## Supplementary File 1 for "Mapping and characterization of structural variation in 17,795 deeply sequenced human genomes": B38.callset.public.vcf (part 11 of 199)

```
chr1	159237198	545291_2	N	[chr1:93573634[N	235.84	LOW	SVTYPE=BND;POS=159237198;STRANDS=--:4;CIPOS=-9,8;CIEND=-9,8;CIPOS95=0,0;CIEND95=0,0;MATEID=545291_1;EVENT=545291;SECONDARY;SU=4;PE=0;SR=4;ALG=PROD;AF=0.0003419;NSAMP=10;MSQ=18.2;AC=10;AN=29246;NFAM=10
chr1	159249568	459382	N	<DUP>	202.21	PASS	SVTYPE=DUP;POS=159249568;SVLEN=34908;END=159284476;STRANDS=-+:19;CIPOS=-10,9;CIEND=-4,4;CIPOS95=0,0;CIEND95=0,0;SU=19;PE=13;SR=6;ALG=PROD;AF=3.419e-05;NSAMP=1;MSQ=201.89;AC=1;AN=29246;NFAM=1
chr1	159262961	135177	N	<DEL>	2942.99	PASS	SVTYPE=DEL;POS=159262961;SVLEN=-1079;END=159264040;STRANDS=+-:127;CIPOS=-43,41;CIEND=-42,40;CIPOS95=0,0;CIEND95=0,0;SU=127;PE=76;SR=51;ALG=PROD;AF=6.839e-05;NSAMP=2;MSQ=325.06;AC=2;AN=29246;NFAM=2
chr1	159263095	135178	N	<DEL>	207.11	PASS	SVTYPE=DEL;POS=159263095;SVLEN=-170;END=159263265;STRANDS=+-:7;CIPOS=-5,4;CIEND=-5,4;CIPOS95=0,0;CIEND95=0,0;SU=7;PE=0;SR=7;ALG=PROD;AF=3.419e-05;NSAMP=1;MSQ=197.82;AC=1;AN=29246;NFAM=1
chr1	159267971	135179	N	<DEL>	686.38	PASS	SVTYPE=DEL;POS=159267971;SVLEN=-178534;END=159446505;STRANDS=+-:26;CIPOS=-3,2;CIEND=-10,7;CIPOS95=0,0;CIEND95=0,0;SU=26;PE=15;SR=11;ALG=PROD;AF=3.419e-05;NSAMP=1;MSQ=686.38;AC=1;AN=29246;NFAM=1
chr1	159272903	459383_1	N	]chr1:159273803]N	20168.2	LOW	SVTYPE=BND;POS=159272903;STRANDS=-+:1838;CIPOS=-2,0;CIEND=-1,2;CIPOS95=0,0;CIEND95=0,0;MATEID=459383_2;EVENT=459383;SU=1838;PE=1436;SR=402;ALG=PROD;AF=0.003488;NSAMP=101;MSQ=160.21;RECLASSIFIED;AC=102;AN=29246;NFAM=94
chr1	159273803	459383_2	N	N[chr1:159272903[	20168.2	LOW	SVTYPE=BND;POS=159272903;STRANDS=-+:1838;CIPOS=-1,2;CIEND=-2,0;CIPOS95=0,0;CIEND95=0,0;MATEID=459383_1;EVENT=459383;SECONDARY;SU=1838;PE=1436;SR=402;ALG=PROD;AF=0.003488;NSAMP=101;MSQ=160.21;RECLASSIFIED;AC=102;AN=29246;NFAM=94
chr1	159285930	546440	N	<INV>	7.56	LOW	SVTYPE=INV;POS=159285930;SVLEN=686;END=159286616;STRANDS=++:3,--:1;IMPRECISE;CIPOS=-10,353;CIEND=-10,285;CIPOS95=-2,134;CIEND95=-2,97;SU=4;PE=4;SR=0;ALG=PROD;AF=3.419e-05;NSAMP=1;MSQ=4.64;AC=1;AN=29246;NFAM=1
chr1	159286215	546439	N	<INV>	105.59	LOW	SVTYPE=INV;POS=159286215;SVLEN=107;END=159286322;STRANDS=++:2,--:4;IMPRECISE;CIPOS=-5,9;CIEND=-10,7;CIPOS95=-1,1;CIEND95=-2,0;SU=6;PE=3;SR=3;ALG=PROD;AF=0.0002735;NSAMP=8;MSQ=9.38;AC=8;AN=29246;NFAM=8
chr1	159297668	135180	N	<DEL>	323.68	PASS	SVTYPE=DEL;POS=159297668;SVLEN=-14388;END=159312056;STRANDS=+-:12;IMPRECISE;CIPOS=-7,384;CIEND=-581,9;CIPOS95=0,81;CIEND95=-109,0;SU=12;PE=12;SR=0;ALG=PROD;AF=3.419e-05;NSAMP=1;MSQ=323.68;AC=1;AN=29246;NFAM=1
chr1	159306250	546441_1	N	[chr1:159312057[N	20.89	LOW	SVTYPE=BND;POS=159306250;STRANDS=--:4;CIPOS=-9,8;CIEND=-9,8;CIPOS95=0,0;CIEND95=0,0;MATEID=546441_2;EVENT=546441;SU=4;PE=0;SR=4;ALG=PROD;AF=3.419e-05;NSAMP=1;MSQ=20.89;AC=1;AN=29246;NFAM=1
chr1	159312057	546441_2	N	[chr1:159306250[N	20.89	LOW	SVTYPE=BND;POS=159312057;STRANDS=--:4;CIPOS=-9,8;CIEND=-9,8;CIPOS95=0,0;CIEND95=0,0;MATEID=546441_1;EVENT=546441;SECONDARY;SU=4;PE=0;SR=4;ALG=PROD;AF=3.419e-05;NSAMP=1;MSQ=20.89;AC=1;AN=29246;NFAM=1
chr1	159324843	546442_1	N	N]chr1:163640151]	2042.87	LOW	SVTYPE=BND;POS=159324843;STRANDS=++:150;IMPRECISE;CIPOS=-10,357;CIEND=-10,155;CIPOS95=-10,38;CIEND95=-8,8;MATEID=546442_2;EVENT=546442;SU=150;PE=150;SR=0;ALG=PROD;AF=0.0006839;NSAMP=20;MSQ=71.07;AC=20;AN=29246;NFAM=20
chr1	159326451	135181_1	N	N[chr1:159456353[	14688.3	LOW	SVTYPE=BND;POS=159326451;STRANDS=+-:262;IMPRECISE;CIPOS=-20,150;CIEND=-257,39;CIPOS95=-6,6;CIEND95=-6,6;MATEID=135181_2;EVENT=135181;SU=262;PE=262;SR=0;ALG=PROD;AF=0.01128;NSAMP=330;MSQ=40.88;RECLASSIFIED;AC=330;AN=29246;NFAM=328
chr1	159330100	135182	N	<DEL>	317.35	PASS	SVTYPE=DEL;POS=159330100;SVLEN=-5685;END=159335785;STRANDS=+-:9;IMPRECISE;CIPOS=-10,429;CIEND=-430,9;CIPOS95=-1,80;CIEND95=-69,2;SU=9;PE=9;SR=0;ALG=PROD;AF=6.839e-05;NSAMP=2;MSQ=158.68;AC=2;AN=29246;NFAM=2
chr1	159344410	135183	N	<DEL>	2493.27	PASS	SVTYPE=DEL;POS=159344410;SVLEN=-550;END=159344960;STRANDS=+-:78;CIPOS=-24,23;CIEND=-24,21;CIPOS95=0,0;CIEND95=0,0;SU=78;PE=46;SR=32;ALG=PROD;AF=6.839e-05;NSAMP=2;MSQ=10.73;AC=2;AN=29244;NFAM=2
chr1	159344529	546444_1	N	[chr1:159344616[N	88.22	LOW	SVTYPE=BND;POS=159344529;STRANDS=--:4;IMPRECISE;CIPOS=-10,9;CIEND=-7,9;CIPOS95=-1,0;CIEND95=-1,0;MATEID=546444_2;EVENT=546444;SU=4;PE=1;SR=3;ALG=PROD;AF=0.0001368;NSAMP=3;MSQ=16.14;AC=4;AN=29234;NFAM=3
chr1	159344616	546444_2	N	[chr1:159344529[N	88.22	LOW	SVTYPE=BND;POS=159344616;STRANDS=--:4;IMPRECISE;CIPOS=-7,9;CIEND=-10,9;CIPOS95=-1,0;CIEND95=-1,0;MATEID=546444_1;EVENT=546444;SECONDARY;SU=4;PE=1;SR=3;ALG=PROD;AF=0.0001368;NSAMP=3;MSQ=16.14;AC=4;AN=29234;NFAM=3
chr1	159356823	17270_1	N	N[chrX:11935073[	174.71	LOW	SVTYPE=BND;POS=159356823;STRANDS=+-:12;CIPOS=-30,29;CIEND=-30,29;CIPOS95=0,0;CIEND95=0,0;MATEID=17270_2;EVENT=17270;SU=12;PE=6;SR=6;ALG=PROD;AF=3.42e-05;NSAMP=1;MSQ=128.81;AC=1;AN=29238;NFAM=1
chr1	159369335	135184	N	<DEL>	659.27	PASS	SVTYPE=DEL;POS=159369335;SVLEN=-172;END=159369507;STRANDS=+-:26;CIPOS=-30,29;CIEND=-30,29;CIPOS95=0,0;CIEND95=0,0;SU=26;PE=0;SR=26;ALG=PROD;AF=3.42e-05;NSAMP=1;MSQ=4.73;AC=1;AN=29238;NFAM=1
chr1	159389551	135185	N	<DEL>	532.46	PASS	SVTYPE=DEL;POS=159389551;SVLEN=-1344;END=159390895;STRANDS=+-:6;IMPRECISE;CIPOS=-10,497;CIEND=-607,9;CIPOS95=0,150;CIEND95=-159,1;SU=6;PE=6;SR=0;ALG=PROD;AF=0.000171;NSAMP=5;MSQ=106.49;AC=5;AN=29246;NFAM=5
chr1	159393222	13110_1	N	N[chr6:13190627[	287.55	LOW	SVTYPE=BND;POS=159393222;STRANDS=+-:27;CIPOS=-30,27;CIEND=-24,21;CIPOS95=0,0;CIEND95=0,0;MATEID=13110_2;EVENT=13110;SU=27;PE=17;SR=10;ALG=PROD;AF=6.839e-05;NSAMP=2;MSQ=143.77;AC=2;AN=29246;NFAM=2
chr1	159393388	13453_1	N	N]chr6:45749699]	139930	LOW	SVTYPE=BND;POS=159393388;STRANDS=++:81;CIPOS=-7,6;CIEND=-9,8;CIPOS95=0,0;CIEND95=0,0;MATEID=13453_2;EVENT=13453;SU=81;PE=0;SR=81;ALG=PROD;AF=0.07861;NSAMP=2292;MSQ=35.92;AC=2299;AN=29246;NFAM=2214
chr1	159410551	546445_1	N	N]chr1:159456185]	1975.35	LOW	SVTYPE=BND;POS=159410551;STRANDS=++:35;IMPRECISE;CIPOS=-31,417;CIEND=-50,355;CIPOS95=-23,23;CIEND95=-46,46;MATEID=546445_2;EVENT=546445;SU=35;PE=35;SR=0;ALG=PROD;AF=0.0001368;NSAMP=4;MSQ=46.27;AC=4;AN=29246;NFAM=4
chr1	159424377	135187_1	N	N[chr1:159424477[	4870.95	PASS	SVTYPE=BND;POS=159424377;STRANDS=+-:212;CIPOS=-2,1;CIEND=-2,2;CIPOS95=0,0;CIEND95=0,0;MATEID=135187_2;EVENT=135187;SU=212;PE=3;SR=209;ALG=PROD;AF=0.0005129;NSAMP=15;MSQ=240.97;RECLASSIFIED;AC=15;AN=29246;NFAM=15
chr1	159424463	5498_1	N	N]chr17:70818647]	2491.46	LOW	SVTYPE=BND;POS=159424463;STRANDS=++:57;CIPOS=-6,5;CIEND=-6,5;CIPOS95=0,0;CIEND95=0,0;MATEID=5498_2;EVENT=5498;SU=57;PE=0;SR=57;ALG=PROD;AF=0.002017;NSAMP=48;MSQ=31.97;AC=59;AN=29246;NFAM=46
chr1	159424477	135187_2	N	]chr1:159424377]N	4870.95	PASS	SVTYPE=BND;POS=159424377;STRANDS=+-:212;CIPOS=-2,2;CIEND=-2,1;CIPOS95=0,0;CIEND95=0,0;MATEID=135187_1;EVENT=135187;SECONDARY;SU=212;PE=3;SR=209;ALG=PROD;AF=0.0005129;NSAMP=15;MSQ=240.97;RECLASSIFIED;AC=15;AN=29246;NFAM=15
chr1	159449846	17679_1	N	]chrX:80215133]N	10226.2	LOW	SVTYPE=BND;POS=159449846;STRANDS=-+:60;IMPRECISE;CIPOS=-476,9;CIEND=-10,362;CIPOS95=-47,9;CIEND95=-10,23;MATEID=17679_2;EVENT=17679;SU=60;PE=60;SR=0;ALG=PROD;AF=0.01279;NSAMP=374;MSQ=21.38;AC=374;AN=29246;NFAM=374
chr1	159449936	5400_1	N	N[chr17:57846190[	2740.28	LOW	SVTYPE=BND;POS=159449936;STRANDS=+-:4;IMPRECISE;CIPOS=-10,592;CIEND=-719,9;CIPOS95=-1,200;CIEND95=-239,1;MATEID=5400_2;EVENT=5400;SU=4;PE=4;SR=0;ALG=PROD;AF=0.004137;NSAMP=121;MSQ=18.3;AC=121;AN=29246;NFAM=121
chr1	159449960	5984_1	N	[chr18:70569612[N	217.11	LOW	SVTYPE=BND;POS=159449960;STRANDS=--:20;IMPRECISE;CIPOS=-30,29;CIEND=-30,9;CIPOS95=-3,3;CIEND95=-3,3;MATEID=5984_2;EVENT=5984;SU=20;PE=19;SR=1;ALG=PROD;AF=0.000171;NSAMP=5;MSQ=40.18;AC=5;AN=29246;NFAM=5
chr1	159449962	17521_1	N	]chrX:53504427]N	17510	LOW	SVTYPE=BND;POS=159449962;STRANDS=-+:166;IMPRECISE;CIPOS=-424,214;CIEND=-59,745;CIPOS95=-77,77;CIEND95=-59,100;MATEID=17521_2;EVENT=17521;SU=166;PE=166;SR=0;ALG=SUM;AF=0.01973;NSAMP=577;MSQ=25.99;AC=577;AN=29246;NFAM=577
chr1	159449963	15783_1	N	[chr8:67167313[N	118531	LOW	SVTYPE=BND;POS=159449963;STRANDS=--:5421;IMPRECISE;CIPOS=-20,5;CIEND=-99,8;CIPOS95=0,0;CIEND95=-2,2;MATEID=15783_2;EVENT=15783;SU=5421;PE=5421;SR=0;ALG=PROD;AF=0.07765;NSAMP=2271;MSQ=39.18;AC=2271;AN=29246;NFAM=2251
chr1	159449977	5401_1	N	]chr17:57846362]N	27990.6	LOW	SVTYPE=BND;POS=159449977;STRANDS=-+:107;IMPRECISE;CIPOS=-243,29;CIEND=-12,346;CIPOS95=-7,7;CIEND95=-12,43;MATEID=5401_2;EVENT=5401;SU=107;PE=107;SR=0;ALG=PROD;AF=0.03207;NSAMP=938;MSQ=25.7;AC=938;AN=29246;NFAM=936
chr1	159449988	2121_1	N	N]chr12:55648372]	844163	LOW	SVTYPE=BND;POS=159449988;STRANDS=++:376;CIPOS=-2,2;CIEND=-2,2;CIPOS95=0,0;CIEND95=0,0;MATEID=2121_2;EVENT=2121;SU=376;PE=0;SR=376;ALG=PROD;AF=0.3112;NSAMP=9099;MSQ=56.74;AC=9101;AN=29246;NFAM=8542
chr1	159449996	15784_1	N	N]chr8:67167546]	92778.5	LOW	SVTYPE=BND;POS=159449996;STRANDS=++:4049;IMPRECISE;CIPOS=-4,25;CIEND=-9,97;CIPOS95=0,0;CIEND95=-1,1;MATEID=15784_2;EVENT=15784;SU=4049;PE=4049;SR=0;ALG=PROD;AF=0.06305;NSAMP=1844;MSQ=37.35;RETAINED;AC=1844;AN=29246;NFAM=1833
chr1	159449996	5985_1	N	N]chr18:70569783]	513.59	LOW	SVTYPE=BND;POS=159449996;STRANDS=++:36;IMPRECISE;CIPOS=-30,335;CIEND=-13,491;CIPOS95=-18,18;CIEND95=-13,52;MATEID=5985_2;EVENT=5985;SU=36;PE=36;SR=0;ALG=PROD;AF=0.0003419;NSAMP=10;MSQ=36.06;AC=10;AN=29246;NFAM=10
chr1	159450011	17678_1	N	N[chrX:80215126[	67077.7	LOW	SVTYPE=BND;POS=159450011;STRANDS=+-:231;IMPRECISE;CIPOS=-15,417;CIEND=-84,9;CIPOS95=-15,34;CIEND95=-3,3;MATEID=17678_2;EVENT=17678;SU=231;PE=231;SR=0;ALG=PROD;AF=0.05991;NSAMP=1752;MSQ=28.54;AC=1752;AN=29246;NFAM=1732
chr1	159456185	546445_2	N	N]chr1:159410551]	1975.35	LOW	SVTYPE=BND;POS=159456185;STRANDS=++:35;IMPRECISE;CIPOS=-50,355;CIEND=-31,417;CIPOS95=-46,46;CIEND95=-23,23;MATEID=546445_1;EVENT=546445;SECONDARY;SU=35;PE=35;SR=0;ALG=PROD;AF=0.0001368;NSAMP=4;MSQ=46.27;AC=4;AN=29246;NFAM=4
chr1	159456353	135181_2	N	]chr1:159326451]N	14688.3	LOW	SVTYPE=BND;POS=159326451;STRANDS=+-:262;IMPRECISE;CIPOS=-257,39;CIEND=-20,150;CIPOS95=-6,6;CIEND95=-6,6;MATEID=135181_1;EVENT=135181;SECONDARY;SU=262;PE=262;SR=0;ALG=PROD;AF=0.01128;NSAMP=330;MSQ=40.88;RECLASSIFIED;AC=330;AN=29246;NFAM=328
chr1	159457778	546446_1	N	[chr1:159526225[N	106.07	LOW	SVTYPE=BND;POS=159457778;STRANDS=--:14;IMPRECISE;CIPOS=-455,29;CIEND=-334,29;CIPOS95=-75,29;CIEND95=-46,29;MATEID=546446_2;EVENT=546446;SU=14;PE=14;SR=0;ALG=PROD;AF=0.0001368;NSAMP=4;MSQ=26.29;AC=4;AN=29246;NFAM=4
chr1	159458936	546447_1	N	N]chr1:159525209]	1.18541e+06	LOW	SVTYPE=BND;POS=159458936;STRANDS=++:107969;IMPRECISE;CIPOS=-2,18;CIEND=-11,1;CIPOS95=0,0;CIEND95=-5,1;MATEID=546447_2;EVENT=546447;SU=107969;PE=107969;SR=0;AF=0.3015;NSAMP=8818;MSQ=79.78;AC=8818;AN=29246;NFAM=8276
chr1	159458936	546448	N	<INV>	358561	LOW	SVTYPE=INV;POS=159458936;SVLEN=66127;END=159525063;STRANDS=++:4,--:1;IMPRECISE;CIPOS=-50,49;CIEND=-50,49;CIPOS95=-3,3;CIEND95=-3,3;SU=5;PE=4;SR=1;ALG=PROD;AF=0.1255;NSAMP=3669;MSQ=53.85;AC=3669;AN=29246;NFAM=3480
chr1	159464285	11321_1	N	]chr4:121206549]N	26078.7	LOW	SVTYPE=BND;POS=159464285;STRANDS=-+:1826;CIPOS=-1,0;CIEND=0,0;CIPOS95=0,0;CIEND95=0,0;MATEID=11321_2;EVENT=11321;SU=1826;PE=0;SR=1826;ALG=PROD;AF=0.02342;NSAMP=685;MSQ=27.13;AC=685;AN=29246;NFAM=679
chr1	159474613	135189_1	N	N[chr1:159474710[	344.83	PASS	SVTYPE=BND;POS=159474613;STRANDS=+-:10;CIPOS=-10,9;CIEND=-10,9;CIPOS95=0,0;CIEND95=0,0;MATEID=135189_2;EVENT=135189;SU=10;PE=0;SR=10;ALG=PROD;AF=3.419e-05;NSAMP=1;MSQ=344.79;RECLASSIFIED;AC=1;AN=29246;NFAM=1
chr1	159474710	135189_2	N	]chr1:159474613]N	344.83	PASS	SVTYPE=BND;POS=159474613;STRANDS=+-:10;CIPOS=-10,9;CIEND=-10,9;CIPOS95=0,0;CIEND95=0,0;MATEID=135189_1;EVENT=135189;SECONDARY;SU=10;PE=0;SR=10;ALG=PROD;AF=3.419e-05;NSAMP=1;MSQ=344.79;RECLASSIFIED;AC=1;AN=29246;NFAM=1
chr1	159477880	135190_1	N	N[chr1:159478009[	332.58	LOW	SVTYPE=BND;POS=159477880;STRANDS=+-:15;CIPOS=-24,23;CIEND=-24,23;CIPOS95=0,0;CIEND95=0,0;MATEID=135190_2;EVENT=135190;SU=15;PE=0;SR=15;ALG=PROD;AF=6.839e-05;NSAMP=2;MSQ=166.29;RECLASSIFIED;AC=2;AN=29246;NFAM=2
chr1	159478009	135190_2	N	]chr1:159477880]N	332.58	LOW	SVTYPE=BND;POS=159477880;STRANDS=+-:15;CIPOS=-24,23;CIEND=-24,23;CIPOS95=0,0;CIEND95=0,0;MATEID=135190_1;EVENT=135190;SECONDARY;SU=15;PE=0;SR=15;ALG=PROD;AF=6.839e-05;NSAMP=2;MSQ=166.29;RECLASSIFIED;AC=2;AN=29246;NFAM=2
chr1	159491002	135191	N	<DEL>	149.72	PASS	SVTYPE=DEL;POS=159491002;SVLEN=-86;END=159491088;STRANDS=+-:5;CIPOS=-10,9;CIEND=-10,9;CIPOS95=0,0;CIEND95=0,0;SU=5;PE=0;SR=5;ALG=PROD;AF=3.419e-05;NSAMP=1;MSQ=149.72;AC=1;AN=29246;NFAM=1
chr1	159491971	546451_1	N	[chr1:237792350[N	400.96	LOW	SVTYPE=BND;POS=159491971;STRANDS=--:14;CIPOS=-26,25;CIEND=-26,25;CIPOS95=0,0;CIEND95=0,0;MATEID=546451_2;EVENT=546451;SU=14;PE=0;SR=14;ALG=PROD;AF=0.0003419;NSAMP=10;MSQ=16.72;AC=10;AN=29246;NFAM=10
chr1	159491997	546452_1	N	N]chr1:237792413]	218.07	LOW	SVTYPE=BND;POS=159491997;STRANDS=++:5;CIPOS=-10,9;CIEND=-10,9;CIPOS95=0,0;CIEND95=0,0;MATEID=546452_2;EVENT=546452;SU=5;PE=0;SR=5;ALG=PROD;AF=3.419e-05;NSAMP=1;MSQ=9.3;AC=1;AN=29246;NFAM=1
chr1	159515809	135196	N	<DEL>	446.37	PASS	SVTYPE=DEL;POS=159515809;SVLEN=-74;END=159515883;STRANDS=+-:16;CIPOS=-10,8;CIEND=-2,1;CIPOS95=0,0;CIEND95=0,0;SU=16;PE=0;SR=16;ALG=PROD;AF=3.419e-05;NSAMP=1;MSQ=434.71;AC=1;AN=29246;NFAM=1
chr1	159523900	135197_1	N	N[chr1:159524556[	383.35	LOW	SVTYPE=BND;POS=159523900;STRANDS=+-:17;CIPOS=-10,9;CIEND=-10,9;CIPOS95=0,0;CIEND95=0,0;MATEID=135197_2;EVENT=135197;SU=17;PE=9;SR=8;ALG=PROD;AF=3.419e-05;NSAMP=1;MSQ=341.59;RECLASSIFIED;AC=1;AN=29246;NFAM=1
chr1	159524556	135197_2	N	]chr1:159523900]N	383.35	LOW	SVTYPE=BND;POS=159523900;STRANDS=+-:17;CIPOS=-10,9;CIEND=-10,9;CIPOS95=0,0;CIEND95=0,0;MATEID=135197_1;EVENT=135197;SECONDARY;SU=17;PE=9;SR=8;ALG=PROD;AF=3.419e-05;NSAMP=1;MSQ=341.59;RECLASSIFIED;AC=1;AN=29246;NFAM=1
chr1	159525209	546447_2	N	N]chr1:159458936]	1.18541e+06	LOW	SVTYPE=BND;POS=159525209;STRANDS=++:107969;IMPRECISE;CIPOS=-11,1;CIEND=-2,18;CIPOS95=-5,1;CIEND95=0,0;MATEID=546447_1;EVENT=546447;SECONDARY;SU=107969;PE=107969;SR=0;AF=0.3015;NSAMP=8818;MSQ=79.78;AC=8818;AN=29246;NFAM=8276
chr1	159526225	546446_2	N	[chr1:159457778[N	106.07	LOW	SVTYPE=BND;POS=159526225;STRANDS=--:14;IMPRECISE;CIPOS=-334,29;CIEND=-455,29;CIPOS95=-46,29;CIEND95=-75,29;MATEID=546446_1;EVENT=546446;SECONDARY;SU=14;PE=14;SR=0;ALG=PROD;AF=0.0001368;NSAMP=4;MSQ=26.29;AC=4;AN=29246;NFAM=4
chr1	159534605	459386	N	<DUP>	615.19	PASS	SVTYPE=DUP;POS=159534605;SVLEN=16464;END=159551069;STRANDS=-+:58;CIPOS=-22,20;CIEND=-29,29;CIPOS95=0,0;CIEND95=0,0;SU=58;PE=34;SR=24;ALG=PROD;AF=6.839e-05;NSAMP=2;MSQ=307.24;AC=2;AN=29246;NFAM=1
chr1	159545236	17227_1	N	N]chrX:11713369]	322.39	LOW	SVTYPE=BND;POS=159545236;STRANDS=++:12;IMPRECISE;CIPOS=-50,320;CIEND=-44,409;CIPOS95=-47,47;CIEND95=-44,115;MATEID=17227_2;EVENT=17227;SU=12;PE=12;SR=0;ALG=PROD;AF=0.0001026;NSAMP=3;MSQ=104.03;AC=3;AN=29246;NFAM=3
chr1	159548962	135199	N	<DEL>	749.76	PASS	SVTYPE=DEL;POS=159548962;SVLEN=-131;END=159549093;STRANDS=+-:26;CIPOS=-23,22;CIEND=-21,22;CIPOS95=0,0;CIEND95=0,0;SU=26;PE=0;SR=26;ALG=PROD;AF=6.839e-05;NSAMP=2;MSQ=195.02;AC=2;AN=29246;NFAM=2
chr1	159556393	135200_1	N	N[chr1:159556666[	422.57	LOW	SVTYPE=BND;POS=159556393;STRANDS=+-:6;CIPOS=-6,5;CIEND=-6,5;CIPOS95=0,0;CIEND95=0,0;MATEID=135200_2;EVENT=135200;SU=6;PE=0;SR=6;ALG=PROD;AF=6.839e-05;NSAMP=2;MSQ=209.09;RECLASSIFIED;AC=2;AN=29246;NFAM=2
chr1	159556666	135200_2	N	]chr1:159556393]N	422.57	LOW	SVTYPE=BND;POS=159556393;STRANDS=+-:6;CIPOS=-6,5;CIEND=-6,5;CIPOS95=0,0;CIEND95=0,0;MATEID=135200_1;EVENT=135200;SECONDARY;SU=6;PE=0;SR=6;ALG=PROD;AF=6.839e-05;NSAMP=2;MSQ=209.09;RECLASSIFIED;AC=2;AN=29246;NFAM=2
chr1	159565620	546455_1	N	[chr1:159565709[N	67.3	LOW	SVTYPE=BND;POS=159565620;STRANDS=--:5;CIPOS=-9,6;CIEND=-9,6;CIPOS95=0,0;CIEND95=0,0;MATEID=546455_2;EVENT=546455;SU=5;PE=1;SR=4;ALG=PROD;AF=6.839e-05;NSAMP=2;MSQ=12.84;AC=2;AN=29246;NFAM=2
chr1	159565709	546455_2	N	[chr1:159565620[N	67.3	LOW	SVTYPE=BND;POS=159565709;STRANDS=--:5;CIPOS=-9,6;CIEND=-9,6;CIPOS95=0,0;CIEND95=0,0;MATEID=546455_1;EVENT=546455;SECONDARY;SU=5;PE=1;SR=4;ALG=PROD;AF=6.839e-05;NSAMP=2;MSQ=12.84;AC=2;AN=29246;NFAM=2
chr1	159567970	135202	N	<DEL>	1063.47	PASS	SVTYPE=DEL;POS=159567970;SVLEN=-2553;END=159570523;STRANDS=+-:44;CIPOS=-27,26;CIEND=-22,22;CIPOS95=0,0;CIEND95=0,0;SU=44;PE=21;SR=23;ALG=PROD;AF=6.839e-05;NSAMP=2;MSQ=434.39;AC=2;AN=29246;NFAM=2
chr1	159569276	546456_1	N	N]chr1:159609581]	144.37	LOW	SVTYPE=BND;POS=159569276;STRANDS=++:22;IMPRECISE;CIPOS=-30,326;CIEND=-50,436;CIPOS95=-30,53;CIEND95=-50,84;MATEID=546456_2;EVENT=546456;SU=22;PE=22;SR=0;ALG=PROD;AF=6.839e-05;NSAMP=2;MSQ=37.32;AC=2;AN=29246;NFAM=2
chr1	159573030	546457_1	N	[chr1:159605861[N	23.81	LOW	SVTYPE=BND;POS=159573030;STRANDS=--:5;IMPRECISE;CIPOS=-561,9;CIEND=-578,9;CIPOS95=-117,2;CIEND95=-128,2;MATEID=546457_2;EVENT=546457;SU=5;PE=5;SR=0;ALG=PROD;AF=3.419e-05;NSAMP=1;MSQ=23.81;AC=1;AN=29246;NFAM=1
chr1	159574946	459387	N	<DUP>	519.11	PASS	SVTYPE=DUP;POS=159574946;SVLEN=2443;END=159577389;STRANDS=-+:47;CIPOS=-28,24;CIEND=-25,27;CIPOS95=0,0;CIEND95=0,0;SU=47;PE=30;SR=17;ALG=PROD;AF=0.0001026;NSAMP=2;MSQ=259.41;AC=3;AN=29246;NFAM=2
chr1	159575898	135203_1	N	N[chr1:159578113[	214831	LOW	SVTYPE=BND;POS=159575898;STRANDS=+-:11;IMPRECISE;CIPOS=-7,351;CIEND=-367,6;CIPOS95=0,72;CIEND95=-75,0;MATEID=135203_2;EVENT=135203;SU=11;PE=11;SR=0;ALG=PROD;AF=0.1363;NSAMP=3984;MSQ=29.66;RECLASSIFIED;AC=3986;AN=29246;NFAM=3769
chr1	159578113	135203_2	N	]chr1:159575898]N	214831	LOW	SVTYPE=BND;POS=159575898;STRANDS=+-:11;IMPRECISE;CIPOS=-367,6;CIEND=-7,351;CIPOS95=-75,0;CIEND95=0,72;MATEID=135203_1;EVENT=135203;SECONDARY;SU=11;PE=11;SR=0;ALG=PROD;AF=0.1363;NSAMP=3984;MSQ=29.66;RECLASSIFIED;AC=3986;AN=29246;NFAM=3769
chr1	159600752	135205	N	<DEL>	320.75	PASS	SVTYPE=DEL;POS=159600752;SVLEN=-70;END=159600822;STRANDS=+-:12;CIPOS=-10,9;CIEND=-10,9;CIPOS95=0,0;CIEND95=0,0;SU=12;PE=0;SR=12;ALG=PROD;AF=3.419e-05;NSAMP=1;MSQ=320.74;AC=1;AN=29246;NFAM=1
chr1	159605861	546457_2	N	[chr1:159573030[N	23.81	LOW	SVTYPE=BND;POS=159605861;STRANDS=--:5;IMPRECISE;CIPOS=-578,9;CIEND=-561,9;CIPOS95=-128,2;CIEND95=-117,2;MATEID=546457_1;EVENT=546457;SECONDARY;SU=5;PE=5;SR=0;ALG=PROD;AF=3.419e-05;NSAMP=1;MSQ=23.81;AC=1;AN=29246;NFAM=1
chr1	159609581	546456_2	N	N]chr1:159569276]	144.37	LOW	SVTYPE=BND;POS=159609581;STRANDS=++:22;IMPRECISE;CIPOS=-50,436;CIEND=-30,326;CIPOS95=-50,84;CIEND95=-30,53;MATEID=546456_1;EVENT=546456;SECONDARY;SU=22;PE=22;SR=0;ALG=PROD;AF=6.839e-05;NSAMP=2;MSQ=37.32;AC=2;AN=29246;NFAM=2
chr1	159627971	546459	N	<INV>	261.91	LOW	SVTYPE=INV;POS=159627971;SVLEN=2106;END=159630077;STRANDS=++:2,--:6;IMPRECISE;CIPOS=-24,20;CIEND=-71,29;CIPOS95=-4,4;CIEND95=-39,29;SU=8;PE=8;SR=0;ALG=PROD;AF=0.0001026;NSAMP=3;MSQ=56.9;AC=3;AN=29246;NFAM=3
chr1	159628540	135210	N	<DEL>	1360.94	PASS	SVTYPE=DEL;POS=159628540;SVLEN=-2963;END=159631503;STRANDS=+-:52;CIPOS=-23,22;CIEND=-24,21;CIPOS95=0,0;CIEND95=0,0;SU=52;PE=35;SR=17;ALG=PROD;AF=6.839e-05;NSAMP=2;MSQ=680.47;AC=2;AN=29246;NFAM=1
chr1	159634405	135211_1	N	N[chr1:159634792[	587.37	LOW	SVTYPE=BND;POS=159634405;STRANDS=+-:7;CIPOS=-5,4;CIEND=-5,4;CIPOS95=0,0;CIEND95=0,0;MATEID=135211_2;EVENT=135211;SU=7;PE=0;SR=7;ALG=PROD;AF=0.0004787;NSAMP=14;MSQ=34.99;RECLASSIFIED;AC=14;AN=29246;NFAM=14
chr1	159634792	135211_2	N	]chr1:159634405]N	587.37	LOW	SVTYPE=BND;POS=159634405;STRANDS=+-:7;CIPOS=-5,4;CIEND=-5,4;CIPOS95=0,0;CIEND95=0,0;MATEID=135211_1;EVENT=135211;SECONDARY;SU=7;PE=0;SR=7;ALG=PROD;AF=0.0004787;NSAMP=14;MSQ=34.99;RECLASSIFIED;AC=14;AN=29246;NFAM=14
chr1	159646682	135212	N	<DEL>	3476.87	PASS	SVTYPE=DEL;POS=159646682;SVLEN=-1281;END=159647963;STRANDS=+-:149;CIPOS=-2,2;CIEND=-6,8;CIPOS95=0,0;CIEND95=0,0;SU=149;PE=79;SR=70;ALG=PROD;AF=6.839e-05;NSAMP=2;MSQ=822.87;AC=2;AN=29246;NFAM=2
chr1	159668044	17412_1	N	]chrX:34563651]N	193890	LOW	SVTYPE=BND;POS=159668044;STRANDS=-+:9058;IMPRECISE;CIPOS=-54,11;CIEND=-8,92;CIPOS95=0,0;CIEND95=-1,1;MATEID=17412_2;EVENT=17412;SU=9058;PE=9058;SR=0;ALG=PROD;AF=0.1206;NSAMP=3527;MSQ=39.41;AC=3527;AN=29246;NFAM=3454
chr1	159668050	17690_1	N	]chrX:82736880]N	6036.24	LOW	SVTYPE=BND;POS=159668050;STRANDS=-+:124;IMPRECISE;CIPOS=-246,23;CIEND=-5,328;CIPOS95=-6,6;CIEND95=-5,28;MATEID=17690_2;EVENT=17690;SU=124;PE=124;SR=0;ALG=PROD;AF=0.007112;NSAMP=208;MSQ=22.78;AC=208;AN=29246;NFAM=207
chr1	159668313	17562_1	N	N[chrX:63258454[	261.56	LOW	SVTYPE=BND;POS=159668313;STRANDS=+-:12;IMPRECISE;CIPOS=-30,308;CIEND=-348,27;CIPOS95=-30,46;CIEND95=-77,27;MATEID=17562_2;EVENT=17562;SU=12;PE=12;SR=0;ALG=PROD;AF=0.0004787;NSAMP=14;MSQ=12.96;AC=14;AN=29246;NFAM=14
chr1	159668319	10975_1	N	N[chr4:64440560[	397.84	LOW	SVTYPE=BND;POS=159668319;STRANDS=+-:8;IMPRECISE;CIPOS=-30,613;CIEND=-671,26;CIPOS95=-30,150;CIEND95=-193,26;MATEID=10975_2;EVENT=10975;SU=8;PE=8;SR=0;ALG=PROD;AF=0.0004103;NSAMP=12;MSQ=22.14;AC=12;AN=29246;NFAM=12
chr1	159668574	7521_1	N	N[chr2:134222163[	931.18	LOW	SVTYPE=BND;POS=159668574;STRANDS=+-:51;IMPRECISE;CIPOS=-290,412;CIEND=-564,49;CIPOS95=-234,234;CIEND95=-108,49;MATEID=7521_2;EVENT=7521;SU=51;PE=51;SR=0;ALG=SUM;AF=0.001504;NSAMP=44;MSQ=16.57;AC=44;AN=29246;NFAM=44
chr1	159678150	546460_1	N	[chr1:159680314[N	5988.01	LOW	SVTYPE=BND;POS=159678150;STRANDS=--:353;IMPRECISE;CIPOS=-243,5;CIEND=-278,4;CIPOS95=-6,5;CIEND95=-12,4;MATEID=546460_2;EVENT=546460;SU=353;PE=353;SR=0;ALG=PROD;AF=0.0004787;NSAMP=14;MSQ=171.21;AC=14;AN=29246;NFAM=13
chr1	159678151	459388_1	N	]chr1:159680910]N	4204	LOW	SVTYPE=BND;POS=159678151;STRANDS=-+:545;CIPOS=-2,1;CIEND=-1,0;CIPOS95=0,0;CIEND95=0,0;MATEID=459388_2;EVENT=459388;SU=545;PE=156;SR=389;ALG=PROD;AF=0.0006155;NSAMP=18;MSQ=126.91;RECLASSIFIED;AC=18;AN=29246;NFAM=17
chr1	159678152	135215	N	<DEL>	5.47825e+06	PASS	SVTYPE=DEL;POS=159678152;SVLEN=-1715;END=159679867;STRANDS=+-:22;IMPRECISE;CIPOS=-10,501;CIEND=-571,27;CIPOS95=-10,99;CIEND95=-115,27;SU=22;PE=22;SR=0;ALG=PROD;AF=0.4023;NSAMP=10238;MSQ=275.38;MEDGQR=1.44;Q10GQR=0.31;AC=11766;AN=29246;NFAM=9394
chr1	159678153	135214_1	N	N[chr1:159678627[	17010	PASS	SVTYPE=BND;POS=159678153;STRANDS=+-:505;CIPOS=-2,1;CIEND=-2,1;CIPOS95=0,0;CIEND95=0,0;MATEID=135214_2;EVENT=135214;SU=505;PE=189;SR=316;ALG=PROD;AF=0.0006839;NSAMP=20;MSQ=393.81;RECLASSIFIED;AC=20;AN=29246;NFAM=19
chr1	159678627	135214_2	N	]chr1:159678153]N	17010	PASS	SVTYPE=BND;POS=159678153;STRANDS=+-:505;CIPOS=-2,1;CIEND=-2,1;CIPOS95=0,0;CIEND95=0,0;MATEID=135214_1;EVENT=135214;SECONDARY;SU=505;PE=189;SR=316;ALG=PROD;AF=0.0006839;NSAMP=20;MSQ=393.81;RECLASSIFIED;AC=20;AN=29246;NFAM=19
chr1	159678918	135216	N	<DEL>	2.44774e+07	PASS	SVTYPE=DEL;POS=159678918;SVLEN=-949;END=159679867;STRANDS=+-:813058;CIPOS=0,0;CIEND=0,0;CIPOS95=0,0;CIEND95=0,0;SU=813058;PE=477520;SR=335538;AF=0.6937;NSAMP=13166;MSQ=1044.75;MEDGQR=12.63;Q10GQR=9.47;AC=20289;AN=29246;NFAM=12138
chr1	159678918	546461_1	N	N]chr1:159680586]	2.12868e+06	LOW	SVTYPE=BND;POS=159678918;STRANDS=++:192;IMPRECISE;CIPOS=-6,96;CIEND=-6,390;CIPOS95=-6,23;CIEND95=-6,27;MATEID=546461_2;EVENT=546461;SU=192;PE=192;SR=0;ALG=PROD;AF=0.3176;NSAMP=9289;MSQ=124.68;AC=9289;AN=29246;NFAM=8582
chr1	159680044	546462	N	<INV>	14737.4	LOW	SVTYPE=INV;POS=159680044;SVLEN=542;END=159680586;STRANDS=++:698,--:4;CIPOS=-2,0;CIEND=-1,0;CIPOS95=0,0;CIEND95=0,0;SU=702;PE=298;SR=404;ALG=PROD;AF=0.0006155;NSAMP=18;MSQ=428.05;AC=18;AN=29246;NFAM=17
chr1	159680314	546460_2	N	[chr1:159678150[N	5988.01	LOW	SVTYPE=BND;POS=159680314;STRANDS=--:353;IMPRECISE;CIPOS=-278,4;CIEND=-243,5;CIPOS95=-12,4;CIEND95=-6,5;MATEID=546460_1;EVENT=546460;SECONDARY;SU=353;PE=353;SR=0;ALG=PROD;AF=0.0004787;NSAMP=14;MSQ=171.21;AC=14;AN=29246;NFAM=13
chr1	159680315	546463_1	N	[chr1:159680829[N	3066.01	LOW	SVTYPE=BND;POS=159680315;STRANDS=--:228;CIPOS=-3,2;CIEND=-2,2;CIPOS95=0,0;CIEND95=0,0;MATEID=546463_2;EVENT=546463;SU=228;PE=0;SR=228;ALG=PROD;AF=0.0004103;NSAMP=12;MSQ=150.54;AC=12;AN=29246;NFAM=12
chr1	159680586	546461_2	N	N]chr1:159678918]	2.12868e+06	LOW	SVTYPE=BND;POS=159680586;STRANDS=++:192;IMPRECISE;CIPOS=-6,390;CIEND=-6,96;CIPOS95=-6,27;CIEND95=-6,23;MATEID=546461_1;EVENT=546461;SECONDARY;SU=192;PE=192;SR=0;ALG=PROD;AF=0.3176;NSAMP=9289;MSQ=124.68;AC=9289;AN=29246;NFAM=8582
chr1	159680829	546463_2	N	[chr1:159680315[N	3066.01	LOW	SVTYPE=BND;POS=159680829;STRANDS=--:228;CIPOS=-2,2;CIEND=-3,2;CIPOS95=0,0;CIEND95=0,0;MATEID=546463_1;EVENT=546463;SECONDARY;SU=228;PE=0;SR=228;ALG=PROD;AF=0.0004103;NSAMP=12;MSQ=150.54;AC=12;AN=29246;NFAM=12
chr1	159680910	459388_2	N	N[chr1:159678151[	4204	LOW	SVTYPE=BND;POS=159678151;STRANDS=-+:545;CIPOS=-1,0;CIEND=-2,1;CIPOS95=0,0;CIEND95=0,0;MATEID=459388_1;EVENT=459388;SECONDARY;SU=545;PE=156;SR=389;ALG=PROD;AF=0.0006155;NSAMP=18;MSQ=126.91;RECLASSIFIED;AC=18;AN=29246;NFAM=17
chr1	159686448	135217	N	<DEL>	701.48	PASS	SVTYPE=DEL;POS=159686448;SVLEN=-9547;END=159695995;STRANDS=+-:29;CIPOS=-10,9;CIEND=-3,1;CIPOS95=0,0;CIEND95=0,0;SU=29;PE=14;SR=15;ALG=PROD;AF=3.419e-05;NSAMP=1;MSQ=701.48;AC=1;AN=29246;NFAM=1
chr1	159694743	135218	N	<DEL>	1040.32	PASS	SVTYPE=DEL;POS=159694743;SVLEN=-782;END=159695525;STRANDS=+-:40;CIPOS=-10,9;CIEND=-10,9;CIPOS95=0,0;CIEND95=0,0;SU=40;PE=23;SR=17;ALG=PROD;AF=3.419e-05;NSAMP=1;MSQ=1040.32;AC=1;AN=29246;NFAM=1
chr1	159697022	135219	N	<DEL>	503.4	PASS	SVTYPE=DEL;POS=159697022;SVLEN=-1616;END=159698638;STRANDS=+-:21;CIPOS=-10,9;CIEND=-10,9;CIPOS95=0,0;CIEND95=0,0;SU=21;PE=11;SR=10;ALG=PROD;AF=3.419e-05;NSAMP=1;MSQ=503.4;AC=1;AN=29246;NFAM=1
chr1	159717672	459389	N	<DUP>	306.44	PASS	SVTYPE=DUP;POS=159717672;SVLEN=11894;END=159729566;STRANDS=-+:31;CIPOS=-10,9;CIEND=-3,2;CIPOS95=0,0;CIEND95=0,0;SU=31;PE=20;SR=11;ALG=PROD;AF=3.419e-05;NSAMP=1;MSQ=306.08;AC=1;AN=29246;NFAM=1
chr1	159723794	135220	N	<DEL>	309.01	PASS	SVTYPE=DEL;POS=159723794;SVLEN=-62;END=159723856;STRANDS=+-:5;CIPOS=-10,9;CIEND=-10,9;CIPOS95=0,0;CIEND95=0,0;SU=5;PE=0;SR=5;ALG=PROD;AF=3.419e-05;NSAMP=1;MSQ=308.72;AC=1;AN=29246;NFAM=1
chr1	159768709	135222_1	N	N[chr1:224340669[	2.19966e+06	LOW	SVTYPE=BND;POS=159768709;STRANDS=+-:125331;CIPOS=-2,13;CIEND=-2,1;CIPOS95=0,0;CIEND95=0,0;MATEID=135222_2;EVENT=135222;SU=125331;PE=125331;SR=0;AF=0.4068;NSAMP=11896;MSQ=115.61;RETAINED;RECLASSIFIED;AC=11896;AN=29246;NFAM=11088
chr1	159770065	8121_1	N	]chr2:222826700]N	485152	LOW	SVTYPE=BND;POS=159770065;STRANDS=-+:4;CIPOS=-29,28;CIEND=-29,28;CIPOS95=0,0;CIEND95=0,0;MATEID=8121_2;EVENT=8121;SU=4;PE=0;SR=4;ALG=PROD;AF=0.3299;NSAMP=7630;MSQ=39.17;AC=9647;AN=29246;NFAM=7049
chr1	159770144	14888_1	N	]chr7:85634683]N	7543.04	LOW	SVTYPE=BND;POS=159770144;STRANDS=-+:284;CIPOS=-3,2;CIEND=-2,3;CIPOS95=0,0;CIEND95=0,0;MATEID=14888_2;EVENT=14888;SU=284;PE=0;SR=284;ALG=PROD;AF=0.007796;NSAMP=228;MSQ=25.73;AC=228;AN=29246;NFAM=228
chr1	159770184	1458_1	N	]chr11:117056584]N	6245.25	LOW	SVTYPE=BND;POS=159770184;STRANDS=-+:4;CIPOS=-9,8;CIEND=-9,8;CIPOS95=0,0;CIEND95=0,0;MATEID=1458_2;EVENT=1458;SU=4;PE=0;SR=4;ALG=PROD;AF=0.006394;NSAMP=187;MSQ=21.36;AC=187;AN=29246;NFAM=186
chr1	159770184	2932_1	N	[chr13:67784761[N	11569.6	LOW	SVTYPE=BND;POS=159770184;STRANDS=--:4;CIPOS=-9,8;CIEND=-9,8;CIPOS95=0,0;CIEND95=0,0;MATEID=2932_2;EVENT=2932;SU=4;PE=0;SR=4;ALG=PROD;AF=0.01094;NSAMP=320;MSQ=20.74;AC=320;AN=29246;NFAM=319
chr1	159770184	3552_1	N	]chr14:66841018]N	7589.59	LOW	SVTYPE=BND;POS=159770184;STRANDS=-+:151;CIPOS=-5,4;CIEND=-5,4;CIPOS95=0,0;CIEND95=0,0;MATEID=3552_2;EVENT=3552;SU=151;PE=0;SR=151;ALG=PROD;AF=0.006326;NSAMP=185;MSQ=23.56;AC=185;AN=29246;NFAM=185
chr1	159771830	135225_1	N	N[chr1:159772055[	542.84	LOW	SVTYPE=BND;POS=159771830;STRANDS=+-:11;CIPOS=-25,24;CIEND=-25,24;CIPOS95=0,0;CIEND95=0,0;MATEID=135225_2;EVENT=135225;SU=11;PE=0;SR=11;ALG=PROD;AF=0.0001368;NSAMP=4;MSQ=134.12;RECLASSIFIED;AC=4;AN=29246;NFAM=3
chr1	159772055	135225_2	N	]chr1:159771830]N	542.84	LOW	SVTYPE=BND;POS=159771830;STRANDS=+-:11;CIPOS=-25,24;CIEND=-25,24;CIPOS95=0,0;CIEND95=0,0;MATEID=135225_1;EVENT=135225;SECONDARY;SU=11;PE=0;SR=11;ALG=PROD;AF=0.0001368;NSAMP=4;MSQ=134.12;RECLASSIFIED;AC=4;AN=29246;NFAM=3
chr1	159775833	135226	N	<DEL>	602.41	PASS	SVTYPE=DEL;POS=159775833;SVLEN=-3237;END=159779070;STRANDS=+-:27;CIPOS=-8,7;CIEND=-10,9;CIPOS95=0,0;CIEND95=0,0;SU=27;PE=15;SR=12;ALG=PROD;AF=3.419e-05;NSAMP=1;MSQ=602.41;AC=1;AN=29246;NFAM=1
chr1	159807893	546464_1	N	[chr1:159974166[N	6152.05	PASS	SVTYPE=BND;POS=159807893;STRANDS=--:382;CIPOS=-3,2;CIEND=-2,1;CIPOS95=0,0;CIEND95=0,0;MATEID=546464_2;EVENT=546464;SU=382;PE=235;SR=147;ALG=PROD;AF=0.0006155;NSAMP=18;MSQ=318.81;AC=18;AN=29246;NFAM=16
chr1	159808664	546466_1	N	N]chr1:159973693]	3742.53	LOW	SVTYPE=BND;POS=159808664;STRANDS=++:221;IMPRECISE;CIPOS=-32,155;CIEND=-13,204;CIPOS95=-4,4;CIEND95=-3,3;MATEID=546466_2;EVENT=546466;SU=221;PE=221;SR=0;ALG=PROD;AF=0.0006155;NSAMP=18;MSQ=200.05;AC=18;AN=29246;NFAM=16
chr1	159809192	546465_1	N	N]chr1:159973034]	19.43	LOW	SVTYPE=BND;POS=159809192;STRANDS=++:4;IMPRECISE;CIPOS=-10,483;CIEND=-10,445;CIPOS95=-1,162;CIEND95=-1,149;MATEID=546465_2;EVENT=546465;SU=4;PE=4;SR=0;ALG=PROD;AF=6.839e-05;NSAMP=2;MSQ=8.31;AC=2;AN=29246;NFAM=2
chr1	159816756	10413_1	N	]chr3:172561105]N	58.74	LOW	SVTYPE=BND;POS=159816756;STRANDS=-+:4;CIPOS=-9,8;CIEND=-9,8;CIPOS95=0,0;CIEND95=0,0;MATEID=10413_2;EVENT=10413;SU=4;PE=0;SR=4;ALG=PROD;AF=0.0001368;NSAMP=4;MSQ=14.59;AC=4;AN=29246;NFAM=4
chr1	159818943	10329_1	N	]chr3:157118660]N	662.11	LOW	SVTYPE=BND;POS=159818943;STRANDS=-+:5;CIPOS=-10,9;CIEND=-10,9;CIPOS95=0,0;CIEND95=0,0;MATEID=10329_2;EVENT=10329;SU=5;PE=0;SR=5;ALG=PROD;AF=0.001094;NSAMP=32;MSQ=10.61;AC=32;AN=29246;NFAM=32
chr1	159818943	12653_1	N	]chr5:125228737]N	18917.7	LOW	SVTYPE=BND;POS=159818943;STRANDS=-+:37;CIPOS=-9,8;CIEND=-9,8;CIPOS95=0,0;CIEND95=0,0;MATEID=12653_2;EVENT=12653;SU=37;PE=0;SR=37;ALG=PROD;AF=0.0226;NSAMP=660;MSQ=18.66;AC=661;AN=29246;NFAM=653
chr1	159818943	14834_1	N	]chr7:77496333]N	11682.1	LOW	SVTYPE=BND;POS=159818943;STRANDS=-+:4;CIPOS=-9,8;CIEND=-9,8;CIPOS95=0,0;CIEND95=0,0;MATEID=14834_2;EVENT=14834;SU=4;PE=0;SR=4;ALG=PROD;AF=0.01152;NSAMP=337;MSQ=20.66;AC=337;AN=29246;NFAM=332
chr1	159818943	1818_1	N	]chr12:11206412]N	1936.95	LOW	SVTYPE=BND;POS=159818943;STRANDS=-+:8;CIPOS=-29,28;CIEND=-29,28;CIPOS95=0,0;CIEND95=0,0;MATEID=1818_2;EVENT=1818;SU=8;PE=0;SR=8;ALG=PROD;AF=0.001778;NSAMP=52;MSQ=16.17;AC=52;AN=29246;NFAM=52
chr1	159818943	1988_1	N	]chr12:39436449]N	9685.44	LOW	SVTYPE=BND;POS=159818943;STRANDS=-+:15;CIPOS=-29,28;CIEND=-29,28;CIPOS95=0,0;CIEND95=0,0;MATEID=1988_2;EVENT=1988;SU=15;PE=0;SR=15;ALG=PROD;AF=0.0107;NSAMP=312;MSQ=18.2;AC=313;AN=29246;NFAM=309
chr1	159818943	2781_1	N	]chr13:40421708]N	205.13	LOW	SVTYPE=BND;POS=159818943;STRANDS=-+:4;CIPOS=-9,8;CIEND=-9,8;CIPOS95=0,0;CIEND95=0,0;MATEID=2781_2;EVENT=2781;SU=4;PE=0;SR=4;ALG=PROD;AF=0.0002393;NSAMP=7;MSQ=10.68;AC=7;AN=29246;NFAM=7
chr1	159818943	343_1	N	]chr10:33403688]N	763.54	LOW	SVTYPE=BND;POS=159818943;STRANDS=-+:4;CIPOS=-9,8;CIEND=-9,8;CIPOS95=0,0;CIEND95=0,0;MATEID=343_2;EVENT=343;SU=4;PE=0;SR=4;ALG=PROD;AF=0.001231;NSAMP=36;MSQ=12.18;AC=36;AN=29246;NFAM=36
chr1	159818943	545554_2	N	[chr1:105168899[N	48.72	LOW	SVTYPE=BND;POS=159818943;STRANDS=--:4;CIPOS=-9,8;CIEND=-9,8;CIPOS95=0,0;CIEND95=0,0;MATEID=545554_1;EVENT=545554;SECONDARY;SU=4;PE=0;SR=4;ALG=PROD;AF=0.0001026;NSAMP=3;MSQ=8.9;AC=3;AN=29246;NFAM=3
chr1	159818943	5908_1	N	]chr18:57979471]N	6678.9	LOW	SVTYPE=BND;POS=159818943;STRANDS=-+:5;CIPOS=-10,9;CIEND=-10,9;CIPOS95=0,0;CIEND95=0,0;MATEID=5908_2;EVENT=5908;SU=5;PE=0;SR=5;ALG=PROD;AF=0.007351;NSAMP=215;MSQ=17.89;AC=215;AN=29246;NFAM=208
chr1	159818943	6958_1	N	]chr2:39480783]N	11228.5	LOW	SVTYPE=BND;POS=159818943;STRANDS=-+:4;CIPOS=-9,8;CIEND=-9,8;CIPOS95=0,0;CIEND95=0,0;MATEID=6958_2;EVENT=6958;SU=4;PE=0;SR=4;ALG=PROD;AF=0.01166;NSAMP=340;MSQ=16.99;AC=341;AN=29246;NFAM=330
chr1	159818943	7598_1	N	]chr2:144440516]N	5514.7	LOW	SVTYPE=BND;POS=159818943;STRANDS=-+:8;CIPOS=-29,28;CIEND=-29,28;CIPOS95=0,0;CIEND95=0,0;MATEID=7598_2;EVENT=7598;SU=8;PE=0;SR=8;ALG=PROD;AF=0.008651;NSAMP=250;MSQ=18.57;AC=253;AN=29246;NFAM=241
chr1	159818943	9479_1	N	]chr3:27711317]N	13237.1	LOW	SVTYPE=BND;POS=159818943;STRANDS=-+:8;CIPOS=-29,28;CIEND=-29,28;CIPOS95=0,0;CIEND95=0,0;MATEID=9479_2;EVENT=9479;SU=8;PE=0;SR=8;ALG=PROD;AF=0.01316;NSAMP=385;MSQ=19.72;AC=385;AN=29246;NFAM=379
chr1	159818948	7586_1	N	]chr2:143071843]N	46163.5	LOW	SVTYPE=BND;POS=159818948;STRANDS=-+:4;CIPOS=-29,28;CIEND=-29,28;CIPOS95=0,0;CIEND95=0,0;MATEID=7586_2;EVENT=7586;SU=4;PE=0;SR=4;ALG=PROD;AF=0.04158;NSAMP=1168;MSQ=27.57;AC=1216;AN=29246;NFAM=1140
chr1	159818967	544730_2	N	N]chr1:66997538]	219.57	LOW	SVTYPE=BND;POS=159818967;STRANDS=++:8;CIPOS=-29,28;CIEND=-29,28;CIPOS95=0,0;CIEND95=0,0;MATEID=544730_1;EVENT=544730;SECONDARY;SU=8;PE=0;SR=8;ALG=PROD;AF=0.0002735;NSAMP=8;MSQ=15.69;AC=8;AN=29246;NFAM=8
chr1	159857511	6081_1	N	N]chr19:4001639]	17.66	LOW	SVTYPE=BND;POS=159857511;STRANDS=++:5;CIPOS=-10,9;CIEND=-10,9;CIPOS95=0,0;CIEND95=0,0;MATEID=6081_2;EVENT=6081;SU=5;PE=0;SR=5;ALG=PROD;AF=3.419e-05;NSAMP=1;MSQ=17.66;AC=1;AN=29246;NFAM=1
chr1	159873828	9158_1	N	]chr22:35389387]N	4162.82	LOW	SVTYPE=BND;POS=159873828;STRANDS=-+:465;CIPOS=-1,1;CIEND=-1,1;CIPOS95=0,0;CIEND95=0,0;MATEID=9158_2;EVENT=9158;SU=465;PE=0;SR=465;ALG=PROD;AF=0.003351;NSAMP=98;MSQ=21.74;AC=98;AN=29246;NFAM=97
chr1	159873881	6640_1	N	]chr19:54300059]N	1647.88	LOW	SVTYPE=BND;POS=159873881;STRANDS=-+:117;IMPRECISE;CIPOS=-583,154;CIEND=-52,700;CIPOS95=-100,100;CIEND95=-52,171;MATEID=6640_2;EVENT=6640;SU=117;PE=117;SR=0;ALG=SUM;AF=0.001949;NSAMP=57;MSQ=21.81;AC=57;AN=29246;NFAM=56
chr1	159877876	5672_1	N	[chr18:8776727[N	64.91	LOW	SVTYPE=BND;POS=159877876;STRANDS=--:4;CIPOS=-9,8;CIEND=-9,8;CIPOS95=0,0;CIEND95=0,0;MATEID=5672_2;EVENT=5672;SU=4;PE=0;SR=4;ALG=PROD;AF=0.0001026;NSAMP=3;MSQ=20.05;AC=3;AN=29246;NFAM=3
chr1	159889456	135230_1	N	N[chr1:159889704[	1455.53	LOW	SVTYPE=BND;POS=159889456;STRANDS=+-:30;CIPOS=-10,9;CIEND=-10,9;CIPOS95=0,0;CIEND95=0,0;MATEID=135230_2;EVENT=135230;SU=30;PE=1;SR=29;ALG=PROD;AF=0.0001368;NSAMP=4;MSQ=233.98;RECLASSIFIED;AC=4;AN=29246;NFAM=4
chr1	159889704	135230_2	N	]chr1:159889456]N	1455.53	LOW	SVTYPE=BND;POS=159889456;STRANDS=+-:30;CIPOS=-10,9;CIEND=-10,9;CIPOS95=0,0;CIEND95=0,0;MATEID=135230_1;EVENT=135230;SECONDARY;SU=30;PE=1;SR=29;ALG=PROD;AF=0.0001368;NSAMP=4;MSQ=233.98;RECLASSIFIED;AC=4;AN=29246;NFAM=4
chr1	159889751	459390	N	<DUP>	209.78	PASS	SVTYPE=DUP;POS=159889751;SVLEN=26452;END=159916203;STRANDS=-+:20;CIPOS=-4,1;CIEND=-3,2;CIPOS95=0,0;CIEND95=0,0;SU=20;PE=11;SR=9;ALG=PROD;AF=3.419e-05;NSAMP=1;MSQ=209.5;AC=1;AN=29246;NFAM=1
chr1	159915676	459391	N	<DUP>	893.39	PASS	SVTYPE=DUP;POS=159915676;SVLEN=338;END=159916014;STRANDS=-+:80;CIPOS=-5,5;CIEND=-3,3;CIPOS95=0,0;CIEND95=0,0;SU=80;PE=26;SR=54;ALG=PROD;AF=0.0001026;NSAMP=3;MSQ=119.1;AC=3;AN=29246;NFAM=3
chr1	159923569	135232	N	<DEL>	785.32	PASS	SVTYPE=DEL;POS=159923569;SVLEN=-1042;END=159924611;STRANDS=+-:36;CIPOS=-24,23;CIEND=-30,29;CIPOS95=0,0;CIEND95=0,0;SU=36;PE=19;SR=17;ALG=PROD;AF=6.839e-05;NSAMP=2;MSQ=392.66;AC=2;AN=29246;NFAM=2
chr1	159929864	135233_1	N	N[chr1:159930252[	76.76	LOW	SVTYPE=BND;POS=159929864;STRANDS=+-:5;CIPOS=-10,9;CIEND=-10,9;CIPOS95=0,0;CIEND95=0,0;MATEID=135233_2;EVENT=135233;SU=5;PE=0;SR=5;ALG=PROD;AF=0.0001368;NSAMP=4;MSQ=16.32;RECLASSIFIED;AC=4;AN=29246;NFAM=4
chr1	159930252	135233_2	N	]chr1:159929864]N	76.76	LOW	SVTYPE=BND;POS=159929864;STRANDS=+-:5;CIPOS=-10,9;CIEND=-10,9;CIPOS95=0,0;CIEND95=0,0;MATEID=135233_1;EVENT=135233;SECONDARY;SU=5;PE=0;SR=5;ALG=PROD;AF=0.0001368;NSAMP=4;MSQ=16.32;RECLASSIFIED;AC=4;AN=29246;NFAM=4
chr1	159948107	135234_1	N	N[chr1:159948197[	61.7	LOW	SVTYPE=BND;POS=159948107;STRANDS=+-:10;IMPRECISE;CIPOS=-20,20;CIEND=-25,20;CIPOS95=0,0;CIEND95=-1,1;MATEID=135234_2;EVENT=135234;SU=10;PE=0;SR=10;ALG=PROD;AF=6.839e-05;NSAMP=2;MSQ=16.88;RECLASSIFIED;AC=2;AN=29246;NFAM=2
chr1	159948197	135234_2	N	]chr1:159948107]N	61.7	LOW	SVTYPE=BND;POS=159948107;STRANDS=+-:10;IMPRECISE;CIPOS=-25,20;CIEND=-20,20;CIPOS95=-1,1;CIEND95=0,0;MATEID=135234_1;EVENT=135234;SECONDARY;SU=10;PE=0;SR=10;ALG=PROD;AF=6.839e-05;NSAMP=2;MSQ=16.88;RECLASSIFIED;AC=2;AN=29246;NFAM=2
chr1	159952545	135235	N	<DEL>	4471.86	PASS	SVTYPE=DEL;POS=159952545;SVLEN=-11783;END=159964328;STRANDS=+-:201;CIPOS=-3,2;CIEND=-4,3;CIPOS95=0,0;CIEND95=0,0;SU=201;PE=108;SR=93;ALG=PROD;AF=0.0001368;NSAMP=4;MSQ=586.77;AC=4;AN=29246;NFAM=4
chr1	159961791	459392	N	<DUP>	879.98	PASS	SVTYPE=DUP;POS=159961791;SVLEN=583;END=159962374;STRANDS=-+:62;IMPRECISE;CIPOS=-364,32;CIEND=-30,294;CIPOS95=-20,20;CIEND95=-24,24;SU=62;PE=62;SR=0;ALG=PROD;AF=0.0003077;NSAMP=8;MSQ=45.88;AC=9;AN=29246;NFAM=8
chr1	159973034	546465_2	N	N]chr1:159809192]	19.43	LOW	SVTYPE=BND;POS=159973034;STRANDS=++:4;IMPRECISE;CIPOS=-10,445;CIEND=-10,483;CIPOS95=-1,149;CIEND95=-1,162;MATEID=546465_1;EVENT=546465;SECONDARY;SU=4;PE=4;SR=0;ALG=PROD;AF=6.839e-05;NSAMP=2;MSQ=8.31;AC=2;AN=29246;NFAM=2
chr1	159973693	546466_2	N	N]chr1:159808664]	3742.53	LOW	SVTYPE=BND;POS=159973693;STRANDS=++:221;IMPRECISE;CIPOS=-13,204;CIEND=-32,155;CIPOS95=-3,3;CIEND95=-4,4;MATEID=546466_1;EVENT=546466;SECONDARY;SU=221;PE=221;SR=0;ALG=PROD;AF=0.0006155;NSAMP=18;MSQ=200.05;AC=18;AN=29246;NFAM=16
chr1	159974166	546464_2	N	[chr1:159807893[N	6152.05	PASS	SVTYPE=BND;POS=159974166;STRANDS=--:382;CIPOS=-2,1;CIEND=-3,2;CIPOS95=0,0;CIEND95=0,0;MATEID=546464_1;EVENT=546464;SECONDARY;SU=382;PE=235;SR=147;ALG=PROD;AF=0.0006155;NSAMP=18;MSQ=318.81;AC=18;AN=29246;NFAM=16
chr1	159993886	135236_1	N	N[chr1:159993963[	101.93	LOW	SVTYPE=BND;POS=159993886;STRANDS=+-:6;CIPOS=-6,5;CIEND=-6,5;CIPOS95=0,0;CIEND95=0,0;MATEID=135236_2;EVENT=135236;SU=6;PE=0;SR=6;ALG=PROD;AF=3.419e-05;NSAMP=1;MSQ=101.88;RECLASSIFIED;AC=1;AN=29246;NFAM=1
chr1	159993963	135236_2	N	]chr1:159993886]N	101.93	LOW	SVTYPE=BND;POS=159993886;STRANDS=+-:6;CIPOS=-6,5;CIEND=-6,5;CIPOS95=0,0;CIEND95=0,0;MATEID=135236_1;EVENT=135236;SECONDARY;SU=6;PE=0;SR=6;ALG=PROD;AF=3.419e-05;NSAMP=1;MSQ=101.88;RECLASSIFIED;AC=1;AN=29246;NFAM=1
chr1	159994071	546467_1	N	N]chr1:159995199]	383.61	PASS	SVTYPE=BND;POS=159994071;STRANDS=++:20;CIPOS=-3,2;CIEND=-3,2;CIPOS95=0,0;CIEND95=0,0;MATEID=546467_2;EVENT=546467;SU=20;PE=10;SR=10;ALG=PROD;AF=3.419e-05;NSAMP=1;MSQ=383.61;AC=1;AN=29246;NFAM=1
chr1	159994825	1841_1	N	]chr12:14292910]N	14231.4	LOW	SVTYPE=BND;POS=159994825;STRANDS=-+:8;IMPRECISE;CIPOS=-28,27;CIEND=-29,28;CIPOS95=-1,1;CIEND95=0,0;MATEID=1841_2;EVENT=1841;SU=8;PE=0;SR=8;ALG=PROD;AF=0.01238;NSAMP=361;MSQ=21.73;AC=362;AN=29246;NFAM=354
chr1	159994937	546468_1	N	[chr1:159995187[N	176.78	LOW	SVTYPE=BND;POS=159994937;STRANDS=--:11;IMPRECISE;CIPOS=-10,9;CIEND=-9,6;CIPOS95=0,0;CIEND95=-1,0;MATEID=546468_2;EVENT=546468;SU=11;PE=7;SR=4;ALG=PROD;AF=3.419e-05;NSAMP=1;MSQ=176.71;AC=1;AN=29246;NFAM=1
chr1	159995187	546468_2	N	[chr1:159994937[N	176.78	LOW	SVTYPE=BND;POS=159995187;STRANDS=--:11;IMPRECISE;CIPOS=-9,6;CIEND=-10,9;CIPOS95=-1,0;CIEND95=0,0;MATEID=546468_1;EVENT=546468;SECONDARY;SU=11;PE=7;SR=4;ALG=PROD;AF=3.419e-05;NSAMP=1;MSQ=176.71;AC=1;AN=29246;NFAM=1
chr1	159995199	546467_2	N	N]chr1:159994071]	383.61	PASS	SVTYPE=BND;POS=159995199;STRANDS=++:20;CIPOS=-3,2;CIEND=-3,2;CIPOS95=0,0;CIEND95=0,0;MATEID=546467_1;EVENT=546467;SECONDARY;SU=20;PE=10;SR=10;ALG=PROD;AF=3.419e-05;NSAMP=1;MSQ=383.61;AC=1;AN=29246;NFAM=1
chr1	160016422	135238	N	<DEL>	878.32	PASS	SVTYPE=DEL;POS=160016422;SVLEN=-3330;END=160019752;STRANDS=+-:34;CIPOS=-2,1;CIEND=-10,9;CIPOS95=0,0;CIEND95=0,0;SU=34;PE=20;SR=14;ALG=PROD;AF=3.419e-05;NSAMP=1;MSQ=878.32;AC=1;AN=29246;NFAM=1
chr1	160020420	546469	N	<INV>	30.82	LOW	SVTYPE=INV;POS=160020420;SVLEN=190;END=160020610;STRANDS=++:3,--:1;IMPRECISE;CIPOS=-10,20;CIEND=0,252;CIPOS95=-2,20;CIEND95=0,150;SU=4;PE=4;SR=0;ALG=PROD;AF=6.839e-05;NSAMP=2;MSQ=15.38;AC=2;AN=29246;NFAM=2
chr1	160027536	135239	N	<DEL>	1654.36	PASS	SVTYPE=DEL;POS=160027536;SVLEN=-10337;END=160037873;STRANDS=+-:74;CIPOS=-10,9;CIEND=-7,5;CIPOS95=0,0;CIEND95=0,0;SU=74;PE=41;SR=33;ALG=PROD;AF=0.0001368;NSAMP=4;MSQ=413.59;AC=4;AN=29246;NFAM=4
chr1	160049719	17359_1	N	N]chrX:27591015]	7456.13	LOW	SVTYPE=BND;POS=160049719;STRANDS=++:4;CIPOS=-9,8;CIEND=-9,8;CIPOS95=0,0;CIEND95=0,0;MATEID=17359_2;EVENT=17359;SU=4;PE=0;SR=4;ALG=PROD;AF=0.007215;NSAMP=211;MSQ=19.86;AC=211;AN=29246;NFAM=210
chr1	160064442	17271_1	N	N[chrX:11935073[	134.77	LOW	SVTYPE=BND;POS=160064442;STRANDS=+-:7;IMPRECISE;CIPOS=-50,305;CIEND=-547,49;CIPOS95=-50,61;CIEND95=-143,49;MATEID=17271_2;EVENT=17271;SU=7;PE=7;SR=0;ALG=PROD;AF=3.419e-05;NSAMP=1;MSQ=134.76;AC=1;AN=29246;NFAM=1
chr1	160066378	135240	N	<DEL>	68.82	PASS	SVTYPE=DEL;POS=160066378;SVLEN=-125;END=160066503;STRANDS=+-:4;IMPRECISE;CIPOS=-9,8;CIEND=-3,9;CIPOS95=0,0;CIEND95=0,1;SU=4;PE=0;SR=4;ALG=PROD;AF=3.419e-05;NSAMP=1;MSQ=68.82;AC=1;AN=29246;NFAM=1
chr1	160074034	7827_1	N	]chr2:176475594]N	173806	LOW	SVTYPE=BND;POS=160074034;STRANDS=-+:4;IMPRECISE;CIPOS=-10,8;CIEND=-9,9;CIPOS95=-1,0;CIEND95=-1,1;MATEID=7827_2;EVENT=7827;SU=4;PE=1;SR=3;ALG=PROD;AF=0.1233;NSAMP=3605;MSQ=28.78;AC=3605;AN=29246;NFAM=3444
chr1	160074859	135241	N	<DEL>	1081.89	PASS	SVTYPE=DEL;POS=160074859;SVLEN=-2775;END=160077634;STRANDS=+-:49;CIPOS=-24,23;CIEND=-24,22;CIPOS95=0,0;CIEND95=0,0;SU=49;PE=26;SR=23;ALG=PROD;AF=6.839e-05;NSAMP=2;MSQ=540.94;AC=2;AN=29246;NFAM=2
chr1	160077927	10025_1	N	[chr3:106868437[N	40.46	LOW	SVTYPE=BND;POS=160077927;STRANDS=--:8;IMPRECISE;CIPOS=-340,29;CIEND=-524,29;CIPOS95=-75,29;CIEND95=-152,29;MATEID=10025_2;EVENT=10025;SU=8;PE=8;SR=0;ALG=PROD;AF=6.839e-05;NSAMP=2;MSQ=13.86;AC=2;AN=29246;NFAM=2
chr1	160078312	135242	N	<DEL>	4152.92	PASS	SVTYPE=DEL;POS=160078312;SVLEN=-263;END=160078575;STRANDS=+-:111;CIPOS=-4,3;CIEND=-3,1;CIPOS95=0,0;CIEND95=0,0;SU=111;PE=10;SR=101;ALG=PROD;AF=0.0002393;NSAMP=7;MSQ=410.56;AC=7;AN=29246;NFAM=7
chr1	160098817	135244_1	N	N[chr1:160099005[	903.71	LOW	SVTYPE=BND;POS=160098817;STRANDS=+-:4;IMPRECISE;CIPOS=-9,8;CIEND=-10,6;CIPOS95=0,0;CIEND95=-1,0;MATEID=135244_2;EVENT=135244;SU=4;PE=0;SR=4;ALG=PROD;AF=0.001573;NSAMP=46;MSQ=11.43;RETAINED;RECLASSIFIED;AC=46;AN=29246;NFAM=46
chr1	160099005	135244_2	N	]chr1:160098817]N	903.71	LOW	SVTYPE=BND;POS=160098817;STRANDS=+-:4;IMPRECISE;CIPOS=-10,6;CIEND=-9,8;CIPOS95=-1,0;CIEND95=0,0;MATEID=135244_1;EVENT=135244;SECONDARY;SU=4;PE=0;SR=4;ALG=PROD;AF=0.001573;NSAMP=46;MSQ=11.43;RETAINED;RECLASSIFIED;AC=46;AN=29246;NFAM=46
chr1	160106260	135246_1	N	N[chr1:160106419[	15798.7	PASS	SVTYPE=BND;POS=160106260;STRANDS=+-:611;CIPOS=-1,0;CIEND=-1,0;CIPOS95=0,0;CIEND95=0,0;MATEID=135246_2;EVENT=135246;SU=611;PE=6;SR=605;ALG=PROD;AF=0.001675;NSAMP=48;MSQ=236.34;RECLASSIFIED;AC=49;AN=29246;NFAM=46
chr1	160106419	135246_2	N	]chr1:160106260]N	15798.7	PASS	SVTYPE=BND;POS=160106260;STRANDS=+-:611;CIPOS=-1,0;CIEND=-1,0;CIPOS95=0,0;CIEND95=0,0;MATEID=135246_1;EVENT=135246;SECONDARY;SU=611;PE=6;SR=605;ALG=PROD;AF=0.001675;NSAMP=48;MSQ=236.34;RECLASSIFIED;AC=49;AN=29246;NFAM=46
chr1	160111076	7191_1	N	]chr2:80577712]N	2852.72	LOW	SVTYPE=BND;POS=160111076;STRANDS=-+:4;CIPOS=-29,28;CIEND=-29,28;CIPOS95=0,0;CIEND95=0,0;MATEID=7191_2;EVENT=7191;SU=4;PE=0;SR=4;ALG=PROD;AF=0.003283;NSAMP=96;MSQ=20.99;AC=96;AN=29246;NFAM=96
chr1	160113013	6600_1	N	N]chr19:51178471]	34261.6	LOW	SVTYPE=BND;POS=160113013;STRANDS=++:781;CIPOS=-1,1;CIEND=-1,1;CIPOS95=0,0;CIEND95=0,0;MATEID=6600_2;EVENT=6600;SU=781;PE=5;SR=776;ALG=PROD;AF=0.02804;NSAMP=820;MSQ=25.76;AC=820;AN=29246;NFAM=807
chr1	160116882	135247_1	N	N[chr1:160117251[	1354.41	LOW	SVTYPE=BND;POS=160116882;STRANDS=+-:20;CIPOS=-2,1;CIEND=-3,1;CIPOS95=0,0;CIEND95=0,0;MATEID=135247_2;EVENT=135247;SU=20;PE=7;SR=13;ALG=PROD;AF=0.0003761;NSAMP=11;MSQ=120.04;RECLASSIFIED;AC=11;AN=29246;NFAM=11
chr1	160117251	135247_2	N	]chr1:160116882]N	1354.41	LOW	SVTYPE=BND;POS=160116882;STRANDS=+-:20;CIPOS=-3,1;CIEND=-2,1;CIPOS95=0,0;CIEND95=0,0;MATEID=135247_1;EVENT=135247;SECONDARY;SU=20;PE=7;SR=13;ALG=PROD;AF=0.0003761;NSAMP=11;MSQ=120.04;RECLASSIFIED;AC=11;AN=29246;NFAM=11
chr1	160129548	459394_1	N	]chr1:160134110]N	229.79	LOW	SVTYPE=BND;POS=160129548;STRANDS=-+:17;CIPOS=-4,3;CIEND=-10,9;CIPOS95=0,0;CIEND95=0,0;MATEID=459394_2;EVENT=459394;SU=17;PE=9;SR=8;ALG=PROD;AF=3.419e-05;NSAMP=1;MSQ=229.63;RECLASSIFIED;AC=1;AN=29246;NFAM=1
chr1	160129553	135248_1	N	N[chr1:160133586[	393.45	PASS	SVTYPE=BND;POS=160129553;STRANDS=+-:18;CIPOS=-10,9;CIEND=-10,9;CIPOS95=0,0;CIEND95=0,0;MATEID=135248_2;EVENT=135248;SU=18;PE=13;SR=5;ALG=PROD;AF=3.419e-05;NSAMP=1;MSQ=392.44;RECLASSIFIED;AC=1;AN=29246;NFAM=1
chr1	160133586	135248_2	N	]chr1:160129553]N	393.45	PASS	SVTYPE=BND;POS=160129553;STRANDS=+-:18;CIPOS=-10,9;CIEND=-10,9;CIPOS95=0,0;CIEND95=0,0;MATEID=135248_1;EVENT=135248;SECONDARY;SU=18;PE=13;SR=5;ALG=PROD;AF=3.419e-05;NSAMP=1;MSQ=392.44;RECLASSIFIED;AC=1;AN=29246;NFAM=1
chr1	160133668	135249_1	N	N[chr1:160133718[	1650.98	LOW	SVTYPE=BND;POS=160133668;STRANDS=+-:59;CIPOS=-9,8;CIEND=-9,9;CIPOS95=0,0;CIEND95=0,0;MATEID=135249_2;EVENT=135249;SU=59;PE=0;SR=59;ALG=PROD;AF=0.000171;NSAMP=5;MSQ=184.65;RECLASSIFIED;AC=5;AN=29246;NFAM=5
chr1	160133718	135249_2	N	]chr1:160133668]N	1650.98	LOW	SVTYPE=BND;POS=160133668;STRANDS=+-:59;CIPOS=-9,9;CIEND=-9,8;CIPOS95=0,0;CIEND95=0,0;MATEID=135249_1;EVENT=135249;SECONDARY;SU=59;PE=0;SR=59;ALG=PROD;AF=0.000171;NSAMP=5;MSQ=184.65;RECLASSIFIED;AC=5;AN=29246;NFAM=5
chr1	160134110	459394_2	N	N[chr1:160129548[	229.79	LOW	SVTYPE=BND;POS=160129548;STRANDS=-+:17;CIPOS=-10,9;CIEND=-4,3;CIPOS95=0,0;CIEND95=0,0;MATEID=459394_1;EVENT=459394;SECONDARY;SU=17;PE=9;SR=8;ALG=PROD;AF=3.419e-05;NSAMP=1;MSQ=229.63;RECLASSIFIED;AC=1;AN=29246;NFAM=1
chr1	160146268	459395	N	<DUP>	949.34	PASS	SVTYPE=DUP;POS=160146268;SVLEN=492;END=160146760;STRANDS=-+:8;IMPRECISE;CIPOS=-516,9;CIEND=-10,406;CIPOS95=-110,2;CIEND95=-1,123;SU=8;PE=8;SR=0;ALG=PROD;AF=0.0006497;NSAMP=19;MSQ=6.33;AC=19;AN=29246;NFAM=19
chr1	160163434	135251	N	<DEL>	287.55	PASS	SVTYPE=DEL;POS=160163434;SVLEN=-1183;END=160164617;STRANDS=+-:16;CIPOS=-6,5;CIEND=-10,9;CIPOS95=0,0;CIEND95=0,0;SU=16;PE=11;SR=5;ALG=PROD;AF=3.419e-05;NSAMP=1;MSQ=287.55;AC=1;AN=29246;NFAM=1
chr1	160178083	459396_1	N	]chr1:160178440]N	2448.52	LOW	SVTYPE=BND;POS=160178083;STRANDS=-+:245;CIPOS=-2,3;CIEND=-3,4;CIPOS95=0,0;CIEND95=0,0;MATEID=459396_2;EVENT=459396;SU=245;PE=111;SR=134;ALG=PROD;AF=0.001299;NSAMP=38;MSQ=61.11;RECLASSIFIED;AC=38;AN=29246;NFAM=38
chr1	160178121	135252_1	N	N[chr1:160178403[	113.24	LOW	SVTYPE=BND;POS=160178121;STRANDS=+-:5;CIPOS=-10,9;CIEND=-10,9;CIPOS95=0,0;CIEND95=0,0;MATEID=135252_2;EVENT=135252;SU=5;PE=0;SR=5;ALG=PROD;AF=0.0001368;NSAMP=4;MSQ=15.05;RECLASSIFIED;AC=4;AN=29246;NFAM=4
chr1	160178403	135252_2	N	]chr1:160178121]N	113.24	LOW	SVTYPE=BND;POS=160178121;STRANDS=+-:5;CIPOS=-10,9;CIEND=-10,9;CIPOS95=0,0;CIEND95=0,0;MATEID=135252_1;EVENT=135252;SECONDARY;SU=5;PE=0;SR=5;ALG=PROD;AF=0.0001368;NSAMP=4;MSQ=15.05;RECLASSIFIED;AC=4;AN=29246;NFAM=4
chr1	160178440	459396_2	N	N[chr1:160178083[	2448.52	LOW	SVTYPE=BND;POS=160178083;STRANDS=-+:245;CIPOS=-3,4;CIEND=-2,3;CIPOS95=0,0;CIEND95=0,0;MATEID=459396_1;EVENT=459396;SECONDARY;SU=245;PE=111;SR=134;ALG=PROD;AF=0.001299;NSAMP=38;MSQ=61.11;RECLASSIFIED;AC=38;AN=29246;NFAM=38
chr1	160192148	135253_1	N	N[chr1:160192426[	217.05	LOW	SVTYPE=BND;POS=160192148;STRANDS=+-:21;CIPOS=-10,9;CIEND=-10,9;CIPOS95=0,0;CIEND95=0,0;MATEID=135253_2;EVENT=135253;SU=21;PE=0;SR=21;ALG=PROD;AF=6.839e-05;NSAMP=2;MSQ=4.64;RECLASSIFIED;AC=2;AN=29246;NFAM=2
chr1	160192426	135253_2	N	]chr1:160192148]N	217.05	LOW	SVTYPE=BND;POS=160192148;STRANDS=+-:21;CIPOS=-10,9;CIEND=-10,9;CIPOS95=0,0;CIEND95=0,0;MATEID=135253_1;EVENT=135253;SECONDARY;SU=21;PE=0;SR=21;ALG=PROD;AF=6.839e-05;NSAMP=2;MSQ=4.64;RECLASSIFIED;AC=2;AN=29246;NFAM=2
chr1	160193951	135254_1	N	N[chr1:160194112[	88.49	LOW	SVTYPE=BND;POS=160193951;STRANDS=+-:4;CIPOS=-9,8;CIEND=-9,8;CIPOS95=0,0;CIEND95=0,0;MATEID=135254_2;EVENT=135254;SU=4;PE=0;SR=4;ALG=PROD;AF=0.000171;NSAMP=5;MSQ=16.19;RECLASSIFIED;AC=5;AN=29244;NFAM=5
chr1	160193970	1221_1	N	]chr11:2187929]N	514663	LOW	SVTYPE=BND;POS=160193970;STRANDS=-+:5;IMPRECISE;CIPOS=-627,5;CIEND=-10,499;CIPOS95=-215,0;CIEND95=-2,129;MATEID=1221_2;EVENT=1221;SU=5;PE=5;SR=0;ALG=PROD;AF=0.257;NSAMP=7516;MSQ=44.76;AC=7516;AN=29246;NFAM=7177
chr1	160194112	135254_2	N	]chr1:160193951]N	88.49	LOW	SVTYPE=BND;POS=160193951;STRANDS=+-:4;CIPOS=-9,8;CIEND=-9,8;CIPOS95=0,0;CIEND95=0,0;MATEID=135254_1;EVENT=135254;SECONDARY;SU=4;PE=0;SR=4;ALG=PROD;AF=0.000171;NSAMP=5;MSQ=16.19;RECLASSIFIED;AC=5;AN=29244;NFAM=5
chr1	160194207	135255_1	N	N[chr1:160194599[	992.85	LOW	SVTYPE=BND;POS=160194207;STRANDS=+-:4;CIPOS=-9,8;CIEND=-9,8;CIPOS95=0,0;CIEND95=0,0;MATEID=135255_2;EVENT=135255;SU=4;PE=0;SR=4;ALG=PROD;AF=0.001026;NSAMP=30;MSQ=28.93;RECLASSIFIED;AC=30;AN=29246;NFAM=30
chr1	160194456	135256_1	N	N[chr1:160194626[	52.96	LOW	SVTYPE=BND;POS=160194456;STRANDS=+-:4;CIPOS=-9,8;CIEND=-9,8;CIPOS95=0,0;CIEND95=0,0;MATEID=135256_2;EVENT=135256;SU=4;PE=0;SR=4;ALG=PROD;AF=6.839e-05;NSAMP=2;MSQ=12.08;RECLASSIFIED;AC=2;AN=29246;NFAM=2
chr1	160194456	135257_1	N	N[chr1:160194816[	544.75	LOW	SVTYPE=BND;POS=160194456;STRANDS=+-:6;IMPRECISE;CIPOS=-9,2;CIEND=0,0;CIPOS95=-1,1;CIEND95=0,0;MATEID=135257_2;EVENT=135257;SU=6;PE=0;SR=6;ALG=PROD;AF=0.0009232;NSAMP=27;MSQ=18.11;RETAINED;RECLASSIFIED;AC=27;AN=29246;NFAM=27
chr1	160194599	135255_2	N	]chr1:160194207]N	992.85	LOW	SVTYPE=BND;POS=160194207;STRANDS=+-:4;CIPOS=-9,8;CIEND=-9,8;CIPOS95=0,0;CIEND95=0,0;MATEID=135255_1;EVENT=135255;SECONDARY;SU=4;PE=0;SR=4;ALG=PROD;AF=0.001026;NSAMP=30;MSQ=28.93;RECLASSIFIED;AC=30;AN=29246;NFAM=30
chr1	160194626	135256_2	N	]chr1:160194456]N	52.96	LOW	SVTYPE=BND;POS=160194456;STRANDS=+-:4;CIPOS=-9,8;CIEND=-9,8;CIPOS95=0,0;CIEND95=0,0;MATEID=135256_1;EVENT=135256;SECONDARY;SU=4;PE=0;SR=4;ALG=PROD;AF=6.839e-05;NSAMP=2;MSQ=12.08;RECLASSIFIED;AC=2;AN=29246;NFAM=2
chr1	160194816	135257_2	N	]chr1:160194456]N	544.75	LOW	SVTYPE=BND;POS=160194456;STRANDS=+-:6;IMPRECISE;CIPOS=0,0;CIEND=-9,2;CIPOS95=0,0;CIEND95=-1,1;MATEID=135257_1;EVENT=135257;SECONDARY;SU=6;PE=0;SR=6;ALG=PROD;AF=0.0009232;NSAMP=27;MSQ=18.11;RETAINED;RECLASSIFIED;AC=27;AN=29246;NFAM=27
chr1	160198011	446_1	N	]chr10:71995438]N	12.18	LOW	SVTYPE=BND;POS=160198011;STRANDS=-+:4;IMPRECISE;CIPOS=-9,8;CIEND=-10,8;CIPOS95=0,0;CIEND95=-1,0;MATEID=446_2;EVENT=446;SU=4;PE=0;SR=4;ALG=PROD;AF=3.419e-05;NSAMP=1;MSQ=12.11;AC=1;AN=29246;NFAM=1
chr1	160207477	135260	N	<DEL>	267.33	PASS	SVTYPE=DEL;POS=160207477;SVLEN=-194;END=160207671;STRANDS=+-:9;CIPOS=-10,6;CIEND=-4,3;CIPOS95=0,0;CIEND95=0,0;SU=9;PE=0;SR=9;ALG=PROD;AF=3.419e-05;NSAMP=1;MSQ=260.62;AC=1;AN=29246;NFAM=1
chr1	160226691	135261	N	<DEL>	617.58	PASS	SVTYPE=DEL;POS=160226691;SVLEN=-1823;END=160228514;STRANDS=+-:24;CIPOS=-2,1;CIEND=-5,9;CIPOS95=0,0;CIEND95=0,0;SU=24;PE=13;SR=11;ALG=PROD;AF=3.419e-05;NSAMP=1;MSQ=617.57;AC=1;AN=29246;NFAM=1
chr1	160227317	135262	N	<DEL>	548.43	PASS	SVTYPE=DEL;POS=160227317;SVLEN=-2436;END=160229753;STRANDS=+-:21;CIPOS=-3,2;CIEND=-4,1;CIPOS95=0,0;CIEND95=0,0;SU=21;PE=12;SR=9;ALG=PROD;AF=3.419e-05;NSAMP=1;MSQ=548.43;AC=1;AN=29246;NFAM=1
chr1	160233293	135263	N	<DEL>	461.45	PASS	SVTYPE=DEL;POS=160233293;SVLEN=-149;END=160233442;STRANDS=+-:19;CIPOS=-23,22;CIEND=-23,22;CIPOS95=0,0;CIEND95=0,0;SU=19;PE=0;SR=19;ALG=PROD;AF=6.839e-05;NSAMP=2;MSQ=230.72;AC=2;AN=29246;NFAM=2
chr1	160235225	135264_1	N	N[chr1:160235782[	74487.5	LOW	SVTYPE=BND;POS=160235225;STRANDS=+-:11;IMPRECISE;CIPOS=-10,9;CIEND=0,1;CIPOS95=-2,3;CIEND95=0,1;MATEID=135264_2;EVENT=135264;SU=11;PE=10;SR=1;ALG=PROD;AF=0.009711;NSAMP=280;MSQ=225.29;RECLASSIFIED;AC=284;AN=29246;NFAM=277
chr1	160235782	135264_2	N	]chr1:160235225]N	74487.5	LOW	SVTYPE=BND;POS=160235225;STRANDS=+-:11;IMPRECISE;CIPOS=0,1;CIEND=-10,9;CIPOS95=0,1;CIEND95=-2,3;MATEID=135264_1;EVENT=135264;SECONDARY;SU=11;PE=10;SR=1;ALG=PROD;AF=0.009711;NSAMP=280;MSQ=225.29;RECLASSIFIED;AC=284;AN=29246;NFAM=277
chr1	160256038	15664_1	N	N]chr8:35750001]	9757.64	LOW	SVTYPE=BND;POS=160256038;STRANDS=++:12;CIPOS=-29,27;CIEND=-29,28;CIPOS95=0,0;CIEND95=0,0;MATEID=15664_2;EVENT=15664;SU=12;PE=0;SR=12;ALG=PROD;AF=0.01108;NSAMP=323;MSQ=23.34;AC=324;AN=29246;NFAM=321
chr1	160269664	135266_1	N	N[chr1:160270083[	375.6	LOW	SVTYPE=BND;POS=160269664;STRANDS=+-:5;CIPOS=-10,9;CIEND=-10,9;CIPOS95=0,0;CIEND95=0,0;MATEID=135266_2;EVENT=135266;SU=5;PE=0;SR=5;ALG=PROD;AF=0.0003077;NSAMP=9;MSQ=17.66;RECLASSIFIED;AC=9;AN=29246;NFAM=9
chr1	160269996	135267_1	N	N[chr1:160270430[	624.01	LOW	SVTYPE=BND;POS=160269996;STRANDS=+-:35;CIPOS=-9,8;CIEND=-9,8;CIPOS95=0,0;CIEND95=0,0;MATEID=135267_2;EVENT=135267;SU=35;PE=0;SR=35;ALG=PROD;AF=0.0004445;NSAMP=13;MSQ=14.82;RECLASSIFIED;AC=13;AN=29246;NFAM=13
chr1	160270083	135266_2	N	]chr1:160269664]N	375.6	LOW	SVTYPE=BND;POS=160269664;STRANDS=+-:5;CIPOS=-10,9;CIEND=-10,9;CIPOS95=0,0;CIEND95=0,0;MATEID=135266_1;EVENT=135266;SECONDARY;SU=5;PE=0;SR=5;ALG=PROD;AF=0.0003077;NSAMP=9;MSQ=17.66;RECLASSIFIED;AC=9;AN=29246;NFAM=9
chr1	160270430	135267_2	N	]chr1:160269996]N	624.01	LOW	SVTYPE=BND;POS=160269996;STRANDS=+-:35;CIPOS=-9,8;CIEND=-9,8;CIPOS95=0,0;CIEND95=0,0;MATEID=135267_1;EVENT=135267;SECONDARY;SU=35;PE=0;SR=35;ALG=PROD;AF=0.0004445;NSAMP=13;MSQ=14.82;RECLASSIFIED;AC=13;AN=29246;NFAM=13
chr1	160288469	9089_1	N	N]chr22:26661934]	1001.41	LOW	SVTYPE=BND;POS=160288469;STRANDS=++:74;CIPOS=-8,8;CIEND=-8,8;CIPOS95=0,0;CIEND95=0,0;MATEID=9089_2;EVENT=9089;SU=74;PE=0;SR=74;ALG=PROD;AF=0.001402;NSAMP=41;MSQ=19.55;AC=41;AN=29246;NFAM=41
chr1	160292263	135268_1	N	N[chr1:160292332[	932.23	PASS	SVTYPE=BND;POS=160292263;STRANDS=+-:31;CIPOS=-24,23;CIEND=-24,23;CIPOS95=0,0;CIEND95=0,0;MATEID=135268_2;EVENT=135268;SU=31;PE=0;SR=31;ALG=PROD;AF=3.419e-05;NSAMP=1;MSQ=266.76;RECLASSIFIED;AC=1;AN=29246;NFAM=1
chr1	160292332	135268_2	N	]chr1:160292263]N	932.23	PASS	SVTYPE=BND;POS=160292263;STRANDS=+-:31;CIPOS=-24,23;CIEND=-24,23;CIPOS95=0,0;CIEND95=0,0;MATEID=135268_1;EVENT=135268;SECONDARY;SU=31;PE=0;SR=31;ALG=PROD;AF=3.419e-05;NSAMP=1;MSQ=266.76;RECLASSIFIED;AC=1;AN=29246;NFAM=1
chr1	160317123	135270	N	<DEL>	1264.94	PASS	SVTYPE=DEL;POS=160317123;SVLEN=-93;END=160317216;STRANDS=+-:45;CIPOS=-6,5;CIEND=-6,5;CIPOS95=0,0;CIEND95=0,0;SU=45;PE=0;SR=45;ALG=PROD;AF=0.000171;NSAMP=5;MSQ=252.99;AC=5;AN=29246;NFAM=5
chr1	160318469	17987_1	N	]chrX:141138884]N	283826	LOW	SVTYPE=BND;POS=160318469;STRANDS=-+:4;CIPOS=-9,8;CIEND=-9,8;CIPOS95=0,0;CIEND95=0,0;MATEID=17987_2;EVENT=17987;SU=4;PE=0;SR=4;ALG=PROD;AF=0.09502;NSAMP=2777;MSQ=92.33;AC=2779;AN=29246;NFAM=2757
chr1	160323921	135271_1	N	N[chr1:160324325[	282.11	LOW	SVTYPE=BND;POS=160323921;STRANDS=+-:5;CIPOS=-10,9;CIEND=-10,9;CIPOS95=0,0;CIEND95=0,0;MATEID=135271_2;EVENT=135271;SU=5;PE=0;SR=5;ALG=PROD;AF=0.0003419;NSAMP=10;MSQ=17.14;RECLASSIFIED;AC=10;AN=29246;NFAM=10
chr1	160324325	135271_2	N	]chr1:160323921]N	282.11	LOW	SVTYPE=BND;POS=160323921;STRANDS=+-:5;CIPOS=-10,9;CIEND=-10,9;CIPOS95=0,0;CIEND95=0,0;MATEID=135271_1;EVENT=135271;SECONDARY;SU=5;PE=0;SR=5;ALG=PROD;AF=0.0003419;NSAMP=10;MSQ=17.14;RECLASSIFIED;AC=10;AN=29246;NFAM=10
chr1	160325802	11524_1	N	N[chr4:150658719[	986.79	LOW	SVTYPE=BND;POS=160325802;STRANDS=+-:39;IMPRECISE;CIPOS=-30,236;CIEND=-222,49;CIPOS95=-30,43;CIEND95=-32,32;MATEID=11524_2;EVENT=11524;SU=39;PE=39;SR=0;ALG=PROD;AF=0.000171;NSAMP=5;MSQ=197.36;AC=5;AN=29246;NFAM=5
chr1	160337719	10463_1	N	[chr3:183314963[N	830182	LOW	SVTYPE=BND;POS=160337719;STRANDS=--:2173;CIPOS=-4,2;CIEND=-5,2;CIPOS95=0,0;CIEND95=0,0;MATEID=10463_2;EVENT=10463;SU=2173;PE=2143;SR=30;ALG=PROD;AF=0.2967;NSAMP=8677;MSQ=55.82;AC=8677;AN=29246;NFAM=8119
chr1	160359812	546470	N	<INV>	71.95	LOW	SVTYPE=INV;POS=160359812;SVLEN=80;END=160359892;STRANDS=++:1,--:13;IMPRECISE;CIPOS=-3,0;CIEND=0,9;CIPOS95=0,1;CIEND95=0,0;SU=14;PE=6;SR=8;ALG=PROD;AF=0.0001368;NSAMP=4;MSQ=13.96;AC=4;AN=29246;NFAM=4
chr1	160381611	8638_1	N	]chr20:46420075]N	34809.7	LOW	SVTYPE=BND;POS=160381611;STRANDS=-+:16;CIPOS=-9,8;CIEND=-9,8;CIPOS95=0,0;CIEND95=0,0;MATEID=8638_2;EVENT=8638;SU=16;PE=0;SR=16;ALG=PROD;AF=0.02298;NSAMP=672;MSQ=42.69;AC=672;AN=29246;NFAM=661
chr1	160390236	1848_1	N	N[chr12:14866641[	150.55	LOW	SVTYPE=BND;POS=160390236;STRANDS=+-:13;IMPRECISE;CIPOS=-30,314;CIEND=-492,29;CIPOS95=-30,42;CIEND95=-114,29;MATEID=1848_2;EVENT=1848;SU=13;PE=13;SR=0;ALG=PROD;AF=0.0002393;NSAMP=7;MSQ=19;AC=7;AN=29246;NFAM=7
chr1	160390241	1849_1	N	]chr12:14866798]N	216.29	LOW	SVTYPE=BND;POS=160390241;STRANDS=-+:8;IMPRECISE;CIPOS=-175,29;CIEND=-30,529;CIPOS95=-41,29;CIEND95=-30,150;MATEID=1849_2;EVENT=1849;SU=8;PE=8;SR=0;ALG=PROD;AF=0.0005471;NSAMP=16;MSQ=10.85;AC=16;AN=29246;NFAM=16
chr1	160392182	16453_1	N	]chr9:26198694]N	65.94	LOW	SVTYPE=BND;POS=160392182;STRANDS=-+:4;CIPOS=-9,8;CIEND=-9,8;CIPOS95=0,0;CIEND95=0,0;MATEID=16453_2;EVENT=16453;SU=4;PE=0;SR=4;ALG=PROD;AF=6.839e-05;NSAMP=2;MSQ=31.79;AC=2;AN=29246;NFAM=2
chr1	160392204	7584_1	N	[chr2:143042631[N	19811.8	LOW	SVTYPE=BND;POS=160392204;STRANDS=--:21;CIPOS=-29,28;CIEND=-29,28;CIPOS95=0,0;CIEND95=0,0;MATEID=7584_2;EVENT=7584;SU=21;PE=0;SR=21;ALG=PROD;AF=0.01638;NSAMP=440;MSQ=24.7;AC=479;AN=29246;NFAM=434
chr1	160440365	4930_1	N	N]chr16:81119043]	18831.1	LOW	SVTYPE=BND;POS=160440365;STRANDS=++:21;CIPOS=-9,8;CIEND=-9,8;CIPOS95=0,0;CIEND95=0,0;MATEID=4930_2;EVENT=4930;SU=21;PE=0;SR=21;ALG=PROD;AF=0.01829;NSAMP=535;MSQ=16.67;AC=535;AN=29246;NFAM=534
chr1	160455197	135274_1	N	N[chr1:160455462[	341.49	LOW	SVTYPE=BND;POS=160455197;STRANDS=+-:14;CIPOS=-10,9;CIEND=-10,9;CIPOS95=0,0;CIEND95=0,0;MATEID=135274_2;EVENT=135274;SU=14;PE=0;SR=14;ALG=PROD;AF=6.839e-05;NSAMP=2;MSQ=166.63;RECLASSIFIED;AC=2;AN=29246;NFAM=2
chr1	160455462	135274_2	N	]chr1:160455197]N	341.49	LOW	SVTYPE=BND;POS=160455197;STRANDS=+-:14;CIPOS=-10,9;CIEND=-10,9;CIPOS95=0,0;CIEND95=0,0;MATEID=135274_1;EVENT=135274;SECONDARY;SU=14;PE=0;SR=14;ALG=PROD;AF=6.839e-05;NSAMP=2;MSQ=166.63;RECLASSIFIED;AC=2;AN=29246;NFAM=2
chr1	160464684	135275_1	N	N[chr1:160467683[	13664.7	PASS	SVTYPE=BND;POS=160464684;STRANDS=+-:568;CIPOS=-2,1;CIEND=-2,0;CIPOS95=0,0;CIEND95=0,0;MATEID=135275_2;EVENT=135275;SU=568;PE=342;SR=226;ALG=PROD;AF=0.000718;NSAMP=21;MSQ=490.26;RECLASSIFIED;AC=21;AN=29246;NFAM=21
chr1	160467683	135275_2	N	]chr1:160464684]N	13664.7	PASS	SVTYPE=BND;POS=160464684;STRANDS=+-:568;CIPOS=-2,0;CIEND=-2,1;CIPOS95=0,0;CIEND95=0,0;MATEID=135275_1;EVENT=135275;SECONDARY;SU=568;PE=342;SR=226;ALG=PROD;AF=0.000718;NSAMP=21;MSQ=490.26;RECLASSIFIED;AC=21;AN=29246;NFAM=21
chr1	160467793	14929_1	N	[chr7:95626732[N	49.29	LOW	SVTYPE=BND;POS=160467793;STRANDS=--:5;CIPOS=-9,6;CIEND=-9,6;CIPOS95=0,0;CIEND95=0,0;MATEID=14929_2;EVENT=14929;SU=5;PE=1;SR=4;ALG=PROD;AF=3.419e-05;NSAMP=1;MSQ=45.07;AC=1;AN=29246;NFAM=1
chr1	160478910	546471_1	N	N]chr1:160785664]	68.82	LOW	SVTYPE=BND;POS=160478910;STRANDS=++:5;IMPRECISE;CIPOS=-10,649;CIEND=-10,528;CIPOS95=-1,147;CIEND95=-1,120;MATEID=546471_2;EVENT=546471;SU=5;PE=5;SR=0;ALG=PROD;AF=3.419e-05;NSAMP=1;MSQ=68.82;AC=1;AN=29246;NFAM=1
chr1	160512983	13352_1	N	N]chr6:32679047]	45.67	LOW	SVTYPE=BND;POS=160512983;STRANDS=++:4;IMPRECISE;CIPOS=-10,624;CIEND=-10,543;CIPOS95=-1,219;CIEND95=-2,157;MATEID=13352_2;EVENT=13352;SU=4;PE=4;SR=0;ALG=PROD;AF=6.839e-05;NSAMP=2;MSQ=6.88;AC=2;AN=29246;NFAM=2
chr1	160531092	3428_1	N	N]chr14:52128250]	14.98	LOW	SVTYPE=BND;POS=160531092;STRANDS=++:4;IMPRECISE;CIPOS=-50,457;CIEND=-50,532;CIPOS95=-50,132;CIEND95=-50,170;MATEID=3428_2;EVENT=3428;SU=4;PE=4;SR=0;ALG=PROD;AF=3.419e-05;NSAMP=1;MSQ=14.98;AC=1;AN=29246;NFAM=1
chr1	160554129	135278	N	<DEL>	2035.28	PASS	SVTYPE=DEL;POS=160554129;SVLEN=-2761;END=160556890;STRANDS=+-:86;CIPOS=-22,21;CIEND=-23,21;CIPOS95=0,0;CIEND95=0,0;SU=86;PE=50;SR=36;ALG=PROD;AF=0.0001026;NSAMP=3;MSQ=678.43;AC=3;AN=29246;NFAM=3
chr1	160554902	9820_1	N	[chr3:76272675[N	19156.8	LOW	SVTYPE=BND;POS=160554902;STRANDS=--:340,++:24;CIPOS=-2,2;CIEND=-2,2;CIPOS95=0,0;CIEND95=0,0;MATEID=9820_2;EVENT=9820;SU=364;PE=0;SR=364;ALG=PROD;AF=0.01296;NSAMP=379;MSQ=40.87;AC=379;AN=29246;NFAM=376
chr1	160555098	456831_2	N	N[chr1:63239717[	7706.46	LOW	SVTYPE=BND;POS=63239717;STRANDS=-+:6;IMPRECISE;CIPOS=-10,9;CIEND=-10,5;CIPOS95=-1,1;CIEND95=-2,0;MATEID=456831_1;EVENT=456831;SECONDARY;SU=6;PE=4;SR=2;ALG=PROD;AF=0.01279;NSAMP=366;MSQ=12.32;RECLASSIFIED;AC=374;AN=29246;NFAM=365
chr1	160555098	546472_1	N	N]chr1:199471109]	5039.22	LOW	SVTYPE=BND;POS=160555098;STRANDS=++:16;IMPRECISE;CIPOS=-29,28;CIEND=-28,25;CIPOS95=-1,1;CIEND95=-1,1;MATEID=546472_2;EVENT=546472;SU=16;PE=9;SR=7;ALG=PROD;AF=0.003932;NSAMP=109;MSQ=43.66;AC=115;AN=29246;NFAM=109
chr1	160585276	135281_1	N	N[chr1:160585656[	10338.3	PASS	SVTYPE=BND;POS=160585276;STRANDS=+-:268;CIPOS=-3,2;CIEND=-3,2;CIPOS95=0,0;CIEND95=0,0;MATEID=135281_2;EVENT=135281;SU=268;PE=77;SR=191;ALG=PROD;AF=0.001231;NSAMP=36;MSQ=268.63;RECLASSIFIED;AC=36;AN=29246;NFAM=36
chr1	160585656	135281_2	N	]chr1:160585276]N	10338.3	PASS	SVTYPE=BND;POS=160585276;STRANDS=+-:268;CIPOS=-3,2;CIEND=-3,2;CIPOS95=0,0;CIEND95=0,0;MATEID=135281_1;EVENT=135281;SECONDARY;SU=268;PE=77;SR=191;ALG=PROD;AF=0.001231;NSAMP=36;MSQ=268.63;RECLASSIFIED;AC=36;AN=29246;NFAM=36
chr1	160591379	13519_1	N	N]chr6:54888285]	5538.01	LOW	SVTYPE=BND;POS=160591379;STRANDS=++:156;CIPOS=-5,5;CIEND=-5,5;CIPOS95=0,0;CIEND95=0,0;MATEID=13519_2;EVENT=13519;SU=156;PE=0;SR=156;ALG=PROD;AF=0.003112;NSAMP=91;MSQ=27.65;AC=91;AN=29246;NFAM=89
chr1	160594627	135283_1	N	N[chr1:160596065[	2780.89	LOW	SVTYPE=BND;POS=160594627;STRANDS=+-:149;IMPRECISE;CIPOS=-15,235;CIEND=-205,37;CIPOS95=-4,4;CIEND95=-4,4;MATEID=135283_2;EVENT=135283;SU=149;PE=149;SR=0;ALG=PROD;AF=0.0001368;NSAMP=4;MSQ=197.79;RECLASSIFIED;AC=4;AN=29246;NFAM=3
chr1	160596065	135283_2	N	]chr1:160594627]N	2780.89	LOW	SVTYPE=BND;POS=160594627;STRANDS=+-:149;IMPRECISE;CIPOS=-205,37;CIEND=-15,235;CIPOS95=-4,4;CIEND95=-4,4;MATEID=135283_1;EVENT=135283;SECONDARY;SU=149;PE=149;SR=0;ALG=PROD;AF=0.0001368;NSAMP=4;MSQ=197.79;RECLASSIFIED;AC=4;AN=29246;NFAM=3
chr1	160597921	135284_1	N	N[chr1:160597971[	206.95	LOW	SVTYPE=BND;POS=160597921;STRANDS=+-:6;CIPOS=-6,5;CIEND=-6,5;CIPOS95=0,0;CIEND95=0,0;MATEID=135284_2;EVENT=135284;SU=6;PE=0;SR=6;ALG=PROD;AF=3.419e-05;NSAMP=1;MSQ=206.84;RECLASSIFIED;AC=1;AN=29246;NFAM=1
chr1	160597971	135284_2	N	]chr1:160597921]N	206.95	LOW	SVTYPE=BND;POS=160597921;STRANDS=+-:6;CIPOS=-6,5;CIEND=-6,5;CIPOS95=0,0;CIEND95=0,0;MATEID=135284_1;EVENT=135284;SECONDARY;SU=6;PE=0;SR=6;ALG=PROD;AF=3.419e-05;NSAMP=1;MSQ=206.84;RECLASSIFIED;AC=1;AN=29246;NFAM=1
chr1	160621880	6990_1	N	N]chr2:44867712]	4.6	LOW	SVTYPE=BND;POS=160621880;STRANDS=++:4;IMPRECISE;CIPOS=-10,7;CIEND=-10,7;CIPOS95=-2,0;CIEND95=-2,0;MATEID=6990_2;EVENT=6990;SU=4;PE=0;SR=4;ALG=PROD;AF=3.419e-05;NSAMP=1;MSQ=4.6;AC=1;AN=29246;NFAM=1
chr1	160621914	8939_1	N	N]chr21:41139387]	9.36	LOW	SVTYPE=BND;POS=160621914;STRANDS=++:4;CIPOS=-9,8;CIEND=-9,8;CIPOS95=0,0;CIEND95=0,0;MATEID=8939_2;EVENT=8939;SU=4;PE=0;SR=4;ALG=PROD;AF=3.419e-05;NSAMP=1;MSQ=9.36;AC=1;AN=29246;NFAM=1
chr1	160628312	459398	N	<DUP>	72.02	PASS	SVTYPE=DUP;POS=160628312;SVLEN=301;END=160628613;STRANDS=-+:4;IMPRECISE;CIPOS=-10,9;CIEND=-10,9;CIPOS95=-1,0;CIEND95=-1,1;SU=4;PE=1;SR=3;ALG=PROD;AF=3.419e-05;NSAMP=1;MSQ=69.03;AC=1;AN=29246;NFAM=1
chr1	160664263	7916_1	N	[chr2:193965964[N	137.57	LOW	SVTYPE=BND;POS=160664263;STRANDS=--:16;CIPOS=-50,49;CIEND=-45,42;CIPOS95=0,0;CIEND95=0,0;MATEID=7916_2;EVENT=7916;SU=16;PE=10;SR=6;ALG=PROD;AF=3.419e-05;NSAMP=1;MSQ=137.57;AC=1;AN=29246;NFAM=1
chr1	160664581	7917_1	N	N]chr2:193965962]	149.47	LOW	SVTYPE=BND;POS=160664581;STRANDS=++:19;CIPOS=-44,44;CIEND=-45,44;CIPOS95=0,0;CIEND95=0,0;MATEID=7917_2;EVENT=7917;SU=19;PE=13;SR=6;ALG=PROD;AF=3.419e-05;NSAMP=1;MSQ=149.47;AC=1;AN=29246;NFAM=1
chr1	160668268	18241_1	N	]chrY:24981507]N	25594.1	LOW	SVTYPE=BND;POS=160668268;STRANDS=-+:34;CIPOS=-9,8;CIEND=-9,8;CIPOS95=0,0;CIEND95=0,0;MATEID=18241_2;EVENT=18241;SU=34;PE=0;SR=34;ALG=PROD;AF=0.02342;NSAMP=685;MSQ=26.85;AC=685;AN=29246;NFAM=677
chr1	160668268	1958_1	N	[chr12:31840537[N	3491.92	LOW	SVTYPE=BND;POS=160668268;STRANDS=--:172;CIPOS=-4,3;CIEND=-2,5;CIPOS95=0,0;CIEND95=0,0;MATEID=1958_2;EVENT=1958;SU=172;PE=0;SR=172;ALG=PROD;AF=0.003727;NSAMP=109;MSQ=23;AC=109;AN=29246;NFAM=109
chr1	160669650	546473_1	N	[chr1:160669720[N	118.26	LOW	SVTYPE=BND;POS=160669650;STRANDS=--:4;IMPRECISE;CIPOS=-9,8;CIEND=-7,9;CIPOS95=0,0;CIEND95=0,3;MATEID=546473_2;EVENT=546473;SU=4;PE=0;SR=4;ALG=PROD;AF=0.0001026;NSAMP=3;MSQ=39;AC=3;AN=29246;NFAM=3
chr1	160669720	546473_2	N	[chr1:160669650[N	118.26	LOW	SVTYPE=BND;POS=160669720;STRANDS=--:4;IMPRECISE;CIPOS=-7,9;CIEND=-9,8;CIPOS95=0,3;CIEND95=0,0;MATEID=546473_1;EVENT=546473;SECONDARY;SU=4;PE=0;SR=4;ALG=PROD;AF=0.0001026;NSAMP=3;MSQ=39;AC=3;AN=29246;NFAM=3
chr1	160682664	135286	N	<DEL>	242.59	PASS	SVTYPE=DEL;POS=160682664;SVLEN=-925;END=160683589;STRANDS=+-:13;CIPOS=-10,9;CIEND=-10,9;CIPOS95=0,0;CIEND95=0,0;SU=13;PE=6;SR=7;ALG=PROD;AF=3.419e-05;NSAMP=1;MSQ=242.59;AC=1;AN=29246;NFAM=1
chr1	160690932	135288_1	N	N[chr1:160699232[	1127.98	LOW	SVTYPE=BND;POS=160690932;STRANDS=+-:69;IMPRECISE;CIPOS=-14,343;CIEND=-373,14;CIPOS95=-14,28;CIEND95=-18,14;MATEID=135288_2;EVENT=135288;SU=69;PE=69;SR=0;ALG=PROD;AF=0.0004445;NSAMP=13;MSQ=54.75;RECLASSIFIED;AC=13;AN=29246;NFAM=12
chr1	160690963	459399_1	N	]chr1:160699130]N	105.75	LOW	SVTYPE=BND;POS=160690963;STRANDS=-+:8;IMPRECISE;CIPOS=-541,29;CIEND=-30,523;CIPOS95=-142,29;CIEND95=-30,111;MATEID=459399_2;EVENT=459399;SU=8;PE=8;SR=0;ALG=PROD;AF=6.839e-05;NSAMP=2;MSQ=12.22;RECLASSIFIED;AC=2;AN=29246;NFAM=2
chr1	160691801	544863_2	N	[chr1:73129298[N	1149.55	LOW	SVTYPE=BND;POS=160691801;STRANDS=--:4;IMPRECISE;CIPOS=-707,9;CIEND=-506,9;CIPOS95=-237,0;CIEND95=-136,2;MATEID=544863_1;EVENT=544863;SECONDARY;SU=4;PE=4;SR=0;ALG=PROD;AF=0.001573;NSAMP=46;MSQ=16.48;AC=46;AN=29246;NFAM=46
chr1	160691932	135289_1	N	N[chr1:160699958[	11509.9	PASS	SVTYPE=BND;POS=160691932;STRANDS=+-:505;IMPRECISE;CIPOS=-362,209;CIEND=-457,49;CIPOS95=0,0;CIEND95=-7,7;MATEID=135289_2;EVENT=135289;SU=505;PE=342;SR=163;ALG=SUM;AF=0.0007522;NSAMP=22;MSQ=303.21;RECLASSIFIED;AC=22;AN=29246;NFAM=22
chr1	160699130	459399_2	N	N[chr1:160690963[	105.75	LOW	SVTYPE=BND;POS=160690963;STRANDS=-+:8;IMPRECISE;CIPOS=-30,523;CIEND=-541,29;CIPOS95=-30,111;CIEND95=-142,29;MATEID=459399_1;EVENT=459399;SECONDARY;SU=8;PE=8;SR=0;ALG=PROD;AF=6.839e-05;NSAMP=2;MSQ=12.22;RECLASSIFIED;AC=2;AN=29246;NFAM=2
chr1	160699232	135288_2	N	]chr1:160690932]N	1127.98	LOW	SVTYPE=BND;POS=160690932;STRANDS=+-:69;IMPRECISE;CIPOS=-373,14;CIEND=-14,343;CIPOS95=-18,14;CIEND95=-14,28;MATEID=135288_1;EVENT=135288;SECONDARY;SU=69;PE=69;SR=0;ALG=PROD;AF=0.0004445;NSAMP=13;MSQ=54.75;RECLASSIFIED;AC=13;AN=29246;NFAM=12
chr1	160699958	135289_2	N	]chr1:160691932]N	11509.9	PASS	SVTYPE=BND;POS=160691932;STRANDS=+-:505;IMPRECISE;CIPOS=-457,49;CIEND=-362,209;CIPOS95=-7,7;CIEND95=0,0;MATEID=135289_1;EVENT=135289;SECONDARY;SU=505;PE=342;SR=163;ALG=SUM;AF=0.0007522;NSAMP=22;MSQ=303.21;RECLASSIFIED;AC=22;AN=29246;NFAM=22
chr1	160701230	1105_1	N	N[chr11:15067309[	702901	LOW	SVTYPE=BND;POS=160701230;STRANDS=+-:8383;IMPRECISE;CIPOS=-349,624;CIEND=-799,86;CIPOS95=-164,164;CIEND95=-175,86;MATEID=1105_2;EVENT=1105;SU=8383;PE=8383;SR=0;ALG=SUM;AF=0.2283;NSAMP=6678;MSQ=65.41;RETAINED;AC=6678;AN=29246;NFAM=6380
chr1	160701230	1240_1	N	]chr11:15067553]N	690201	LOW	SVTYPE=BND;POS=160701230;STRANDS=-+:6351;IMPRECISE;CIPOS=-16,7;CIEND=-11,94;CIPOS95=0,0;CIEND95=-3,3;MATEID=1240_2;EVENT=1240;SU=6351;PE=6351;SR=0;ALG=PROD;AF=0.2254;NSAMP=6593;MSQ=63.53;AC=6593;AN=29246;NFAM=6239
chr1	160704318	546474	N	<INV>	148.07	LOW	SVTYPE=INV;POS=160704318;SVLEN=1153;END=160705471;STRANDS=++:5,--:2;IMPRECISE;CIPOS=-10,43;CIEND=-10,36;CIPOS95=-1,33;CIEND95=0,27;SU=7;PE=7;SR=0;ALG=PROD;AF=3.419e-05;NSAMP=1;MSQ=86.79;AC=1;AN=29246;NFAM=1
chr1	160715860	459400	N	<DUP>	314.09	PASS	SVTYPE=DUP;POS=160715860;SVLEN=16846;END=160732706;STRANDS=-+:30;CIPOS=-4,1;CIEND=-3,2;CIPOS95=0,0;CIEND95=0,0;SU=30;PE=21;SR=9;ALG=PROD;AF=3.419e-05;NSAMP=1;MSQ=313.69;AC=1;AN=29246;NFAM=1
chr1	160720805	135291	N	<DEL>	1240.18	PASS	SVTYPE=DEL;POS=160720805;SVLEN=-148;END=160720953;STRANDS=+-:55;CIPOS=-5,4;CIEND=-5,4;CIPOS95=0,0;CIEND95=0,0;SU=55;PE=0;SR=55;ALG=PROD;AF=0.000171;NSAMP=5;MSQ=145;AC=5;AN=29246;NFAM=5
chr1	160724455	135293	N	<DEL>	923606	PASS	SVTYPE=DEL;POS=160724455;SVLEN=-345;END=160724800;STRANDS=+-:11683;CIPOS=0,0;CIEND=0,0;CIPOS95=0,0;CIEND95=0,0;SU=11683;PE=4728;SR=6955;ALG=PROD;AF=0.06336;NSAMP=1776;MSQ=369.07;MEDGQR=2.87;Q10GQR=2.41;AC=1853;AN=29246;NFAM=1722
chr1	160724529	135294	N	<DEL>	1795.26	PASS	SVTYPE=DEL;POS=160724529;SVLEN=-2266;END=160726795;STRANDS=+-:55;CIPOS=-24,24;CIEND=-22,20;CIPOS95=0,0;CIEND95=0,0;SU=55;PE=33;SR=22;ALG=PROD;AF=6.839e-05;NSAMP=2;MSQ=668.32;AC=2;AN=29246;NFAM=1
chr1	160727608	130094_2	N	]chr1:93053228]N	1.65457e+06	LOW	SVTYPE=BND;POS=93053228;STRANDS=+-:33;CIPOS=-9,8;CIEND=-9,8;CIPOS95=0,0;CIEND95=0,0;MATEID=130094_1;EVENT=130094;SECONDARY;SU=33;PE=0;SR=33;ALG=PROD;AF=0.3803;NSAMP=10908;MSQ=86.05;RECLASSIFIED;AC=11121;AN=29246;NFAM=10095
chr1	160727655	457327_2	N	N[chr1:93053235[	2338.77	LOW	SVTYPE=BND;POS=93053235;STRANDS=-+:74;CIPOS=-8,8;CIEND=-8,8;CIPOS95=0,0;CIEND95=0,0;MATEID=457327_1;EVENT=457327;SECONDARY;SU=74;PE=0;SR=74;ALG=PROD;AF=0.003419;NSAMP=100;MSQ=20.53;RECLASSIFIED;AC=100;AN=29246;NFAM=99
chr1	160737403	459401_1	N	]chr1:160739611]N	113.8	LOW	SVTYPE=BND;POS=160737403;STRANDS=-+:22;CIPOS=-24,21;CIEND=-25,23;CIPOS95=0,0;CIEND95=0,0;MATEID=459401_2;EVENT=459401;SU=22;PE=10;SR=12;ALG=PROD;AF=6.839e-05;NSAMP=2;MSQ=56.86;RECLASSIFIED;AC=2;AN=29246;NFAM=2
chr1	160737494	135295_1	N	N[chr1:160739615[	146.74	LOW	SVTYPE=BND;POS=160737494;STRANDS=+-:6;IMPRECISE;CIPOS=-10,9;CIEND=-10,9;CIPOS95=-1,1;CIEND95=-1,1;MATEID=135295_2;EVENT=135295;SU=6;PE=3;SR=3;ALG=PROD;AF=3.419e-05;NSAMP=1;MSQ=143.65;RECLASSIFIED;AC=1;AN=29246;NFAM=1
chr1	160739611	459401_2	N	N[chr1:160737403[	113.8	LOW	SVTYPE=BND;POS=160737403;STRANDS=-+:22;CIPOS=-25,23;CIEND=-24,21;CIPOS95=0,0;CIEND95=0,0;MATEID=459401_1;EVENT=459401;SECONDARY;SU=22;PE=10;SR=12;ALG=PROD;AF=6.839e-05;NSAMP=2;MSQ=56.86;RECLASSIFIED;AC=2;AN=29246;NFAM=2
chr1	160739615	135295_2	N	]chr1:160737494]N	146.74	LOW	SVTYPE=BND;POS=160737494;STRANDS=+-:6;IMPRECISE;CIPOS=-10,9;CIEND=-10,9;CIPOS95=-1,1;CIEND95=-1,1;MATEID=135295_1;EVENT=135295;SECONDARY;SU=6;PE=3;SR=3;ALG=PROD;AF=3.419e-05;NSAMP=1;MSQ=143.65;RECLASSIFIED;AC=1;AN=29246;NFAM=1
chr1	160751820	4959_1	N	[chr16:83379939[N	89.01	LOW	SVTYPE=BND;POS=160751820;STRANDS=--:8;IMPRECISE;CIPOS=-557,28;CIEND=-443,29;CIPOS95=-148,28;CIEND95=-78,29;MATEID=4959_2;EVENT=4959;SU=8;PE=8;SR=0;ALG=PROD;AF=0.0001368;NSAMP=4;MSQ=20.89;AC=4;AN=29246;NFAM=4
chr1	160751821	9306_1	N	[chr3:1607875[N	54.03	LOW	SVTYPE=BND;POS=160751821;STRANDS=--:4;IMPRECISE;CIPOS=-669,9;CIEND=-428,9;CIPOS95=-162,1;CIEND95=-130,2;MATEID=9306_2;EVENT=9306;SU=4;PE=4;SR=0;ALG=PROD;AF=6.839e-05;NSAMP=2;MSQ=25.4;AC=2;AN=29246;NFAM=2
chr1	160751862	13653_1	N	N]chr6:76307817]	461.45	LOW	SVTYPE=BND;POS=160751862;STRANDS=++:4;CIPOS=-9,8;CIEND=-9,8;CIPOS95=0,0;CIEND95=0,0;MATEID=13653_2;EVENT=13653;SU=4;PE=0;SR=4;ALG=PROD;AF=0.000718;NSAMP=21;MSQ=16.81;AC=21;AN=29246;NFAM=21
chr1	160751868	8133_1	N	]chr2:224306157]N	819.82	LOW	SVTYPE=BND;POS=160751868;STRANDS=-+:4;CIPOS=-9,8;CIEND=-9,8;CIPOS95=0,0;CIEND95=0,0;MATEID=8133_2;EVENT=8133;SU=4;PE=0;SR=4;ALG=PROD;AF=0.000889;NSAMP=26;MSQ=12.85;AC=26;AN=29246;NFAM=26
chr1	160751919	17868_1	N	N]chrX:116350362]	144.23	LOW	SVTYPE=BND;POS=160751919;STRANDS=++:5;IMPRECISE;CIPOS=-7,471;CIEND=-10,414;CIPOS95=0,170;CIEND95=-2,121;MATEID=17868_2;EVENT=17868;SU=5;PE=5;SR=0;ALG=PROD;AF=0.0001026;NSAMP=3;MSQ=40.92;AC=3;AN=29246;NFAM=3
chr1	160785664	546471_2	N	N]chr1:160478910]	68.82	LOW	SVTYPE=BND;POS=160785664;STRANDS=++:5;IMPRECISE;CIPOS=-10,528;CIEND=-10,649;CIPOS95=-1,120;CIEND95=-1,147;MATEID=546471_1;EVENT=546471;SECONDARY;SU=5;PE=5;SR=0;ALG=PROD;AF=3.419e-05;NSAMP=1;MSQ=68.82;AC=1;AN=29246;NFAM=1
chr1	160805452	135298_1	N	N[chr1:160805519[	465.28	LOW	SVTYPE=BND;POS=160805452;STRANDS=+-:18;CIPOS=-30,27;CIEND=-30,29;CIPOS95=0,0;CIEND95=0,0;MATEID=135298_2;EVENT=135298;SU=18;PE=0;SR=18;ALG=PROD;AF=6.839e-05;NSAMP=2;MSQ=232.32;RECLASSIFIED;AC=2;AN=29246;NFAM=1
chr1	160805519	135298_2	N	]chr1:160805452]N	465.28	LOW	SVTYPE=BND;POS=160805452;STRANDS=+-:18;CIPOS=-30,29;CIEND=-30,27;CIPOS95=0,0;CIEND95=0,0;MATEID=135298_1;EVENT=135298;SECONDARY;SU=18;PE=0;SR=18;ALG=PROD;AF=6.839e-05;NSAMP=2;MSQ=232.32;RECLASSIFIED;AC=2;AN=29246;NFAM=1
chr1	160821152	14855_1	N	[chr7:80604358[N	90850.4	LOW	SVTYPE=BND;POS=160821152;STRANDS=--:9;IMPRECISE;CIPOS=-29,28;CIEND=-30,27;CIPOS95=0,0;CIEND95=-1,1;MATEID=14855_2;EVENT=14855;SU=9;PE=0;SR=9;ALG=PROD;AF=0.05717;NSAMP=1658;MSQ=34.04;AC=1672;AN=29246;NFAM=1624
chr1	160826047	135299_1	N	N[chr1:160826098[	101.9	LOW	SVTYPE=BND;POS=160826047;STRANDS=+-:4;CIPOS=-9,8;CIEND=-9,8;CIPOS95=0,0;CIEND95=0,0;MATEID=135299_2;EVENT=135299;SU=4;PE=0;SR=4;ALG=PROD;AF=3.419e-05;NSAMP=1;MSQ=101.88;RECLASSIFIED;AC=1;AN=29246;NFAM=1
chr1	160826098	135299_2	N	]chr1:160826047]N	101.9	LOW	SVTYPE=BND;POS=160826047;STRANDS=+-:4;CIPOS=-9,8;CIEND=-9,8;CIPOS95=0,0;CIEND95=0,0;MATEID=135299_1;EVENT=135299;SECONDARY;SU=4;PE=0;SR=4;ALG=PROD;AF=3.419e-05;NSAMP=1;MSQ=101.88;RECLASSIFIED;AC=1;AN=29246;NFAM=1
chr1	160828970	16943_1	N	[chr9:119084389[N	63.08	LOW	SVTYPE=BND;POS=160828970;STRANDS=--:4;IMPRECISE;CIPOS=-410,9;CIEND=-512,9;CIPOS95=-135,2;CIEND95=-165,1;MATEID=16943_2;EVENT=16943;SU=4;PE=4;SR=0;ALG=PROD;AF=6.839e-05;NSAMP=2;MSQ=26.97;AC=2;AN=29246;NFAM=2
chr1	160832911	457024_2	N	N[chr1:75105247[	14402.3	LOW	SVTYPE=BND;POS=75105247;STRANDS=-+:12;CIPOS=-29,28;CIEND=-29,28;CIPOS95=0,0;CIEND95=0,0;MATEID=457024_1;EVENT=457024;SECONDARY;SU=12;PE=0;SR=12;ALG=PROD;AF=0.01433;NSAMP=419;MSQ=17.34;RECLASSIFIED;AC=419;AN=29246;NFAM=405
chr1	160832928	3854_1	N	N]chr15:26510744]	14.8	LOW	SVTYPE=BND;POS=160832928;STRANDS=++:4;CIPOS=-9,8;CIEND=-9,8;CIPOS95=0,0;CIEND95=0,0;MATEID=3854_2;EVENT=3854;SU=4;PE=0;SR=4;ALG=PROD;AF=3.419e-05;NSAMP=1;MSQ=4.6;AC=1;AN=29246;NFAM=1
chr1	160847772	135300_1	N	N[chr1:160848272[	754.73	LOW	SVTYPE=BND;POS=160847772;STRANDS=+-:14;CIPOS=-5,4;CIEND=-10,9;CIPOS95=0,0;CIEND95=0,0;MATEID=135300_2;EVENT=135300;SU=14;PE=7;SR=7;ALG=PROD;AF=0.0001026;NSAMP=3;MSQ=245.68;RECLASSIFIED;AC=3;AN=29246;NFAM=3
chr1	160848272	135300_2	N	]chr1:160847772]N	754.73	LOW	SVTYPE=BND;POS=160847772;STRANDS=+-:14;CIPOS=-10,9;CIEND=-5,4;CIPOS95=0,0;CIEND95=0,0;MATEID=135300_1;EVENT=135300;SECONDARY;SU=14;PE=7;SR=7;ALG=PROD;AF=0.0001026;NSAMP=3;MSQ=245.68;RECLASSIFIED;AC=3;AN=29246;NFAM=3
chr1	160864746	135301_1	N	N[chr1:160865028[	39.66	LOW	SVTYPE=BND;POS=160864746;STRANDS=+-:4;CIPOS=-9,8;CIEND=-9,8;CIPOS95=0,0;CIEND95=0,0;MATEID=135301_2;EVENT=135301;SU=4;PE=0;SR=4;ALG=PROD;AF=0.0001368;NSAMP=4;MSQ=8.3;RECLASSIFIED;AC=4;AN=29246;NFAM=4
chr1	160865028	135301_2	N	]chr1:160864746]N	39.66	LOW	SVTYPE=BND;POS=160864746;STRANDS=+-:4;CIPOS=-9,8;CIEND=-9,8;CIPOS95=0,0;CIEND95=0,0;MATEID=135301_1;EVENT=135301;SECONDARY;SU=4;PE=0;SR=4;ALG=PROD;AF=0.0001368;NSAMP=4;MSQ=8.3;RECLASSIFIED;AC=4;AN=29246;NFAM=4
chr1	160870604	127624_2	N	]chr1:63046060]N	12368.2	LOW	SVTYPE=BND;POS=63046060;STRANDS=+-:610;CIPOS=-1,1;CIEND=-1,1;CIPOS95=0,0;CIEND95=0,0;MATEID=127624_1;EVENT=127624;SECONDARY;SU=610;PE=0;SR=610;ALG=PROD;AF=0.008514;NSAMP=249;MSQ=29.97;RECLASSIFIED;AC=249;AN=29246;NFAM=241
chr1	160870643	456827_2	N	N[chr1:63046023[	4518.52	LOW	SVTYPE=BND;POS=63046023;STRANDS=-+:87;CIPOS=-6,5;CIEND=-6,5;CIPOS95=0,0;CIEND95=0,0;MATEID=456827_1;EVENT=456827;SECONDARY;SU=87;PE=0;SR=87;ALG=PROD;AF=0.005642;NSAMP=165;MSQ=14.95;RECLASSIFIED;AC=165;AN=29246;NFAM=164
chr1	160870822	563_1	N	]chr10:104489223]N	5618.97	LOW	SVTYPE=BND;POS=160870822;STRANDS=-+:19;CIPOS=-10,9;CIEND=-10,9;CIPOS95=0,0;CIEND95=0,0;MATEID=563_2;EVENT=563;SU=19;PE=8;SR=11;ALG=PROD;AF=0.002257;NSAMP=66;MSQ=68.91;AC=66;AN=29246;NFAM=66
chr1	160873756	5613_1	N	[chr18:828161[N	148.37	LOW	SVTYPE=BND;POS=160873756;STRANDS=--:4;CIPOS=-29,28;CIEND=-29,28;CIPOS95=0,0;CIEND95=0,0;MATEID=5613_2;EVENT=5613;SU=4;PE=0;SR=4;ALG=PROD;AF=0.0001368;NSAMP=4;MSQ=33.82;AC=4;AN=29246;NFAM=4
chr1	160873760	15492_1	N	]chr8:13453557]N	511.31	LOW	SVTYPE=BND;POS=160873760;STRANDS=-+:4;CIPOS=-9,8;CIEND=-9,8;CIPOS95=0,0;CIEND95=0,0;MATEID=15492_2;EVENT=15492;SU=4;PE=0;SR=4;ALG=PROD;AF=0.0006497;NSAMP=19;MSQ=21.47;AC=19;AN=29246;NFAM=19
chr1	160873760	543964_2	N	[chr1:33189641[N	226.41	LOW	SVTYPE=BND;POS=160873760;STRANDS=--:4;CIPOS=-9,8;CIEND=-9,8;CIPOS95=0,0;CIEND95=0,0;MATEID=543964_1;EVENT=543964;SECONDARY;SU=4;PE=0;SR=4;ALG=PROD;AF=0.0002735;NSAMP=8;MSQ=25.73;AC=8;AN=29246;NFAM=8
chr1	160877092	135302	N	<DEL>	1593.1	PASS	SVTYPE=DEL;POS=160877092;SVLEN=-4494;END=160881586;STRANDS=+-:74;IMPRECISE;CIPOS=-13,218;CIEND=-156,9;CIPOS95=-10,10;CIEND95=-11,9;SU=74;PE=74;SR=0;ALG=PROD;AF=0.0002393;NSAMP=7;MSQ=170.69;AC=7;AN=29246;NFAM=7
chr1	160890267	8425_1	N	N]chr20:18197198]	14.92	LOW	SVTYPE=BND;POS=160890267;STRANDS=++:4;CIPOS=-9,8;CIEND=-9,8;CIPOS95=0,0;CIEND95=0,0;MATEID=8425_2;EVENT=8425;SU=4;PE=0;SR=4;ALG=PROD;AF=3.419e-05;NSAMP=1;MSQ=14.92;AC=1;AN=29246;NFAM=1
chr1	160892041	2919_1	N	]chr13:65490693]N	45	LOW	SVTYPE=BND;POS=160892041;STRANDS=-+:10;CIPOS=-30,29;CIEND=-30,29;CIPOS95=0,0;CIEND95=0,0;MATEID=2919_2;EVENT=2919;SU=10;PE=0;SR=10;ALG=PROD;AF=3.419e-05;NSAMP=1;MSQ=35.69;AC=1;AN=29246;NFAM=1
chr1	160897027	546477_1	N	[chr1:160939058[N	20.89	LOW	SVTYPE=BND;POS=160897027;STRANDS=--:4;IMPRECISE;CIPOS=-624,9;CIEND=-568,9;CIPOS95=-151,1;CIEND95=-133,2;MATEID=546477_2;EVENT=546477;SU=4;PE=4;SR=0;ALG=PROD;AF=3.419e-05;NSAMP=1;MSQ=20.89;AC=1;AN=29246;NFAM=1
chr1	160902219	457020_2	N	N[chr1:74992998[	7819.3	LOW	SVTYPE=BND;POS=74992998;STRANDS=-+:6;CIPOS=-6,5;CIEND=-6,5;CIPOS95=0,0;CIEND95=0,0;MATEID=457020_1;EVENT=457020;SECONDARY;SU=6;PE=0;SR=6;ALG=PROD;AF=0.01111;NSAMP=325;MSQ=13.55;RECLASSIFIED;AC=325;AN=29246;NFAM=321
chr1	160920358	459403	N	<DUP>	582.1	PASS	SVTYPE=DUP;POS=160920358;SVLEN=280;END=160920638;STRANDS=-+:39;CIPOS=-27,29;CIEND=-22,21;CIPOS95=0,0;CIEND95=0,0;SU=39;PE=7;SR=32;ALG=PROD;AF=0.0001368;NSAMP=4;MSQ=121.29;AC=4;AN=29246;NFAM=4
chr1	160920934	135305	N	<DEL>	926.3	PASS	SVTYPE=DEL;POS=160920934;SVLEN=-144;END=160921078;STRANDS=+-:32;CIPOS=-30,29;CIEND=-30,29;CIPOS95=0,0;CIEND95=0,0;SU=32;PE=0;SR=32;ALG=PROD;AF=0.0001026;NSAMP=3;MSQ=308.76;AC=3;AN=29246;NFAM=3
chr1	160928601	10467_1	N	[chr3:183684961[N	1531.84	LOW	SVTYPE=BND;POS=160928601;STRANDS=--:4;IMPRECISE;CIPOS=-661,9;CIEND=-559,9;CIPOS95=-208,1;CIEND95=-178,2;MATEID=10467_2;EVENT=10467;SU=4;PE=4;SR=0;ALG=PROD;AF=0.002393;NSAMP=70;MSQ=15.55;AC=70;AN=29246;NFAM=70
chr1	160930723	13922_1	N	N]chr6:122850300]	589.97	LOW	SVTYPE=BND;POS=160930723;STRANDS=++:57;IMPRECISE;CIPOS=-48,326;CIEND=-15,441;CIPOS95=-23,23;CIEND95=-15,52;MATEID=13922_2;EVENT=13922;SU=57;PE=57;SR=0;ALG=PROD;AF=0.000171;NSAMP=5;MSQ=73.13;AC=5;AN=29246;NFAM=5
chr1	160934740	135307_1	N	N[chr1:160934836[	117	LOW	SVTYPE=BND;POS=160934740;STRANDS=+-:6;CIPOS=-10,4;CIEND=-6,5;CIPOS95=0,0;CIEND95=0,0;MATEID=135307_2;EVENT=135307;SU=6;PE=0;SR=6;ALG=PROD;AF=3.419e-05;NSAMP=1;MSQ=116.85;RECLASSIFIED;AC=1;AN=29246;NFAM=1
chr1	160934836	135307_2	N	]chr1:160934740]N	117	LOW	SVTYPE=BND;POS=160934740;STRANDS=+-:6;CIPOS=-6,5;CIEND=-10,4;CIPOS95=0,0;CIEND95=0,0;MATEID=135307_1;EVENT=135307;SECONDARY;SU=6;PE=0;SR=6;ALG=PROD;AF=3.419e-05;NSAMP=1;MSQ=116.85;RECLASSIFIED;AC=1;AN=29246;NFAM=1
chr1	160935051	6863_1	N	]chr2:27427295]N	2489.18	LOW	SVTYPE=BND;POS=160935051;STRANDS=-+:50;IMPRECISE;CIPOS=-8,8;CIEND=-8,7;CIPOS95=0,0;CIEND95=-1,1;MATEID=6863_2;EVENT=6863;SU=50;PE=0;SR=50;ALG=PROD;AF=0.003077;NSAMP=89;MSQ=21.28;AC=90;AN=29246;NFAM=89
chr1	160939058	546477_2	N	[chr1:160897027[N	20.89	LOW	SVTYPE=BND;POS=160939058;STRANDS=--:4;IMPRECISE;CIPOS=-568,9;CIEND=-624,9;CIPOS95=-133,2;CIEND95=-151,1;MATEID=546477_1;EVENT=546477;SECONDARY;SU=4;PE=4;SR=0;ALG=PROD;AF=3.419e-05;NSAMP=1;MSQ=20.89;AC=1;AN=29246;NFAM=1
chr1	160942888	457182_2	N	N[chr1:84115882[	108885	LOW	SVTYPE=BND;POS=84115882;STRANDS=-+:4;CIPOS=-9,8;CIEND=-9,8;CIPOS95=0,0;CIEND95=0,0;MATEID=457182_1;EVENT=457182;SECONDARY;SU=4;PE=0;SR=4;ALG=PROD;AF=0.1283;NSAMP=3649;MSQ=17.15;RECLASSIFIED;AC=3752;AN=29246;NFAM=3498
chr1	160953827	135310	N	<DEL>	2209.2	PASS	SVTYPE=DEL;POS=160953827;SVLEN=-3229;END=160957056;STRANDS=+-:93;CIPOS=-4,5;CIEND=-10,9;CIPOS95=0,0;CIEND95=0,0;SU=93;PE=52;SR=41;ALG=PROD;AF=0.0001368;NSAMP=4;MSQ=552.3;AC=4;AN=29246;NFAM=4
chr1	160965245	135311	N	<DEL:ME:SINE|Alu|AluYa5>	2.17547e+07	PASS	SVTYPE=MEI;POS=160965245;SVLEN=-301;END=160965546;STRANDS=+-:445042;CIPOS=0,0;CIEND=0,0;CIPOS95=0,0;CIEND95=0,0;SU=445042;PE=47771;SR=397271;AF=0.7798;NSAMP=14049;MSQ=959.84;MEDGQR=3.19;Q10GQR=0.57;AC=22806;AN=29246;NFAM=12991
chr1	160965380	135313_1	N	N[chr1:160969585[	20892	LOW	SVTYPE=BND;POS=160965380;STRANDS=+-:30;IMPRECISE;CIPOS=-50,309;CIEND=-43,41;CIPOS95=-43,43;CIEND95=-3,3;MATEID=135313_2;EVENT=135313;SU=30;PE=30;SR=0;ALG=PROD;AF=0.003283;NSAMP=86;MSQ=74.53;RECLASSIFIED;AC=96;AN=29246;NFAM=76
chr1	160965382	135312	N	<DEL>	23502.7	PASS	SVTYPE=DEL;POS=160965382;SVLEN=-4686;END=160970068;STRANDS=+-:1330;IMPRECISE;CIPOS=-10,178;CIEND=-183,18;CIPOS95=-2,2;CIEND95=-8,8;SU=1330;PE=1330;SR=0;ALG=PROD;AF=0.003283;NSAMP=96;MSQ=81.11;AC=96;AN=29246;NFAM=86
chr1	160968231	135314	N	<DEL>	86.79	PASS	SVTYPE=DEL;POS=160968231;SVLEN=-1128;END=160969359;STRANDS=+-:6;IMPRECISE;CIPOS=-10,360;CIEND=-319,9;CIPOS95=-2,94;CIEND95=-96,2;SU=6;PE=6;SR=0;ALG=PROD;AF=3.419e-05;NSAMP=1;MSQ=86.79;AC=1;AN=29246;NFAM=1
chr1	160969585	135313_2	N	]chr1:160965380]N	20892	LOW	SVTYPE=BND;POS=160965380;STRANDS=+-:30;IMPRECISE;CIPOS=-43,41;CIEND=-50,309;CIPOS95=-3,3;CIEND95=-43,43;MATEID=135313_1;EVENT=135313;SECONDARY;SU=30;PE=30;SR=0;ALG=PROD;AF=0.003283;NSAMP=86;MSQ=74.53;RECLASSIFIED;AC=96;AN=29246;NFAM=76
chr1	160970406	135315	N	<DEL>	470.66	PASS	SVTYPE=DEL;POS=160970406;SVLEN=-7963;END=160978369;STRANDS=+-:21;CIPOS=-10,9;CIEND=-3,1;CIPOS95=0,0;CIEND95=0,0;SU=21;PE=9;SR=12;ALG=PROD;AF=3.419e-05;NSAMP=1;MSQ=470.66;AC=1;AN=29246;NFAM=1
chr1	160970694	459405_1	N	]chr1:160971139]N	486.18	LOW	SVTYPE=BND;POS=160970694;STRANDS=-+:46;IMPRECISE;CIPOS=-432,49;CIEND=-50,513;CIPOS95=-85,49;CIEND95=-50,111;MATEID=459405_2;EVENT=459405;SU=46;PE=44;SR=2;ALG=SUM;AF=0.0004445;NSAMP=13;MSQ=25.27;RECLASSIFIED;AC=13;AN=29246;NFAM=13
chr1	160971139	459405_2	N	N[chr1:160970694[	486.18	LOW	SVTYPE=BND;POS=160970694;STRANDS=-+:46;IMPRECISE;CIPOS=-50,513;CIEND=-432,49;CIPOS95=-50,111;CIEND95=-85,49;MATEID=459405_1;EVENT=459405;SECONDARY;SU=46;PE=44;SR=2;ALG=SUM;AF=0.0004445;NSAMP=13;MSQ=25.27;RECLASSIFIED;AC=13;AN=29246;NFAM=13
chr1	160976766	125920_2	N	]chr1:44942408]N	4693.92	LOW	SVTYPE=BND;POS=44942408;STRANDS=+-:4;IMPRECISE;CIPOS=-712,9;CIEND=-10,464;CIPOS95=-231,1;CIEND95=-2,149;MATEID=125920_1;EVENT=125920;SECONDARY;SU=4;PE=4;SR=0;ALG=PROD;AF=0.005539;NSAMP=148;MSQ=17.19;RECLASSIFIED;AC=162;AN=29246;NFAM=148
chr1	160976818	544173_2	N	[chr1:42042175[N	175469	LOW	SVTYPE=BND;POS=160976818;STRANDS=--:4;CIPOS=-9,8;CIEND=-9,8;CIPOS95=0,0;CIEND95=0,0;MATEID=544173_1;EVENT=544173;SECONDARY;SU=4;PE=0;SR=4;ALG=PROD;AF=0.1542;NSAMP=3499;MSQ=36.12;AC=4511;AN=29246;NFAM=3342
chr1	160976837	459406_1	N	]chr1:204022416]N	29894	LOW	SVTYPE=BND;POS=160976837;STRANDS=-+:4;CIPOS=-9,8;CIEND=-9,8;CIPOS95=0,0;CIEND95=0,0;MATEID=459406_2;EVENT=459406;SU=4;PE=0;SR=4;ALG=PROD;AF=0.02773;NSAMP=805;MSQ=18.71;RECLASSIFIED;AC=811;AN=29246;NFAM=776
chr1	160976866	12540_1	N	N[chr5:107476048[	274.16	LOW	SVTYPE=BND;POS=160976866;STRANDS=+-:4;CIPOS=-49,48;CIEND=-49,48;CIPOS95=0,0;CIEND95=0,0;MATEID=12540_2;EVENT=12540;SU=4;PE=0;SR=4;ALG=PROD;AF=0.0007522;NSAMP=22;MSQ=9.13;AC=22;AN=29246;NFAM=22
chr1	160977361	135318_1	N	N[chr1:160977633[	53.27	LOW	SVTYPE=BND;POS=160977361;STRANDS=+-:4;CIPOS=-9,8;CIEND=-9,8;CIPOS95=0,0;CIEND95=0,0;MATEID=135318_2;EVENT=135318;SU=4;PE=0;SR=4;ALG=PROD;AF=6.839e-05;NSAMP=2;MSQ=22.32;RECLASSIFIED;AC=2;AN=29246;NFAM=2
chr1	160977633	135318_2	N	]chr1:160977361]N	53.27	LOW	SVTYPE=BND;POS=160977361;STRANDS=+-:4;CIPOS=-9,8;CIEND=-9,8;CIPOS95=0,0;CIEND95=0,0;MATEID=135318_1;EVENT=135318;SECONDARY;SU=4;PE=0;SR=4;ALG=PROD;AF=6.839e-05;NSAMP=2;MSQ=22.32;RECLASSIFIED;AC=2;AN=29246;NFAM=2
chr1	160983227	459407_1	N	]chr1:160983443]N	3576.78	LOW	SVTYPE=BND;POS=160983227;STRANDS=-+:471;CIPOS=-1,1;CIEND=-1,1;CIPOS95=0,0;CIEND95=0,0;MATEID=459407_2;EVENT=459407;SU=471;PE=3;SR=468;ALG=PROD;AF=0.002667;NSAMP=78;MSQ=35.56;RECLASSIFIED;AC=78;AN=29246;NFAM=78
chr1	160983443	459407_2	N	N[chr1:160983227[	3576.78	LOW	SVTYPE=BND;POS=160983227;STRANDS=-+:471;CIPOS=-1,1;CIEND=-1,1;CIPOS95=0,0;CIEND95=0,0;MATEID=459407_1;EVENT=459407;SECONDARY;SU=471;PE=3;SR=468;ALG=PROD;AF=0.002667;NSAMP=78;MSQ=35.56;RECLASSIFIED;AC=78;AN=29246;NFAM=78
chr1	160984144	135319_1	N	N[chr1:160990901[	16095.5	LOW	SVTYPE=BND;POS=160984144;STRANDS=+-:895;IMPRECISE;CIPOS=-9,119;CIEND=-133,13;CIPOS95=-1,1;CIEND95=-1,1;MATEID=135319_2;EVENT=135319;SU=895;PE=895;SR=0;ALG=PROD;AF=0.002291;NSAMP=67;MSQ=196.06;RECLASSIFIED;AC=67;AN=29246;NFAM=65
chr1	160985097	135320	N	<DEL>	4.9437e+06	PASS	SVTYPE=DEL;POS=160985097;SVLEN=-264;END=160985361;STRANDS=+-:9;IMPRECISE;CIPOS=-30,29;CIEND=-27,21;CIPOS95=-1,1;CIEND95=-2,2;SU=9;PE=7;SR=2;ALG=PROD;AF=0.465;NSAMP=74;MSQ=186.16;MEDGQR=1.83;Q10GQR=1.06;AC=93;AN=200;NFAM=74
chr1	160985123	135321	N	<DEL>	78.35	PASS	SVTYPE=DEL;POS=160985123;SVLEN=-6358;END=160991481;STRANDS=+-:6;IMPRECISE;CIPOS=-10,379;CIEND=-332,9;CIPOS95=-1,121;CIEND95=-75,2;SU=6;PE=6;SR=0;ALG=PROD;AF=3.419e-05;NSAMP=1;MSQ=77.84;AC=1;AN=29246;NFAM=1
chr1	160990075	135323	N	<DEL>	2713.26	PASS	SVTYPE=DEL;POS=160990075;SVLEN=-195;END=160990270;STRANDS=+-:84;CIPOS=-4,3;CIEND=-4,3;CIPOS95=0,0;CIEND95=0,0;SU=84;PE=0;SR=84;ALG=PROD;AF=0.000171;NSAMP=5;MSQ=314.07;AC=5;AN=29246;NFAM=5
chr1	160990119	135324	N	<DEL>	374.72	PASS	SVTYPE=DEL;POS=160990119;SVLEN=-6243;END=160996362;STRANDS=+-:16;CIPOS=-10,9;CIEND=-10,9;CIPOS95=0,0;CIEND95=0,0;SU=16;PE=9;SR=7;ALG=PROD;AF=3.419e-05;NSAMP=1;MSQ=374.72;AC=1;AN=29246;NFAM=1
chr1	160990405	135325_1	N	N[chr1:160990543[	49963.1	LOW	SVTYPE=BND;POS=160990405;STRANDS=+-:1213;CIPOS=0,0;CIEND=0,0;CIPOS95=0,0;CIEND95=0,0;MATEID=135325_2;EVENT=135325;SU=1213;PE=17;SR=1196;ALG=PROD;AF=0.005881;NSAMP=170;MSQ=160.57;RECLASSIFIED;AC=172;AN=29246;NFAM=166
chr1	160990543	135325_2	N	]chr1:160990405]N	49963.1	LOW	SVTYPE=BND;POS=160990405;STRANDS=+-:1213;CIPOS=0,0;CIEND=0,0;CIPOS95=0,0;CIEND95=0,0;MATEID=135325_1;EVENT=135325;SECONDARY;SU=1213;PE=17;SR=1196;ALG=PROD;AF=0.005881;NSAMP=170;MSQ=160.57;RECLASSIFIED;AC=172;AN=29246;NFAM=166
chr1	160990901	135319_2	N	]chr1:160984144]N	16095.5	LOW	SVTYPE=BND;POS=160984144;STRANDS=+-:895;IMPRECISE;CIPOS=-133,13;CIEND=-9,119;CIPOS95=-1,1;CIEND95=-1,1;MATEID=135319_1;EVENT=135319;SECONDARY;SU=895;PE=895;SR=0;ALG=PROD;AF=0.002291;NSAMP=67;MSQ=196.06;RECLASSIFIED;AC=67;AN=29246;NFAM=65
chr1	160990979	135326	N	<DEL>	134.76	PASS	SVTYPE=DEL;POS=160990979;SVLEN=-1703;END=160992682;STRANDS=+-:9;IMPRECISE;CIPOS=-10,312;CIEND=-314,9;CIPOS95=-2,66;CIEND95=-75,1;SU=9;PE=9;SR=0;ALG=PROD;AF=3.419e-05;NSAMP=1;MSQ=134.76;AC=1;AN=29246;NFAM=1
chr1	160991374	459408	N	<DUP>	80.5	PASS	SVTYPE=DUP;POS=160991374;SVLEN=3526;END=160994900;STRANDS=-+:13;IMPRECISE;CIPOS=-215,9;CIEND=-9,258;CIPOS95=-38,3;CIEND95=0,62;SU=13;PE=13;SR=0;ALG=PROD;AF=3.419e-05;NSAMP=1;MSQ=79.42;AC=1;AN=29246;NFAM=1
chr1	160991426	135327_1	N	N[chr1:160991756[	1951.46	LOW	SVTYPE=BND;POS=160991426;STRANDS=+-:12;CIPOS=-29,27;CIEND=-30,29;CIPOS95=0,0;CIEND95=0,0;MATEID=135327_2;EVENT=135327;SU=12;PE=5;SR=7;ALG=PROD;AF=0.0002393;NSAMP=7;MSQ=11.46;RECLASSIFIED;AC=7;AN=29246;NFAM=7
chr1	160991690	2648_1	N	]chr13:19911064]N	2325.19	LOW	SVTYPE=BND;POS=160991690;STRANDS=-+:5;CIPOS=-10,9;CIEND=-10,9;CIPOS95=0,0;CIEND95=0,0;MATEID=2648_2;EVENT=2648;SU=5;PE=1;SR=4;ALG=PROD;AF=0.002838;NSAMP=82;MSQ=27.11;AC=83;AN=29246;NFAM=82
chr1	160991756	135327_2	N	]chr1:160991426]N	1951.46	LOW	SVTYPE=BND;POS=160991426;STRANDS=+-:12;CIPOS=-30,29;CIEND=-29,27;CIPOS95=0,0;CIEND95=0,0;MATEID=135327_1;EVENT=135327;SECONDARY;SU=12;PE=5;SR=7;ALG=PROD;AF=0.0002393;NSAMP=7;MSQ=11.46;RECLASSIFIED;AC=7;AN=29246;NFAM=7
chr1	160993642	135328	N	<DEL>	656.45	PASS	SVTYPE=DEL;POS=160993642;SVLEN=-3295;END=160996937;STRANDS=+-:25;CIPOS=-4,3;CIEND=-5,1;CIPOS95=0,0;CIEND95=0,0;SU=25;PE=17;SR=8;ALG=PROD;AF=3.419e-05;NSAMP=1;MSQ=656.45;AC=1;AN=29246;NFAM=1
chr1	160998510	135329	N	<DEL>	269.77	PASS	SVTYPE=DEL;POS=160998510;SVLEN=-74;END=160998584;STRANDS=+-:10;CIPOS=-10,9;CIEND=-10,9;CIPOS95=0,0;CIEND95=0,0;SU=10;PE=0;SR=10;ALG=PROD;AF=3.419e-05;NSAMP=1;MSQ=269.77;AC=1;AN=29246;NFAM=1
chr1	161002218	459409	N	<DUP>	159.44	PASS	SVTYPE=DUP;POS=161002218;SVLEN=2949;END=161005167;STRANDS=-+:15;IMPRECISE;CIPOS=-281,9;CIEND=-10,214;CIPOS95=-87,0;CIEND95=-2,37;SU=15;PE=15;SR=0;ALG=PROD;AF=6.839e-05;NSAMP=2;MSQ=74.76;AC=2;AN=29246;NFAM=2
chr1	161006016	459411	N	<DUP>	210.76	PASS	SVTYPE=DUP;POS=161006016;SVLEN=1078;END=161007094;STRANDS=-+:19;IMPRECISE;CIPOS=-10,9;CIEND=-5,9;CIPOS95=-3,0;CIEND95=-1,4;SU=19;PE=18;SR=1;ALG=PROD;AF=0.0001026;NSAMP=3;MSQ=66.45;AC=3;AN=29246;NFAM=3
chr1	161006252	135330	N	<DEL>	569.47	PASS	SVTYPE=DEL;POS=161006252;SVLEN=-1019;END=161007271;STRANDS=+-:15;IMPRECISE;CIPOS=-10,9;CIEND=-10,9;CIPOS95=-1,2;CIEND95=-3,1;SU=15;PE=14;SR=1;ALG=PROD;AF=3.419e-05;NSAMP=1;MSQ=569.47;AC=1;AN=29246;NFAM=1
chr1	161008963	135331	N	<DEL>	551.75	PASS	SVTYPE=DEL;POS=161008963;SVLEN=-226;END=161009189;STRANDS=+-:23;CIPOS=-30,29;CIEND=-30,29;CIPOS95=0,0;CIEND95=0,0;SU=23;PE=0;SR=23;ALG=PROD;AF=6.839e-05;NSAMP=2;MSQ=115.6;AC=2;AN=29246;NFAM=2
chr1	161015311	135333_1	N	N[chr1:161015470[	149.47	LOW	SVTYPE=BND;POS=161015311;STRANDS=+-:12;CIPOS=-29,28;CIEND=-29,28;CIPOS95=0,0;CIEND95=0,0;MATEID=135333_2;EVENT=135333;SU=12;PE=0;SR=12;ALG=PROD;AF=0.0001368;NSAMP=4;MSQ=29.73;RECLASSIFIED;AC=4;AN=29246;NFAM=4
chr1	161015470	135333_2	N	]chr1:161015311]N	149.47	LOW	SVTYPE=BND;POS=161015311;STRANDS=+-:12;CIPOS=-29,28;CIEND=-29,28;CIPOS95=0,0;CIEND95=0,0;MATEID=135333_1;EVENT=135333;SECONDARY;SU=12;PE=0;SR=12;ALG=PROD;AF=0.0001368;NSAMP=4;MSQ=29.73;RECLASSIFIED;AC=4;AN=29246;NFAM=4
chr1	161023761	135334_1	N	N[chr1:161023821[	308.68	PASS	SVTYPE=BND;POS=161023761;STRANDS=+-:8;CIPOS=-10,9;CIEND=-10,9;CIPOS95=0,0;CIEND95=0,0;MATEID=135334_2;EVENT=135334;SU=8;PE=0;SR=8;ALG=PROD;AF=3.419e-05;NSAMP=1;MSQ=308.65;RECLASSIFIED;AC=1;AN=29246;NFAM=1
chr1	161023821	135334_2	N	]chr1:161023761]N	308.68	PASS	SVTYPE=BND;POS=161023761;STRANDS=+-:8;CIPOS=-10,9;CIEND=-10,9;CIPOS95=0,0;CIEND95=0,0;MATEID=135334_1;EVENT=135334;SECONDARY;SU=8;PE=0;SR=8;ALG=PROD;AF=3.419e-05;NSAMP=1;MSQ=308.65;RECLASSIFIED;AC=1;AN=29246;NFAM=1
chr1	161027764	135335_1	N	N[chr1:161029275[	34240.9	LOW	SVTYPE=BND;POS=161027764;STRANDS=+-:1743;IMPRECISE;CIPOS=-6,21;CIEND=-49,4;CIPOS95=-1,1;CIEND95=0,0;MATEID=135335_2;EVENT=135335;SU=1743;PE=1742;SR=1;ALG=PROD;AF=0.005847;NSAMP=169;MSQ=167.91;RECLASSIFIED;AC=171;AN=29246;NFAM=156
chr1	161029275	135335_2	N	]chr1:161027764]N	34240.9	LOW	SVTYPE=BND;POS=161027764;STRANDS=+-:1743;IMPRECISE;CIPOS=-49,4;CIEND=-6,21;CIPOS95=0,0;CIEND95=-1,1;MATEID=135335_1;EVENT=135335;SECONDARY;SU=1743;PE=1742;SR=1;ALG=PROD;AF=0.005847;NSAMP=169;MSQ=167.91;RECLASSIFIED;AC=171;AN=29246;NFAM=156
chr1	161034569	135337	N	<DEL>	179.72	PASS	SVTYPE=DEL;POS=161034569;SVLEN=-2221;END=161036790;STRANDS=+-:5;IMPRECISE;CIPOS=-10,335;CIEND=-383,9;CIPOS95=-2,79;CIEND95=-101,2;SU=5;PE=5;SR=0;ALG=PROD;AF=3.419e-05;NSAMP=1;MSQ=179.72;AC=1;AN=29246;NFAM=1
chr1	161035894	14270_1	N	[chr7:6629396[N	2.1701e+06	LOW	SVTYPE=BND;POS=161035894;STRANDS=--:24719;CIPOS=0,0;CIEND=0,2;CIPOS95=0,0;CIEND95=0,0;MATEID=14270_2;EVENT=14270;SU=24719;PE=23491;SR=1228;ALG=PROD;AF=0.4331;NSAMP=12667;MSQ=102.97;AC=12667;AN=29246;NFAM=11680
chr1	161035894	14271_1	N	N]chr7:6629515]	303813	LOW	SVTYPE=BND;POS=161035894;STRANDS=++:1401;IMPRECISE;CIPOS=-1,230;CIEND=-3,264;CIPOS95=-1,12;CIEND95=-3,31;MATEID=14271_2;EVENT=14271;SU=1401;PE=1401;SR=0;ALG=PROD;AF=0.1089;NSAMP=3186;MSQ=39.82;AC=3186;AN=29246;NFAM=2832
chr1	161035894	15911_1	N	]chr8:91209276]N	143997	LOW	SVTYPE=BND;POS=161035894;STRANDS=-+:4;CIPOS=-9,8;CIEND=-9,8;CIPOS95=0,0;CIEND95=0,0;MATEID=15911_2;EVENT=15911;SU=4;PE=0;SR=4;ALG=PROD;AF=0.1154;NSAMP=3356;MSQ=26.24;AC=3375;AN=29246;NFAM=3241
chr1	161035894	17066_1	N	]chr9:136771686]N	99435.5	LOW	SVTYPE=BND;POS=161035894;STRANDS=-+:72;CIPOS=-8,8;CIEND=-8,8;CIPOS95=0,0;CIEND95=0,0;MATEID=17066_2;EVENT=17066;SU=72;PE=0;SR=72;ALG=PROD;AF=0.0901;NSAMP=2635;MSQ=23.14;AC=2635;AN=29246;NFAM=2538
chr1	161055825	135339_1	N	N[chr1:161055886[	472583	LOW	SVTYPE=BND;POS=161055825;STRANDS=+-:4;IMPRECISE;CIPOS=-10,6;CIEND=-10,9;CIPOS95=-4,2;CIEND95=-3,3;MATEID=135339_2;EVENT=135339;SU=4;PE=3;SR=1;ALG=PROD;AF=0.2606;NSAMP=5242;MSQ=50.58;RECLASSIFIED;AC=7616;AN=29224;NFAM=4934
chr1	161055827	12256_1	N	]chr5:55106192]N	673.76	LOW	SVTYPE=BND;POS=161055827;STRANDS=-+:5;IMPRECISE;CIPOS=-549,49;CIEND=-50,693;CIPOS95=-103,49;CIEND95=-50,145;MATEID=12256_2;EVENT=12256;SU=5;PE=5;SR=0;ALG=PROD;AF=0.0004787;NSAMP=14;MSQ=27.73;AC=14;AN=29246;NFAM=14
chr1	161055850	14267_1	N	]chr7:6577277]N	6174.73	LOW	SVTYPE=BND;POS=161055850;STRANDS=-+:768;IMPRECISE;CIPOS=-29,10;CIEND=-15,314;CIPOS95=-2,2;CIEND95=-15,22;MATEID=14267_2;EVENT=14267;SU=768;PE=768;SR=0;ALG=PROD;AF=0.006462;NSAMP=189;MSQ=24.87;AC=189;AN=29246;NFAM=189
chr1	161055886	135339_2	N	]chr1:161055825]N	472583	LOW	SVTYPE=BND;POS=161055825;STRANDS=+-:4;IMPRECISE;CIPOS=-10,9;CIEND=-10,6;CIPOS95=-3,3;CIEND95=-4,2;MATEID=135339_1;EVENT=135339;SECONDARY;SU=4;PE=3;SR=1;ALG=PROD;AF=0.2606;NSAMP=5242;MSQ=50.58;RECLASSIFIED;AC=7616;AN=29224;NFAM=4934
chr1	161055887	8271_1	N	[chr2:241699982[N	14522.2	LOW	SVTYPE=BND;POS=161055887;STRANDS=--:276;CIPOS=-2,2;CIEND=-2,2;CIPOS95=0,0;CIEND95=0,0;MATEID=8271_2;EVENT=8271;SU=276;PE=0;SR=276;ALG=PROD;AF=0.01169;NSAMP=322;MSQ=25.76;AC=342;AN=29246;NFAM=316
chr1	161055897	14264_1	N	N[chr7:6577110[	2886.92	LOW	SVTYPE=BND;POS=161055897;STRANDS=+-:76;IMPRECISE;CIPOS=-40,198;CIEND=-449,11;CIPOS95=-6,6;CIEND95=-54,11;MATEID=14264_2;EVENT=14264;SU=76;PE=76;SR=0;ALG=PROD;AF=0.003795;NSAMP=104;MSQ=19.37;AC=111;AN=29246;NFAM=104
chr1	161055933	16921_1	N	N[chr9:115386909[	17.97	LOW	SVTYPE=BND;POS=161055933;STRANDS=+-:4;IMPRECISE;CIPOS=-8,673;CIEND=-557,9;CIPOS95=0,165;CIEND95=-124,2;MATEID=16921_2;EVENT=16921;SU=4;PE=4;SR=0;ALG=PROD;AF=3.419e-05;NSAMP=1;MSQ=14.98;AC=1;AN=29246;NFAM=1
chr1	161055936	17591_1	N	[chrX:68510560[N	9465.44	LOW	SVTYPE=BND;POS=161055936;STRANDS=--:159;CIPOS=-5,5;CIEND=-5,4;CIPOS95=0,0;CIEND95=0,0;MATEID=17591_2;EVENT=17591;SU=159;PE=0;SR=159;ALG=PROD;AF=0.008993;NSAMP=262;MSQ=23.32;AC=263;AN=29246;NFAM=261
chr1	161055944	8050_1	N	N]chr2:212864417]	1583.76	LOW	SVTYPE=BND;POS=161055944;STRANDS=++:22;IMPRECISE;CIPOS=-17,478;CIEND=-50,281;CIPOS95=-17,111;CIEND95=-21,21;MATEID=8050_2;EVENT=8050;SU=22;PE=22;SR=0;ALG=PROD;AF=0.001573;NSAMP=46;MSQ=23.7;AC=46;AN=29246;NFAM=46
chr1	161055957	135340_1	N	N[chr1:234139952[	395827	LOW	SVTYPE=BND;POS=161055957;STRANDS=+-:4;CIPOS=-9,8;CIEND=-9,8;CIPOS95=0,0;CIEND95=0,0;MATEID=135340_2;EVENT=135340;SU=4;PE=0;SR=4;ALG=PROD;AF=0.1845;NSAMP=5385;MSQ=43.74;RECLASSIFIED;AC=5396;AN=29246;NFAM=5098
chr1	161061405	459413	N	<DUP>	28827.1	PASS	SVTYPE=DUP;POS=161061405;SVLEN=3860;END=161065265;STRANDS=-+:2840;CIPOS=-1,1;CIEND=0,3;CIPOS95=0,0;CIEND95=0,0;SU=2840;PE=2635;SR=205;ALG=PROD;AF=0.007625;NSAMP=217;MSQ=112.66;AC=223;AN=29246;NFAM=205
chr1	161065616	135341_1	N	N[chr1:161065930[	242.76	LOW	SVTYPE=BND;POS=161065616;STRANDS=+-:5;CIPOS=-10,9;CIEND=-10,9;CIPOS95=0,0;CIEND95=0,0;MATEID=135341_2;EVENT=135341;SU=5;PE=0;SR=5;ALG=PROD;AF=0.0002735;NSAMP=8;MSQ=22.42;RECLASSIFIED;AC=8;AN=29246;NFAM=8
chr1	161065930	135341_2	N	]chr1:161065616]N	242.76	LOW	SVTYPE=BND;POS=161065616;STRANDS=+-:5;CIPOS=-10,9;CIEND=-10,9;CIPOS95=0,0;CIEND95=0,0;MATEID=135341_1;EVENT=135341;SECONDARY;SU=5;PE=0;SR=5;ALG=PROD;AF=0.0002735;NSAMP=8;MSQ=22.42;RECLASSIFIED;AC=8;AN=29246;NFAM=8
chr1	161067570	121013_2	N	]chr1:8977747]N	1190.6	LOW	SVTYPE=BND;POS=8977747;STRANDS=+-:4;CIPOS=-9,8;CIEND=-9,8;CIPOS95=0,0;CIEND95=0,0;MATEID=121013_1;EVENT=121013;SECONDARY;SU=4;PE=0;SR=4;ALG=PROD;AF=0.001299;NSAMP=38;MSQ=21.66;RECLASSIFIED;AC=38;AN=29246;NFAM=38
chr1	161069784	135343_1	N	N[chr1:161069860[	701.87	LOW	SVTYPE=BND;POS=161069784;STRANDS=+-:27;CIPOS=-30,29;CIEND=-30,29;CIPOS95=0,0;CIEND95=0,0;MATEID=135343_2;EVENT=135343;SU=27;PE=0;SR=27;ALG=PROD;AF=0.0001026;NSAMP=3;MSQ=233.78;RECLASSIFIED;AC=3;AN=29246;NFAM=3
chr1	161069860	135343_2	N	]chr1:161069784]N	701.87	LOW	SVTYPE=BND;POS=161069784;STRANDS=+-:27;CIPOS=-30,29;CIEND=-30,29;CIPOS95=0,0;CIEND95=0,0;MATEID=135343_1;EVENT=135343;SECONDARY;SU=27;PE=0;SR=27;ALG=PROD;AF=0.0001026;NSAMP=3;MSQ=233.78;RECLASSIFIED;AC=3;AN=29246;NFAM=3
chr1	161078362	135344	N	<DEL>	242.59	PASS	SVTYPE=DEL;POS=161078362;SVLEN=-406;END=161078768;STRANDS=+-:10;CIPOS=-10,9;CIEND=-10,9;CIPOS95=0,0;CIEND95=0,0;SU=10;PE=5;SR=5;ALG=PROD;AF=3.419e-05;NSAMP=1;MSQ=242.59;AC=1;AN=29246;NFAM=1
chr1	161102630	135346_1	N	N[chr1:161102844[	435.51	LOW	SVTYPE=BND;POS=161102630;STRANDS=+-:8;CIPOS=-10,9;CIEND=-4,4;CIPOS95=0,0;CIEND95=0,0;MATEID=135346_2;EVENT=135346;SU=8;PE=0;SR=8;ALG=PROD;AF=0.0001368;NSAMP=4;MSQ=108.39;RECLASSIFIED;AC=4;AN=29246;NFAM=4
chr1	161102844	135346_2	N	]chr1:161102630]N	435.51	LOW	SVTYPE=BND;POS=161102630;STRANDS=+-:8;CIPOS=-4,4;CIEND=-10,9;CIPOS95=0,0;CIEND95=0,0;MATEID=135346_1;EVENT=135346;SECONDARY;SU=8;PE=0;SR=8;ALG=PROD;AF=0.0001368;NSAMP=4;MSQ=108.39;RECLASSIFIED;AC=4;AN=29246;NFAM=4
chr1	161106747	135347_1	N	N[chr1:161107026[	476.51	LOW	SVTYPE=BND;POS=161106747;STRANDS=+-:48;CIPOS=-9,7;CIEND=-9,8;CIPOS95=0,0;CIEND95=0,0;MATEID=135347_2;EVENT=135347;SU=48;PE=0;SR=48;ALG=PROD;AF=0.0002735;NSAMP=8;MSQ=14.22;RECLASSIFIED;AC=8;AN=29246;NFAM=8
chr1	161107026	135347_2	N	]chr1:161106747]N	476.51	LOW	SVTYPE=BND;POS=161106747;STRANDS=+-:48;CIPOS=-9,8;CIEND=-9,7;CIPOS95=0,0;CIEND95=0,0;MATEID=135347_1;EVENT=135347;SECONDARY;SU=48;PE=0;SR=48;ALG=PROD;AF=0.0002735;NSAMP=8;MSQ=14.22;RECLASSIFIED;AC=8;AN=29246;NFAM=8
chr1	161107968	135348	N	<DEL>	149.59	PASS	SVTYPE=DEL;POS=161107968;SVLEN=-2236;END=161110204;STRANDS=+-:11;IMPRECISE;CIPOS=-10,308;CIEND=-472,9;CIPOS95=-1,70;CIEND95=-87,2;SU=11;PE=11;SR=0;ALG=PROD;AF=3.419e-05;NSAMP=1;MSQ=149.59;AC=1;AN=29246;NFAM=1
chr1	161110043	135349_1	N	N[chr1:161110324[	619.69	LOW	SVTYPE=BND;POS=161110043;STRANDS=+-:92;CIPOS=-5,4;CIEND=-5,4;CIPOS95=0,0;CIEND95=0,0;MATEID=135349_2;EVENT=135349;SU=92;PE=0;SR=92;ALG=PROD;AF=0.0005471;NSAMP=16;MSQ=16.28;RECLASSIFIED;AC=16;AN=29246;NFAM=16
chr1	161110324	135349_2	N	]chr1:161110043]N	619.69	LOW	SVTYPE=BND;POS=161110043;STRANDS=+-:92;CIPOS=-5,4;CIEND=-5,4;CIPOS95=0,0;CIEND95=0,0;MATEID=135349_1;EVENT=135349;SECONDARY;SU=92;PE=0;SR=92;ALG=PROD;AF=0.0005471;NSAMP=16;MSQ=16.28;RECLASSIFIED;AC=16;AN=29246;NFAM=16
chr1	161116420	135350_1	N	N[chr1:161116740[	168.98	LOW	SVTYPE=BND;POS=161116420;STRANDS=+-:14;CIPOS=-29,28;CIEND=-29,28;CIPOS95=0,0;CIEND95=0,0;MATEID=135350_2;EVENT=135350;SU=14;PE=0;SR=14;ALG=PROD;AF=0.0002393;NSAMP=7;MSQ=12.51;RECLASSIFIED;AC=7;AN=29246;NFAM=7
chr1	161116740	135350_2	N	]chr1:161116420]N	168.98	LOW	SVTYPE=BND;POS=161116420;STRANDS=+-:14;CIPOS=-29,28;CIEND=-29,28;CIPOS95=0,0;CIEND95=0,0;MATEID=135350_1;EVENT=135350;SECONDARY;SU=14;PE=0;SR=14;ALG=PROD;AF=0.0002393;NSAMP=7;MSQ=12.51;RECLASSIFIED;AC=7;AN=29246;NFAM=7
chr1	161134618	135351_1	N	N[chr1:161134894[	112.98	LOW	SVTYPE=BND;POS=161134618;STRANDS=+-:17;CIPOS=-26,25;CIEND=-26,25;CIPOS95=0,0;CIEND95=0,0;MATEID=135351_2;EVENT=135351;SU=17;PE=0;SR=17;ALG=PROD;AF=0.0002052;NSAMP=6;MSQ=11.76;RECLASSIFIED;AC=6;AN=29246;NFAM=6
chr1	161134795	135352_1	N	N[chr1:161135078[	389.69	LOW	SVTYPE=BND;POS=161134795;STRANDS=+-:78;CIPOS=-5,5;CIEND=-6,4;CIPOS95=0,0;CIEND95=0,0;MATEID=135352_2;EVENT=135352;SU=78;PE=0;SR=78;ALG=PROD;AF=0.0002052;NSAMP=6;MSQ=28.83;RECLASSIFIED;AC=6;AN=29246;NFAM=6
chr1	161134894	135351_2	N	]chr1:161134618]N	112.98	LOW	SVTYPE=BND;POS=161134618;STRANDS=+-:17;CIPOS=-26,25;CIEND=-26,25;CIPOS95=0,0;CIEND95=0,0;MATEID=135351_1;EVENT=135351;SECONDARY;SU=17;PE=0;SR=17;ALG=PROD;AF=0.0002052;NSAMP=6;MSQ=11.76;RECLASSIFIED;AC=6;AN=29246;NFAM=6
chr1	161135078	135352_2	N	]chr1:161134795]N	389.69	LOW	SVTYPE=BND;POS=161134795;STRANDS=+-:78;CIPOS=-6,4;CIEND=-5,5;CIPOS95=0,0;CIEND95=0,0;MATEID=135352_1;EVENT=135352;SECONDARY;SU=78;PE=0;SR=78;ALG=PROD;AF=0.0002052;NSAMP=6;MSQ=28.83;RECLASSIFIED;AC=6;AN=29246;NFAM=6
chr1	161144031	9946_1	N	[chr3:90581032[N	209.27	LOW	SVTYPE=BND;POS=161144031;STRANDS=--:27;CIPOS=-46,49;CIEND=-50,49;CIPOS95=0,0;CIEND95=0,0;MATEID=9946_2;EVENT=9946;SU=27;PE=15;SR=12;ALG=PROD;AF=3.419e-05;NSAMP=1;MSQ=209.27;AC=1;AN=29246;NFAM=1
chr1	161144386	9947_1	N	N]chr3:90581010]	221.35	LOW	SVTYPE=BND;POS=161144386;STRANDS=++:24;CIPOS=-50,49;CIEND=-50,49;CIPOS95=0,0;CIEND95=0,0;MATEID=9947_2;EVENT=9947;SU=24;PE=17;SR=7;ALG=PROD;AF=3.419e-05;NSAMP=1;MSQ=221.35;AC=1;AN=29246;NFAM=1
chr1	161144473	12740_1	N	]chr5:139703127]N	7898.93	LOW	SVTYPE=BND;POS=161144473;STRANDS=-+:4;IMPRECISE;CIPOS=-649,9;CIEND=-10,555;CIPOS95=-217,0;CIEND95=-1,173;MATEID=12740_2;EVENT=12740;SU=4;PE=4;SR=0;ALG=PROD;AF=0.003761;NSAMP=110;MSQ=71.25;AC=110;AN=29246;NFAM=110
chr1	161145588	135353	N	<DEL>	11.77	PASS	SVTYPE=DEL;POS=161145588;SVLEN=-167;END=161145755;STRANDS=+-:4;CIPOS=-9,8;CIEND=-9,8;CIPOS95=0,0;CIEND95=0,0;SU=4;PE=0;SR=4;ALG=PROD;AF=3.419e-05;NSAMP=1;MSQ=4.6;AC=1;AN=29246;NFAM=1
chr1	161148622	459415	N	<DUP>	88.56	PASS	SVTYPE=DUP;POS=161148622;SVLEN=3056;END=161151678;STRANDS=-+:11;IMPRECISE;CIPOS=-489,9;CIEND=-10,370;CIPOS95=-68,2;CIEND95=-2,74;SU=11;PE=11;SR=0;ALG=PROD;AF=3.419e-05;NSAMP=1;MSQ=86.74;AC=1;AN=29246;NFAM=1
chr1	161151282	135354_1	N	N[chr1:161151466[	423.37	LOW	SVTYPE=BND;POS=161151282;STRANDS=+-:4;CIPOS=-9,8;CIEND=-9,8;CIPOS95=0,0;CIEND95=0,0;MATEID=135354_2;EVENT=135354;SU=4;PE=0;SR=4;ALG=PROD;AF=0.0008548;NSAMP=25;MSQ=14.64;RECLASSIFIED;AC=25;AN=29246;NFAM=25
chr1	161151466	135354_2	N	]chr1:161151282]N	423.37	LOW	SVTYPE=BND;POS=161151282;STRANDS=+-:4;CIPOS=-9,8;CIEND=-9,8;CIPOS95=0,0;CIEND95=0,0;MATEID=135354_1;EVENT=135354;SECONDARY;SU=4;PE=0;SR=4;ALG=PROD;AF=0.0008548;NSAMP=25;MSQ=14.64;RECLASSIFIED;AC=25;AN=29246;NFAM=25
chr1	161156045	135355_1	N	N[chr1:161156382[	1775.77	LOW	SVTYPE=BND;POS=161156045;STRANDS=+-:17;CIPOS=-25,24;CIEND=-25,24;CIPOS95=0,0;CIEND95=0,0;MATEID=135355_2;EVENT=135355;SU=17;PE=3;SR=14;ALG=PROD;AF=0.0002052;NSAMP=6;MSQ=90.16;RECLASSIFIED;AC=6;AN=29246;NFAM=6
chr1	161156382	135355_2	N	]chr1:161156045]N	1775.77	LOW	SVTYPE=BND;POS=161156045;STRANDS=+-:17;CIPOS=-25,24;CIEND=-25,24;CIPOS95=0,0;CIEND95=0,0;MATEID=135355_1;EVENT=135355;SECONDARY;SU=17;PE=3;SR=14;ALG=PROD;AF=0.0002052;NSAMP=6;MSQ=90.16;RECLASSIFIED;AC=6;AN=29246;NFAM=6
chr1	161172225	459416	N	<DUP>	116.1	PASS	SVTYPE=DUP;POS=161172225;SVLEN=49338;END=161221563;STRANDS=-+:13;CIPOS=-10,9;CIEND=-6,6;CIPOS95=0,0;CIEND95=0,0;SU=13;PE=8;SR=5;ALG=PROD;AF=3.419e-05;NSAMP=1;MSQ=115.54;AC=1;AN=29246;NFAM=1
chr1	161188909	3166_1	N	N]chr14:19635680]	6681.46	LOW	SVTYPE=BND;POS=161188909;STRANDS=++:268;CIPOS=-10,9;CIEND=-2,2;CIPOS95=0,0;CIEND95=0,0;MATEID=3166_2;EVENT=3166;SU=268;PE=238;SR=30;ALG=PROD;AF=0.006018;NSAMP=176;MSQ=22.31;AC=176;AN=29246;NFAM=175
chr1	161189940	135357_1	N	N[chr1:161190207[	574.83	LOW	SVTYPE=BND;POS=161189940;STRANDS=+-:57;CIPOS=-5,4;CIEND=-6,5;CIPOS95=0,0;CIEND95=0,0;MATEID=135357_2;EVENT=135357;SU=57;PE=0;SR=57;ALG=PROD;AF=0.0005129;NSAMP=15;MSQ=21.32;RECLASSIFIED;AC=15;AN=29246;NFAM=15
chr1	161189941	135358_1	N	N[chr1:161190367[	762.56	LOW	SVTYPE=BND;POS=161189941;STRANDS=+-:9;CIPOS=-29,28;CIEND=-28,26;CIPOS95=0,0;CIEND95=0,0;MATEID=135358_2;EVENT=135358;SU=9;PE=0;SR=9;ALG=PROD;AF=0.0005471;NSAMP=16;MSQ=20.25;RECLASSIFIED;AC=16;AN=29246;NFAM=16
chr1	161190207	135357_2	N	]chr1:161189940]N	574.83	LOW	SVTYPE=BND;POS=161189940;STRANDS=+-:57;CIPOS=-6,5;CIEND=-5,4;CIPOS95=0,0;CIEND95=0,0;MATEID=135357_1;EVENT=135357;SECONDARY;SU=57;PE=0;SR=57;ALG=PROD;AF=0.0005129;NSAMP=15;MSQ=21.32;RECLASSIFIED;AC=15;AN=29246;NFAM=15
chr1	161190367	135358_2	N	]chr1:161189941]N	762.56	LOW	SVTYPE=BND;POS=161189941;STRANDS=+-:9;CIPOS=-28,26;CIEND=-29,28;CIPOS95=0,0;CIEND95=0,0;MATEID=135358_1;EVENT=135358;SECONDARY;SU=9;PE=0;SR=9;ALG=PROD;AF=0.0005471;NSAMP=16;MSQ=20.25;RECLASSIFIED;AC=16;AN=29246;NFAM=16
chr1	161216375	12388_1	N	]chr5:80548902]N	42674.7	LOW	SVTYPE=BND;POS=161216375;STRANDS=-+:8;CIPOS=-29,28;CIEND=-29,28;CIPOS95=0,0;CIEND95=0,0;MATEID=12388_2;EVENT=12388;SU=8;PE=0;SR=8;ALG=PROD;AF=0.03836;NSAMP=1119;MSQ=26.26;AC=1122;AN=29246;NFAM=1087
chr1	161223071	10659_1	N	]chr4:14629591]N	57.21	LOW	SVTYPE=BND;POS=161223071;STRANDS=-+:4;IMPRECISE;CIPOS=-10,7;CIEND=-8,9;CIPOS95=-2,0;CIEND95=0,2;MATEID=10659_2;EVENT=10659;SU=4;PE=0;SR=4;ALG=PROD;AF=0.0001026;NSAMP=2;MSQ=27.7;AC=3;AN=29246;NFAM=2
chr1	161223092	16287_1	N	N]chr9:1025201]	14.98	LOW	SVTYPE=BND;POS=161223092;STRANDS=++:4;IMPRECISE;CIPOS=-10,7;CIEND=-9,8;CIPOS95=-2,0;CIEND95=0,0;MATEID=16287_2;EVENT=16287;SU=4;PE=0;SR=4;ALG=PROD;AF=3.419e-05;NSAMP=1;MSQ=14.98;AC=1;AN=29246;NFAM=1
chr1	161227804	135359_1	N	N[chr1:161227863[	410.82	PASS	SVTYPE=BND;POS=161227804;STRANDS=+-:17;CIPOS=-3,1;CIEND=-10,9;CIPOS95=0,0;CIEND95=0,0;MATEID=135359_2;EVENT=135359;SU=17;PE=0;SR=17;ALG=PROD;AF=3.419e-05;NSAMP=1;MSQ=410.67;RECLASSIFIED;AC=1;AN=29246;NFAM=1
chr1	161227863	135359_2	N	]chr1:161227804]N	410.82	PASS	SVTYPE=BND;POS=161227804;STRANDS=+-:17;CIPOS=-10,9;CIEND=-3,1;CIPOS95=0,0;CIEND95=0,0;MATEID=135359_1;EVENT=135359;SECONDARY;SU=17;PE=0;SR=17;ALG=PROD;AF=3.419e-05;NSAMP=1;MSQ=410.67;RECLASSIFIED;AC=1;AN=29246;NFAM=1
chr1	161232299	9175_1	N	N]chr22:37529145]	576546	LOW	SVTYPE=BND;POS=161232299;STRANDS=++:25;IMPRECISE;CIPOS=-8,657;CIEND=-23,259;CIPOS95=-8,83;CIEND95=-21,21;MATEID=9175_2;EVENT=9175;SU=25;PE=25;SR=0;ALG=PROD;AF=0.2636;NSAMP=7708;MSQ=45.63;AC=7708;AN=29246;NFAM=7306
chr1	161233838	15566_1	N	]chr8:22611415]N	321.37	LOW	SVTYPE=BND;POS=161233838;STRANDS=-+:4;IMPRECISE;CIPOS=-10,7;CIEND=-10,9;CIPOS95=-3,0;CIEND95=-3,3;MATEID=15566_2;EVENT=15566;SU=4;PE=3;SR=1;ALG=PROD;AF=0.0004445;NSAMP=13;MSQ=21.83;AC=13;AN=29246;NFAM=13
chr1	161239177	135361_1	N	N[chr1:161239533[	10905.6	LOW	SVTYPE=BND;POS=161239177;STRANDS=+-:1189;CIPOS=-21,21;CIEND=-21,21;CIPOS95=0,0;CIEND95=0,0;MATEID=135361_2;EVENT=135361;SU=1189;PE=0;SR=1189;ALG=PROD;AF=0.006975;NSAMP=204;MSQ=52.99;RECLASSIFIED;AC=204;AN=29246;NFAM=204
chr1	161239533	135361_2	N	]chr1:161239177]N	10905.6	LOW	SVTYPE=BND;POS=161239177;STRANDS=+-:1189;CIPOS=-21,21;CIEND=-21,21;CIPOS95=0,0;CIEND95=0,0;MATEID=135361_1;EVENT=135361;SECONDARY;SU=1189;PE=0;SR=1189;ALG=PROD;AF=0.006975;NSAMP=204;MSQ=52.99;RECLASSIFIED;AC=204;AN=29246;NFAM=204
chr1	161239670	17635_1	N	]chrX:75156927]N	37.47	LOW	SVTYPE=BND;POS=161239670;STRANDS=-+:5;CIPOS=-10,9;CIEND=-10,9;CIPOS95=0,0;CIEND95=0,0;MATEID=17635_2;EVENT=17635;SU=5;PE=0;SR=5;ALG=PROD;AF=3.419e-05;NSAMP=1;MSQ=35.75;AC=1;AN=29246;NFAM=1
chr1	161244090	135362	N	<DEL>	4205.72	PASS	SVTYPE=DEL;POS=161244090;SVLEN=-888;END=161244978;STRANDS=+-:166;CIPOS=-6,9;CIEND=-7,5;CIPOS95=0,0;CIEND95=0,0;SU=166;PE=108;SR=58;ALG=PROD;AF=3.419e-05;NSAMP=1;MSQ=728.34;AC=1;AN=29246;NFAM=1
chr1	161250316	4316_1	N	]chr15:94006032]N	874.71	LOW	SVTYPE=BND;POS=161250316;STRANDS=-+:33;IMPRECISE;CIPOS=-444,17;CIEND=-9,450;CIPOS95=-81,17;CIEND95=-9,94;MATEID=4316_2;EVENT=4316;SU=33;PE=33;SR=0;ALG=PROD;AF=0.001094;NSAMP=32;MSQ=25.88;AC=32;AN=29246;NFAM=32
chr1	161250508	17420_1	N	N]chrX:36840767]	407.19	LOW	SVTYPE=BND;POS=161250508;STRANDS=++:21;IMPRECISE;CIPOS=-36,491;CIEND=-10,521;CIPOS95=-36,93;CIEND95=-10,113;MATEID=17420_2;EVENT=17420;SU=21;PE=21;SR=0;ALG=PROD;AF=0.0005471;NSAMP=16;MSQ=22.43;AC=16;AN=29246;NFAM=16
chr1	161251349	546478_1	N	[chr1:161253154[N	200.44	LOW	SVTYPE=BND;POS=161251349;STRANDS=--:16;CIPOS=-10,9;CIEND=-10,9;CIPOS95=0,0;CIEND95=0,0;MATEID=546478_2;EVENT=546478;SU=16;PE=9;SR=7;ALG=PROD;AF=3.419e-05;NSAMP=1;MSQ=200.44;AC=1;AN=29246;NFAM=1
chr1	161251780	546479_1	N	N]chr1:161253145]	119.47	LOW	SVTYPE=BND;POS=161251780;STRANDS=++:11;CIPOS=-5,8;CIEND=-10,9;CIPOS95=0,0;CIEND95=0,0;MATEID=546479_2;EVENT=546479;SU=11;PE=7;SR=4;ALG=PROD;AF=3.419e-05;NSAMP=1;MSQ=119.47;AC=1;AN=29246;NFAM=1
chr1	161253145	546479_2	N	N]chr1:161251780]	119.47	LOW	SVTYPE=BND;POS=161253145;STRANDS=++:11;CIPOS=-10,9;CIEND=-5,8;CIPOS95=0,0;CIEND95=0,0;MATEID=546479_1;EVENT=546479;SECONDARY;SU=11;PE=7;SR=4;ALG=PROD;AF=3.419e-05;NSAMP=1;MSQ=119.47;AC=1;AN=29246;NFAM=1
chr1	161253154	546478_2	N	[chr1:161251349[N	200.44	LOW	SVTYPE=BND;POS=161253154;STRANDS=--:16;CIPOS=-10,9;CIEND=-10,9;CIPOS95=0,0;CIEND95=0,0;MATEID=546478_1;EVENT=546478;SECONDARY;SU=16;PE=9;SR=7;ALG=PROD;AF=3.419e-05;NSAMP=1;MSQ=200.44;AC=1;AN=29246;NFAM=1
chr1	161270865	13825_1	N	]chr6:107089151]N	23.87	LOW	SVTYPE=BND;POS=161270865;STRANDS=-+:4;CIPOS=-9,8;CIEND=-9,8;CIPOS95=0,0;CIEND95=0,0;MATEID=13825_2;EVENT=13825;SU=4;PE=0;SR=4;ALG=PROD;AF=3.419e-05;NSAMP=1;MSQ=23.87;AC=1;AN=29246;NFAM=1
chr1	161281882	6686_1	N	[chr19:57483161[N	4109.33	LOW	SVTYPE=BND;POS=161281882;STRANDS=--:25;IMPRECISE;CIPOS=-679,101;CIEND=-702,40;CIPOS95=-141,101;CIEND95=-206,40;MATEID=6686_2;EVENT=6686;SU=25;PE=25;SR=0;ALG=SUM;AF=0.005163;NSAMP=151;MSQ=19.7;AC=151;AN=29246;NFAM=150
chr1	161283428	4854_1	N	[chr16:70050293[N	225.38	LOW	SVTYPE=BND;POS=161283428;STRANDS=--:12;IMPRECISE;CIPOS=-414,29;CIEND=-357,29;CIPOS95=-78,29;CIEND95=-84,29;MATEID=4854_2;EVENT=4854;SU=12;PE=12;SR=0;ALG=PROD;AF=0.0001026;NSAMP=3;MSQ=75.13;AC=3;AN=29246;NFAM=3
chr1	161291803	135365_1	N	N[chr1:161291930[	10883.8	LOW	SVTYPE=BND;POS=161291803;STRANDS=+-:4;CIPOS=-9,8;CIEND=-9,8;CIPOS95=0,0;CIEND95=0,0;MATEID=135365_2;EVENT=135365;SU=4;PE=0;SR=4;ALG=PROD;AF=0.008077;NSAMP=235;MSQ=25.34;RECLASSIFIED;AC=236;AN=29218;NFAM=230
chr1	161291930	135365_2	N	]chr1:161291803]N	10883.8	LOW	SVTYPE=BND;POS=161291803;STRANDS=+-:4;CIPOS=-9,8;CIEND=-9,8;CIPOS95=0,0;CIEND95=0,0;MATEID=135365_1;EVENT=135365;SECONDARY;SU=4;PE=0;SR=4;ALG=PROD;AF=0.008077;NSAMP=235;MSQ=25.34;RECLASSIFIED;AC=236;AN=29218;NFAM=230
chr1	161314381	10218_1	N	]chr3:138802789]N	255.97	LOW	SVTYPE=BND;POS=161314381;STRANDS=-+:39;CIPOS=-6,5;CIEND=-6,5;CIPOS95=0,0;CIEND95=0,0;MATEID=10218_2;EVENT=10218;SU=39;PE=0;SR=39;ALG=PROD;AF=0.0001368;NSAMP=4;MSQ=59.03;AC=4;AN=29246;NFAM=4
chr1	161317532	546321_2	N	[chr1:155927857[N	423.9	LOW	SVTYPE=BND;POS=161317532;STRANDS=--:24;CIPOS=-10,9;CIEND=-10,9;CIPOS95=0,0;CIEND95=0,0;MATEID=546321_1;EVENT=546321;SECONDARY;SU=24;PE=0;SR=24;ALG=PROD;AF=0.0002052;NSAMP=6;MSQ=67.11;AC=6;AN=29246;NFAM=5
chr1	161323311	131861_2	N	]chr1:112774827]N	271.51	LOW	SVTYPE=BND;POS=112774827;STRANDS=+-:8;IMPRECISE;CIPOS=-644,29;CIEND=-30,656;CIPOS95=-181,29;CIEND95=-30,178;MATEID=131861_1;EVENT=131861;SECONDARY;SU=8;PE=8;SR=0;ALG=PROD;AF=0.0002052;NSAMP=6;MSQ=30.48;RECLASSIFIED;AC=6;AN=29246;NFAM=6
chr1	161329845	10292_1	N	]chr3:150821874]N	65.88	LOW	SVTYPE=BND;POS=161329845;STRANDS=-+:4;IMPRECISE;CIPOS=-512,9;CIEND=-10,523;CIPOS95=-154,1;CIEND95=-1,183;MATEID=10292_2;EVENT=10292;SU=4;PE=4;SR=0;ALG=PROD;AF=3.419e-05;NSAMP=1;MSQ=65.88;AC=1;AN=29246;NFAM=1
chr1	161329860	10291_1	N	N[chr3:150818818[	410.54	PASS	SVTYPE=BND;POS=161329860;STRANDS=+-:21;IMPRECISE;CIPOS=-30,287;CIEND=-357,29;CIPOS95=-30,60;CIEND95=-40,29;MATEID=10291_2;EVENT=10291;SU=21;PE=21;SR=0;ALG=PROD;AF=3.419e-05;NSAMP=1;MSQ=410.54;AC=1;AN=29246;NFAM=1
chr1	161341429	459417	N	<DUP>	527.15	PASS	SVTYPE=DUP;POS=161341429;SVLEN=517;END=161341946;STRANDS=-+:54;CIPOS=-30,29;CIEND=-10,9;CIPOS95=0,0;CIEND95=0,0;SU=54;PE=26;SR=28;ALG=PROD;AF=0.000171;NSAMP=4;MSQ=124.72;AC=5;AN=29246;NFAM=4
chr1	161346369	135367_1	N	N[chr1:161346763[	1243.73	LOW	SVTYPE=BND;POS=161346369;STRANDS=+-:15;CIPOS=-10,9;CIEND=-10,9;CIPOS95=0,0;CIEND95=0,0;MATEID=135367_2;EVENT=135367;SU=15;PE=7;SR=8;ALG=PROD;AF=0.0008548;NSAMP=25;MSQ=40.37;RECLASSIFIED;AC=25;AN=29246;NFAM=25
chr1	161346763	135367_2	N	]chr1:161346369]N	1243.73	LOW	SVTYPE=BND;POS=161346369;STRANDS=+-:15;CIPOS=-10,9;CIEND=-10,9;CIPOS95=0,0;CIEND95=0,0;MATEID=135367_1;EVENT=135367;SECONDARY;SU=15;PE=7;SR=8;ALG=PROD;AF=0.0008548;NSAMP=25;MSQ=40.37;RECLASSIFIED;AC=25;AN=29246;NFAM=25
chr1	161349446	546480_1	N	N]chr1:161350187]	12.12	LOW	SVTYPE=BND;POS=161349446;STRANDS=++:4;IMPRECISE;CIPOS=-10,317;CIEND=-10,254;CIPOS95=-2,91;CIEND95=-3,65;MATEID=546480_2;EVENT=546480;SU=4;PE=4;SR=0;ALG=PROD;AF=3.419e-05;NSAMP=1;MSQ=12.11;AC=1;AN=29246;NFAM=1
chr1	161350187	546480_2	N	N]chr1:161349446]	12.12	LOW	SVTYPE=BND;POS=161350187;STRANDS=++:4;IMPRECISE;CIPOS=-10,254;CIEND=-10,317;CIPOS95=-3,65;CIEND95=-2,91;MATEID=546480_1;EVENT=546480;SECONDARY;SU=4;PE=4;SR=0;ALG=PROD;AF=3.419e-05;NSAMP=1;MSQ=12.11;AC=1;AN=29246;NFAM=1
chr1	161353199	546481	N	<INV>	179.48	LOW	SVTYPE=INV;POS=161353199;SVLEN=93;END=161353292;STRANDS=++:2,--:2;IMPRECISE;CIPOS=-652,9;CIEND=0,8;CIPOS95=-323,2;CIEND95=0,3;SU=4;PE=3;SR=1;ALG=PROD;AF=0.0002735;NSAMP=8;MSQ=20.2;AC=8;AN=29246;NFAM=8
chr1	161355883	546482	N	<INV>	4.6	LOW	SVTYPE=INV;POS=161355883;SVLEN=2196;END=161358079;STRANDS=++:2,--:3;IMPRECISE;CIPOS=-576,9;CIEND=-543,9;CIPOS95=-152,2;CIEND95=-143,2;SU=5;PE=5;SR=0;ALG=PROD;AF=3.419e-05;NSAMP=1;MSQ=4.6;AC=1;AN=29246;NFAM=1
chr1	161357131	135368	N	<DEL>	314.67	PASS	SVTYPE=DEL;POS=161357131;SVLEN=-1318;END=161358449;STRANDS=+-:14;CIPOS=-4,3;CIEND=-5,2;CIPOS95=0,0;CIEND95=0,0;SU=14;PE=6;SR=8;ALG=PROD;AF=3.419e-05;NSAMP=1;MSQ=314.67;AC=1;AN=29246;NFAM=1
chr1	161370201	135369	N	<DEL>	167.82	PASS	SVTYPE=DEL;POS=161370201;SVLEN=-2256;END=161372457;STRANDS=+-:9;IMPRECISE;CIPOS=-10,259;CIEND=-433,9;CIPOS95=-2,86;CIEND95=-77,2;SU=9;PE=9;SR=0;ALG=PROD;AF=3.419e-05;NSAMP=1;MSQ=167.82;AC=1;AN=29246;NFAM=1
chr1	161371676	546483_1	N	N]chr1:224256458]	16747.9	LOW	SVTYPE=BND;POS=161371676;STRANDS=++:1085;CIPOS=0,0;CIEND=0,0;CIPOS95=0,0;CIEND95=0,0;MATEID=546483_2;EVENT=546483;SU=1085;PE=0;SR=1085;ALG=PROD;AF=0.009471;NSAMP=277;MSQ=48.18;AC=277;AN=29246;NFAM=274
chr1	161375124	135370_1	N	N[chr1:161377003[	5867.53	PASS	SVTYPE=BND;POS=161375124;STRANDS=+-:283;CIPOS=-2,1;CIEND=-5,6;CIPOS95=0,0;CIEND95=0,0;MATEID=135370_2;EVENT=135370;SU=283;PE=159;SR=124;ALG=PROD;AF=6.839e-05;NSAMP=2;MSQ=392.53;RECLASSIFIED;AC=2;AN=29246;NFAM=2
chr1	161375455	135371	N	<DEL>	848.39	PASS	SVTYPE=DEL;POS=161375455;SVLEN=-2956;END=161378411;STRANDS=+-:32;IMPRECISE;CIPOS=-5,9;CIEND=-10,2;CIPOS95=-1,1;CIEND95=-1,0;SU=32;PE=29;SR=3;ALG=PROD;AF=3.419e-05;NSAMP=1;MSQ=848.39;AC=1;AN=29246;NFAM=1
chr1	161376399	6079_1	N	]chr19:3793816]N	11.99	LOW	SVTYPE=BND;POS=161376399;STRANDS=-+:4;CIPOS=-9,8;CIEND=-9,8;CIPOS95=0,0;CIEND95=0,0;MATEID=6079_2;EVENT=6079;SU=4;PE=0;SR=4;ALG=PROD;AF=3.419e-05;NSAMP=1;MSQ=11.99;AC=1;AN=29246;NFAM=1
chr1	161377003	135370_2	N	]chr1:161375124]N	5867.53	PASS	SVTYPE=BND;POS=161375124;STRANDS=+-:283;CIPOS=-5,6;CIEND=-2,1;CIPOS95=0,0;CIEND95=0,0;MATEID=135370_1;EVENT=135370;SECONDARY;SU=283;PE=159;SR=124;ALG=PROD;AF=6.839e-05;NSAMP=2;MSQ=392.53;RECLASSIFIED;AC=2;AN=29246;NFAM=2
chr1	161380891	135372	N	<DEL>	44.58	PASS	SVTYPE=DEL;POS=161380891;SVLEN=-3779;END=161384670;STRANDS=+-:8;CIPOS=-7,6;CIEND=-10,9;CIPOS95=0,0;CIEND95=0,0;SU=8;PE=3;SR=5;ALG=PROD;AF=3.419e-05;NSAMP=1;MSQ=44.58;AC=1;AN=29246;NFAM=1
chr1	161382191	135373_1	N	N[chr1:161382250[	194.83	LOW	SVTYPE=BND;POS=161382191;STRANDS=+-:6;CIPOS=-6,5;CIEND=-6,5;CIPOS95=0,0;CIEND95=0,0;MATEID=135373_2;EVENT=135373;SU=6;PE=0;SR=6;ALG=PROD;AF=3.419e-05;NSAMP=1;MSQ=194.81;RECLASSIFIED;AC=1;AN=29246;NFAM=1
chr1	161382250	135373_2	N	]chr1:161382191]N	194.83	LOW	SVTYPE=BND;POS=161382191;STRANDS=+-:6;CIPOS=-6,5;CIEND=-6,5;CIPOS95=0,0;CIEND95=0,0;MATEID=135373_1;EVENT=135373;SECONDARY;SU=6;PE=0;SR=6;ALG=PROD;AF=3.419e-05;NSAMP=1;MSQ=194.81;RECLASSIFIED;AC=1;AN=29246;NFAM=1
chr1	161384655	135374_1	N	N[chr1:161389609[	203.32	LOW	SVTYPE=BND;POS=161384655;STRANDS=+-:16;CIPOS=-10,9;CIEND=-10,9;CIPOS95=0,0;CIEND95=0,0;MATEID=135374_2;EVENT=135374;SU=16;PE=10;SR=6;ALG=PROD;AF=3.419e-05;NSAMP=1;MSQ=203.32;RECLASSIFIED;AC=1;AN=29246;NFAM=1
chr1	161389609	135374_2	N	]chr1:161384655]N	203.32	LOW	SVTYPE=BND;POS=161384655;STRANDS=+-:16;CIPOS=-10,9;CIEND=-10,9;CIPOS95=0,0;CIEND95=0,0;MATEID=135374_1;EVENT=135374;SECONDARY;SU=16;PE=10;SR=6;ALG=PROD;AF=3.419e-05;NSAMP=1;MSQ=203.32;RECLASSIFIED;AC=1;AN=29246;NFAM=1
chr1	161390054	135375_1	N	N[chr1:161390235[	521.82	LOW	SVTYPE=BND;POS=161390054;STRANDS=+-:26;CIPOS=-29,7;CIEND=-10,7;CIPOS95=0,0;CIEND95=0,0;MATEID=135375_2;EVENT=135375;SU=26;PE=0;SR=26;ALG=PROD;AF=0.0006155;NSAMP=18;MSQ=19.43;RECLASSIFIED;AC=18;AN=29246;NFAM=18
chr1	161390235	135375_2	N	]chr1:161390054]N	521.82	LOW	SVTYPE=BND;POS=161390054;STRANDS=+-:26;CIPOS=-10,7;CIEND=-29,7;CIPOS95=0,0;CIEND95=0,0;MATEID=135375_1;EVENT=135375;SECONDARY;SU=26;PE=0;SR=26;ALG=PROD;AF=0.0006155;NSAMP=18;MSQ=19.43;RECLASSIFIED;AC=18;AN=29246;NFAM=18
chr1	161396300	12825_1	N	]chr5:154101086]N	1226.14	LOW	SVTYPE=BND;POS=161396300;STRANDS=-+:4;CIPOS=-29,28;CIEND=-29,28;CIPOS95=0,0;CIEND95=0,0;MATEID=12825_2;EVENT=12825;SU=4;PE=0;SR=4;ALG=PROD;AF=0.0001026;NSAMP=3;MSQ=73.84;AC=3;AN=29246;NFAM=2
chr1	161396348	4128_1	N	N]chr15:67819098]	108.14	LOW	SVTYPE=BND;POS=161396348;STRANDS=++:8;CIPOS=-29,28;CIEND=-29,28;CIPOS95=0,0;CIEND95=0,0;MATEID=4128_2;EVENT=4128;SU=8;PE=0;SR=8;ALG=PROD;AF=0.0002393;NSAMP=7;MSQ=8.95;AC=7;AN=29246;NFAM=7
chr1	161404472	459418_1	N	]chr1:161410747]N	17.83	LOW	SVTYPE=BND;POS=161404472;STRANDS=-+:6;IMPRECISE;CIPOS=-443,9;CIEND=-10,427;CIPOS95=-103,2;CIEND95=-2,106;MATEID=459418_2;EVENT=459418;SU=6;PE=6;SR=0;ALG=PROD;AF=3.419e-05;NSAMP=1;MSQ=17.83;RECLASSIFIED;AC=1;AN=29246;NFAM=1
chr1	161407884	135376	N	<DEL>	1195.86	PASS	SVTYPE=DEL;POS=161407884;SVLEN=-4562;END=161412446;STRANDS=+-:44;CIPOS=-24,26;CIEND=-28,23;CIPOS95=0,0;CIEND95=0,0;SU=44;PE=31;SR=13;ALG=PROD;AF=6.839e-05;NSAMP=2;MSQ=394.13;AC=2;AN=29246;NFAM=2
chr1	161410747	459418_2	N	N[chr1:161404472[	17.83	LOW	SVTYPE=BND;POS=161404472;STRANDS=-+:6;IMPRECISE;CIPOS=-10,427;CIEND=-443,9;CIPOS95=-2,106;CIEND95=-103,2;MATEID=459418_1;EVENT=459418;SECONDARY;SU=6;PE=6;SR=0;ALG=PROD;AF=3.419e-05;NSAMP=1;MSQ=17.83;RECLASSIFIED;AC=1;AN=29246;NFAM=1
chr1	161411818	135377_1	N	N[chr1:161412246[	379.33	LOW	SVTYPE=BND;POS=161411818;STRANDS=+-:5;CIPOS=-10,9;CIEND=-10,9;CIPOS95=0,0;CIEND95=0,0;MATEID=135377_2;EVENT=135377;SU=5;PE=0;SR=5;ALG=PROD;AF=0.0005129;NSAMP=15;MSQ=14.59;RECLASSIFIED;AC=15;AN=29246;NFAM=15
chr1	161412246	135377_2	N	]chr1:161411818]N	379.33	LOW	SVTYPE=BND;POS=161411818;STRANDS=+-:5;CIPOS=-10,9;CIEND=-10,9;CIPOS95=0,0;CIEND95=0,0;MATEID=135377_1;EVENT=135377;SECONDARY;SU=5;PE=0;SR=5;ALG=PROD;AF=0.0005129;NSAMP=15;MSQ=14.59;RECLASSIFIED;AC=15;AN=29246;NFAM=15
chr1	161414846	135378_1	N	N[chr1:161414901[	248.73	LOW	SVTYPE=BND;POS=161414846;STRANDS=+-:6;CIPOS=-6,5;CIEND=-6,5;CIPOS95=0,0;CIEND95=0,0;MATEID=135378_2;EVENT=135378;SU=6;PE=0;SR=6;ALG=PROD;AF=6.839e-05;NSAMP=2;MSQ=124.36;RECLASSIFIED;AC=2;AN=29246;NFAM=2
chr1	161414901	135378_2	N	]chr1:161414846]N	248.73	LOW	SVTYPE=BND;POS=161414846;STRANDS=+-:6;CIPOS=-6,5;CIEND=-6,5;CIPOS95=0,0;CIEND95=0,0;MATEID=135378_1;EVENT=135378;SECONDARY;SU=6;PE=0;SR=6;ALG=PROD;AF=6.839e-05;NSAMP=2;MSQ=124.36;RECLASSIFIED;AC=2;AN=29246;NFAM=2
chr1	161415277	135379	N	<DEL>	173.45	PASS	SVTYPE=DEL;POS=161415277;SVLEN=-3113;END=161418390;STRANDS=+-:12;IMPRECISE;CIPOS=-10,289;CIEND=-247,9;CIPOS95=-1,77;CIEND95=-55,2;SU=12;PE=12;SR=0;ALG=PROD;AF=3.419e-05;NSAMP=1;MSQ=173.45;AC=1;AN=29246;NFAM=1
chr1	161415803	135380	N	<DEL>	422.5	PASS	SVTYPE=DEL;POS=161415803;SVLEN=-1992;END=161417795;STRANDS=+-:21;IMPRECISE;CIPOS=-10,223;CIEND=-229,8;CIPOS95=-2,46;CIEND95=-37,1;SU=21;PE=21;SR=0;ALG=PROD;AF=3.419e-05;NSAMP=1;MSQ=422.5;AC=1;AN=29246;NFAM=1
chr1	161416952	1923_1	N	N]chr12:28362295]	51748.9	LOW	SVTYPE=BND;POS=161416952;STRANDS=++:4;CIPOS=-29,28;CIEND=-29,28;CIPOS95=0,0;CIEND95=0,0;MATEID=1923_2;EVENT=1923;SU=4;PE=0;SR=4;ALG=PROD;AF=0.0293;NSAMP=822;MSQ=37.35;AC=857;AN=29246;NFAM=793
chr1	161417008	9833_1	N	]chr3:77180417]N	6553.92	LOW	SVTYPE=BND;POS=161417008;STRANDS=-+:4;IMPRECISE;CIPOS=-50,48;CIEND=-50,49;CIPOS95=-1,1;CIEND95=-1,1;MATEID=9833_2;EVENT=9833;SU=4;PE=2;SR=2;ALG=PROD;AF=0.005368;NSAMP=157;MSQ=19.19;AC=157;AN=29246;NFAM=156
chr1	161417092	12757_1	N	N[chr5:142352531[	199.76	LOW	SVTYPE=BND;POS=161417092;STRANDS=+-:4;IMPRECISE;CIPOS=-10,653;CIEND=-559,9;CIPOS95=-1,232;CIEND95=-178,1;MATEID=12757_2;EVENT=12757;SU=4;PE=4;SR=0;ALG=PROD;AF=0.0002735;NSAMP=8;MSQ=19.56;AC=8;AN=29246;NFAM=8
chr1	161417108	1179_1	N	N[chr11:103049803[	144.9	LOW	SVTYPE=BND;POS=161417108;STRANDS=+-:4;IMPRECISE;CIPOS=-8,727;CIEND=-589,9;CIPOS95=0,178;CIEND95=-121,2;MATEID=1179_2;EVENT=1179;SU=4;PE=4;SR=0;ALG=PROD;AF=0.0003077;NSAMP=9;MSQ=10.51;AC=9;AN=29246;NFAM=9
chr1	161417108	9832_1	N	N[chr3:77180418[	1005.9	LOW	SVTYPE=BND;POS=161417108;STRANDS=+-:50;IMPRECISE;CIPOS=-13,467;CIEND=-293,49;CIPOS95=-13,64;CIEND95=-10,10;MATEID=9832_2;EVENT=9832;SU=50;PE=50;SR=0;ALG=PROD;AF=0.001299;NSAMP=38;MSQ=15.62;AC=38;AN=29246;NFAM=38
chr1	161418295	13409_1	N	[chr6:38465687[N	70.45	LOW	SVTYPE=BND;POS=161418295;STRANDS=--:4;IMPRECISE;CIPOS=-585,9;CIEND=-755,9;CIPOS95=-142,2;CIEND95=-175,1;MATEID=13409_2;EVENT=13409;SU=4;PE=4;SR=0;ALG=PROD;AF=6.839e-05;NSAMP=2;MSQ=10.79;AC=2;AN=29246;NFAM=2
chr1	161418322	5833_1	N	N]chr18:48671984]	380786	LOW	SVTYPE=BND;POS=161418322;STRANDS=++:4;IMPRECISE;CIPOS=-10,9;CIEND=-10,9;CIPOS95=-3,2;CIEND95=-2,3;MATEID=5833_2;EVENT=5833;SU=4;PE=3;SR=1;ALG=PROD;AF=0.2004;NSAMP=5852;MSQ=38.03;AC=5861;AN=29246;NFAM=5492
chr1	161422666	654_1	N	[chr10:6206844[N	593.7	LOW	SVTYPE=BND;POS=161422666;STRANDS=--:29;IMPRECISE;CIPOS=-557,19;CIEND=-183,29;CIPOS95=-84,19;CIEND95=-17,17;MATEID=654_2;EVENT=654;SU=29;PE=29;SR=0;ALG=PROD;AF=0.0008548;NSAMP=25;MSQ=15.8;AC=25;AN=29246;NFAM=25
chr1	161422868	124_1	N	N]chr10:6206998]	619.12	LOW	SVTYPE=BND;POS=161422868;STRANDS=++:81;IMPRECISE;CIPOS=-12,233;CIEND=-30,102;CIPOS95=-12,25;CIEND95=-5,5;MATEID=124_2;EVENT=124;SU=81;PE=81;SR=0;ALG=PROD;AF=0.0007522;NSAMP=22;MSQ=23.63;AC=22;AN=29246;NFAM=22
chr1	161423243	1783_1	N	]chr12:8184298]N	28472.3	LOW	SVTYPE=BND;POS=161423243;STRANDS=-+:334;IMPRECISE;CIPOS=-782,75;CIEND=-141,696;CIPOS95=-129,75;CIEND95=-64,64;MATEID=1783_2;EVENT=1783;SU=334;PE=334;SR=0;ALG=SUM;AF=0.02158;NSAMP=631;MSQ=27.58;AC=631;AN=29246;NFAM=624
chr1	161423343	14071_1	N	[chr6:148178733[N	91.76	LOW	SVTYPE=BND;POS=161423343;STRANDS=--:4;IMPRECISE;CIPOS=-543,49;CIEND=-320,49;CIPOS95=-174,49;CIEND95=-88,49;MATEID=14071_2;EVENT=14071;SU=4;PE=4;SR=0;ALG=PROD;AF=0.0002052;NSAMP=6;MSQ=14.35;AC=6;AN=29246;NFAM=6
chr1	161423455	1385_1	N	]chr11:76619322]N	3.52567e+06	LOW	SVTYPE=BND;POS=161423455;STRANDS=-+:134;CIPOS=-9,9;CIEND=-10,9;CIPOS95=0,0;CIEND95=0,0;MATEID=1385_2;EVENT=1385;SU=134;PE=101;SR=33;ALG=PROD;AF=0.4763;NSAMP=13891;MSQ=156.54;AC=13931;AN=29246;NFAM=12845
chr1	161423470	1784_1	N	N[chr12:8184147[	1761.58	LOW	SVTYPE=BND;POS=161423470;STRANDS=+-:4;IMPRECISE;CIPOS=-50,518;CIEND=-349,49;CIPOS95=-50,175;CIEND95=-92,49;MATEID=1784_2;EVENT=1784;SU=4;PE=4;SR=0;ALG=PROD;AF=0.002975;NSAMP=87;MSQ=15.02;AC=87;AN=29246;NFAM=87
chr1	161423527	14070_1	N	N]chr6:148178682]	12073.3	LOW	SVTYPE=BND;POS=161423527;STRANDS=++:517,--:1;IMPRECISE;CIPOS=-86,741;CIEND=-102,690;CIPOS95=-86,145;CIEND95=-102,179;MATEID=14070_2;EVENT=14070;SU=518;PE=518;SR=0;ALG=SUM;AF=0.01197;NSAMP=350;MSQ=24.73;AC=350;AN=29246;NFAM=350
chr1	161426007	15512_1	N	N]chr8:16926881]	36.48	LOW	SVTYPE=BND;POS=161426007;STRANDS=++:7;CIPOS=-10,9;CIEND=-10,9;CIPOS95=0,0;CIEND95=0,0;MATEID=15512_2;EVENT=15512;SU=7;PE=3;SR=4;ALG=PROD;AF=6.839e-05;NSAMP=2;MSQ=17.99;AC=2;AN=29246;NFAM=2
chr1	161431311	459419_1	N	]chr1:206523706]N	3033.38	LOW	SVTYPE=BND;POS=161431311;STRANDS=-+:21;CIPOS=-9,8;CIEND=-6,12;CIPOS95=0,0;CIEND95=0,0;MATEID=459419_2;EVENT=459419;SU=21;PE=0;SR=21;ALG=PROD;AF=0.005915;NSAMP=171;MSQ=14.08;RECLASSIFIED;AC=173;AN=29246;NFAM=170
chr1	161431312	17574_1	N	[chrX:65771150[N	1763.7	LOW	SVTYPE=BND;POS=161431312;STRANDS=--:42;CIPOS=-9,8;CIEND=-9,8;CIPOS95=0,0;CIEND95=0,0;MATEID=17574_2;EVENT=17574;SU=42;PE=0;SR=42;ALG=PROD;AF=0.001641;NSAMP=48;MSQ=32.43;AC=48;AN=29246;NFAM=48
chr1	161457803	135383_1	N	N[chr1:161472627[	32.75	LOW	SVTYPE=BND;POS=161457803;STRANDS=+-:6;IMPRECISE;CIPOS=-10,612;CIEND=-518,9;CIPOS95=-1,134;CIEND95=-106,2;MATEID=135383_2;EVENT=135383;SU=6;PE=6;SR=0;ALG=PROD;AF=3.419e-05;NSAMP=1;MSQ=32.75;RECLASSIFIED;AC=1;AN=29246;NFAM=1
chr1	161472627	135383_2	N	]chr1:161457803]N	32.75	LOW	SVTYPE=BND;POS=161457803;STRANDS=+-:6;IMPRECISE;CIPOS=-518,9;CIEND=-10,612;CIPOS95=-106,2;CIEND95=-1,134;MATEID=135383_1;EVENT=135383;SECONDARY;SU=6;PE=6;SR=0;ALG=PROD;AF=3.419e-05;NSAMP=1;MSQ=32.75;RECLASSIFIED;AC=1;AN=29246;NFAM=1
chr1	161492667	15628_1	N	[chr8:29820462[N	452947	LOW	SVTYPE=BND;POS=161492667;STRANDS=--:6;IMPRECISE;CIPOS=-10,9;CIEND=-10,7;CIPOS95=0,0;CIEND95=-1,0;MATEID=15628_2;EVENT=15628;SU=6;PE=2;SR=4;ALG=PROD;AF=0.2564;NSAMP=7498;MSQ=38.26;AC=7498;AN=29246;NFAM=7052
chr1	161502464	135384	N	<DEL>	5110.89	PASS	SVTYPE=DEL;POS=161502464;SVLEN=-5809;END=161508273;STRANDS=+-:211;CIPOS=-30,26;CIEND=-24,22;CIPOS95=0,0;CIEND95=0,0;SU=211;PE=123;SR=88;ALG=PROD;AF=0.0001368;NSAMP=4;MSQ=909.05;AC=4;AN=29246;NFAM=2
chr1	161511647	135386_1	N	N[chr1:161675123[	77.77	LOW	SVTYPE=BND;POS=161511647;STRANDS=+-:5;IMPRECISE;CIPOS=-10,459;CIEND=-596,9;CIPOS95=-2,109;CIEND95=-209,1;MATEID=135386_2;EVENT=135386;SU=5;PE=5;SR=0;ALG=PROD;AF=3.419e-05;NSAMP=1;MSQ=77.77;RECLASSIFIED;AC=1;AN=29246;NFAM=1
chr1	161511690	135385_1	N	N[chr1:161593151[	893.15	LOW	SVTYPE=BND;POS=161511690;STRANDS=+-:39;IMPRECISE;CIPOS=-143,434;CIEND=-560,365;CIPOS95=-143,158;CIEND95=-319,319;MATEID=135385_2;EVENT=135385;SU=39;PE=39;SR=0;ALG=SUM;AF=0.000171;NSAMP=5;MSQ=90.38;RECLASSIFIED;AC=5;AN=29246;NFAM=5
chr1	161512515	459420_1	N	]chr1:161594381]N	1085.77	LOW	SVTYPE=BND;POS=161512515;STRANDS=-+:155;IMPRECISE;CIPOS=-68,40;CIEND=-28,137;CIPOS95=-3,3;CIEND95=-14,14;MATEID=459420_2;EVENT=459420;SU=155;PE=155;SR=0;ALG=PROD;AF=0.001573;NSAMP=46;MSQ=13.16;RECLASSIFIED;AC=46;AN=29246;NFAM=46
chr1	161512563	459421_1	N	]chr1:161676133]N	34.71	LOW	SVTYPE=BND;POS=161512563;STRANDS=-+:6;IMPRECISE;CIPOS=-447,9;CIEND=-10,349;CIPOS95=-109,1;CIEND95=-2,88;MATEID=459421_2;EVENT=459421;SU=6;PE=6;SR=0;ALG=PROD;AF=3.419e-05;NSAMP=1;MSQ=34.71;RECLASSIFIED;AC=1;AN=29246;NFAM=1
chr1	161512753	135387_1	N	N[chr1:161594452[	49274.5	LOW	SVTYPE=BND;POS=161512753;STRANDS=+-:7098;IMPRECISE;CIPOS=-112,831;CIEND=-875,139;CIPOS95=-112,157;CIEND95=-132,132;MATEID=135387_2;EVENT=135387;SU=7098;PE=7098;SR=0;ALG=SUM;AF=0.02004;NSAMP=586;MSQ=44.2;RECLASSIFIED;AC=586;AN=29246;NFAM=572
chr1	161512798	135388_1	N	N[chr1:161676346[	50.78	LOW	SVTYPE=BND;POS=161512798;STRANDS=+-:4;IMPRECISE;CIPOS=-10,613;CIEND=-738,9;CIPOS95=-2,136;CIEND95=-173,1;MATEID=135388_2;EVENT=135388;SU=4;PE=4;SR=0;ALG=PROD;AF=3.419e-05;NSAMP=1;MSQ=50.78;RECLASSIFIED;AC=1;AN=29246;NFAM=1
chr1	161514106	135389_1	N	N[chr1:161595845[	329.75	LOW	SVTYPE=BND;POS=161514106;STRANDS=+-:71;IMPRECISE;CIPOS=-16,333;CIEND=-477,15;CIPOS95=-16,33;CIEND95=-42,15;MATEID=135389_2;EVENT=135389;SU=71;PE=71;SR=0;ALG=PROD;AF=0.0004103;NSAMP=12;MSQ=18.55;RECLASSIFIED;AC=12;AN=29246;NFAM=12
chr1	161514200	459422_1	N	]chr1:161595760]N	68.67	LOW	SVTYPE=BND;POS=161514200;STRANDS=-+:25;IMPRECISE;CIPOS=-496,21;CIEND=-30,349;CIPOS95=-82,21;CIEND95=-30,69;MATEID=459422_2;EVENT=459422;SU=25;PE=25;SR=0;ALG=PROD;AF=0.0001026;NSAMP=3;MSQ=15.13;RECLASSIFIED;AC=3;AN=29246;NFAM=3
chr1	161515748	459424_1	N	]chr1:161597417]N	392.8	LOW	SVTYPE=BND;POS=161515748;STRANDS=-+:126;IMPRECISE;CIPOS=-391,13;CIEND=-15,361;CIPOS95=-36,13;CIEND95=-15,25;MATEID=459424_2;EVENT=459424;SU=126;PE=126;SR=0;ALG=PROD;AF=0.0004103;NSAMP=12;MSQ=20.75;RECLASSIFIED;AC=12;AN=29244;NFAM=10
chr1	161516006	135390_1	N	N[chr1:161597596[	91.05	LOW	SVTYPE=BND;POS=161516006;STRANDS=+-:7;IMPRECISE;CIPOS=-10,463;CIEND=-236,9;CIPOS95=-2,107;CIEND95=-83,2;MATEID=135390_2;EVENT=135390;SU=7;PE=7;SR=0;ALG=PROD;AF=6.84e-05;NSAMP=2;MSQ=28.37;RECLASSIFIED;AC=2;AN=29240;NFAM=2
chr1	161524066	459425_1	N	]chr1:161605708]N	22.5	LOW	SVTYPE=BND;POS=161524066;STRANDS=-+:5;IMPRECISE;CIPOS=-565,9;CIEND=-10,454;CIPOS95=-171,1;CIEND95=-1,138;MATEID=459425_2;EVENT=459425;SU=5;PE=5;SR=0;ALG=PROD;AF=3.419e-05;NSAMP=1;MSQ=19.77;RECLASSIFIED;AC=1;AN=29246;NFAM=1
chr1	161525815	135391_1	N	N[chr1:161607581[	198.06	LOW	SVTYPE=BND;POS=161525815;STRANDS=+-:47;IMPRECISE;CIPOS=-12,454;CIEND=-446,20;CIPOS95=-12,56;CIEND95=-39,20;MATEID=135391_2;EVENT=135391;SU=47;PE=47;SR=0;ALG=PROD;AF=3.419e-05;NSAMP=1;MSQ=35.69;RECLASSIFIED;AC=1;AN=29246;NFAM=1
chr1	161526707	459426_1	N	]chr1:161608423]N	5.02	LOW	SVTYPE=BND;POS=161526707;STRANDS=-+:5;IMPRECISE;CIPOS=-241,9;CIEND=-10,344;CIPOS95=-52,3;CIEND95=-2,77;MATEID=459426_2;EVENT=459426;SU=5;PE=5;SR=0;ALG=PROD;AF=3.419e-05;NSAMP=1;MSQ=4.46;RECLASSIFIED;AC=1;AN=29246;NFAM=1
chr1	161527818	135392_1	N	N[chr1:161609331[	36693	LOW	SVTYPE=BND;POS=161527818;STRANDS=+-:17;IMPRECISE;CIPOS=-30,68;CIEND=-236,29;CIPOS95=-27,27;CIEND95=-23,23;MATEID=135392_2;EVENT=135392;SU=17;PE=17;SR=0;ALG=PROD;AF=0.03536;NSAMP=964;MSQ=22.44;RECLASSIFIED;AC=1034;AN=29246;NFAM=951
chr1	161528645	459427_1	N	]chr1:161610336]N	84266.6	LOW	SVTYPE=BND;POS=161528645;STRANDS=-+:18020;IMPRECISE;CIPOS=-26,8;CIEND=-7,29;CIPOS95=0,0;CIEND95=-1,1;MATEID=459427_2;EVENT=459427;SU=18020;PE=18020;SR=0;ALG=PROD;AF=0.07516;NSAMP=2198;MSQ=25.4;RECLASSIFIED;AC=2198;AN=29246;NFAM=2135
chr1	161533211	459428_1	N	]chr1:161613227]N	62.79	LOW	SVTYPE=BND;POS=161533211;STRANDS=-+:16;IMPRECISE;CIPOS=-543,29;CIEND=-30,319;CIPOS95=-73,29;CIEND95=-30,44;MATEID=459428_2;EVENT=459428;SU=16;PE=16;SR=0;ALG=PROD;AF=3.419e-05;NSAMP=1;MSQ=6.59;RECLASSIFIED;AC=1;AN=29246;NFAM=1
chr1	161533284	135395_1	N	N[chr1:161613208[	340.83	LOW	SVTYPE=BND;POS=161533284;STRANDS=+-:28;IMPRECISE;CIPOS=-30,325;CIEND=-394,29;CIPOS95=-30,38;CIEND95=-92,29;MATEID=135395_2;EVENT=135395;SU=28;PE=28;SR=0;ALG=PROD;AF=6.839e-05;NSAMP=2;MSQ=71.76;RECLASSIFIED;AC=2;AN=29246;NFAM=2
chr1	161536823	135396	N	<DEL>	83.15	PASS	SVTYPE=DEL;POS=161536823;SVLEN=-81498;END=161618321;STRANDS=+-:27;IMPRECISE;CIPOS=-47,643;CIEND=-554,45;CIPOS95=-47,154;CIEND95=-152,45;SU=27;PE=27;SR=0;ALG=SUM;AF=6.839e-05;NSAMP=2;MSQ=25.8;AC=2;AN=29246;NFAM=2
chr1	161540200	135397_1	N	N[chr1:161621601[	297.81	PASS	SVTYPE=BND;POS=161540200;STRANDS=+-:20;IMPRECISE;CIPOS=-281,463;CIEND=-627,29;CIPOS95=-243,243;CIEND95=-364,29;MATEID=135397_2;EVENT=135397;SU=20;PE=20;SR=0;ALG=SUM;AF=3.419e-05;NSAMP=1;MSQ=296.63;RECLASSIFIED;AC=1;AN=29246;NFAM=1
chr1	161540613	459429_1	N	]chr1:161621978]N	14.26	LOW	SVTYPE=BND;POS=161540613;STRANDS=-+:7;IMPRECISE;CIPOS=-446,9;CIEND=-10,466;CIPOS95=-126,2;CIEND95=-2,141;MATEID=459429_2;EVENT=459429;SU=7;PE=7;SR=0;ALG=PROD;AF=3.419e-05;NSAMP=1;MSQ=14.26;RECLASSIFIED;AC=1;AN=29246;NFAM=1
chr1	161542097	459430	N	<DUP>	117.93	PASS	SVTYPE=DUP;POS=161542097;SVLEN=81416;END=161623513;STRANDS=-+:10;IMPRECISE;CIPOS=-549,9;CIEND=-10,410;CIPOS95=-112,2;CIEND95=-1,138;SU=10;PE=10;SR=0;ALG=PROD;AF=0.0001026;NSAMP=3;MSQ=7.21;AC=3;AN=29246;NFAM=3
chr1	161543901	459431_1	N	]chr1:161625193]N	1275.37	LOW	SVTYPE=BND;POS=161543901;STRANDS=-+:410;IMPRECISE;CIPOS=-359,21;CIEND=-10,344;CIPOS95=-32,21;CIEND95=-10,20;MATEID=459431_2;EVENT=459431;SU=410;PE=410;SR=0;ALG=PROD;AF=0.001197;NSAMP=35;MSQ=10.58;RECLASSIFIED;AC=35;AN=29246;NFAM=35
chr1	161545500	459432_1	N	]chr1:161627039]N	92.55	LOW	SVTYPE=BND;POS=161545500;STRANDS=-+:16;IMPRECISE;CIPOS=-452,29;CIEND=-30,426;CIPOS95=-51,29;CIEND95=-30,54;MATEID=459432_2;EVENT=459432;SU=16;PE=16;SR=0;ALG=PROD;AF=3.419e-05;NSAMP=1;MSQ=82.48;RECLASSIFIED;AC=1;AN=29246;NFAM=1
chr1	161546675	459433_1	N	]chr1:161628098]N	185.83	LOW	SVTYPE=BND;POS=161546675;STRANDS=-+:45;IMPRECISE;CIPOS=-634,94;CIEND=-285,657;CIPOS95=-193,94;CIEND95=-222,222;MATEID=459433_2;EVENT=459433;SU=45;PE=45;SR=0;ALG=SUM;AF=0.0003077;NSAMP=9;MSQ=15.59;RECLASSIFIED;AC=9;AN=29246;NFAM=9
chr1	161550064	135400	N	<DEL>	1610.32	PASS	SVTYPE=DEL;POS=161550064;SVLEN=-81264;END=161631328;STRANDS=+-:69;IMPRECISE;CIPOS=-21,176;CIEND=-256,16;CIPOS95=-17,17;CIEND95=-14,14;SU=69;PE=69;SR=0;ALG=PROD;AF=0.0002393;NSAMP=7;MSQ=199.05;AC=7;AN=29246;NFAM=7
chr1	161550150	459435_1	N	]chr1:161631869]N	85303.3	LOW	SVTYPE=BND;POS=161550150;STRANDS=-+:43;IMPRECISE;CIPOS=-158,49;CIEND=-11,86;CIPOS95=-7,7;CIEND95=-6,6;MATEID=459435_2;EVENT=459435;SU=43;PE=43;SR=0;ALG=PROD;AF=0.05833;NSAMP=1706;MSQ=28.74;RETAINED;RECLASSIFIED;AC=1706;AN=29246;NFAM=1637
chr1	161550509	135399_1	N	N[chr1:161631857[	1430.04	LOW	SVTYPE=BND;POS=161550509;STRANDS=+-:307;IMPRECISE;CIPOS=-50,139;CIEND=-375,9;CIPOS95=-6,6;CIEND95=-29,9;MATEID=135399_2;EVENT=135399;SU=307;PE=307;SR=0;ALG=PROD;AF=0.0009574;NSAMP=28;MSQ=39.43;RECLASSIFIED;AC=28;AN=29246;NFAM=28
chr1	161554836	135401_1	N	N[chr1:161636241[	119.55	LOW	SVTYPE=BND;POS=161554836;STRANDS=+-:23;IMPRECISE;CIPOS=-22,426;CIEND=-555,13;CIPOS95=-22,47;CIEND95=-88,13;MATEID=135401_2;EVENT=135401;SU=23;PE=23;SR=0;ALG=PROD;AF=0.000171;NSAMP=5;MSQ=22.94;RECLASSIFIED;AC=5;AN=29246;NFAM=5
chr1	161559494	135403_1	N	N[chr1:161641135[	7.22	LOW	SVTYPE=BND;POS=161559494;STRANDS=+-:4;IMPRECISE;CIPOS=-10,719;CIEND=-731,9;CIPOS95=-2,150;CIEND95=-154,2;MATEID=135403_2;EVENT=135403;SU=4;PE=4;SR=0;ALG=PROD;AF=3.419e-05;NSAMP=1;MSQ=6.78;RECLASSIFIED;AC=1;AN=29246;NFAM=1
chr1	161560235	135402	N	<DEL>	670.52	PASS	SVTYPE=DEL;POS=161560235;SVLEN=-5890;END=161566125;STRANDS=+-:31;IMPRECISE;CIPOS=-34,272;CIEND=-312,29;CIPOS95=-17,17;CIEND95=-38,29;SU=31;PE=31;SR=0;ALG=PROD;AF=6.839e-05;NSAMP=2;MSQ=133;AC=2;AN=29246;NFAM=1
chr1	161561136	135404_1	N	N[chr1:161642512[	4.67	LOW	SVTYPE=BND;POS=161561136;STRANDS=+-:4;IMPRECISE;CIPOS=-10,717;CIEND=-490,9;CIPOS95=-1,171;CIEND95=-142,2;MATEID=135404_2;EVENT=135404;SU=4;PE=4;SR=0;ALG=PROD;AF=3.419e-05;NSAMP=1;MSQ=4.64;RECLASSIFIED;AC=1;AN=29246;NFAM=1
chr1	161564062	459438_1	N	]chr1:161645526]N	4896.82	LOW	SVTYPE=BND;POS=161564062;STRANDS=-+:742;IMPRECISE;CIPOS=-127,40;CIEND=-12,191;CIPOS95=-1,1;CIEND95=-4,4;MATEID=459438_2;EVENT=459438;SU=742;PE=742;SR=0;ALG=PROD;AF=0.004958;NSAMP=143;MSQ=31.69;RECLASSIFIED;AC=145;AN=29246;NFAM=143
chr1	161566192	459439_1	N	]chr1:161647659]N	56.04	LOW	SVTYPE=BND;POS=161566192;STRANDS=-+:13;IMPRECISE;CIPOS=-452,29;CIEND=-266,294;CIPOS95=-175,29;CIEND95=-223,223;MATEID=459439_2;EVENT=459439;SU=13;PE=13;SR=0;ALG=SUM;AF=6.839e-05;NSAMP=2;MSQ=28.02;RECLASSIFIED;AC=2;AN=29246;NFAM=2
chr1	161568315	459440_1	N	]chr1:161650408]N	20575.2	LOW	SVTYPE=BND;POS=161568315;STRANDS=-+:3724;IMPRECISE;CIPOS=-1025,253;CIEND=-368,641;CIPOS95=-136,136;CIEND95=-274,274;MATEID=459440_2;EVENT=459440;SU=3724;PE=3724;SR=0;ALG=SUM;AF=0.01816;NSAMP=531;MSQ=23.85;RETAINED;RECLASSIFIED;AC=531;AN=29246;NFAM=521
chr1	161568591	135406_1	N	N[chr1:161650326[	484.99	LOW	SVTYPE=BND;POS=161568591;STRANDS=+-:48;IMPRECISE;CIPOS=-25,320;CIEND=-495,12;CIPOS95=-17,17;CIEND95=-31,12;MATEID=135406_2;EVENT=135406;SU=48;PE=48;SR=0;ALG=PROD;AF=0.0003077;NSAMP=9;MSQ=44.19;RECLASSIFIED;AC=9;AN=29246;NFAM=9
chr1	161570110	459443_1	N	]chr1:161651978]N	1986.99	LOW	SVTYPE=BND;POS=161570110;STRANDS=-+:151;CIPOS=-5,4;CIEND=-5,4;CIPOS95=0,0;CIEND95=0,0;MATEID=459443_2;EVENT=459443;SU=151;PE=0;SR=151;ALG=PROD;AF=0.002838;NSAMP=83;MSQ=14.14;RECLASSIFIED;AC=83;AN=29246;NFAM=82
chr1	161570132	135407_1	N	N[chr1:161651941[	24311.4	LOW	SVTYPE=BND;POS=161570132;STRANDS=+-:182;CIPOS=-4,4;CIEND=-4,4;CIPOS95=0,0;CIEND95=0,0;MATEID=135407_2;EVENT=135407;SU=182;PE=1;SR=181;ALG=PROD;AF=0.01371;NSAMP=401;MSQ=39.88;RECLASSIFIED;AC=401;AN=29246;NFAM=397
chr1	161570285	135408_1	N	N[chr1:161652217[	486.9	LOW	SVTYPE=BND;POS=161570285;STRANDS=+-:10;IMPRECISE;CIPOS=-30,540;CIEND=-543,29;CIPOS95=-30,147;CIEND95=-117,29;MATEID=135408_2;EVENT=135408;SU=10;PE=10;SR=0;ALG=PROD;AF=0.0005813;NSAMP=17;MSQ=26.02;RECLASSIFIED;AC=17;AN=29246;NFAM=17
chr1	161571123	135409_1	N	N[chr1:161652959[	16.73	LOW	SVTYPE=BND;POS=161571123;STRANDS=+-:6;IMPRECISE;CIPOS=-10,444;CIEND=-604,9;CIPOS95=-2,107;CIEND95=-170,1;MATEID=135409_2;EVENT=135409;SU=6;PE=6;SR=0;ALG=PROD;AF=3.419e-05;NSAMP=1;MSQ=12.17;RECLASSIFIED;AC=1;AN=29246;NFAM=1
chr1	161579295	15999_1	N	[chr8:100753151[N	138.45	LOW	SVTYPE=BND;POS=161579295;STRANDS=--:4;IMPRECISE;CIPOS=-769,49;CIEND=-657,49;CIPOS95=-167,49;CIEND95=-149,49;MATEID=15999_2;EVENT=15999;SU=4;PE=4;SR=0;ALG=PROD;AF=0.0001026;NSAMP=3;MSQ=29.11;AC=3;AN=29246;NFAM=3
chr1	161579344	135410_1	N	N[chr1:161661051[	268456	LOW	SVTYPE=BND;POS=161579344;STRANDS=+-:3494;IMPRECISE;CIPOS=-9,84;CIEND=-86,8;CIPOS95=-1,1;CIEND95=-1,1;MATEID=135410_2;EVENT=135410;SU=3494;PE=3494;SR=0;ALG=PROD;AF=0.1232;NSAMP=3603;MSQ=48.63;RECLASSIFIED;AC=3603;AN=29246;NFAM=3478
chr1	161579448	18126_1	N	]chrY:6479791]N	805.23	LOW	SVTYPE=BND;POS=161579448;STRANDS=-+:10;IMPRECISE;CIPOS=-463,49;CIEND=-50,497;CIPOS95=-106,49;CIEND95=-50,141;MATEID=18126_2;EVENT=18126;SU=10;PE=10;SR=0;ALG=PROD;AF=0.000171;NSAMP=5;MSQ=26.02;AC=5;AN=29244;NFAM=5
chr1	161579465	14331_1	N	N[chr7:18932849[	155.85	LOW	SVTYPE=BND;POS=161579465;STRANDS=+-:20;IMPRECISE;CIPOS=-25,34;CIEND=-50,49;CIPOS95=-14,14;CIEND95=-3,3;MATEID=14331_2;EVENT=14331;SU=20;PE=19;SR=1;ALG=PROD;AF=0.000171;NSAMP=5;MSQ=16.31;AC=5;AN=29246;NFAM=5
chr1	161579477	15998_1	N	N]chr8:100753017]	494.42	LOW	SVTYPE=BND;POS=161579477;STRANDS=++:22;IMPRECISE;CIPOS=-50,757;CIEND=-55,536;CIPOS95=-50,181;CIEND95=-55,168;MATEID=15998_2;EVENT=15998;SU=22;PE=22;SR=0;ALG=SUM;AF=0.0004103;NSAMP=12;MSQ=33.18;AC=12;AN=29246;NFAM=12
chr1	161593151	135385_2	N	]chr1:161511690]N	893.15	LOW	SVTYPE=BND;POS=161511690;STRANDS=+-:39;IMPRECISE;CIPOS=-560,365;CIEND=-143,434;CIPOS95=-319,319;CIEND95=-143,158;MATEID=135385_1;EVENT=135385;SECONDARY;SU=39;PE=39;SR=0;ALG=SUM;AF=0.000171;NSAMP=5;MSQ=90.38;RECLASSIFIED;AC=5;AN=29246;NFAM=5
chr1	161594157	459446_1	N	]chr1:161676025]N	78.17	LOW	SVTYPE=BND;POS=161594157;STRANDS=-+:6;IMPRECISE;CIPOS=-305,9;CIEND=-10,393;CIPOS95=-88,2;CIEND95=-2,109;MATEID=459446_2;EVENT=459446;SU=6;PE=6;SR=0;ALG=PROD;AF=3.419e-05;NSAMP=1;MSQ=31.52;RECLASSIFIED;AC=1;AN=29246;NFAM=1
chr1	161594381	459420_2	N	N[chr1:161512515[	1085.77	LOW	SVTYPE=BND;POS=161512515;STRANDS=-+:155;IMPRECISE;CIPOS=-28,137;CIEND=-68,40;CIPOS95=-14,14;CIEND95=-3,3;MATEID=459420_1;EVENT=459420;SECONDARY;SU=155;PE=155;SR=0;ALG=PROD;AF=0.001573;NSAMP=46;MSQ=13.16;RECLASSIFIED;AC=46;AN=29246;NFAM=46
chr1	161594452	135387_2	N	]chr1:161512753]N	49274.5	LOW	SVTYPE=BND;POS=161512753;STRANDS=+-:7098;IMPRECISE;CIPOS=-875,139;CIEND=-112,831;CIPOS95=-132,132;CIEND95=-112,157;MATEID=135387_1;EVENT=135387;SECONDARY;SU=7098;PE=7098;SR=0;ALG=SUM;AF=0.02004;NSAMP=586;MSQ=44.2;RECLASSIFIED;AC=586;AN=29246;NFAM=572
chr1	161595760	459422_2	N	N[chr1:161514200[	68.67	LOW	SVTYPE=BND;POS=161514200;STRANDS=-+:25;IMPRECISE;CIPOS=-30,349;CIEND=-496,21;CIPOS95=-30,69;CIEND95=-82,21;MATEID=459422_1;EVENT=459422;SECONDARY;SU=25;PE=25;SR=0;ALG=PROD;AF=0.0001026;NSAMP=3;MSQ=15.13;RECLASSIFIED;AC=3;AN=29246;NFAM=3
chr1	161595845	135389_2	N	]chr1:161514106]N	329.75	LOW	SVTYPE=BND;POS=161514106;STRANDS=+-:71;IMPRECISE;CIPOS=-477,15;CIEND=-16,333;CIPOS95=-42,15;CIEND95=-16,33;MATEID=135389_1;EVENT=135389;SECONDARY;SU=71;PE=71;SR=0;ALG=PROD;AF=0.0004103;NSAMP=12;MSQ=18.55;RECLASSIFIED;AC=12;AN=29246;NFAM=12
chr1	161597417	459424_2	N	N[chr1:161515748[	392.8	LOW	SVTYPE=BND;POS=161515748;STRANDS=-+:126;IMPRECISE;CIPOS=-15,361;CIEND=-391,13;CIPOS95=-15,25;CIEND95=-36,13;MATEID=459424_1;EVENT=459424;SECONDARY;SU=126;PE=126;SR=0;ALG=PROD;AF=0.0004103;NSAMP=12;MSQ=20.75;RECLASSIFIED;AC=12;AN=29244;NFAM=10
chr1	161597596	135390_2	N	]chr1:161516006]N	91.05	LOW	SVTYPE=BND;POS=161516006;STRANDS=+-:7;IMPRECISE;CIPOS=-236,9;CIEND=-10,463;CIPOS95=-83,2;CIEND95=-2,107;MATEID=135390_1;EVENT=135390;SECONDARY;SU=7;PE=7;SR=0;ALG=PROD;AF=6.84e-05;NSAMP=2;MSQ=28.37;RECLASSIFIED;AC=2;AN=29240;NFAM=2
chr1	161598041	135413_1	N	N[chr1:161598954[	2763.62	PASS	SVTYPE=BND;POS=161598041;STRANDS=+-:25;CIPOS=-29,27;CIEND=-28,25;CIPOS95=0,0;CIEND95=0,0;MATEID=135413_2;EVENT=135413;SU=25;PE=16;SR=9;ALG=PROD;AF=6.862e-05;NSAMP=2;MSQ=1290.26;RECLASSIFIED;AC=2;AN=29146;NFAM=1
chr1	161598954	135413_2	N	]chr1:161598041]N	2763.62	PASS	SVTYPE=BND;POS=161598041;STRANDS=+-:25;CIPOS=-28,25;CIEND=-29,27;CIPOS95=0,0;CIEND95=0,0;MATEID=135413_1;EVENT=135413;SECONDARY;SU=25;PE=16;SR=9;ALG=PROD;AF=6.862e-05;NSAMP=2;MSQ=1290.26;RECLASSIFIED;AC=2;AN=29146;NFAM=1
chr1	161605708	459425_2	N	N[chr1:161524066[	22.5	LOW	SVTYPE=BND;POS=161524066;STRANDS=-+:5;IMPRECISE;CIPOS=-10,454;CIEND=-565,9;CIPOS95=-1,138;CIEND95=-171,1;MATEID=459425_1;EVENT=459425;SECONDARY;SU=5;PE=5;SR=0;ALG=PROD;AF=3.419e-05;NSAMP=1;MSQ=19.77;RECLASSIFIED;AC=1;AN=29246;NFAM=1
chr1	161607581	135391_2	N	]chr1:161525815]N	198.06	LOW	SVTYPE=BND;POS=161525815;STRANDS=+-:47;IMPRECISE;CIPOS=-446,20;CIEND=-12,454;CIPOS95=-39,20;CIEND95=-12,56;MATEID=135391_1;EVENT=135391;SECONDARY;SU=47;PE=47;SR=0;ALG=PROD;AF=3.419e-05;NSAMP=1;MSQ=35.69;RECLASSIFIED;AC=1;AN=29246;NFAM=1
chr1	161608423	459426_2	N	N[chr1:161526707[	5.02	LOW	SVTYPE=BND;POS=161526707;STRANDS=-+:5;IMPRECISE;CIPOS=-10,344;CIEND=-241,9;CIPOS95=-2,77;CIEND95=-52,3;MATEID=459426_1;EVENT=459426;SECONDARY;SU=5;PE=5;SR=0;ALG=PROD;AF=3.419e-05;NSAMP=1;MSQ=4.46;RECLASSIFIED;AC=1;AN=29246;NFAM=1
chr1	161609331	135392_2	N	]chr1:161527818]N	36693	LOW	SVTYPE=BND;POS=161527818;STRANDS=+-:17;IMPRECISE;CIPOS=-236,29;CIEND=-30,68;CIPOS95=-23,23;CIEND95=-27,27;MATEID=135392_1;EVENT=135392;SECONDARY;SU=17;PE=17;SR=0;ALG=PROD;AF=0.03536;NSAMP=964;MSQ=22.44;RECLASSIFIED;AC=1034;AN=29246;NFAM=951
chr1	161610336	459427_2	N	N[chr1:161528645[	84266.6	LOW	SVTYPE=BND;POS=161528645;STRANDS=-+:18020;IMPRECISE;CIPOS=-7,29;CIEND=-26,8;CIPOS95=-1,1;CIEND95=0,0;MATEID=459427_1;EVENT=459427;SECONDARY;SU=18020;PE=18020;SR=0;ALG=PROD;AF=0.07516;NSAMP=2198;MSQ=25.4;RECLASSIFIED;AC=2198;AN=29246;NFAM=2135
chr1	161613208	135395_2	N	]chr1:161533284]N	340.83	LOW	SVTYPE=BND;POS=161533284;STRANDS=+-:28;IMPRECISE;CIPOS=-394,29;CIEND=-30,325;CIPOS95=-92,29;CIEND95=-30,38;MATEID=135395_1;EVENT=135395;SECONDARY;SU=28;PE=28;SR=0;ALG=PROD;AF=6.839e-05;NSAMP=2;MSQ=71.76;RECLASSIFIED;AC=2;AN=29246;NFAM=2
chr1	161613227	459428_2	N	N[chr1:161533211[	62.79	LOW	SVTYPE=BND;POS=161533211;STRANDS=-+:16;IMPRECISE;CIPOS=-30,319;CIEND=-543,29;CIPOS95=-30,44;CIEND95=-73,29;MATEID=459428_1;EVENT=459428;SECONDARY;SU=16;PE=16;SR=0;ALG=PROD;AF=3.419e-05;NSAMP=1;MSQ=6.59;RECLASSIFIED;AC=1;AN=29246;NFAM=1
chr1	161616931	6031_1	N	]chr18:79072827]N	54.65	LOW	SVTYPE=BND;POS=161616931;STRANDS=-+:4;CIPOS=-9,8;CIEND=-9,8;CIPOS95=0,0;CIEND95=0,0;MATEID=6031_2;EVENT=6031;SU=4;PE=0;SR=4;ALG=PROD;AF=3.419e-05;NSAMP=1;MSQ=53.72;AC=1;AN=29246;NFAM=1
chr1	161621601	135397_2	N	]chr1:161540200]N	297.81	PASS	SVTYPE=BND;POS=161540200;STRANDS=+-:20;IMPRECISE;CIPOS=-627,29;CIEND=-281,463;CIPOS95=-364,29;CIEND95=-243,243;MATEID=135397_1;EVENT=135397;SECONDARY;SU=20;PE=20;SR=0;ALG=SUM;AF=3.419e-05;NSAMP=1;MSQ=296.63;RECLASSIFIED;AC=1;AN=29246;NFAM=1
chr1	161621978	459429_2	N	N[chr1:161540613[	14.26	LOW	SVTYPE=BND;POS=161540613;STRANDS=-+:7;IMPRECISE;CIPOS=-10,466;CIEND=-446,9;CIPOS95=-2,141;CIEND95=-126,2;MATEID=459429_1;EVENT=459429;SECONDARY;SU=7;PE=7;SR=0;ALG=PROD;AF=3.419e-05;NSAMP=1;MSQ=14.26;RECLASSIFIED;AC=1;AN=29246;NFAM=1
chr1	161625193	459431_2	N	N[chr1:161543901[	1275.37	LOW	SVTYPE=BND;POS=161543901;STRANDS=-+:410;IMPRECISE;CIPOS=-10,344;CIEND=-359,21;CIPOS95=-10,20;CIEND95=-32,21;MATEID=459431_1;EVENT=459431;SECONDARY;SU=410;PE=410;SR=0;ALG=PROD;AF=0.001197;NSAMP=35;MSQ=10.58;RECLASSIFIED;AC=35;AN=29246;NFAM=35
chr1	161627039	459432_2	N	N[chr1:161545500[	92.55	LOW	SVTYPE=BND;POS=161545500;STRANDS=-+:16;IMPRECISE;CIPOS=-30,426;CIEND=-452,29;CIPOS95=-30,54;CIEND95=-51,29;MATEID=459432_1;EVENT=459432;SECONDARY;SU=16;PE=16;SR=0;ALG=PROD;AF=3.419e-05;NSAMP=1;MSQ=82.48;RECLASSIFIED;AC=1;AN=29246;NFAM=1
chr1	161628098	459433_2	N	N[chr1:161546675[	185.83	LOW	SVTYPE=BND;POS=161546675;STRANDS=-+:45;IMPRECISE;CIPOS=-285,657;CIEND=-634,94;CIPOS95=-222,222;CIEND95=-193,94;MATEID=459433_1;EVENT=459433;SECONDARY;SU=45;PE=45;SR=0;ALG=SUM;AF=0.0003077;NSAMP=9;MSQ=15.59;RECLASSIFIED;AC=9;AN=29246;NFAM=9
chr1	161631857	135399_2	N	]chr1:161550509]N	1430.04	LOW	SVTYPE=BND;POS=161550509;STRANDS=+-:307;IMPRECISE;CIPOS=-375,9;CIEND=-50,139;CIPOS95=-29,9;CIEND95=-6,6;MATEID=135399_1;EVENT=135399;SECONDARY;SU=307;PE=307;SR=0;ALG=PROD;AF=0.0009574;NSAMP=28;MSQ=39.43;RECLASSIFIED;AC=28;AN=29246;NFAM=28
chr1	161631869	459435_2	N	N[chr1:161550150[	85303.3	LOW	SVTYPE=BND;POS=161550150;STRANDS=-+:43;IMPRECISE;CIPOS=-11,86;CIEND=-158,49;CIPOS95=-6,6;CIEND95=-7,7;MATEID=459435_1;EVENT=459435;SECONDARY;SU=43;PE=43;SR=0;ALG=PROD;AF=0.05833;NSAMP=1706;MSQ=28.74;RETAINED;RECLASSIFIED;AC=1706;AN=29246;NFAM=1637
chr1	161636241	135401_2	N	]chr1:161554836]N	119.55	LOW	SVTYPE=BND;POS=161554836;STRANDS=+-:23;IMPRECISE;CIPOS=-555,13;CIEND=-22,426;CIPOS95=-88,13;CIEND95=-22,47;MATEID=135401_1;EVENT=135401;SECONDARY;SU=23;PE=23;SR=0;ALG=PROD;AF=0.000171;NSAMP=5;MSQ=22.94;RECLASSIFIED;AC=5;AN=29246;NFAM=5
chr1	161641135	135403_2	N	]chr1:161559494]N	7.22	LOW	SVTYPE=BND;POS=161559494;STRANDS=+-:4;IMPRECISE;CIPOS=-731,9;CIEND=-10,719;CIPOS95=-154,2;CIEND95=-2,150;MATEID=135403_1;EVENT=135403;SECONDARY;SU=4;PE=4;SR=0;ALG=PROD;AF=3.419e-05;NSAMP=1;MSQ=6.78;RECLASSIFIED;AC=1;AN=29246;NFAM=1
chr1	161642512	135404_2	N	]chr1:161561136]N	4.67	LOW	SVTYPE=BND;POS=161561136;STRANDS=+-:4;IMPRECISE;CIPOS=-490,9;CIEND=-10,717;CIPOS95=-142,2;CIEND95=-1,171;MATEID=135404_1;EVENT=135404;SECONDARY;SU=4;PE=4;SR=0;ALG=PROD;AF=3.419e-05;NSAMP=1;MSQ=4.64;RECLASSIFIED;AC=1;AN=29246;NFAM=1
chr1	161644018	459447_1	N	]chr1:161652068]N	411.03	LOW	SVTYPE=BND;POS=161644018;STRANDS=-+:7;IMPRECISE;CIPOS=-10,9;CIEND=-6,9;CIPOS95=-1,1;CIEND95=-1,1;MATEID=459447_2;EVENT=459447;SU=7;PE=5;SR=2;ALG=PROD;AF=0.0001711;NSAMP=5;MSQ=28.83;RECLASSIFIED;AC=5;AN=29228;NFAM=5
chr1	161645526	459438_2	N	N[chr1:161564062[	4896.82	LOW	SVTYPE=BND;POS=161564062;STRANDS=-+:742;IMPRECISE;CIPOS=-12,191;CIEND=-127,40;CIPOS95=-4,4;CIEND95=-1,1;MATEID=459438_1;EVENT=459438;SECONDARY;SU=742;PE=742;SR=0;ALG=PROD;AF=0.004958;NSAMP=143;MSQ=31.69;RECLASSIFIED;AC=145;AN=29246;NFAM=143
chr1	161647659	459439_2	N	N[chr1:161566192[	56.04	LOW	SVTYPE=BND;POS=161566192;STRANDS=-+:13;IMPRECISE;CIPOS=-266,294;CIEND=-452,29;CIPOS95=-223,223;CIEND95=-175,29;MATEID=459439_1;EVENT=459439;SECONDARY;SU=13;PE=13;SR=0;ALG=SUM;AF=6.839e-05;NSAMP=2;MSQ=28.02;RECLASSIFIED;AC=2;AN=29246;NFAM=2
chr1	161650326	135406_2	N	]chr1:161568591]N	484.99	LOW	SVTYPE=BND;POS=161568591;STRANDS=+-:48;IMPRECISE;CIPOS=-495,12;CIEND=-25,320;CIPOS95=-31,12;CIEND95=-17,17;MATEID=135406_1;EVENT=135406;SECONDARY;SU=48;PE=48;SR=0;ALG=PROD;AF=0.0003077;NSAMP=9;MSQ=44.19;RECLASSIFIED;AC=9;AN=29246;NFAM=9
chr1	161650408	459440_2	N	N[chr1:161568315[	20575.2	LOW	SVTYPE=BND;POS=161568315;STRANDS=-+:3724;IMPRECISE;CIPOS=-368,641;CIEND=-1025,253;CIPOS95=-274,274;CIEND95=-136,136;MATEID=459440_1;EVENT=459440;SECONDARY;SU=3724;PE=3724;SR=0;ALG=SUM;AF=0.01816;NSAMP=531;MSQ=23.85;RETAINED;RECLASSIFIED;AC=531;AN=29246;NFAM=521
chr1	161651941	135407_2	N	]chr1:161570132]N	24311.4	LOW	SVTYPE=BND;POS=161570132;STRANDS=+-:182;CIPOS=-4,4;CIEND=-4,4;CIPOS95=0,0;CIEND95=0,0;MATEID=135407_1;EVENT=135407;SECONDARY;SU=182;PE=1;SR=181;ALG=PROD;AF=0.01371;NSAMP=401;MSQ=39.88;RECLASSIFIED;AC=401;AN=29246;NFAM=397
chr1	161651942	17557_1	N	]chrX:62866578]N	16042.2	LOW	SVTYPE=BND;POS=161651942;STRANDS=-+:593;CIPOS=-1,1;CIEND=-1,1;CIPOS95=0,0;CIEND95=0,0;MATEID=17557_2;EVENT=17557;SU=593;PE=0;SR=593;ALG=PROD;AF=0.009095;NSAMP=266;MSQ=36.49;AC=266;AN=29246;NFAM=263
chr1	161651942	9531_1	N	]chr3:38889872]N	2625.16	LOW	SVTYPE=BND;POS=161651942;STRANDS=-+:14;CIPOS=-29,28;CIEND=-29,28;CIPOS95=0,0;CIEND95=0,0;MATEID=9531_2;EVENT=9531;SU=14;PE=0;SR=14;ALG=PROD;AF=0.002496;NSAMP=73;MSQ=23.07;AC=73;AN=29246;NFAM=73
chr1	161651978	459443_2	N	N[chr1:161570110[	1986.99	LOW	SVTYPE=BND;POS=161570110;STRANDS=-+:151;CIPOS=-5,4;CIEND=-5,4;CIPOS95=0,0;CIEND95=0,0;MATEID=459443_1;EVENT=459443;SECONDARY;SU=151;PE=0;SR=151;ALG=PROD;AF=0.002838;NSAMP=83;MSQ=14.14;RECLASSIFIED;AC=83;AN=29246;NFAM=82
chr1	161652068	459447_2	N	N[chr1:161644018[	411.03	LOW	SVTYPE=BND;POS=161644018;STRANDS=-+:7;IMPRECISE;CIPOS=-6,9;CIEND=-10,9;CIPOS95=-1,1;CIEND95=-1,1;MATEID=459447_1;EVENT=459447;SECONDARY;SU=7;PE=5;SR=2;ALG=PROD;AF=0.0001711;NSAMP=5;MSQ=28.83;RECLASSIFIED;AC=5;AN=29228;NFAM=5
chr1	161652217	135408_2	N	]chr1:161570285]N	486.9	LOW	SVTYPE=BND;POS=161570285;STRANDS=+-:10;IMPRECISE;CIPOS=-543,29;CIEND=-30,540;CIPOS95=-117,29;CIEND95=-30,147;MATEID=135408_1;EVENT=135408;SECONDARY;SU=10;PE=10;SR=0;ALG=PROD;AF=0.0005813;NSAMP=17;MSQ=26.02;RECLASSIFIED;AC=17;AN=29246;NFAM=17
chr1	161652959	135409_2	N	]chr1:161571123]N	16.73	LOW	SVTYPE=BND;POS=161571123;STRANDS=+-:6;IMPRECISE;CIPOS=-604,9;CIEND=-10,444;CIPOS95=-170,1;CIEND95=-2,107;MATEID=135409_1;EVENT=135409;SECONDARY;SU=6;PE=6;SR=0;ALG=PROD;AF=3.419e-05;NSAMP=1;MSQ=12.17;RECLASSIFIED;AC=1;AN=29246;NFAM=1
chr1	161661051	135410_2	N	]chr1:161579344]N	268456	LOW	SVTYPE=BND;POS=161579344;STRANDS=+-:3494;IMPRECISE;CIPOS=-86,8;CIEND=-9,84;CIPOS95=-1,1;CIEND95=-1,1;MATEID=135410_1;EVENT=135410;SECONDARY;SU=3494;PE=3494;SR=0;ALG=PROD;AF=0.1232;NSAMP=3603;MSQ=48.63;RECLASSIFIED;AC=3603;AN=29246;NFAM=3478
chr1	161661292	17922_1	N	N]chrX:126788700]	2405.78	LOW	SVTYPE=BND;POS=161661292;STRANDS=++:31;IMPRECISE;CIPOS=-8,478;CIEND=-37,337;CIPOS95=-8,94;CIEND95=-26,26;MATEID=17922_2;EVENT=17922;SU=31;PE=31;SR=0;ALG=PROD;AF=0.00212;NSAMP=62;MSQ=28.33;AC=62;AN=29246;NFAM=62
chr1	161675123	135386_2	N	]chr1:161511647]N	77.77	LOW	SVTYPE=BND;POS=161511647;STRANDS=+-:5;IMPRECISE;CIPOS=-596,9;CIEND=-10,459;CIPOS95=-209,1;CIEND95=-2,109;MATEID=135386_1;EVENT=135386;SECONDARY;SU=5;PE=5;SR=0;ALG=PROD;AF=3.419e-05;NSAMP=1;MSQ=77.77;RECLASSIFIED;AC=1;AN=29246;NFAM=1
chr1	161676025	459446_2	N	N[chr1:161594157[	78.17	LOW	SVTYPE=BND;POS=161594157;STRANDS=-+:6;IMPRECISE;CIPOS=-10,393;CIEND=-305,9;CIPOS95=-2,109;CIEND95=-88,2;MATEID=459446_1;EVENT=459446;SECONDARY;SU=6;PE=6;SR=0;ALG=PROD;AF=3.419e-05;NSAMP=1;MSQ=31.52;RECLASSIFIED;AC=1;AN=29246;NFAM=1
chr1	161676133	459421_2	N	N[chr1:161512563[	34.71	LOW	SVTYPE=BND;POS=161512563;STRANDS=-+:6;IMPRECISE;CIPOS=-10,349;CIEND=-447,9;CIPOS95=-2,88;CIEND95=-109,1;MATEID=459421_1;EVENT=459421;SECONDARY;SU=6;PE=6;SR=0;ALG=PROD;AF=3.419e-05;NSAMP=1;MSQ=34.71;RECLASSIFIED;AC=1;AN=29246;NFAM=1
chr1	161676346	135388_2	N	]chr1:161512798]N	50.78	LOW	SVTYPE=BND;POS=161512798;STRANDS=+-:4;IMPRECISE;CIPOS=-738,9;CIEND=-10,613;CIPOS95=-173,1;CIEND95=-2,136;MATEID=135388_1;EVENT=135388;SECONDARY;SU=4;PE=4;SR=0;ALG=PROD;AF=3.419e-05;NSAMP=1;MSQ=50.78;RECLASSIFIED;AC=1;AN=29246;NFAM=1
chr1	161680796	11170_1	N	[chr4:97830606[N	101.73	LOW	SVTYPE=BND;POS=161680796;STRANDS=--:7;IMPRECISE;CIPOS=-50,47;CIEND=-50,49;CIPOS95=-1,1;CIEND95=-1,1;MATEID=11170_2;EVENT=11170;SU=7;PE=5;SR=2;ALG=PROD;AF=3.419e-05;NSAMP=1;MSQ=98.88;AC=1;AN=29246;NFAM=1
chr1	161681696	11169_1	N	N]chr4:97830610]	284.28	LOW	SVTYPE=BND;POS=161681696;STRANDS=++:27;CIPOS=-26,27;CIEND=-26,28;CIPOS95=0,0;CIEND95=0,0;MATEID=11169_2;EVENT=11169;SU=27;PE=17;SR=10;ALG=PROD;AF=6.839e-05;NSAMP=2;MSQ=142.14;AC=2;AN=29246;NFAM=2
chr1	161685142	14947_1	N	N]chr7:98688451]	527.67	LOW	SVTYPE=BND;POS=161685142;STRANDS=++:59;CIPOS=-6,5;CIEND=-6,5;CIPOS95=0,0;CIEND95=0,0;MATEID=14947_2;EVENT=14947;SU=59;PE=0;SR=59;ALG=PROD;AF=0.0003419;NSAMP=10;MSQ=26.68;AC=10;AN=29246;NFAM=10
chr1	161697960	135415_1	N	N[chr1:161830517[	583542	LOW	SVTYPE=BND;POS=161697960;STRANDS=+-:32708;CIPOS=-4,10;CIEND=-16,5;CIPOS95=0,0;CIEND95=0,0;MATEID=135415_2;EVENT=135415;SU=32708;PE=32708;SR=0;ALG=PROD;AF=0.1113;NSAMP=3256;MSQ=126.03;RECLASSIFIED;AC=3256;AN=29246;NFAM=3114
chr1	161698186	459449_1	N	]chr1:161830870]N	188544	LOW	SVTYPE=BND;POS=161698186;STRANDS=-+:21959;CIPOS=-12,3;CIEND=-18,27;CIPOS95=0,0;CIEND95=0,0;MATEID=459449_2;EVENT=459449;SU=21959;PE=21959;SR=0;ALG=PROD;AF=0.08928;NSAMP=2560;MSQ=50.39;RECLASSIFIED;AC=2611;AN=29246;NFAM=2452
chr1	161704339	135416_1	N	N[chr1:161705449[	6463.11	PASS	SVTYPE=BND;POS=161704339;STRANDS=+-:285;IMPRECISE;CIPOS=-74,447;CIEND=-595,49;CIPOS95=-56,56;CIEND95=-74,49;MATEID=135416_2;EVENT=135416;SU=285;PE=280;SR=5;ALG=SUM;AF=0.000171;NSAMP=5;MSQ=276.68;RECLASSIFIED;AC=5;AN=29246;NFAM=5
chr1	161705449	135416_2	N	]chr1:161704339]N	6463.11	PASS	SVTYPE=BND;POS=161704339;STRANDS=+-:285;IMPRECISE;CIPOS=-595,49;CIEND=-74,447;CIPOS95=-74,49;CIEND95=-56,56;MATEID=135416_1;EVENT=135416;SECONDARY;SU=285;PE=280;SR=5;ALG=SUM;AF=0.000171;NSAMP=5;MSQ=276.68;RECLASSIFIED;AC=5;AN=29246;NFAM=5
chr1	161716121	135418_1	N	N[chr1:161716605[	99.95	LOW	SVTYPE=BND;POS=161716121;STRANDS=+-:5;CIPOS=-10,9;CIEND=-10,9;CIPOS95=0,0;CIEND95=0,0;MATEID=135418_2;EVENT=135418;SU=5;PE=0;SR=5;ALG=PROD;AF=0.0001368;NSAMP=4;MSQ=20.15;RECLASSIFIED;AC=4;AN=29246;NFAM=4
chr1	161716605	135418_2	N	]chr1:161716121]N	99.95	LOW	SVTYPE=BND;POS=161716121;STRANDS=+-:5;CIPOS=-10,9;CIEND=-10,9;CIPOS95=0,0;CIEND95=0,0;MATEID=135418_1;EVENT=135418;SECONDARY;SU=5;PE=0;SR=5;ALG=PROD;AF=0.0001368;NSAMP=4;MSQ=20.15;RECLASSIFIED;AC=4;AN=29246;NFAM=4
chr1	161726991	459450	N	<DUP>	160.68	PASS	SVTYPE=DUP;POS=161726991;SVLEN=21691;END=161748682;STRANDS=-+:15;CIPOS=-10,9;CIEND=-10,9;CIPOS95=0,0;CIEND95=0,0;SU=15;PE=6;SR=9;ALG=PROD;AF=3.419e-05;NSAMP=1;MSQ=145.3;AC=1;AN=29246;NFAM=1
chr1	161727427	135419	N	<DEL>	1371.99	PASS	SVTYPE=DEL;POS=161727427;SVLEN=-868;END=161728295;STRANDS=+-:61;CIPOS=-10,9;CIEND=-10,9;CIPOS95=0,0;CIEND95=0,0;SU=61;PE=52;SR=9;ALG=PROD;AF=6.839e-05;NSAMP=2;MSQ=464.45;AC=2;AN=29246;NFAM=2
chr1	161743152	546484_1	N	[chr1:161743408[N	197.43	LOW	SVTYPE=BND;POS=161743152;STRANDS=--:15;CIPOS=-10,9;CIEND=0,3;CIPOS95=0,0;CIEND95=0,0;MATEID=546484_2;EVENT=546484;SU=15;PE=8;SR=7;ALG=PROD;AF=3.419e-05;NSAMP=1;MSQ=197.43;AC=1;AN=29246;NFAM=1
chr1	161743162	546485_1	N	N]chr1:161743550]	605.16	PASS	SVTYPE=BND;POS=161743162;STRANDS=++:34;CIPOS=-10,9;CIEND=-10,9;CIPOS95=0,0;CIEND95=0,0;MATEID=546485_2;EVENT=546485;SU=34;PE=14;SR=20;ALG=PROD;AF=3.419e-05;NSAMP=1;MSQ=605.16;AC=1;AN=29246;NFAM=1
chr1	161743408	546484_2	N	[chr1:161743152[N	197.43	LOW	SVTYPE=BND;POS=161743408;STRANDS=--:15;CIPOS=0,3;CIEND=-10,9;CIPOS95=0,0;CIEND95=0,0;MATEID=546484_1;EVENT=546484;SECONDARY;SU=15;PE=8;SR=7;ALG=PROD;AF=3.419e-05;NSAMP=1;MSQ=197.43;AC=1;AN=29246;NFAM=1
chr1	161743550	546485_2	N	N]chr1:161743162]	605.16	PASS	SVTYPE=BND;POS=161743550;STRANDS=++:34;CIPOS=-10,9;CIEND=-10,9;CIPOS95=0,0;CIEND95=0,0;MATEID=546485_1;EVENT=546485;SECONDARY;SU=34;PE=14;SR=20;ALG=PROD;AF=3.419e-05;NSAMP=1;MSQ=605.16;AC=1;AN=29246;NFAM=1
chr1	161746588	10808_1	N	N]chr4:33718789]	70.19	LOW	SVTYPE=BND;POS=161746588;STRANDS=++:5;CIPOS=-10,9;CIEND=-10,9;CIPOS95=0,0;CIEND95=0,0;MATEID=10808_2;EVENT=10808;SU=5;PE=0;SR=5;ALG=PROD;AF=0.0001368;NSAMP=4;MSQ=12.49;AC=4;AN=29246;NFAM=4
chr1	161746614	17876_1	N	[chrX:118147837[N	561.9	LOW	SVTYPE=BND;POS=161746614;STRANDS=--:13;IMPRECISE;CIPOS=-413,29;CIEND=-519,28;CIPOS95=-50,29;CIEND95=-135,28;MATEID=17876_2;EVENT=17876;SU=13;PE=13;SR=0;ALG=PROD;AF=0.000718;NSAMP=21;MSQ=22.66;AC=21;AN=29246;NFAM=21
chr1	161746639	680_1	N	[chr10:20162023[N	703.5	LOW	SVTYPE=BND;POS=161746639;STRANDS=--:4;IMPRECISE;CIPOS=-499,9;CIEND=-658,9;CIPOS95=-111,2;CIEND95=-150,0;MATEID=680_2;EVENT=680;SU=4;PE=4;SR=0;ALG=PROD;AF=0.0008206;NSAMP=24;MSQ=18.23;AC=24;AN=29246;NFAM=24
chr1	161765194	2618_1	N	N[chr12:130939680[	84.59	LOW	SVTYPE=BND;POS=161765194;STRANDS=+-:8;CIPOS=-10,9;CIEND=-10,9;CIPOS95=0,0;CIEND95=0,0;MATEID=2618_2;EVENT=2618;SU=8;PE=0;SR=8;ALG=PROD;AF=0.000171;NSAMP=5;MSQ=12.67;AC=5;AN=29246;NFAM=5
chr1	161789252	135424_1	N	N[chr1:161789318[	262.53	LOW	SVTYPE=BND;POS=161789252;STRANDS=+-:9;CIPOS=-4,3;CIEND=-4,3;CIPOS95=0,0;CIEND95=0,0;MATEID=135424_2;EVENT=135424;SU=9;PE=0;SR=9;ALG=PROD;AF=6.839e-05;NSAMP=2;MSQ=130.51;RECLASSIFIED;AC=2;AN=29246;NFAM=2
chr1	161789318	135424_2	N	]chr1:161789252]N	262.53	LOW	SVTYPE=BND;POS=161789252;STRANDS=+-:9;CIPOS=-4,3;CIEND=-4,3;CIPOS95=0,0;CIEND95=0,0;MATEID=135424_1;EVENT=135424;SECONDARY;SU=9;PE=0;SR=9;ALG=PROD;AF=6.839e-05;NSAMP=2;MSQ=130.51;RECLASSIFIED;AC=2;AN=29246;NFAM=2
chr1	161796890	546486	N	<INV>	47.98	LOW	SVTYPE=INV;POS=161796890;SVLEN=441;END=161797331;STRANDS=++:4,--:1;IMPRECISE;CIPOS=-3,0;CIEND=-10,25;CIPOS95=-3,0;CIEND95=-1,16;SU=5;PE=5;SR=0;ALG=PROD;AF=3.419e-05;NSAMP=1;MSQ=47.84;AC=1;AN=29246;NFAM=1
chr1	161804689	125_1	N	N]chr10:81056301]	38.89	LOW	SVTYPE=BND;POS=161804689;STRANDS=++:4;IMPRECISE;CIPOS=-9,8;CIEND=-10,8;CIPOS95=0,0;CIEND95=-1,0;MATEID=125_2;EVENT=125;SU=4;PE=0;SR=4;ALG=PROD;AF=3.419e-05;NSAMP=1;MSQ=38.89;AC=1;AN=29246;NFAM=1
chr1	161804948	546487	N	<INV>	431.33	LOW	SVTYPE=INV;POS=161804948;SVLEN=318;END=161805266;STRANDS=++:4,--:6;IMPRECISE;CIPOS=-203,42;CIEND=-131,29;CIPOS95=-160,42;CIEND95=-98,29;SU=10;PE=10;SR=0;ALG=SUM;AF=0.0004445;NSAMP=11;MSQ=35.9;AC=13;AN=29246;NFAM=11
chr1	161805890	135425	N	<DEL>	87.56	PASS	SVTYPE=DEL;POS=161805890;SVLEN=-6673;END=161812563;STRANDS=+-:5;IMPRECISE;CIPOS=-10,603;CIEND=-527,9;CIPOS95=0,209;CIEND95=-154,2;SU=5;PE=5;SR=0;ALG=PROD;AF=3.419e-05;NSAMP=1;MSQ=86.66;AC=1;AN=29246;NFAM=1
chr1	161812288	5037_1	N	[chr17:4715701[N	24.03	LOW	SVTYPE=BND;POS=161812288;STRANDS=--:4;CIPOS=-9,8;CIEND=-9,8;CIPOS95=0,0;CIEND95=0,0;MATEID=5037_2;EVENT=5037;SU=4;PE=0;SR=4;ALG=PROD;AF=3.419e-05;NSAMP=1;MSQ=23.87;AC=1;AN=29246;NFAM=1
chr1	161812310	135426_1	N	N[chr1:161812792[	490.01	LOW	SVTYPE=BND;POS=161812310;STRANDS=+-:13;IMPRECISE;CIPOS=-26,23;CIEND=-20,20;CIPOS95=-1,1;CIEND95=0,0;MATEID=135426_2;EVENT=135426;SU=13;PE=0;SR=13;ALG=PROD;AF=0.0005129;NSAMP=14;MSQ=17.32;RECLASSIFIED;AC=15;AN=29246;NFAM=14
chr1	161812522	15928_1	N	[chr8:94161018[N	141.18	LOW	SVTYPE=BND;POS=161812522;STRANDS=--:15;IMPRECISE;CIPOS=-566,29;CIEND=-553,29;CIPOS95=-115,29;CIEND95=-102,29;MATEID=15928_2;EVENT=15928;SU=15;PE=15;SR=0;ALG=PROD;AF=6.839e-05;NSAMP=2;MSQ=12.34;AC=2;AN=29246;NFAM=2
chr1	161812689	6449_1	N	N]chr19:37937898]	160.78	LOW	SVTYPE=BND;POS=161812689;STRANDS=++:4;IMPRECISE;CIPOS=-10,757;CIEND=-10,728;CIPOS95=-2,166;CIEND95=-1,156;MATEID=6449_2;EVENT=6449;SU=4;PE=4;SR=0;ALG=PROD;AF=0.0002052;NSAMP=6;MSQ=18.28;AC=6;AN=29246;NFAM=6
chr1	161812691	15929_1	N	N]chr8:94161033]	118.94	LOW	SVTYPE=BND;POS=161812691;STRANDS=++:10;IMPRECISE;CIPOS=-28,516;CIEND=-30,398;CIPOS95=-28,108;CIEND95=-30,69;MATEID=15929_2;EVENT=15929;SU=10;PE=10;SR=0;ALG=PROD;AF=6.839e-05;NSAMP=2;MSQ=58.05;AC=2;AN=29246;NFAM=2
chr1	161812792	135426_2	N	]chr1:161812310]N	490.01	LOW	SVTYPE=BND;POS=161812310;STRANDS=+-:13;IMPRECISE;CIPOS=-20,20;CIEND=-26,23;CIPOS95=0,0;CIEND95=-1,1;MATEID=135426_1;EVENT=135426;SECONDARY;SU=13;PE=0;SR=13;ALG=PROD;AF=0.0005129;NSAMP=14;MSQ=17.32;RECLASSIFIED;AC=15;AN=29246;NFAM=14
chr1	161830517	135415_2	N	]chr1:161697960]N	583542	LOW	SVTYPE=BND;POS=161697960;STRANDS=+-:32708;CIPOS=-16,5;CIEND=-4,10;CIPOS95=0,0;CIEND95=0,0;MATEID=135415_1;EVENT=135415;SECONDARY;SU=32708;PE=32708;SR=0;ALG=PROD;AF=0.1113;NSAMP=3256;MSQ=126.03;RECLASSIFIED;AC=3256;AN=29246;NFAM=3114
chr1	161830870	459449_2	N	N[chr1:161698186[	188544	LOW	SVTYPE=BND;POS=161698186;STRANDS=-+:21959;CIPOS=-18,27;CIEND=-12,3;CIPOS95=0,0;CIEND95=0,0;MATEID=459449_1;EVENT=459449;SECONDARY;SU=21959;PE=21959;SR=0;ALG=PROD;AF=0.08928;NSAMP=2560;MSQ=50.39;RECLASSIFIED;AC=2611;AN=29246;NFAM=2452
chr1	161831502	135427	N	<DEL>	401.51	PASS	SVTYPE=DEL;POS=161831502;SVLEN=-2780;END=161834282;STRANDS=+-:18;IMPRECISE;CIPOS=-30,310;CIEND=-308,29;CIPOS95=-30,42;CIEND95=-36,29;SU=18;PE=18;SR=0;ALG=PROD;AF=6.839e-05;NSAMP=2;MSQ=139.32;AC=2;AN=29246;NFAM=2
chr1	161833766	135429_1	N	N[chr1:161834981[	3607.73	PASS	SVTYPE=BND;POS=161833766;STRANDS=+-:124;IMPRECISE;CIPOS=-10,9;CIEND=-10,6;CIPOS95=-1,1;CIEND95=-1,1;MATEID=135429_2;EVENT=135429;SU=124;PE=120;SR=4;ALG=PROD;AF=0.0003077;NSAMP=9;MSQ=287.64;RECLASSIFIED;AC=9;AN=29246;NFAM=9
chr1	161834981	135429_2	N	]chr1:161833766]N	3607.73	PASS	SVTYPE=BND;POS=161833766;STRANDS=+-:124;IMPRECISE;CIPOS=-10,6;CIEND=-10,9;CIPOS95=-1,1;CIEND95=-1,1;MATEID=135429_1;EVENT=135429;SECONDARY;SU=124;PE=120;SR=4;ALG=PROD;AF=0.0003077;NSAMP=9;MSQ=287.64;RECLASSIFIED;AC=9;AN=29246;NFAM=9
chr1	161860443	456171_2	N	N[chr1:32842201[	18.66	LOW	SVTYPE=BND;POS=32842201;STRANDS=-+:4;CIPOS=-9,8;CIEND=-9,8;CIPOS95=0,0;CIEND95=0,0;MATEID=456171_1;EVENT=456171;SECONDARY;SU=4;PE=0;SR=4;ALG=PROD;AF=3.419e-05;NSAMP=1;MSQ=5.63;RECLASSIFIED;AC=1;AN=29246;NFAM=1
chr1	161901399	135430	N	<DEL>	633.83	PASS	SVTYPE=DEL;POS=161901399;SVLEN=-24170;END=161925569;STRANDS=+-:27;CIPOS=-2,1;CIEND=-10,9;CIPOS95=0,0;CIEND95=0,0;SU=27;PE=15;SR=12;ALG=PROD;AF=3.419e-05;NSAMP=1;MSQ=629.46;AC=1;AN=29246;NFAM=1
chr1	161909659	5494_1	N	N]chr17:70465036]	40738.4	LOW	SVTYPE=BND;POS=161909659;STRANDS=++:4;IMPRECISE;CIPOS=-50,277;CIEND=-50,463;CIPOS95=-50,77;CIEND95=-50,119;MATEID=5494_2;EVENT=5494;SU=4;PE=4;SR=0;ALG=PROD;AF=0.02787;NSAMP=815;MSQ=44.77;AC=815;AN=29246;NFAM=809
chr1	161923728	135432	N	<DEL>	302.83	PASS	SVTYPE=DEL;POS=161923728;SVLEN=-59;END=161923787;STRANDS=+-:11;CIPOS=-3,2;CIEND=-3,2;CIPOS95=0,0;CIEND95=0,0;SU=11;PE=0;SR=11;ALG=PROD;AF=3.42e-05;NSAMP=1;MSQ=302.77;AC=1;AN=29244;NFAM=1
chr1	161951861	135433	N	<DEL>	1070	PASS	SVTYPE=DEL;POS=161951861;SVLEN=-2397;END=161954258;STRANDS=+-:50;CIPOS=-26,24;CIEND=-23,21;CIPOS95=0,0;CIEND95=0,0;SU=50;PE=29;SR=21;ALG=PROD;AF=6.839e-05;NSAMP=2;MSQ=535;AC=2;AN=29246;NFAM=2
chr1	161965134	135434_1	N	N[chr1:161965529[	1773.24	LOW	SVTYPE=BND;POS=161965134;STRANDS=+-:50;CIPOS=-9,8;CIEND=-8,6;CIPOS95=0,0;CIEND95=0,0;MATEID=135434_2;EVENT=135434;SU=50;PE=0;SR=50;ALG=PROD;AF=0.000889;NSAMP=26;MSQ=18.58;RECLASSIFIED;AC=26;AN=29246;NFAM=26
chr1	161965529	135434_2	N	]chr1:161965134]N	1773.24	LOW	SVTYPE=BND;POS=161965134;STRANDS=+-:50;CIPOS=-8,6;CIEND=-9,8;CIPOS95=0,0;CIEND95=0,0;MATEID=135434_1;EVENT=135434;SECONDARY;SU=50;PE=0;SR=50;ALG=PROD;AF=0.000889;NSAMP=26;MSQ=18.58;RECLASSIFIED;AC=26;AN=29246;NFAM=26
chr1	161968068	135435	N	<DEL>	110.71	PASS	SVTYPE=DEL;POS=161968068;SVLEN=-1268;END=161969336;STRANDS=+-:9;IMPRECISE;CIPOS=-10,186;CIEND=-172,9;CIPOS95=-2,50;CIEND95=-31,1;SU=9;PE=9;SR=0;ALG=PROD;AF=3.419e-05;NSAMP=1;MSQ=110.71;AC=1;AN=29246;NFAM=1
chr1	161971544	135437_1	N	N[chr1:161971829[	20692.3	LOW	SVTYPE=BND;POS=161971544;STRANDS=+-:9;CIPOS=-28,28;CIEND=-25,28;CIPOS95=0,0;CIEND95=0,0;MATEID=135437_2;EVENT=135437;SU=9;PE=1;SR=8;ALG=PROD;AF=0.02192;NSAMP=641;MSQ=16.62;RETAINED;RECLASSIFIED;AC=641;AN=29246;NFAM=634
chr1	161971559	135438_1	N	N[chr1:161972059[	3476.24	LOW	SVTYPE=BND;POS=161971559;STRANDS=+-:4;CIPOS=-9,8;CIEND=-9,8;CIPOS95=0,0;CIEND95=0,0;MATEID=135438_2;EVENT=135438;SU=4;PE=0;SR=4;ALG=PROD;AF=0.00424;NSAMP=124;MSQ=13.5;RECLASSIFIED;AC=124;AN=29244;NFAM=124
chr1	161971829	135437_2	N	]chr1:161971544]N	20692.3	LOW	SVTYPE=BND;POS=161971544;STRANDS=+-:9;CIPOS=-25,28;CIEND=-28,28;CIPOS95=0,0;CIEND95=0,0;MATEID=135437_1;EVENT=135437;SECONDARY;SU=9;PE=1;SR=8;ALG=PROD;AF=0.02192;NSAMP=641;MSQ=16.62;RETAINED;RECLASSIFIED;AC=641;AN=29246;NFAM=634
chr1	161972059	135438_2	N	]chr1:161971559]N	3476.24	LOW	SVTYPE=BND;POS=161971559;STRANDS=+-:4;CIPOS=-9,8;CIEND=-9,8;CIPOS95=0,0;CIEND95=0,0;MATEID=135438_1;EVENT=135438;SECONDARY;SU=4;PE=0;SR=4;ALG=PROD;AF=0.00424;NSAMP=124;MSQ=13.5;RECLASSIFIED;AC=124;AN=29244;NFAM=124
chr1	161974529	3102_1	N	[chr13:100996774[N	40164.4	LOW	SVTYPE=BND;POS=161974529;STRANDS=--:4;CIPOS=-9,8;CIEND=-9,8;CIPOS95=0,0;CIEND95=0,0;MATEID=3102_2;EVENT=3102;SU=4;PE=0;SR=4;ALG=PROD;AF=0.03474;NSAMP=1016;MSQ=25.6;AC=1016;AN=29246;NFAM=998
chr1	161974529	543340_2	N	[chr1:11465202[N	62419.5	LOW	SVTYPE=BND;POS=161974529;STRANDS=--:29;CIPOS=-9,8;CIEND=-9,8;CIPOS95=0,0;CIEND95=0,0;MATEID=543340_1;EVENT=543340;SECONDARY;SU=29;PE=0;SR=29;ALG=PROD;AF=0.04934;NSAMP=1443;MSQ=26.55;AC=1443;AN=29246;NFAM=1415
chr1	161974529	6943_1	N	[chr2:37533258[N	54701.6	LOW	SVTYPE=BND;POS=161974529;STRANDS=--:9;CIPOS=-29,28;CIEND=-29,28;CIPOS95=0,0;CIEND95=0,0;MATEID=6943_2;EVENT=6943;SU=9;PE=0;SR=9;ALG=PROD;AF=0.04715;NSAMP=1379;MSQ=26.56;AC=1379;AN=29246;NFAM=1354
chr1	161974529	7741_1	N	]chr2:162146574]N	15829.2	LOW	SVTYPE=BND;POS=161974529;STRANDS=-+:4;CIPOS=-9,8;CIEND=-9,8;CIPOS95=0,0;CIEND95=0,0;MATEID=7741_2;EVENT=7741;SU=4;PE=0;SR=4;ALG=PROD;AF=0.01504;NSAMP=440;MSQ=22.36;AC=440;AN=29246;NFAM=437
chr1	161974529	778_1	N	[chr10:70451359[N	22603.3	LOW	SVTYPE=BND;POS=161974529;STRANDS=--:25;CIPOS=-9,8;CIEND=-9,8;CIPOS95=0,0;CIEND95=0,0;MATEID=778_2;EVENT=778;SU=25;PE=0;SR=25;ALG=PROD;AF=0.02041;NSAMP=597;MSQ=24.23;AC=597;AN=29246;NFAM=590
chr1	161974531	5660_1	N	]chr18:5923232]N	3302.97	LOW	SVTYPE=BND;POS=161974531;STRANDS=-+:62;CIPOS=-6,6;CIEND=-6,6;CIPOS95=0,0;CIEND95=0,0;MATEID=5660_2;EVENT=5660;SU=62;PE=0;SR=62;ALG=PROD;AF=0.001128;NSAMP=33;MSQ=26.96;AC=33;AN=29246;NFAM=33
chr1	161974531	7581_1	N	]chr2:142353875]N	5682.78	LOW	SVTYPE=BND;POS=161974531;STRANDS=-+:8;CIPOS=-29,28;CIEND=-29,28;CIPOS95=0,0;CIEND95=0,0;MATEID=7581_2;EVENT=7581;SU=8;PE=0;SR=8;ALG=PROD;AF=0.00253;NSAMP=74;MSQ=22.05;AC=74;AN=29246;NFAM=73
chr1	162009895	459451	N	<DUP>	415.78	PASS	SVTYPE=DUP;POS=162009895;SVLEN=40710;END=162050605;STRANDS=-+:38;CIPOS=-30,29;CIEND=-24,22;CIPOS95=0,0;CIEND95=0,0;SU=38;PE=23;SR=15;ALG=PROD;AF=0.0001026;NSAMP=2;MSQ=207.75;AC=3;AN=29246;NFAM=2
chr1	162013895	6025_1	N	]chr18:77451910]N	121555	LOW	SVTYPE=BND;POS=162013895;STRANDS=-+:683;CIPOS=-1,1;CIEND=-1,1;CIPOS95=0,0;CIEND95=0,0;MATEID=6025_2;EVENT=6025;SU=683;PE=0;SR=683;ALG=PROD;AF=0.07016;NSAMP=2051;MSQ=35.27;AC=2052;AN=29246;NFAM=1989
chr1	162013900	459452_1	N	]chr1:212689994]N	4014.83	LOW	SVTYPE=BND;POS=162013900;STRANDS=-+:4;IMPRECISE;CIPOS=-8,0;CIEND=-9,8;CIPOS95=-8,0;CIEND95=0,0;MATEID=459452_2;EVENT=459452;SU=4;PE=0;SR=4;ALG=PROD;AF=0.00595;NSAMP=174;MSQ=9;RECLASSIFIED;AC=174;AN=29246;NFAM=174
chr1	162022547	135442	N	<DEL>	260.69	PASS	SVTYPE=DEL;POS=162022547;SVLEN=-3132;END=162025679;STRANDS=+-:9;IMPRECISE;CIPOS=-10,492;CIEND=-471,7;CIPOS95=0,89;CIEND95=-88,0;SU=9;PE=9;SR=0;ALG=PROD;AF=3.419e-05;NSAMP=1;MSQ=260.69;AC=1;AN=29246;NFAM=1
chr1	162036762	135443	N	<DEL>	185.73	PASS	SVTYPE=DEL;POS=162036762;SVLEN=-3283;END=162040045;STRANDS=+-:9;IMPRECISE;CIPOS=-9,9;CIEND=-10,3;CIPOS95=-1,1;CIEND95=-1,0;SU=9;PE=6;SR=3;ALG=PROD;AF=3.419e-05;NSAMP=1;MSQ=185.73;AC=1;AN=29246;NFAM=1
chr1	162049830	457162_2	N	N[chr1:82736650[	48701	LOW	SVTYPE=BND;POS=82736650;STRANDS=-+:25;CIPOS=-9,8;CIEND=-9,8;CIPOS95=0,0;CIEND95=0,0;MATEID=457162_1;EVENT=457162;SECONDARY;SU=25;PE=0;SR=25;ALG=PROD;AF=0.061;NSAMP=1784;MSQ=16.68;RECLASSIFIED;AC=1784;AN=29246;NFAM=1751
chr1	162049860	324_1	N	]chr10:29125663]N	28.6	LOW	SVTYPE=BND;POS=162049860;STRANDS=-+:4;IMPRECISE;CIPOS=-577,9;CIEND=-10,535;CIPOS95=-198,1;CIEND95=-1,171;MATEID=324_2;EVENT=324;SU=4;PE=4;SR=0;ALG=PROD;AF=6.839e-05;NSAMP=2;MSQ=8.12;AC=2;AN=29246;NFAM=2
chr1	162049863	544803_2	N	[chr1:69781892[N	70.36	LOW	SVTYPE=BND;POS=162049863;STRANDS=--:4;IMPRECISE;CIPOS=-727,9;CIEND=-586,9;CIPOS95=-242,0;CIEND95=-208,1;MATEID=544803_1;EVENT=544803;SECONDARY;SU=4;PE=4;SR=0;ALG=PROD;AF=6.839e-05;NSAMP=2;MSQ=26.94;AC=2;AN=29246;NFAM=2
chr1	162049865	698_1	N	[chr10:30716165[N	1135.03	LOW	SVTYPE=BND;POS=162049865;STRANDS=--:31;IMPRECISE;CIPOS=-23,12;CIEND=-30,29;CIPOS95=-2,2;CIEND95=-2,2;MATEID=698_2;EVENT=698;SU=31;PE=30;SR=1;ALG=PROD;AF=0.000889;NSAMP=26;MSQ=26.87;AC=26;AN=29246;NFAM=26
chr1	162049869	17300_1	N	]chrX:17050188]N	23.03	LOW	SVTYPE=BND;POS=162049869;STRANDS=-+:8;IMPRECISE;CIPOS=-538,29;CIEND=-30,268;CIPOS95=-156,29;CIEND95=-30,58;MATEID=17300_2;EVENT=17300;SU=8;PE=8;SR=0;ALG=PROD;AF=3.419e-05;NSAMP=1;MSQ=14.98;AC=1;AN=29246;NFAM=1
chr1	162051179	285_1	N	]chr10:18600990]N	1557.33	LOW	SVTYPE=BND;POS=162051179;STRANDS=-+:34;CIPOS=-9,8;CIEND=-9,8;CIPOS95=0,0;CIEND95=0,0;MATEID=285_2;EVENT=285;SU=34;PE=0;SR=34;ALG=PROD;AF=0.001368;NSAMP=40;MSQ=25.51;AC=40;AN=29246;NFAM=40
chr1	162059431	9024_1	N	]chr22:19678130]N	20.89	LOW	SVTYPE=BND;POS=162059431;STRANDS=-+:4;CIPOS=-9,8;CIEND=-9,8;CIPOS95=0,0;CIEND95=0,0;MATEID=9024_2;EVENT=9024;SU=4;PE=0;SR=4;ALG=PROD;AF=3.419e-05;NSAMP=1;MSQ=20.89;AC=1;AN=29246;NFAM=1
chr1	162068539	135444	N	<DEL>	158.87	PASS	SVTYPE=DEL;POS=162068539;SVLEN=-120;END=162068659;STRANDS=+-:7;CIPOS=-5,4;CIEND=-5,4;CIPOS95=0,0;CIEND95=0,0;SU=7;PE=0;SR=7;ALG=PROD;AF=3.419e-05;NSAMP=1;MSQ=158.87;AC=1;AN=29246;NFAM=1
chr1	162069881	135445_1	N	N[chr1:162070102[	100.87	LOW	SVTYPE=BND;POS=162069881;STRANDS=+-:6;CIPOS=-6,5;CIEND=-6,5;CIPOS95=0,0;CIEND95=0,0;MATEID=135445_2;EVENT=135445;SU=6;PE=0;SR=6;ALG=PROD;AF=0.0001368;NSAMP=4;MSQ=21.61;RECLASSIFIED;AC=4;AN=29246;NFAM=4
chr1	162070102	135445_2	N	]chr1:162069881]N	100.87	LOW	SVTYPE=BND;POS=162069881;STRANDS=+-:6;CIPOS=-6,5;CIEND=-6,5;CIPOS95=0,0;CIEND95=0,0;MATEID=135445_1;EVENT=135445;SECONDARY;SU=6;PE=0;SR=6;ALG=PROD;AF=0.0001368;NSAMP=4;MSQ=21.61;RECLASSIFIED;AC=4;AN=29246;NFAM=4
chr1	162071222	135446	N	<DEL>	383.55	PASS	SVTYPE=DEL;POS=162071222;SVLEN=-3809;END=162075031;STRANDS=+-:18;CIPOS=-3,2;CIEND=-3,1;CIPOS95=0,0;CIEND95=0,0;SU=18;PE=7;SR=11;ALG=PROD;AF=3.419e-05;NSAMP=1;MSQ=383.55;AC=1;AN=29246;NFAM=1
chr1	162071691	135447	N	<DEL>	542.67	PASS	SVTYPE=DEL;POS=162071691;SVLEN=-18512;END=162090203;STRANDS=+-:21;CIPOS=-10,9;CIEND=-5,2;CIPOS95=0,0;CIEND95=0,0;SU=21;PE=14;SR=7;ALG=PROD;AF=3.419e-05;NSAMP=1;MSQ=542.67;AC=1;AN=29246;NFAM=1
chr1	162077607	135448	N	<DEL>	930.35	PASS	SVTYPE=DEL;POS=162077607;SVLEN=-159;END=162077766;STRANDS=+-:33;CIPOS=-10,9;CIEND=-10,9;CIPOS95=0,0;CIEND95=0,0;SU=33;PE=0;SR=33;ALG=PROD;AF=0.0001368;NSAMP=4;MSQ=232.31;AC=4;AN=29246;NFAM=4
chr1	162080806	135449	N	<DEL>	911.32	PASS	SVTYPE=DEL;POS=162080806;SVLEN=-1170;END=162081976;STRANDS=+-:34;CIPOS=-2,1;CIEND=-2,0;CIPOS95=0,0;CIEND95=0,0;SU=34;PE=19;SR=15;ALG=PROD;AF=3.419e-05;NSAMP=1;MSQ=911.32;AC=1;AN=29246;NFAM=1
chr1	162081775	13073_1	N	[chr6:7813080[N	103479	LOW	SVTYPE=BND;POS=162081775;STRANDS=--:8;CIPOS=-29,28;CIEND=-29,28;CIPOS95=0,0;CIEND95=0,0;MATEID=13073_2;EVENT=13073;SU=8;PE=0;SR=8;ALG=PROD;AF=0.09106;NSAMP=2632;MSQ=24.07;AC=2663;AN=29246;NFAM=2559
chr1	162081775	546086_2	N	N]chr1:147879619]	711.52	LOW	SVTYPE=BND;POS=162081775;STRANDS=++:9;CIPOS=-29,28;CIEND=-29,28;CIPOS95=0,0;CIEND95=0,0;MATEID=546086_1;EVENT=546086;SECONDARY;SU=9;PE=0;SR=9;ALG=PROD;AF=0.0007522;NSAMP=22;MSQ=13.28;AC=22;AN=29246;NFAM=20
chr1	162082890	135450	N	<DEL:ME:SINE|Alu|AluYa5>	2.74892e+07	PASS	SVTYPE=MEI;POS=162082890;SVLEN=-305;END=162083195;STRANDS=+-:536089;CIPOS=0,0;CIEND=0,0;CIPOS95=0,0;CIEND95=0,0;SU=536089;PE=68206;SR=467883;AF=0.8942;NSAMP=14441;MSQ=1143.79;MEDGQR=2.5;Q10GQR=0.5;AC=26153;AN=29246;NFAM=13326
chr1	162104470	459453	N	<DUP>	1848.78	PASS	SVTYPE=DUP;POS=162104470;SVLEN=290124;END=162394594;STRANDS=-+:158;CIPOS=-30,29;CIEND=-30,29;CIPOS95=0,0;CIEND95=0,0;SU=158;PE=98;SR=60;ALG=PROD;AF=3.419e-05;NSAMP=1;MSQ=193.8;AC=1;AN=29246;NFAM=1
chr1	162105965	135452	N	<DEL>	1076	PASS	SVTYPE=DEL;POS=162105965;SVLEN=-4579;END=162110544;STRANDS=+-:46;CIPOS=-23,22;CIEND=-30,29;CIPOS95=0,0;CIEND95=0,0;SU=46;PE=19;SR=27;ALG=PROD;AF=6.839e-05;NSAMP=2;MSQ=538;AC=2;AN=29246;NFAM=2
chr1	162125508	135453	N	<DEL>	1191.21	PASS	SVTYPE=DEL;POS=162125508;SVLEN=-277;END=162125785;STRANDS=+-:41;CIPOS=-30,29;CIEND=-30,29;CIPOS95=0,0;CIEND95=0,0;SU=41;PE=5;SR=36;ALG=PROD;AF=0.0002052;NSAMP=6;MSQ=198.38;AC=6;AN=29246;NFAM=5
chr1	162155320	16353_1	N	N]chr9:11863449]	55362.6	LOW	SVTYPE=BND;POS=162155320;STRANDS=++:3952;CIPOS=0,0;CIEND=0,0;CIPOS95=0,0;CIEND95=0,0;MATEID=16353_2;EVENT=16353;SU=3952;PE=0;SR=3952;ALG=PROD;AF=0.02698;NSAMP=789;MSQ=40.92;AC=789;AN=29246;NFAM=765
chr1	162156718	459454_1	N	]chr1:162156937]N	133.91	LOW	SVTYPE=BND;POS=162156718;STRANDS=-+:8;CIPOS=-10,9;CIEND=-10,9;CIPOS95=0,0;CIEND95=0,0;MATEID=459454_2;EVENT=459454;SU=8;PE=0;SR=8;ALG=PROD;AF=3.419e-05;NSAMP=1;MSQ=111.43;RECLASSIFIED;AC=1;AN=29246;NFAM=1
chr1	162156937	459454_2	N	N[chr1:162156718[	133.91	LOW	SVTYPE=BND;POS=162156718;STRANDS=-+:8;CIPOS=-10,9;CIEND=-10,9;CIPOS95=0,0;CIEND95=0,0;MATEID=459454_1;EVENT=459454;SECONDARY;SU=8;PE=0;SR=8;ALG=PROD;AF=3.419e-05;NSAMP=1;MSQ=111.43;RECLASSIFIED;AC=1;AN=29246;NFAM=1
chr1	162163951	13568_1	N	N]chr6:62658421]	48.01	LOW	SVTYPE=BND;POS=162163951;STRANDS=++:18;IMPRECISE;CIPOS=-48,333;CIEND=-48,439;CIPOS95=-48,64;CIEND95=-48,117;MATEID=13568_2;EVENT=13568;SU=18;PE=18;SR=0;ALG=PROD;AF=0.0001368;NSAMP=4;MSQ=12;AC=4;AN=29246;NFAM=4
chr1	162180564	135454	N	<DEL>	416.49	PASS	SVTYPE=DEL;POS=162180564;SVLEN=-11143;END=162191707;STRANDS=+-:18;CIPOS=-10,9;CIEND=-10,9;CIPOS95=0,0;CIEND95=0,0;SU=18;PE=12;SR=6;ALG=PROD;AF=3.419e-05;NSAMP=1;MSQ=416.49;AC=1;AN=29246;NFAM=1
chr1	162184103	459455	N	<DUP>	7646.44	PASS	SVTYPE=DUP;POS=162184103;SVLEN=26386;END=162210489;STRANDS=-+:642;CIPOS=-4,1;CIEND=-2,2;CIPOS95=0,0;CIEND95=0,0;SU=642;PE=504;SR=138;ALG=PROD;AF=0.0002735;NSAMP=8;MSQ=226.28;AC=8;AN=29246;NFAM=8
chr1	162190875	135455_1	N	N[chr1:162191063[	2791.38	LOW	SVTYPE=BND;POS=162190875;STRANDS=+-:102;CIPOS=-4,4;CIEND=-4,6;CIPOS95=0,0;CIEND95=0,0;MATEID=135455_2;EVENT=135455;SU=102;PE=0;SR=102;ALG=PROD;AF=0.0003419;NSAMP=10;MSQ=218.48;RECLASSIFIED;AC=10;AN=29246;NFAM=10
chr1	162191063	135455_2	N	]chr1:162190875]N	2791.38	LOW	SVTYPE=BND;POS=162190875;STRANDS=+-:102;CIPOS=-4,6;CIEND=-4,4;CIPOS95=0,0;CIEND95=0,0;MATEID=135455_1;EVENT=135455;SECONDARY;SU=102;PE=0;SR=102;ALG=PROD;AF=0.0003419;NSAMP=10;MSQ=218.48;RECLASSIFIED;AC=10;AN=29246;NFAM=10
chr1	162191598	135456	N	<DEL>	5814.64	PASS	SVTYPE=DEL;POS=162191598;SVLEN=-3821;END=162195419;STRANDS=+-:232;CIPOS=-5,4;CIEND=-3,1;CIPOS95=0,0;CIEND95=0,0;SU=232;PE=143;SR=89;ALG=PROD;AF=0.0002052;NSAMP=6;MSQ=598.42;AC=6;AN=29246;NFAM=6
chr1	162202679	546489	N	<INV>	114.58	LOW	SVTYPE=INV;POS=162202679;SVLEN=143;END=162202822;STRANDS=++:1,--:3;IMPRECISE;CIPOS=-48,47;CIEND=-19,23;CIPOS95=-37,37;CIEND95=-10,15;SU=4;PE=4;SR=0;ALG=PROD;AF=0.000171;NSAMP=5;MSQ=20.93;AC=5;AN=29246;NFAM=5
chr1	162208737	135457_1	N	N[chr1:162208805[	1219.92	PASS	SVTYPE=BND;POS=162208737;STRANDS=+-:43;CIPOS=-10,9;CIEND=-10,9;CIPOS95=0,0;CIEND95=0,0;MATEID=135457_2;EVENT=135457;SU=43;PE=0;SR=43;ALG=PROD;AF=0.0001368;NSAMP=4;MSQ=304.98;RECLASSIFIED;AC=4;AN=29246;NFAM=1
chr1	162208805	135457_2	N	]chr1:162208737]N	1219.92	PASS	SVTYPE=BND;POS=162208737;STRANDS=+-:43;CIPOS=-10,9;CIEND=-10,9;CIPOS95=0,0;CIEND95=0,0;MATEID=135457_1;EVENT=135457;SECONDARY;SU=43;PE=0;SR=43;ALG=PROD;AF=0.0001368;NSAMP=4;MSQ=304.98;RECLASSIFIED;AC=4;AN=29246;NFAM=1
chr1	162219449	135458	N	<DEL>	1025.1	PASS	SVTYPE=DEL;POS=162219449;SVLEN=-892;END=162220341;STRANDS=+-:43;CIPOS=-25,24;CIEND=-26,22;CIPOS95=0,0;CIEND95=0,0;SU=43;PE=30;SR=13;ALG=PROD;AF=6.839e-05;NSAMP=2;MSQ=512.55;AC=2;AN=29246;NFAM=2
chr1	162221510	15132_1	N	]chr7:129798270]N	57.28	LOW	SVTYPE=BND;POS=162221510;STRANDS=-+:6;CIPOS=-6,5;CIEND=-6,5;CIPOS95=0,0;CIEND95=0,0;MATEID=15132_2;EVENT=15132;SU=6;PE=0;SR=6;ALG=PROD;AF=3.419e-05;NSAMP=1;MSQ=14.98;AC=1;AN=29246;NFAM=1
chr1	162221572	6937_1	N	N]chr2:36165845]	135801	LOW	SVTYPE=BND;POS=162221572;STRANDS=++:4;CIPOS=-9,8;CIEND=-9,8;CIPOS95=0,0;CIEND95=0,0;MATEID=6937_2;EVENT=6937;SU=4;PE=0;SR=4;ALG=PROD;AF=0.07553;NSAMP=2209;MSQ=40.79;AC=2209;AN=29246;NFAM=2157
chr1	162240244	459456_1	N	]chr1:180682853]N	271.73	LOW	SVTYPE=BND;POS=162240244;STRANDS=-+:4;CIPOS=-9,8;CIEND=-9,8;CIPOS95=0,0;CIEND95=0,0;MATEID=459456_2;EVENT=459456;SU=4;PE=0;SR=4;ALG=PROD;AF=0.0005813;NSAMP=17;MSQ=9.34;RECLASSIFIED;AC=17;AN=29246;NFAM=17
chr1	162251590	12701_1	N	]chr5:135886603]N	24483.2	LOW	SVTYPE=BND;POS=162251590;STRANDS=-+:330;CIPOS=-2,2;CIEND=-2,2;CIPOS95=0,0;CIEND95=0,0;MATEID=12701_2;EVENT=12701;SU=330;PE=0;SR=330;ALG=PROD;AF=0.01764;NSAMP=507;MSQ=26.71;AC=516;AN=29246;NFAM=498
chr1	162252648	546490_1	N	[chr1:162252780[N	37.66	LOW	SVTYPE=BND;POS=162252648;STRANDS=--:4;IMPRECISE;CIPOS=-541,9;CIEND=-17,9;CIPOS95=-130,2;CIEND95=-17,0;MATEID=546490_2;EVENT=546490;SU=4;PE=4;SR=0;ALG=PROD;AF=6.839e-05;NSAMP=2;MSQ=18.4;AC=2;AN=29246;NFAM=2
chr1	162252780	546490_2	N	[chr1:162252648[N	37.66	LOW	SVTYPE=BND;POS=162252780;STRANDS=--:4;IMPRECISE;CIPOS=-17,9;CIEND=-541,9;CIPOS95=-17,0;CIEND95=-130,2;MATEID=546490_1;EVENT=546490;SECONDARY;SU=4;PE=4;SR=0;ALG=PROD;AF=6.839e-05;NSAMP=2;MSQ=18.4;AC=2;AN=29246;NFAM=2
chr1	162259507	459457	N	<DUP>	160.13	PASS	SVTYPE=DUP;POS=162259507;SVLEN=199;END=162259706;STRANDS=-+:18;CIPOS=-30,29;CIEND=-30,29;CIPOS95=0,0;CIEND95=0,0;SU=18;PE=0;SR=18;ALG=PROD;AF=3.419e-05;NSAMP=1;MSQ=58.03;AC=1;AN=29246;NFAM=1
chr1	162260958	135459	N	<DEL>	4.42678e+06	PASS	SVTYPE=DEL;POS=162260958;SVLEN=-531;END=162261489;STRANDS=+-:111359;IMPRECISE;CIPOS=-30,29;CIEND=-28,36;CIPOS95=0,0;CIEND95=-4,4;SU=111359;PE=86214;SR=25145;AF=0.2174;NSAMP=5596;MSQ=462.48;MEDGQR=3.99;Q10GQR=3.47;AC=6312;AN=29038;NFAM=5263
chr1	162261150	135460	N	<DEL>	3.15306e+06	PASS	SVTYPE=DEL;POS=162261150;SVLEN=-362;END=162261512;STRANDS=+-:6;CIPOS=-10,4;CIEND=-6,5;CIPOS95=0,0;CIEND95=0,0;SU=6;PE=0;SR=6;ALG=PROD;AF=0.2341;NSAMP=2110;MSQ=260.97;MEDGQR=4.25;Q10GQR=3.59;AC=2407;AN=10282;NFAM=2065
chr1	162264464	1664_1	N	[chr11:116938557[N	2455.98	LOW	SVTYPE=BND;POS=162264464;STRANDS=--:4;CIPOS=-9,8;CIEND=-9,8;CIPOS95=0,0;CIEND95=0,0;MATEID=1664_2;EVENT=1664;SU=4;PE=0;SR=4;ALG=PROD;AF=0.002462;NSAMP=71;MSQ=18.03;AC=72;AN=29246;NFAM=68
chr1	162264465	6682_1	N	N]chr19:57087943]	14744.1	LOW	SVTYPE=BND;POS=162264465;STRANDS=++:240;IMPRECISE;CIPOS=-10,49;CIEND=-8,32;CIPOS95=-1,1;CIEND95=-3,3;MATEID=6682_2;EVENT=6682;SU=240;PE=238;SR=2;ALG=PROD;AF=0.0144;NSAMP=421;MSQ=27.71;AC=421;AN=29246;NFAM=421
chr1	162264470	2735_1	N	[chr13:31481934[N	31460.5	LOW	SVTYPE=BND;POS=162264470;STRANDS=--:12;IMPRECISE;CIPOS=-30,29;CIEND=-28,26;CIPOS95=-1,1;CIEND95=-1,1;MATEID=2735_2;EVENT=2735;SU=12;PE=9;SR=3;ALG=PROD;AF=0.032;NSAMP=935;MSQ=24.03;AC=936;AN=29246;NFAM=935
chr1	162264470	6681_1	N	[chr19:57087793[N	248211	LOW	SVTYPE=BND;POS=162264470;STRANDS=--:15476,++:2;IMPRECISE;CIPOS=-867,371;CIEND=-1095,95;CIPOS95=-137,137;CIEND95=-161,95;MATEID=6681_2;EVENT=6681;SU=15478;PE=15469;SR=9;ALG=SUM;AF=0.1326;NSAMP=3877;MSQ=42.25;AC=3877;AN=29246;NFAM=3760
chr1	162264470	6898_1	N	]chr2:32461169]N	151574	LOW	SVTYPE=BND;POS=162264470;STRANDS=-+:21;CIPOS=-30,9;CIEND=-15,3;CIPOS95=0,0;CIEND95=0,0;MATEID=6898_2;EVENT=6898;SU=21;PE=11;SR=10;ALG=PROD;AF=0.1419;NSAMP=4127;MSQ=23.39;AC=4149;AN=29246;NFAM=3993
chr1	162264487	6897_1	N	N[chr2:32460987[	132485	LOW	SVTYPE=BND;POS=162264487;STRANDS=+-:3280;IMPRECISE;CIPOS=-5,55;CIEND=-164,11;CIPOS95=-2,2;CIEND95=-4,4;MATEID=6897_2;EVENT=6897;SU=3280;PE=3280;SR=0;ALG=PROD;AF=0.0715;NSAMP=2091;MSQ=42.9;AC=2091;AN=29246;NFAM=2057
chr1	162264506	1058_1	N	N]chr11:116938663]	212.02	LOW	SVTYPE=BND;POS=162264506;STRANDS=++:4;IMPRECISE;CIPOS=-10,316;CIEND=-8,472;CIPOS95=-2,97;CIEND95=0,160;MATEID=1058_2;EVENT=1058;SU=4;PE=4;SR=0;ALG=PROD;AF=0.0002735;NSAMP=8;MSQ=15.92;AC=8;AN=29246;NFAM=8
chr1	162289188	4025_1	N	N[chr15:53117329[	68.92	LOW	SVTYPE=BND;POS=162289188;STRANDS=+-:9;IMPRECISE;CIPOS=-50,543;CIEND=-716,29;CIPOS95=-50,89;CIEND95=-136,29;MATEID=4025_2;EVENT=4025;SU=9;PE=9;SR=0;ALG=PROD;AF=0.0001368;NSAMP=4;MSQ=13.98;AC=4;AN=29246;NFAM=4
chr1	162306795	459458	N	<DUP>	382.15	PASS	SVTYPE=DUP;POS=162306795;SVLEN=962;END=162307757;STRANDS=-+:43;IMPRECISE;CIPOS=-242,29;CIEND=-29,216;CIPOS95=-12,12;CIEND95=-14,14;SU=43;PE=43;SR=0;ALG=PROD;AF=6.839e-05;NSAMP=2;MSQ=132.38;AC=2;AN=29246;NFAM=2
chr1	162308441	135462	N	<DEL>	2640.84	PASS	SVTYPE=DEL;POS=162308441;SVLEN=-1245;END=162309686;STRANDS=+-:114;CIPOS=-8,6;CIEND=-10,9;CIPOS95=0,0;CIEND95=0,0;SU=114;PE=64;SR=50;ALG=PROD;AF=0.0001026;NSAMP=3;MSQ=644.45;AC=3;AN=29246;NFAM=3
chr1	162311029	135463_1	N	N[chr1:162311393[	502.5	LOW	SVTYPE=BND;POS=162311029;STRANDS=+-:7;CIPOS=-7,5;CIEND=-6,4;CIPOS95=0,0;CIEND95=0,0;MATEID=135463_2;EVENT=135463;SU=7;PE=1;SR=6;ALG=PROD;AF=0.0003419;NSAMP=10;MSQ=42.33;RECLASSIFIED;AC=10;AN=29246;NFAM=10
chr1	162311393	135463_2	N	]chr1:162311029]N	502.5	LOW	SVTYPE=BND;POS=162311029;STRANDS=+-:7;CIPOS=-6,4;CIEND=-7,5;CIPOS95=0,0;CIEND95=0,0;MATEID=135463_1;EVENT=135463;SECONDARY;SU=7;PE=1;SR=6;ALG=PROD;AF=0.0003419;NSAMP=10;MSQ=42.33;RECLASSIFIED;AC=10;AN=29246;NFAM=10
chr1	162314247	135464	N	<DEL>	2475.83	PASS	SVTYPE=DEL;POS=162314247;SVLEN=-13092;END=162327339;STRANDS=+-:111;CIPOS=-9,22;CIEND=-30,29;CIPOS95=0,0;CIEND95=0,0;SU=111;PE=59;SR=52;ALG=PROD;AF=0.0001368;NSAMP=4;MSQ=618.96;AC=4;AN=29246;NFAM=4
chr1	162321754	914_1	N	N]chr11:26365975]	32157.8	LOW	SVTYPE=BND;POS=162321754;STRANDS=++:8;CIPOS=-29,28;CIEND=-29,28;CIPOS95=0,0;CIEND95=0,0;MATEID=914_2;EVENT=914;SU=8;PE=0;SR=8;ALG=PROD;AF=0.02944;NSAMP=861;MSQ=20.54;AC=861;AN=29246;NFAM=849
chr1	162327254	135466_1	N	N[chr1:162328333[	9.3	LOW	SVTYPE=BND;POS=162327254;STRANDS=+-:6;IMPRECISE;CIPOS=-10,805;CIEND=-806,9;CIPOS95=-2,409;CIEND95=-409,2;MATEID=135466_2;EVENT=135466;SU=6;PE=6;SR=0;ALG=PROD;AF=3.419e-05;NSAMP=1;MSQ=9.3;RECLASSIFIED;AC=1;AN=29246;NFAM=1
chr1	162328333	135466_2	N	]chr1:162327254]N	9.3	LOW	SVTYPE=BND;POS=162327254;STRANDS=+-:6;IMPRECISE;CIPOS=-806,9;CIEND=-10,805;CIPOS95=-409,2;CIEND95=-2,409;MATEID=135466_1;EVENT=135466;SECONDARY;SU=6;PE=6;SR=0;ALG=PROD;AF=3.419e-05;NSAMP=1;MSQ=9.3;RECLASSIFIED;AC=1;AN=29246;NFAM=1
chr1	162331655	135467_1	N	N[chr1:162334289[	254.42	PASS	SVTYPE=BND;POS=162331655;STRANDS=+-:15;IMPRECISE;CIPOS=-5,9;CIEND=-10,9;CIPOS95=0,1;CIEND95=0,0;MATEID=135467_2;EVENT=135467;SU=15;PE=11;SR=4;ALG=PROD;AF=3.419e-05;NSAMP=1;MSQ=254.42;RECLASSIFIED;AC=1;AN=29246;NFAM=1
chr1	162331667	459459_1	N	]chr1:162334790]N	350.17	PASS	SVTYPE=BND;POS=162331667;STRANDS=-+:30;CIPOS=-3,1;CIEND=-10,9;CIPOS95=0,0;CIEND95=0,0;MATEID=459459_2;EVENT=459459;SU=30;PE=19;SR=11;ALG=PROD;AF=3.419e-05;NSAMP=1;MSQ=350.17;RECLASSIFIED;AC=1;AN=29246;NFAM=1
chr1	162334289	135467_2	N	]chr1:162331655]N	254.42	PASS	SVTYPE=BND;POS=162331655;STRANDS=+-:15;IMPRECISE;CIPOS=-10,9;CIEND=-5,9;CIPOS95=0,0;CIEND95=0,1;MATEID=135467_1;EVENT=135467;SECONDARY;SU=15;PE=11;SR=4;ALG=PROD;AF=3.419e-05;NSAMP=1;MSQ=254.42;RECLASSIFIED;AC=1;AN=29246;NFAM=1
chr1	162334790	459459_2	N	N[chr1:162331667[	350.17	PASS	SVTYPE=BND;POS=162331667;STRANDS=-+:30;CIPOS=-10,9;CIEND=-3,1;CIPOS95=0,0;CIEND95=0,0;MATEID=459459_1;EVENT=459459;SECONDARY;SU=30;PE=19;SR=11;ALG=PROD;AF=3.419e-05;NSAMP=1;MSQ=350.17;RECLASSIFIED;AC=1;AN=29246;NFAM=1
chr1	162352551	5316_1	N	]chr17:45208643]N	13635.2	LOW	SVTYPE=BND;POS=162352551;STRANDS=-+:1176;IMPRECISE;CIPOS=-204,2;CIEND=-2,140;CIPOS95=-9,2;CIEND95=-1,1;MATEID=5316_2;EVENT=5316;SU=1176;PE=1176;SR=0;ALG=PROD;AF=0.004308;NSAMP=126;MSQ=98.19;AC=126;AN=29246;NFAM=125
chr1	162357536	135468	N	<DEL>	325699	PASS	SVTYPE=DEL;POS=162357536;SVLEN=-438;END=162357974;STRANDS=+-:9113;CIPOS=0,0;CIEND=0,0;CIPOS95=0,0;CIEND95=0,0;SU=9113;PE=3220;SR=5893;ALG=PROD;AF=0.0105;NSAMP=306;MSQ=567.83;MEDGQR=3.24;Q10GQR=2.82;AC=307;AN=29246;NFAM=289
chr1	162392191	3819_1	N	[chr14:105409754[N	244.08	LOW	SVTYPE=BND;POS=162392191;STRANDS=--:13;CIPOS=-21,28;CIEND=-26,28;CIPOS95=0,0;CIEND95=0,0;MATEID=3819_2;EVENT=3819;SU=13;PE=0;SR=13;ALG=PROD;AF=0.000171;NSAMP=5;MSQ=47.16;AC=5;AN=29246;NFAM=5
chr1	162403526	1467_1	N	]chr11:122875458]N	19508.3	LOW	SVTYPE=BND;POS=162403526;STRANDS=-+:4;CIPOS=-9,8;CIEND=-9,8;CIPOS95=0,0;CIEND95=0,0;MATEID=1467_2;EVENT=1467;SU=4;PE=0;SR=4;ALG=PROD;AF=0.01696;NSAMP=489;MSQ=21.09;AC=496;AN=29246;NFAM=484
chr1	162411941	456180_2	N	N[chr1:33050724[	930.57	LOW	SVTYPE=BND;POS=33050724;STRANDS=-+:79;CIPOS=-10,9;CIEND=-7,5;CIPOS95=0,0;CIEND95=0,0;MATEID=456180_1;EVENT=456180;SECONDARY;SU=79;PE=43;SR=36;ALG=PROD;AF=0.000171;NSAMP=5;MSQ=184.95;RECLASSIFIED;AC=5;AN=29246;NFAM=5
chr1	162416453	17886_1	N	]chrX:119711841]N	41.17	LOW	SVTYPE=BND;POS=162416453;STRANDS=-+:8;IMPRECISE;CIPOS=-483,29;CIEND=-28,702;CIPOS95=-66,29;CIEND95=-28,152;MATEID=17886_2;EVENT=17886;SU=8;PE=8;SR=0;ALG=PROD;AF=3.419e-05;NSAMP=1;MSQ=32.81;AC=1;AN=29246;NFAM=1
chr1	162422678	459460_1	N	]chr1:162424239]N	135.47	LOW	SVTYPE=BND;POS=162422678;STRANDS=-+:17;CIPOS=-10,9;CIEND=-4,3;CIPOS95=0,0;CIEND95=0,0;MATEID=459460_2;EVENT=459460;SU=17;PE=8;SR=9;ALG=PROD;AF=3.419e-05;NSAMP=1;MSQ=135.47;RECLASSIFIED;AC=1;AN=29246;NFAM=1
chr1	162422975	135470_1	N	N[chr1:162424259[	140.58	LOW	SVTYPE=BND;POS=162422975;STRANDS=+-:10;IMPRECISE;CIPOS=-10,9;CIEND=-10,6;CIPOS95=-1,1;CIEND95=-1,0;MATEID=135470_2;EVENT=135470;SU=10;PE=7;SR=3;ALG=PROD;AF=3.419e-05;NSAMP=1;MSQ=140.58;RECLASSIFIED;AC=1;AN=29246;NFAM=1
chr1	162424239	459460_2	N	N[chr1:162422678[	135.47	LOW	SVTYPE=BND;POS=162422678;STRANDS=-+:17;CIPOS=-4,3;CIEND=-10,9;CIPOS95=0,0;CIEND95=0,0;MATEID=459460_1;EVENT=459460;SECONDARY;SU=17;PE=8;SR=9;ALG=PROD;AF=3.419e-05;NSAMP=1;MSQ=135.47;RECLASSIFIED;AC=1;AN=29246;NFAM=1
chr1	162424259	135470_2	N	]chr1:162422975]N	140.58	LOW	SVTYPE=BND;POS=162422975;STRANDS=+-:10;IMPRECISE;CIPOS=-10,6;CIEND=-10,9;CIPOS95=-1,0;CIEND95=-1,1;MATEID=135470_1;EVENT=135470;SECONDARY;SU=10;PE=7;SR=3;ALG=PROD;AF=3.419e-05;NSAMP=1;MSQ=140.58;RECLASSIFIED;AC=1;AN=29246;NFAM=1
chr1	162426695	135471	N	<DEL>	2511.08	PASS	SVTYPE=DEL;POS=162426695;SVLEN=-1456;END=162428151;STRANDS=+-:119;IMPRECISE;CIPOS=-10,133;CIEND=-161,14;CIPOS95=-9,9;CIEND95=-6,6;SU=119;PE=119;SR=0;ALG=PROD;AF=0.0002052;NSAMP=6;MSQ=418.51;AC=6;AN=29246;NFAM=4
chr1	162426741	545528_2	N	N]chr1:104428138]	709350	LOW	SVTYPE=BND;POS=162426741;STRANDS=++:5;CIPOS=-10,9;CIEND=-10,9;CIPOS95=0,0;CIEND95=0,0;MATEID=545528_1;EVENT=545528;SECONDARY;SU=5;PE=0;SR=5;ALG=PROD;AF=0.3064;NSAMP=7196;MSQ=55.96;AC=8962;AN=29246;NFAM=6714
chr1	162429662	4856_1	N	N[chr16:70203673[	26.81	LOW	SVTYPE=BND;POS=162429662;STRANDS=+-:10;CIPOS=-10,9;CIEND=-5,3;CIPOS95=0,0;CIEND95=0,0;MATEID=4856_2;EVENT=4856;SU=10;PE=3;SR=7;ALG=PROD;AF=3.419e-05;NSAMP=1;MSQ=26.81;AC=1;AN=29246;NFAM=1
chr1	162437173	6904_1	N	[chr2:33383061[N	10693.2	LOW	SVTYPE=BND;POS=162437173;STRANDS=--:773;CIPOS=-1,1;CIEND=-1,1;CIPOS95=0,0;CIEND95=0,0;MATEID=6904_2;EVENT=6904;SU=773;PE=0;SR=773;ALG=PROD;AF=0.007796;NSAMP=228;MSQ=37.01;AC=228;AN=29246;NFAM=227
chr1	162437264	8849_1	N	N[chr21:25880073[	503.77	LOW	SVTYPE=BND;POS=162437264;STRANDS=+-:13;IMPRECISE;CIPOS=-45,655;CIEND=-597,33;CIPOS95=-45,165;CIEND95=-132,33;MATEID=8849_2;EVENT=8849;SU=13;PE=13;SR=0;ALG=PROD;AF=0.0005471;NSAMP=16;MSQ=16.7;AC=16;AN=29246;NFAM=16
chr1	162441884	2037_1	N	[chr12:45626025[N	221.35	LOW	SVTYPE=BND;POS=162441884;STRANDS=--:4;IMPRECISE;CIPOS=-471,49;CIEND=-538,49;CIPOS95=-125,49;CIEND95=-158,49;MATEID=2037_2;EVENT=2037;SU=4;PE=4;SR=0;ALG=PROD;AF=0.0002052;NSAMP=6;MSQ=36.14;AC=6;AN=29246;NFAM=6
chr1	162444374	11437_1	N	]chr4:139150975]N	21.02	LOW	SVTYPE=BND;POS=162444374;STRANDS=-+:4;IMPRECISE;CIPOS=-581,49;CIEND=-50,504;CIPOS95=-181,49;CIEND95=-50,140;MATEID=11437_2;EVENT=11437;SU=4;PE=4;SR=0;ALG=PROD;AF=3.419e-05;NSAMP=1;MSQ=20.89;AC=1;AN=29246;NFAM=1
chr1	162444397	3469_1	N	]chr14:57107106]N	209.99	LOW	SVTYPE=BND;POS=162444397;STRANDS=-+:11;CIPOS=-4,2;CIEND=-10,8;CIPOS95=0,0;CIEND95=0,0;MATEID=3469_2;EVENT=3469;SU=11;PE=1;SR=10;ALG=PROD;AF=3.419e-05;NSAMP=1;MSQ=167.76;AC=1;AN=29246;NFAM=1
chr1	162444409	6152_1	N	]chr19:8981950]N	20311.9	LOW	SVTYPE=BND;POS=162444409;STRANDS=-+:66;CIPOS=-9,8;CIEND=-9,8;CIPOS95=0,0;CIEND95=0,0;MATEID=6152_2;EVENT=6152;SU=66;PE=0;SR=66;ALG=PROD;AF=0.02011;NSAMP=571;MSQ=24.9;AC=588;AN=29246;NFAM=566
chr1	162444482	546491_1	N	N]chr1:195286422]	227.69	LOW	SVTYPE=BND;POS=162444482;STRANDS=++:27;CIPOS=-9,8;CIEND=-9,8;CIPOS95=0,0;CIEND95=0,0;MATEID=546491_2;EVENT=546491;SU=27;PE=0;SR=27;ALG=PROD;AF=0.0002393;NSAMP=7;MSQ=23.64;AC=7;AN=29246;NFAM=7
chr1	162450882	135473_1	N	N[chr1:162457461[	6679.57	PASS	SVTYPE=BND;POS=162450882;STRANDS=+-:227;CIPOS=-6,6;CIEND=-7,4;CIPOS95=0,0;CIEND95=0,0;MATEID=135473_2;EVENT=135473;SU=227;PE=173;SR=54;ALG=PROD;AF=0.000718;NSAMP=21;MSQ=303.66;RECLASSIFIED;AC=21;AN=29246;NFAM=21
chr1	162451691	546492_1	N	[chr1:165781564[N	164.75	LOW	SVTYPE=BND;POS=162451691;STRANDS=--:9;IMPRECISE;CIPOS=-587,9;CIEND=-535,9;CIPOS95=-80,2;CIEND95=-94,2;MATEID=546492_2;EVENT=546492;SU=9;PE=9;SR=0;ALG=PROD;AF=3.419e-05;NSAMP=1;MSQ=164.75;AC=1;AN=29246;NFAM=1
chr1	162457461	135473_2	N	]chr1:162450882]N	6679.57	PASS	SVTYPE=BND;POS=162450882;STRANDS=+-:227;CIPOS=-7,4;CIEND=-6,6;CIPOS95=0,0;CIEND95=0,0;MATEID=135473_1;EVENT=135473;SECONDARY;SU=227;PE=173;SR=54;ALG=PROD;AF=0.000718;NSAMP=21;MSQ=303.66;RECLASSIFIED;AC=21;AN=29246;NFAM=21
chr1	162457462	15615_1	N	]chr8:26683194]N	202.63	LOW	SVTYPE=BND;POS=162457462;STRANDS=-+:8;CIPOS=-29,28;CIEND=-29,28;CIPOS95=0,0;CIEND95=0,0;MATEID=15615_2;EVENT=15615;SU=8;PE=0;SR=8;ALG=PROD;AF=0.0001368;NSAMP=4;MSQ=37.32;AC=4;AN=29246;NFAM=4
chr1	162459198	459461	N	<DUP>	130.91	PASS	SVTYPE=DUP;POS=162459198;SVLEN=3737;END=162462935;STRANDS=-+:14;CIPOS=-7,4;CIEND=-6,6;CIPOS95=0,0;CIEND95=0,0;SU=14;PE=9;SR=5;ALG=PROD;AF=3.419e-05;NSAMP=1;MSQ=130.52;AC=1;AN=29246;NFAM=1
chr1	162459710	13836_1	N	]chr6:110039484]N	4977.73	LOW	SVTYPE=BND;POS=162459710;STRANDS=-+:4;CIPOS=-9,8;CIEND=-9,8;CIPOS95=0,0;CIEND95=0,0;MATEID=13836_2;EVENT=13836;SU=4;PE=0;SR=4;ALG=PROD;AF=0.005505;NSAMP=161;MSQ=23.14;AC=161;AN=29246;NFAM=160
chr1	162460958	13846_1	N	[chr6:111389846[N	520.03	LOW	SVTYPE=BND;POS=162460958;STRANDS=--:46;CIPOS=-30,29;CIEND=-30,29;CIPOS95=0,0;CIEND95=0,0;MATEID=13846_2;EVENT=13846;SU=46;PE=41;SR=5;ALG=PROD;AF=3.419e-05;NSAMP=1;MSQ=191.23;AC=1;AN=29246;NFAM=1
chr1	162461251	13847_1	N	N]chr6:111389983]	367.54	LOW	SVTYPE=BND;POS=162461251;STRANDS=++:40;IMPRECISE;CIPOS=-41,577;CIEND=-68,353;CIPOS95=-41,73;CIEND95=-49,49;MATEID=13847_2;EVENT=13847;SU=40;PE=40;SR=0;ALG=PROD;AF=3.419e-05;NSAMP=1;MSQ=86.6;AC=1;AN=29246;NFAM=1
chr1	162465374	15917_1	N	]chr8:93038573]N	12248.7	LOW	SVTYPE=BND;POS=162465374;STRANDS=-+:330;CIPOS=-2,2;CIEND=-2,1;CIPOS95=0,0;CIEND95=0,0;MATEID=15917_2;EVENT=15917;SU=330;PE=0;SR=330;ALG=PROD;AF=0.009813;NSAMP=280;MSQ=23.29;AC=287;AN=29246;NFAM=279
chr1	162466008	4088_1	N	[chr15:62332635[N	389.69	LOW	SVTYPE=BND;POS=162466008;STRANDS=--:8;IMPRECISE;CIPOS=-652,29;CIEND=-257,29;CIPOS95=-114,29;CIEND95=-73,29;MATEID=4088_2;EVENT=4088;SU=8;PE=8;SR=0;ALG=PROD;AF=0.0006497;NSAMP=19;MSQ=16.98;AC=19;AN=29246;NFAM=19
chr1	162466187	4087_1	N	N]chr15:62332117]	10473.5	LOW	SVTYPE=BND;POS=162466187;STRANDS=++:192;IMPRECISE;CIPOS=-18,353;CIEND=-12,313;CIPOS95=-18,32;CIEND95=-12,15;MATEID=4087_2;EVENT=4087;SU=192;PE=192;SR=0;ALG=PROD;AF=0.01026;NSAMP=300;MSQ=29.74;AC=300;AN=29246;NFAM=300
chr1	162474290	135474_1	N	N[chr1:162474644[	424.15	LOW	SVTYPE=BND;POS=162474290;STRANDS=+-:4;CIPOS=-9,8;CIEND=-9,8;CIPOS95=0,0;CIEND95=0,0;MATEID=135474_2;EVENT=135474;SU=4;PE=0;SR=4;ALG=PROD;AF=0.0005129;NSAMP=15;MSQ=24.55;RECLASSIFIED;AC=15;AN=29246;NFAM=15
chr1	162474644	135474_2	N	]chr1:162474290]N	424.15	LOW	SVTYPE=BND;POS=162474290;STRANDS=+-:4;CIPOS=-9,8;CIEND=-9,8;CIPOS95=0,0;CIEND95=0,0;MATEID=135474_1;EVENT=135474;SECONDARY;SU=4;PE=0;SR=4;ALG=PROD;AF=0.0005129;NSAMP=15;MSQ=24.55;RECLASSIFIED;AC=15;AN=29246;NFAM=15
chr1	162477297	135475_1	N	N[chr1:162477680[	619.36	LOW	SVTYPE=BND;POS=162477297;STRANDS=+-:42;CIPOS=-9,8;CIEND=-8,9;CIPOS95=0,0;CIEND95=0,0;MATEID=135475_2;EVENT=135475;SU=42;PE=0;SR=42;ALG=PROD;AF=0.0004445;NSAMP=13;MSQ=16.26;RECLASSIFIED;AC=13;AN=29246;NFAM=13
chr1	162477680	135475_2	N	]chr1:162477297]N	619.36	LOW	SVTYPE=BND;POS=162477297;STRANDS=+-:42;CIPOS=-8,9;CIEND=-9,8;CIPOS95=0,0;CIEND95=0,0;MATEID=135475_1;EVENT=135475;SECONDARY;SU=42;PE=0;SR=42;ALG=PROD;AF=0.0004445;NSAMP=13;MSQ=16.26;RECLASSIFIED;AC=13;AN=29246;NFAM=13
chr1	162482988	135476_1	N	N[chr1:162483121[	647.37	LOW	SVTYPE=BND;POS=162482988;STRANDS=+-:13;CIPOS=-25,24;CIEND=-25,24;CIPOS95=0,0;CIEND95=0,0;MATEID=135476_2;EVENT=135476;SU=13;PE=0;SR=13;ALG=PROD;AF=0.0001026;NSAMP=3;MSQ=215.79;RECLASSIFIED;AC=3;AN=29246;NFAM=2
chr1	162483121	135476_2	N	]chr1:162482988]N	647.37	LOW	SVTYPE=BND;POS=162482988;STRANDS=+-:13;CIPOS=-25,24;CIEND=-25,24;CIPOS95=0,0;CIEND95=0,0;MATEID=135476_1;EVENT=135476;SECONDARY;SU=13;PE=0;SR=13;ALG=PROD;AF=0.0001026;NSAMP=3;MSQ=215.79;RECLASSIFIED;AC=3;AN=29246;NFAM=2
chr1	162486862	13643_1	N	]chr6:73958303]N	29099.1	LOW	SVTYPE=BND;POS=162486862;STRANDS=-+:828;IMPRECISE;CIPOS=-180,12;CIEND=-10,127;CIPOS95=-3,3;CIEND95=-1,1;MATEID=13643_2;EVENT=13643;SU=828;PE=828;SR=0;ALG=PROD;AF=0.02366;NSAMP=692;MSQ=32.65;AC=692;AN=29246;NFAM=689
chr1	162486878	15024_1	N	]chr7:108387920]N	38.82	LOW	SVTYPE=BND;POS=162486878;STRANDS=-+:5;IMPRECISE;CIPOS=-394,9;CIEND=-10,152;CIPOS95=-107,1;CIEND95=-2,65;MATEID=15024_2;EVENT=15024;SU=5;PE=5;SR=0;ALG=PROD;AF=3.419e-05;NSAMP=1;MSQ=38.82;AC=1;AN=29246;NFAM=1
chr1	162486921	14694_1	N	[chr7:63042321[N	47.21	LOW	SVTYPE=BND;POS=162486921;STRANDS=--:8;IMPRECISE;CIPOS=-467,28;CIEND=-360,29;CIPOS95=-104,28;CIEND95=-60,29;MATEID=14694_2;EVENT=14694;SU=8;PE=8;SR=0;ALG=PROD;AF=0.000171;NSAMP=5;MSQ=8.5;AC=5;AN=29246;NFAM=5
chr1	162486968	135477	N	<DEL:ME:SINE|Alu|AluYa5>	1.21485e+06	PASS	SVTYPE=MEI;POS=162486968;SVLEN=-298;END=162487266;STRANDS=+-:264;CIPOS=-9,9;CIEND=-10,4;CIPOS95=0,0;CIEND95=0,0;SU=264;PE=203;SR=61;ALG=PROD;AF=0.1103;NSAMP=55;MSQ=91.42;MEDGQR=2.16;Q10GQR=1.34;AC=58;AN=526;NFAM=55
chr1	162487320	11009_1	N	N]chr4:72001991]	35.69	LOW	SVTYPE=BND;POS=162487320;STRANDS=++:5;IMPRECISE;CIPOS=-10,643;CIEND=-10,538;CIPOS95=-2,135;CIEND95=-2,112;MATEID=11009_2;EVENT=11009;SU=5;PE=5;SR=0;ALG=PROD;AF=3.419e-05;NSAMP=1;MSQ=35.69;AC=1;AN=29246;NFAM=1
chr1	162487341	2253_1	N	N[chr12:79943118[	35.74	LOW	SVTYPE=BND;POS=162487341;STRANDS=+-:10;IMPRECISE;CIPOS=-30,450;CIEND=-382,29;CIPOS95=-30,110;CIEND95=-59,29;MATEID=2253_2;EVENT=2253;SU=10;PE=10;SR=0;ALG=PROD;AF=3.419e-05;NSAMP=1;MSQ=23.68;AC=1;AN=29246;NFAM=1
chr1	162487921	459462_1	N	]chr1:217053500]N	2037.03	LOW	SVTYPE=BND;POS=162487921;STRANDS=-+:11;CIPOS=-26,25;CIEND=-26,25;CIPOS95=0,0;CIEND95=0,0;MATEID=459462_2;EVENT=459462;SU=11;PE=0;SR=11;ALG=PROD;AF=0.00318;NSAMP=93;MSQ=13.41;RECLASSIFIED;AC=93;AN=29246;NFAM=93
chr1	162498615	135478	N	<DEL>	1558.75	PASS	SVTYPE=DEL;POS=162498615;SVLEN=-77;END=162498692;STRANDS=+-:63;CIPOS=-30,29;CIEND=-10,9;CIPOS95=0,0;CIEND95=0,0;SU=63;PE=0;SR=63;ALG=PROD;AF=0.0001026;NSAMP=3;MSQ=356.71;AC=3;AN=29246;NFAM=3
chr1	162508345	546493_1	N	N]chr1:162508547]	37.05	LOW	SVTYPE=BND;POS=162508345;STRANDS=++:4;IMPRECISE;CIPOS=-10,28;CIEND=-10,414;CIPOS95=-1,28;CIEND95=-2,110;MATEID=546493_2;EVENT=546493;SU=4;PE=4;SR=0;ALG=PROD;AF=3.419e-05;NSAMP=1;MSQ=32.88;AC=1;AN=29246;NFAM=1
chr1	162508547	546493_2	N	N]chr1:162508345]	37.05	LOW	SVTYPE=BND;POS=162508547;STRANDS=++:4;IMPRECISE;CIPOS=-10,414;CIEND=-10,28;CIPOS95=-2,110;CIEND95=-1,28;MATEID=546493_1;EVENT=546493;SECONDARY;SU=4;PE=4;SR=0;ALG=PROD;AF=3.419e-05;NSAMP=1;MSQ=32.88;AC=1;AN=29246;NFAM=1
chr1	162515465	135479	N	<DEL>	1999.22	PASS	SVTYPE=DEL;POS=162515465;SVLEN=-753;END=162516218;STRANDS=+-:88;CIPOS=-23,22;CIEND=-23,21;CIPOS95=0,0;CIEND95=0,0;SU=88;PE=52;SR=36;ALG=PROD;AF=3.419e-05;NSAMP=1;MSQ=572.41;AC=1;AN=29246;NFAM=1
chr1	162533343	459463	N	<DUP>	214.95	PASS	SVTYPE=DUP;POS=162533343;SVLEN=165;END=162533508;STRANDS=-+:18;CIPOS=-26,24;CIEND=-26,24;CIPOS95=0,0;CIEND95=0,0;SU=18;PE=0;SR=18;ALG=PROD;AF=0.0001368;NSAMP=4;MSQ=51.89;AC=4;AN=29246;NFAM=4
chr1	162536243	2610_1	N	]chr12:128882925]N	27.84	LOW	SVTYPE=BND;POS=162536243;STRANDS=-+:4;CIPOS=-9,8;CIEND=-9,8;CIPOS95=0,0;CIEND95=0,0;MATEID=2610_2;EVENT=2610;SU=4;PE=0;SR=4;ALG=PROD;AF=3.419e-05;NSAMP=1;MSQ=26.87;AC=1;AN=29246;NFAM=1
chr1	162539890	13260_1	N	]chr6:29871684]N	814.63	LOW	SVTYPE=BND;POS=162539890;STRANDS=-+:4;IMPRECISE;CIPOS=-422,49;CIEND=-50,340;CIPOS95=-120,49;CIEND95=-50,84;MATEID=13260_2;EVENT=13260;SU=4;PE=4;SR=0;ALG=PROD;AF=0.0009232;NSAMP=27;MSQ=24.46;AC=27;AN=29246;NFAM=27
chr1	162549744	135481_1	N	N[chr1:162549812[	689.41	LOW	SVTYPE=BND;POS=162549744;STRANDS=+-:25;CIPOS=-10,9;CIEND=-10,9;CIPOS95=0,0;CIEND95=0,0;MATEID=135481_2;EVENT=135481;SU=25;PE=0;SR=25;ALG=PROD;AF=6.839e-05;NSAMP=2;MSQ=187.33;RECLASSIFIED;AC=2;AN=29246;NFAM=2
chr1	162549812	135481_2	N	]chr1:162549744]N	689.41	LOW	SVTYPE=BND;POS=162549744;STRANDS=+-:25;CIPOS=-10,9;CIEND=-10,9;CIPOS95=0,0;CIEND95=0,0;MATEID=135481_1;EVENT=135481;SECONDARY;SU=25;PE=0;SR=25;ALG=PROD;AF=6.839e-05;NSAMP=2;MSQ=187.33;RECLASSIFIED;AC=2;AN=29246;NFAM=2
chr1	162550756	546494_1	N	N]chr1:162553920]	50.59	LOW	SVTYPE=BND;POS=162550756;STRANDS=++:9;CIPOS=-7,5;CIEND=-5,5;CIPOS95=0,0;CIEND95=0,0;MATEID=546494_2;EVENT=546494;SU=9;PE=3;SR=6;ALG=PROD;AF=3.419e-05;NSAMP=1;MSQ=50.59;AC=1;AN=29246;NFAM=1
chr1	162551679	546495_1	N	[chr1:162553778[N	14.92	LOW	SVTYPE=BND;POS=162551679;STRANDS=--:5;IMPRECISE;CIPOS=-10,8;CIEND=-10,6;CIPOS95=-1,0;CIEND95=-1,0;MATEID=546495_2;EVENT=546495;SU=5;PE=2;SR=3;ALG=PROD;AF=3.419e-05;NSAMP=1;MSQ=14.92;AC=1;AN=29246;NFAM=1
chr1	162553344	14017_1	N	]chr6:138045052]N	26.68	LOW	SVTYPE=BND;POS=162553344;STRANDS=-+:7;IMPRECISE;CIPOS=-10,8;CIEND=-5,4;CIPOS95=-1,0;CIEND95=0,0;MATEID=14017_2;EVENT=14017;SU=7;PE=0;SR=7;ALG=PROD;AF=3.419e-05;NSAMP=1;MSQ=26.68;AC=1;AN=29246;NFAM=1
chr1	162553778	546495_2	N	[chr1:162551679[N	14.92	LOW	SVTYPE=BND;POS=162553778;STRANDS=--:5;IMPRECISE;CIPOS=-10,6;CIEND=-10,8;CIPOS95=-1,0;CIEND95=-1,0;MATEID=546495_1;EVENT=546495;SECONDARY;SU=5;PE=2;SR=3;ALG=PROD;AF=3.419e-05;NSAMP=1;MSQ=14.92;AC=1;AN=29246;NFAM=1
chr1	162553920	546494_2	N	N]chr1:162550756]	50.59	LOW	SVTYPE=BND;POS=162553920;STRANDS=++:9;CIPOS=-5,5;CIEND=-7,5;CIPOS95=0,0;CIEND95=0,0;MATEID=546494_1;EVENT=546494;SECONDARY;SU=9;PE=3;SR=6;ALG=PROD;AF=3.419e-05;NSAMP=1;MSQ=50.59;AC=1;AN=29246;NFAM=1
chr1	162583173	5855_1	N	]chr18:51412180]N	161.68	LOW	SVTYPE=BND;POS=162583173;STRANDS=-+:12;CIPOS=-47,42;CIEND=-46,45;CIPOS95=0,0;CIEND95=0,0;MATEID=5855_2;EVENT=5855;SU=12;PE=7;SR=5;ALG=PROD;AF=3.419e-05;NSAMP=1;MSQ=161.68;AC=1;AN=29246;NFAM=1
chr1	162583340	5856_1	N	N[chr18:51412188[	71.82	LOW	SVTYPE=BND;POS=162583340;STRANDS=+-:9;IMPRECISE;CIPOS=-50,49;CIEND=-50,49;CIPOS95=-1,1;CIEND95=-1,1;MATEID=5856_2;EVENT=5856;SU=9;PE=6;SR=3;ALG=PROD;AF=3.419e-05;NSAMP=1;MSQ=71.82;AC=1;AN=29246;NFAM=1
chr1	162589116	135482_1	N	N[chr1:162589209[	8371.01	LOW	SVTYPE=BND;POS=162589116;STRANDS=+-:8;CIPOS=-10,9;CIEND=-10,9;CIPOS95=0,0;CIEND95=0,0;MATEID=135482_2;EVENT=135482;SU=8;PE=0;SR=8;ALG=PROD;AF=0.007659;NSAMP=223;MSQ=28.3;RECLASSIFIED;AC=224;AN=29246;NFAM=218
chr1	162589209	135482_2	N	]chr1:162589116]N	8371.01	LOW	SVTYPE=BND;POS=162589116;STRANDS=+-:8;CIPOS=-10,9;CIEND=-10,9;CIPOS95=0,0;CIEND95=0,0;MATEID=135482_1;EVENT=135482;SECONDARY;SU=8;PE=0;SR=8;ALG=PROD;AF=0.007659;NSAMP=223;MSQ=28.3;RECLASSIFIED;AC=224;AN=29246;NFAM=218
chr1	162591091	135483_1	N	N[chr1:162591221[	41.78	LOW	SVTYPE=BND;POS=162591091;STRANDS=+-:5;CIPOS=-10,9;CIEND=-10,9;CIPOS95=0,0;CIEND95=0,0;MATEID=135483_2;EVENT=135483;SU=5;PE=0;SR=5;ALG=PROD;AF=3.419e-05;NSAMP=1;MSQ=41.76;RECLASSIFIED;AC=1;AN=29246;NFAM=1
chr1	162591221	135483_2	N	]chr1:162591091]N	41.78	LOW	SVTYPE=BND;POS=162591091;STRANDS=+-:5;CIPOS=-10,9;CIEND=-10,9;CIPOS95=0,0;CIEND95=0,0;MATEID=135483_1;EVENT=135483;SECONDARY;SU=5;PE=0;SR=5;ALG=PROD;AF=3.419e-05;NSAMP=1;MSQ=41.76;RECLASSIFIED;AC=1;AN=29246;NFAM=1
chr1	162591541	135484_1	N	N[chr1:162591819[	145.32	LOW	SVTYPE=BND;POS=162591541;STRANDS=+-:12;CIPOS=-25,28;CIEND=-29,28;CIPOS95=0,0;CIEND95=0,0;MATEID=135484_2;EVENT=135484;SU=12;PE=0;SR=12;ALG=PROD;AF=0.0002052;NSAMP=6;MSQ=12.27;RECLASSIFIED;AC=6;AN=29246;NFAM=6
chr1	162591819	135484_2	N	]chr1:162591541]N	145.32	LOW	SVTYPE=BND;POS=162591541;STRANDS=+-:12;CIPOS=-29,28;CIEND=-25,28;CIPOS95=0,0;CIEND95=0,0;MATEID=135484_1;EVENT=135484;SECONDARY;SU=12;PE=0;SR=12;ALG=PROD;AF=0.0002052;NSAMP=6;MSQ=12.27;RECLASSIFIED;AC=6;AN=29246;NFAM=6
chr1	162600215	135485	N	<DEL>	236.79	PASS	SVTYPE=DEL;POS=162600215;SVLEN=-80;END=162600295;STRANDS=+-:11;CIPOS=-5,3;CIEND=-4,3;CIPOS95=0,0;CIEND95=0,0;SU=11;PE=2;SR=9;ALG=PROD;AF=3.419e-05;NSAMP=1;MSQ=236.77;AC=1;AN=29246;NFAM=1
chr1	162606088	135486_1	N	N[chr1:162606236[	12.2	LOW	SVTYPE=BND;POS=162606088;STRANDS=+-:4;IMPRECISE;CIPOS=-7,9;CIEND=-9,8;CIPOS95=0,1;CIEND95=0,0;MATEID=135486_2;EVENT=135486;SU=4;PE=0;SR=4;ALG=PROD;AF=3.419e-05;NSAMP=1;MSQ=12.05;RECLASSIFIED;AC=1;AN=29246;NFAM=1
chr1	162606088	135487_1	N	N[chr1:162606517[	363.98	LOW	SVTYPE=BND;POS=162606088;STRANDS=+-:5;CIPOS=-10,9;CIEND=-10,9;CIPOS95=0,0;CIEND95=0,0;MATEID=135487_2;EVENT=135487;SU=5;PE=0;SR=5;ALG=PROD;AF=0.0004787;NSAMP=14;MSQ=18.13;RECLASSIFIED;AC=14;AN=29246;NFAM=14
chr1	162606236	135486_2	N	]chr1:162606088]N	12.2	LOW	SVTYPE=BND;POS=162606088;STRANDS=+-:4;IMPRECISE;CIPOS=-9,8;CIEND=-7,9;CIPOS95=0,0;CIEND95=0,1;MATEID=135486_1;EVENT=135486;SECONDARY;SU=4;PE=0;SR=4;ALG=PROD;AF=3.419e-05;NSAMP=1;MSQ=12.05;RECLASSIFIED;AC=1;AN=29246;NFAM=1
chr1	162606517	135487_2	N	]chr1:162606088]N	363.98	LOW	SVTYPE=BND;POS=162606088;STRANDS=+-:5;CIPOS=-10,9;CIEND=-10,9;CIPOS95=0,0;CIEND95=0,0;MATEID=135487_1;EVENT=135487;SECONDARY;SU=5;PE=0;SR=5;ALG=PROD;AF=0.0004787;NSAMP=14;MSQ=18.13;RECLASSIFIED;AC=14;AN=29246;NFAM=14
chr1	162607689	135488_1	N	N[chr1:162607828[	3778.63	LOW	SVTYPE=BND;POS=162607689;STRANDS=+-:99;CIPOS=-4,3;CIEND=-4,3;CIPOS95=0,0;CIEND95=0,0;MATEID=135488_2;EVENT=135488;SU=99;PE=1;SR=98;ALG=PROD;AF=0.0002393;NSAMP=7;MSQ=216.59;RECLASSIFIED;AC=7;AN=29246;NFAM=7
chr1	162607828	135488_2	N	]chr1:162607689]N	3778.63	LOW	SVTYPE=BND;POS=162607689;STRANDS=+-:99;CIPOS=-4,3;CIEND=-4,3;CIPOS95=0,0;CIEND95=0,0;MATEID=135488_1;EVENT=135488;SECONDARY;SU=99;PE=1;SR=98;ALG=PROD;AF=0.0002393;NSAMP=7;MSQ=216.59;RECLASSIFIED;AC=7;AN=29246;NFAM=7
chr1	162607851	135489_1	N	N[chr1:162608429[	374.46	LOW	SVTYPE=BND;POS=162607851;STRANDS=+-:17;CIPOS=-10,9;CIEND=-10,9;CIPOS95=0,0;CIEND95=0,0;MATEID=135489_2;EVENT=135489;SU=17;PE=12;SR=5;ALG=PROD;AF=3.419e-05;NSAMP=1;MSQ=344.53;RECLASSIFIED;AC=1;AN=29246;NFAM=1
chr1	162608429	135489_2	N	]chr1:162607851]N	374.46	LOW	SVTYPE=BND;POS=162607851;STRANDS=+-:17;CIPOS=-10,9;CIEND=-10,9;CIPOS95=0,0;CIEND95=0,0;MATEID=135489_1;EVENT=135489;SECONDARY;SU=17;PE=12;SR=5;ALG=PROD;AF=3.419e-05;NSAMP=1;MSQ=344.53;RECLASSIFIED;AC=1;AN=29246;NFAM=1
chr1	162611789	459464	N	<DUP>	49026.9	PASS	SVTYPE=DUP;POS=162611789;SVLEN=2599;END=162614388;STRANDS=-+:4409;IMPRECISE;CIPOS=-42,6;CIEND=-9,5;CIPOS95=0,0;CIEND95=-1,1;SU=4409;PE=4409;SR=0;ALG=PROD;AF=0.01617;NSAMP=363;MSQ=109.5;AC=473;AN=29246;NFAM=345
chr1	162614162	123527_2	N	]chr1:26904049]N	30591.8	LOW	SVTYPE=BND;POS=26904049;STRANDS=+-:8;CIPOS=-29,28;CIEND=-29,28;CIPOS95=0,0;CIEND95=0,0;MATEID=123527_1;EVENT=123527;SECONDARY;SU=8;PE=0;SR=8;ALG=PROD;AF=0.01727;NSAMP=505;MSQ=44.06;RECLASSIFIED;AC=505;AN=29246;NFAM=501
chr1	162632515	459465	N	<DUP>	240.07	PASS	SVTYPE=DUP;POS=162632515;SVLEN=436;END=162632951;STRANDS=-+:17;CIPOS=-6,9;CIEND=-8,5;CIPOS95=0,0;CIEND95=0,0;SU=17;PE=9;SR=8;ALG=PROD;AF=6.839e-05;NSAMP=2;MSQ=108.88;AC=2;AN=29246;NFAM=2
chr1	162635929	135491_1	N	N[chr1:162636385[	2092.23	LOW	SVTYPE=BND;POS=162635929;STRANDS=+-:47;CIPOS=-29,27;CIEND=-29,26;CIPOS95=0,0;CIEND95=0,0;MATEID=135491_2;EVENT=135491;SU=47;PE=18;SR=29;ALG=PROD;AF=0.0002393;NSAMP=7;MSQ=17.4;RECLASSIFIED;AC=7;AN=29246;NFAM=7
chr1	162636385	135491_2	N	]chr1:162635929]N	2092.23	LOW	SVTYPE=BND;POS=162635929;STRANDS=+-:47;CIPOS=-29,26;CIEND=-29,27;CIPOS95=0,0;CIEND95=0,0;MATEID=135491_1;EVENT=135491;SECONDARY;SU=47;PE=18;SR=29;ALG=PROD;AF=0.0002393;NSAMP=7;MSQ=17.4;RECLASSIFIED;AC=7;AN=29246;NFAM=7
chr1	162636495	135492	N	<DEL>	140.86	PASS	SVTYPE=DEL;POS=162636495;SVLEN=-115;END=162636610;STRANDS=+-:6;CIPOS=-8,6;CIEND=-7,6;CIPOS95=0,0;CIEND95=0,0;SU=6;PE=1;SR=5;ALG=PROD;AF=3.419e-05;NSAMP=1;MSQ=140.83;AC=1;AN=29246;NFAM=1
chr1	162642144	135494_1	N	N[chr1:162643587[	16561	LOW	SVTYPE=BND;POS=162642144;STRANDS=+-:848;IMPRECISE;CIPOS=-8,137;CIEND=-146,7;CIPOS95=-2,2;CIEND95=-2,2;MATEID=135494_2;EVENT=135494;SU=848;PE=848;SR=0;ALG=PROD;AF=0.002017;NSAMP=59;MSQ=226.34;RECLASSIFIED;AC=59;AN=29246;NFAM=57
chr1	162643587	135494_2	N	]chr1:162642144]N	16561	LOW	SVTYPE=BND;POS=162642144;STRANDS=+-:848;IMPRECISE;CIPOS=-146,7;CIEND=-8,137;CIPOS95=-2,2;CIEND95=-2,2;MATEID=135494_1;EVENT=135494;SECONDARY;SU=848;PE=848;SR=0;ALG=PROD;AF=0.002017;NSAMP=59;MSQ=226.34;RECLASSIFIED;AC=59;AN=29246;NFAM=57
chr1	162656182	135495	N	<DEL>	194.68	PASS	SVTYPE=DEL;POS=162656182;SVLEN=-2745;END=162658927;STRANDS=+-:12;IMPRECISE;CIPOS=-10,9;CIEND=-10,8;CIPOS95=0,0;CIEND95=-1,0;SU=12;PE=8;SR=4;ALG=PROD;AF=3.419e-05;NSAMP=1;MSQ=194.68;AC=1;AN=29246;NFAM=1
chr1	162669752	546497_1	N	N]chr1:162671749]	1884.36	PASS	SVTYPE=BND;POS=162669752;STRANDS=++:106;CIPOS=-22,21;CIEND=-22,21;CIPOS95=0,0;CIEND95=0,0;MATEID=546497_2;EVENT=546497;SU=106;PE=60;SR=46;ALG=PROD;AF=3.419e-05;NSAMP=1;MSQ=512.1;AC=1;AN=29246;NFAM=1
chr1	162669763	546496_1	N	[chr1:162671395[N	816.92	PASS	SVTYPE=BND;POS=162669763;STRANDS=--:58;CIPOS=-30,22;CIEND=-28,22;CIPOS95=0,0;CIEND95=0,0;MATEID=546496_2;EVENT=546496;SU=58;PE=48;SR=10;ALG=PROD;AF=3.419e-05;NSAMP=1;MSQ=158.29;AC=1;AN=29246;NFAM=1
chr1	162671395	546496_2	N	[chr1:162669763[N	816.92	PASS	SVTYPE=BND;POS=162671395;STRANDS=--:58;CIPOS=-28,22;CIEND=-30,22;CIPOS95=0,0;CIEND95=0,0;MATEID=546496_1;EVENT=546496;SECONDARY;SU=58;PE=48;SR=10;ALG=PROD;AF=3.419e-05;NSAMP=1;MSQ=158.29;AC=1;AN=29246;NFAM=1
chr1	162671749	546497_2	N	N]chr1:162669752]	1884.36	PASS	SVTYPE=BND;POS=162671749;STRANDS=++:106;CIPOS=-22,21;CIEND=-22,21;CIPOS95=0,0;CIEND95=0,0;MATEID=546497_1;EVENT=546497;SECONDARY;SU=106;PE=60;SR=46;ALG=PROD;AF=3.419e-05;NSAMP=1;MSQ=512.1;AC=1;AN=29246;NFAM=1
chr1	162673652	4712_1	N	N]chr16:50217775]	12150.9	LOW	SVTYPE=BND;POS=162673652;STRANDS=++:12;CIPOS=-29,28;CIEND=-29,28;CIPOS95=0,0;CIEND95=0,0;MATEID=4712_2;EVENT=4712;SU=12;PE=0;SR=12;ALG=PROD;AF=0.009711;NSAMP=284;MSQ=24.61;AC=284;AN=29246;NFAM=284
chr1	162687750	135496	N	<DEL>	551.56	PASS	SVTYPE=DEL;POS=162687750;SVLEN=-1956;END=162689706;STRANDS=+-:22;CIPOS=-3,2;CIEND=-3,0;CIPOS95=0,0;CIEND95=0,0;SU=22;PE=11;SR=11;ALG=PROD;AF=3.419e-05;NSAMP=1;MSQ=551.56;AC=1;AN=29246;NFAM=1
chr1	162705693	135497	N	<DEL>	764.41	PASS	SVTYPE=DEL;POS=162705693;SVLEN=-8902;END=162714595;STRANDS=+-:33;CIPOS=-10,8;CIEND=-2,0;CIPOS95=0,0;CIEND95=0,0;SU=33;PE=14;SR=19;ALG=PROD;AF=3.419e-05;NSAMP=1;MSQ=764.41;AC=1;AN=29246;NFAM=1
chr1	162711447	18034_1	N	N[chrX:148995130[	26.87	LOW	SVTYPE=BND;POS=162711447;STRANDS=+-:4;IMPRECISE;CIPOS=-8,547;CIEND=-587,9;CIPOS95=0,193;CIEND95=-193,0;MATEID=18034_2;EVENT=18034;SU=4;PE=4;SR=0;ALG=PROD;AF=3.419e-05;NSAMP=1;MSQ=26.87;AC=1;AN=29246;NFAM=1
chr1	162720490	770_1	N	[chr10:63672743[N	99125.1	LOW	SVTYPE=BND;POS=162720490;STRANDS=--:9468;CIPOS=-35,1;CIEND=-53,1;CIPOS95=0,0;CIEND95=0,0;MATEID=770_2;EVENT=770;SU=9468;PE=9468;SR=0;ALG=PROD;AF=0.01607;NSAMP=470;MSQ=92.4;AC=470;AN=29246;NFAM=445
chr1	162720491	769_1	N	[chr10:63664647[N	137419	LOW	SVTYPE=BND;POS=162720491;STRANDS=--:21603;CIPOS=0,0;CIEND=0,0;CIPOS95=0,0;CIEND95=0,0;MATEID=769_2;EVENT=769;SU=21603;PE=9186;SR=12417;ALG=PROD;AF=0.02164;NSAMP=633;MSQ=123.07;AC=633;AN=29246;NFAM=609
chr1	162720505	126_1	N	N]chr10:63674756]	389883	PASS	SVTYPE=BND;POS=162720505;STRANDS=++:32886;CIPOS=0,0;CIEND=0,0;CIPOS95=0,0;CIEND95=0,0;MATEID=126_2;EVENT=126;SU=32886;PE=23258;SR=9628;ALG=PROD;AF=0.02787;NSAMP=815;MSQ=238.36;AC=815;AN=29246;NFAM=770
chr1	162727906	135498	N	<DEL>	701.16	PASS	SVTYPE=DEL;POS=162727906;SVLEN=-2789;END=162730695;STRANDS=+-:29;CIPOS=-24,24;CIEND=-30,29;CIPOS95=0,0;CIEND95=0,0;SU=29;PE=13;SR=16;ALG=PROD;AF=0.0001026;NSAMP=3;MSQ=233.63;AC=3;AN=29246;NFAM=3
chr1	162729281	13403_1	N	]chr6:37701211]N	742.89	LOW	SVTYPE=BND;POS=162729281;STRANDS=-+:4;CIPOS=-49,48;CIEND=-49,48;CIPOS95=0,0;CIEND95=0,0;MATEID=13403_2;EVENT=13403;SU=4;PE=0;SR=4;ALG=PROD;AF=0.001163;NSAMP=33;MSQ=14.6;AC=34;AN=29246;NFAM=33
chr1	162741159	1484_1	N	]chr11:128868118]N	350209	LOW	SVTYPE=BND;POS=162741159;STRANDS=-+:2610;IMPRECISE;CIPOS=-204,2;CIEND=-10,130;CIPOS95=-11,2;CIEND95=-2,2;MATEID=1484_2;EVENT=1484;SU=2610;PE=2605;SR=5;ALG=PROD;AF=0.1044;NSAMP=3052;MSQ=57.17;AC=3052;AN=29246;NFAM=2728
chr1	162741160	17386_1	N	]chrX:31511278]N	152.07	LOW	SVTYPE=BND;POS=162741160;STRANDS=-+:33;CIPOS=-9,8;CIEND=-9,8;CIPOS95=0,0;CIEND95=0,0;MATEID=17386_2;EVENT=17386;SU=33;PE=0;SR=33;ALG=PROD;AF=0.000171;NSAMP=5;MSQ=19.06;AC=5;AN=29246;NFAM=5
chr1	162741275	16488_1	N	]chr9:30704787]N	25743.2	LOW	SVTYPE=BND;POS=162741275;STRANDS=+-:140,-+:3845;IMPRECISE;CIPOS=-54,100;CIEND=-70,49;CIPOS95=-4,4;CIEND95=0,0;MATEID=16488_2;EVENT=16488;SU=3985;PE=0;SR=3985;ALG=SUM;AF=0.01781;NSAMP=521;MSQ=35.59;AC=521;AN=29246;NFAM=516
chr1	162741326	16489_1	N	N[chr9:30704767[	2280.43	LOW	SVTYPE=BND;POS=162741326;STRANDS=+-:89;CIPOS=-29,28;CIEND=-29,28;CIPOS95=0,0;CIEND95=0,0;MATEID=16489_2;EVENT=16489;SU=89;PE=0;SR=89;ALG=PROD;AF=0.00277;NSAMP=81;MSQ=19.06;AC=81;AN=29246;NFAM=81
chr1	162767808	5800_1	N	[chr18:41376962[N	52.83	LOW	SVTYPE=BND;POS=162767808;STRANDS=--:5;CIPOS=-10,9;CIEND=-10,9;CIPOS95=0,0;CIEND95=0,0;MATEID=5800_2;EVENT=5800;SU=5;PE=0;SR=5;ALG=PROD;AF=0.0001026;NSAMP=3;MSQ=10.74;AC=3;AN=29246;NFAM=3
chr1	162788040	17585_1	N	[chrX:67903313[N	7142.07	LOW	SVTYPE=BND;POS=162788040;STRANDS=--:4;CIPOS=-9,8;CIEND=-9,8;CIPOS95=0,0;CIEND95=0,0;MATEID=17585_2;EVENT=17585;SU=4;PE=0;SR=4;ALG=PROD;AF=0.01016;NSAMP=287;MSQ=15.95;AC=297;AN=29246;NFAM=283
chr1	162788040	2773_1	N	]chr13:38004855]N	9657.26	LOW	SVTYPE=BND;POS=162788040;STRANDS=-+:4;CIPOS=-9,8;CIEND=-9,8;CIPOS95=0,0;CIEND95=0,0;MATEID=2773_2;EVENT=2773;SU=4;PE=0;SR=4;ALG=PROD;AF=0.01039;NSAMP=300;MSQ=18.35;AC=304;AN=29246;NFAM=297
chr1	162788136	358_1	N	N[chr10:38353721[	1701.09	LOW	SVTYPE=BND;POS=162788136;STRANDS=+-:36;IMPRECISE;CIPOS=-30,444;CIEND=-459,27;CIPOS95=-30,64;CIEND95=-43,27;MATEID=358_2;EVENT=358;SU=36;PE=36;SR=0;ALG=PROD;AF=0.002393;NSAMP=70;MSQ=19.14;AC=70;AN=29246;NFAM=70
chr1	162794913	546498_1	N	N]chr1:162805920]	212.66	LOW	SVTYPE=BND;POS=162794913;STRANDS=++:13;CIPOS=-10,9;CIEND=-5,3;CIPOS95=0,0;CIEND95=0,0;MATEID=546498_2;EVENT=546498;SU=13;PE=5;SR=8;ALG=PROD;AF=3.419e-05;NSAMP=1;MSQ=212.66;AC=1;AN=29246;NFAM=1
chr1	162798998	6457_1	N	]chr19:38541725]N	6.83	LOW	SVTYPE=BND;POS=162798998;STRANDS=-+:4;IMPRECISE;CIPOS=-10,8;CIEND=-9,8;CIPOS95=-1,0;CIEND95=0,0;MATEID=6457_2;EVENT=6457;SU=4;PE=0;SR=4;ALG=PROD;AF=3.419e-05;NSAMP=1;MSQ=6.83;AC=1;AN=29246;NFAM=1
chr1	162805920	546498_2	N	N]chr1:162794913]	212.66	LOW	SVTYPE=BND;POS=162805920;STRANDS=++:13;CIPOS=-5,3;CIEND=-10,9;CIPOS95=0,0;CIEND95=0,0;MATEID=546498_1;EVENT=546498;SECONDARY;SU=13;PE=5;SR=8;ALG=PROD;AF=3.419e-05;NSAMP=1;MSQ=212.66;AC=1;AN=29246;NFAM=1
chr1	162821932	459467_1	N	]chr1:162822716]N	1118.04	PASS	SVTYPE=BND;POS=162821932;STRANDS=-+:93;CIPOS=-22,20;CIEND=-22,20;CIPOS95=0,0;CIEND95=0,0;MATEID=459467_2;EVENT=459467;SU=93;PE=47;SR=46;ALG=PROD;AF=3.419e-05;NSAMP=1;MSQ=430.17;RECLASSIFIED;AC=1;AN=29246;NFAM=1
chr1	162822123	135499_1	N	N[chr1:162822701[	1161.77	PASS	SVTYPE=BND;POS=162822123;STRANDS=+-:59;CIPOS=-22,21;CIEND=-23,21;CIPOS95=0,0;CIEND95=0,0;MATEID=135499_2;EVENT=135499;SU=59;PE=26;SR=33;ALG=PROD;AF=3.419e-05;NSAMP=1;MSQ=428.32;RECLASSIFIED;AC=1;AN=29246;NFAM=1
chr1	162822701	135499_2	N	]chr1:162822123]N	1161.77	PASS	SVTYPE=BND;POS=162822123;STRANDS=+-:59;CIPOS=-23,21;CIEND=-22,21;CIPOS95=0,0;CIEND95=0,0;MATEID=135499_1;EVENT=135499;SECONDARY;SU=59;PE=26;SR=33;ALG=PROD;AF=3.419e-05;NSAMP=1;MSQ=428.32;RECLASSIFIED;AC=1;AN=29246;NFAM=1
chr1	162822716	459467_2	N	N[chr1:162821932[	1118.04	PASS	SVTYPE=BND;POS=162821932;STRANDS=-+:93;CIPOS=-22,20;CIEND=-22,20;CIPOS95=0,0;CIEND95=0,0;MATEID=459467_1;EVENT=459467;SECONDARY;SU=93;PE=47;SR=46;ALG=PROD;AF=3.419e-05;NSAMP=1;MSQ=430.17;RECLASSIFIED;AC=1;AN=29246;NFAM=1
chr1	162840236	7878_1	N	]chr2:187992036]N	774.99	LOW	SVTYPE=BND;POS=162840236;STRANDS=-+:10;IMPRECISE;CIPOS=-599,29;CIEND=-30,365;CIPOS95=-169,29;CIEND95=-30,50;MATEID=7878_2;EVENT=7878;SU=10;PE=10;SR=0;ALG=PROD;AF=0.001197;NSAMP=35;MSQ=18.82;AC=35;AN=29246;NFAM=35
chr1	162840276	10200_1	N	[chr3:135025089[N	201.82	LOW	SVTYPE=BND;POS=162840276;STRANDS=--:4;CIPOS=-9,8;CIEND=-9,8;CIPOS95=0,0;CIEND95=0,0;MATEID=10200_2;EVENT=10200;SU=4;PE=0;SR=4;ALG=PROD;AF=0.0003419;NSAMP=10;MSQ=15.06;AC=10;AN=29246;NFAM=10
chr1	162867246	135501	N	<DEL>	758.33	PASS	SVTYPE=DEL;POS=162867246;SVLEN=-4306;END=162871552;STRANDS=+-:25;CIPOS=-4,4;CIEND=-10,9;CIPOS95=0,0;CIEND95=0,0;SU=25;PE=18;SR=7;ALG=PROD;AF=3.419e-05;NSAMP=1;MSQ=758.33;AC=1;AN=29246;NFAM=1
chr1	162867836	135502	N	<DEL>	4226.31	PASS	SVTYPE=DEL;POS=162867836;SVLEN=-1470;END=162869306;STRANDS=+-:179;CIPOS=-4,3;CIEND=-4,1;CIPOS95=0,0;CIEND95=0,0;SU=179;PE=107;SR=72;ALG=PROD;AF=0.0002393;NSAMP=7;MSQ=500.13;AC=7;AN=29246;NFAM=7
chr1	162868730	13808_1	N	N[chr6:103733774[	179908	LOW	SVTYPE=BND;POS=162868730;STRANDS=+-:151;CIPOS=-5,4;CIEND=-5,4;CIPOS95=0,0;CIEND95=0,0;MATEID=13808_2;EVENT=13808;SU=151;PE=0;SR=151;ALG=PROD;AF=0.07854;NSAMP=2297;MSQ=41.04;AC=2297;AN=29246;NFAM=2203
chr1	162893074	135503_1	N	N[chr1:162893147[	275.72	PASS	SVTYPE=BND;POS=162893074;STRANDS=+-:12;CIPOS=-10,9;CIEND=-10,9;CIPOS95=0,0;CIEND95=0,0;MATEID=135503_2;EVENT=135503;SU=12;PE=0;SR=12;ALG=PROD;AF=3.419e-05;NSAMP=1;MSQ=275.72;RECLASSIFIED;AC=1;AN=29246;NFAM=1
chr1	162893147	135503_2	N	]chr1:162893074]N	275.72	PASS	SVTYPE=BND;POS=162893074;STRANDS=+-:12;CIPOS=-10,9;CIEND=-10,9;CIPOS95=0,0;CIEND95=0,0;MATEID=135503_1;EVENT=135503;SECONDARY;SU=12;PE=0;SR=12;ALG=PROD;AF=3.419e-05;NSAMP=1;MSQ=275.72;RECLASSIFIED;AC=1;AN=29246;NFAM=1
chr1	162936468	14765_1	N	[chr7:71971966[N	319.36	LOW	SVTYPE=BND;POS=162936468;STRANDS=--:12;IMPRECISE;CIPOS=-536,29;CIEND=-301,29;CIPOS95=-83,29;CIEND95=-32,29;MATEID=14765_2;EVENT=14765;SU=12;PE=12;SR=0;ALG=PROD;AF=0.0003419;NSAMP=10;MSQ=23.48;AC=10;AN=29246;NFAM=10
chr1	162936484	17037_1	N	]chr9:131420500]N	1139.35	LOW	SVTYPE=BND;POS=162936484;STRANDS=-+:15;IMPRECISE;CIPOS=-20,21;CIEND=-30,29;CIPOS95=-1,1;CIEND95=-3,3;MATEID=17037_2;EVENT=17037;SU=15;PE=14;SR=1;ALG=PROD;AF=0.001197;NSAMP=35;MSQ=23;AC=35;AN=29246;NFAM=35
chr1	162936492	544347_2	N	[chr1:48283698[N	687.34	LOW	SVTYPE=BND;POS=162936492;STRANDS=--:24;IMPRECISE;CIPOS=-10,9;CIEND=-13,15;CIPOS95=0,0;CIEND95=-1,1;MATEID=544347_1;EVENT=544347;SECONDARY;SU=24;PE=17;SR=7;ALG=PROD;AF=0.0006155;NSAMP=18;MSQ=20.61;AC=18;AN=29246;NFAM=18
chr1	162936501	2194_1	N	]chr12:69877026]N	64912.4	LOW	SVTYPE=BND;POS=162936501;STRANDS=-+:39;CIPOS=-7,8;CIEND=-10,9;CIPOS95=0,0;CIEND95=0,0;MATEID=2194_2;EVENT=2194;SU=39;PE=21;SR=18;ALG=PROD;AF=0.04079;NSAMP=1193;MSQ=31.33;AC=1193;AN=29246;NFAM=1158
chr1	162936502	6239_1	N	[chr19:17382277[N	915.64	LOW	SVTYPE=BND;POS=162936502;STRANDS=--:9;IMPRECISE;CIPOS=-30,26;CIEND=-30,29;CIPOS95=-3,3;CIEND95=-3,3;MATEID=6239_2;EVENT=6239;SU=9;PE=8;SR=1;ALG=PROD;AF=0.000718;NSAMP=21;MSQ=27.73;AC=21;AN=29246;NFAM=21
chr1	162936505	459468_1	N	]chr1:216050607]N	8076.38	LOW	SVTYPE=BND;POS=162936505;STRANDS=-+:13;CIPOS=-29,23;CIEND=-30,29;CIPOS95=0,0;CIEND95=0,0;MATEID=459468_2;EVENT=459468;SU=13;PE=7;SR=6;ALG=PROD;AF=0.01132;NSAMP=331;MSQ=14.18;RECLASSIFIED;AC=331;AN=29246;NFAM=328
chr1	162936512	5397_1	N	]chr17:57205496]N	13872.1	LOW	SVTYPE=BND;POS=162936512;STRANDS=-+:7;CIPOS=-30,29;CIEND=-29,27;CIPOS95=0,0;CIEND95=0,0;MATEID=5397_2;EVENT=5397;SU=7;PE=3;SR=4;ALG=PROD;AF=0.01563;NSAMP=457;MSQ=20.14;AC=457;AN=29246;NFAM=453
chr1	162936548	14464_1	N	[chr7:38610234[N	1521.87	LOW	SVTYPE=BND;POS=162936548;STRANDS=--:77;IMPRECISE;CIPOS=-260,39;CIEND=-523,10;CIPOS95=-6,6;CIEND95=-58,10;MATEID=14464_2;EVENT=14464;SU=77;PE=77;SR=0;ALG=PROD;AF=0.002052;NSAMP=60;MSQ=16.81;AC=60;AN=29246;NFAM=60
chr1	162936595	15472_1	N	N[chr8:9895359[	1667.35	LOW	SVTYPE=BND;POS=162936595;STRANDS=+-:12;IMPRECISE;CIPOS=-29,560;CIEND=-312,29;CIPOS95=-29,116;CIEND95=-45,29;MATEID=15472_2;EVENT=15472;SU=12;PE=12;SR=0;ALG=PROD;AF=0.002667;NSAMP=77;MSQ=12.7;AC=78;AN=29246;NFAM=76
chr1	162936595	4326_1	N	N[chr15:95251128[	521.75	LOW	SVTYPE=BND;POS=162936595;STRANDS=+-:27;IMPRECISE;CIPOS=-47,606;CIEND=-383,167;CIPOS95=-47,149;CIEND95=-110,110;MATEID=4326_2;EVENT=4326;SU=27;PE=27;SR=0;ALG=SUM;AF=0.0008548;NSAMP=25;MSQ=14.62;AC=25;AN=29246;NFAM=25
chr1	162939398	546499_1	N	[chr1:203957500[N	125.8	LOW	SVTYPE=BND;POS=162939398;STRANDS=--:6;IMPRECISE;CIPOS=-385,9;CIEND=-388,9;CIPOS95=-108,0;CIEND95=-131,0;MATEID=546499_2;EVENT=546499;SU=6;PE=6;SR=0;ALG=PROD;AF=3.419e-05;NSAMP=1;MSQ=125.8;AC=1;AN=29246;NFAM=1
chr1	162939408	546500_1	N	N]chr1:203957691]	56.6	LOW	SVTYPE=BND;POS=162939408;STRANDS=++:4;IMPRECISE;CIPOS=-10,324;CIEND=-10,458;CIPOS95=-1,109;CIEND95=-1,149;MATEID=546500_2;EVENT=546500;SU=4;PE=4;SR=0;ALG=PROD;AF=3.419e-05;NSAMP=1;MSQ=56.6;AC=1;AN=29246;NFAM=1
chr1	162966205	5303_1	N	]chr17:44089949]N	6.83	LOW	SVTYPE=BND;POS=162966205;STRANDS=-+:4;IMPRECISE;CIPOS=-9,8;CIEND=-9,9;CIPOS95=0,0;CIEND95=0,1;MATEID=5303_2;EVENT=5303;SU=4;PE=0;SR=4;ALG=PROD;AF=3.419e-05;NSAMP=1;MSQ=6.83;AC=1;AN=29246;NFAM=1
chr1	162966958	135508	N	<DEL>	1052.21	PASS	SVTYPE=DEL;POS=162966958;SVLEN=-901;END=162967859;STRANDS=+-:43;CIPOS=-10,9;CIEND=-2,0;CIPOS95=0,0;CIEND95=0,0;SU=43;PE=25;SR=18;ALG=PROD;AF=3.419e-05;NSAMP=1;MSQ=1052.21;AC=1;AN=29246;NFAM=1
chr1	162979189	7608_1	N	N]chr2:146420150]	113952	LOW	SVTYPE=BND;POS=162979189;STRANDS=++:62,--:4;IMPRECISE;CIPOS=-102,49;CIEND=-63,49;CIPOS95=-53,49;CIEND95=-14,14;MATEID=7608_2;EVENT=7608;SU=66;PE=0;SR=66;ALG=SUM;AF=0.05652;NSAMP=1653;MSQ=37.37;AC=1653;AN=29246;NFAM=1618
chr1	162991830	135510	N	<DEL>	635.35	PASS	SVTYPE=DEL;POS=162991830;SVLEN=-10310;END=163002140;STRANDS=+-:26;CIPOS=-10,9;CIEND=-10,8;CIPOS95=0,0;CIEND95=0,0;SU=26;PE=19;SR=7;ALG=PROD;AF=3.419e-05;NSAMP=1;MSQ=635.35;AC=1;AN=29246;NFAM=1
chr1	162996296	2614_1	N	]chr12:130238289]N	39.02	LOW	SVTYPE=BND;POS=162996296;STRANDS=-+:10;CIPOS=-10,9;CIEND=-10,9;CIPOS95=0,0;CIEND95=0,0;MATEID=2614_2;EVENT=2614;SU=10;PE=0;SR=10;ALG=PROD;AF=3.419e-05;NSAMP=1;MSQ=38.5;AC=1;AN=29246;NFAM=1
chr1	163009661	10809_1	N	]chr4:34049210]N	8428.41	LOW	SVTYPE=BND;POS=163009661;STRANDS=-+:89;CIPOS=-6,6;CIEND=-6,6;CIPOS95=0,0;CIEND95=0,0;MATEID=10809_2;EVENT=10809;SU=89;PE=0;SR=89;ALG=PROD;AF=0.006428;NSAMP=188;MSQ=31.81;AC=188;AN=29246;NFAM=188
chr1	163009661	3317_1	N	]chr14:35995773]N	6825.68	LOW	SVTYPE=BND;POS=163009661;STRANDS=-+:5;IMPRECISE;CIPOS=-10,9;CIEND=-10,6;CIPOS95=0,0;CIEND95=-1,0;MATEID=3317_2;EVENT=3317;SU=5;PE=1;SR=4;ALG=PROD;AF=0.005437;NSAMP=159;MSQ=31.14;AC=159;AN=29246;NFAM=158
chr1	163009688	459469	N	<DUP>	56.64	PASS	SVTYPE=DUP;POS=163009688;SVLEN=181;END=163009869;STRANDS=-+:5;CIPOS=-10,9;CIEND=-10,9;CIPOS95=0,0;CIEND95=0,0;SU=5;PE=0;SR=5;ALG=PROD;AF=3.419e-05;NSAMP=1;MSQ=52.27;AC=1;AN=29246;NFAM=1
chr1	163011822	135511_1	N	N[chr1:163015922[	12624.1	PASS	SVTYPE=BND;POS=163011822;STRANDS=+-:500;CIPOS=-2,2;CIEND=-2,0;CIPOS95=0,0;CIEND95=0,0;MATEID=135511_2;EVENT=135511;SU=500;PE=321;SR=179;ALG=PROD;AF=0.0003419;NSAMP=10;MSQ=497.81;RECLASSIFIED;AC=10;AN=29246;NFAM=10
chr1	163015922	135511_2	N	]chr1:163011822]N	12624.1	PASS	SVTYPE=BND;POS=163011822;STRANDS=+-:500;CIPOS=-2,0;CIEND=-2,2;CIPOS95=0,0;CIEND95=0,0;MATEID=135511_1;EVENT=135511;SECONDARY;SU=500;PE=321;SR=179;ALG=PROD;AF=0.0003419;NSAMP=10;MSQ=497.81;RECLASSIFIED;AC=10;AN=29246;NFAM=10
chr1	163017234	11391_1	N	]chr4:133307780]N	43.5	LOW	SVTYPE=BND;POS=163017234;STRANDS=-+:5;CIPOS=-9,6;CIEND=-10,9;CIPOS95=0,0;CIEND95=0,0;MATEID=11391_2;EVENT=11391;SU=5;PE=1;SR=4;ALG=PROD;AF=3.419e-05;NSAMP=1;MSQ=41.89;AC=1;AN=29246;NFAM=1
chr1	163051810	11624_1	N	]chr4:167667697]N	47.17	LOW	SVTYPE=BND;POS=163051810;STRANDS=-+:10;CIPOS=-30,29;CIEND=-28,26;CIPOS95=0,0;CIEND95=0,0;MATEID=11624_2;EVENT=11624;SU=10;PE=0;SR=10;ALG=PROD;AF=6.839e-05;NSAMP=2;MSQ=13.85;AC=2;AN=29246;NFAM=2
chr1	163057569	135513_1	N	N[chr1:163057846[	124.98	LOW	SVTYPE=BND;POS=163057569;STRANDS=+-:6;CIPOS=-6,5;CIEND=-6,5;CIPOS95=0,0;CIEND95=0,0;MATEID=135513_2;EVENT=135513;SU=6;PE=0;SR=6;ALG=PROD;AF=3.419e-05;NSAMP=1;MSQ=12.11;RECLASSIFIED;AC=1;AN=29246;NFAM=1
chr1	163057846	135513_2	N	]chr1:163057569]N	124.98	LOW	SVTYPE=BND;POS=163057569;STRANDS=+-:6;CIPOS=-6,5;CIEND=-6,5;CIPOS95=0,0;CIEND95=0,0;MATEID=135513_1;EVENT=135513;SECONDARY;SU=6;PE=0;SR=6;ALG=PROD;AF=3.419e-05;NSAMP=1;MSQ=12.11;RECLASSIFIED;AC=1;AN=29246;NFAM=1
chr1	163059356	824_1	N	[chr10:100376026[N	100.6	LOW	SVTYPE=BND;POS=163059356;STRANDS=--:4;IMPRECISE;CIPOS=-654,9;CIEND=-742,8;CIPOS95=-156,2;CIEND95=-174,0;MATEID=824_2;EVENT=824;SU=4;PE=4;SR=0;ALG=PROD;AF=0.0002052;NSAMP=6;MSQ=7.5;AC=6;AN=29246;NFAM=6
chr1	163059365	14037_1	N	[chr6:141372477[N	12194.8	LOW	SVTYPE=BND;POS=163059365;STRANDS=--:266;IMPRECISE;CIPOS=-412,29;CIEND=-132,13;CIPOS95=-31,29;CIEND95=-4,4;MATEID=14037_2;EVENT=14037;SU=266;PE=266;SR=0;ALG=PROD;AF=0.005984;NSAMP=175;MSQ=27.45;AC=175;AN=29246;NFAM=172
chr1	163059401	4801_1	N	[chr16:65537060[N	9841.89	LOW	SVTYPE=BND;POS=163059401;STRANDS=--:902;IMPRECISE;CIPOS=-254,10;CIEND=-122,13;CIPOS95=-13,10;CIEND95=-2,2;MATEID=4801_2;EVENT=4801;SU=902;PE=902;SR=0;ALG=PROD;AF=0.009164;NSAMP=268;MSQ=28.09;AC=268;AN=29246;NFAM=268
chr1	163059595	4802_1	N	N]chr16:65537011]	2611.38	LOW	SVTYPE=BND;POS=163059595;STRANDS=++:358;IMPRECISE;CIPOS=-12,334;CIEND=-11,77;CIPOS95=-12,16;CIEND95=-6,6;MATEID=4802_2;EVENT=4802;SU=358;PE=358;SR=0;ALG=PROD;AF=0.002804;NSAMP=82;MSQ=22.91;AC=82;AN=29246;NFAM=82
chr1	163063888	459470	N	<DUP>	1096.94	PASS	SVTYPE=DUP;POS=163063888;SVLEN=12575;END=163076463;STRANDS=-+:103;CIPOS=-23,20;CIEND=-30,25;CIPOS95=0,0;CIEND95=0,0;SU=103;PE=61;SR=42;ALG=PROD;AF=0.0001026;NSAMP=3;MSQ=365.45;AC=3;AN=29246;NFAM=1
chr1	163065486	135514	N	<DEL>	255	PASS	SVTYPE=DEL;POS=163065486;SVLEN=-156;END=163065642;STRANDS=+-:10;CIPOS=-10,9;CIEND=-4,3;CIPOS95=0,0;CIEND95=0,0;SU=10;PE=1;SR=9;ALG=PROD;AF=3.419e-05;NSAMP=1;MSQ=254.74;AC=1;AN=29246;NFAM=1
chr1	163073698	135515_1	N	N[chr1:163074174[	1036.31	LOW	SVTYPE=BND;POS=163073698;STRANDS=+-:28;CIPOS=-24,22;CIEND=-27,29;CIPOS95=0,0;CIEND95=0,0;MATEID=135515_2;EVENT=135515;SU=28;PE=12;SR=16;ALG=PROD;AF=0.000171;NSAMP=5;MSQ=153.93;RECLASSIFIED;AC=5;AN=29246;NFAM=5
chr1	163074174	135515_2	N	]chr1:163073698]N	1036.31	LOW	SVTYPE=BND;POS=163073698;STRANDS=+-:28;CIPOS=-27,29;CIEND=-24,22;CIPOS95=0,0;CIEND95=0,0;MATEID=135515_1;EVENT=135515;SECONDARY;SU=28;PE=12;SR=16;ALG=PROD;AF=0.000171;NSAMP=5;MSQ=153.93;RECLASSIFIED;AC=5;AN=29246;NFAM=5
chr1	163112879	135518_1	N	N[chr1:163119058[	260387	LOW	SVTYPE=BND;POS=163112879;STRANDS=+-:14;IMPRECISE;CIPOS=-9,226;CIEND=-325,9;CIPOS95=0,56;CIEND95=-71,1;MATEID=135518_2;EVENT=135518;SU=14;PE=14;SR=0;ALG=PROD;AF=0.08511;NSAMP=2489;MSQ=66.35;RECLASSIFIED;AC=2489;AN=29246;NFAM=2431
chr1	163113422	546502	N	<INV>	78	LOW	SVTYPE=INV;POS=163113422;SVLEN=190;END=163113612;STRANDS=++:2,--:2;IMPRECISE;CIPOS=-10,3;CIEND=-4,9;CIPOS95=-6,2;CIEND95=-3,1;SU=4;PE=3;SR=1;ALG=PROD;AF=6.839e-05;NSAMP=2;MSQ=38.28;AC=2;AN=29246;NFAM=2
chr1	163115464	135519	N	<DEL>	191.81	PASS	SVTYPE=DEL;POS=163115464;SVLEN=-7303;END=163122767;STRANDS=+-:9;CIPOS=-5,4;CIEND=-5,3;CIPOS95=0,0;CIEND95=0,0;SU=9;PE=2;SR=7;ALG=PROD;AF=3.419e-05;NSAMP=1;MSQ=191.74;AC=1;AN=29246;NFAM=1
chr1	163119058	135518_2	N	]chr1:163112879]N	260387	LOW	SVTYPE=BND;POS=163112879;STRANDS=+-:14;IMPRECISE;CIPOS=-325,9;CIEND=-9,226;CIPOS95=-71,1;CIEND95=0,56;MATEID=135518_1;EVENT=135518;SECONDARY;SU=14;PE=14;SR=0;ALG=PROD;AF=0.08511;NSAMP=2489;MSQ=66.35;RECLASSIFIED;AC=2489;AN=29246;NFAM=2431
chr1	163138938	135520_1	N	N[chr1:163142265[	27697.3	PASS	SVTYPE=BND;POS=163138938;STRANDS=+-:1095;CIPOS=-1,1;CIEND=-1,0;CIPOS95=0,0;CIEND95=0,0;MATEID=135520_2;EVENT=135520;SU=1095;PE=638;SR=457;ALG=PROD;AF=0.000889;NSAMP=26;MSQ=630.35;RECLASSIFIED;AC=26;AN=29246;NFAM=24
chr1	163142265	135520_2	N	]chr1:163138938]N	27697.3	PASS	SVTYPE=BND;POS=163138938;STRANDS=+-:1095;CIPOS=-1,0;CIEND=-1,1;CIPOS95=0,0;CIEND95=0,0;MATEID=135520_1;EVENT=135520;SECONDARY;SU=1095;PE=638;SR=457;ALG=PROD;AF=0.000889;NSAMP=26;MSQ=630.35;RECLASSIFIED;AC=26;AN=29246;NFAM=24
chr1	163155091	135521	N	<DEL>	728.55	PASS	SVTYPE=DEL;POS=163155091;SVLEN=-86;END=163155177;STRANDS=+-:28;CIPOS=-30,29;CIEND=-30,29;CIPOS95=0,0;CIEND95=0,0;SU=28;PE=0;SR=28;ALG=PROD;AF=3.419e-05;NSAMP=1;MSQ=332.7;AC=1;AN=29246;NFAM=1
chr1	163200010	459471	N	<DUP>	186.73	PASS	SVTYPE=DUP;POS=163200010;SVLEN=2381;END=163202391;STRANDS=-+:17;CIPOS=-6,4;CIEND=-4,4;CIPOS95=0,0;CIEND95=0,0;SU=17;PE=11;SR=6;ALG=PROD;AF=3.419e-05;NSAMP=1;MSQ=186.03;AC=1;AN=29246;NFAM=1
chr1	163202741	135523_1	N	N[chr1:163203676[	650.5	PASS	SVTYPE=BND;POS=163202741;STRANDS=+-:15;CIPOS=-10,9;CIEND=-10,9;CIPOS95=0,0;CIEND95=0,0;MATEID=135523_2;EVENT=135523;SU=15;PE=0;SR=15;ALG=PROD;AF=3.419e-05;NSAMP=1;MSQ=650.5;RECLASSIFIED;AC=1;AN=29246;NFAM=1
chr1	163203400	459472_1	N	]chr1:163204043]N	474.62	LOW	SVTYPE=BND;POS=163203400;STRANDS=-+:31;CIPOS=-8,9;CIEND=-10,7;CIPOS95=0,0;CIEND95=0,0;MATEID=459472_2;EVENT=459472;SU=31;PE=12;SR=19;ALG=PROD;AF=6.839e-05;NSAMP=1;MSQ=465.87;RECLASSIFIED;AC=2;AN=29246;NFAM=1
chr1	163203652	135524_1	N	N[chr1:163204789[	731.41	PASS	SVTYPE=BND;POS=163203652;STRANDS=+-:22;CIPOS=-2,1;CIEND=-10,9;CIPOS95=0,0;CIEND95=0,0;MATEID=135524_2;EVENT=135524;SU=22;PE=9;SR=13;ALG=PROD;AF=3.419e-05;NSAMP=1;MSQ=731.41;RECLASSIFIED;AC=1;AN=29246;NFAM=1
chr1	163203676	135523_2	N	]chr1:163202741]N	650.5	PASS	SVTYPE=BND;POS=163202741;STRANDS=+-:15;CIPOS=-10,9;CIEND=-10,9;CIPOS95=0,0;CIEND95=0,0;MATEID=135523_1;EVENT=135523;SECONDARY;SU=15;PE=0;SR=15;ALG=PROD;AF=3.419e-05;NSAMP=1;MSQ=650.5;RECLASSIFIED;AC=1;AN=29246;NFAM=1
chr1	163204043	459472_2	N	N[chr1:163203400[	474.62	LOW	SVTYPE=BND;POS=163203400;STRANDS=-+:31;CIPOS=-10,7;CIEND=-8,9;CIPOS95=0,0;CIEND95=0,0;MATEID=459472_1;EVENT=459472;SECONDARY;SU=31;PE=12;SR=19;ALG=PROD;AF=6.839e-05;NSAMP=1;MSQ=465.87;RECLASSIFIED;AC=2;AN=29246;NFAM=1
chr1	163204789	135524_2	N	]chr1:163203652]N	731.41	PASS	SVTYPE=BND;POS=163203652;STRANDS=+-:22;CIPOS=-10,9;CIEND=-2,1;CIPOS95=0,0;CIEND95=0,0;MATEID=135524_1;EVENT=135524;SECONDARY;SU=22;PE=9;SR=13;ALG=PROD;AF=3.419e-05;NSAMP=1;MSQ=731.41;RECLASSIFIED;AC=1;AN=29246;NFAM=1
chr1	163206254	135525_1	N	N[chr1:163206752[	340.44	LOW	SVTYPE=BND;POS=163206254;STRANDS=+-:12;IMPRECISE;CIPOS=-8,9;CIEND=-10,6;CIPOS95=-1,1;CIEND95=-1,0;MATEID=135525_2;EVENT=135525;SU=12;PE=9;SR=3;ALG=PROD;AF=0.000171;NSAMP=5;MSQ=52.96;RECLASSIFIED;AC=5;AN=29246;NFAM=5
chr1	163206752	135525_2	N	]chr1:163206254]N	340.44	LOW	SVTYPE=BND;POS=163206254;STRANDS=+-:12;IMPRECISE;CIPOS=-10,6;CIEND=-8,9;CIPOS95=-1,0;CIEND95=-1,1;MATEID=135525_1;EVENT=135525;SECONDARY;SU=12;PE=9;SR=3;ALG=PROD;AF=0.000171;NSAMP=5;MSQ=52.96;RECLASSIFIED;AC=5;AN=29246;NFAM=5
chr1	163215936	135526_1	N	N[chr1:163216018[	215.79	LOW	SVTYPE=BND;POS=163215936;STRANDS=+-:6;CIPOS=-6,5;CIEND=-6,5;CIPOS95=0,0;CIEND95=0,0;MATEID=135526_2;EVENT=135526;SU=6;PE=0;SR=6;ALG=PROD;AF=3.419e-05;NSAMP=1;MSQ=215.79;RECLASSIFIED;AC=1;AN=29246;NFAM=1
chr1	163216018	135526_2	N	]chr1:163215936]N	215.79	LOW	SVTYPE=BND;POS=163215936;STRANDS=+-:6;CIPOS=-6,5;CIEND=-6,5;CIPOS95=0,0;CIEND95=0,0;MATEID=135526_1;EVENT=135526;SECONDARY;SU=6;PE=0;SR=6;ALG=PROD;AF=3.419e-05;NSAMP=1;MSQ=215.79;RECLASSIFIED;AC=1;AN=29246;NFAM=1
chr1	163253216	135527	N	<DEL>	497.39	PASS	SVTYPE=DEL;POS=163253216;SVLEN=-3450;END=163256666;STRANDS=+-:21;CIPOS=-10,9;CIEND=-5,2;CIPOS95=0,0;CIEND95=0,0;SU=21;PE=15;SR=6;ALG=PROD;AF=3.419e-05;NSAMP=1;MSQ=497.39;AC=1;AN=29246;NFAM=1
chr1	163263027	459474	N	<DUP>	463.98	PASS	SVTYPE=DUP;POS=163263027;SVLEN=1761;END=163264788;STRANDS=-+:40;CIPOS=-10,9;CIEND=-2,0;CIPOS95=0,0;CIEND95=0,0;SU=40;PE=22;SR=18;ALG=PROD;AF=6.839e-05;NSAMP=1;MSQ=463.09;AC=2;AN=29246;NFAM=1
chr1	163273333	14531_1	N	N]chr7:49680413]	82.68	LOW	SVTYPE=BND;POS=163273333;STRANDS=++:5;IMPRECISE;CIPOS=-10,520;CIEND=-8,608;CIPOS95=0,153;CIEND95=-1,220;MATEID=14531_2;EVENT=14531;SU=5;PE=5;SR=0;ALG=PROD;AF=3.42e-05;NSAMP=1;MSQ=59.86;AC=1;AN=29244;NFAM=1
chr1	163273425	14530_1	N	[chr7:49680251[N	108.26	LOW	SVTYPE=BND;POS=163273425;STRANDS=--:6;IMPRECISE;CIPOS=-530,29;CIEND=-699,29;CIPOS95=-127,29;CIEND95=-202,29;MATEID=14530_2;EVENT=14530;SU=6;PE=6;SR=0;ALG=PROD;AF=3.42e-05;NSAMP=1;MSQ=89.8;AC=1;AN=29242;NFAM=1
chr1	163284390	135528_1	N	N[chr1:163284628[	263.23	LOW	SVTYPE=BND;POS=163284390;STRANDS=+-:8;CIPOS=-10,9;CIEND=-10,9;CIPOS95=0,0;CIEND95=0,0;MATEID=135528_2;EVENT=135528;SU=8;PE=0;SR=8;ALG=PROD;AF=3.419e-05;NSAMP=1;MSQ=6.83;RECLASSIFIED;AC=1;AN=29246;NFAM=1
chr1	163284628	135528_2	N	]chr1:163284390]N	263.23	LOW	SVTYPE=BND;POS=163284390;STRANDS=+-:8;CIPOS=-10,9;CIEND=-10,9;CIPOS95=0,0;CIEND95=0,0;MATEID=135528_1;EVENT=135528;SECONDARY;SU=8;PE=0;SR=8;ALG=PROD;AF=3.419e-05;NSAMP=1;MSQ=6.83;RECLASSIFIED;AC=1;AN=29246;NFAM=1
chr1	163285084	135529	N	<DEL>	467.52	PASS	SVTYPE=DEL;POS=163285084;SVLEN=-56084;END=163341168;STRANDS=+-:18;CIPOS=-10,9;CIEND=-8,4;CIPOS95=0,0;CIEND95=0,0;SU=18;PE=13;SR=5;ALG=PROD;AF=3.419e-05;NSAMP=1;MSQ=467.52;AC=1;AN=29246;NFAM=1
chr1	163294107	135530	N	<DEL>	399.06	PASS	SVTYPE=DEL;POS=163294107;SVLEN=-238;END=163294345;STRANDS=+-:14;CIPOS=-24,23;CIEND=-24,23;CIPOS95=0,0;CIEND95=0,0;SU=14;PE=0;SR=14;ALG=PROD;AF=0.0001026;NSAMP=3;MSQ=129.79;AC=3;AN=29246;NFAM=2
chr1	163305499	135531_1	N	N[chr1:163305727[	323.85	LOW	SVTYPE=BND;POS=163305499;STRANDS=+-:10;CIPOS=-10,9;CIEND=-8,9;CIPOS95=0,0;CIEND95=0,0;MATEID=135531_2;EVENT=135531;SU=10;PE=0;SR=10;ALG=PROD;AF=6.839e-05;NSAMP=2;MSQ=159.59;RECLASSIFIED;AC=2;AN=29246;NFAM=2
chr1	163305727	135531_2	N	]chr1:163305499]N	323.85	LOW	SVTYPE=BND;POS=163305499;STRANDS=+-:10;CIPOS=-8,9;CIEND=-10,9;CIPOS95=0,0;CIEND95=0,0;MATEID=135531_1;EVENT=135531;SECONDARY;SU=10;PE=0;SR=10;ALG=PROD;AF=6.839e-05;NSAMP=2;MSQ=159.59;RECLASSIFIED;AC=2;AN=29246;NFAM=2
chr1	163330624	2892_1	N	]chr13:60887332]N	223.32	LOW	SVTYPE=BND;POS=163330624;STRANDS=-+:17;CIPOS=-3,1;CIEND=-10,9;CIPOS95=0,0;CIEND95=0,0;MATEID=2892_2;EVENT=2892;SU=17;PE=8;SR=9;ALG=PROD;AF=3.419e-05;NSAMP=1;MSQ=215.47;AC=1;AN=29246;NFAM=1
chr1	163330634	2890_1	N	N[chr13:60886998[	194.46	LOW	SVTYPE=BND;POS=163330634;STRANDS=+-:9;IMPRECISE;CIPOS=-7,275;CIEND=-282,7;CIPOS95=0,89;CIEND95=-86,0;MATEID=2890_2;EVENT=2890;SU=9;PE=9;SR=0;ALG=PROD;AF=3.42e-05;NSAMP=1;MSQ=167.82;AC=1;AN=29242;NFAM=1
chr1	163344642	12270_1	N	]chr5:56088355]N	849133	LOW	SVTYPE=BND;POS=163344642;STRANDS=-+:10957;CIPOS=0,0;CIEND=0,0;CIPOS95=0,0;CIEND95=0,0;MATEID=12270_2;EVENT=12270;SU=10957;PE=7009;SR=3948;AF=0.159;NSAMP=4651;MSQ=111.99;AC=4651;AN=29246;NFAM=4432
chr1	163344642	2393_1	N	[chr12:103899625[N	1.38379e+06	LOW	SVTYPE=BND;POS=163344642;STRANDS=--:12;CIPOS=-29,28;CIEND=-29,23;CIPOS95=0,0;CIEND95=0,0;MATEID=2393_2;EVENT=2393;SU=12;PE=3;SR=9;ALG=PROD;AF=0.35;NSAMP=8202;MSQ=102.24;AC=10236;AN=29246;NFAM=7636
chr1	163359829	15522_1	N	N]chr8:18232703]	59.25	LOW	SVTYPE=BND;POS=163359829;STRANDS=++:4;CIPOS=-9,8;CIEND=-9,8;CIPOS95=0,0;CIEND95=0,0;MATEID=15522_2;EVENT=15522;SU=4;PE=0;SR=4;ALG=PROD;AF=0.0001368;NSAMP=4;MSQ=14.41;AC=4;AN=29246;NFAM=4
chr1	163359848	131818_2	N	]chr1:112570568]N	51999.3	LOW	SVTYPE=BND;POS=112570568;STRANDS=+-:74;CIPOS=-9,8;CIEND=-8,8;CIPOS95=0,0;CIEND95=0,0;MATEID=131818_1;EVENT=131818;SECONDARY;SU=74;PE=0;SR=74;ALG=PROD;AF=0.03341;NSAMP=975;MSQ=34.01;RECLASSIFIED;AC=977;AN=29246;NFAM=954
chr1	163359849	3244_1	N	[chr14:28664985[N	7645.72	LOW	SVTYPE=BND;POS=163359849;STRANDS=--:8;CIPOS=-29,28;CIEND=-29,28;CIPOS95=0,0;CIEND95=0,0;MATEID=3244_2;EVENT=3244;SU=8;PE=0;SR=8;ALG=PROD;AF=0.007796;NSAMP=226;MSQ=22.79;AC=228;AN=29246;NFAM=225
chr1	163363398	11161_1	N	]chr4:94870385]N	25644.4	LOW	SVTYPE=BND;POS=163363398;STRANDS=-+:13;CIPOS=-29,28;CIEND=-29,24;CIPOS95=0,0;CIEND95=0,0;MATEID=11161_2;EVENT=11161;SU=13;PE=0;SR=13;ALG=PROD;AF=0.02096;NSAMP=579;MSQ=37.54;AC=613;AN=29246;NFAM=563
chr1	163374025	782_1	N	[chr10:71054907[N	56.62	LOW	SVTYPE=BND;POS=163374025;STRANDS=--:8;IMPRECISE;CIPOS=-522,49;CIEND=-406,49;CIPOS95=-139,49;CIEND95=-81,49;MATEID=782_2;EVENT=782;SU=8;PE=8;SR=0;ALG=PROD;AF=0.0001026;NSAMP=3;MSQ=17.97;AC=3;AN=29246;NFAM=3
chr1	163374032	5086_1	N	]chr17:11694663]N	146838	LOW	SVTYPE=BND;POS=163374032;STRANDS=-+:19;IMPRECISE;CIPOS=-645,49;CIEND=-50,440;CIPOS95=-147,49;CIEND95=-50,63;MATEID=5086_2;EVENT=5086;SU=19;PE=19;SR=0;ALG=PROD;AF=0.08244;NSAMP=1745;MSQ=50.01;AC=2411;AN=29246;NFAM=1669
chr1	163374033	1423_1	N	]chr11:93912210]N	7396.24	LOW	SVTYPE=BND;POS=163374033;STRANDS=-+:162;IMPRECISE;CIPOS=-410,11;CIEND=-13,221;CIPOS95=-36,11;CIEND95=-3,3;MATEID=1423_2;EVENT=1423;SU=162;PE=162;SR=0;ALG=PROD;AF=0.005847;NSAMP=161;MSQ=31.11;AC=171;AN=29246;NFAM=161
chr1	163374033	17059_1	N	[chr9:135124720[N	31321	LOW	SVTYPE=BND;POS=163374033;STRANDS=--:239;IMPRECISE;CIPOS=-768,85;CIEND=-631,180;CIPOS95=-147,85;CIEND95=-104,104;MATEID=17059_2;EVENT=17059;SU=239;PE=239;SR=0;ALG=SUM;AF=0.0158;NSAMP=462;MSQ=42.55;AC=462;AN=29246;NFAM=456
chr1	163374037	12301_1	N	]chr5:63048062]N	6380.39	LOW	SVTYPE=BND;POS=163374037;STRANDS=-+:34;IMPRECISE;CIPOS=-470,29;CIEND=-30,402;CIPOS95=-70,29;CIEND95=-30,42;MATEID=12301_2;EVENT=12301;SU=34;PE=34;SR=0;ALG=PROD;AF=0.005539;NSAMP=162;MSQ=27.98;AC=162;AN=29246;NFAM=161
chr1	163374037	7464_1	N	]chr2:124713243]N	1918.51	LOW	SVTYPE=BND;POS=163374037;STRANDS=-+:56;IMPRECISE;CIPOS=-739,59;CIEND=-103,560;CIPOS95=-185,59;CIEND95=-103,106;MATEID=7464_2;EVENT=7464;SU=56;PE=56;SR=0;ALG=SUM;AF=0.001881;NSAMP=46;MSQ=24.41;AC=55;AN=29246;NFAM=46
chr1	163374040	809_1	N	[chr10:91573300[N	326.19	LOW	SVTYPE=BND;POS=163374040;STRANDS=--:23;IMPRECISE;CIPOS=-618,13;CIEND=-343,32;CIPOS95=-124,13;CIEND95=-29,29;MATEID=809_2;EVENT=809;SU=23;PE=23;SR=0;ALG=PROD;AF=0.0001368;NSAMP=4;MSQ=54.55;AC=4;AN=29246;NFAM=4
chr1	163374040	8149_1	N	[chr2:227041852[N	732.29	LOW	SVTYPE=BND;POS=163374040;STRANDS=--:48;IMPRECISE;CIPOS=-323,18;CIEND=-85,29;CIPOS95=-60,18;CIEND95=-10,10;MATEID=8149_2;EVENT=8149;SU=48;PE=48;SR=0;ALG=PROD;AF=0.000889;NSAMP=26;MSQ=22.83;AC=26;AN=29246;NFAM=25
chr1	163374041	10554_1	N	[chr3:194527019[N	56652.9	LOW	SVTYPE=BND;POS=163374041;STRANDS=--:2390;IMPRECISE;CIPOS=-224,9;CIEND=-92,8;CIPOS95=-8,8;CIEND95=-2,2;MATEID=10554_2;EVENT=10554;SU=2390;PE=2390;SR=0;ALG=PROD;AF=0.02226;NSAMP=651;MSQ=45.48;AC=651;AN=29246;NFAM=635
chr1	163374041	11022_1	N	[chr4:73636772[N	559.95	LOW	SVTYPE=BND;POS=163374041;STRANDS=--:44;IMPRECISE;CIPOS=-743,65;CIEND=-676,62;CIPOS95=-184,65;CIEND95=-182,62;MATEID=11022_2;EVENT=11022;SU=44;PE=44;SR=0;ALG=SUM;AF=0.0004103;NSAMP=12;MSQ=36.53;AC=12;AN=29246;NFAM=12
chr1	163374041	317_1	N	]chr10:27348271]N	8546.76	LOW	SVTYPE=BND;POS=163374041;STRANDS=-+:118;IMPRECISE;CIPOS=-483,10;CIEND=-47,156;CIPOS95=-35,10;CIEND95=-9,9;MATEID=317_2;EVENT=317;SU=118;PE=118;SR=0;ALG=PROD;AF=0.006873;NSAMP=201;MSQ=28.56;AC=201;AN=29246;NFAM=198
chr1	163374041	9163_1	N	[chr22:36219653[N	1074.42	LOW	SVTYPE=BND;POS=163374041;STRANDS=--:9;IMPRECISE;CIPOS=-475,29;CIEND=-277,29;CIPOS95=-141,29;CIEND95=-46,29;MATEID=9163_2;EVENT=9163;SU=9;PE=9;SR=0;ALG=PROD;AF=0.001744;NSAMP=51;MSQ=17.27;AC=51;AN=29246;NFAM=51
chr1	163374041	9533_1	N	]chr3:39197864]N	4047.59	LOW	SVTYPE=BND;POS=163374041;STRANDS=-+:105;IMPRECISE;CIPOS=-771,67;CIEND=-211,572;CIPOS95=-130,67;CIEND95=-127,127;MATEID=9533_2;EVENT=9533;SU=105;PE=105;SR=0;ALG=SUM;AF=0.003727;NSAMP=109;MSQ=32.9;AC=109;AN=29246;NFAM=108
chr1	163374041	9875_1	N	[chr3:83154898[N	517.83	LOW	SVTYPE=BND;POS=163374041;STRANDS=--:31;IMPRECISE;CIPOS=-777,71;CIEND=-699,135;CIPOS95=-170,71;CIEND95=-130,130;MATEID=9875_2;EVENT=9875;SU=31;PE=31;SR=0;ALG=SUM;AF=0.0009574;NSAMP=28;MSQ=13.86;AC=28;AN=29246;NFAM=28
chr1	163374044	13002_1	N	[chr5:179521460[N	1873.44	LOW	SVTYPE=BND;POS=163374044;STRANDS=--:126;IMPRECISE;CIPOS=-459,10;CIEND=-205,13;CIPOS95=-45,10;CIEND95=-5,5;MATEID=13002_2;EVENT=13002;SU=126;PE=126;SR=0;ALG=PROD;AF=0.00171;NSAMP=50;MSQ=25.65;AC=50;AN=29246;NFAM=50
chr1	163374044	6928_1	N	]chr2:34883800]N	446.15	LOW	SVTYPE=BND;POS=163374044;STRANDS=-+:10;IMPRECISE;CIPOS=-582,49;CIEND=-50,353;CIPOS95=-143,49;CIEND95=-50,77;MATEID=6928_2;EVENT=6928;SU=10;PE=10;SR=0;ALG=PROD;AF=0.0005129;NSAMP=15;MSQ=29.35;AC=15;AN=29246;NFAM=15
chr1	163374045	3323_1	N	[chr14:36764131[N	473.29	LOW	SVTYPE=BND;POS=163374045;STRANDS=--:9;IMPRECISE;CIPOS=-559,49;CIEND=-338,49;CIPOS95=-160,49;CIEND95=-62,49;MATEID=3323_2;EVENT=3323;SU=9;PE=9;SR=0;ALG=PROD;AF=0.0003419;NSAMP=10;MSQ=32.7;AC=10;AN=29246;NFAM=10
chr1	163374048	8368_1	N	]chr20:7238809]N	16.28	LOW	SVTYPE=BND;POS=163374048;STRANDS=-+:5;IMPRECISE;CIPOS=-651,29;CIEND=-30,533;CIPOS95=-215,29;CIEND95=-30,127;MATEID=8368_2;EVENT=8368;SU=5;PE=5;SR=0;ALG=PROD;AF=3.419e-05;NSAMP=1;MSQ=4.73;AC=1;AN=29246;NFAM=1
chr1	163374049	12287_1	N	[chr5:59771549[N	203.58	LOW	SVTYPE=BND;POS=163374049;STRANDS=--:4;IMPRECISE;CIPOS=-540,7;CIEND=-451,9;CIPOS95=-186,0;CIEND95=-132,2;MATEID=12287_2;EVENT=12287;SU=4;PE=4;SR=0;ALG=PROD;AF=0.0002393;NSAMP=7;MSQ=26.19;AC=7;AN=29246;NFAM=7
chr1	163374049	1679_1	N	[chr11:122282260[N	1649.65	LOW	SVTYPE=BND;POS=163374049;STRANDS=--:84;IMPRECISE;CIPOS=-747,73;CIEND=-621,115;CIPOS95=-166,73;CIEND95=-93,93;MATEID=1679_2;EVENT=1679;SU=84;PE=84;SR=0;ALG=SUM;AF=0.001504;NSAMP=44;MSQ=23.08;AC=44;AN=29246;NFAM=44
chr1	163374049	3446_1	N	]chr14:53895081]N	1894.35	LOW	SVTYPE=BND;POS=163374049;STRANDS=-+:97;IMPRECISE;CIPOS=-745,55;CIEND=-140,650;CIPOS95=-188,55;CIEND95=-140,175;MATEID=3446_2;EVENT=3446;SU=97;PE=97;SR=0;ALG=SUM;AF=0.001504;NSAMP=44;MSQ=24.04;AC=44;AN=29246;NFAM=44
chr1	163374049	4776_1	N	]chr16:61425711]N	530.11	LOW	SVTYPE=BND;POS=163374049;STRANDS=-+:13;IMPRECISE;CIPOS=-757,32;CIEND=-52,649;CIPOS95=-195,32;CIEND95=-52,197;MATEID=4776_2;EVENT=4776;SU=13;PE=13;SR=0;ALG=SUM;AF=0.0005471;NSAMP=16;MSQ=29.05;AC=16;AN=29246;NFAM=16
chr1	163374049	5076_1	N	[chr17:9631053[N	739.69	LOW	SVTYPE=BND;POS=163374049;STRANDS=--:9;IMPRECISE;CIPOS=-541,29;CIEND=-378,29;CIPOS95=-117,29;CIEND95=-60,29;MATEID=5076_2;EVENT=5076;SU=9;PE=9;SR=0;ALG=PROD;AF=0.0004787;NSAMP=14;MSQ=45.67;AC=14;AN=29246;NFAM=14
chr1	163374049	9794_1	N	[chr3:72502387[N	1078.32	LOW	SVTYPE=BND;POS=163374049;STRANDS=--:30;IMPRECISE;CIPOS=-478,9;CIEND=-354,42;CIPOS95=-93,9;CIEND95=-28,28;MATEID=9794_2;EVENT=9794;SU=30;PE=30;SR=0;ALG=PROD;AF=0.000889;NSAMP=26;MSQ=35.38;AC=26;AN=29246;NFAM=25
chr1	163374050	1681_1	N	[chr11:123457117[N	93.68	LOW	SVTYPE=BND;POS=163374050;STRANDS=--:5;IMPRECISE;CIPOS=-520,9;CIEND=-171,9;CIPOS95=-164,1;CIEND95=-81,2;MATEID=1681_2;EVENT=1681;SU=5;PE=5;SR=0;ALG=PROD;AF=6.839e-05;NSAMP=2;MSQ=46.54;AC=2;AN=29246;NFAM=1
chr1	163374050	4099_1	N	]chr15:63376565]N	41.94	LOW	SVTYPE=BND;POS=163374050;STRANDS=-+:4;IMPRECISE;CIPOS=-533,9;CIEND=-10,370;CIPOS95=-172,0;CIEND95=-2,107;MATEID=4099_2;EVENT=4099;SU=4;PE=4;SR=0;ALG=PROD;AF=0.0001026;NSAMP=3;MSQ=11.05;AC=3;AN=29246;NFAM=3
chr1	163374050	648_1	N	[chr10:5324376[N	33.67	LOW	SVTYPE=BND;POS=163374050;STRANDS=--:4;IMPRECISE;CIPOS=-584,9;CIEND=-462,9;CIPOS95=-194,1;CIEND95=-142,2;MATEID=648_2;EVENT=648;SU=4;PE=4;SR=0;ALG=PROD;AF=6.839e-05;NSAMP=2;MSQ=14.22;AC=2;AN=29246;NFAM=2
chr1	163374053	8363_1	N	]chr20:6699367]N	318.71	LOW	SVTYPE=BND;POS=163374053;STRANDS=-+:4;IMPRECISE;CIPOS=-698,9;CIEND=-10,332;CIPOS95=-229,1;CIEND95=-2,124;MATEID=8363_2;EVENT=8363;SU=4;PE=4;SR=0;ALG=PROD;AF=0.0004103;NSAMP=12;MSQ=19.8;AC=12;AN=29246;NFAM=12
chr1	163374055	4745_1	N	[chr16:56568303[N	179.32	LOW	SVTYPE=BND;POS=163374055;STRANDS=--:10;IMPRECISE;CIPOS=-539,49;CIEND=-350,49;CIPOS95=-133,49;CIEND95=-62,49;MATEID=4745_2;EVENT=4745;SU=10;PE=10;SR=0;ALG=PROD;AF=0.0003077;NSAMP=9;MSQ=17.37;AC=9;AN=29246;NFAM=9
chr1	163374056	14741_1	N	]chr7:68268729]N	116.85	LOW	SVTYPE=BND;POS=163374056;STRANDS=-+:7;IMPRECISE;CIPOS=-451,8;CIEND=-10,336;CIPOS95=-160,1;CIEND95=-2,75;MATEID=14741_2;EVENT=14741;SU=7;PE=7;SR=0;ALG=PROD;AF=3.419e-05;NSAMP=1;MSQ=110.77;AC=1;AN=29246;NFAM=1
chr1	163374057	8259_1	N	]chr2:238769359]N	1362.46	LOW	SVTYPE=BND;POS=163374057;STRANDS=-+:15;IMPRECISE;CIPOS=-693,43;CIEND=-50,457;CIPOS95=-112,43;CIEND95=-40,40;MATEID=8259_2;EVENT=8259;SU=15;PE=15;SR=0;ALG=PROD;AF=0.00171;NSAMP=50;MSQ=16.16;AC=50;AN=29246;NFAM=50
chr1	163374059	13624_1	N	]chr6:71158600]N	19519.2	LOW	SVTYPE=BND;POS=163374059;STRANDS=-+:16;IMPRECISE;CIPOS=-30,27;CIEND=-30,29;CIPOS95=-4,4;CIEND95=-3,3;MATEID=13624_2;EVENT=13624;SU=16;PE=15;SR=1;ALG=PROD;AF=0.0186;NSAMP=544;MSQ=30.6;AC=544;AN=29246;NFAM=539
chr1	163374060	11335_1	N	]chr4:124870770]N	568.66	LOW	SVTYPE=BND;POS=163374060;STRANDS=-+:4;IMPRECISE;CIPOS=-703,9;CIEND=-10,595;CIPOS95=-156,2;CIEND95=-2,131;MATEID=11335_2;EVENT=11335;SU=4;PE=4;SR=0;ALG=PROD;AF=0.0005129;NSAMP=13;MSQ=16.33;AC=15;AN=29246;NFAM=13
chr1	163374060	13615_1	N	]chr6:69031453]N	924.15	LOW	SVTYPE=BND;POS=163374060;STRANDS=-+:4;IMPRECISE;CIPOS=-683,7;CIEND=-10,599;CIPOS95=-238,0;CIEND95=-1,199;MATEID=13615_2;EVENT=13615;SU=4;PE=4;SR=0;ALG=PROD;AF=0.0007864;NSAMP=23;MSQ=26.18;AC=23;AN=29246;NFAM=23
chr1	163374060	660_1	N	[chr10:7315063[N	125.93	LOW	SVTYPE=BND;POS=163374060;STRANDS=--:16;IMPRECISE;CIPOS=-582,19;CIEND=-443,29;CIPOS95=-107,19;CIEND95=-48,29;MATEID=660_2;EVENT=660;SU=16;PE=16;SR=0;ALG=PROD;AF=0.0001026;NSAMP=3;MSQ=23.95;AC=3;AN=29246;NFAM=3
chr1	163374060	8589_1	N	]chr20:39634815]N	254.73	LOW	SVTYPE=BND;POS=163374060;STRANDS=-+:4;IMPRECISE;CIPOS=-459,6;CIEND=-10,406;CIPOS95=-140,0;CIEND95=-2,116;MATEID=8589_2;EVENT=8589;SU=4;PE=4;SR=0;ALG=PROD;AF=0.0003761;NSAMP=11;MSQ=18.24;AC=11;AN=29246;NFAM=11
chr1	163374063	10518_1	N	]chr3:189312056]N	478.4	LOW	SVTYPE=BND;POS=163374063;STRANDS=-+:5;IMPRECISE;CIPOS=-564,9;CIEND=-10,402;CIPOS95=-179,1;CIEND95=-2,96;MATEID=10518_2;EVENT=10518;SU=5;PE=5;SR=0;ALG=PROD;AF=0.0002052;NSAMP=6;MSQ=67.08;AC=6;AN=29246;NFAM=6
chr1	163374064	2358_1	N	[chr12:98468851[N	417.45	LOW	SVTYPE=BND;POS=163374064;STRANDS=--:8;IMPRECISE;CIPOS=-617,28;CIEND=-289,29;CIPOS95=-112,28;CIEND95=-62,29;MATEID=2358_2;EVENT=2358;SU=8;PE=8;SR=0;ALG=PROD;AF=0.0002735;NSAMP=8;MSQ=17.33;AC=8;AN=29246;NFAM=8
chr1	163374064	546503_1	N	[chr1:200284933[N	1025.96	LOW	SVTYPE=BND;POS=163374064;STRANDS=--:4;IMPRECISE;CIPOS=-641,9;CIEND=-524,9;CIPOS95=-221,1;CIEND95=-158,2;MATEID=546503_2;EVENT=546503;SU=4;PE=4;SR=0;ALG=PROD;AF=0.001402;NSAMP=40;MSQ=13.02;AC=41;AN=29246;NFAM=40
chr1	163374065	17971_1	N	]chrX:137664163]N	158.99	LOW	SVTYPE=BND;POS=163374065;STRANDS=-+:4;IMPRECISE;CIPOS=-565,9;CIEND=-10,455;CIPOS95=-187,1;CIEND95=-1,143;MATEID=17971_2;EVENT=17971;SU=4;PE=4;SR=0;ALG=PROD;AF=0.0002735;NSAMP=8;MSQ=19.09;AC=8;AN=29246;NFAM=8
chr1	163374069	9500_1	N	]chr3:30112271]N	492.14	LOW	SVTYPE=BND;POS=163374069;STRANDS=-+:4;IMPRECISE;CIPOS=-685,8;CIEND=-10,593;CIPOS95=-161,1;CIEND95=-2,134;MATEID=9500_2;EVENT=9500;SU=4;PE=4;SR=0;ALG=PROD;AF=0.0005129;NSAMP=15;MSQ=31.82;AC=15;AN=29246;NFAM=15
chr1	163374071	15518_1	N	]chr8:17875450]N	43.5	LOW	SVTYPE=BND;POS=163374071;STRANDS=-+:5;IMPRECISE;CIPOS=-527,9;CIEND=-10,301;CIPOS95=-159,0;CIEND95=-2,85;MATEID=15518_2;EVENT=15518;SU=5;PE=5;SR=0;ALG=PROD;AF=3.419e-05;NSAMP=1;MSQ=41.76;AC=1;AN=29246;NFAM=1
chr1	163374072	6140_1	N	]chr19:8574560]N	27.73	LOW	SVTYPE=BND;POS=163374072;STRANDS=-+:4;IMPRECISE;CIPOS=-670,9;CIEND=-10,269;CIPOS95=-170,0;CIEND95=-2,97;MATEID=6140_2;EVENT=6140;SU=4;PE=4;SR=0;ALG=PROD;AF=6.839e-05;NSAMP=2;MSQ=4.69;AC=2;AN=29246;NFAM=2
chr1	163374072	6903_1	N	]chr2:33277725]N	61.64	LOW	SVTYPE=BND;POS=163374072;STRANDS=-+:10;IMPRECISE;CIPOS=-577,24;CIEND=-30,401;CIPOS95=-181,24;CIEND95=-30,81;MATEID=6903_2;EVENT=6903;SU=10;PE=10;SR=0;ALG=PROD;AF=0.0001026;NSAMP=3;MSQ=17.12;AC=3;AN=29246;NFAM=3
chr1	163374075	17356_1	N	[chrX:26960970[N	65.2	LOW	SVTYPE=BND;POS=163374075;STRANDS=--:4;IMPRECISE;CIPOS=-671,9;CIEND=-478,9;CIPOS95=-228,1;CIEND95=-114,2;MATEID=17356_2;EVENT=17356;SU=4;PE=4;SR=0;ALG=PROD;AF=0.0001026;NSAMP=3;MSQ=20.17;AC=3;AN=29246;NFAM=3
chr1	163374087	459475_1	N	]chr1:220392312]N	1865.81	LOW	SVTYPE=BND;POS=163374087;STRANDS=-+:75;IMPRECISE;CIPOS=-804,54;CIEND=-133,611;CIPOS95=-194,54;CIEND95=-133,153;MATEID=459475_2;EVENT=459475;SU=75;PE=75;SR=0;ALG=SUM;AF=0.002257;NSAMP=66;MSQ=16.26;RECLASSIFIED;AC=66;AN=29246;NFAM=66
chr1	163374094	2104_1	N	N]chr12:52744484]	62.87	LOW	SVTYPE=BND;POS=163374094;STRANDS=++:4;IMPRECISE;CIPOS=-30,264;CIEND=-30,717;CIPOS95=-30,98;CIEND95=-30,165;MATEID=2104_2;EVENT=2104;SU=4;PE=4;SR=0;ALG=PROD;AF=3.419e-05;NSAMP=1;MSQ=62.87;AC=1;AN=29246;NFAM=1
chr1	163374109	2465_1	N	N]chr12:113038932]	426.73	LOW	SVTYPE=BND;POS=163374109;STRANDS=++:13;IMPRECISE;CIPOS=-30,319;CIEND=-42,407;CIPOS95=-30,38;CIEND95=-42,71;MATEID=2465_2;EVENT=2465;SU=13;PE=13;SR=0;ALG=PROD;AF=0.0003761;NSAMP=11;MSQ=25.27;AC=11;AN=29246;NFAM=11
chr1	163374138	954_1	N	N]chr11:43008282]	97.27	LOW	SVTYPE=BND;POS=163374138;STRANDS=++:14;IMPRECISE;CIPOS=-30,316;CIEND=-30,444;CIPOS95=-30,33;CIEND95=-30,116;MATEID=954_2;EVENT=954;SU=14;PE=14;SR=0;ALG=PROD;AF=0.0001368;NSAMP=4;MSQ=21.9;AC=4;AN=29246;NFAM=4
chr1	163374214	3448_1	N	N[chr14:53895268[	82.63	LOW	SVTYPE=BND;POS=163374214;STRANDS=+-:4;IMPRECISE;CIPOS=-50,681;CIEND=-447,49;CIPOS95=-50,209;CIEND95=-114,49;MATEID=3448_2;EVENT=3448;SU=4;PE=4;SR=0;ALG=PROD;AF=0.0001026;NSAMP=3;MSQ=11.61;AC=3;AN=29246;NFAM=3
chr1	163374230	10555_1	N	N]chr3:194527037]	149.63	LOW	SVTYPE=BND;POS=163374230;STRANDS=++:5;IMPRECISE;CIPOS=-50,661;CIEND=-50,578;CIPOS95=-50,218;CIEND95=-50,144;MATEID=10555_2;EVENT=10555;SU=5;PE=5;SR=0;ALG=PROD;AF=0.0002052;NSAMP=6;MSQ=10.34;AC=6;AN=29246;NFAM=6
chr1	163374264	10379_1	N	]chr3:165861234]N	899.32	LOW	SVTYPE=BND;POS=163374264;STRANDS=-+:4;IMPRECISE;CIPOS=-517,9;CIEND=-8,598;CIPOS95=-115,2;CIEND95=0,151;MATEID=10379_2;EVENT=10379;SU=4;PE=4;SR=0;ALG=PROD;AF=0.001334;NSAMP=39;MSQ=12.92;AC=39;AN=29246;NFAM=39
chr1	163384052	135533	N	<DEL>	341.59	PASS	SVTYPE=DEL;POS=163384052;SVLEN=-4416;END=163388468;STRANDS=+-:16;CIPOS=-5,1;CIEND=-5,3;CIPOS95=0,0;CIEND95=0,0;SU=16;PE=9;SR=7;ALG=PROD;AF=3.419e-05;NSAMP=1;MSQ=341.59;AC=1;AN=29246;NFAM=1
chr1	163386000	459476	N	<DUP>	10623	PASS	SVTYPE=DUP;POS=163386000;SVLEN=2666;END=163388666;STRANDS=-+:1247;CIPOS=-2,1;CIEND=-2,0;CIPOS95=0,0;CIEND95=0,0;SU=1247;PE=1104;SR=143;ALG=PROD;AF=0.003009;NSAMP=87;MSQ=104.68;AC=88;AN=29246;NFAM=83
chr1	163401707	480_1	N	]chr10:81694407]N	130.69	LOW	SVTYPE=BND;POS=163401707;STRANDS=-+:5;CIPOS=-9,6;CIEND=-8,8;CIPOS95=0,0;CIEND95=0,0;MATEID=480_2;EVENT=480;SU=5;PE=1;SR=4;ALG=PROD;AF=0.0001368;NSAMP=4;MSQ=29.9;AC=4;AN=29246;NFAM=4
chr1	163405079	135534	N	<DEL>	134.91	PASS	SVTYPE=DEL;POS=163405079;SVLEN=-74;END=163405153;STRANDS=+-:4;CIPOS=-9,8;CIEND=-9,8;CIPOS95=0,0;CIEND95=0,0;SU=4;PE=0;SR=4;ALG=PROD;AF=3.419e-05;NSAMP=1;MSQ=134.88;AC=1;AN=29246;NFAM=1
chr1	163408383	135535_1	N	N[chr1:163408580[	39.64	LOW	SVTYPE=BND;POS=163408383;STRANDS=+-:10;CIPOS=-30,29;CIEND=-30,29;CIPOS95=0,0;CIEND95=0,0;MATEID=135535_2;EVENT=135535;SU=10;PE=0;SR=10;ALG=PROD;AF=6.839e-05;NSAMP=2;MSQ=19.36;RECLASSIFIED;AC=2;AN=29246;NFAM=2
chr1	163408580	135535_2	N	]chr1:163408383]N	39.64	LOW	SVTYPE=BND;POS=163408383;STRANDS=+-:10;CIPOS=-30,29;CIEND=-30,29;CIPOS95=0,0;CIEND95=0,0;MATEID=135535_1;EVENT=135535;SECONDARY;SU=10;PE=0;SR=10;ALG=PROD;AF=6.839e-05;NSAMP=2;MSQ=19.36;RECLASSIFIED;AC=2;AN=29246;NFAM=2
chr1	163440578	459478	N	<DUP>	300.53	PASS	SVTYPE=DUP;POS=163440578;SVLEN=110009;END=163550587;STRANDS=-+:26;CIPOS=-10,9;CIEND=-3,2;CIPOS95=0,0;CIEND95=0,0;SU=26;PE=16;SR=10;ALG=PROD;AF=6.839e-05;NSAMP=1;MSQ=299.98;AC=2;AN=29246;NFAM=1
chr1	163441139	546504	N	<INV>	1157.23	PASS	SVTYPE=INV;POS=163441139;SVLEN=5587237;END=169028376;STRANDS=++:38,--:19;CIPOS=-3,1;CIEND=-2,1;CIPOS95=0,0;CIEND95=0,0;SU=57;PE=30;SR=27;ALG=PROD;AF=3.419e-05;NSAMP=1;MSQ=1157.23;AC=1;AN=29246;NFAM=1
chr1	163460093	546505	N	<INV>	318.74	LOW	SVTYPE=INV;POS=163460093;SVLEN=64;END=163460157;STRANDS=++:2,--:3;IMPRECISE;CIPOS=-10,9;CIEND=-10,9;CIPOS95=-1,1;CIEND95=-1,1;SU=5;PE=3;SR=2;ALG=PROD;AF=0.0004787;NSAMP=14;MSQ=11.89;AC=14;AN=29246;NFAM=14
chr1	163486974	135538_1	N	N[chr1:163487658[	9296.98	PASS	SVTYPE=BND;POS=163486974;STRANDS=+-:399;CIPOS=-2,2;CIEND=-2,0;CIPOS95=0,0;CIEND95=0,0;MATEID=135538_2;EVENT=135538;SU=399;PE=233;SR=166;ALG=PROD;AF=0.0002393;NSAMP=7;MSQ=604.57;RECLASSIFIED;AC=7;AN=29246;NFAM=6
chr1	163487658	135538_2	N	]chr1:163486974]N	9296.98	PASS	SVTYPE=BND;POS=163486974;STRANDS=+-:399;CIPOS=-2,0;CIEND=-2,2;CIPOS95=0,0;CIEND95=0,0;MATEID=135538_1;EVENT=135538;SECONDARY;SU=399;PE=233;SR=166;ALG=PROD;AF=0.0002393;NSAMP=7;MSQ=604.57;RECLASSIFIED;AC=7;AN=29246;NFAM=6
chr1	163493347	10234_1	N	]chr3:141156175]N	89.88	LOW	SVTYPE=BND;POS=163493347;STRANDS=-+:4;CIPOS=-9,8;CIEND=-9,8;CIPOS95=0,0;CIEND95=0,0;MATEID=10234_2;EVENT=10234;SU=4;PE=0;SR=4;ALG=PROD;AF=6.839e-05;NSAMP=1;MSQ=89.31;AC=2;AN=29246;NFAM=1
chr1	163493365	14424_1	N	[chr7:32805156[N	55939.8	LOW	SVTYPE=BND;POS=163493365;STRANDS=--:2069;CIPOS=0,0;CIEND=0,0;CIPOS95=0,0;CIEND95=0,0;MATEID=14424_2;EVENT=14424;SU=2069;PE=0;SR=2069;ALG=PROD;AF=0.03624;NSAMP=1056;MSQ=29.51;AC=1060;AN=29246;NFAM=1034
chr1	163493365	7817_1	N	[chr2:174077326[N	7267.72	LOW	SVTYPE=BND;POS=163493365;STRANDS=--:16;CIPOS=-9,8;CIEND=-9,8;CIPOS95=0,0;CIEND95=0,0;MATEID=7817_2;EVENT=7817;SU=16;PE=0;SR=16;ALG=PROD;AF=0.006873;NSAMP=201;MSQ=20.73;AC=201;AN=29246;NFAM=200
chr1	163494199	135539	N	<DEL>	821.33	PASS	SVTYPE=DEL;POS=163494199;SVLEN=-4961;END=163499160;STRANDS=+-:36;CIPOS=-10,9;CIEND=-10,9;CIPOS95=0,0;CIEND95=0,0;SU=36;PE=24;SR=12;ALG=PROD;AF=3.419e-05;NSAMP=1;MSQ=821.33;AC=1;AN=29246;NFAM=1
chr1	163498484	135540	N	<DEL>	274.88	PASS	SVTYPE=DEL;POS=163498484;SVLEN=-80;END=163498564;STRANDS=+-:4;CIPOS=-9,8;CIEND=-9,8;CIPOS95=0,0;CIEND95=0,0;SU=4;PE=0;SR=4;ALG=PROD;AF=3.419e-05;NSAMP=1;MSQ=29.94;AC=1;AN=29246;NFAM=1
chr1	163499795	459480_1	N	]chr1:217524937]N	120104	LOW	SVTYPE=BND;POS=163499795;STRANDS=-+:4;IMPRECISE;CIPOS=-5,9;CIEND=-5,7;CIPOS95=0,5;CIEND95=-2,5;MATEID=459480_2;EVENT=459480;SU=4;PE=0;SR=4;ALG=PROD;AF=0.1281;NSAMP=3710;MSQ=17.87;RECLASSIFIED;AC=3747;AN=29246;NFAM=3528
chr1	163499817	135541_1	N	N[chr1:217524851[	359840	LOW	SVTYPE=BND;POS=163499817;STRANDS=+-:13;IMPRECISE;CIPOS=-29,28;CIEND=-20,25;CIPOS95=0,0;CIEND95=-1,1;MATEID=135541_2;EVENT=135541;SU=13;PE=1;SR=12;ALG=PROD;AF=0.1778;NSAMP=5197;MSQ=41.73;RECLASSIFIED;AC=5200;AN=29246;NFAM=4955
chr1	163511531	135542	N	<DEL>	421.5	PASS	SVTYPE=DEL;POS=163511531;SVLEN=-79;END=163511610;STRANDS=+-:16;CIPOS=-24,23;CIEND=-24,23;CIPOS95=0,0;CIEND95=0,0;SU=16;PE=0;SR=16;ALG=PROD;AF=3.419e-05;NSAMP=1;MSQ=155.73;AC=1;AN=29246;NFAM=1
chr1	163513112	135543	N	<DEL>	566.66	PASS	SVTYPE=DEL;POS=163513112;SVLEN=-743;END=163513855;STRANDS=+-:22;CIPOS=-10,9;CIEND=-4,1;CIPOS95=0,0;CIEND95=0,0;SU=22;PE=14;SR=8;ALG=PROD;AF=3.419e-05;NSAMP=1;MSQ=566.66;AC=1;AN=29246;NFAM=1
chr1	163526543	135544	N	<DEL>	218.8	PASS	SVTYPE=DEL;POS=163526543;SVLEN=-4407;END=163530950;STRANDS=+-:12;CIPOS=-5,4;CIEND=-10,9;CIPOS95=0,0;CIEND95=0,0;SU=12;PE=5;SR=7;ALG=PROD;AF=3.419e-05;NSAMP=1;MSQ=218.67;AC=1;AN=29246;NFAM=1
chr1	163539446	135545_1	N	N[chr1:163539695[	374.26	LOW	SVTYPE=BND;POS=163539446;STRANDS=+-:10;CIPOS=-10,9;CIEND=-10,9;CIPOS95=0,0;CIEND95=0,0;MATEID=135545_2;EVENT=135545;SU=10;PE=0;SR=10;ALG=PROD;AF=6.839e-05;NSAMP=2;MSQ=9.44;RECLASSIFIED;AC=2;AN=29246;NFAM=2
chr1	163539695	135545_2	N	]chr1:163539446]N	374.26	LOW	SVTYPE=BND;POS=163539446;STRANDS=+-:10;CIPOS=-10,9;CIEND=-10,9;CIPOS95=0,0;CIEND95=0,0;MATEID=135545_1;EVENT=135545;SECONDARY;SU=10;PE=0;SR=10;ALG=PROD;AF=6.839e-05;NSAMP=2;MSQ=9.44;RECLASSIFIED;AC=2;AN=29246;NFAM=2
chr1	163544393	11952_1	N	[chr5:24370638[N	56.76	LOW	SVTYPE=BND;POS=163544393;STRANDS=--:4;IMPRECISE;CIPOS=-616,28;CIEND=-756,29;CIPOS95=-163,28;CIEND95=-180,29;MATEID=11952_2;EVENT=11952;SU=4;PE=4;SR=0;ALG=PROD;AF=3.419e-05;NSAMP=1;MSQ=56.73;AC=1;AN=29246;NFAM=1
chr1	163547105	12625_1	N	]chr5:121657700]N	4117.82	LOW	SVTYPE=BND;POS=163547105;STRANDS=-+:4;CIPOS=-9,8;CIEND=-9,8;CIPOS95=0,0;CIEND95=0,0;MATEID=12625_2;EVENT=12625;SU=4;PE=0;SR=4;ALG=PROD;AF=0.004308;NSAMP=122;MSQ=20.57;AC=126;AN=29246;NFAM=122
chr1	163547107	13757_1	N	]chr6:94850346]N	15.2	LOW	SVTYPE=BND;POS=163547107;STRANDS=-+:4;CIPOS=-9,8;CIEND=-9,8;CIPOS95=0,0;CIEND95=0,0;MATEID=13757_2;EVENT=13757;SU=4;PE=0;SR=4;ALG=PROD;AF=3.419e-05;NSAMP=1;MSQ=14.98;AC=1;AN=29246;NFAM=1
chr1	163547134	3681_1	N	[chr14:83953700[N	9502.91	LOW	SVTYPE=BND;POS=163547134;STRANDS=--:8;CIPOS=-29,28;CIEND=-29,28;CIPOS95=0,0;CIEND95=0,0;MATEID=3681_2;EVENT=3681;SU=8;PE=0;SR=8;ALG=PROD;AF=0.008446;NSAMP=233;MSQ=21.95;AC=247;AN=29246;NFAM=228
chr1	163548272	135547_1	N	N[chr1:163548346[	20103.8	LOW	SVTYPE=BND;POS=163548272;STRANDS=+-:5;IMPRECISE;CIPOS=-9,9;CIEND=-10,9;CIPOS95=0,1;CIEND95=0,0;MATEID=135547_2;EVENT=135547;SU=5;PE=0;SR=5;ALG=PROD;AF=0.01595;NSAMP=434;MSQ=21.72;RECLASSIFIED;AC=453;AN=28398;NFAM=428
chr1	163548346	135547_2	N	]chr1:163548272]N	20103.8	LOW	SVTYPE=BND;POS=163548272;STRANDS=+-:5;IMPRECISE;CIPOS=-10,9;CIEND=-9,9;CIPOS95=0,0;CIEND95=0,1;MATEID=135547_1;EVENT=135547;SECONDARY;SU=5;PE=0;SR=5;ALG=PROD;AF=0.01595;NSAMP=434;MSQ=21.72;RECLASSIFIED;AC=453;AN=28398;NFAM=428
chr1	163557260	135549	N	<DEL>	440.53	PASS	SVTYPE=DEL;POS=163557260;SVLEN=-97580;END=163654840;STRANDS=+-:22;CIPOS=-10,9;CIEND=-3,1;CIPOS95=0,0;CIEND95=0,0;SU=22;PE=9;SR=13;ALG=PROD;AF=3.419e-05;NSAMP=1;MSQ=440.53;AC=1;AN=29246;NFAM=1
chr1	163566600	135550	N	<DEL>	797.41	PASS	SVTYPE=DEL;POS=163566600;SVLEN=-246544;END=163813144;STRANDS=+-:30;CIPOS=-10,9;CIEND=-2,0;CIPOS95=0,0;CIEND95=0,0;SU=30;PE=15;SR=15;ALG=PROD;AF=3.419e-05;NSAMP=1;MSQ=797.41;AC=1;AN=29246;NFAM=1
chr1	163570703	546506	N	<INV>	88.27	LOW	SVTYPE=INV;POS=163570703;SVLEN=1357;END=163572060;STRANDS=++:3,--:2;IMPRECISE;CIPOS=-10,9;CIEND=-10,9;CIPOS95=-3,3;CIEND95=-3,1;SU=5;PE=4;SR=1;ALG=PROD;AF=0.0002052;NSAMP=6;MSQ=13.27;AC=6;AN=29246;NFAM=6
chr1	163570767	546507_1	N	N]chr1:163571994]	7.23	LOW	SVTYPE=BND;POS=163570767;STRANDS=++:4;IMPRECISE;CIPOS=-10,368;CIEND=-10,413;CIPOS95=-2,102;CIEND95=-2,115;MATEID=546507_2;EVENT=546507;SU=4;PE=4;SR=0;ALG=PROD;AF=3.419e-05;NSAMP=1;MSQ=6.83;AC=1;AN=29246;NFAM=1
chr1	163571994	546507_2	N	N]chr1:163570767]	7.23	LOW	SVTYPE=BND;POS=163571994;STRANDS=++:4;IMPRECISE;CIPOS=-10,413;CIEND=-10,368;CIPOS95=-2,115;CIEND95=-2,102;MATEID=546507_1;EVENT=546507;SECONDARY;SU=4;PE=4;SR=0;ALG=PROD;AF=3.419e-05;NSAMP=1;MSQ=6.83;AC=1;AN=29246;NFAM=1
chr1	163577901	13420_1	N	]chr6:41490845]N	74.67	LOW	SVTYPE=BND;POS=163577901;STRANDS=-+:7;CIPOS=-25,24;CIEND=-25,24;CIPOS95=0,0;CIEND95=0,0;MATEID=13420_2;EVENT=13420;SU=7;PE=0;SR=7;ALG=PROD;AF=3.419e-05;NSAMP=1;MSQ=12.11;AC=1;AN=29246;NFAM=1
chr1	163577901	3364_1	N	]chr14:44437740]N	186.06	LOW	SVTYPE=BND;POS=163577901;STRANDS=-+:24;CIPOS=-10,9;CIEND=-10,9;CIPOS95=0,0;CIEND95=0,0;MATEID=3364_2;EVENT=3364;SU=24;PE=0;SR=24;ALG=PROD;AF=0.0001026;NSAMP=3;MSQ=57.77;AC=3;AN=29246;NFAM=3
chr1	163581661	135551	N	<DEL>	2541.33	PASS	SVTYPE=DEL;POS=163581661;SVLEN=-1246;END=163582907;STRANDS=+-:114;CIPOS=-6,5;CIEND=-10,9;CIPOS95=0,0;CIEND95=0,0;SU=114;PE=68;SR=46;ALG=PROD;AF=0.000171;NSAMP=5;MSQ=419.56;AC=5;AN=29246;NFAM=5
chr1	163589932	135552_1	N	N[chr1:163590138[	564.09	LOW	SVTYPE=BND;POS=163589932;STRANDS=+-:15;CIPOS=-10,1;CIEND=-2,1;CIPOS95=0,0;CIEND95=0,0;MATEID=135552_2;EVENT=135552;SU=15;PE=1;SR=14;ALG=PROD;AF=0.0001026;NSAMP=3;MSQ=185.05;RECLASSIFIED;AC=3;AN=29246;NFAM=3
chr1	163590138	135552_2	N	]chr1:163589932]N	564.09	LOW	SVTYPE=BND;POS=163589932;STRANDS=+-:15;CIPOS=-2,1;CIEND=-10,1;CIPOS95=0,0;CIEND95=0,0;MATEID=135552_1;EVENT=135552;SECONDARY;SU=15;PE=1;SR=14;ALG=PROD;AF=0.0001026;NSAMP=3;MSQ=185.05;RECLASSIFIED;AC=3;AN=29246;NFAM=3
chr1	163613272	135554	N	<DEL>	338.92	PASS	SVTYPE=DEL;POS=163613272;SVLEN=-2710;END=163615982;STRANDS=+-:15;CIPOS=-10,9;CIEND=-10,9;CIPOS95=0,0;CIEND95=0,0;SU=15;PE=9;SR=6;ALG=PROD;AF=3.419e-05;NSAMP=1;MSQ=338.65;AC=1;AN=29246;NFAM=1
chr1	163628308	459482	N	<DUP>	215.49	PASS	SVTYPE=DUP;POS=163628308;SVLEN=9567;END=163637875;STRANDS=-+:7;IMPRECISE;CIPOS=-517,9;CIEND=-10,326;CIPOS95=-84,2;CIEND95=-1,89;SU=7;PE=7;SR=0;ALG=PROD;AF=0.0002052;NSAMP=6;MSQ=3.71;AC=6;AN=29246;NFAM=6
chr1	163635852	135555_1	N	N[chr1:163635910[	1433.87	LOW	SVTYPE=BND;POS=163635852;STRANDS=+-:36;CIPOS=-6,5;CIEND=-6,5;CIPOS95=0,0;CIEND95=0,0;MATEID=135555_2;EVENT=135555;SU=36;PE=0;SR=36;ALG=PROD;AF=0.0002052;NSAMP=6;MSQ=52.64;RECLASSIFIED;AC=6;AN=29242;NFAM=6
chr1	163635855	545555_2	N	[chr1:105168899[N	546.51	LOW	SVTYPE=BND;POS=163635855;STRANDS=--:4;CIPOS=-9,8;CIEND=-9,8;CIPOS95=0,0;CIEND95=0,0;MATEID=545555_1;EVENT=545555;SECONDARY;SU=4;PE=0;SR=4;ALG=PROD;AF=0.000718;NSAMP=21;MSQ=16.38;AC=21;AN=29246;NFAM=21
chr1	163635859	12438_1	N	]chr5:87642608]N	7784.49	LOW	SVTYPE=BND;POS=163635859;STRANDS=-+:12;CIPOS=-21,36;CIEND=-29,28;CIPOS95=0,0;CIEND95=0,0;MATEID=12438_2;EVENT=12438;SU=12;PE=3;SR=9;ALG=PROD;AF=0.004992;NSAMP=146;MSQ=21.87;AC=146;AN=29246;NFAM=146
chr1	163635876	9359_1	N	[chr3:7365648[N	47006.9	LOW	SVTYPE=BND;POS=163635876;STRANDS=--:332;CIPOS=-1,4;CIEND=-2,2;CIPOS95=0,0;CIEND95=0,0;MATEID=9359_2;EVENT=9359;SU=332;PE=0;SR=332;ALG=PROD;AF=0.03307;NSAMP=948;MSQ=28.37;AC=967;AN=29244;NFAM=929
chr1	163635880	4120_1	N	]chr15:65826249]N	6244.48	LOW	SVTYPE=BND;POS=163635880;STRANDS=-+:12;CIPOS=-29,28;CIEND=-29,28;CIPOS95=0,0;CIEND95=0,0;MATEID=4120_2;EVENT=4120;SU=12;PE=0;SR=12;ALG=PROD;AF=0.007557;NSAMP=156;MSQ=31.21;AC=221;AN=29246;NFAM=152
chr1	163635910	135555_2	N	]chr1:163635852]N	1433.87	LOW	SVTYPE=BND;POS=163635852;STRANDS=+-:36;CIPOS=-6,5;CIEND=-6,5;CIPOS95=0,0;CIEND95=0,0;MATEID=135555_1;EVENT=135555;SECONDARY;SU=36;PE=0;SR=36;ALG=PROD;AF=0.0002052;NSAMP=6;MSQ=52.64;RECLASSIFIED;AC=6;AN=29242;NFAM=6
chr1	163640151	546442_2	N	N]chr1:159324843]	2042.87	LOW	SVTYPE=BND;POS=163640151;STRANDS=++:150;IMPRECISE;CIPOS=-10,155;CIEND=-10,357;CIPOS95=-8,8;CIEND95=-10,38;MATEID=546442_1;EVENT=546442;SECONDARY;SU=150;PE=150;SR=0;ALG=PROD;AF=0.0006839;NSAMP=20;MSQ=71.07;AC=20;AN=29246;NFAM=20
chr1	163642280	135556_1	N	N[chr1:163752500[	179.12	LOW	SVTYPE=BND;POS=163642280;STRANDS=+-:13;IMPRECISE;CIPOS=-30,447;CIEND=-423,29;CIPOS95=-30,105;CIEND95=-81,29;MATEID=135556_2;EVENT=135556;SU=13;PE=13;SR=0;ALG=PROD;AF=6.839e-05;NSAMP=2;MSQ=44.71;RECLASSIFIED;AC=2;AN=29246;NFAM=2
chr1	163653264	135557_1	N	N[chr1:163653323[	188.8	LOW	SVTYPE=BND;POS=163653264;STRANDS=+-:7;CIPOS=-6,4;CIEND=-5,4;CIPOS95=0,0;CIEND95=0,0;MATEID=135557_2;EVENT=135557;SU=7;PE=0;SR=7;ALG=PROD;AF=3.419e-05;NSAMP=1;MSQ=188.8;RECLASSIFIED;AC=1;AN=29246;NFAM=1
chr1	163653323	135557_2	N	]chr1:163653264]N	188.8	LOW	SVTYPE=BND;POS=163653264;STRANDS=+-:7;CIPOS=-5,4;CIEND=-6,4;CIPOS95=0,0;CIEND95=0,0;MATEID=135557_1;EVENT=135557;SECONDARY;SU=7;PE=0;SR=7;ALG=PROD;AF=3.419e-05;NSAMP=1;MSQ=188.8;RECLASSIFIED;AC=1;AN=29246;NFAM=1
chr1	163670569	135558	N	<DEL>	2139.99	PASS	SVTYPE=DEL;POS=163670569;SVLEN=-20937;END=163691506;STRANDS=+-:95;CIPOS=-30,27;CIEND=-27,23;CIPOS95=0,0;CIEND95=0,0;SU=95;PE=62;SR=33;ALG=PROD;AF=0.0001368;NSAMP=4;MSQ=535;AC=4;AN=29246;NFAM=4
chr1	163675342	135559_1	N	N[chr1:163675751[	1196.75	LOW	SVTYPE=BND;POS=163675342;STRANDS=+-:9;CIPOS=-10,9;CIEND=-5,4;CIPOS95=0,0;CIEND95=0,0;MATEID=135559_2;EVENT=135559;SU=9;PE=2;SR=7;ALG=PROD;AF=0.001026;NSAMP=30;MSQ=35.58;RECLASSIFIED;AC=30;AN=29244;NFAM=30
chr1	163675751	135559_2	N	]chr1:163675342]N	1196.75	LOW	SVTYPE=BND;POS=163675342;STRANDS=+-:9;CIPOS=-5,4;CIEND=-10,9;CIPOS95=0,0;CIEND95=0,0;MATEID=135559_1;EVENT=135559;SECONDARY;SU=9;PE=2;SR=7;ALG=PROD;AF=0.001026;NSAMP=30;MSQ=35.58;RECLASSIFIED;AC=30;AN=29244;NFAM=30
chr1	163687533	546508	N	<INV>	12.43	LOW	SVTYPE=INV;POS=163687533;SVLEN=301;END=163687834;STRANDS=++:2,--:2;IMPRECISE;CIPOS=-25,69;CIEND=0,65;CIPOS95=-15,66;CIEND95=0,53;SU=4;PE=4;SR=0;ALG=PROD;AF=3.419e-05;NSAMP=1;MSQ=12.11;AC=1;AN=29246;NFAM=1
chr1	163694798	135560	N	<DEL>	1783.2	PASS	SVTYPE=DEL;POS=163694798;SVLEN=-548;END=163695346;STRANDS=+-:60;CIPOS=-23,22;CIEND=-23,22;CIPOS95=0,0;CIEND95=0,0;SU=60;PE=22;SR=38;ALG=PROD;AF=3.419e-05;NSAMP=1;MSQ=407.47;AC=1;AN=29246;NFAM=1
chr1	163713202	3020_1	N	[chr13:87628292[N	1854.11	LOW	SVTYPE=BND;POS=163713202;STRANDS=--:114;IMPRECISE;CIPOS=-73,29;CIEND=-503,10;CIPOS95=-7,7;CIEND95=-54,10;MATEID=3020_2;EVENT=3020;SU=114;PE=114;SR=0;ALG=PROD;AF=0.001812;NSAMP=53;MSQ=29.62;AC=53;AN=29246;NFAM=52
chr1	163713267	3023_1	N	N]chr13:87628429]	474.08	LOW	SVTYPE=BND;POS=163713267;STRANDS=++:34;IMPRECISE;CIPOS=-50,270;CIEND=-11,464;CIPOS95=-15,15;CIEND95=-11,88;MATEID=3023_2;EVENT=3023;SU=34;PE=34;SR=0;ALG=PROD;AF=0.0005813;NSAMP=17;MSQ=26.17;AC=17;AN=29246;NFAM=17
chr1	163713289	3464_1	N	N]chr14:56475672]	70.86	LOW	SVTYPE=BND;POS=163713289;STRANDS=++:4;CIPOS=-9,8;CIEND=-9,8;CIPOS95=0,0;CIEND95=0,0;MATEID=3464_2;EVENT=3464;SU=4;PE=0;SR=4;ALG=PROD;AF=0.0001026;NSAMP=3;MSQ=23.03;AC=3;AN=29246;NFAM=3
chr1	163713419	546509_1	N	[chr1:199905407[N	51.38	LOW	SVTYPE=BND;POS=163713419;STRANDS=--:5;IMPRECISE;CIPOS=-9,6;CIEND=-10,6;CIPOS95=0,0;CIEND95=-2,0;MATEID=546509_2;EVENT=546509;SU=5;PE=1;SR=4;ALG=PROD;AF=0.0001368;NSAMP=4;MSQ=6.32;AC=4;AN=29246;NFAM=4
chr1	163714937	546510_1	N	N]chr1:163715008]	1122.04	LOW	SVTYPE=BND;POS=163714937;STRANDS=++:8;CIPOS=-29,26;CIEND=-29,28;CIPOS95=0,0;CIEND95=0,0;MATEID=546510_2;EVENT=546510;SU=8;PE=0;SR=8;ALG=PROD;AF=0.001403;NSAMP=38;MSQ=19.15;AC=41;AN=29214;NFAM=38
chr1	163715008	546510_2	N	N]chr1:163714937]	1122.04	LOW	SVTYPE=BND;POS=163715008;STRANDS=++:8;CIPOS=-29,28;CIEND=-29,26;CIPOS95=0,0;CIEND95=0,0;MATEID=546510_1;EVENT=546510;SECONDARY;SU=8;PE=0;SR=8;ALG=PROD;AF=0.001403;NSAMP=38;MSQ=19.15;AC=41;AN=29214;NFAM=38
chr1	163715273	16084_1	N	]chr8:116387257]N	993.66	LOW	SVTYPE=BND;POS=163715273;STRANDS=-+:37;CIPOS=-9,8;CIEND=-9,8;CIPOS95=0,0;CIEND95=0,0;MATEID=16084_2;EVENT=16084;SU=37;PE=0;SR=37;ALG=PROD;AF=0.00106;NSAMP=31;MSQ=28.49;AC=31;AN=29246;NFAM=31
chr1	163731241	1117_1	N	N[chr11:22933467[	170.51	LOW	SVTYPE=BND;POS=163731241;STRANDS=+-:12;IMPRECISE;CIPOS=-30,408;CIEND=-736,31;CIPOS95=-30,129;CIEND95=-147,31;MATEID=1117_2;EVENT=1117;SU=12;PE=12;SR=0;ALG=SUM;AF=6.839e-05;NSAMP=2;MSQ=85.25;AC=2;AN=29246;NFAM=2
chr1	163752500	135556_2	N	]chr1:163642280]N	179.12	LOW	SVTYPE=BND;POS=163642280;STRANDS=+-:13;IMPRECISE;CIPOS=-423,29;CIEND=-30,447;CIPOS95=-81,29;CIEND95=-30,105;MATEID=135556_1;EVENT=135556;SECONDARY;SU=13;PE=13;SR=0;ALG=PROD;AF=6.839e-05;NSAMP=2;MSQ=44.71;RECLASSIFIED;AC=2;AN=29246;NFAM=2
chr1	163756609	459483_1	N	]chr1:164466866]N	481.8	LOW	SVTYPE=BND;POS=163756609;STRANDS=-+:4;CIPOS=-9,8;CIEND=-9,8;CIPOS95=0,0;CIEND95=0,0;MATEID=459483_2;EVENT=459483;SU=4;PE=0;SR=4;ALG=PROD;AF=0.0009916;NSAMP=29;MSQ=8.82;RECLASSIFIED;AC=29;AN=29246;NFAM=29
chr1	163758731	135563_1	N	N[chr1:163758792[	8716.61	LOW	SVTYPE=BND;POS=163758731;STRANDS=+-:475;CIPOS=-24,24;CIEND=-23,24;CIPOS95=0,0;CIEND95=0,0;MATEID=135563_2;EVENT=135563;SU=475;PE=0;SR=475;ALG=PROD;AF=0.008001;NSAMP=234;MSQ=36.54;RECLASSIFIED;AC=234;AN=29246;NFAM=234
chr1	163758792	135563_2	N	]chr1:163758731]N	8716.61	LOW	SVTYPE=BND;POS=163758731;STRANDS=+-:475;CIPOS=-23,24;CIEND=-24,24;CIPOS95=0,0;CIEND95=0,0;MATEID=135563_1;EVENT=135563;SECONDARY;SU=475;PE=0;SR=475;ALG=PROD;AF=0.008001;NSAMP=234;MSQ=36.54;RECLASSIFIED;AC=234;AN=29246;NFAM=234
chr1	163765213	11306_1	N	]chr4:119007289]N	1873.22	LOW	SVTYPE=BND;POS=163765213;STRANDS=-+:4;CIPOS=-29,28;CIEND=-29,28;CIPOS95=0,0;CIEND95=0,0;MATEID=11306_2;EVENT=11306;SU=4;PE=0;SR=4;ALG=PROD;AF=0.001778;NSAMP=52;MSQ=23.77;AC=52;AN=29246;NFAM=52
chr1	163773747	135564_1	N	N[chr1:163773826[	874.39	PASS	SVTYPE=BND;POS=163773747;STRANDS=+-:26;CIPOS=-24,23;CIEND=-22,28;CIPOS95=0,0;CIEND95=0,0;MATEID=135564_2;EVENT=135564;SU=26;PE=0;SR=26;ALG=PROD;AF=3.419e-05;NSAMP=1;MSQ=338.71;RECLASSIFIED;AC=1;AN=29246;NFAM=1
chr1	163773826	135564_2	N	]chr1:163773747]N	874.39	PASS	SVTYPE=BND;POS=163773747;STRANDS=+-:26;CIPOS=-22,28;CIEND=-24,23;CIPOS95=0,0;CIEND95=0,0;MATEID=135564_1;EVENT=135564;SECONDARY;SU=26;PE=0;SR=26;ALG=PROD;AF=3.419e-05;NSAMP=1;MSQ=338.71;RECLASSIFIED;AC=1;AN=29246;NFAM=1
chr1	163776078	135565_1	N	N[chr1:163776152[	341.86	LOW	SVTYPE=BND;POS=163776078;STRANDS=+-:17;CIPOS=-24,23;CIEND=-24,23;CIPOS95=0,0;CIEND95=0,0;MATEID=135565_2;EVENT=135565;SU=17;PE=0;SR=17;ALG=PROD;AF=6.839e-05;NSAMP=2;MSQ=170.76;RECLASSIFIED;AC=2;AN=29246;NFAM=2
chr1	163776152	135565_2	N	]chr1:163776078]N	341.86	LOW	SVTYPE=BND;POS=163776078;STRANDS=+-:17;CIPOS=-24,23;CIEND=-24,23;CIPOS95=0,0;CIEND95=0,0;MATEID=135565_1;EVENT=135565;SECONDARY;SU=17;PE=0;SR=17;ALG=PROD;AF=6.839e-05;NSAMP=2;MSQ=170.76;RECLASSIFIED;AC=2;AN=29246;NFAM=2
chr1	163778490	135566_1	N	N[chr1:163779017[	449.48	LOW	SVTYPE=BND;POS=163778490;STRANDS=+-:8;CIPOS=-10,9;CIEND=-10,9;CIPOS95=0,0;CIEND95=0,0;MATEID=135566_2;EVENT=135566;SU=8;PE=0;SR=8;ALG=PROD;AF=6.839e-05;NSAMP=2;MSQ=208.35;RECLASSIFIED;AC=2;AN=29244;NFAM=2
chr1	163779017	135566_2	N	]chr1:163778490]N	449.48	LOW	SVTYPE=BND;POS=163778490;STRANDS=+-:8;CIPOS=-10,9;CIEND=-10,9;CIPOS95=0,0;CIEND95=0,0;MATEID=135566_1;EVENT=135566;SECONDARY;SU=8;PE=0;SR=8;ALG=PROD;AF=6.839e-05;NSAMP=2;MSQ=208.35;RECLASSIFIED;AC=2;AN=29244;NFAM=2
chr1	163780745	10836_1	N	]chr4:38411899]N	475.49	LOW	SVTYPE=BND;POS=163780745;STRANDS=-+:14;CIPOS=-26,25;CIEND=-26,25;CIPOS95=0,0;CIEND95=0,0;MATEID=10836_2;EVENT=10836;SU=14;PE=0;SR=14;ALG=PROD;AF=0.000718;NSAMP=21;MSQ=18.77;AC=21;AN=29246;NFAM=21
chr1	163790690	629_1	N	]chr10:130800808]N	19776.2	LOW	SVTYPE=BND;POS=163790690;STRANDS=-+:4;CIPOS=-9,8;CIEND=-9,8;CIPOS95=0,0;CIEND95=0,0;MATEID=629_2;EVENT=629;SU=4;PE=0;SR=4;ALG=PROD;AF=0.01764;NSAMP=516;MSQ=20.73;AC=516;AN=29246;NFAM=511
chr1	163802064	135568	N	<DEL>	2119.63	PASS	SVTYPE=DEL;POS=163802064;SVLEN=-679;END=163802743;STRANDS=+-:90;CIPOS=-8,9;CIEND=-23,21;CIPOS95=0,0;CIEND95=0,0;SU=90;PE=49;SR=41;ALG=PROD;AF=0.0001368;NSAMP=4;MSQ=529.75;AC=4;AN=29246;NFAM=4
chr1	163802169	2707_1	N	]chr13:28749539]N	21829.4	PASS	SVTYPE=BND;POS=163802169;STRANDS=-+:1276;CIPOS=-1,0;CIEND=-1,1;CIPOS95=0,0;CIEND95=0,0;MATEID=2707_2;EVENT=2707;SU=1276;PE=769;SR=507;ALG=PROD;AF=0.002154;NSAMP=63;MSQ=315.21;AC=63;AN=29246;NFAM=62
chr1	163830237	546513_1	N	[chr1:163830324[N	46.56	LOW	SVTYPE=BND;POS=163830237;STRANDS=--:5;CIPOS=-9,6;CIEND=-10,9;CIPOS95=0,0;CIEND95=0,0;MATEID=546513_2;EVENT=546513;SU=5;PE=1;SR=4;ALG=PROD;AF=0.0001026;NSAMP=3;MSQ=9.15;AC=3;AN=29246;NFAM=3
chr1	163830324	546513_2	N	[chr1:163830237[N	46.56	LOW	SVTYPE=BND;POS=163830324;STRANDS=--:5;CIPOS=-10,9;CIEND=-9,6;CIPOS95=0,0;CIEND95=0,0;MATEID=546513_1;EVENT=546513;SECONDARY;SU=5;PE=1;SR=4;ALG=PROD;AF=0.0001026;NSAMP=3;MSQ=9.15;AC=3;AN=29246;NFAM=3
chr1	163833699	5917_1	N	N[chr18:59403737[	2617.82	LOW	SVTYPE=BND;POS=163833699;STRANDS=+-:157;IMPRECISE;CIPOS=-10,209;CIEND=-313,5;CIPOS95=-10,10;CIEND95=-30,5;MATEID=5917_2;EVENT=5917;SU=157;PE=157;SR=0;ALG=PROD;AF=0.0002735;NSAMP=8;MSQ=217.95;AC=8;AN=29246;NFAM=8
chr1	163834110	135569	N	<DEL>	935.3	PASS	SVTYPE=DEL;POS=163834110;SVLEN=-69720;END=163903830;STRANDS=+-:33;CIPOS=-3,3;CIEND=-3,1;CIPOS95=0,0;CIEND95=0,0;SU=33;PE=24;SR=9;ALG=PROD;AF=3.419e-05;NSAMP=1;MSQ=935.3;AC=1;AN=29246;NFAM=1
chr1	163849193	546514_1	N	[chr1:164005598[N	23.75	LOW	SVTYPE=BND;POS=163849193;STRANDS=--:4;IMPRECISE;CIPOS=-452,9;CIEND=-454,9;CIPOS95=-135,1;CIEND95=-133,1;MATEID=546514_2;EVENT=546514;SU=4;PE=4;SR=0;ALG=PROD;AF=3.419e-05;NSAMP=1;MSQ=23.75;AC=1;AN=29246;NFAM=1
chr1	163851794	546515_1	N	[chr1:164168796[N	65.81	LOW	SVTYPE=BND;POS=163851794;STRANDS=--:4;IMPRECISE;CIPOS=-712,9;CIEND=-435,9;CIPOS95=-156,2;CIEND95=-123,2;MATEID=546515_2;EVENT=546515;SU=4;PE=4;SR=0;ALG=PROD;AF=3.419e-05;NSAMP=1;MSQ=65.81;AC=1;AN=29246;NFAM=1
chr1	163852032	546516_1	N	N]chr1:164168577]	62.81	LOW	SVTYPE=BND;POS=163852032;STRANDS=++:5;IMPRECISE;CIPOS=-10,595;CIEND=-10,413;CIPOS95=-2,126;CIEND95=-2,104;MATEID=546516_2;EVENT=546516;SU=5;PE=5;SR=0;ALG=PROD;AF=3.419e-05;NSAMP=1;MSQ=62.81;AC=1;AN=29246;NFAM=1
chr1	163857131	135570	N	<DEL>	581.56	PASS	SVTYPE=DEL;POS=163857131;SVLEN=-4641;END=163861772;STRANDS=+-:26;CIPOS=-3,2;CIEND=-3,1;CIPOS95=0,0;CIEND95=0,0;SU=26;PE=16;SR=10;ALG=PROD;AF=3.419e-05;NSAMP=1;MSQ=581.56;AC=1;AN=29246;NFAM=1
chr1	163881578	135572	N	<DEL>	395.57	PASS	SVTYPE=DEL;POS=163881578;SVLEN=-1420;END=163882998;STRANDS=+-:18;CIPOS=-10,9;CIEND=-5,1;CIPOS95=0,0;CIEND95=0,0;SU=18;PE=11;SR=7;ALG=PROD;AF=3.419e-05;NSAMP=1;MSQ=395.57;AC=1;AN=29246;NFAM=1
chr1	163892661	135573_1	N	N[chr1:163892712[	16420.9	LOW	SVTYPE=BND;POS=163892661;STRANDS=+-:499;CIPOS=-1,1;CIEND=-1,1;CIPOS95=0,0;CIEND95=0,0;MATEID=135573_2;EVENT=135573;SU=499;PE=5;SR=494;ALG=PROD;AF=0.003009;NSAMP=88;MSQ=135.41;RECLASSIFIED;AC=88;AN=29246;NFAM=86
chr1	163892712	135573_2	N	]chr1:163892661]N	16420.9	LOW	SVTYPE=BND;POS=163892661;STRANDS=+-:499;CIPOS=-1,1;CIEND=-1,1;CIPOS95=0,0;CIEND95=0,0;MATEID=135573_1;EVENT=135573;SECONDARY;SU=499;PE=5;SR=494;ALG=PROD;AF=0.003009;NSAMP=88;MSQ=135.41;RECLASSIFIED;AC=88;AN=29246;NFAM=86
chr1	163894305	3132_1	N	[chr13:105229747[N	38269.7	LOW	SVTYPE=BND;POS=163894305;STRANDS=--:8;CIPOS=-29,28;CIEND=-29,28;CIPOS95=0,0;CIEND95=0,0;MATEID=3132_2;EVENT=3132;SU=8;PE=0;SR=8;ALG=PROD;AF=0.0345;NSAMP=1007;MSQ=26.17;AC=1009;AN=29246;NFAM=995
chr1	163924837	135574	N	<DEL>	387.39	PASS	SVTYPE=DEL;POS=163924837;SVLEN=-668;END=163925505;STRANDS=+-:16;CIPOS=-5,3;CIEND=-10,7;CIPOS95=0,0;CIEND95=0,0;SU=16;PE=7;SR=9;ALG=PROD;AF=3.419e-05;NSAMP=1;MSQ=386.68;AC=1;AN=29246;NFAM=1
chr1	163926837	135575_1	N	N[chr1:163927183[	1097.01	LOW	SVTYPE=BND;POS=163926837;STRANDS=+-:23;CIPOS=-25,23;CIEND=-30,29;CIPOS95=0,0;CIEND95=0,0;MATEID=135575_2;EVENT=135575;SU=23;PE=8;SR=15;ALG=PROD;AF=0.000718;NSAMP=21;MSQ=45.38;RECLASSIFIED;AC=21;AN=29246;NFAM=20
chr1	163927183	135575_2	N	]chr1:163926837]N	1097.01	LOW	SVTYPE=BND;POS=163926837;STRANDS=+-:23;CIPOS=-30,29;CIEND=-25,23;CIPOS95=0,0;CIEND95=0,0;MATEID=135575_1;EVENT=135575;SECONDARY;SU=23;PE=8;SR=15;ALG=PROD;AF=0.000718;NSAMP=21;MSQ=45.38;RECLASSIFIED;AC=21;AN=29246;NFAM=20
chr1	163948664	135576_1	N	N[chr1:163948731[	146.9	LOW	SVTYPE=BND;POS=163948664;STRANDS=+-:7;CIPOS=-7,5;CIEND=-4,9;CIPOS95=0,0;CIEND95=0,0;MATEID=135576_2;EVENT=135576;SU=7;PE=1;SR=6;ALG=PROD;AF=3.419e-05;NSAMP=1;MSQ=146.84;RECLASSIFIED;AC=1;AN=29246;NFAM=1
chr1	163948731	135576_2	N	]chr1:163948664]N	146.9	LOW	SVTYPE=BND;POS=163948664;STRANDS=+-:7;CIPOS=-4,9;CIEND=-7,5;CIPOS95=0,0;CIEND95=0,0;MATEID=135576_1;EVENT=135576;SECONDARY;SU=7;PE=1;SR=6;ALG=PROD;AF=3.419e-05;NSAMP=1;MSQ=146.84;RECLASSIFIED;AC=1;AN=29246;NFAM=1
chr1	163950241	135577	N	<DEL>	1543.79	PASS	SVTYPE=DEL;POS=163950241;SVLEN=-147940;END=164098181;STRANDS=+-:63;CIPOS=-24,23;CIEND=-23,21;CIPOS95=0,0;CIEND95=0,0;SU=63;PE=37;SR=26;ALG=PROD;AF=0.0001026;NSAMP=3;MSQ=514.6;AC=3;AN=29246;NFAM=2
chr1	163962642	17926_1	N	]chrX:127992106]N	1171.98	LOW	SVTYPE=BND;POS=163962642;STRANDS=-+:22;IMPRECISE;CIPOS=-476,11;CIEND=-8,508;CIPOS95=-118,11;CIEND95=-8,120;MATEID=17926_2;EVENT=17926;SU=22;PE=22;SR=0;ALG=PROD;AF=0.001675;NSAMP=49;MSQ=17.51;AC=49;AN=29246;NFAM=49
chr1	163962710	11003_1	N	N]chr4:70453724]	552.39	LOW	SVTYPE=BND;POS=163962710;STRANDS=++:8;IMPRECISE;CIPOS=-28,506;CIEND=-28,506;CIPOS95=-28,143;CIEND95=-28,143;MATEID=11003_2;EVENT=11003;SU=8;PE=8;SR=0;ALG=PROD;AF=0.0006497;NSAMP=19;MSQ=24.13;AC=19;AN=29246;NFAM=19
chr1	163990666	135580_1	N	N[chr1:163990825[	254.03	LOW	SVTYPE=BND;POS=163990666;STRANDS=+-:7;CIPOS=-5,4;CIEND=-5,4;CIPOS95=0,0;CIEND95=0,0;MATEID=135580_2;EVENT=135580;SU=7;PE=0;SR=7;ALG=PROD;AF=3.419e-05;NSAMP=1;MSQ=4.64;RECLASSIFIED;AC=1;AN=29246;NFAM=1
chr1	163990825	135580_2	N	]chr1:163990666]N	254.03	LOW	SVTYPE=BND;POS=163990666;STRANDS=+-:7;CIPOS=-5,4;CIEND=-5,4;CIPOS95=0,0;CIEND95=0,0;MATEID=135580_1;EVENT=135580;SECONDARY;SU=7;PE=0;SR=7;ALG=PROD;AF=3.419e-05;NSAMP=1;MSQ=4.64;RECLASSIFIED;AC=1;AN=29246;NFAM=1
chr1	164005598	546514_2	N	[chr1:163849193[N	23.75	LOW	SVTYPE=BND;POS=164005598;STRANDS=--:4;IMPRECISE;CIPOS=-454,9;CIEND=-452,9;CIPOS95=-133,1;CIEND95=-135,1;MATEID=546514_1;EVENT=546514;SECONDARY;SU=4;PE=4;SR=0;ALG=PROD;AF=3.419e-05;NSAMP=1;MSQ=23.75;AC=1;AN=29246;NFAM=1
chr1	164011741	135581	N	<DEL>	683.91	PASS	SVTYPE=DEL;POS=164011741;SVLEN=-37073;END=164048814;STRANDS=+-:29;CIPOS=-3,2;CIEND=-4,1;CIPOS95=0,0;CIEND95=0,0;SU=29;PE=18;SR=11;ALG=PROD;AF=3.419e-05;NSAMP=1;MSQ=683.31;AC=1;AN=29246;NFAM=1
chr1	164020158	10735_1	N	]chr4:21831222]N	716.29	LOW	SVTYPE=BND;POS=164020158;STRANDS=-+:173;CIPOS=-4,3;CIEND=-4,3;CIPOS95=0,0;CIEND95=0,0;MATEID=10735_2;EVENT=10735;SU=173;PE=0;SR=173;ALG=PROD;AF=0.0005471;NSAMP=16;MSQ=30.8;AC=16;AN=29246;NFAM=16
chr1	164063572	14105_1	N	N]chr6:154357776]	4514.53	LOW	SVTYPE=BND;POS=164063572;STRANDS=++:4;IMPRECISE;CIPOS=-10,577;CIEND=-10,749;CIPOS95=-2,135;CIEND95=0,185;MATEID=14105_2;EVENT=14105;SU=4;PE=4;SR=0;ALG=PROD;AF=0.005095;NSAMP=149;MSQ=22.49;AC=149;AN=29244;NFAM=148
chr1	164063604	13759_1	N	[chr6:95013204[N	511660	LOW	SVTYPE=BND;POS=164063604;STRANDS=--:3834;CIPOS=0,0;CIEND=0,0;CIPOS95=0,0;CIEND95=0,0;MATEID=13759_2;EVENT=13759;SU=3834;PE=3;SR=3831;ALG=PROD;AF=0.2498;NSAMP=7210;MSQ=42.38;AC=7305;AN=29244;NFAM=6744
chr1	164063604	2227_1	N	]chr12:76122273]N	100749	LOW	SVTYPE=BND;POS=164063604;STRANDS=-+:12;CIPOS=-29,28;CIEND=-29,28;CIPOS95=0,0;CIEND95=0,0;MATEID=2227_2;EVENT=2227;SU=12;PE=0;SR=12;ALG=PROD;AF=0.1009;NSAMP=2941;MSQ=23.2;AC=2951;AN=29242;NFAM=2877
chr1	164074096	459486	N	<DUP>	243.86	PASS	SVTYPE=DUP;POS=164074096;SVLEN=7984;END=164082080;STRANDS=-+:26;CIPOS=-10,9;CIEND=-10,9;CIPOS95=0,0;CIEND95=0,0;SU=26;PE=15;SR=11;ALG=PROD;AF=3.419e-05;NSAMP=1;MSQ=242.96;AC=1;AN=29246;NFAM=1
chr1	164078579	135582_1	N	N[chr1:164078890[	28547.3	PASS	SVTYPE=BND;POS=164078579;STRANDS=+-:734;CIPOS=-1,0;CIEND=0,0;CIPOS95=0,0;CIEND95=0,0;MATEID=135582_2;EVENT=135582;SU=734;PE=100;SR=634;ALG=PROD;AF=0.001436;NSAMP=42;MSQ=384.53;RECLASSIFIED;AC=42;AN=29242;NFAM=39
chr1	164078890	135582_2	N	]chr1:164078579]N	28547.3	PASS	SVTYPE=BND;POS=164078579;STRANDS=+-:734;CIPOS=0,0;CIEND=-1,0;CIPOS95=0,0;CIEND95=0,0;MATEID=135582_1;EVENT=135582;SECONDARY;SU=734;PE=100;SR=634;ALG=PROD;AF=0.001436;NSAMP=42;MSQ=384.53;RECLASSIFIED;AC=42;AN=29242;NFAM=39
chr1	164099373	546518	N	<INV>	314.85	LOW	SVTYPE=INV;POS=164099373;SVLEN=1447;END=164100820;STRANDS=++:3,--:3;IMPRECISE;CIPOS=-169,169;CIEND=-55,54;CIPOS95=-144,145;CIEND95=-44,44;SU=6;PE=3;SR=3;ALG=PROD;AF=0.0004103;NSAMP=12;MSQ=23.68;AC=12;AN=29246;NFAM=12
chr1	164099709	546520_1	N	N]chr1:164100829]	257.43	LOW	SVTYPE=BND;POS=164099709;STRANDS=++:4;IMPRECISE;CIPOS=-10,317;CIEND=-10,427;CIPOS95=-2,96;CIEND95=-2,91;MATEID=546520_2;EVENT=546520;SU=4;PE=4;SR=0;ALG=PROD;AF=0.0002052;NSAMP=6;MSQ=34.5;AC=6;AN=29246;NFAM=6
chr1	164099710	546519_1	N	N]chr1:164100678]	134.3	LOW	SVTYPE=BND;POS=164099710;STRANDS=++:4;IMPRECISE;CIPOS=-10,9;CIEND=-9,5;CIPOS95=-1,1;CIEND95=-2,2;MATEID=546519_2;EVENT=546519;SU=4;PE=2;SR=2;ALG=PROD;AF=0.0001368;NSAMP=4;MSQ=23.79;AC=4;AN=29244;NFAM=4
chr1	164100289	135583	N	<DEL>	2654.6	PASS	SVTYPE=DEL;POS=164100289;SVLEN=-879;END=164101168;STRANDS=+-:108;CIPOS=-5,7;CIEND=-10,9;CIPOS95=0,0;CIEND95=0,0;SU=108;PE=69;SR=39;ALG=PROD;AF=0.0001368;NSAMP=4;MSQ=658.71;AC=4;AN=29240;NFAM=4
chr1	164100678	546519_2	N	N]chr1:164099710]	134.3	LOW	SVTYPE=BND;POS=164100678;STRANDS=++:4;IMPRECISE;CIPOS=-9,5;CIEND=-10,9;CIPOS95=-2,2;CIEND95=-1,1;MATEID=546519_1;EVENT=546519;SECONDARY;SU=4;PE=2;SR=2;ALG=PROD;AF=0.0001368;NSAMP=4;MSQ=23.79;AC=4;AN=29244;NFAM=4
chr1	164100829	546520_2	N	N]chr1:164099709]	257.43	LOW	SVTYPE=BND;POS=164100829;STRANDS=++:4;IMPRECISE;CIPOS=-10,427;CIEND=-10,317;CIPOS95=-2,91;CIEND95=-2,96;MATEID=546520_1;EVENT=546520;SECONDARY;SU=4;PE=4;SR=0;ALG=PROD;AF=0.0002052;NSAMP=6;MSQ=34.5;AC=6;AN=29246;NFAM=6
chr1	164108743	135584_1	N	N[chr1:164108844[	1978.25	PASS	SVTYPE=BND;POS=164108743;STRANDS=+-:71;CIPOS=-4,3;CIEND=-4,3;CIPOS95=0,0;CIEND95=0,0;MATEID=135584_2;EVENT=135584;SU=71;PE=1;SR=70;ALG=PROD;AF=0.000171;NSAMP=5;MSQ=306.33;RECLASSIFIED;AC=5;AN=29246;NFAM=5
chr1	164108844	135584_2	N	]chr1:164108743]N	1978.25	PASS	SVTYPE=BND;POS=164108743;STRANDS=+-:71;CIPOS=-4,3;CIEND=-4,3;CIPOS95=0,0;CIEND95=0,0;MATEID=135584_1;EVENT=135584;SECONDARY;SU=71;PE=1;SR=70;ALG=PROD;AF=0.000171;NSAMP=5;MSQ=306.33;RECLASSIFIED;AC=5;AN=29246;NFAM=5
chr1	164116652	459488	N	<DUP>	103.46	PASS	SVTYPE=DUP;POS=164116652;SVLEN=662;END=164117314;STRANDS=-+:5;IMPRECISE;CIPOS=-513,9;CIEND=-10,488;CIPOS95=-172,1;CIEND95=-2,136;SU=5;PE=5;SR=0;ALG=PROD;AF=6.839e-05;NSAMP=2;MSQ=40.85;AC=2;AN=29246;NFAM=2
chr1	164119030	546521_1	N	[chr1:164124645[N	586.23	LOW	SVTYPE=BND;POS=164119030;STRANDS=--:37;IMPRECISE;CIPOS=-188,21;CIEND=-271,18;CIPOS95=-23,21;CIEND95=-17,17;MATEID=546521_2;EVENT=546521;SU=37;PE=37;SR=0;ALG=PROD;AF=0.0001026;NSAMP=3;MSQ=130.71;AC=3;AN=29246;NFAM=3
chr1	164121536	546523_1	N	[chr1:164122199[N	4.71	LOW	SVTYPE=BND;POS=164121536;STRANDS=--:4;IMPRECISE;CIPOS=-644,9;CIEND=-449,9;CIPOS95=-136,2;CIEND95=-108,2;MATEID=546523_2;EVENT=546523;SU=4;PE=4;SR=0;ALG=PROD;AF=3.419e-05;NSAMP=1;MSQ=4.64;AC=1;AN=29246;NFAM=1
chr1	164122199	546523_2	N	[chr1:164121536[N	4.71	LOW	SVTYPE=BND;POS=164122199;STRANDS=--:4;IMPRECISE;CIPOS=-449,9;CIEND=-644,9;CIPOS95=-108,2;CIEND95=-136,2;MATEID=546523_1;EVENT=546523;SECONDARY;SU=4;PE=4;SR=0;ALG=PROD;AF=3.419e-05;NSAMP=1;MSQ=4.64;AC=1;AN=29246;NFAM=1
chr1	164124645	546521_2	N	[chr1:164119030[N	586.23	LOW	SVTYPE=BND;POS=164124645;STRANDS=--:37;IMPRECISE;CIPOS=-271,18;CIEND=-188,21;CIPOS95=-17,17;CIEND95=-23,21;MATEID=546521_1;EVENT=546521;SECONDARY;SU=37;PE=37;SR=0;ALG=PROD;AF=0.0001026;NSAMP=3;MSQ=130.71;AC=3;AN=29246;NFAM=3
chr1	164140545	8877_1	N	N]chr21:30252744]	99.47	LOW	SVTYPE=BND;POS=164140545;STRANDS=++:4;CIPOS=-9,8;CIEND=-9,8;CIPOS95=0,0;CIEND95=0,0;MATEID=8877_2;EVENT=8877;SU=4;PE=0;SR=4;ALG=PROD;AF=0.0001368;NSAMP=4;MSQ=16.85;AC=4;AN=29246;NFAM=4
chr1	164168577	546516_2	N	N]chr1:163852032]	62.81	LOW	SVTYPE=BND;POS=164168577;STRANDS=++:5;IMPRECISE;CIPOS=-10,413;CIEND=-10,595;CIPOS95=-2,104;CIEND95=-2,126;MATEID=546516_1;EVENT=546516;SECONDARY;SU=5;PE=5;SR=0;ALG=PROD;AF=3.419e-05;NSAMP=1;MSQ=62.81;AC=1;AN=29246;NFAM=1
chr1	164168796	546515_2	N	[chr1:163851794[N	65.81	LOW	SVTYPE=BND;POS=164168796;STRANDS=--:4;IMPRECISE;CIPOS=-435,9;CIEND=-712,9;CIPOS95=-123,2;CIEND95=-156,2;MATEID=546515_1;EVENT=546515;SECONDARY;SU=4;PE=4;SR=0;ALG=PROD;AF=3.419e-05;NSAMP=1;MSQ=65.81;AC=1;AN=29246;NFAM=1
chr1	164175634	135586	N	<DEL>	662.4	PASS	SVTYPE=DEL;POS=164175634;SVLEN=-852;END=164176486;STRANDS=+-:29;CIPOS=-3,3;CIEND=-10,9;CIPOS95=0,0;CIEND95=0,0;SU=29;PE=20;SR=9;ALG=PROD;AF=3.419e-05;NSAMP=1;MSQ=662.4;AC=1;AN=29246;NFAM=1
chr1	164180201	135587_1	N	N[chr1:164180542[	752.84	LOW	SVTYPE=BND;POS=164180201;STRANDS=+-:12;CIPOS=-4,2;CIEND=-3,2;CIPOS95=0,0;CIEND95=0,0;MATEID=135587_2;EVENT=135587;SU=12;PE=1;SR=11;ALG=PROD;AF=0.0002735;NSAMP=8;MSQ=24.13;RECLASSIFIED;AC=8;AN=29246;NFAM=8
chr1	164180542	135587_2	N	]chr1:164180201]N	752.84	LOW	SVTYPE=BND;POS=164180201;STRANDS=+-:12;CIPOS=-3,2;CIEND=-4,2;CIPOS95=0,0;CIEND95=0,0;MATEID=135587_1;EVENT=135587;SECONDARY;SU=12;PE=1;SR=11;ALG=PROD;AF=0.0002735;NSAMP=8;MSQ=24.13;RECLASSIFIED;AC=8;AN=29246;NFAM=8
chr1	164181176	135588	N	<DEL>	173.61	PASS	SVTYPE=DEL;POS=164181176;SVLEN=-93;END=164181269;STRANDS=+-:5;CIPOS=-10,9;CIEND=-10,9;CIPOS95=0,0;CIEND95=0,0;SU=5;PE=0;SR=5;ALG=PROD;AF=3.419e-05;NSAMP=1;MSQ=167.89;AC=1;AN=29246;NFAM=1
chr1	164194681	546526_1	N	N]chr1:164195196]	18.04	LOW	SVTYPE=BND;POS=164194681;STRANDS=++:4;IMPRECISE;CIPOS=-10,321;CIEND=-10,421;CIPOS95=-2,102;CIEND95=-2,109;MATEID=546526_2;EVENT=546526;SU=4;PE=4;SR=0;ALG=PROD;AF=3.419e-05;NSAMP=1;MSQ=17.91;AC=1;AN=29246;NFAM=1
chr1	164195196	546526_2	N	N]chr1:164194681]	18.04	LOW	SVTYPE=BND;POS=164195196;STRANDS=++:4;IMPRECISE;CIPOS=-10,421;CIEND=-10,321;CIPOS95=-2,109;CIEND95=-2,102;MATEID=546526_1;EVENT=546526;SECONDARY;SU=4;PE=4;SR=0;ALG=PROD;AF=3.419e-05;NSAMP=1;MSQ=17.91;AC=1;AN=29246;NFAM=1
chr1	164200711	128_1	N	N]chr10:110523110]	6.83	LOW	SVTYPE=BND;POS=164200711;STRANDS=++:4;CIPOS=-9,8;CIEND=-9,8;CIPOS95=0,0;CIEND95=0,0;MATEID=128_2;EVENT=128;SU=4;PE=0;SR=4;ALG=PROD;AF=3.419e-05;NSAMP=1;MSQ=6.83;AC=1;AN=29246;NFAM=1
chr1	164214999	135590	N	<DEL>	490369	PASS	SVTYPE=DEL;POS=164214999;SVLEN=-111;END=164215110;STRANDS=+-:18353;CIPOS=0,0;CIEND=0,0;CIPOS95=0,0;CIEND95=0,0;SU=18353;PE=116;SR=18237;ALG=PROD;AF=0.03501;NSAMP=992;MSQ=271;MEDGQR=3.64;Q10GQR=3.28;AC=1024;AN=29246;NFAM=933
chr1	164218024	135591_1	N	N[chr1:164218107[	5094	LOW	SVTYPE=BND;POS=164218024;STRANDS=+-:9;CIPOS=-30,29;CIEND=-30,29;CIPOS95=0,0;CIEND95=0,0;MATEID=135591_2;EVENT=135591;SU=9;PE=1;SR=8;ALG=PROD;AF=0.001094;NSAMP=32;MSQ=144.39;RECLASSIFIED;AC=32;AN=29246;NFAM=32
chr1	164218107	135591_2	N	]chr1:164218024]N	5094	LOW	SVTYPE=BND;POS=164218024;STRANDS=+-:9;CIPOS=-30,29;CIEND=-30,29;CIPOS95=0,0;CIEND95=0,0;MATEID=135591_1;EVENT=135591;SECONDARY;SU=9;PE=1;SR=8;ALG=PROD;AF=0.001094;NSAMP=32;MSQ=144.39;RECLASSIFIED;AC=32;AN=29246;NFAM=32
chr1	164241255	546527_1	N	[chr1:164241466[N	58.84	LOW	SVTYPE=BND;POS=164241255;STRANDS=--:5;CIPOS=-9,6;CIEND=-10,9;CIPOS95=0,0;CIEND95=0,0;MATEID=546527_2;EVENT=546527;SU=5;PE=1;SR=4;ALG=PROD;AF=3.42e-05;NSAMP=1;MSQ=4.68;AC=1;AN=29244;NFAM=1
chr1	164241466	546527_2	N	[chr1:164241255[N	58.84	LOW	SVTYPE=BND;POS=164241466;STRANDS=--:5;CIPOS=-10,9;CIEND=-9,6;CIPOS95=0,0;CIEND95=0,0;MATEID=546527_1;EVENT=546527;SECONDARY;SU=5;PE=1;SR=4;ALG=PROD;AF=3.42e-05;NSAMP=1;MSQ=4.68;AC=1;AN=29244;NFAM=1
chr1	164245451	546528	N	<INV>	356.9	LOW	SVTYPE=INV;POS=164245451;SVLEN=1061;END=164246512;STRANDS=++:11,--:13;IMPRECISE;CIPOS=-469,87;CIEND=-537,121;CIPOS95=-81,81;CIEND95=-90,90;SU=24;PE=24;SR=0;ALG=SUM;AF=0.0003419;NSAMP=10;MSQ=34.87;AC=10;AN=29246;NFAM=10
chr1	164254096	135592_1	N	N[chr1:164261397[	6036.3	PASS	SVTYPE=BND;POS=164254096;STRANDS=+-:258;CIPOS=-3,2;CIEND=-5,1;CIPOS95=0,0;CIEND95=0,0;MATEID=135592_2;EVENT=135592;SU=258;PE=163;SR=95;ALG=PROD;AF=0.0002735;NSAMP=8;MSQ=538.74;RECLASSIFIED;AC=8;AN=29246;NFAM=8
chr1	164261397	135592_2	N	]chr1:164254096]N	6036.3	PASS	SVTYPE=BND;POS=164254096;STRANDS=+-:258;CIPOS=-5,1;CIEND=-3,2;CIPOS95=0,0;CIEND95=0,0;MATEID=135592_1;EVENT=135592;SECONDARY;SU=258;PE=163;SR=95;ALG=PROD;AF=0.0002735;NSAMP=8;MSQ=538.74;RECLASSIFIED;AC=8;AN=29246;NFAM=8
chr1	164271199	7889_1	N	]chr2:190134719]N	3.63028e+06	PASS	SVTYPE=BND;POS=164271199;STRANDS=-+:239526;CIPOS=0,0;CIEND=0,0;CIPOS95=0,0;CIEND95=0,0;MATEID=7889_2;EVENT=7889;SU=239526;PE=103540;SR=135986;ALG=PROD;AF=0.2243;NSAMP=6559;MSQ=329.81;AC=6560;AN=29246;NFAM=6177
chr1	164271325	7890_1	N	N[chr2:190134717[	986774	LOW	SVTYPE=BND;POS=164271325;STRANDS=+-:165080;CIPOS=0,0;CIEND=0,0;CIPOS95=0,0;CIEND95=0,0;MATEID=7890_2;EVENT=7890;SU=165080;PE=76455;SR=88625;ALG=PROD;AF=0.184;NSAMP=5381;MSQ=116.01;AC=5381;AN=29246;NFAM=5138
chr1	164271965	8911_1	N	N]chr21:36736781]	2275.25	LOW	SVTYPE=BND;POS=164271965;STRANDS=++:12;CIPOS=-29,28;CIEND=-29,28;CIPOS95=0,0;CIEND95=0,0;MATEID=8911_2;EVENT=8911;SU=12;PE=0;SR=12;ALG=PROD;AF=0.001299;NSAMP=38;MSQ=36.54;AC=38;AN=29246;NFAM=38
chr1	164276442	14075_1	N	[chr6:148387643[N	173.31	LOW	SVTYPE=BND;POS=164276442;STRANDS=--:9;IMPRECISE;CIPOS=-48,40;CIEND=-40,43;CIPOS95=-1,1;CIEND95=-1,1;MATEID=14075_2;EVENT=14075;SU=9;PE=5;SR=4;ALG=PROD;AF=0.0002735;NSAMP=8;MSQ=18.71;AC=8;AN=29246;NFAM=8
chr1	164276459	12852_1	N	[chr5:157956034[N	199	LOW	SVTYPE=BND;POS=164276459;STRANDS=--:4;IMPRECISE;CIPOS=-526,29;CIEND=-174,29;CIPOS95=-157,29;CIEND95=-59,29;MATEID=12852_2;EVENT=12852;SU=4;PE=4;SR=0;ALG=PROD;AF=0.000171;NSAMP=5;MSQ=34.45;AC=5;AN=29246;NFAM=5
chr1	164276573	6237_1	N	N]chr19:17349155]	5495.99	LOW	SVTYPE=BND;POS=164276573;STRANDS=++:12;IMPRECISE;CIPOS=-46,49;CIEND=-50,49;CIPOS95=-3,3;CIEND95=-2,2;MATEID=6237_2;EVENT=6237;SU=12;PE=11;SR=1;ALG=PROD;AF=0.006394;NSAMP=187;MSQ=20.25;AC=187;AN=29246;NFAM=187
chr1	164276574	17096_1	N	N[chrX:1047122[	75.06	LOW	SVTYPE=BND;POS=164276574;STRANDS=+-:4;IMPRECISE;CIPOS=-27,20;CIEND=-30,29;CIPOS95=-1,1;CIEND95=-3,3;MATEID=17096_2;EVENT=17096;SU=4;PE=3;SR=1;ALG=PROD;AF=0.0001026;NSAMP=3;MSQ=11.53;AC=3;AN=29246;NFAM=3
chr1	164276588	12850_1	N	N]chr5:157955905]	297.08	LOW	SVTYPE=BND;POS=164276588;STRANDS=++:31;IMPRECISE;CIPOS=-58,725;CIEND=-125,702;CIPOS95=-58,176;CIEND95=-125,141;MATEID=12850_2;EVENT=12850;SU=31;PE=31;SR=0;ALG=SUM;AF=0.0005813;NSAMP=17;MSQ=14.39;AC=17;AN=29246;NFAM=17
chr1	164276588	17113_1	N	N]chrX:1583625]	408.21	LOW	SVTYPE=BND;POS=164276588;STRANDS=++:14;IMPRECISE;CIPOS=-27,204;CIEND=-30,195;CIPOS95=-27,87;CIEND95=-23,23;MATEID=17113_2;EVENT=17113;SU=14;PE=14;SR=0;ALG=PROD;AF=0.0002393;NSAMP=7;MSQ=14.25;AC=7;AN=29246;NFAM=7
chr1	164276619	14073_1	N	N]chr6:148387609]	6768.61	LOW	SVTYPE=BND;POS=164276619;STRANDS=++:664;IMPRECISE;CIPOS=-106,751;CIEND=-236,533;CIPOS95=-106,130;CIEND95=-109,109;MATEID=14073_2;EVENT=14073;SU=664;PE=664;SR=0;ALG=SUM;AF=0.005163;NSAMP=151;MSQ=31.28;AC=151;AN=29246;NFAM=151
chr1	164276650	13234_1	N	]chr6:27442840]N	3405.34	LOW	SVTYPE=BND;POS=164276650;STRANDS=-+:13;CIPOS=-29,28;CIEND=-29,28;CIPOS95=0,0;CIEND95=0,0;MATEID=13234_2;EVENT=13234;SU=13;PE=0;SR=13;ALG=PROD;AF=0.003214;NSAMP=94;MSQ=23.25;AC=94;AN=29246;NFAM=94
chr1	164276650	15003_1	N	]chr7:105170998]N	1820.07	LOW	SVTYPE=BND;POS=164276650;STRANDS=-+:42;CIPOS=-9,8;CIEND=-9,8;CIPOS95=0,0;CIEND95=0,0;MATEID=15003_2;EVENT=15003;SU=42;PE=0;SR=42;ALG=PROD;AF=0.00147;NSAMP=43;MSQ=29.51;AC=43;AN=29246;NFAM=43
chr1	164276650	5773_1	N	]chr18:35957834]N	11039.4	LOW	SVTYPE=BND;POS=164276650;STRANDS=-+:8;CIPOS=-29,28;CIEND=-25,20;CIPOS95=0,0;CIEND95=0,0;MATEID=5773_2;EVENT=5773;SU=8;PE=0;SR=8;ALG=PROD;AF=0.01186;NSAMP=347;MSQ=22.62;AC=347;AN=29246;NFAM=347
chr1	164286860	1553_1	N	[chr11:33965641[N	113.37	LOW	SVTYPE=BND;POS=164286860;STRANDS=--:10;IMPRECISE;CIPOS=-412,29;CIEND=-411,26;CIPOS95=-73,29;CIEND95=-73,26;MATEID=1553_2;EVENT=1553;SU=10;PE=10;SR=0;ALG=PROD;AF=0.0001368;NSAMP=4;MSQ=25.54;AC=4;AN=29246;NFAM=4
chr1	164286892	3144_1	N	N[chr13:108749057[	317.72	LOW	SVTYPE=BND;POS=164286892;STRANDS=+-:59;IMPRECISE;CIPOS=-5,500;CIEND=-562,20;CIPOS95=-5,109;CIEND95=-98,20;MATEID=3144_2;EVENT=3144;SU=59;PE=59;SR=0;ALG=PROD;AF=0.0002394;NSAMP=7;MSQ=17.88;AC=7;AN=29244;NFAM=7
chr1	164294463	135593_1	N	N[chr1:164302386[	8563.12	PASS	SVTYPE=BND;POS=164294463;STRANDS=+-:365;CIPOS=-3,2;CIEND=-3,1;CIPOS95=0,0;CIEND95=0,0;MATEID=135593_2;EVENT=135593;SU=365;PE=219;SR=146;ALG=PROD;AF=0.0002052;NSAMP=6;MSQ=542.97;RECLASSIFIED;AC=6;AN=29246;NFAM=6
chr1	164295047	135594_1	N	N[chr1:164295110[	1363.59	PASS	SVTYPE=BND;POS=164295047;STRANDS=+-:45;CIPOS=-6,5;CIEND=-6,9;CIPOS95=0,0;CIEND95=0,0;MATEID=135594_2;EVENT=135594;SU=45;PE=0;SR=45;ALG=PROD;AF=0.0001368;NSAMP=4;MSQ=334.24;RECLASSIFIED;AC=4;AN=29246;NFAM=2
chr1	164295110	135594_2	N	]chr1:164295047]N	1363.59	PASS	SVTYPE=BND;POS=164295047;STRANDS=+-:45;CIPOS=-6,9;CIEND=-6,5;CIPOS95=0,0;CIEND95=0,0;MATEID=135594_1;EVENT=135594;SECONDARY;SU=45;PE=0;SR=45;ALG=PROD;AF=0.0001368;NSAMP=4;MSQ=334.24;RECLASSIFIED;AC=4;AN=29246;NFAM=2
chr1	164302386	135593_2	N	]chr1:164294463]N	8563.12	PASS	SVTYPE=BND;POS=164294463;STRANDS=+-:365;CIPOS=-3,1;CIEND=-3,2;CIPOS95=0,0;CIEND95=0,0;MATEID=135593_1;EVENT=135593;SECONDARY;SU=365;PE=219;SR=146;ALG=PROD;AF=0.0002052;NSAMP=6;MSQ=542.97;RECLASSIFIED;AC=6;AN=29246;NFAM=6
chr1	164322313	459489	N	<DUP>	107.03	PASS	SVTYPE=DUP;POS=164322313;SVLEN=2855;END=164325168;STRANDS=-+:13;IMPRECISE;CIPOS=-61,9;CIEND=-10,217;CIPOS95=-35,1;CIEND95=-2,54;SU=13;PE=13;SR=0;ALG=PROD;AF=3.419e-05;NSAMP=1;MSQ=106.31;AC=1;AN=29246;NFAM=1
chr1	164325701	135595_1	N	N[chr1:164326239[	1492.3	LOW	SVTYPE=BND;POS=164325701;STRANDS=+-:63;CIPOS=-24,22;CIEND=-24,22;CIPOS95=0,0;CIEND95=0,0;MATEID=135595_2;EVENT=135595;SU=63;PE=35;SR=28;ALG=PROD;AF=0.0002052;NSAMP=6;MSQ=242.02;RECLASSIFIED;AC=6;AN=29246;NFAM=6
chr1	164326239	135595_2	N	]chr1:164325701]N	1492.3	LOW	SVTYPE=BND;POS=164325701;STRANDS=+-:63;CIPOS=-24,22;CIEND=-24,22;CIPOS95=0,0;CIEND95=0,0;MATEID=135595_1;EVENT=135595;SECONDARY;SU=63;PE=35;SR=28;ALG=PROD;AF=0.0002052;NSAMP=6;MSQ=242.02;RECLASSIFIED;AC=6;AN=29246;NFAM=6
chr1	164331663	135596	N	<DEL>	221.8	PASS	SVTYPE=DEL;POS=164331663;SVLEN=-1143;END=164332806;STRANDS=+-:8;IMPRECISE;CIPOS=-10,298;CIEND=-239,9;CIPOS95=-2,81;CIEND95=-53,3;SU=8;PE=8;SR=0;ALG=PROD;AF=3.419e-05;NSAMP=1;MSQ=221.8;AC=1;AN=29246;NFAM=1
chr1	164333671	135597_1	N	N[chr1:164333766[	404.46	LOW	SVTYPE=BND;POS=164333671;STRANDS=+-:19;CIPOS=-26,25;CIEND=-26,25;CIPOS95=0,0;CIEND95=0,0;MATEID=135597_2;EVENT=135597;SU=19;PE=0;SR=19;ALG=PROD;AF=6.839e-05;NSAMP=2;MSQ=139.33;RECLASSIFIED;AC=2;AN=29246;NFAM=2
chr1	164333766	135597_2	N	]chr1:164333671]N	404.46	LOW	SVTYPE=BND;POS=164333671;STRANDS=+-:19;CIPOS=-26,25;CIEND=-26,25;CIPOS95=0,0;CIEND95=0,0;MATEID=135597_1;EVENT=135597;SECONDARY;SU=19;PE=0;SR=19;ALG=PROD;AF=6.839e-05;NSAMP=2;MSQ=139.33;RECLASSIFIED;AC=2;AN=29246;NFAM=2
chr1	164337557	135598_1	N	N[chr1:164337613[	425.56	LOW	SVTYPE=BND;POS=164337557;STRANDS=+-:17;CIPOS=-30,24;CIEND=-30,29;CIPOS95=0,0;CIEND95=0,0;MATEID=135598_2;EVENT=135598;SU=17;PE=0;SR=17;ALG=PROD;AF=6.839e-05;NSAMP=2;MSQ=50.88;RECLASSIFIED;AC=2;AN=29246;NFAM=2
chr1	164337613	135598_2	N	]chr1:164337557]N	425.56	LOW	SVTYPE=BND;POS=164337557;STRANDS=+-:17;CIPOS=-30,29;CIEND=-30,24;CIPOS95=0,0;CIEND95=0,0;MATEID=135598_1;EVENT=135598;SECONDARY;SU=17;PE=0;SR=17;ALG=PROD;AF=6.839e-05;NSAMP=2;MSQ=50.88;RECLASSIFIED;AC=2;AN=29246;NFAM=2
chr1	164338349	12890_1	N	]chr5:163297602]N	92.66	LOW	SVTYPE=BND;POS=164338349;STRANDS=-+:4;CIPOS=-9,8;CIEND=-9,8;CIPOS95=0,0;CIEND95=0,0;MATEID=12890_2;EVENT=12890;SU=4;PE=0;SR=4;ALG=PROD;AF=0.000171;NSAMP=5;MSQ=10.91;AC=5;AN=29246;NFAM=5
chr1	164346091	3658_1	N	]chr14:81035199]N	981.51	LOW	SVTYPE=BND;POS=164346091;STRANDS=-+:8;CIPOS=-29,28;CIEND=-29,28;CIPOS95=0,0;CIEND95=0,0;MATEID=3658_2;EVENT=3658;SU=8;PE=0;SR=8;ALG=PROD;AF=0.0002052;NSAMP=6;MSQ=122.22;AC=6;AN=29246;NFAM=6
chr1	164356736	3167_1	N	[chr14:19781101[N	704.13	LOW	SVTYPE=BND;POS=164356736;STRANDS=--:45;CIPOS=-10,9;CIEND=-10,9;CIPOS95=0,0;CIEND95=0,0;MATEID=3167_2;EVENT=3167;SU=45;PE=29;SR=16;ALG=PROD;AF=0.0003077;NSAMP=9;MSQ=78.24;AC=9;AN=29246;NFAM=9
chr1	164357327	18058_1	N	N[chrX:150987783[	207.96	LOW	SVTYPE=BND;POS=164357327;STRANDS=+-:18;IMPRECISE;CIPOS=-47,293;CIEND=-252,49;CIPOS95=-46,46;CIEND95=-32,32;MATEID=18058_2;EVENT=18058;SU=18;PE=18;SR=0;ALG=PROD;AF=0.000171;NSAMP=5;MSQ=41.41;AC=5;AN=29246;NFAM=5
chr1	164364258	135600	N	<DEL>	416.49	PASS	SVTYPE=DEL;POS=164364258;SVLEN=-13377;END=164377635;STRANDS=+-:9;CIPOS=-4,3;CIEND=-4,3;CIPOS95=0,0;CIEND95=0,0;SU=9;PE=0;SR=9;ALG=PROD;AF=3.419e-05;NSAMP=1;MSQ=416.49;AC=1;AN=29246;NFAM=1
chr1	164367318	135601_1	N	N[chr1:164367900[	299.04	LOW	SVTYPE=BND;POS=164367318;STRANDS=+-:9;CIPOS=-10,9;CIEND=-10,9;CIPOS95=0,0;CIEND95=0,0;MATEID=135601_2;EVENT=135601;SU=9;PE=2;SR=7;ALG=PROD;AF=3.419e-05;NSAMP=1;MSQ=4.64;RECLASSIFIED;AC=1;AN=29246;NFAM=1
chr1	164367900	135601_2	N	]chr1:164367318]N	299.04	LOW	SVTYPE=BND;POS=164367318;STRANDS=+-:9;CIPOS=-10,9;CIEND=-10,9;CIPOS95=0,0;CIEND95=0,0;MATEID=135601_1;EVENT=135601;SECONDARY;SU=9;PE=2;SR=7;ALG=PROD;AF=3.419e-05;NSAMP=1;MSQ=4.64;RECLASSIFIED;AC=1;AN=29246;NFAM=1
chr1	164369977	135602_1	N	N[chr1:164370265[	462.03	LOW	SVTYPE=BND;POS=164369977;STRANDS=+-:12;CIPOS=-10,9;CIEND=-10,9;CIPOS95=0,0;CIEND95=0,0;MATEID=135602_2;EVENT=135602;SU=12;PE=0;SR=12;ALG=PROD;AF=6.839e-05;NSAMP=2;MSQ=229.63;RECLASSIFIED;AC=2;AN=29246;NFAM=2
chr1	164370265	135602_2	N	]chr1:164369977]N	462.03	LOW	SVTYPE=BND;POS=164369977;STRANDS=+-:12;CIPOS=-10,9;CIEND=-10,9;CIPOS95=0,0;CIEND95=0,0;MATEID=135602_1;EVENT=135602;SECONDARY;SU=12;PE=0;SR=12;ALG=PROD;AF=6.839e-05;NSAMP=2;MSQ=229.63;RECLASSIFIED;AC=2;AN=29246;NFAM=2
chr1	164379386	135603	N	<DEL>	479.42	PASS	SVTYPE=DEL;POS=164379386;SVLEN=-34593;END=164413979;STRANDS=+-:24;CIPOS=-2,1;CIEND=-10,9;CIPOS95=0,0;CIEND95=0,0;SU=24;PE=12;SR=12;ALG=PROD;AF=3.419e-05;NSAMP=1;MSQ=479.42;AC=1;AN=29246;NFAM=1
chr1	164398175	13766_1	N	[chr6:96655289[N	20007.6	LOW	SVTYPE=BND;POS=164398175;STRANDS=--:5;CIPOS=-10,9;CIEND=-10,9;CIPOS95=0,0;CIEND95=0,0;MATEID=13766_2;EVENT=13766;SU=5;PE=0;SR=5;ALG=PROD;AF=0.007625;NSAMP=223;MSQ=88.17;AC=223;AN=29246;NFAM=223
chr1	164403733	135604_1	N	N[chr1:164404307[	1055.66	PASS	SVTYPE=BND;POS=164403733;STRANDS=+-:35;CIPOS=-10,9;CIEND=-10,9;CIPOS95=0,0;CIEND95=0,0;MATEID=135604_2;EVENT=135604;SU=35;PE=18;SR=17;ALG=PROD;AF=3.419e-05;NSAMP=1;MSQ=9.3;RECLASSIFIED;AC=1;AN=29246;NFAM=1
chr1	164404307	135604_2	N	]chr1:164403733]N	1055.66	PASS	SVTYPE=BND;POS=164403733;STRANDS=+-:35;CIPOS=-10,9;CIEND=-10,9;CIPOS95=0,0;CIEND95=0,0;MATEID=135604_1;EVENT=135604;SECONDARY;SU=35;PE=18;SR=17;ALG=PROD;AF=3.419e-05;NSAMP=1;MSQ=9.3;RECLASSIFIED;AC=1;AN=29246;NFAM=1
chr1	164436698	15844_1	N	]chr8:77035735]N	77929.8	LOW	SVTYPE=BND;POS=164436698;STRANDS=-+:9;CIPOS=-29,28;CIEND=-29,28;CIPOS95=0,0;CIEND95=0,0;MATEID=15844_2;EVENT=15844;SU=9;PE=0;SR=9;ALG=PROD;AF=0.06603;NSAMP=1928;MSQ=25.9;AC=1931;AN=29246;NFAM=1879
chr1	164436755	546529_1	N	N]chr1:206860621]	1340.08	LOW	SVTYPE=BND;POS=164436755;STRANDS=++:4;CIPOS=-9,8;CIEND=-9,8;CIPOS95=0,0;CIEND95=0,0;MATEID=546529_2;EVENT=546529;SU=4;PE=0;SR=4;ALG=PROD;AF=0.001983;NSAMP=58;MSQ=11.75;AC=58;AN=29246;NFAM=58
chr1	164436822	13682_1	N	]chr6:81188194]N	13596.7	LOW	SVTYPE=BND;POS=164436822;STRANDS=-+:4;CIPOS=-29,28;CIEND=-29,28;CIPOS95=0,0;CIEND95=0,0;MATEID=13682_2;EVENT=13682;SU=4;PE=0;SR=4;ALG=PROD;AF=0.01525;NSAMP=445;MSQ=17.59;AC=446;AN=29246;NFAM=444
chr1	164436822	15674_1	N	]chr8:37909092]N	270.14	LOW	SVTYPE=BND;POS=164436822;STRANDS=-+:4;CIPOS=-9,8;CIEND=-9,8;CIPOS95=0,0;CIEND95=0,0;MATEID=15674_2;EVENT=15674;SU=4;PE=0;SR=4;ALG=PROD;AF=0.0004103;NSAMP=12;MSQ=10.86;AC=12;AN=29246;NFAM=12
chr1	164440000	10589_1	N	[chr4:1172874[N	25926.7	LOW	SVTYPE=BND;POS=164440000;STRANDS=--:8;IMPRECISE;CIPOS=-27,26;CIEND=-20,27;CIPOS95=-3,3;CIEND95=-3,3;MATEID=10589_2;EVENT=10589;SU=8;PE=5;SR=3;ALG=PROD;AF=0.03197;NSAMP=934;MSQ=18.3;AC=935;AN=29246;NFAM=929
chr1	164449690	135605_1	N	N[chr1:164455156[	7163.79	PASS	SVTYPE=BND;POS=164449690;STRANDS=+-:295;CIPOS=-2,2;CIEND=-2,0;CIPOS95=0,0;CIEND95=0,0;MATEID=135605_2;EVENT=135605;SU=295;PE=176;SR=119;ALG=PROD;AF=0.0001026;NSAMP=3;MSQ=483.6;RECLASSIFIED;AC=3;AN=29246;NFAM=3
chr1	164453890	5071_1	N	N]chr17:8746877]	7345.8	LOW	SVTYPE=BND;POS=164453890;STRANDS=++:4;CIPOS=-9,8;CIEND=-9,8;CIPOS95=0,0;CIEND95=0,0;MATEID=5071_2;EVENT=5071;SU=4;PE=0;SR=4;ALG=PROD;AF=0.008958;NSAMP=262;MSQ=17.24;AC=262;AN=29246;NFAM=261
chr1	164455156	135605_2	N	]chr1:164449690]N	7163.79	PASS	SVTYPE=BND;POS=164449690;STRANDS=+-:295;CIPOS=-2,0;CIEND=-2,2;CIPOS95=0,0;CIEND95=0,0;MATEID=135605_1;EVENT=135605;SECONDARY;SU=295;PE=176;SR=119;ALG=PROD;AF=0.0001026;NSAMP=3;MSQ=483.6;RECLASSIFIED;AC=3;AN=29246;NFAM=3
chr1	164466866	459483_2	N	N[chr1:163756609[	481.8	LOW	SVTYPE=BND;POS=163756609;STRANDS=-+:4;CIPOS=-9,8;CIEND=-9,8;CIPOS95=0,0;CIEND95=0,0;MATEID=459483_1;EVENT=459483;SECONDARY;SU=4;PE=0;SR=4;ALG=PROD;AF=0.0009916;NSAMP=29;MSQ=8.82;RECLASSIFIED;AC=29;AN=29246;NFAM=29
chr1	164481221	544832_2	N	[chr1:71888214[N	493.68	LOW	SVTYPE=BND;POS=164481221;STRANDS=--:9;IMPRECISE;CIPOS=-408,7;CIEND=-413,9;CIPOS95=-119,0;CIEND95=-116,2;MATEID=544832_1;EVENT=544832;SECONDARY;SU=9;PE=9;SR=0;ALG=PROD;AF=6.839e-05;NSAMP=2;MSQ=246.84;AC=2;AN=29246;NFAM=1
chr1	164484351	15234_1	N	]chr7:142426007]N	82985.4	LOW	SVTYPE=BND;POS=164484351;STRANDS=-+:29;CIPOS=-9,8;CIEND=-9,8;CIPOS95=0,0;CIEND95=0,0;MATEID=15234_2;EVENT=15234;SU=29;PE=1;SR=28;ALG=PROD;AF=0.05402;NSAMP=1580;MSQ=34.11;AC=1580;AN=29246;NFAM=1554
chr1	164484719	135606	N	<DEL>	713.44	PASS	SVTYPE=DEL;POS=164484719;SVLEN=-2151;END=164486870;STRANDS=+-:29;CIPOS=-3,2;CIEND=-10,9;CIPOS95=0,0;CIEND95=0,0;SU=29;PE=18;SR=11;ALG=PROD;AF=3.419e-05;NSAMP=1;MSQ=713.44;AC=1;AN=29246;NFAM=1
chr1	164488439	410_1	N	]chr10:60014094]N	57329.4	LOW	SVTYPE=BND;POS=164488439;STRANDS=-+:265;CIPOS=-3,3;CIEND=-3,3;CIPOS95=0,0;CIEND95=0,0;MATEID=410_2;EVENT=410;SU=265;PE=0;SR=265;ALG=PROD;AF=0.0543;NSAMP=909;MSQ=39.83;AC=1588;AN=29246;NFAM=892
chr1	164488439	545184_2	N	[chr1:88596256[N	4324.3	LOW	SVTYPE=BND;POS=164488439;STRANDS=--:49;CIPOS=-8,8;CIEND=-8,8;CIPOS95=0,0;CIEND95=0,0;MATEID=545184_1;EVENT=545184;SECONDARY;SU=49;PE=0;SR=49;ALG=PROD;AF=0.003453;NSAMP=70;MSQ=30.23;AC=101;AN=29246;NFAM=70
chr1	164504648	9328_1	N	]chr3:3190777]N	39121.6	LOW	SVTYPE=BND;POS=164504648;STRANDS=-+:4781;IMPRECISE;CIPOS=-146,2;CIEND=-3,40;CIPOS95=-4,2;CIEND95=0,0;MATEID=9328_2;EVENT=9328;SU=4781;PE=4781;SR=0;AF=0.02571;NSAMP=752;MSQ=33.57;AC=752;AN=29246;NFAM=741
chr1	164507597	5606_1	N	]chr18:626944]N	4159.78	LOW	SVTYPE=BND;POS=164507597;STRANDS=-+:33;IMPRECISE;CIPOS=-496,9;CIEND=-31,262;CIPOS95=-78,9;CIEND95=-26,26;MATEID=5606_2;EVENT=5606;SU=33;PE=33;SR=0;ALG=PROD;AF=0.004069;NSAMP=119;MSQ=23.94;AC=119;AN=29246;NFAM=119
chr1	164507641	135607_1	N	N[chr1:164507755[	5907.54	LOW	SVTYPE=BND;POS=164507641;STRANDS=+-:43;CIPOS=-9,8;CIEND=-6,8;CIPOS95=0,0;CIEND95=0,0;MATEID=135607_2;EVENT=135607;SU=43;PE=1;SR=42;ALG=PROD;AF=0.002086;NSAMP=61;MSQ=85.67;RECLASSIFIED;AC=61;AN=29246;NFAM=61
chr1	164507700	16683_1	N	N[chr9:81801070[	125.5	LOW	SVTYPE=BND;POS=164507700;STRANDS=+-:5;IMPRECISE;CIPOS=-27,704;CIEND=-586,29;CIPOS95=-27,169;CIEND95=-126,29;MATEID=16683_2;EVENT=16683;SU=5;PE=5;SR=0;ALG=PROD;AF=6.839e-05;NSAMP=2;MSQ=49.31;AC=2;AN=29246;NFAM=2
chr1	164507715	5605_1	N	N[chr18:627014[	8613.89	LOW	SVTYPE=BND;POS=164507715;STRANDS=+-:1337;CIPOS=0,1;CIEND=-1,1;CIPOS95=0,0;CIEND95=0,0;MATEID=5605_2;EVENT=5605;SU=1337;PE=695;SR=642;ALG=PROD;AF=0.007283;NSAMP=213;MSQ=25.74;AC=213;AN=29246;NFAM=212
chr1	164507755	135607_2	N	]chr1:164507641]N	5907.54	LOW	SVTYPE=BND;POS=164507641;STRANDS=+-:43;CIPOS=-6,8;CIEND=-9,8;CIPOS95=0,0;CIEND95=0,0;MATEID=135607_1;EVENT=135607;SECONDARY;SU=43;PE=1;SR=42;ALG=PROD;AF=0.002086;NSAMP=61;MSQ=85.67;RECLASSIFIED;AC=61;AN=29246;NFAM=61
chr1	164507798	957_1	N	N]chr11:44074775]	6449.58	LOW	SVTYPE=BND;POS=164507798;STRANDS=++:25;CIPOS=-9,8;CIEND=-9,8;CIPOS95=0,0;CIEND95=0,0;MATEID=957_2;EVENT=957;SU=25;PE=0;SR=25;ALG=PROD;AF=0.008001;NSAMP=234;MSQ=21;AC=234;AN=29246;NFAM=233
chr1	164507800	456259_2	N	N[chr1:37427632[	172589	LOW	SVTYPE=BND;POS=37427632;STRANDS=-+:135;CIPOS=-5,4;CIEND=-5,4;CIPOS95=0,0;CIEND95=0,0;MATEID=456259_1;EVENT=456259;SECONDARY;SU=135;PE=0;SR=135;ALG=PROD;AF=0.1437;NSAMP=4202;MSQ=23.07;RECLASSIFIED;AC=4202;AN=29246;NFAM=3997
chr1	164513648	135608_1	N	N[chr1:164514104[	180.39	LOW	SVTYPE=BND;POS=164513648;STRANDS=+-:5;CIPOS=-10,9;CIEND=-10,9;CIPOS95=0,0;CIEND95=0,0;MATEID=135608_2;EVENT=135608;SU=5;PE=0;SR=5;ALG=PROD;AF=0.0003077;NSAMP=9;MSQ=9.87;RECLASSIFIED;AC=9;AN=29246;NFAM=9
chr1	164514104	135608_2	N	]chr1:164513648]N	180.39	LOW	SVTYPE=BND;POS=164513648;STRANDS=+-:5;CIPOS=-10,9;CIEND=-10,9;CIPOS95=0,0;CIEND95=0,0;MATEID=135608_1;EVENT=135608;SECONDARY;SU=5;PE=0;SR=5;ALG=PROD;AF=0.0003077;NSAMP=9;MSQ=9.87;RECLASSIFIED;AC=9;AN=29246;NFAM=9
chr1	164514422	2683_1	N	N]chr13:24483396]	169.33	LOW	SVTYPE=BND;POS=164514422;STRANDS=++:13;IMPRECISE;CIPOS=-30,376;CIEND=-30,510;CIPOS95=-30,46;CIEND95=-30,114;MATEID=2683_2;EVENT=2683;SU=13;PE=13;SR=0;ALG=PROD;AF=0.0002052;NSAMP=6;MSQ=21.35;AC=6;AN=29246;NFAM=6
chr1	164514594	2682_1	N	[chr13:24483223[N	255.13	LOW	SVTYPE=BND;POS=164514594;STRANDS=--:14;IMPRECISE;CIPOS=-351,29;CIEND=-484,29;CIPOS95=-54,29;CIEND95=-126,29;MATEID=2682_2;EVENT=2682;SU=14;PE=14;SR=0;ALG=PROD;AF=0.0004445;NSAMP=13;MSQ=19.1;AC=13;AN=29246;NFAM=13
chr1	164520454	459491_1	N	]chr1:164523733]N	282.16	PASS	SVTYPE=BND;POS=164520454;STRANDS=-+:27;CIPOS=-3,0;CIEND=-4,2;CIPOS95=0,0;CIEND95=0,0;MATEID=459491_2;EVENT=459491;SU=27;PE=16;SR=11;ALG=PROD;AF=3.419e-05;NSAMP=1;MSQ=282.16;RECLASSIFIED;AC=1;AN=29246;NFAM=1
chr1	164521035	135610_1	N	N[chr1:164523524[	578.3	PASS	SVTYPE=BND;POS=164521035;STRANDS=+-:24;CIPOS=-3,3;CIEND=-10,8;CIPOS95=0,0;CIEND95=0,0;MATEID=135610_2;EVENT=135610;SU=24;PE=16;SR=8;ALG=PROD;AF=3.419e-05;NSAMP=1;MSQ=578.3;RECLASSIFIED;AC=1;AN=29246;NFAM=1
chr1	164521087	135609_1	N	N[chr1:164521488[	1713.55	LOW	SVTYPE=BND;POS=164521087;STRANDS=+-:94;CIPOS=-6,6;CIEND=-6,6;CIPOS95=0,0;CIEND95=0,0;MATEID=135609_2;EVENT=135609;SU=94;PE=0;SR=94;ALG=PROD;AF=0.0009916;NSAMP=29;MSQ=18.52;RECLASSIFIED;AC=29;AN=29246;NFAM=29
chr1	164521488	135609_2	N	]chr1:164521087]N	1713.55	LOW	SVTYPE=BND;POS=164521087;STRANDS=+-:94;CIPOS=-6,6;CIEND=-6,6;CIPOS95=0,0;CIEND95=0,0;MATEID=135609_1;EVENT=135609;SECONDARY;SU=94;PE=0;SR=94;ALG=PROD;AF=0.0009916;NSAMP=29;MSQ=18.52;RECLASSIFIED;AC=29;AN=29246;NFAM=29
chr1	164523524	135610_2	N	]chr1:164521035]N	578.3	PASS	SVTYPE=BND;POS=164521035;STRANDS=+-:24;CIPOS=-10,8;CIEND=-3,3;CIPOS95=0,0;CIEND95=0,0;MATEID=135610_1;EVENT=135610;SECONDARY;SU=24;PE=16;SR=8;ALG=PROD;AF=3.419e-05;NSAMP=1;MSQ=578.3;RECLASSIFIED;AC=1;AN=29246;NFAM=1
chr1	164523733	459491_2	N	N[chr1:164520454[	282.16	PASS	SVTYPE=BND;POS=164520454;STRANDS=-+:27;CIPOS=-4,2;CIEND=-3,0;CIPOS95=0,0;CIEND95=0,0;MATEID=459491_1;EVENT=459491;SECONDARY;SU=27;PE=16;SR=11;ALG=PROD;AF=3.419e-05;NSAMP=1;MSQ=282.16;RECLASSIFIED;AC=1;AN=29246;NFAM=1
chr1	164531103	135611	N	<DEL>	716.31	PASS	SVTYPE=DEL;POS=164531103;SVLEN=-1465;END=164532568;STRANDS=+-:32;CIPOS=-3,2;CIEND=-4,1;CIPOS95=0,0;CIEND95=0,0;SU=32;PE=23;SR=9;ALG=PROD;AF=3.419e-05;NSAMP=1;MSQ=716.31;AC=1;AN=29246;NFAM=1
chr1	164541104	12827_1	N	]chr5:154583474]N	120419	LOW	SVTYPE=BND;POS=164541104;STRANDS=-+:1803;IMPRECISE;CIPOS=-530,48;CIEND=-51,312;CIPOS95=0,0;CIEND95=-5,5;MATEID=12827_2;EVENT=12827;SU=1803;PE=328;SR=1475;ALG=SUM;AF=0.05536;NSAMP=1619;MSQ=45.68;AC=1619;AN=29246;NFAM=1590
chr1	164541205	12828_1	N	N[chr5:154583655[	287.2	LOW	SVTYPE=BND;POS=164541205;STRANDS=+-:23;IMPRECISE;CIPOS=-49,825;CIEND=-632,86;CIPOS95=-49,179;CIEND95=-135,86;MATEID=12828_2;EVENT=12828;SU=23;PE=23;SR=0;ALG=SUM;AF=0.0003419;NSAMP=10;MSQ=22.01;AC=10;AN=29246;NFAM=10
chr1	164542592	9304_1	N	N]chr3:1383897]	3584.04	LOW	SVTYPE=BND;POS=164542592;STRANDS=++:449;CIPOS=-1,1;CIEND=-1,1;CIPOS95=0,0;CIEND95=0,0;MATEID=9304_2;EVENT=9304;SU=449;PE=0;SR=449;ALG=PROD;AF=0.002804;NSAMP=82;MSQ=27.9;AC=82;AN=29246;NFAM=82
chr1	164545469	135613_1	N	N[chr1:164545527[	149.87	LOW	SVTYPE=BND;POS=164545469;STRANDS=+-:5;CIPOS=-10,9;CIEND=-10,9;CIPOS95=0,0;CIEND95=0,0;MATEID=135613_2;EVENT=135613;SU=5;PE=0;SR=5;ALG=PROD;AF=3.419e-05;NSAMP=1;MSQ=149.85;RECLASSIFIED;AC=1;AN=29246;NFAM=1
chr1	164545527	135613_2	N	]chr1:164545469]N	149.87	LOW	SVTYPE=BND;POS=164545469;STRANDS=+-:5;CIPOS=-10,9;CIEND=-10,9;CIPOS95=0,0;CIEND95=0,0;MATEID=135613_1;EVENT=135613;SECONDARY;SU=5;PE=0;SR=5;ALG=PROD;AF=3.419e-05;NSAMP=1;MSQ=149.85;RECLASSIFIED;AC=1;AN=29246;NFAM=1
chr1	164547455	135615	N	<DEL>	127.4	PASS	SVTYPE=DEL;POS=164547455;SVLEN=-1334;END=164548789;STRANDS=+-:10;IMPRECISE;CIPOS=-30,476;CIEND=-122,29;CIPOS95=-30,81;CIEND95=-39,29;SU=10;PE=10;SR=0;ALG=PROD;AF=6.839e-05;NSAMP=2;MSQ=62.84;AC=2;AN=29246;NFAM=2
chr1	164554540	459492_1	N	]chr1:164555034]N	425.46	LOW	SVTYPE=BND;POS=164554540;STRANDS=-+:16;IMPRECISE;CIPOS=-531,29;CIEND=-30,432;CIPOS95=-61,29;CIEND95=-30,70;MATEID=459492_2;EVENT=459492;SU=16;PE=16;SR=0;ALG=PROD;AF=0.0001026;NSAMP=3;MSQ=67.98;RECLASSIFIED;AC=3;AN=29246;NFAM=3
chr1	164555034	459492_2	N	N[chr1:164554540[	425.46	LOW	SVTYPE=BND;POS=164554540;STRANDS=-+:16;IMPRECISE;CIPOS=-30,432;CIEND=-531,29;CIPOS95=-30,70;CIEND95=-61,29;MATEID=459492_1;EVENT=459492;SECONDARY;SU=16;PE=16;SR=0;ALG=PROD;AF=0.0001026;NSAMP=3;MSQ=67.98;RECLASSIFIED;AC=3;AN=29246;NFAM=3
chr1	164571867	10049_1	N	]chr3:112271410]N	76017.9	LOW	SVTYPE=BND;POS=164571867;STRANDS=-+:16;CIPOS=-9,8;CIEND=-9,8;CIPOS95=0,0;CIEND95=0,0;MATEID=10049_2;EVENT=10049;SU=16;PE=0;SR=16;ALG=PROD;AF=0.04513;NSAMP=1320;MSQ=31.75;AC=1320;AN=29246;NFAM=1274
chr1	164571868	10766_1	N	]chr4:27731305]N	27309.1	LOW	SVTYPE=BND;POS=164571868;STRANDS=-+:4;CIPOS=-9,8;CIEND=-9,8;CIPOS95=0,0;CIEND95=0,0;MATEID=10766_2;EVENT=10766;SU=4;PE=0;SR=4;ALG=PROD;AF=0.03002;NSAMP=875;MSQ=17.9;AC=878;AN=29246;NFAM=858
chr1	164571884	129608_2	N	]chr1:87965992]N	697.05	LOW	SVTYPE=BND;POS=87965992;STRANDS=+-:4;CIPOS=-9,8;CIEND=-9,8;CIPOS95=0,0;CIEND95=0,0;MATEID=129608_1;EVENT=129608;SECONDARY;SU=4;PE=0;SR=4;ALG=PROD;AF=0.0005813;NSAMP=17;MSQ=16.12;RECLASSIFIED;AC=17;AN=29246;NFAM=17
chr1	164590508	135616	N	<DEL>	515.62	PASS	SVTYPE=DEL;POS=164590508;SVLEN=-2488;END=164592996;STRANDS=+-:20;CIPOS=-10,9;CIEND=-5,1;CIPOS95=0,0;CIEND95=0,0;SU=20;PE=14;SR=6;ALG=PROD;AF=3.419e-05;NSAMP=1;MSQ=515.62;AC=1;AN=29246;NFAM=1
chr1	164603947	459493_1	N	]chr1:164623039]N	331.08	LOW	SVTYPE=BND;POS=164603947;STRANDS=-+:27;CIPOS=-10,8;CIEND=-3,3;CIPOS95=0,0;CIEND95=0,0;MATEID=459493_2;EVENT=459493;SU=27;PE=19;SR=8;ALG=PROD;AF=0.0001026;NSAMP=3;MSQ=108.35;RECLASSIFIED;AC=3;AN=29246;NFAM=3
chr1	164611545	8768_1	N	N]chr21:10787164]	1127.24	LOW	SVTYPE=BND;POS=164611545;STRANDS=++:22;CIPOS=-9,8;CIEND=-9,8;CIPOS95=0,0;CIEND95=0,0;MATEID=8768_2;EVENT=8768;SU=22;PE=0;SR=22;ALG=PROD;AF=0.0009916;NSAMP=29;MSQ=28.31;AC=29;AN=29246;NFAM=29
chr1	164612165	135618	N	<DEL>	512.55	PASS	SVTYPE=DEL;POS=164612165;SVLEN=-1997;END=164614162;STRANDS=+-:23;CIPOS=-3,2;CIEND=-3,1;CIPOS95=0,0;CIEND95=0,0;SU=23;PE=13;SR=10;ALG=PROD;AF=3.419e-05;NSAMP=1;MSQ=512.55;AC=1;AN=29246;NFAM=1
chr1	164623039	459493_2	N	N[chr1:164603947[	331.08	LOW	SVTYPE=BND;POS=164603947;STRANDS=-+:27;CIPOS=-3,3;CIEND=-10,8;CIPOS95=0,0;CIEND95=0,0;MATEID=459493_1;EVENT=459493;SECONDARY;SU=27;PE=19;SR=8;ALG=PROD;AF=0.0001026;NSAMP=3;MSQ=108.35;RECLASSIFIED;AC=3;AN=29246;NFAM=3
chr1	164628295	135619	N	<DEL>	425.65	PASS	SVTYPE=DEL;POS=164628295;SVLEN=-89;END=164628384;STRANDS=+-:11;CIPOS=-3,2;CIEND=-3,2;CIPOS95=0,0;CIEND95=0,0;SU=11;PE=0;SR=11;ALG=PROD;AF=3.419e-05;NSAMP=1;MSQ=425.63;AC=1;AN=29246;NFAM=1
chr1	164629762	546530	N	<INV>	134.58	LOW	SVTYPE=INV;POS=164629762;SVLEN=118;END=164629880;STRANDS=++:1,--:3;IMPRECISE;CIPOS=-10,9;CIEND=-10,9;CIPOS95=-3,3;CIEND95=-3,3;SU=4;PE=3;SR=1;ALG=PROD;AF=0.0001368;NSAMP=4;MSQ=32.74;AC=4;AN=29246;NFAM=4
chr1	164632909	459494	N	<DUP>	668.87	PASS	SVTYPE=DUP;POS=164632909;SVLEN=373;END=164633282;STRANDS=-+:16;CIPOS=-25,26;CIEND=-29,28;CIPOS95=0,0;CIEND95=0,0;SU=16;PE=6;SR=10;ALG=PROD;AF=0.000171;NSAMP=5;MSQ=8.9;AC=5;AN=29246;NFAM=5
chr1	164677214	8661_1	N	N]chr20:49108407]	41.76	LOW	SVTYPE=BND;POS=164677214;STRANDS=++:6;IMPRECISE;CIPOS=-50,404;CIEND=-50,464;CIPOS95=-50,77;CIEND95=-50,147;MATEID=8661_2;EVENT=8661;SU=6;PE=6;SR=0;ALG=PROD;AF=3.419e-05;NSAMP=1;MSQ=41.76;AC=1;AN=29246;NFAM=1
chr1	164677284	8654_1	N	[chr20:49108198[N	54.13	LOW	SVTYPE=BND;POS=164677284;STRANDS=--:9;IMPRECISE;CIPOS=-280,29;CIEND=-512,29;CIPOS95=-47,29;CIEND95=-131,29;MATEID=8654_2;EVENT=8654;SU=9;PE=9;SR=0;ALG=PROD;AF=6.839e-05;NSAMP=2;MSQ=27.06;AC=2;AN=29246;NFAM=1
chr1	164710472	135621_1	N	N[chr1:164710529[	182.83	LOW	SVTYPE=BND;POS=164710472;STRANDS=+-:8;CIPOS=-10,9;CIEND=-10,9;CIPOS95=0,0;CIEND95=0,0;MATEID=135621_2;EVENT=135621;SU=8;PE=0;SR=8;ALG=PROD;AF=3.419e-05;NSAMP=1;MSQ=182.79;RECLASSIFIED;AC=1;AN=29246;NFAM=1
chr1	164710529	135621_2	N	]chr1:164710472]N	182.83	LOW	SVTYPE=BND;POS=164710472;STRANDS=+-:8;CIPOS=-10,9;CIEND=-10,9;CIPOS95=0,0;CIEND95=0,0;MATEID=135621_1;EVENT=135621;SECONDARY;SU=8;PE=0;SR=8;ALG=PROD;AF=3.419e-05;NSAMP=1;MSQ=182.79;RECLASSIFIED;AC=1;AN=29246;NFAM=1
chr1	164714531	135622	N	<DEL>	746.37	PASS	SVTYPE=DEL;POS=164714531;SVLEN=-1275;END=164715806;STRANDS=+-:31;CIPOS=-2,1;CIEND=-10,9;CIPOS95=0,0;CIEND95=0,0;SU=31;PE=19;SR=12;ALG=PROD;AF=3.419e-05;NSAMP=1;MSQ=746.37;AC=1;AN=29246;NFAM=1
chr1	164718178	5346_1	N	]chr17:49411839]N	83.41	LOW	SVTYPE=BND;POS=164718178;STRANDS=-+:5;IMPRECISE;CIPOS=-617,9;CIEND=-10,672;CIPOS95=-114,1;CIEND95=-1,152;MATEID=5346_2;EVENT=5346;SU=5;PE=5;SR=0;ALG=PROD;AF=0.0001026;NSAMP=3;MSQ=27.8;AC=3;AN=29246;NFAM=3
chr1	164718190	5345_1	N	N[chr17:49404052[	2118.41	LOW	SVTYPE=BND;POS=164718190;STRANDS=+-:118;IMPRECISE;CIPOS=-9,264;CIEND=-238,9;CIPOS95=-9,14;CIEND95=-12,9;MATEID=5345_2;EVENT=5345;SU=118;PE=118;SR=0;ALG=PROD;AF=0.0002735;NSAMP=8;MSQ=220.24;AC=8;AN=29246;NFAM=8
chr1	164750179	966_1	N	N]chr11:57036165]	317.25	LOW	SVTYPE=BND;POS=164750179;STRANDS=++:4;CIPOS=-9,8;CIEND=-9,8;CIPOS95=0,0;CIEND95=0,0;MATEID=966_2;EVENT=966;SU=4;PE=0;SR=4;ALG=PROD;AF=0.0003077;NSAMP=9;MSQ=19.65;AC=9;AN=29246;NFAM=9
chr1	164773244	13028_1	N	]chr6:816023]N	688.52	LOW	SVTYPE=BND;POS=164773244;STRANDS=-+:98;CIPOS=-5,4;CIEND=-5,4;CIPOS95=0,0;CIEND95=0,0;MATEID=13028_2;EVENT=13028;SU=98;PE=0;SR=98;ALG=PROD;AF=0.0009232;NSAMP=27;MSQ=18.74;AC=27;AN=29246;NFAM=27
chr1	164773244	14903_1	N	[chr7:89757000[N	795.36	LOW	SVTYPE=BND;POS=164773244;STRANDS=--:4;CIPOS=-9,8;CIEND=-9,8;CIPOS95=0,0;CIEND95=0,0;MATEID=14903_2;EVENT=14903;SU=4;PE=0;SR=4;ALG=PROD;AF=0.0009574;NSAMP=28;MSQ=17.52;AC=28;AN=29246;NFAM=28
chr1	164773244	17192_1	N	[chrX:11068537[N	5802.16	LOW	SVTYPE=BND;POS=164773244;STRANDS=--:414;CIPOS=-1,1;CIEND=-1,1;CIPOS95=0,0;CIEND95=0,0;MATEID=17192_2;EVENT=17192;SU=414;PE=0;SR=414;ALG=PROD;AF=0.004479;NSAMP=131;MSQ=28.2;AC=131;AN=29246;NFAM=131
chr1	164779194	135624_1	N	N[chr1:164781956[	20554.3	PASS	SVTYPE=BND;POS=164779194;STRANDS=+-:881;CIPOS=-1,1;CIEND=-2,0;CIPOS95=0,0;CIEND95=0,0;MATEID=135624_2;EVENT=135624;SU=881;PE=508;SR=373;ALG=PROD;AF=0.001299;NSAMP=38;MSQ=464.63;RECLASSIFIED;AC=38;AN=29246;NFAM=38
chr1	164779517	135625	N	<DEL>	674.42	PASS	SVTYPE=DEL;POS=164779517;SVLEN=-10700;END=164790217;STRANDS=+-:26;CIPOS=-10,9;CIEND=-10,9;CIPOS95=0,0;CIEND95=0,0;SU=26;PE=12;SR=14;ALG=PROD;AF=3.419e-05;NSAMP=1;MSQ=674.42;AC=1;AN=29246;NFAM=1
chr1	164781956	135624_2	N	]chr1:164779194]N	20554.3	PASS	SVTYPE=BND;POS=164779194;STRANDS=+-:881;CIPOS=-2,0;CIEND=-1,1;CIPOS95=0,0;CIEND95=0,0;MATEID=135624_1;EVENT=135624;SECONDARY;SU=881;PE=508;SR=373;ALG=PROD;AF=0.001299;NSAMP=38;MSQ=464.63;RECLASSIFIED;AC=38;AN=29246;NFAM=38
chr1	164786682	1371_1	N	]chr11:68998249]N	59161.4	LOW	SVTYPE=BND;POS=164786682;STRANDS=-+:15;CIPOS=-29,28;CIEND=-29,28;CIPOS95=0,0;CIEND95=0,0;MATEID=1371_2;EVENT=1371;SU=15;PE=2;SR=13;ALG=PROD;AF=0.03488;NSAMP=1019;MSQ=35.39;AC=1020;AN=29246;NFAM=995
chr1	164786685	4125_1	N	]chr15:66629427]N	1561.05	LOW	SVTYPE=BND;POS=164786685;STRANDS=-+:4;CIPOS=-9,8;CIEND=-9,8;CIPOS95=0,0;CIEND95=0,0;MATEID=4125_2;EVENT=4125;SU=4;PE=0;SR=4;ALG=PROD;AF=0.00171;NSAMP=50;MSQ=22.33;AC=50;AN=29246;NFAM=50
chr1	164788910	1039_1	N	N]chr11:95355657]	71.76	LOW	SVTYPE=BND;POS=164788910;STRANDS=++:8;CIPOS=-10,9;CIEND=-10,9;CIPOS95=0,0;CIEND95=0,0;MATEID=1039_2;EVENT=1039;SU=8;PE=2;SR=6;ALG=PROD;AF=3.419e-05;NSAMP=1;MSQ=71.76;AC=1;AN=29246;NFAM=1
chr1	164870192	127681_2	N	]chr1:63738246]N	59477.6	LOW	SVTYPE=BND;POS=63738246;STRANDS=+-:41;IMPRECISE;CIPOS=-547,9;CIEND=-33,232;CIPOS95=-75,9;CIEND95=-14,14;MATEID=127681_1;EVENT=127681;SECONDARY;SU=41;PE=41;SR=0;ALG=PROD;AF=0.02503;NSAMP=732;MSQ=43.82;RECLASSIFIED;AC=732;AN=29246;NFAM=720
chr1	164870192	544723_2	N	[chr1:66660019[N	268.24	LOW	SVTYPE=BND;POS=164870192;STRANDS=--:14;IMPRECISE;CIPOS=-484,47;CIEND=-283,29;CIPOS95=-62,47;CIEND95=-34,29;MATEID=544723_1;EVENT=544723;SECONDARY;SU=14;PE=14;SR=0;ALG=PROD;AF=0.0003077;NSAMP=9;MSQ=27.1;AC=9;AN=29246;NFAM=9
chr1	164870210	5101_1	N	]chr17:13026167]N	1076.15	LOW	SVTYPE=BND;POS=164870210;STRANDS=-+:26;IMPRECISE;CIPOS=-519,11;CIEND=-30,321;CIPOS95=-101,11;CIEND95=-30,30;MATEID=5101_2;EVENT=5101;SU=26;PE=26;SR=0;ALG=PROD;AF=0.001368;NSAMP=40;MSQ=22.71;AC=40;AN=29246;NFAM=40
chr1	164870250	6950_1	N	N]chr2:38386383]	180.76	LOW	SVTYPE=BND;POS=164870250;STRANDS=++:9;IMPRECISE;CIPOS=-50,49;CIEND=-49,49;CIPOS95=-3,3;CIEND95=-3,3;MATEID=6950_2;EVENT=6950;SU=9;PE=8;SR=1;ALG=PROD;AF=0.000171;NSAMP=5;MSQ=30.52;AC=5;AN=29246;NFAM=5
chr1	164870265	18064_1	N	N[chrX:151653774[	331.91	LOW	SVTYPE=BND;POS=164870265;STRANDS=+-:26;IMPRECISE;CIPOS=-30,232;CIEND=-534,17;CIPOS95=-22,22;CIEND95=-85,17;MATEID=18064_2;EVENT=18064;SU=26;PE=26;SR=0;ALG=PROD;AF=0.0002393;NSAMP=7;MSQ=41.93;AC=7;AN=29246;NFAM=7
chr1	164870321	17284_1	N	N]chrX:12193675]	646.34	LOW	SVTYPE=BND;POS=164870321;STRANDS=++:5;IMPRECISE;CIPOS=-10,586;CIEND=-10,483;CIPOS95=-1,213;CIEND95=-2,122;MATEID=17284_2;EVENT=17284;SU=5;PE=5;SR=0;ALG=PROD;AF=0.000889;NSAMP=26;MSQ=17.47;AC=26;AN=29246;NFAM=26
chr1	164870348	456838_2	N	N[chr1:63738273[	4169.58	LOW	SVTYPE=BND;POS=63738273;STRANDS=-+:46;IMPRECISE;CIPOS=-59,733;CIEND=-649,192;CIPOS95=-59,187;CIEND95=-137,137;MATEID=456838_1;EVENT=456838;SECONDARY;SU=46;PE=46;SR=0;ALG=SUM;AF=0.006052;NSAMP=177;MSQ=10.52;RECLASSIFIED;AC=177;AN=29246;NFAM=177
chr1	164870355	544724_2	N	N]chr1:66660027]	145.95	LOW	SVTYPE=BND;POS=164870355;STRANDS=++:4;IMPRECISE;CIPOS=-10,678;CIEND=-10,498;CIPOS95=-2,151;CIEND95=-3,109;MATEID=544724_1;EVENT=544724;SECONDARY;SU=4;PE=4;SR=0;ALG=PROD;AF=0.0002735;NSAMP=8;MSQ=14.25;AC=8;AN=29246;NFAM=8
chr1	164875989	14914_1	N	]chr7:91639683]N	12516.1	LOW	SVTYPE=BND;POS=164875989;STRANDS=-+:9;IMPRECISE;CIPOS=-30,29;CIEND=-28,29;CIPOS95=0,0;CIEND95=-1,1;MATEID=14914_2;EVENT=14914;SU=9;PE=5;SR=4;ALG=PROD;AF=0.01289;NSAMP=377;MSQ=22.17;AC=377;AN=29246;NFAM=374
chr1	164876006	14913_1	N	N[chr7:91639617[	892.33	LOW	SVTYPE=BND;POS=164876006;STRANDS=+-:4;IMPRECISE;CIPOS=-10,9;CIEND=-10,8;CIPOS95=-1,1;CIEND95=-1,0;MATEID=14913_2;EVENT=14913;SU=4;PE=2;SR=2;ALG=PROD;AF=0.001094;NSAMP=31;MSQ=15.32;AC=32;AN=29246;NFAM=31
chr1	164885687	135626_1	N	N[chr1:164886089[	46822.2	PASS	SVTYPE=BND;POS=164885687;STRANDS=+-:1374;CIPOS=-1,0;CIEND=0,0;CIPOS95=0,0;CIEND95=0,0;MATEID=135626_2;EVENT=135626;SU=1374;PE=463;SR=911;ALG=PROD;AF=0.003795;NSAMP=111;MSQ=364.36;RECLASSIFIED;AC=111;AN=29246;NFAM=111
chr1	164886089	135626_2	N	]chr1:164885687]N	46822.2	PASS	SVTYPE=BND;POS=164885687;STRANDS=+-:1374;CIPOS=0,0;CIEND=-1,0;CIPOS95=0,0;CIEND95=0,0;MATEID=135626_1;EVENT=135626;SECONDARY;SU=1374;PE=463;SR=911;ALG=PROD;AF=0.003795;NSAMP=111;MSQ=364.36;RECLASSIFIED;AC=111;AN=29246;NFAM=111
chr1	164899496	135628	N	<DEL>	2355.72	PASS	SVTYPE=DEL;POS=164899496;SVLEN=-5708;END=164905204;STRANDS=+-:99;CIPOS=-23,23;CIEND=-24,21;CIPOS95=0,0;CIEND95=0,0;SU=99;PE=61;SR=38;ALG=PROD;AF=0.0001026;NSAMP=3;MSQ=785.24;AC=3;AN=29246;NFAM=1
chr1	164902893	135629	N	<DEL>	215.79	PASS	SVTYPE=DEL;POS=164902893;SVLEN=-105;END=164902998;STRANDS=+-:9;CIPOS=-4,3;CIEND=-4,3;CIPOS95=0,0;CIEND95=0,0;SU=9;PE=0;SR=9;ALG=PROD;AF=3.419e-05;NSAMP=1;MSQ=215.79;AC=1;AN=29246;NFAM=1
chr1	164914087	135630_1	N	N[chr1:164914204[	25.01	LOW	SVTYPE=BND;POS=164914087;STRANDS=+-:8;IMPRECISE;CIPOS=-29,28;CIEND=-30,28;CIPOS95=0,0;CIEND95=-1,1;MATEID=135630_2;EVENT=135630;SU=8;PE=0;SR=8;ALG=PROD;AF=6.839e-05;NSAMP=2;MSQ=12.05;RECLASSIFIED;AC=2;AN=29246;NFAM=2
chr1	164914204	135630_2	N	]chr1:164914087]N	25.01	LOW	SVTYPE=BND;POS=164914087;STRANDS=+-:8;IMPRECISE;CIPOS=-30,28;CIEND=-29,28;CIPOS95=-1,1;CIEND95=0,0;MATEID=135630_1;EVENT=135630;SECONDARY;SU=8;PE=0;SR=8;ALG=PROD;AF=6.839e-05;NSAMP=2;MSQ=12.05;RECLASSIFIED;AC=2;AN=29246;NFAM=2
chr1	164941683	11498_1	N	[chr4:147912558[N	373149	LOW	SVTYPE=BND;POS=164941683;STRANDS=--:24;CIPOS=-9,8;CIEND=-9,8;CIPOS95=0,0;CIEND95=0,0;MATEID=11498_2;EVENT=11498;SU=24;PE=0;SR=24;ALG=PROD;AF=0.2319;NSAMP=6061;MSQ=36.96;AC=6781;AN=29246;NFAM=5670
chr1	164941683	12434_1	N	[chr5:87338499[N	245530	LOW	SVTYPE=BND;POS=164941683;STRANDS=--:4;CIPOS=-9,8;CIEND=-9,8;CIPOS95=0,0;CIEND95=0,0;MATEID=12434_2;EVENT=12434;SU=4;PE=0;SR=4;ALG=PROD;AF=0.1596;NSAMP=4485;MSQ=31.81;AC=4667;AN=29246;NFAM=4202
chr1	164941683	2855_1	N	[chr13:53763881[N	257530	LOW	SVTYPE=BND;POS=164941683;STRANDS=--:13;CIPOS=-29,28;CIEND=-29,28;CIPOS95=0,0;CIEND95=0,0;MATEID=2855_2;EVENT=2855;SU=13;PE=0;SR=13;ALG=PROD;AF=0.1694;NSAMP=4846;MSQ=31.68;AC=4953;AN=29246;NFAM=4561
chr1	164941683	3349_1	N	[chr14:41347764[N	379323	LOW	SVTYPE=BND;POS=164941683;STRANDS=--:21;CIPOS=-9,8;CIEND=-12,8;CIPOS95=0,0;CIEND95=0,0;MATEID=3349_2;EVENT=3349;SU=21;PE=0;SR=21;ALG=PROD;AF=0.251;NSAMP=6030;MSQ=38.47;AC=7342;AN=29246;NFAM=5651
chr1	164955568	135633	N	<DEL>	230.63	PASS	SVTYPE=DEL;POS=164955568;SVLEN=-18328;END=164973896;STRANDS=+-:12;IMPRECISE;CIPOS=-10,9;CIEND=-10,5;CIPOS95=-1,1;CIEND95=-1,0;SU=12;PE=9;SR=3;ALG=PROD;AF=3.419e-05;NSAMP=1;MSQ=230.63;AC=1;AN=29246;NFAM=1
chr1	164958581	459497_1	N	]chr1:165769259]N	277.46	PASS	SVTYPE=BND;POS=164958581;STRANDS=-+:17;CIPOS=-4,1;CIEND=-10,9;CIPOS95=0,0;CIEND95=0,0;MATEID=459497_2;EVENT=459497;SU=17;PE=6;SR=11;ALG=PROD;AF=3.419e-05;NSAMP=1;MSQ=277.46;RECLASSIFIED;AC=1;AN=29246;NFAM=1
chr1	164958722	135634_1	N	N[chr1:165771296[	14.92	LOW	SVTYPE=BND;POS=164958722;STRANDS=+-:5;IMPRECISE;CIPOS=-10,461;CIEND=-389,9;CIPOS95=-1,161;CIEND95=-107,2;MATEID=135634_2;EVENT=135634;SU=5;PE=5;SR=0;ALG=PROD;AF=3.419e-05;NSAMP=1;MSQ=14.92;RECLASSIFIED;AC=1;AN=29246;NFAM=1
chr1	164960812	135635_1	N	N[chr1:164961187[	1322.16	LOW	SVTYPE=BND;POS=164960812;STRANDS=+-:19;CIPOS=-27,26;CIEND=-24,23;CIPOS95=0,0;CIEND95=0,0;MATEID=135635_2;EVENT=135635;SU=19;PE=5;SR=14;ALG=PROD;AF=0.001094;NSAMP=32;MSQ=37.23;RECLASSIFIED;AC=32;AN=29246;NFAM=32
chr1	164961187	135635_2	N	]chr1:164960812]N	1322.16	LOW	SVTYPE=BND;POS=164960812;STRANDS=+-:19;CIPOS=-24,23;CIEND=-27,26;CIPOS95=0,0;CIEND95=0,0;MATEID=135635_1;EVENT=135635;SECONDARY;SU=19;PE=5;SR=14;ALG=PROD;AF=0.001094;NSAMP=32;MSQ=37.23;RECLASSIFIED;AC=32;AN=29246;NFAM=32
chr1	164971711	135636	N	<DEL>	2709.53	PASS	SVTYPE=DEL;POS=164971711;SVLEN=-2357;END=164974068;STRANDS=+-:121;CIPOS=-23,21;CIEND=-24,21;CIPOS95=0,0;CIEND95=0,0;SU=121;PE=65;SR=56;ALG=PROD;AF=0.0002052;NSAMP=6;MSQ=451.59;AC=6;AN=29246;NFAM=6
chr1	164976593	135637	N	<DEL>	248.66	PASS	SVTYPE=DEL;POS=164976593;SVLEN=-6687;END=164983280;STRANDS=+-:12;IMPRECISE;CIPOS=-10,9;CIEND=-10,9;CIPOS95=-1,1;CIEND95=-1,0;SU=12;PE=10;SR=2;ALG=PROD;AF=3.419e-05;NSAMP=1;MSQ=248.66;AC=1;AN=29246;NFAM=1
chr1	164987065	135638_1	N	N[chr1:164987139[	3971.66	LOW	SVTYPE=BND;POS=164987065;STRANDS=+-:148;CIPOS=-3,2;CIEND=-3,2;CIPOS95=0,0;CIEND95=0,0;MATEID=135638_2;EVENT=135638;SU=148;PE=1;SR=147;ALG=PROD;AF=0.0004787;NSAMP=14;MSQ=227.59;RECLASSIFIED;AC=14;AN=29246;NFAM=14
chr1	164987139	135638_2	N	]chr1:164987065]N	3971.66	LOW	SVTYPE=BND;POS=164987065;STRANDS=+-:148;CIPOS=-3,2;CIEND=-3,2;CIPOS95=0,0;CIEND95=0,0;MATEID=135638_1;EVENT=135638;SECONDARY;SU=148;PE=1;SR=147;ALG=PROD;AF=0.0004787;NSAMP=14;MSQ=227.59;RECLASSIFIED;AC=14;AN=29246;NFAM=14
chr1	165011126	135639_1	N	N[chr1:165011312[	1018.01	PASS	SVTYPE=BND;POS=165011126;STRANDS=+-:37;CIPOS=-30,29;CIEND=-30,29;CIPOS95=0,0;CIEND95=0,0;MATEID=135639_2;EVENT=135639;SU=37;PE=0;SR=37;ALG=PROD;AF=6.839e-05;NSAMP=2;MSQ=11.29;RECLASSIFIED;AC=2;AN=29246;NFAM=2
chr1	165011312	135639_2	N	]chr1:165011126]N	1018.01	PASS	SVTYPE=BND;POS=165011126;STRANDS=+-:37;CIPOS=-30,29;CIEND=-30,29;CIPOS95=0,0;CIEND95=0,0;MATEID=135639_1;EVENT=135639;SECONDARY;SU=37;PE=0;SR=37;ALG=PROD;AF=6.839e-05;NSAMP=2;MSQ=11.29;RECLASSIFIED;AC=2;AN=29246;NFAM=2
chr1	165015810	459498	N	<DUP>	180	PASS	SVTYPE=DUP;POS=165015810;SVLEN=2972;END=165018782;STRANDS=-+:18;IMPRECISE;CIPOS=-446,29;CIEND=-30,342;CIPOS95=-77,29;CIEND95=-30,50;SU=18;PE=18;SR=0;ALG=PROD;AF=3.419e-05;NSAMP=1;MSQ=13.44;AC=1;AN=29246;NFAM=1
chr1	165020478	17956_1	N	N[chrX:134048204[	129989	LOW	SVTYPE=BND;POS=165020478;STRANDS=+-:835;IMPRECISE;CIPOS=-281,596;CIEND=-758,86;CIPOS95=-127,127;CIEND95=-164,86;MATEID=17956_2;EVENT=17956;SU=835;PE=835;SR=0;ALG=SUM;AF=0.08199;NSAMP=2398;MSQ=34.42;AC=2398;AN=29246;NFAM=2340
chr1	165020613	17957_1	N	]chrX:134048397]N	82785	LOW	SVTYPE=BND;POS=165020613;STRANDS=-+:712;IMPRECISE;CIPOS=-94,9;CIEND=-8,302;CIPOS95=-2,2;CIEND95=-8,24;MATEID=17957_2;EVENT=17957;SU=712;PE=712;SR=0;ALG=PROD;AF=0.05269;NSAMP=1541;MSQ=31.62;AC=1541;AN=29246;NFAM=1522
chr1	165021493	135641_1	N	N[chr1:165022028[	436.33	LOW	SVTYPE=BND;POS=165021493;STRANDS=+-:16;IMPRECISE;CIPOS=-9,9;CIEND=-10,9;CIPOS95=-1,1;CIEND95=-1,1;MATEID=135641_2;EVENT=135641;SU=16;PE=13;SR=3;ALG=PROD;AF=6.839e-05;NSAMP=2;MSQ=218.04;RECLASSIFIED;AC=2;AN=29246;NFAM=2
chr1	165022028	135641_2	N	]chr1:165021493]N	436.33	LOW	SVTYPE=BND;POS=165021493;STRANDS=+-:16;IMPRECISE;CIPOS=-10,9;CIEND=-9,9;CIPOS95=-1,1;CIEND95=-1,1;MATEID=135641_1;EVENT=135641;SECONDARY;SU=16;PE=13;SR=3;ALG=PROD;AF=6.839e-05;NSAMP=2;MSQ=218.04;RECLASSIFIED;AC=2;AN=29246;NFAM=2
chr1	165022875	852_1	N	[chr10:119224372[N	160.49	LOW	SVTYPE=BND;POS=165022875;STRANDS=--:18;CIPOS=-27,26;CIEND=-28,26;CIPOS95=0,0;CIEND95=0,0;MATEID=852_2;EVENT=852;SU=18;PE=5;SR=13;ALG=PROD;AF=0.0001368;NSAMP=4;MSQ=36.44;AC=4;AN=29246;NFAM=4
chr1	165045630	135642_1	N	N[chr1:165045686[	767195	LOW	SVTYPE=BND;POS=165045630;STRANDS=+-:27005;CIPOS=0,0;CIEND=0,0;CIPOS95=0,0;CIEND95=0,0;MATEID=135642_2;EVENT=135642;SU=27005;PE=101;SR=26904;ALG=PROD;AF=0.06825;NSAMP=1897;MSQ=225.24;RECLASSIFIED;AC=1996;AN=29246;NFAM=1777
chr1	165045686	135642_2	N	]chr1:165045630]N	767195	LOW	SVTYPE=BND;POS=165045630;STRANDS=+-:27005;CIPOS=0,0;CIEND=0,0;CIPOS95=0,0;CIEND95=0,0;MATEID=135642_1;EVENT=135642;SECONDARY;SU=27005;PE=101;SR=26904;ALG=PROD;AF=0.06825;NSAMP=1897;MSQ=225.24;RECLASSIFIED;AC=1996;AN=29246;NFAM=1777
chr1	165071927	135643	N	<DEL>	242.81	PASS	SVTYPE=DEL;POS=165071927;SVLEN=-139;END=165072066;STRANDS=+-:9;CIPOS=-4,3;CIEND=-4,3;CIPOS95=0,0;CIEND95=0,0;SU=9;PE=0;SR=9;ALG=PROD;AF=3.419e-05;NSAMP=1;MSQ=242.78;AC=1;AN=29246;NFAM=1
chr1	165074139	135644_1	N	N[chr1:165074236[	296.63	PASS	SVTYPE=BND;POS=165074139;STRANDS=+-:14;CIPOS=-10,9;CIEND=-10,9;CIPOS95=0,0;CIEND95=0,0;MATEID=135644_2;EVENT=135644;SU=14;PE=0;SR=14;ALG=PROD;AF=3.419e-05;NSAMP=1;MSQ=296.63;RECLASSIFIED;AC=1;AN=29246;NFAM=1
chr1	165074236	135644_2	N	]chr1:165074139]N	296.63	PASS	SVTYPE=BND;POS=165074139;STRANDS=+-:14;CIPOS=-10,9;CIEND=-10,9;CIPOS95=0,0;CIEND95=0,0;MATEID=135644_1;EVENT=135644;SECONDARY;SU=14;PE=0;SR=14;ALG=PROD;AF=3.419e-05;NSAMP=1;MSQ=296.63;RECLASSIFIED;AC=1;AN=29246;NFAM=1
chr1	165079183	135645_1	N	N[chr1:165079966[	497.14	PASS	SVTYPE=BND;POS=165079183;STRANDS=+-:23;CIPOS=-3,3;CIEND=-5,1;CIPOS95=0,0;CIEND95=0,0;MATEID=135645_2;EVENT=135645;SU=23;PE=16;SR=7;ALG=PROD;AF=3.419e-05;NSAMP=1;MSQ=497.14;RECLASSIFIED;AC=1;AN=29246;NFAM=1
chr1	165079184	459501	N	<DUP>	217.41	PASS	SVTYPE=DUP;POS=165079184;SVLEN=1110;END=165080294;STRANDS=-+:20;CIPOS=-6,3;CIEND=-4,4;CIPOS95=0,0;CIEND95=0,0;SU=20;PE=14;SR=6;ALG=PROD;AF=3.419e-05;NSAMP=1;MSQ=216.92;AC=1;AN=29246;NFAM=1
chr1	165079528	135646_1	N	N[chr1:165079619[	44076.4	LOW	SVTYPE=BND;POS=165079528;STRANDS=+-:1392;CIPOS=0,0;CIEND=0,0;CIPOS95=0,0;CIEND95=0,0;MATEID=135646_2;EVENT=135646;SU=1392;PE=7;SR=1385;ALG=PROD;AF=0.006018;NSAMP=175;MSQ=215.11;RECLASSIFIED;AC=176;AN=29246;NFAM=168
chr1	165079619	135646_2	N	]chr1:165079528]N	44076.4	LOW	SVTYPE=BND;POS=165079528;STRANDS=+-:1392;CIPOS=0,0;CIEND=0,0;CIPOS95=0,0;CIEND95=0,0;MATEID=135646_1;EVENT=135646;SECONDARY;SU=1392;PE=7;SR=1385;ALG=PROD;AF=0.006018;NSAMP=175;MSQ=215.11;RECLASSIFIED;AC=176;AN=29246;NFAM=168
chr1	165079966	135645_2	N	]chr1:165079183]N	497.14	PASS	SVTYPE=BND;POS=165079183;STRANDS=+-:23;CIPOS=-5,1;CIEND=-3,3;CIPOS95=0,0;CIEND95=0,0;MATEID=135645_1;EVENT=135645;SECONDARY;SU=23;PE=16;SR=7;ALG=PROD;AF=3.419e-05;NSAMP=1;MSQ=497.14;RECLASSIFIED;AC=1;AN=29246;NFAM=1
chr1	165082870	8881_1	N	]chr21:31562492]N	361.6	LOW	SVTYPE=BND;POS=165082870;STRANDS=-+:4;CIPOS=-9,8;CIEND=-9,8;CIPOS95=0,0;CIEND95=0,0;MATEID=8881_2;EVENT=8881;SU=4;PE=0;SR=4;ALG=PROD;AF=0.0004445;NSAMP=13;MSQ=19.36;AC=13;AN=29246;NFAM=13
chr1	165085198	135648	N	<DEL>	4997.52	PASS	SVTYPE=DEL;POS=165085198;SVLEN=-1010;END=165086208;STRANDS=+-:23;IMPRECISE;CIPOS=-10,576;CIEND=-285,29;CIPOS95=-10,99;CIEND95=-80,29;SU=23;PE=23;SR=0;ALG=PROD;AF=0.003112;NSAMP=91;MSQ=42.08;AC=91;AN=29246;NFAM=90
chr1	165085198	15096_1	N	N]chr7:124099219]	1142.4	LOW	SVTYPE=BND;POS=165085198;STRANDS=++:29;IMPRECISE;CIPOS=-17,385;CIEND=-14,503;CIPOS95=-17,32;CIEND95=-14,95;MATEID=15096_2;EVENT=15096;SU=29;PE=29;SR=0;ALG=PROD;AF=0.001026;NSAMP=30;MSQ=34.53;AC=30;AN=29246;NFAM=30
chr1	165088072	135649_1	N	N[chr1:165088139[	1028.61	LOW	SVTYPE=BND;POS=165088072;STRANDS=+-:8;CIPOS=-29,28;CIEND=-29,28;CIPOS95=0,0;CIEND95=0,0;MATEID=135649_2;EVENT=135649;SU=8;PE=0;SR=8;ALG=PROD;AF=0.0003077;NSAMP=9;MSQ=54.39;RECLASSIFIED;AC=9;AN=29246;NFAM=9
chr1	165088139	135649_2	N	]chr1:165088072]N	1028.61	LOW	SVTYPE=BND;POS=165088072;STRANDS=+-:8;CIPOS=-29,28;CIEND=-29,28;CIPOS95=0,0;CIEND95=0,0;MATEID=135649_1;EVENT=135649;SECONDARY;SU=8;PE=0;SR=8;ALG=PROD;AF=0.0003077;NSAMP=9;MSQ=54.39;RECLASSIFIED;AC=9;AN=29246;NFAM=9
chr1	165088275	546533_1	N	N]chr1:165106106]	69.68	LOW	SVTYPE=BND;POS=165088275;STRANDS=++:7;IMPRECISE;CIPOS=-10,500;CIEND=-10,553;CIPOS95=-2,97;CIEND95=-2,88;MATEID=546533_2;EVENT=546533;SU=7;PE=7;SR=0;ALG=PROD;AF=3.419e-05;NSAMP=1;MSQ=68.75;AC=1;AN=29246;NFAM=1
chr1	165088501	546532_1	N	[chr1:165105809[N	36.67	LOW	SVTYPE=BND;POS=165088501;STRANDS=--:5;IMPRECISE;CIPOS=-529,9;CIEND=-582,9;CIPOS95=-113,2;CIEND95=-132,1;MATEID=546532_2;EVENT=546532;SU=5;PE=5;SR=0;ALG=PROD;AF=3.419e-05;NSAMP=1;MSQ=35.75;AC=1;AN=29246;NFAM=1
chr1	165091061	135650_1	N	N[chr1:165091135[	251.82	PASS	SVTYPE=BND;POS=165091061;STRANDS=+-:10;CIPOS=-10,9;CIEND=-4,3;CIPOS95=0,0;CIEND95=0,0;MATEID=135650_2;EVENT=135650;SU=10;PE=1;SR=9;ALG=PROD;AF=3.419e-05;NSAMP=1;MSQ=251.8;RECLASSIFIED;AC=1;AN=29246;NFAM=1
chr1	165091135	135650_2	N	]chr1:165091061]N	251.82	PASS	SVTYPE=BND;POS=165091061;STRANDS=+-:10;CIPOS=-4,3;CIEND=-10,9;CIPOS95=0,0;CIEND95=0,0;MATEID=135650_1;EVENT=135650;SECONDARY;SU=10;PE=1;SR=9;ALG=PROD;AF=3.419e-05;NSAMP=1;MSQ=251.8;RECLASSIFIED;AC=1;AN=29246;NFAM=1
chr1	165102823	135651	N	<DEL>	224.82	PASS	SVTYPE=DEL;POS=165102823;SVLEN=-100;END=165102923;STRANDS=+-:9;CIPOS=-4,3;CIEND=-4,3;CIPOS95=0,0;CIEND95=0,0;SU=9;PE=0;SR=9;ALG=PROD;AF=3.419e-05;NSAMP=1;MSQ=224.81;AC=1;AN=29246;NFAM=1
chr1	165105809	546532_2	N	[chr1:165088501[N	36.67	LOW	SVTYPE=BND;POS=165105809;STRANDS=--:5;IMPRECISE;CIPOS=-582,9;CIEND=-529,9;CIPOS95=-132,1;CIEND95=-113,2;MATEID=546532_1;EVENT=546532;SECONDARY;SU=5;PE=5;SR=0;ALG=PROD;AF=3.419e-05;NSAMP=1;MSQ=35.75;AC=1;AN=29246;NFAM=1
chr1	165106106	546533_2	N	N]chr1:165088275]	69.68	LOW	SVTYPE=BND;POS=165106106;STRANDS=++:7;IMPRECISE;CIPOS=-10,553;CIEND=-10,500;CIPOS95=-2,88;CIEND95=-2,97;MATEID=546533_1;EVENT=546533;SECONDARY;SU=7;PE=7;SR=0;ALG=PROD;AF=3.419e-05;NSAMP=1;MSQ=68.75;AC=1;AN=29246;NFAM=1
chr1	165139315	17299_1	N	]chrX:16929382]N	6.83	LOW	SVTYPE=BND;POS=165139315;STRANDS=-+:4;CIPOS=-9,8;CIEND=-9,8;CIPOS95=0,0;CIEND95=0,0;MATEID=17299_2;EVENT=17299;SU=4;PE=0;SR=4;ALG=PROD;AF=3.419e-05;NSAMP=1;MSQ=6.83;AC=1;AN=29246;NFAM=1
chr1	165183658	546534_1	N	[chr1:165186243[N	152.28	LOW	SVTYPE=BND;POS=165183658;STRANDS=--:16;CIPOS=-5,2;CIEND=-10,9;CIPOS95=0,0;CIEND95=0,0;MATEID=546534_2;EVENT=546534;SU=16;PE=9;SR=7;ALG=PROD;AF=3.419e-05;NSAMP=1;MSQ=152.28;AC=1;AN=29246;NFAM=1
chr1	165185487	546535_1	N	[chr1:211535109[N	293.74	LOW	SVTYPE=BND;POS=165185487;STRANDS=--:4;CIPOS=-9,8;CIEND=-9,8;CIPOS95=0,0;CIEND95=0,0;MATEID=546535_2;EVENT=546535;SU=4;PE=0;SR=4;ALG=PROD;AF=0.0002052;NSAMP=6;MSQ=30.48;AC=6;AN=29246;NFAM=6
chr1	165185513	7551_1	N	N]chr2:138985104]	788.49	LOW	SVTYPE=BND;POS=165185513;STRANDS=++:48;IMPRECISE;CIPOS=-171,674;CIEND=-51,861;CIPOS95=-124,124;CIEND95=-51,133;MATEID=7551_2;EVENT=7551;SU=48;PE=48;SR=0;ALG=SUM;AF=0.001026;NSAMP=30;MSQ=17.88;AC=30;AN=29246;NFAM=30
chr1	165185529	7549_1	N	[chr2:138984946[N	12255	LOW	SVTYPE=BND;POS=165185529;STRANDS=--:891;IMPRECISE;CIPOS=-27,27;CIEND=-277,9;CIPOS95=-3,3;CIEND95=-22,9;MATEID=7549_2;EVENT=7549;SU=891;PE=891;SR=0;ALG=PROD;AF=0.008753;NSAMP=256;MSQ=42.86;AC=256;AN=29246;NFAM=251
chr1	165185535	7597_1	N	]chr2:143837226]N	710.4	LOW	SVTYPE=BND;POS=165185535;STRANDS=-+:4;IMPRECISE;CIPOS=-569,49;CIEND=-50,704;CIPOS95=-153,49;CIEND95=-50,232;MATEID=7597_2;EVENT=7597;SU=4;PE=4;SR=0;ALG=PROD;AF=0.0007522;NSAMP=22;MSQ=15.76;AC=22;AN=29246;NFAM=22
chr1	165185541	16919_1	N	[chr9:115069620[N	2724.65	LOW	SVTYPE=BND;POS=165185541;STRANDS=--:50;IMPRECISE;CIPOS=-347,29;CIEND=-450,9;CIPOS95=-16,16;CIEND95=-62,9;MATEID=16919_2;EVENT=16919;SU=50;PE=50;SR=0;ALG=PROD;AF=0.003351;NSAMP=98;MSQ=19.27;AC=98;AN=29246;NFAM=97
chr1	165185541	6796_1	N	[chr2:17946433[N	23104.4	LOW	SVTYPE=BND;POS=165185541;STRANDS=--:106;IMPRECISE;CIPOS=-195,32;CIEND=-422,13;CIPOS95=-8,8;CIEND95=-34,13;MATEID=6796_2;EVENT=6796;SU=106;PE=106;SR=0;ALG=PROD;AF=0.0197;NSAMP=576;MSQ=24.37;AC=576;AN=29246;NFAM=566
chr1	165185557	4519_1	N	[chr16:22818890[N	1438.6	LOW	SVTYPE=BND;POS=165185557;STRANDS=--:40;IMPRECISE;CIPOS=-309,49;CIEND=-503,27;CIPOS95=-13,13;CIEND95=-72,27;MATEID=4519_2;EVENT=4519;SU=40;PE=40;SR=0;ALG=PROD;AF=0.001504;NSAMP=44;MSQ=14.77;AC=44;AN=29246;NFAM=44
chr1	165185565	10947_1	N	]chr4:60423727]N	6139.15	LOW	SVTYPE=BND;POS=165185565;STRANDS=-+:149;IMPRECISE;CIPOS=-703,159;CIEND=-116,764;CIPOS95=-94,94;CIEND95=-116,193;MATEID=10947_2;EVENT=10947;SU=149;PE=149;SR=0;ALG=SUM;AF=0.006155;NSAMP=180;MSQ=22.22;AC=180;AN=29246;NFAM=179
chr1	165185574	14980_1	N	N]chr7:101434184]	352122	LOW	SVTYPE=BND;POS=165185574;STRANDS=++:63;CIPOS=-7,9;CIEND=-10,9;CIPOS95=0,0;CIEND95=0,0;MATEID=14980_2;EVENT=14980;SU=63;PE=37;SR=26;ALG=PROD;AF=0.1652;NSAMP=4826;MSQ=45.03;AC=4832;AN=29246;NFAM=4559
chr1	165185575	10647_1	N	N[chr4:12421047[	27.71	LOW	SVTYPE=BND;POS=165185575;STRANDS=+-:6;IMPRECISE;CIPOS=-6,571;CIEND=-388,9;CIPOS95=0,209;CIEND95=-100,2;MATEID=10647_2;EVENT=10647;SU=6;PE=6;SR=0;ALG=PROD;AF=6.839e-05;NSAMP=2;MSQ=13.82;AC=2;AN=29246;NFAM=2
chr1	165185577	14504_1	N	N[chr7:44505690[	65.62	LOW	SVTYPE=BND;POS=165185577;STRANDS=+-:6;IMPRECISE;CIPOS=-6,616;CIEND=-257,9;CIPOS95=0,146;CIEND95=-79,2;MATEID=14504_2;EVENT=14504;SU=6;PE=6;SR=0;ALG=PROD;AF=6.839e-05;NSAMP=2;MSQ=32.22;AC=2;AN=29246;NFAM=2
chr1	165185578	546536_1	N	N]chr1:211535107]	5079.85	LOW	SVTYPE=BND;POS=165185578;STRANDS=++:410;CIPOS=0,5;CIEND=-4,8;CIPOS95=0,0;CIEND95=0,0;MATEID=546536_2;EVENT=546536;SU=410;PE=328;SR=82;ALG=PROD;AF=0.002188;NSAMP=64;MSQ=43.52;AC=64;AN=29246;NFAM=63
chr1	165185581	4224_1	N	N[chr15:83903974[	126.39	LOW	SVTYPE=BND;POS=165185581;STRANDS=+-:4;IMPRECISE;CIPOS=-10,527;CIEND=-447,9;CIPOS95=-1,182;CIEND95=-138,2;MATEID=4224_2;EVENT=4224;SU=4;PE=4;SR=0;ALG=PROD;AF=0.000171;NSAMP=5;MSQ=24.19;AC=5;AN=29246;NFAM=5
chr1	165185583	16410_1	N	N]chr9:19563761]	486594	LOW	SVTYPE=BND;POS=165185583;STRANDS=++:4;CIPOS=-9,8;CIEND=-9,8;CIPOS95=0,0;CIEND95=0,0;MATEID=16410_2;EVENT=16410;SU=4;PE=0;SR=4;ALG=PROD;AF=0.2075;NSAMP=6067;MSQ=45.55;AC=6070;AN=29246;NFAM=5706
chr1	165185583	8125_1	N	N[chr2:223746962[	5289.99	LOW	SVTYPE=BND;POS=165185583;STRANDS=+-:354;IMPRECISE;CIPOS=-4,7;CIEND=-8,9;CIPOS95=-1,1;CIEND95=0,0;MATEID=8125_2;EVENT=8125;SU=354;PE=316;SR=38;ALG=PROD;AF=0.005471;NSAMP=160;MSQ=24.11;AC=160;AN=29246;NFAM=160
chr1	165185588	16657_1	N	N[chr9:77863217[	67.86	LOW	SVTYPE=BND;POS=165185588;STRANDS=+-:10;IMPRECISE;CIPOS=-27,29;CIEND=-30,29;CIPOS95=-3,3;CIEND95=-3,3;MATEID=16657_2;EVENT=16657;SU=10;PE=9;SR=1;ALG=PROD;AF=6.839e-05;NSAMP=2;MSQ=33.31;AC=2;AN=29246;NFAM=2
chr1	165186243	546534_2	N	[chr1:165183658[N	152.28	LOW	SVTYPE=BND;POS=165186243;STRANDS=--:16;CIPOS=-10,9;CIEND=-5,2;CIPOS95=0,0;CIEND95=0,0;MATEID=546534_1;EVENT=546534;SECONDARY;SU=16;PE=9;SR=7;ALG=PROD;AF=3.419e-05;NSAMP=1;MSQ=152.28;AC=1;AN=29246;NFAM=1
chr1	165204907	546537	N	<INV>	196.17	LOW	SVTYPE=INV;POS=165204907;SVLEN=114;END=165205021;STRANDS=++:2,--:2;IMPRECISE;CIPOS=-604,9;CIEND=-20,9;CIPOS95=-295,2;CIEND95=-20,0;SU=4;PE=4;SR=0;ALG=PROD;AF=0.0002735;NSAMP=8;MSQ=21.06;AC=8;AN=29246;NFAM=8
chr1	165235421	135654	N	<DEL>	339.65	PASS	SVTYPE=DEL;POS=165235421;SVLEN=-173;END=165235594;STRANDS=+-:14;CIPOS=-3,1;CIEND=-10,8;CIPOS95=0,0;CIEND95=0,0;SU=14;PE=0;SR=14;ALG=PROD;AF=3.419e-05;NSAMP=1;MSQ=15.11;AC=1;AN=29246;NFAM=1
chr1	165235690	135655_1	N	N[chr1:165235961[	45.59	LOW	SVTYPE=BND;POS=165235690;STRANDS=+-:5;CIPOS=-10,9;CIEND=-10,9;CIPOS95=0,0;CIEND95=0,0;MATEID=135655_2;EVENT=135655;SU=5;PE=0;SR=5;ALG=PROD;AF=6.839e-05;NSAMP=2;MSQ=16.44;RECLASSIFIED;AC=2;AN=29246;NFAM=2
chr1	165235961	135655_2	N	]chr1:165235690]N	45.59	LOW	SVTYPE=BND;POS=165235690;STRANDS=+-:5;CIPOS=-10,9;CIEND=-10,9;CIPOS95=0,0;CIEND95=0,0;MATEID=135655_1;EVENT=135655;SECONDARY;SU=5;PE=0;SR=5;ALG=PROD;AF=6.839e-05;NSAMP=2;MSQ=16.44;RECLASSIFIED;AC=2;AN=29246;NFAM=2
chr1	165240125	459502_1	N	]chr1:165240328]N	46.39	LOW	SVTYPE=BND;POS=165240125;STRANDS=-+:5;IMPRECISE;CIPOS=-10,9;CIEND=-9,6;CIPOS95=0,0;CIEND95=-1,0;MATEID=459502_2;EVENT=459502;SU=5;PE=0;SR=5;ALG=PROD;AF=3.419e-05;NSAMP=1;MSQ=26.13;RECLASSIFIED;AC=1;AN=29246;NFAM=1
chr1	165240328	459502_2	N	N[chr1:165240125[	46.39	LOW	SVTYPE=BND;POS=165240125;STRANDS=-+:5;IMPRECISE;CIPOS=-9,6;CIEND=-10,9;CIPOS95=-1,0;CIEND95=0,0;MATEID=459502_1;EVENT=459502;SECONDARY;SU=5;PE=0;SR=5;ALG=PROD;AF=3.419e-05;NSAMP=1;MSQ=26.13;RECLASSIFIED;AC=1;AN=29246;NFAM=1
chr1	165247001	135656	N	<DEL>	194.89	PASS	SVTYPE=DEL;POS=165247001;SVLEN=-132;END=165247133;STRANDS=+-:6;CIPOS=-10,8;CIEND=-9,7;CIPOS95=0,0;CIEND95=0,0;SU=6;PE=2;SR=4;ALG=PROD;AF=3.419e-05;NSAMP=1;MSQ=194.81;AC=1;AN=29246;NFAM=1
chr1	165251751	135657_1	N	N[chr1:165251935[	226.55	LOW	SVTYPE=BND;POS=165251751;STRANDS=+-:9;CIPOS=-4,3;CIEND=-4,3;CIPOS95=0,0;CIEND95=0,0;MATEID=135657_2;EVENT=135657;SU=9;PE=0;SR=9;ALG=PROD;AF=6.839e-05;NSAMP=2;MSQ=109.81;RECLASSIFIED;AC=2;AN=29246;NFAM=2
chr1	165251935	135657_2	N	]chr1:165251751]N	226.55	LOW	SVTYPE=BND;POS=165251751;STRANDS=+-:9;CIPOS=-4,3;CIEND=-4,3;CIPOS95=0,0;CIEND95=0,0;MATEID=135657_1;EVENT=135657;SECONDARY;SU=9;PE=0;SR=9;ALG=PROD;AF=6.839e-05;NSAMP=2;MSQ=109.81;RECLASSIFIED;AC=2;AN=29246;NFAM=2
chr1	165281778	879_1	N	N]chr11:4519921]	3061.93	LOW	SVTYPE=BND;POS=165281778;STRANDS=++:4;CIPOS=-9,8;CIEND=-9,8;CIPOS95=0,0;CIEND95=0,0;MATEID=879_2;EVENT=879;SU=4;PE=0;SR=4;ALG=PROD;AF=0.003009;NSAMP=88;MSQ=22.95;AC=88;AN=29246;NFAM=88
chr1	165283459	135658	N	<DEL>	98.81	PASS	SVTYPE=DEL;POS=165283459;SVLEN=-1055;END=165284514;STRANDS=+-:7;IMPRECISE;CIPOS=-10,9;CIEND=-10,9;CIPOS95=-1,1;CIEND95=-1,0;SU=7;PE=5;SR=2;ALG=PROD;AF=3.419e-05;NSAMP=1;MSQ=98.81;AC=1;AN=29246;NFAM=1
chr1	165299539	135659	N	<DEL>	245.66	PASS	SVTYPE=DEL;POS=165299539;SVLEN=-4144;END=165303683;STRANDS=+-:12;CIPOS=-6,5;CIEND=-6,3;CIPOS95=0,0;CIEND95=0,0;SU=12;PE=6;SR=6;ALG=PROD;AF=3.419e-05;NSAMP=1;MSQ=245.66;AC=1;AN=29246;NFAM=1
chr1	165304881	135660_1	N	N[chr1:165304934[	131.77	LOW	SVTYPE=BND;POS=165304881;STRANDS=+-:7;CIPOS=-5,4;CIEND=-5,4;CIPOS95=0,0;CIEND95=0,0;MATEID=135660_2;EVENT=135660;SU=7;PE=0;SR=7;ALG=PROD;AF=3.419e-05;NSAMP=1;MSQ=131.75;RECLASSIFIED;AC=1;AN=29246;NFAM=1
chr1	165304934	135660_2	N	]chr1:165304881]N	131.77	LOW	SVTYPE=BND;POS=165304881;STRANDS=+-:7;CIPOS=-5,4;CIEND=-5,4;CIPOS95=0,0;CIEND95=0,0;MATEID=135660_1;EVENT=135660;SECONDARY;SU=7;PE=0;SR=7;ALG=PROD;AF=3.419e-05;NSAMP=1;MSQ=131.75;RECLASSIFIED;AC=1;AN=29246;NFAM=1
chr1	165318993	1345_1	N	]chr11:58004083]N	133845	LOW	SVTYPE=BND;POS=165318993;STRANDS=-+:123;CIPOS=-6,4;CIEND=-6,5;CIPOS95=0,0;CIEND95=0,0;MATEID=1345_2;EVENT=1345;SU=123;PE=0;SR=123;ALG=PROD;AF=0.08801;NSAMP=2574;MSQ=28.86;AC=2574;AN=29246;NFAM=2488
chr1	165328508	135661_1	N	N[chr1:165328686[	224.63	LOW	SVTYPE=BND;POS=165328508;STRANDS=+-:8;CIPOS=-10,9;CIEND=-10,9;CIPOS95=0,0;CIEND95=0,0;MATEID=135661_2;EVENT=135661;SU=8;PE=0;SR=8;ALG=PROD;AF=0.0001026;NSAMP=3;MSQ=74;RECLASSIFIED;AC=3;AN=29246;NFAM=3
chr1	165328686	135661_2	N	]chr1:165328508]N	224.63	LOW	SVTYPE=BND;POS=165328508;STRANDS=+-:8;CIPOS=-10,9;CIEND=-10,9;CIPOS95=0,0;CIEND95=0,0;MATEID=135661_1;EVENT=135661;SECONDARY;SU=8;PE=0;SR=8;ALG=PROD;AF=0.0001026;NSAMP=3;MSQ=74;RECLASSIFIED;AC=3;AN=29246;NFAM=3
chr1	165333852	135662	N	<DEL>	704.42	PASS	SVTYPE=DEL;POS=165333852;SVLEN=-2231;END=165336083;STRANDS=+-:30;CIPOS=-10,9;CIEND=-2,0;CIPOS95=0,0;CIEND95=0,0;SU=30;PE=16;SR=14;ALG=PROD;AF=3.419e-05;NSAMP=1;MSQ=704.42;AC=1;AN=29246;NFAM=1
chr1	165337873	7850_1	N	]chr2:182516003]N	265.88	LOW	SVTYPE=BND;POS=165337873;STRANDS=-+:24;CIPOS=-9,8;CIEND=-9,8;CIPOS95=0,0;CIEND95=0,0;MATEID=7850_2;EVENT=7850;SU=24;PE=0;SR=24;ALG=PROD;AF=0.0003761;NSAMP=11;MSQ=20.81;AC=11;AN=29246;NFAM=11
chr1	165343433	9011_1	N	N]chr22:17574853]	307.1	LOW	SVTYPE=BND;POS=165343433;STRANDS=++:4;CIPOS=-29,28;CIEND=-29,28;CIPOS95=0,0;CIEND95=0,0;MATEID=9011_2;EVENT=9011;SU=4;PE=0;SR=4;ALG=PROD;AF=0.0005129;NSAMP=15;MSQ=16.13;AC=15;AN=29246;NFAM=15
chr1	165347933	135663	N	<DEL>	1.33979e+06	PASS	SVTYPE=DEL;POS=165347933;SVLEN=-84;END=165348017;STRANDS=+-:47459;CIPOS=0,0;CIEND=0,0;CIPOS95=0,0;CIEND95=0,0;SU=47459;PE=277;SR=47182;ALG=PROD;AF=0.07955;NSAMP=2197;MSQ=333.72;MEDGQR=4.2;Q10GQR=4.13;AC=2326;AN=29240;NFAM=2055
chr1	165354872	135664_1	N	N[chr1:165354950[	3698.46	LOW	SVTYPE=BND;POS=165354872;STRANDS=+-:133;CIPOS=-4,3;CIEND=-4,4;CIPOS95=0,0;CIEND95=0,0;MATEID=135664_2;EVENT=135664;SU=133;PE=0;SR=133;ALG=PROD;AF=0.0005471;NSAMP=16;MSQ=219.92;RECLASSIFIED;AC=16;AN=29246;NFAM=15
chr1	165354950	135664_2	N	]chr1:165354872]N	3698.46	LOW	SVTYPE=BND;POS=165354872;STRANDS=+-:133;CIPOS=-4,4;CIEND=-4,3;CIPOS95=0,0;CIEND95=0,0;MATEID=135664_1;EVENT=135664;SECONDARY;SU=133;PE=0;SR=133;ALG=PROD;AF=0.0005471;NSAMP=16;MSQ=219.92;RECLASSIFIED;AC=16;AN=29246;NFAM=15
chr1	165409493	546538_1	N	[chr1:194444385[N	626.88	LOW	SVTYPE=BND;POS=165409493;STRANDS=--:4;CIPOS=-9,8;CIEND=-9,8;CIPOS95=0,0;CIEND95=0,0;MATEID=546538_2;EVENT=546538;SU=4;PE=0;SR=4;ALG=PROD;AF=0.0008206;NSAMP=24;MSQ=18.92;AC=24;AN=29246;NFAM=23
chr1	165423713	5062_1	N	[chr17:6914729[N	1538.1	LOW	SVTYPE=BND;POS=165423713;STRANDS=--:4;CIPOS=-9,8;CIEND=-9,8;CIPOS95=0,0;CIEND95=0,0;MATEID=5062_2;EVENT=5062;SU=4;PE=0;SR=4;ALG=PROD;AF=0.001915;NSAMP=56;MSQ=12.17;AC=56;AN=29246;NFAM=56
chr1	165452574	135667	N	<DEL>	89178.3	PASS	SVTYPE=DEL;POS=165452574;SVLEN=-2388;END=165454962;STRANDS=+-:4026;CIPOS=0,0;CIEND=0,0;CIPOS95=0,0;CIEND95=0,0;SU=4026;PE=2374;SR=1652;ALG=PROD;AF=0.006257;NSAMP=183;MSQ=403.07;AC=183;AN=29246;NFAM=170
chr1	165473444	135668_1	N	N[chr1:165473505[	5983.2	LOW	SVTYPE=BND;POS=165473444;STRANDS=+-:224;CIPOS=-3,2;CIEND=-2,2;CIPOS95=0,0;CIEND95=0,0;MATEID=135668_2;EVENT=135668;SU=224;PE=1;SR=223;ALG=PROD;AF=0.0009232;NSAMP=27;MSQ=199.74;RECLASSIFIED;AC=27;AN=29246;NFAM=27
chr1	165473505	135668_2	N	]chr1:165473444]N	5983.2	LOW	SVTYPE=BND;POS=165473444;STRANDS=+-:224;CIPOS=-2,2;CIEND=-3,2;CIPOS95=0,0;CIEND95=0,0;MATEID=135668_1;EVENT=135668;SECONDARY;SU=224;PE=1;SR=223;ALG=PROD;AF=0.0009232;NSAMP=27;MSQ=199.74;RECLASSIFIED;AC=27;AN=29246;NFAM=27
chr1	165478002	7979_1	N	]chr2:202847709]N	302893	LOW	SVTYPE=BND;POS=165478002;STRANDS=-+:164;CIPOS=-6,5;CIEND=-4,4;CIPOS95=0,0;CIEND95=0,0;MATEID=7979_2;EVENT=7979;SU=164;PE=0;SR=164;ALG=PROD;AF=0.1644;NSAMP=4730;MSQ=37.62;AC=4809;AN=29246;NFAM=4492
chr1	165480346	14497_1	N	]chr7:43308216]N	180574	LOW	SVTYPE=BND;POS=165480346;STRANDS=-+:18473;CIPOS=0,0;CIEND=0,0;CIPOS95=0,0;CIEND95=0,0;MATEID=14497_2;EVENT=14497;SU=18473;PE=0;SR=18473;ALG=PROD;AF=0.07444;NSAMP=2177;MSQ=48.97;AC=2177;AN=29246;NFAM=2088
chr1	165480346	17691_1	N	]chrX:82740749]N	32927.3	LOW	SVTYPE=BND;POS=165480346;STRANDS=-+:12;IMPRECISE;CIPOS=-49,48;CIEND=-49,102;CIPOS95=0,0;CIEND95=-49,74;MATEID=17691_2;EVENT=17691;SU=12;PE=0;SR=12;ALG=SUM;AF=0.02753;NSAMP=805;MSQ=23.39;AC=805;AN=29246;NFAM=789
chr1	165481908	135669_1	N	N[chr1:165482020[	35119.9	LOW	SVTYPE=BND;POS=165481908;STRANDS=+-:882;CIPOS=-1,0;CIEND=0,1;CIPOS95=0,0;CIEND95=0,0;MATEID=135669_2;EVENT=135669;SU=882;PE=27;SR=855;ALG=PROD;AF=0.01231;NSAMP=337;MSQ=90.66;RETAINED;RECLASSIFIED;AC=360;AN=29244;NFAM=323
chr1	165482020	135669_2	N	]chr1:165481908]N	35119.9	LOW	SVTYPE=BND;POS=165481908;STRANDS=+-:882;CIPOS=0,1;CIEND=-1,0;CIPOS95=0,0;CIEND95=0,0;MATEID=135669_1;EVENT=135669;SECONDARY;SU=882;PE=27;SR=855;ALG=PROD;AF=0.01231;NSAMP=337;MSQ=90.66;RETAINED;RECLASSIFIED;AC=360;AN=29244;NFAM=323
chr1	165517208	9067_1	N	]chr22:23856541]N	293.56	PASS	SVTYPE=BND;POS=165517208;STRANDS=-+:11;IMPRECISE;CIPOS=-332,49;CIEND=-50,460;CIPOS95=-69,49;CIEND95=-50,92;MATEID=9067_2;EVENT=9067;SU=11;PE=11;SR=0;ALG=PROD;AF=3.419e-05;NSAMP=1;MSQ=293.56;AC=1;AN=29246;NFAM=1
chr1	165529783	459504_1	N	]chr1:165529973]N	96313.6	LOW	SVTYPE=BND;POS=165529783;STRANDS=-+:6;CIPOS=-6,5;CIEND=-6,5;CIPOS95=0,0;CIEND95=0,0;MATEID=459504_2;EVENT=459504;SU=6;PE=0;SR=6;ALG=PROD;AF=0.0917;NSAMP=2682;MSQ=20.09;RECLASSIFIED;AC=2682;AN=29246;NFAM=2564
chr1	165529973	459504_2	N	N[chr1:165529783[	96313.6	LOW	SVTYPE=BND;POS=165529783;STRANDS=-+:6;CIPOS=-6,5;CIEND=-6,5;CIPOS95=0,0;CIEND95=0,0;MATEID=459504_1;EVENT=459504;SECONDARY;SU=6;PE=0;SR=6;ALG=PROD;AF=0.0917;NSAMP=2682;MSQ=20.09;RECLASSIFIED;AC=2682;AN=29246;NFAM=2564
chr1	165536008	1178_1	N	N[chr11:101719890[	54.08	LOW	SVTYPE=BND;POS=165536008;STRANDS=+-:15;CIPOS=-27,25;CIEND=-30,26;CIPOS95=0,0;CIEND95=0,0;MATEID=1178_2;EVENT=1178;SU=15;PE=8;SR=7;ALG=PROD;AF=6.839e-05;NSAMP=2;MSQ=27.04;AC=2;AN=29246;NFAM=2
chr1	165539056	16499_1	N	]chr9:31908038]N	11199.5	LOW	SVTYPE=BND;POS=165539056;STRANDS=-+:18;CIPOS=-10,9;CIEND=-10,9;CIPOS95=0,0;CIEND95=0,0;MATEID=16499_2;EVENT=16499;SU=18;PE=0;SR=18;ALG=PROD;AF=0.00824;NSAMP=241;MSQ=22.4;AC=241;AN=29246;NFAM=238
chr1	165543448	546539	N	<INV>	71.37	LOW	SVTYPE=INV;POS=165543448;SVLEN=141;END=165543589;STRANDS=++:2,--:2;IMPRECISE;CIPOS=-43,0;CIEND=-35,20;CIPOS95=-33,0;CIEND95=-34,11;SU=4;PE=4;SR=0;ALG=PROD;AF=6.839e-05;NSAMP=2;MSQ=27.03;AC=2;AN=29246;NFAM=2
chr1	165562723	135674	N	<DEL>	571.72	PASS	SVTYPE=DEL;POS=165562723;SVLEN=-171;END=165562894;STRANDS=+-:24;CIPOS=-23,22;CIEND=-23,22;CIPOS95=0,0;CIEND95=0,0;SU=24;PE=0;SR=24;ALG=PROD;AF=3.419e-05;NSAMP=1;MSQ=263.76;AC=1;AN=29246;NFAM=1
chr1	165582586	131209_2	N	]chr1:105963338]N	1.19359e+06	LOW	SVTYPE=BND;POS=105963338;STRANDS=+-:33;IMPRECISE;CIPOS=-736,29;CIEND=-135,573;CIPOS95=-213,29;CIEND95=-105,105;MATEID=131209_1;EVENT=131209;SECONDARY;SU=33;PE=32;SR=1;ALG=SUM;AF=0.3588;NSAMP=10477;MSQ=69.98;RECLASSIFIED;AC=10493;AN=29246;NFAM=9820
chr1	165582610	17686_1	N	]chrX:81310714]N	51218.1	LOW	SVTYPE=BND;POS=165582610;STRANDS=-+:3062;CIPOS=0,0;CIEND=0,0;CIPOS95=0,0;CIEND95=0,0;MATEID=17686_2;EVENT=17686;SU=3062;PE=0;SR=3062;ALG=PROD;AF=0.03628;NSAMP=1061;MSQ=39.69;AC=1061;AN=29246;NFAM=1045
chr1	165582648	459506_1	N	]chr1:165583301]N	6946.5	LOW	SVTYPE=BND;POS=165582648;STRANDS=-+:67;IMPRECISE;CIPOS=-18,39;CIEND=-10,49;CIPOS95=-1,1;CIEND95=-4,4;MATEID=459506_2;EVENT=459506;SU=67;PE=63;SR=4;ALG=PROD;AF=0.008035;NSAMP=235;MSQ=23.72;RECLASSIFIED;AC=235;AN=29246;NFAM=234
chr1	165582765	546541_1	N	[chr1:165583598[N	1.15856e+06	LOW	SVTYPE=BND;POS=165582765;STRANDS=--:4;IMPRECISE;CIPOS=-198,29;CIEND=-169,29;CIPOS95=-73,29;CIEND95=-141,29;MATEID=546541_2;EVENT=546541;SU=4;PE=4;SR=0;ALG=PROD;AF=0.3103;NSAMP=9076;MSQ=80.07;AC=9076;AN=29246;NFAM=8468
chr1	165582908	135676_1	N	N[chr1:165583114[	676142	LOW	SVTYPE=BND;POS=165582908;STRANDS=+-:9150;CIPOS=0,0;CIEND=0,0;CIPOS95=0,0;CIEND95=0,0;MATEID=135676_2;EVENT=135676;SU=9150;PE=99;SR=9051;ALG=PROD;AF=0.1963;NSAMP=5619;MSQ=99.69;RECLASSIFIED;AC=5738;AN=29228;NFAM=5469
chr1	165583114	135676_2	N	]chr1:165582908]N	676142	LOW	SVTYPE=BND;POS=165582908;STRANDS=+-:9150;CIPOS=0,0;CIEND=0,0;CIPOS95=0,0;CIEND95=0,0;MATEID=135676_1;EVENT=135676;SECONDARY;SU=9150;PE=99;SR=9051;ALG=PROD;AF=0.1963;NSAMP=5619;MSQ=99.69;RECLASSIFIED;AC=5738;AN=29228;NFAM=5469
chr1	165583228	17612_1	N	[chrX:71884917[N	206878	LOW	SVTYPE=BND;POS=165583228;STRANDS=--:2650;CIPOS=0,0;CIEND=0,0;CIPOS95=0,0;CIEND95=0,0;MATEID=17612_2;EVENT=17612;SU=2650;PE=1;SR=2649;ALG=PROD;AF=0.1171;NSAMP=3415;MSQ=41.04;AC=3424;AN=29238;NFAM=3310
chr1	165583228	546540	N	<INV>	7.42261e+06	LOW	SVTYPE=INV;POS=165583228;SVLEN=409;END=165583637;STRANDS=++:316277,--:13107;IMPRECISE;CIPOS=-722,202;CIEND=-312,49;CIPOS95=-21,21;CIEND95=-39,39;SU=329384;PE=15536;SR=313848;AF=0.492;NSAMP=14390;MSQ=312.62;AC=14390;AN=29246;NFAM=13267
chr1	165583301	459506_2	N	N[chr1:165582648[	6946.5	LOW	SVTYPE=BND;POS=165582648;STRANDS=-+:67;IMPRECISE;CIPOS=-10,49;CIEND=-18,39;CIPOS95=-4,4;CIEND95=-1,1;MATEID=459506_1;EVENT=459506;SECONDARY;SU=67;PE=63;SR=4;ALG=PROD;AF=0.008035;NSAMP=235;MSQ=23.72;RECLASSIFIED;AC=235;AN=29246;NFAM=234
chr1	165583582	11072_1	N	]chr4:78969210]N	128.11	LOW	SVTYPE=BND;POS=165583582;STRANDS=-+:15;IMPRECISE;CIPOS=-393,29;CIEND=-30,40;CIPOS95=-43,29;CIEND95=-16,16;MATEID=11072_2;EVENT=11072;SU=15;PE=15;SR=0;ALG=PROD;AF=6.839e-05;NSAMP=2;MSQ=64.06;AC=2;AN=29246;NFAM=2
chr1	165583598	546541_2	N	[chr1:165582765[N	1.15856e+06	LOW	SVTYPE=BND;POS=165583598;STRANDS=--:4;IMPRECISE;CIPOS=-169,29;CIEND=-198,29;CIPOS95=-141,29;CIEND95=-73,29;MATEID=546541_1;EVENT=546541;SECONDARY;SU=4;PE=4;SR=0;ALG=PROD;AF=0.3103;NSAMP=9076;MSQ=80.07;AC=9076;AN=29246;NFAM=8468
chr1	165591799	135677_1	N	N[chr1:165591931[	59.09	LOW	SVTYPE=BND;POS=165591799;STRANDS=+-:4;IMPRECISE;CIPOS=-9,8;CIEND=-7,9;CIPOS95=0,0;CIEND95=0,3;MATEID=135677_2;EVENT=135677;SU=4;PE=0;SR=4;ALG=PROD;AF=3.419e-05;NSAMP=1;MSQ=56.86;RECLASSIFIED;AC=1;AN=29246;NFAM=1
chr1	165591811	10183_1	N	]chr3:132532936]N	5863.51	LOW	SVTYPE=BND;POS=165591811;STRANDS=-+:348;CIPOS=0,5;CIEND=-2,2;CIPOS95=0,0;CIEND95=0,0;MATEID=10183_2;EVENT=10183;SU=348;PE=0;SR=348;ALG=PROD;AF=0.006086;NSAMP=178;MSQ=24.74;AC=178;AN=29246;NFAM=177
chr1	165591931	135677_2	N	]chr1:165591799]N	59.09	LOW	SVTYPE=BND;POS=165591799;STRANDS=+-:4;IMPRECISE;CIPOS=-7,9;CIEND=-9,8;CIPOS95=0,3;CIEND95=0,0;MATEID=135677_1;EVENT=135677;SECONDARY;SU=4;PE=0;SR=4;ALG=PROD;AF=3.419e-05;NSAMP=1;MSQ=56.86;RECLASSIFIED;AC=1;AN=29246;NFAM=1
chr1	165594041	546542	N	<INV>	230	LOW	SVTYPE=INV;POS=165594041;SVLEN=137;END=165594178;STRANDS=++:1,--:3;IMPRECISE;CIPOS=-67,3;CIEND=-4,67;CIPOS95=-56,3;CIEND95=-4,56;SU=4;PE=4;SR=0;ALG=PROD;AF=0.0003419;NSAMP=10;MSQ=21.26;AC=10;AN=29246;NFAM=10
chr1	165619799	7232_1	N	N]chr2:89673847]	294.76	LOW	SVTYPE=BND;POS=165619799;STRANDS=++:41;CIPOS=-23,22;CIEND=-23,21;CIPOS95=0,0;CIEND95=0,0;MATEID=7232_2;EVENT=7232;SU=41;PE=10;SR=31;ALG=PROD;AF=0.0001026;NSAMP=3;MSQ=97.32;AC=3;AN=29246;NFAM=3
chr1	165636474	135680	N	<DEL>	1008.16	PASS	SVTYPE=DEL;POS=165636474;SVLEN=-222;END=165636696;STRANDS=+-:28;CIPOS=-24,23;CIEND=-24,23;CIPOS95=0,0;CIEND95=0,0;SU=28;PE=1;SR=27;ALG=PROD;AF=0.0002052;NSAMP=6;MSQ=166.88;AC=6;AN=29246;NFAM=6
chr1	165667055	135682_1	N	N[chr1:165667180[	47641.2	PASS	SVTYPE=BND;POS=165667055;STRANDS=+-:1903;CIPOS=0,0;CIEND=0,0;CIPOS95=0,0;CIEND95=0,0;MATEID=135682_2;EVENT=135682;SU=1903;PE=18;SR=1885;ALG=PROD;AF=0.002838;NSAMP=82;MSQ=287.94;RECLASSIFIED;AC=83;AN=29246;NFAM=78
chr1	165667180	135682_2	N	]chr1:165667055]N	47641.2	PASS	SVTYPE=BND;POS=165667055;STRANDS=+-:1903;CIPOS=0,0;CIEND=0,0;CIPOS95=0,0;CIEND95=0,0;MATEID=135682_1;EVENT=135682;SECONDARY;SU=1903;PE=18;SR=1885;ALG=PROD;AF=0.002838;NSAMP=82;MSQ=287.94;RECLASSIFIED;AC=83;AN=29246;NFAM=78
chr1	165672975	9788_1	N	]chr3:72326299]N	466.29	LOW	SVTYPE=BND;POS=165672975;STRANDS=-+:62;CIPOS=-9,5;CIEND=-9,8;CIPOS95=0,0;CIEND95=0,0;MATEID=9788_2;EVENT=9788;SU=62;PE=0;SR=62;ALG=PROD;AF=0.0006155;NSAMP=18;MSQ=19.61;AC=18;AN=29246;NFAM=18
chr1	165673010	15032_1	N	N]chr7:110572527]	38326.5	LOW	SVTYPE=BND;POS=165673010;STRANDS=++:1361;CIPOS=-1,3;CIEND=0,0;CIPOS95=0,0;CIEND95=0,0;MATEID=15032_2;EVENT=15032;SU=1361;PE=0;SR=1361;ALG=PROD;AF=0.02794;NSAMP=817;MSQ=25.7;AC=817;AN=29246;NFAM=795
chr1	165678233	135683	N	<DEL>	677.3	PASS	SVTYPE=DEL;POS=165678233;SVLEN=-9544;END=165687777;STRANDS=+-:32;IMPRECISE;CIPOS=-30,198;CIEND=-297,29;CIPOS95=-22,22;CIEND95=-20,20;SU=32;PE=32;SR=0;ALG=PROD;AF=6.839e-05;NSAMP=2;MSQ=196.31;AC=2;AN=29246;NFAM=2
chr1	165698592	124604_2	N	]chr1:33349991]N	1700.93	LOW	SVTYPE=BND;POS=33349991;STRANDS=+-:58;CIPOS=-6,6;CIEND=-6,6;CIPOS95=0,0;CIEND95=0,0;MATEID=124604_1;EVENT=124604;SECONDARY;SU=58;PE=0;SR=58;ALG=PROD;AF=0.001573;NSAMP=46;MSQ=32.28;RECLASSIFIED;AC=46;AN=29246;NFAM=46
chr1	165698637	456188_2	N	N[chr1:33349960[	2591.97	LOW	SVTYPE=BND;POS=33349960;STRANDS=-+:130;CIPOS=-6,5;CIEND=-6,5;CIPOS95=0,0;CIEND95=0,0;MATEID=456188_1;EVENT=456188;SECONDARY;SU=130;PE=0;SR=130;ALG=PROD;AF=0.003556;NSAMP=104;MSQ=19.84;RECLASSIFIED;AC=104;AN=29246;NFAM=103
chr1	165714140	459507_1	N	]chr1:165714977]N	112.02	LOW	SVTYPE=BND;POS=165714140;STRANDS=-+:9;IMPRECISE;CIPOS=-337,9;CIEND=-10,314;CIPOS95=-97,2;CIEND95=-2,73;MATEID=459507_2;EVENT=459507;SU=9;PE=9;SR=0;ALG=PROD;AF=0.0001026;NSAMP=3;MSQ=27.34;RECLASSIFIED;AC=3;AN=29246;NFAM=3
chr1	165714977	459507_2	N	N[chr1:165714140[	112.02	LOW	SVTYPE=BND;POS=165714140;STRANDS=-+:9;IMPRECISE;CIPOS=-10,314;CIEND=-337,9;CIPOS95=-2,73;CIEND95=-97,2;MATEID=459507_1;EVENT=459507;SECONDARY;SU=9;PE=9;SR=0;ALG=PROD;AF=0.0001026;NSAMP=3;MSQ=27.34;RECLASSIFIED;AC=3;AN=29246;NFAM=3
chr1	165722370	546543	N	<INV>	12.26	LOW	SVTYPE=INV;POS=165722370;SVLEN=362;END=165722732;STRANDS=++:1,--:3;IMPRECISE;CIPOS=-427,9;CIEND=-94,9;CIPOS95=-133,2;CIEND95=-82,1;SU=4;PE=4;SR=0;ALG=PROD;AF=6.839e-05;NSAMP=2;MSQ=5.73;AC=2;AN=29246;NFAM=2
chr1	165728316	135686	N	<DEL>	818.01	PASS	SVTYPE=DEL;POS=165728316;SVLEN=-2309;END=165730625;STRANDS=+-:27;CIPOS=-24,26;CIEND=-27,24;CIPOS95=0,0;CIEND95=0,0;SU=27;PE=19;SR=8;ALG=PROD;AF=0.0001026;NSAMP=3;MSQ=272.67;AC=3;AN=29246;NFAM=2
chr1	165730164	545126_2	N	[chr1:85435969[N	324.79	LOW	SVTYPE=BND;POS=165730164;STRANDS=--:13;CIPOS=-29,28;CIEND=-29,28;CIPOS95=0,0;CIEND95=0,0;MATEID=545126_1;EVENT=545126;SECONDARY;SU=13;PE=0;SR=13;ALG=PROD;AF=0.0004445;NSAMP=13;MSQ=11.5;AC=13;AN=29246;NFAM=13
chr1	165733675	546544	N	<INV>	65.56	LOW	SVTYPE=INV;POS=165733675;SVLEN=77;END=165733752;STRANDS=++:2,--:2;IMPRECISE;CIPOS=-10,9;CIEND=-5,9;CIPOS95=-3,3;CIEND95=-1,4;SU=4;PE=3;SR=1;ALG=PROD;AF=0.0001368;NSAMP=4;MSQ=11.93;AC=4;AN=29246;NFAM=4
chr1	165748157	1424_1	N	]chr11:94322561]N	21.4	LOW	SVTYPE=BND;POS=165748157;STRANDS=-+:4;CIPOS=-9,8;CIEND=-9,8;CIPOS95=0,0;CIEND95=0,0;MATEID=1424_2;EVENT=1424;SU=4;PE=0;SR=4;ALG=PROD;AF=3.419e-05;NSAMP=1;MSQ=17.91;AC=1;AN=29246;NFAM=1
chr1	165752358	546545	N	<INV>	12.3	LOW	SVTYPE=INV;POS=165752358;SVLEN=413;END=165752771;STRANDS=++:1,--:3;IMPRECISE;CIPOS=-97,9;CIEND=-125,20;CIPOS95=-83,0;CIEND95=-107,11;SU=4;PE=4;SR=0;ALG=PROD;AF=3.419e-05;NSAMP=1;MSQ=12.05;AC=1;AN=29246;NFAM=1
chr1	165761438	135687_1	N	N[chr1:165761828[	459.79	LOW	SVTYPE=BND;POS=165761438;STRANDS=+-:9;CIPOS=-29,28;CIEND=-29,28;CIPOS95=0,0;CIEND95=0,0;MATEID=135687_2;EVENT=135687;SU=9;PE=0;SR=9;ALG=PROD;AF=0.0005813;NSAMP=17;MSQ=16.93;RECLASSIFIED;AC=17;AN=29246;NFAM=17
chr1	165761828	135687_2	N	]chr1:165761438]N	459.79	LOW	SVTYPE=BND;POS=165761438;STRANDS=+-:9;CIPOS=-29,28;CIEND=-29,28;CIPOS95=0,0;CIEND95=0,0;MATEID=135687_1;EVENT=135687;SECONDARY;SU=9;PE=0;SR=9;ALG=PROD;AF=0.0005813;NSAMP=17;MSQ=16.93;RECLASSIFIED;AC=17;AN=29246;NFAM=17
chr1	165762008	135688_1	N	N[chr1:165762252[	1.62566e+07	PASS	SVTYPE=BND;POS=165762008;STRANDS=+-:203495;CIPOS=0,0;CIEND=0,0;CIPOS95=0,0;CIEND95=0,0;MATEID=135688_2;EVENT=135688;SU=203495;PE=27140;SR=176355;AF=0.8408;NSAMP=14446;MSQ=701.29;RECLASSIFIED;AC=24591;AN=29246;NFAM=13339
chr1	165762252	135688_2	N	]chr1:165762008]N	1.62566e+07	PASS	SVTYPE=BND;POS=165762008;STRANDS=+-:203495;CIPOS=0,0;CIEND=0,0;CIPOS95=0,0;CIEND95=0,0;MATEID=135688_1;EVENT=135688;SECONDARY;SU=203495;PE=27140;SR=176355;AF=0.8408;NSAMP=14446;MSQ=701.29;RECLASSIFIED;AC=24591;AN=29246;NFAM=13339
chr1	165762253	3614_1	N	[chr14:75659350[N	1.18387e+06	LOW	SVTYPE=BND;POS=165762253;STRANDS=--:280;CIPOS=-2,2;CIEND=-2,2;CIPOS95=0,0;CIEND95=0,0;MATEID=3614_2;EVENT=3614;SU=280;PE=0;SR=280;ALG=PROD;AF=0.3511;NSAMP=10266;MSQ=68.18;AC=10267;AN=29246;NFAM=9559
chr1	165762253	8170_1	N	]chr2:229554714]N	1.24389e+06	LOW	SVTYPE=BND;POS=165762253;STRANDS=-+:29;CIPOS=-9,8;CIEND=-9,8;CIPOS95=0,0;CIEND95=0,0;MATEID=8170_2;EVENT=8170;SU=29;PE=0;SR=29;ALG=PROD;AF=0.366;NSAMP=10705;MSQ=67.67;AC=10705;AN=29246;NFAM=9932
chr1	165769258	135689	N	<DEL>	134.57	PASS	SVTYPE=DEL;POS=165769258;SVLEN=-1979;END=165771237;STRANDS=+-:6;IMPRECISE;CIPOS=-6,438;CIEND=-397,9;CIPOS95=0,163;CIEND95=-108,2;SU=6;PE=6;SR=0;ALG=PROD;AF=3.419e-05;NSAMP=1;MSQ=134.57;AC=1;AN=29246;NFAM=1
chr1	165769259	459497_2	N	N[chr1:164958581[	277.46	PASS	SVTYPE=BND;POS=164958581;STRANDS=-+:17;CIPOS=-10,9;CIEND=-4,1;CIPOS95=0,0;CIEND95=0,0;MATEID=459497_1;EVENT=459497;SECONDARY;SU=17;PE=6;SR=11;ALG=PROD;AF=3.419e-05;NSAMP=1;MSQ=277.46;RECLASSIFIED;AC=1;AN=29246;NFAM=1
chr1	165771296	135634_2	N	]chr1:164958722]N	14.92	LOW	SVTYPE=BND;POS=164958722;STRANDS=+-:5;IMPRECISE;CIPOS=-389,9;CIEND=-10,461;CIPOS95=-107,2;CIEND95=-1,161;MATEID=135634_1;EVENT=135634;SECONDARY;SU=5;PE=5;SR=0;ALG=PROD;AF=3.419e-05;NSAMP=1;MSQ=14.92;RECLASSIFIED;AC=1;AN=29246;NFAM=1
chr1	165775275	9194_1	N	N]chr22:40502644]	4.64	LOW	SVTYPE=BND;POS=165775275;STRANDS=++:4;IMPRECISE;CIPOS=-10,611;CIEND=-10,582;CIPOS95=-2,140;CIEND95=-2,133;MATEID=9194_2;EVENT=9194;SU=4;PE=4;SR=0;ALG=PROD;AF=3.419e-05;NSAMP=1;MSQ=4.64;AC=1;AN=29246;NFAM=1
chr1	165775314	9193_1	N	[chr22:40500318[N	56.79	LOW	SVTYPE=BND;POS=165775314;STRANDS=--:6;IMPRECISE;CIPOS=-436,29;CIEND=-675,29;CIPOS95=-83,29;CIEND95=-129,29;MATEID=9193_2;EVENT=9193;SU=6;PE=6;SR=0;ALG=PROD;AF=3.419e-05;NSAMP=1;MSQ=56.79;AC=1;AN=29246;NFAM=1
chr1	165777625	135690_1	N	N[chr1:165778197[	8284.67	PASS	SVTYPE=BND;POS=165777625;STRANDS=+-:163;CIPOS=-5,6;CIEND=-7,4;CIPOS95=0,0;CIEND95=0,0;MATEID=135690_2;EVENT=135690;SU=163;PE=114;SR=49;ALG=PROD;AF=0.0005471;NSAMP=16;MSQ=375.77;RECLASSIFIED;AC=16;AN=29246;NFAM=16
chr1	165778197	135690_2	N	]chr1:165777625]N	8284.67	PASS	SVTYPE=BND;POS=165777625;STRANDS=+-:163;CIPOS=-7,4;CIEND=-5,6;CIPOS95=0,0;CIEND95=0,0;MATEID=135690_1;EVENT=135690;SECONDARY;SU=163;PE=114;SR=49;ALG=PROD;AF=0.0005471;NSAMP=16;MSQ=375.77;RECLASSIFIED;AC=16;AN=29246;NFAM=16
chr1	165781564	546492_2	N	[chr1:162451691[N	164.75	LOW	SVTYPE=BND;POS=165781564;STRANDS=--:9;IMPRECISE;CIPOS=-535,9;CIEND=-587,9;CIPOS95=-94,2;CIEND95=-80,2;MATEID=546492_1;EVENT=546492;SECONDARY;SU=9;PE=9;SR=0;ALG=PROD;AF=3.419e-05;NSAMP=1;MSQ=164.75;AC=1;AN=29246;NFAM=1
chr1	165794584	135691_1	N	N[chr1:165794944[	425.26	LOW	SVTYPE=BND;POS=165794584;STRANDS=+-:23;CIPOS=-29,29;CIEND=-30,29;CIPOS95=0,0;CIEND95=0,0;MATEID=135691_2;EVENT=135691;SU=23;PE=0;SR=23;ALG=PROD;AF=0.0002393;NSAMP=7;MSQ=18.65;RECLASSIFIED;AC=7;AN=29246;NFAM=7
chr1	165794944	135691_2	N	]chr1:165794584]N	425.26	LOW	SVTYPE=BND;POS=165794584;STRANDS=+-:23;CIPOS=-30,29;CIEND=-29,29;CIPOS95=0,0;CIEND95=0,0;MATEID=135691_1;EVENT=135691;SECONDARY;SU=23;PE=0;SR=23;ALG=PROD;AF=0.0002393;NSAMP=7;MSQ=18.65;RECLASSIFIED;AC=7;AN=29246;NFAM=7
chr1	165796909	135692_1	N	N[chr1:165797138[	387.21	LOW	SVTYPE=BND;POS=165796909;STRANDS=+-:13;CIPOS=-24,23;CIEND=-26,28;CIPOS95=0,0;CIEND95=0,0;MATEID=135692_2;EVENT=135692;SU=13;PE=0;SR=13;ALG=PROD;AF=0.0001026;NSAMP=3;MSQ=127.04;RECLASSIFIED;AC=3;AN=29246;NFAM=3
chr1	165797138	135692_2	N	]chr1:165796909]N	387.21	LOW	SVTYPE=BND;POS=165796909;STRANDS=+-:13;CIPOS=-26,28;CIEND=-24,23;CIPOS95=0,0;CIEND95=0,0;MATEID=135692_1;EVENT=135692;SECONDARY;SU=13;PE=0;SR=13;ALG=PROD;AF=0.0001026;NSAMP=3;MSQ=127.04;RECLASSIFIED;AC=3;AN=29246;NFAM=3
chr1	165797865	13984_1	N	N]chr6:132758020]	102614	LOW	SVTYPE=BND;POS=165797865;STRANDS=++:208;CIPOS=-3,3;CIEND=-3,3;CIPOS95=0,0;CIEND95=0,0;MATEID=13984_2;EVENT=13984;SU=208;PE=0;SR=208;ALG=PROD;AF=0.05081;NSAMP=1486;MSQ=38.7;AC=1486;AN=29246;NFAM=1427
chr1	165808097	15756_1	N	]chr8:59233054]N	917.28	LOW	SVTYPE=BND;POS=165808097;STRANDS=-+:4;CIPOS=-9,8;CIEND=-9,8;CIPOS95=0,0;CIEND95=0,0;MATEID=15756_2;EVENT=15756;SU=4;PE=0;SR=4;ALG=PROD;AF=0.0006497;NSAMP=19;MSQ=43.19;AC=19;AN=29246;NFAM=19
chr1	165808264	7450_1	N	]chr2:121327687]N	41757.2	LOW	SVTYPE=BND;POS=165808264;STRANDS=-+:37;IMPRECISE;CIPOS=-551,9;CIEND=-13,520;CIPOS95=-117,9;CIEND95=-13,95;MATEID=7450_2;EVENT=7450;SU=37;PE=37;SR=0;ALG=PROD;AF=0.0277;NSAMP=810;MSQ=39.73;AC=810;AN=29246;NFAM=801
chr1	165808270	2658_1	N	[chr13:21614341[N	189.92	LOW	SVTYPE=BND;POS=165808270;STRANDS=--:4;IMPRECISE;CIPOS=-521,28;CIEND=-504,29;CIPOS95=-139,28;CIEND95=-132,29;MATEID=2658_2;EVENT=2658;SU=4;PE=4;SR=0;ALG=PROD;AF=0.0003761;NSAMP=11;MSQ=14.14;AC=11;AN=29246;NFAM=11
chr1	165808420	7451_1	N	N[chr2:121327671[	1379.04	LOW	SVTYPE=BND;POS=165808420;STRANDS=+-:34;IMPRECISE;CIPOS=-10,464;CIEND=-367,10;CIPOS95=-10,99;CIEND95=-29,10;MATEID=7451_2;EVENT=7451;SU=34;PE=34;SR=0;ALG=PROD;AF=0.001949;NSAMP=57;MSQ=19.6;AC=57;AN=29246;NFAM=57
chr1	165808421	2657_1	N	N]chr13:21614355]	206977	LOW	SVTYPE=BND;POS=165808421;STRANDS=++:17;IMPRECISE;CIPOS=-10,29;CIEND=-11,29;CIPOS95=-2,2;CIEND95=-2,2;MATEID=2657_2;EVENT=2657;SU=17;PE=16;SR=1;ALG=PROD;AF=0.08025;NSAMP=2347;MSQ=48.94;AC=2347;AN=29246;NFAM=2253
chr1	165808422	16642_1	N	N[chr9:76836355[	333.75	LOW	SVTYPE=BND;POS=165808422;STRANDS=+-:8;IMPRECISE;CIPOS=-30,29;CIEND=-30,29;CIPOS95=-2,2;CIEND95=-3,3;MATEID=16642_2;EVENT=16642;SU=8;PE=7;SR=1;ALG=PROD;AF=0.0005129;NSAMP=15;MSQ=12.74;AC=15;AN=29246;NFAM=15
chr1	165814034	12632_1	N	N]chr5:122814759]	785.71	LOW	SVTYPE=BND;POS=165814034;STRANDS=++:31;CIPOS=-9,8;CIEND=-9,8;CIPOS95=0,0;CIEND95=0,0;MATEID=12632_2;EVENT=12632;SU=31;PE=0;SR=31;ALG=PROD;AF=0.0005813;NSAMP=17;MSQ=23.89;AC=17;AN=29246;NFAM=17
chr1	165817406	13638_1	N	]chr6:73289786]N	40.32	LOW	SVTYPE=BND;POS=165817406;STRANDS=-+:4;IMPRECISE;CIPOS=-649,7;CIEND=-10,321;CIPOS95=-224,0;CIEND95=-1,140;MATEID=13638_2;EVENT=13638;SU=4;PE=4;SR=0;ALG=PROD;AF=0.0001026;NSAMP=3;MSQ=13.07;AC=3;AN=29246;NFAM=3
chr1	165817456	4848_1	N	]chr16:69207969]N	13729.5	LOW	SVTYPE=BND;POS=165817456;STRANDS=-+:954;CIPOS=0,0;CIEND=0,0;CIPOS95=0,0;CIEND95=0,0;MATEID=4848_2;EVENT=4848;SU=954;PE=0;SR=954;ALG=PROD;AF=0.007146;NSAMP=209;MSQ=41.61;AC=209;AN=29246;NFAM=205
chr1	165817854	13284_1	N	N]chr6:31003817]	1227.67	LOW	SVTYPE=BND;POS=165817854;STRANDS=++:28;IMPRECISE;CIPOS=-10,497;CIEND=-32,335;CIPOS95=-10,110;CIEND95=-20,20;MATEID=13284_2;EVENT=13284;SU=28;PE=28;SR=0;ALG=PROD;AF=0.001231;NSAMP=36;MSQ=27.55;AC=36;AN=29246;NFAM=36
chr1	165817874	13303_1	N	N]chr6:31498567]	89.4	LOW	SVTYPE=BND;POS=165817874;STRANDS=++:5;IMPRECISE;CIPOS=-10,474;CIEND=-10,375;CIPOS95=-1,168;CIEND95=-2,100;MATEID=13303_2;EVENT=13303;SU=5;PE=5;SR=0;ALG=PROD;AF=0.0001026;NSAMP=3;MSQ=18.94;AC=3;AN=29246;NFAM=3
chr1	165820268	127071_2	N	]chr1:55666353]N	626246	LOW	SVTYPE=BND;POS=55666353;STRANDS=+-:4;IMPRECISE;CIPOS=-662,6;CIEND=-10,601;CIPOS95=-227,0;CIEND95=-1,195;MATEID=127071_1;EVENT=127071;SECONDARY;SU=4;PE=4;SR=0;ALG=PROD;AF=0.2066;NSAMP=6042;MSQ=56.3;RECLASSIFIED;AC=6042;AN=29246;NFAM=5456
chr1	165820667	132475_2	N	]chr1:121239277]N	410789	LOW	SVTYPE=BND;POS=121239277;STRANDS=+-:25;CIPOS=-9,8;CIEND=-9,8;CIPOS95=0,0;CIEND95=0,0;MATEID=132475_1;EVENT=132475;SECONDARY;SU=25;PE=0;SR=25;ALG=PROD;AF=0.1703;NSAMP=4976;MSQ=48.5;RECLASSIFIED;AC=4980;AN=29246;NFAM=4683
chr1	165820711	1287_1	N	]chr11:30928615]N	5588.95	LOW	SVTYPE=BND;POS=165820711;STRANDS=+-:18,-+:8;IMPRECISE;CIPOS=-756,763;CIEND=-724,587;CIPOS95=-171,171;CIEND95=-128,128;MATEID=1287_2;EVENT=1287;SU=26;PE=26;SR=0;ALG=SUM;AF=0.007386;NSAMP=216;MSQ=17.7;AC=216;AN=29246;NFAM=216
chr1	165820722	1126_1	N	N[chr11:30928614[	365459	LOW	SVTYPE=BND;POS=165820722;STRANDS=+-:7544;IMPRECISE;CIPOS=-10,158;CIEND=-135,1;CIPOS95=-6,6;CIEND95=-2,1;MATEID=1126_2;EVENT=1126;SU=7544;PE=7544;SR=0;ALG=PROD;AF=0.1331;NSAMP=3893;MSQ=42.05;AC=3893;AN=29246;NFAM=3509
chr1	165828029	135695_1	N	N[chr1:165828111[	407.06	LOW	SVTYPE=BND;POS=165828029;STRANDS=+-:8;CIPOS=-10,9;CIEND=-10,9;CIPOS95=0,0;CIEND95=0,0;MATEID=135695_2;EVENT=135695;SU=8;PE=0;SR=8;ALG=PROD;AF=3.42e-05;NSAMP=1;MSQ=245.79;RECLASSIFIED;AC=1;AN=29240;NFAM=1
chr1	165828111	135695_2	N	]chr1:165828029]N	407.06	LOW	SVTYPE=BND;POS=165828029;STRANDS=+-:8;CIPOS=-10,9;CIEND=-10,9;CIPOS95=0,0;CIEND95=0,0;MATEID=135695_1;EVENT=135695;SECONDARY;SU=8;PE=0;SR=8;ALG=PROD;AF=3.42e-05;NSAMP=1;MSQ=245.79;RECLASSIFIED;AC=1;AN=29240;NFAM=1
chr1	165831070	135696_1	N	N[chr1:165831316[	51.72	LOW	SVTYPE=BND;POS=165831070;STRANDS=+-:6;CIPOS=-6,5;CIEND=-6,5;CIPOS95=0,0;CIEND95=0,0;MATEID=135696_2;EVENT=135696;SU=6;PE=0;SR=6;ALG=PROD;AF=6.839e-05;NSAMP=2;MSQ=24.66;RECLASSIFIED;AC=2;AN=29246;NFAM=2
chr1	165831316	135696_2	N	]chr1:165831070]N	51.72	LOW	SVTYPE=BND;POS=165831070;STRANDS=+-:6;CIPOS=-6,5;CIEND=-6,5;CIPOS95=0,0;CIEND95=0,0;MATEID=135696_1;EVENT=135696;SECONDARY;SU=6;PE=0;SR=6;ALG=PROD;AF=6.839e-05;NSAMP=2;MSQ=24.66;RECLASSIFIED;AC=2;AN=29246;NFAM=2
chr1	165836054	459509	N	<DUP>	36.13	PASS	SVTYPE=DUP;POS=165836054;SVLEN=2793;END=165838847;STRANDS=-+:6;IMPRECISE;CIPOS=-543,9;CIEND=-10,513;CIPOS95=-113,2;CIEND95=-2,108;SU=6;PE=6;SR=0;ALG=PROD;AF=3.419e-05;NSAMP=1;MSQ=35.6;AC=1;AN=29246;NFAM=1
chr1	165836150	135697	N	<DEL>	182.6	PASS	SVTYPE=DEL;POS=165836150;SVLEN=-2746;END=165838896;STRANDS=+-:13;IMPRECISE;CIPOS=-10,237;CIEND=-235,9;CIPOS95=-1,59;CIEND95=-53,2;SU=13;PE=13;SR=0;ALG=PROD;AF=3.419e-05;NSAMP=1;MSQ=182.6;AC=1;AN=29246;NFAM=1
chr1	165866040	135698_1	N	N[chr1:165866092[	8253.68	LOW	SVTYPE=BND;POS=165866040;STRANDS=+-:253;CIPOS=-2,2;CIEND=-2,2;CIPOS95=0,0;CIEND95=0,0;MATEID=135698_2;EVENT=135698;SU=253;PE=3;SR=250;ALG=PROD;AF=0.000718;NSAMP=21;MSQ=192.94;RECLASSIFIED;AC=21;AN=29246;NFAM=19
chr1	165866092	135698_2	N	]chr1:165866040]N	8253.68	LOW	SVTYPE=BND;POS=165866040;STRANDS=+-:253;CIPOS=-2,2;CIEND=-2,2;CIPOS95=0,0;CIEND95=0,0;MATEID=135698_1;EVENT=135698;SECONDARY;SU=253;PE=3;SR=250;ALG=PROD;AF=0.000718;NSAMP=21;MSQ=192.94;RECLASSIFIED;AC=21;AN=29246;NFAM=19
chr1	165869681	15761_1	N	N[chr8:61751819[	5323.23	LOW	SVTYPE=BND;POS=165869681;STRANDS=+-:6;IMPRECISE;CIPOS=-10,143;CIEND=-569,9;CIPOS95=-2,76;CIEND95=-167,0;MATEID=15761_2;EVENT=15761;SU=6;PE=6;SR=0;ALG=PROD;AF=0.005163;NSAMP=133;MSQ=39.48;AC=151;AN=29246;NFAM=133
chr1	165879546	1979_1	N	]chr12:38059090]N	13.44	LOW	SVTYPE=BND;POS=165879546;STRANDS=-+:4;CIPOS=-9,8;CIEND=-9,8;CIPOS95=0,0;CIEND95=0,0;MATEID=1979_2;EVENT=1979;SU=4;PE=0;SR=4;ALG=PROD;AF=3.419e-05;NSAMP=1;MSQ=9.25;AC=1;AN=29246;NFAM=1
chr1	165892147	10110_1	N	[chr3:122163700[N	345872	LOW	SVTYPE=BND;POS=165892147;STRANDS=--:2090;CIPOS=0,0;CIEND=0,0;CIPOS95=0,0;CIEND95=0,0;MATEID=10110_2;EVENT=10110;SU=2090;PE=1264;SR=826;ALG=PROD;AF=0.1145;NSAMP=3224;MSQ=64.99;AC=3350;AN=29246;NFAM=3089
chr1	165892147	4749_1	N	]chr16:56741036]N	919883	LOW	SVTYPE=BND;POS=165892147;STRANDS=-+:15973;CIPOS=-8,0;CIEND=-10,8;CIPOS95=0,0;CIEND95=0,0;MATEID=4749_2;EVENT=4749;SU=15973;PE=15942;SR=31;ALG=PROD;AF=0.1384;NSAMP=4047;MSQ=129.1;AC=4047;AN=29246;NFAM=3860
chr1	165892163	13289_1	N	N]chr6:31245330]	138556	LOW	SVTYPE=BND;POS=165892163;STRANDS=++:1387;IMPRECISE;CIPOS=-1,9;CIEND=-40,19;CIPOS95=0,0;CIEND95=-2,2;MATEID=13289_2;EVENT=13289;SU=1387;PE=1381;SR=6;ALG=PROD;AF=0.06909;NSAMP=1444;MSQ=41.86;AC=1995;AN=28874;NFAM=1363
chr1	165910941	135701_1	N	N[chr1:165913669[	1218	LOW	SVTYPE=BND;POS=165910941;STRANDS=+-:19;CIPOS=-4,4;CIEND=-5,9;CIPOS95=0,0;CIEND95=0,0;MATEID=135701_2;EVENT=135701;SU=19;PE=13;SR=6;ALG=PROD;AF=0.001163;NSAMP=34;MSQ=28.9;RECLASSIFIED;AC=34;AN=29246;NFAM=34
chr1	165910969	135700	N	<DEL>	2558.84	PASS	SVTYPE=DEL;POS=165910969;SVLEN=-1237;END=165912206;STRANDS=+-:124;CIPOS=-8,9;CIEND=-10,6;CIPOS95=0,0;CIEND95=0,0;SU=124;PE=85;SR=39;ALG=PROD;AF=6.839e-05;NSAMP=2;MSQ=506.41;AC=2;AN=29246;NFAM=1
chr1	165912662	135702	N	<DEL>	233.76	PASS	SVTYPE=DEL;POS=165912662;SVLEN=-76;END=165912738;STRANDS=+-:9;CIPOS=-4,3;CIEND=-4,3;CIPOS95=0,0;CIEND95=0,0;SU=9;PE=0;SR=9;ALG=PROD;AF=3.419e-05;NSAMP=1;MSQ=233.76;AC=1;AN=29246;NFAM=1
chr1	165913669	135701_2	N	]chr1:165910941]N	1218	LOW	SVTYPE=BND;POS=165910941;STRANDS=+-:19;CIPOS=-5,9;CIEND=-4,4;CIPOS95=0,0;CIEND95=0,0;MATEID=135701_1;EVENT=135701;SECONDARY;SU=19;PE=13;SR=6;ALG=PROD;AF=0.001163;NSAMP=34;MSQ=28.9;RECLASSIFIED;AC=34;AN=29246;NFAM=34
chr1	165921160	135703_1	N	N[chr1:165921366[	24043.2	LOW	SVTYPE=BND;POS=165921160;STRANDS=+-:4;IMPRECISE;CIPOS=-9,9;CIEND=-7,0;CIPOS95=-1,2;CIEND95=-7,0;MATEID=135703_2;EVENT=135703;SU=4;PE=2;SR=2;ALG=PROD;AF=0.00636;NSAMP=185;MSQ=125.51;RECLASSIFIED;AC=186;AN=29246;NFAM=181
chr1	165921171	135704_1	N	N[chr1:165921489[	13609.9	LOW	SVTYPE=BND;POS=165921171;STRANDS=+-:4;CIPOS=-9,8;CIEND=-9,8;CIPOS95=0,0;CIEND95=0,0;MATEID=135704_2;EVENT=135704;SU=4;PE=0;SR=4;ALG=PROD;AF=0.004821;NSAMP=141;MSQ=69.74;RECLASSIFIED;AC=141;AN=29246;NFAM=140
chr1	165921223	5831_1	N	]chr18:48456082]N	36.48	LOW	SVTYPE=BND;POS=165921223;STRANDS=-+:4;CIPOS=-9,8;CIEND=-9,8;CIPOS95=0,0;CIEND95=0,0;MATEID=5831_2;EVENT=5831;SU=4;PE=0;SR=4;ALG=PROD;AF=6.839e-05;NSAMP=2;MSQ=17.91;AC=2;AN=29246;NFAM=2
chr1	165921366	135703_2	N	]chr1:165921160]N	24043.2	LOW	SVTYPE=BND;POS=165921160;STRANDS=+-:4;IMPRECISE;CIPOS=-7,0;CIEND=-9,9;CIPOS95=-7,0;CIEND95=-1,2;MATEID=135703_1;EVENT=135703;SECONDARY;SU=4;PE=2;SR=2;ALG=PROD;AF=0.00636;NSAMP=185;MSQ=125.51;RECLASSIFIED;AC=186;AN=29246;NFAM=181
chr1	165921489	135704_2	N	]chr1:165921171]N	13609.9	LOW	SVTYPE=BND;POS=165921171;STRANDS=+-:4;CIPOS=-9,8;CIEND=-9,8;CIPOS95=0,0;CIEND95=0,0;MATEID=135704_1;EVENT=135704;SECONDARY;SU=4;PE=0;SR=4;ALG=PROD;AF=0.004821;NSAMP=141;MSQ=69.74;RECLASSIFIED;AC=141;AN=29246;NFAM=140
chr1	165928156	13732_1	N	[chr6:88503191[N	1535.1	LOW	SVTYPE=BND;POS=165928156;STRANDS=--:4;CIPOS=-9,8;CIEND=-9,8;CIPOS95=0,0;CIEND95=0,0;MATEID=13732_2;EVENT=13732;SU=4;PE=0;SR=4;ALG=PROD;AF=0.001812;NSAMP=53;MSQ=13.78;AC=53;AN=29246;NFAM=53
chr1	165928325	135705	N	<DEL>	689.38	PASS	SVTYPE=DEL;POS=165928325;SVLEN=-1606;END=165929931;STRANDS=+-:29;CIPOS=-30,29;CIEND=-30,29;CIPOS95=0,0;CIEND95=0,0;SU=29;PE=19;SR=10;ALG=PROD;AF=6.839e-05;NSAMP=2;MSQ=344.69;AC=2;AN=29246;NFAM=2
chr1	165931208	135707	N	<DEL>	27676.2	PASS	SVTYPE=DEL;POS=165931208;SVLEN=-9828;END=165941036;STRANDS=+-:1270;CIPOS=-1,1;CIEND=-1,0;CIPOS95=0,0;CIEND95=0,0;SU=1270;PE=776;SR=494;ALG=PROD;AF=0.00212;NSAMP=62;MSQ=400.76;AC=62;AN=29246;NFAM=57
chr1	165938230	459510	N	<DUP>	949.52	PASS	SVTYPE=DUP;POS=165938230;SVLEN=15663;END=165953893;STRANDS=-+:88;IMPRECISE;CIPOS=-245,49;CIEND=-22,215;CIPOS95=-9,9;CIEND95=-8,8;SU=88;PE=88;SR=0;ALG=PROD;AF=0.0001026;NSAMP=3;MSQ=115.56;AC=3;AN=29246;NFAM=3
chr1	165960425	459093_2	N	N[chr1:148316771[	403.55	PASS	SVTYPE=BND;POS=148316771;STRANDS=-+:27;CIPOS=-10,9;CIEND=-10,9;CIPOS95=0,0;CIEND95=0,0;MATEID=459093_1;EVENT=459093;SECONDARY;SU=27;PE=16;SR=11;ALG=PROD;AF=6.839e-05;NSAMP=1;MSQ=403.55;RECLASSIFIED;AC=2;AN=29246;NFAM=1
chr1	165960432	133976_2	N	]chr1:148316764]N	701.48	PASS	SVTYPE=BND;POS=148316764;STRANDS=+-:28;CIPOS=-4,1;CIEND=-3,3;CIPOS95=0,0;CIEND95=0,0;MATEID=133976_1;EVENT=133976;SECONDARY;SU=28;PE=19;SR=9;ALG=PROD;AF=3.419e-05;NSAMP=1;MSQ=701.48;RECLASSIFIED;AC=1;AN=29246;NFAM=1
chr1	165970215	546547_1	N	N]chr1:165970905]	67.26	LOW	SVTYPE=BND;POS=165970215;STRANDS=++:5;IMPRECISE;CIPOS=-10,501;CIEND=-10,678;CIPOS95=-2,150;CIEND95=-2,132;MATEID=546547_2;EVENT=546547;SU=5;PE=5;SR=0;ALG=PROD;AF=3.419e-05;NSAMP=1;MSQ=4.64;AC=1;AN=29246;NFAM=1
chr1	165970848	2983_1	N	]chr13:81205432]N	20068	LOW	SVTYPE=BND;POS=165970848;STRANDS=-+:1153;CIPOS=-1,0;CIEND=-1,0;CIPOS95=0,0;CIEND95=0,0;MATEID=2983_2;EVENT=2983;SU=1153;PE=330;SR=823;ALG=PROD;AF=0.003932;NSAMP=115;MSQ=145.13;AC=115;AN=29246;NFAM=111
chr1	165970848	8103_1	N	]chr2:220639048]N	37117.9	LOW	SVTYPE=BND;POS=165970848;STRANDS=-+:132;CIPOS=-30,5;CIEND=-10,28;CIPOS95=0,0;CIEND95=0,0;MATEID=8103_2;EVENT=8103;SU=132;PE=125;SR=7;ALG=PROD;AF=0.01433;NSAMP=419;MSQ=61.63;AC=419;AN=29246;NFAM=415
chr1	165970905	546547_2	N	N]chr1:165970215]	67.26	LOW	SVTYPE=BND;POS=165970905;STRANDS=++:5;IMPRECISE;CIPOS=-10,678;CIEND=-10,501;CIPOS95=-2,132;CIEND95=-2,150;MATEID=546547_1;EVENT=546547;SECONDARY;SU=5;PE=5;SR=0;ALG=PROD;AF=3.419e-05;NSAMP=1;MSQ=4.64;AC=1;AN=29246;NFAM=1
chr1	165974856	135708_1	N	N[chr1:165974939[	39556.4	LOW	SVTYPE=BND;POS=165974856;STRANDS=+-:4;CIPOS=-9,8;CIEND=-9,8;CIPOS95=0,0;CIEND95=0,0;MATEID=135708_2;EVENT=135708;SU=4;PE=0;SR=4;ALG=PROD;AF=0.03618;NSAMP=1058;MSQ=23.16;RECLASSIFIED;AC=1058;AN=29246;NFAM=1042
chr1	165974939	135708_2	N	]chr1:165974856]N	39556.4	LOW	SVTYPE=BND;POS=165974856;STRANDS=+-:4;CIPOS=-9,8;CIEND=-9,8;CIPOS95=0,0;CIEND95=0,0;MATEID=135708_1;EVENT=135708;SECONDARY;SU=4;PE=0;SR=4;ALG=PROD;AF=0.03618;NSAMP=1058;MSQ=23.16;RECLASSIFIED;AC=1058;AN=29246;NFAM=1042
chr1	165976956	18127_1	N	]chrY:7491772]N	652.9	LOW	SVTYPE=BND;POS=165976956;STRANDS=-+:10;CIPOS=-29,28;CIEND=-27,28;CIPOS95=0,0;CIEND95=0,0;MATEID=18127_2;EVENT=18127;SU=10;PE=2;SR=8;ALG=PROD;AF=0.0006839;NSAMP=20;MSQ=22.26;AC=20;AN=29246;NFAM=20
chr1	165976956	4849_1	N	[chr16:69292355[N	496.11	LOW	SVTYPE=BND;POS=165976956;STRANDS=--:4;CIPOS=-9,8;CIEND=-9,8;CIPOS95=0,0;CIEND95=0,0;MATEID=4849_2;EVENT=4849;SU=4;PE=0;SR=4;ALG=PROD;AF=0.0005129;NSAMP=15;MSQ=13.39;AC=15;AN=29246;NFAM=15
chr1	165989152	135709_1	N	N[chr1:165989277[	506.37	PASS	SVTYPE=BND;POS=165989152;STRANDS=+-:23;CIPOS=-30,24;CIEND=-30,29;CIPOS95=0,0;CIEND95=0,0;MATEID=135709_2;EVENT=135709;SU=23;PE=1;SR=22;ALG=PROD;AF=3.419e-05;NSAMP=1;MSQ=371.59;RECLASSIFIED;AC=1;AN=29246;NFAM=1
chr1	165989277	135709_2	N	]chr1:165989152]N	506.37	PASS	SVTYPE=BND;POS=165989152;STRANDS=+-:23;CIPOS=-30,29;CIEND=-30,24;CIPOS95=0,0;CIEND95=0,0;MATEID=135709_1;EVENT=135709;SECONDARY;SU=23;PE=1;SR=22;ALG=PROD;AF=3.419e-05;NSAMP=1;MSQ=371.59;RECLASSIFIED;AC=1;AN=29246;NFAM=1
chr1	165996659	135711	N	<DEL>	762.23	PASS	SVTYPE=DEL;POS=165996659;SVLEN=-585;END=165997244;STRANDS=+-:29;CIPOS=-2,1;CIEND=-10,9;CIPOS95=0,0;CIEND95=0,0;SU=29;PE=16;SR=13;ALG=PROD;AF=3.419e-05;NSAMP=1;MSQ=761.4;AC=1;AN=29246;NFAM=1
chr1	166005690	135712_1	N	N[chr1:166005822[	5433.34	PASS	SVTYPE=BND;POS=166005690;STRANDS=+-:169;CIPOS=-2,2;CIEND=-2,2;CIPOS95=0,0;CIEND95=0,0;MATEID=135712_2;EVENT=135712;SU=169;PE=2;SR=167;ALG=PROD;AF=0.0002393;NSAMP=7;MSQ=381.07;RECLASSIFIED;AC=7;AN=29246;NFAM=7
chr1	166005822	135712_2	N	]chr1:166005690]N	5433.34	PASS	SVTYPE=BND;POS=166005690;STRANDS=+-:169;CIPOS=-2,2;CIEND=-2,2;CIPOS95=0,0;CIEND95=0,0;MATEID=135712_1;EVENT=135712;SECONDARY;SU=169;PE=2;SR=167;ALG=PROD;AF=0.0002393;NSAMP=7;MSQ=381.07;RECLASSIFIED;AC=7;AN=29246;NFAM=7
chr1	166013244	135713	N	<DEL>	167.85	PASS	SVTYPE=DEL;POS=166013244;SVLEN=-55;END=166013299;STRANDS=+-:5;CIPOS=-10,9;CIEND=-10,9;CIPOS95=0,0;CIEND95=0,0;SU=5;PE=0;SR=5;ALG=PROD;AF=3.419e-05;NSAMP=1;MSQ=167.82;AC=1;AN=29246;NFAM=1
chr1	166015822	459511	N	<DUP>	681.38	PASS	SVTYPE=DUP;POS=166015822;SVLEN=1855;END=166017677;STRANDS=-+:69;CIPOS=-23,21;CIEND=-21,20;CIPOS95=0,0;CIEND95=0,0;SU=69;PE=33;SR=36;ALG=PROD;AF=6.839e-05;NSAMP=2;MSQ=259.94;AC=2;AN=29246;NFAM=2
chr1	166035393	546548_1	N	[chr1:190457461[N	4452.68	LOW	SVTYPE=BND;POS=166035393;STRANDS=--:182;CIPOS=-4,4;CIEND=-4,4;CIPOS95=0,0;CIEND95=0,0;MATEID=546548_2;EVENT=546548;SU=182;PE=0;SR=182;ALG=PROD;AF=0.004377;NSAMP=128;MSQ=22.19;AC=128;AN=29246;NFAM=128
chr1	166046743	10285_1	N	]chr3:149386915]N	344.96	LOW	SVTYPE=BND;POS=166046743;STRANDS=-+:5;CIPOS=-10,9;CIEND=-10,9;CIPOS95=0,0;CIEND95=0,0;MATEID=10285_2;EVENT=10285;SU=5;PE=0;SR=5;ALG=PROD;AF=0.0004103;NSAMP=12;MSQ=12.78;AC=12;AN=29246;NFAM=12
chr1	166046745	7454_1	N	]chr2:121976358]N	2356.36	LOW	SVTYPE=BND;POS=166046745;STRANDS=-+:5;IMPRECISE;CIPOS=-6,7;CIEND=-10,9;CIPOS95=-1,1;CIEND95=0,0;MATEID=7454_2;EVENT=7454;SU=5;PE=0;SR=5;ALG=PROD;AF=0.003693;NSAMP=108;MSQ=14.11;AC=108;AN=29246;NFAM=108
chr1	166058035	459513_1	N	]chr1:166058325]N	1288.7	LOW	SVTYPE=BND;POS=166058035;STRANDS=-+:201;CIPOS=-3,2;CIEND=-3,2;CIPOS95=0,0;CIEND95=0,0;MATEID=459513_2;EVENT=459513;SU=201;PE=36;SR=165;ALG=PROD;AF=0.0005813;NSAMP=17;MSQ=56.36;RECLASSIFIED;AC=17;AN=29246;NFAM=17
chr1	166058325	459513_2	N	N[chr1:166058035[	1288.7	LOW	SVTYPE=BND;POS=166058035;STRANDS=-+:201;CIPOS=-3,2;CIEND=-3,2;CIPOS95=0,0;CIEND95=0,0;MATEID=459513_1;EVENT=459513;SECONDARY;SU=201;PE=36;SR=165;ALG=PROD;AF=0.0005813;NSAMP=17;MSQ=56.36;RECLASSIFIED;AC=17;AN=29246;NFAM=17
chr1	166077838	3211_1	N	[chr14:23723658[N	6303.75	LOW	SVTYPE=BND;POS=166077838;STRANDS=--:175,++:4;IMPRECISE;CIPOS=-50,743;CIEND=-65,552;CIPOS95=0,0;CIEND95=-1,1;MATEID=3211_2;EVENT=3211;SU=179;PE=60;SR=119;ALG=SUM;AF=0.00359;NSAMP=105;MSQ=35.9;AC=105;AN=29246;NFAM=105
chr1	166077895	438_1	N	N[chr10:70220665[	917.68	LOW	SVTYPE=BND;POS=166077895;STRANDS=+-:4;IMPRECISE;CIPOS=-10,520;CIEND=-753,9;CIPOS95=-2,118;CIEND95=-180,1;MATEID=438_2;EVENT=438;SU=4;PE=4;SR=0;ALG=PROD;AF=0.0001368;NSAMP=4;MSQ=13.28;AC=4;AN=29242;NFAM=4
chr1	166077944	459515_1	N	]chr1:171648671]N	40807.5	LOW	SVTYPE=BND;POS=166077944;STRANDS=-+:284;CIPOS=-2,2;CIEND=-2,2;CIPOS95=0,0;CIEND95=0,0;MATEID=459515_2;EVENT=459515;SU=284;PE=0;SR=284;ALG=PROD;AF=0.03324;NSAMP=971;MSQ=21.43;RETAINED;RECLASSIFIED;AC=972;AN=29246;NFAM=932
chr1	166084360	11867_1	N	]chr5:10508841]N	118.52	LOW	SVTYPE=BND;POS=166084360;STRANDS=-+:4;IMPRECISE;CIPOS=-519,49;CIEND=-50,552;CIPOS95=-162,49;CIEND95=-50,181;MATEID=11867_2;EVENT=11867;SU=4;PE=4;SR=0;ALG=PROD;AF=0.0001026;NSAMP=3;MSQ=37.16;AC=3;AN=29246;NFAM=3
chr1	166088307	135715	N	<DEL>	1576.88	PASS	SVTYPE=DEL;POS=166088307;SVLEN=-281;END=166088588;STRANDS=+-:55;CIPOS=-10,9;CIEND=-4,4;CIPOS95=0,0;CIEND95=0,0;SU=55;PE=8;SR=47;ALG=PROD;AF=0.0002052;NSAMP=6;MSQ=260.62;AC=6;AN=29246;NFAM=6
chr1	166094004	3086_1	N	[chr13:98313110[N	652.76	LOW	SVTYPE=BND;POS=166094004;STRANDS=--:4;CIPOS=-9,8;CIEND=-9,8;CIPOS95=0,0;CIEND95=0,0;MATEID=3086_2;EVENT=3086;SU=4;PE=0;SR=4;ALG=PROD;AF=0.0009574;NSAMP=28;MSQ=17.24;AC=28;AN=29246;NFAM=28
chr1	166101742	546550_1	N	N]chr1:166250769]	84.71	LOW	SVTYPE=BND;POS=166101742;STRANDS=++:7;IMPRECISE;CIPOS=-10,176;CIEND=-10,455;CIPOS95=-3,64;CIEND95=-2,94;MATEID=546550_2;EVENT=546550;SU=7;PE=7;SR=0;ALG=PROD;AF=3.419e-05;NSAMP=1;MSQ=83.78;AC=1;AN=29246;NFAM=1
chr1	166108352	13471_1	N	N]chr6:48847450]	328585	LOW	SVTYPE=BND;POS=166108352;STRANDS=++:7145;IMPRECISE;CIPOS=-5,103;CIEND=-5,34;CIPOS95=-3,3;CIEND95=0,0;MATEID=13471_2;EVENT=13471;SU=7145;PE=7143;SR=2;ALG=PROD;AF=0.1612;NSAMP=4714;MSQ=46.14;AC=4714;AN=29246;NFAM=4588
chr1	166109797	4254_1	N	[chr15:86827451[N	10656	LOW	SVTYPE=BND;POS=166109797;STRANDS=--:428;IMPRECISE;CIPOS=-330,3;CIEND=-105,10;CIPOS95=-21,3;CIEND95=-2,2;MATEID=4254_2;EVENT=4254;SU=428;PE=428;SR=0;ALG=PROD;AF=0.008069;NSAMP=236;MSQ=26.97;AC=236;AN=29246;NFAM=234
chr1	166109798	8417_1	N	]chr20:17449539]N	192621	LOW	SVTYPE=BND;POS=166109798;STRANDS=-+:18;CIPOS=-10,9;CIEND=-10,9;CIPOS95=0,0;CIEND95=0,0;MATEID=8417_2;EVENT=8417;SU=18;PE=2;SR=16;ALG=PROD;AF=0.07369;NSAMP=2155;MSQ=46.22;AC=2155;AN=29246;NFAM=2038
chr1	166109815	12686_1	N	]chr5:132770184]N	178.17	LOW	SVTYPE=BND;POS=166109815;STRANDS=-+:4;CIPOS=-9,8;CIEND=-9,8;CIPOS95=0,0;CIEND95=0,0;MATEID=12686_2;EVENT=12686;SU=4;PE=0;SR=4;ALG=PROD;AF=0.0001026;NSAMP=3;MSQ=28.06;AC=3;AN=29246;NFAM=3
chr1	166109830	135716_1	N	N[chr1:166109898[	442401	LOW	SVTYPE=BND;POS=166109830;STRANDS=+-:11729;CIPOS=0,0;CIEND=0,0;CIPOS95=0,0;CIEND95=0,0;MATEID=135716_2;EVENT=135716;SU=11729;PE=66;SR=11663;ALG=PROD;AF=0.04566;NSAMP=1022;MSQ=229.28;RECLASSIFIED;AC=1335;AN=29238;NFAM=986
chr1	166109874	9332_1	N	N]chr3:3790678]	1050.6	LOW	SVTYPE=BND;POS=166109874;STRANDS=++:9;CIPOS=-29,28;CIEND=-29,25;CIPOS95=0,0;CIEND95=0,0;MATEID=9332_2;EVENT=9332;SU=9;PE=0;SR=9;ALG=PROD;AF=0.000718;NSAMP=21;MSQ=30.16;AC=21;AN=29246;NFAM=17
chr1	166109898	135716_2	N	]chr1:166109830]N	442401	LOW	SVTYPE=BND;POS=166109830;STRANDS=+-:11729;CIPOS=0,0;CIEND=0,0;CIPOS95=0,0;CIEND95=0,0;MATEID=135716_1;EVENT=135716;SECONDARY;SU=11729;PE=66;SR=11663;ALG=PROD;AF=0.04566;NSAMP=1022;MSQ=229.28;RECLASSIFIED;AC=1335;AN=29238;NFAM=986
chr1	166109912	4253_1	N	N]chr15:86827335]	110614	LOW	SVTYPE=BND;POS=166109912;STRANDS=++:1170;CIPOS=-2,4;CIEND=-9,3;CIPOS95=0,0;CIEND95=0,0;MATEID=4253_2;EVENT=4253;SU=1170;PE=872;SR=298;ALG=PROD;AF=0.08569;NSAMP=2476;MSQ=27.01;AC=2506;AN=29246;NFAM=2416
chr1	166109920	3491_1	N	N]chr14:59289784]	64340.9	LOW	SVTYPE=BND;POS=166109920;STRANDS=++:4;CIPOS=-9,8;CIEND=-9,8;CIPOS95=0,0;CIEND95=0,0;MATEID=3491_2;EVENT=3491;SU=4;PE=0;SR=4;ALG=PROD;AF=0.04978;NSAMP=1452;MSQ=24.78;AC=1456;AN=29246;NFAM=1418
chr1	166143947	135717_1	N	N[chr1:166144019[	644.38	LOW	SVTYPE=BND;POS=166143947;STRANDS=+-:24;CIPOS=-10,9;CIEND=-10,9;CIPOS95=0,0;CIEND95=0,0;MATEID=135717_2;EVENT=135717;SU=24;PE=0;SR=24;ALG=PROD;AF=6.839e-05;NSAMP=2;MSQ=169.32;RECLASSIFIED;AC=2;AN=29246;NFAM=2
chr1	166144019	135717_2	N	]chr1:166143947]N	644.38	LOW	SVTYPE=BND;POS=166143947;STRANDS=+-:24;CIPOS=-10,9;CIEND=-10,9;CIPOS95=0,0;CIEND95=0,0;MATEID=135717_1;EVENT=135717;SECONDARY;SU=24;PE=0;SR=24;ALG=PROD;AF=6.839e-05;NSAMP=2;MSQ=169.32;RECLASSIFIED;AC=2;AN=29246;NFAM=2
chr1	166153438	135718_1	N	N[chr1:166153774[	163.51	LOW	SVTYPE=BND;POS=166153438;STRANDS=+-:4;IMPRECISE;CIPOS=-9,9;CIEND=-10,8;CIPOS95=0,1;CIEND95=-1,0;MATEID=135718_2;EVENT=135718;SU=4;PE=0;SR=4;ALG=PROD;AF=0.0002735;NSAMP=8;MSQ=16.59;RECLASSIFIED;AC=8;AN=29246;NFAM=8
chr1	166153774	135718_2	N	]chr1:166153438]N	163.51	LOW	SVTYPE=BND;POS=166153438;STRANDS=+-:4;IMPRECISE;CIPOS=-10,8;CIEND=-9,9;CIPOS95=-1,0;CIEND95=0,1;MATEID=135718_1;EVENT=135718;SECONDARY;SU=4;PE=0;SR=4;ALG=PROD;AF=0.0002735;NSAMP=8;MSQ=16.59;RECLASSIFIED;AC=8;AN=29246;NFAM=8
chr1	166166644	135719_1	N	N[chr1:166166811[	1942.74	PASS	SVTYPE=BND;POS=166166644;STRANDS=+-:15;CIPOS=-10,9;CIEND=-3,1;CIPOS95=0,0;CIEND95=0,0;MATEID=135719_2;EVENT=135719;SU=15;PE=0;SR=15;ALG=PROD;AF=3.462e-05;NSAMP=1;MSQ=407.72;RECLASSIFIED;AC=1;AN=28884;NFAM=1
chr1	166166811	135719_2	N	]chr1:166166644]N	1942.74	PASS	SVTYPE=BND;POS=166166644;STRANDS=+-:15;CIPOS=-3,1;CIEND=-10,9;CIPOS95=0,0;CIEND95=0,0;MATEID=135719_1;EVENT=135719;SECONDARY;SU=15;PE=0;SR=15;ALG=PROD;AF=3.462e-05;NSAMP=1;MSQ=407.72;RECLASSIFIED;AC=1;AN=28884;NFAM=1
chr1	166178702	135720	N	<DEL>	716.26	PASS	SVTYPE=DEL;POS=166178702;SVLEN=-4251;END=166182953;STRANDS=+-:36;CIPOS=-30,29;CIEND=-23,21;CIPOS95=0,0;CIEND95=0,0;SU=36;PE=17;SR=19;ALG=PROD;AF=6.839e-05;NSAMP=2;MSQ=358.13;AC=2;AN=29246;NFAM=2
chr1	166187156	14920_1	N	]chr7:92917920]N	83702.7	LOW	SVTYPE=BND;POS=166187156;STRANDS=-+:10;CIPOS=-29,28;CIEND=-30,27;CIPOS95=0,0;CIEND95=0,0;MATEID=14920_2;EVENT=14920;SU=10;PE=1;SR=9;ALG=PROD;AF=0.05761;NSAMP=1667;MSQ=32.25;AC=1685;AN=29246;NFAM=1632
chr1	166187156	3952_1	N	]chr15:44191942]N	43029.6	LOW	SVTYPE=BND;POS=166187156;STRANDS=-+:12;CIPOS=-29,28;CIEND=-29,28;CIPOS95=0,0;CIEND95=0,0;MATEID=3952_2;EVENT=3952;SU=12;PE=0;SR=12;ALG=PROD;AF=0.03218;NSAMP=940;MSQ=28.63;AC=941;AN=29246;NFAM=925
chr1	166187156	8868_1	N	[chr21:28366244[N	48117.7	LOW	SVTYPE=BND;POS=166187156;STRANDS=--:36;CIPOS=-10,9;CIEND=-8,8;CIPOS95=0,0;CIEND95=0,0;MATEID=8868_2;EVENT=8868;SU=36;PE=19;SR=17;ALG=PROD;AF=0.03621;NSAMP=1052;MSQ=28.87;AC=1059;AN=29246;NFAM=1032
chr1	166192462	17797_1	N	[chrX:104585293[N	41117	LOW	SVTYPE=BND;POS=166192462;STRANDS=--:4;CIPOS=-9,8;CIEND=-9,8;CIPOS95=0,0;CIEND95=0,0;MATEID=17797_2;EVENT=17797;SU=4;PE=0;SR=4;ALG=PROD;AF=0.03204;NSAMP=937;MSQ=24.11;AC=937;AN=29246;NFAM=921
chr1	166192462	546551_1	N	[chr1:215209974[N	12438.5	LOW	SVTYPE=BND;POS=166192462;STRANDS=--:829;CIPOS=0,0;CIEND=-1,0;CIPOS95=0,0;CIEND95=0,0;MATEID=546551_2;EVENT=546551;SU=829;PE=0;SR=829;ALG=PROD;AF=0.01173;NSAMP=343;MSQ=21.08;AC=343;AN=29246;NFAM=342
chr1	166192463	5211_1	N	]chr17:29199183]N	23637.7	LOW	SVTYPE=BND;POS=166192463;STRANDS=-+:8;IMPRECISE;CIPOS=-28,27;CIEND=-29,28;CIPOS95=-1,1;CIEND95=0,0;MATEID=5211_2;EVENT=5211;SU=8;PE=0;SR=8;ALG=PROD;AF=0.01911;NSAMP=559;MSQ=23.59;AC=559;AN=29246;NFAM=556
chr1	166192467	14159_1	N	]chr6:162010827]N	10959.2	LOW	SVTYPE=BND;POS=166192467;STRANDS=-+:4;IMPRECISE;CIPOS=-589,9;CIEND=-9,699;CIPOS95=-133,2;CIEND95=0,176;MATEID=14159_2;EVENT=14159;SU=4;PE=4;SR=0;ALG=PROD;AF=0.007693;NSAMP=225;MSQ=31.4;AC=225;AN=29246;NFAM=222
chr1	166195139	135723	N	<DEL>	2955.44	PASS	SVTYPE=DEL;POS=166195139;SVLEN=-749;END=166195888;STRANDS=+-:83;CIPOS=-10,9;CIEND=-10,4;CIPOS95=0,0;CIEND95=0,0;SU=83;PE=71;SR=12;ALG=PROD;AF=0.000171;NSAMP=5;MSQ=449.04;AC=5;AN=29246;NFAM=5
chr1	166195617	546552_1	N	N]chr1:246088257]	1159.14	LOW	SVTYPE=BND;POS=166195617;STRANDS=++:180;CIPOS=-4,4;CIEND=-4,4;CIPOS95=0,0;CIEND95=0,0;MATEID=546552_2;EVENT=546552;SU=180;PE=0;SR=180;ALG=PROD;AF=0.001641;NSAMP=48;MSQ=21.7;AC=48;AN=29246;NFAM=48
chr1	166211657	135724_1	N	N[chr1:166225763[	302.6	LOW	SVTYPE=BND;POS=166211657;STRANDS=+-:15;IMPRECISE;CIPOS=-30,367;CIEND=-384,29;CIPOS95=-30,48;CIEND95=-37,29;MATEID=135724_2;EVENT=135724;SU=15;PE=15;SR=0;ALG=PROD;AF=0.0001026;NSAMP=3;MSQ=100.87;RECLASSIFIED;AC=3;AN=29246;NFAM=3
chr1	166211994	459516	N	<DUP>	28582.3	PASS	SVTYPE=DUP;POS=166211994;SVLEN=14179;END=166226173;STRANDS=-+:735;IMPRECISE;CIPOS=-232,18;CIEND=-11,220;CIPOS95=-7,7;CIEND95=-2,2;SU=735;PE=735;SR=0;ALG=PROD;AF=0.02164;NSAMP=631;MSQ=33.88;AC=633;AN=29246;NFAM=617
chr1	166213383	135725_1	N	N[chr1:166242100[	1063.09	LOW	SVTYPE=BND;POS=166213383;STRANDS=+-:33;IMPRECISE;CIPOS=-30,286;CIEND=-461,29;CIPOS95=-24,24;CIEND95=-55,29;MATEID=135725_2;EVENT=135725;SU=33;PE=33;SR=0;ALG=PROD;AF=0.0002735;NSAMP=8;MSQ=107.44;RECLASSIFIED;AC=8;AN=29246;NFAM=7
chr1	166213581	459518_1	N	]chr1:166242396]N	301.43	LOW	SVTYPE=BND;POS=166213581;STRANDS=-+:23;IMPRECISE;CIPOS=-175,29;CIEND=-30,322;CIPOS95=-33,29;CIEND95=-30,59;MATEID=459518_2;EVENT=459518;SU=23;PE=23;SR=0;ALG=PROD;AF=0.0002052;NSAMP=5;MSQ=60.23;RECLASSIFIED;AC=6;AN=29246;NFAM=4
chr1	166217585	15814_1	N	]chr8:72881783]N	213.08	LOW	SVTYPE=BND;POS=166217585;STRANDS=-+:10;CIPOS=-30,29;CIEND=-30,29;CIPOS95=0,0;CIEND95=0,0;MATEID=15814_2;EVENT=15814;SU=10;PE=4;SR=6;ALG=PROD;AF=0.000171;NSAMP=5;MSQ=35.4;AC=5;AN=29246;NFAM=5
chr1	166221954	16333_1	N	[chr9:7418352[N	40.89	LOW	SVTYPE=BND;POS=166221954;STRANDS=--:6;CIPOS=-6,5;CIEND=-6,5;CIPOS95=0,0;CIEND95=0,0;MATEID=16333_2;EVENT=16333;SU=6;PE=0;SR=6;ALG=PROD;AF=6.839e-05;NSAMP=2;MSQ=20.16;AC=2;AN=29246;NFAM=2
chr1	166225763	135724_2	N	]chr1:166211657]N	302.6	LOW	SVTYPE=BND;POS=166211657;STRANDS=+-:15;IMPRECISE;CIPOS=-384,29;CIEND=-30,367;CIPOS95=-37,29;CIEND95=-30,48;MATEID=135724_1;EVENT=135724;SECONDARY;SU=15;PE=15;SR=0;ALG=PROD;AF=0.0001026;NSAMP=3;MSQ=100.87;RECLASSIFIED;AC=3;AN=29246;NFAM=3
chr1	166230300	7811_1	N	[chr2:173556594[N	65.62	LOW	SVTYPE=BND;POS=166230300;STRANDS=--:11;CIPOS=-10,9;CIEND=-10,9;CIPOS95=0,0;CIEND95=0,0;MATEID=7811_2;EVENT=7811;SU=11;PE=6;SR=5;ALG=PROD;AF=3.419e-05;NSAMP=1;MSQ=65.62;AC=1;AN=29246;NFAM=1
chr1	166230433	7810_1	N	N]chr2:173554915]	107.58	LOW	SVTYPE=BND;POS=166230433;STRANDS=++:17;CIPOS=-3,2;CIEND=-10,9;CIPOS95=0,0;CIEND95=0,0;MATEID=7810_2;EVENT=7810;SU=17;PE=7;SR=10;ALG=PROD;AF=3.419e-05;NSAMP=1;MSQ=107.58;AC=1;AN=29246;NFAM=1
chr1	166237581	135727_1	N	N[chr1:166237641[	275.93	PASS	SVTYPE=BND;POS=166237581;STRANDS=+-:9;CIPOS=-4,3;CIEND=-4,3;CIPOS95=0,0;CIEND95=0,0;MATEID=135727_2;EVENT=135727;SU=9;PE=0;SR=9;ALG=PROD;AF=3.419e-05;NSAMP=1;MSQ=275.88;RECLASSIFIED;AC=1;AN=29246;NFAM=1
chr1	166237641	135727_2	N	]chr1:166237581]N	275.93	PASS	SVTYPE=BND;POS=166237581;STRANDS=+-:9;CIPOS=-4,3;CIEND=-4,3;CIPOS95=0,0;CIEND95=0,0;MATEID=135727_1;EVENT=135727;SECONDARY;SU=9;PE=0;SR=9;ALG=PROD;AF=3.419e-05;NSAMP=1;MSQ=275.88;RECLASSIFIED;AC=1;AN=29246;NFAM=1
chr1	166239607	17458_1	N	]chrX:43574746]N	17449.4	LOW	SVTYPE=BND;POS=166239607;STRANDS=-+:52;IMPRECISE;CIPOS=-470,29;CIEND=-35,196;CIPOS95=-54,29;CIEND95=-11,11;MATEID=17458_2;EVENT=17458;SU=52;PE=52;SR=0;ALG=PROD;AF=0.02031;NSAMP=594;MSQ=21.71;AC=594;AN=29246;NFAM=593
chr1	166240429	546553_1	N	[chr1:166270112[N	167.49	LOW	SVTYPE=BND;POS=166240429;STRANDS=--:5;IMPRECISE;CIPOS=-498,9;CIEND=-579,9;CIPOS95=-157,2;CIEND95=-178,1;MATEID=546553_2;EVENT=546553;SU=5;PE=5;SR=0;ALG=PROD;AF=6.839e-05;NSAMP=2;MSQ=23.83;AC=2;AN=29246;NFAM=2
chr1	166242100	135725_2	N	]chr1:166213383]N	1063.09	LOW	SVTYPE=BND;POS=166213383;STRANDS=+-:33;IMPRECISE;CIPOS=-461,29;CIEND=-30,286;CIPOS95=-55,29;CIEND95=-24,24;MATEID=135725_1;EVENT=135725;SECONDARY;SU=33;PE=33;SR=0;ALG=PROD;AF=0.0002735;NSAMP=8;MSQ=107.44;RECLASSIFIED;AC=8;AN=29246;NFAM=7
chr1	166242396	459518_2	N	N[chr1:166213581[	301.43	LOW	SVTYPE=BND;POS=166213581;STRANDS=-+:23;IMPRECISE;CIPOS=-30,322;CIEND=-175,29;CIPOS95=-30,59;CIEND95=-33,29;MATEID=459518_1;EVENT=459518;SECONDARY;SU=23;PE=23;SR=0;ALG=PROD;AF=0.0002052;NSAMP=5;MSQ=60.23;RECLASSIFIED;AC=6;AN=29246;NFAM=4
chr1	166242684	459520_1	N	]chr1:166500233]N	51.97	LOW	SVTYPE=BND;POS=166242684;STRANDS=-+:4;IMPRECISE;CIPOS=-552,9;CIEND=-10,544;CIPOS95=-112,2;CIEND95=-2,120;MATEID=459520_2;EVENT=459520;SU=4;PE=4;SR=0;ALG=PROD;AF=3.419e-05;NSAMP=1;MSQ=51.94;RECLASSIFIED;AC=1;AN=29246;NFAM=1
chr1	166242951	545727_2	N	N]chr1:113503256]	2738.44	LOW	SVTYPE=BND;POS=166242951;STRANDS=++:8;IMPRECISE;CIPOS=-30,530;CIEND=-28,652;CIPOS95=-30,137;CIEND95=-28,193;MATEID=545727_1;EVENT=545727;SECONDARY;SU=8;PE=8;SR=0;ALG=PROD;AF=0.001778;NSAMP=52;MSQ=40.06;AC=52;AN=29246;NFAM=51
chr1	166246009	135729_1	N	N[chr1:166249096[	6370.44	LOW	SVTYPE=BND;POS=166246009;STRANDS=+-:113;IMPRECISE;CIPOS=-20,491;CIEND=-229,15;CIPOS95=-20,49;CIEND95=-23,15;MATEID=135729_2;EVENT=135729;SU=113;PE=113;SR=0;ALG=PROD;AF=0.002052;NSAMP=60;MSQ=42.3;RETAINED;RECLASSIFIED;AC=60;AN=29246;NFAM=51
chr1	166246461	459521_1	N	]chr1:166249455]N	2038.75	LOW	SVTYPE=BND;POS=166246461;STRANDS=-+:55;IMPRECISE;CIPOS=-492,11;CIEND=-16,454;CIPOS95=-52,11;CIEND95=-16,43;MATEID=459521_2;EVENT=459521;SU=55;PE=55;SR=0;ALG=PROD;AF=0.001812;NSAMP=53;MSQ=17.38;RECLASSIFIED;AC=53;AN=29246;NFAM=51
chr1	166246519	459522	N	<DUP>	93.94	PASS	SVTYPE=DUP;POS=166246519;SVLEN=20075;END=166266594;STRANDS=-+:8;IMPRECISE;CIPOS=-573,9;CIEND=-10,419;CIPOS95=-141,1;CIEND95=-2,121;SU=8;PE=8;SR=0;ALG=PROD;AF=3.419e-05;NSAMP=1;MSQ=73.68;AC=1;AN=29246;NFAM=1
chr1	166249096	135729_2	N	]chr1:166246009]N	6370.44	LOW	SVTYPE=BND;POS=166246009;STRANDS=+-:113;IMPRECISE;CIPOS=-229,15;CIEND=-20,491;CIPOS95=-23,15;CIEND95=-20,49;MATEID=135729_1;EVENT=135729;SECONDARY;SU=113;PE=113;SR=0;ALG=PROD;AF=0.002052;NSAMP=60;MSQ=42.3;RETAINED;RECLASSIFIED;AC=60;AN=29246;NFAM=51
chr1	166249455	459521_2	N	N[chr1:166246461[	2038.75	LOW	SVTYPE=BND;POS=166246461;STRANDS=-+:55;IMPRECISE;CIPOS=-16,454;CIEND=-492,11;CIPOS95=-16,43;CIEND95=-52,11;MATEID=459521_1;EVENT=459521;SECONDARY;SU=55;PE=55;SR=0;ALG=PROD;AF=0.001812;NSAMP=53;MSQ=17.38;RECLASSIFIED;AC=53;AN=29246;NFAM=51
chr1	166249473	135732_1	N	N[chr1:166314328[	185.6	LOW	SVTYPE=BND;POS=166249473;STRANDS=+-:31;IMPRECISE;CIPOS=-20,381;CIEND=-502,17;CIPOS95=-20,52;CIEND95=-72,17;MATEID=135732_2;EVENT=135732;SU=31;PE=31;SR=0;ALG=PROD;AF=0.000171;NSAMP=5;MSQ=27.86;RECLASSIFIED;AC=5;AN=29246;NFAM=5
chr1	166249847	459523_1	N	]chr1:166314607]N	455.07	LOW	SVTYPE=BND;POS=166249847;STRANDS=-+:39;IMPRECISE;CIPOS=-458,15;CIEND=-20,467;CIPOS95=-34,15;CIEND95=-20,60;MATEID=459523_2;EVENT=459523;SU=39;PE=39;SR=0;ALG=PROD;AF=0.0004445;NSAMP=13;MSQ=21.04;RECLASSIFIED;AC=13;AN=29246;NFAM=13
chr1	166250769	546550_2	N	N]chr1:166101742]	84.71	LOW	SVTYPE=BND;POS=166250769;STRANDS=++:7;IMPRECISE;CIPOS=-10,455;CIEND=-10,176;CIPOS95=-2,94;CIEND95=-3,64;MATEID=546550_1;EVENT=546550;SECONDARY;SU=7;PE=7;SR=0;ALG=PROD;AF=3.419e-05;NSAMP=1;MSQ=83.78;AC=1;AN=29246;NFAM=1
chr1	166251508	135733_1	N	N[chr1:166251703[	16215.2	LOW	SVTYPE=BND;POS=166251508;STRANDS=+-:66;CIPOS=-6,5;CIEND=-6,5;CIPOS95=0,0;CIEND95=0,0;MATEID=135733_2;EVENT=135733;SU=66;PE=5;SR=61;ALG=PROD;AF=0.002428;NSAMP=71;MSQ=192.79;RECLASSIFIED;AC=71;AN=29246;NFAM=68
chr1	166251703	135733_2	N	]chr1:166251508]N	16215.2	LOW	SVTYPE=BND;POS=166251508;STRANDS=+-:66;CIPOS=-6,5;CIEND=-6,5;CIPOS95=0,0;CIEND95=0,0;MATEID=135733_1;EVENT=135733;SECONDARY;SU=66;PE=5;SR=61;ALG=PROD;AF=0.002428;NSAMP=71;MSQ=192.79;RECLASSIFIED;AC=71;AN=29246;NFAM=68
chr1	166260023	135734	N	<DEL>	603.32	PASS	SVTYPE=DEL;POS=166260023;SVLEN=-730;END=166260753;STRANDS=+-:24;CIPOS=-10,9;CIEND=-4,1;CIPOS95=0,0;CIEND95=0,0;SU=24;PE=14;SR=10;ALG=PROD;AF=3.42e-05;NSAMP=1;MSQ=566.4;AC=1;AN=29242;NFAM=1
chr1	166267562	546555_1	N	[chr1:166313719[N	101.82	LOW	SVTYPE=BND;POS=166267562;STRANDS=--:5;IMPRECISE;CIPOS=-390,9;CIEND=-403,9;CIPOS95=-111,1;CIEND95=-113,1;MATEID=546555_2;EVENT=546555;SU=5;PE=5;SR=0;ALG=PROD;AF=3.419e-05;NSAMP=1;MSQ=101.82;AC=1;AN=29246;NFAM=1
chr1	166270112	546553_2	N	[chr1:166240429[N	167.49	LOW	SVTYPE=BND;POS=166270112;STRANDS=--:5;IMPRECISE;CIPOS=-579,9;CIEND=-498,9;CIPOS95=-178,1;CIEND95=-157,2;MATEID=546553_1;EVENT=546553;SECONDARY;SU=5;PE=5;SR=0;ALG=PROD;AF=6.839e-05;NSAMP=2;MSQ=23.83;AC=2;AN=29246;NFAM=2
chr1	166288028	1274_1	N	]chr11:24121322]N	22145.6	LOW	SVTYPE=BND;POS=166288028;STRANDS=-+:39;CIPOS=-9,8;CIEND=-9,8;CIPOS95=0,0;CIEND95=0,0;MATEID=1274_2;EVENT=1274;SU=39;PE=0;SR=39;ALG=PROD;AF=0.01894;NSAMP=554;MSQ=26.05;AC=554;AN=29246;NFAM=551
chr1	166288032	459524_1	N	]chr1:233882018]N	527.72	LOW	SVTYPE=BND;POS=166288032;STRANDS=-+:4;CIPOS=-9,8;CIEND=-9,8;CIPOS95=0,0;CIEND95=0,0;MATEID=459524_2;EVENT=459524;SU=4;PE=0;SR=4;ALG=PROD;AF=0.0008206;NSAMP=24;MSQ=9.57;RECLASSIFIED;AC=24;AN=29246;NFAM=24
chr1	166293725	129_1	N	N]chr10:66508224]	58972.7	LOW	SVTYPE=BND;POS=166293725;STRANDS=++:13;CIPOS=-28,28;CIEND=-29,28;CIPOS95=0,0;CIEND95=0,0;MATEID=129_2;EVENT=129;SU=13;PE=0;SR=13;ALG=PROD;AF=0.03043;NSAMP=890;MSQ=48.79;AC=890;AN=29246;NFAM=870
chr1	166304121	135735_1	N	N[chr1:166304273[	190733	LOW	SVTYPE=BND;POS=166304121;STRANDS=+-:7415;CIPOS=0,0;CIEND=0,0;CIPOS95=0,0;CIEND95=0,0;MATEID=135735_2;EVENT=135735;SU=7415;PE=95;SR=7320;ALG=PROD;AF=0.01976;NSAMP=566;MSQ=225.23;RECLASSIFIED;AC=578;AN=29246;NFAM=546
chr1	166304273	135735_2	N	]chr1:166304121]N	190733	LOW	SVTYPE=BND;POS=166304121;STRANDS=+-:7415;CIPOS=0,0;CIEND=0,0;CIPOS95=0,0;CIEND95=0,0;MATEID=135735_1;EVENT=135735;SECONDARY;SU=7415;PE=95;SR=7320;ALG=PROD;AF=0.01976;NSAMP=566;MSQ=225.23;RECLASSIFIED;AC=578;AN=29246;NFAM=546
chr1	166313397	546556_1	N	N]chr1:181885916]	131.62	LOW	SVTYPE=BND;POS=166313397;STRANDS=++:10;IMPRECISE;CIPOS=-10,518;CIEND=-10,353;CIPOS95=-1,109;CIEND95=-3,50;MATEID=546556_2;EVENT=546556;SU=10;PE=10;SR=0;ALG=PROD;AF=3.419e-05;NSAMP=1;MSQ=131.62;AC=1;AN=29246;NFAM=1
chr1	166313719	546555_2	N	[chr1:166267562[N	101.82	LOW	SVTYPE=BND;POS=166313719;STRANDS=--:5;IMPRECISE;CIPOS=-403,9;CIEND=-390,9;CIPOS95=-113,1;CIEND95=-111,1;MATEID=546555_1;EVENT=546555;SECONDARY;SU=5;PE=5;SR=0;ALG=PROD;AF=3.419e-05;NSAMP=1;MSQ=101.82;AC=1;AN=29246;NFAM=1
chr1	166314328	135732_2	N	]chr1:166249473]N	185.6	LOW	SVTYPE=BND;POS=166249473;STRANDS=+-:31;IMPRECISE;CIPOS=-502,17;CIEND=-20,381;CIPOS95=-72,17;CIEND95=-20,52;MATEID=135732_1;EVENT=135732;SECONDARY;SU=31;PE=31;SR=0;ALG=PROD;AF=0.000171;NSAMP=5;MSQ=27.86;RECLASSIFIED;AC=5;AN=29246;NFAM=5
chr1	166314607	459523_2	N	N[chr1:166249847[	455.07	LOW	SVTYPE=BND;POS=166249847;STRANDS=-+:39;IMPRECISE;CIPOS=-20,467;CIEND=-458,15;CIPOS95=-20,60;CIEND95=-34,15;MATEID=459523_1;EVENT=459523;SECONDARY;SU=39;PE=39;SR=0;ALG=PROD;AF=0.0004445;NSAMP=13;MSQ=21.04;RECLASSIFIED;AC=13;AN=29246;NFAM=13
chr1	166314957	459525_1	N	]chr1:166415412]N	23.2	LOW	SVTYPE=BND;POS=166314957;STRANDS=-+:5;IMPRECISE;CIPOS=-646,9;CIEND=-10,653;CIPOS95=-113,2;CIEND95=-2,134;MATEID=459525_2;EVENT=459525;SU=5;PE=5;SR=0;ALG=PROD;AF=3.419e-05;NSAMP=1;MSQ=23.2;RECLASSIFIED;AC=1;AN=29246;NFAM=1
chr1	166315238	135736_1	N	N[chr1:166415671[	9.36	LOW	SVTYPE=BND;POS=166315238;STRANDS=+-:4;IMPRECISE;CIPOS=-10,667;CIEND=-459,9;CIPOS95=-2,155;CIEND95=-139,2;MATEID=135736_2;EVENT=135736;SU=4;PE=4;SR=0;ALG=PROD;AF=3.419e-05;NSAMP=1;MSQ=9.36;RECLASSIFIED;AC=1;AN=29246;NFAM=1
chr1	166318176	135737	N	<DEL>	347.7	PASS	SVTYPE=DEL;POS=166318176;SVLEN=-1018;END=166319194;STRANDS=+-:16;CIPOS=-10,9;CIEND=-10,9;CIPOS95=0,0;CIEND95=0,0;SU=16;PE=8;SR=8;ALG=PROD;AF=3.419e-05;NSAMP=1;MSQ=347.67;AC=1;AN=29246;NFAM=1
chr1	166320155	135738_1	N	N[chr1:166320737[	555.9	LOW	SVTYPE=BND;POS=166320155;STRANDS=+-:23;IMPRECISE;CIPOS=-6,0;CIEND=-8,9;CIPOS95=-6,0;CIEND95=0,0;MATEID=135738_2;EVENT=135738;SU=23;PE=15;SR=8;ALG=PROD;AF=0.0003419;NSAMP=10;MSQ=52.71;RECLASSIFIED;AC=10;AN=29246;NFAM=10
chr1	166320737	135738_2	N	]chr1:166320155]N	555.9	LOW	SVTYPE=BND;POS=166320155;STRANDS=+-:23;IMPRECISE;CIPOS=-8,9;CIEND=-6,0;CIPOS95=0,0;CIEND95=-6,0;MATEID=135738_1;EVENT=135738;SECONDARY;SU=23;PE=15;SR=8;ALG=PROD;AF=0.0003419;NSAMP=10;MSQ=52.71;RECLASSIFIED;AC=10;AN=29246;NFAM=10
chr1	166332746	135739_1	N	N[chr1:166333047[	611.17	LOW	SVTYPE=BND;POS=166332746;STRANDS=+-:11;CIPOS=-10,9;CIEND=-10,9;CIPOS95=0,0;CIEND95=0,0;MATEID=135739_2;EVENT=135739;SU=11;PE=5;SR=6;ALG=PROD;AF=0.000171;NSAMP=5;MSQ=112.62;RECLASSIFIED;AC=5;AN=29238;NFAM=5
chr1	166333047	135739_2	N	]chr1:166332746]N	611.17	LOW	SVTYPE=BND;POS=166332746;STRANDS=+-:11;CIPOS=-10,9;CIEND=-10,9;CIPOS95=0,0;CIEND95=0,0;MATEID=135739_1;EVENT=135739;SECONDARY;SU=11;PE=5;SR=6;ALG=PROD;AF=0.000171;NSAMP=5;MSQ=112.62;RECLASSIFIED;AC=5;AN=29238;NFAM=5
chr1	166360757	135741	N	<DEL>	386.49	PASS	SVTYPE=DEL;POS=166360757;SVLEN=-4178;END=166364935;STRANDS=+-:18;CIPOS=-4,6;CIEND=-10,9;CIPOS95=0,0;CIEND95=0,0;SU=18;PE=13;SR=5;ALG=PROD;AF=3.419e-05;NSAMP=1;MSQ=386.49;AC=1;AN=29246;NFAM=1
chr1	166382040	135743	N	<DEL>	140.77	PASS	SVTYPE=DEL;POS=166382040;SVLEN=-2936;END=166384976;STRANDS=+-:12;IMPRECISE;CIPOS=-4,0;CIEND=-10,9;CIPOS95=0,1;CIEND95=0,0;SU=12;PE=7;SR=5;ALG=PROD;AF=3.419e-05;NSAMP=1;MSQ=140.77;AC=1;AN=29246;NFAM=1
chr1	166395768	10769_1	N	]chr4:28106299]N	472.19	LOW	SVTYPE=BND;POS=166395768;STRANDS=-+:17;CIPOS=-10,9;CIEND=-10,9;CIPOS95=0,0;CIEND95=0,0;MATEID=10769_2;EVENT=10769;SU=17;PE=0;SR=17;ALG=PROD;AF=0.0008206;NSAMP=24;MSQ=14.21;AC=24;AN=29246;NFAM=24
chr1	166399450	135744	N	<DEL>	3017.53	PASS	SVTYPE=DEL;POS=166399450;SVLEN=-2435;END=166401885;STRANDS=+-:137;CIPOS=-4,4;CIEND=-6,5;CIPOS95=0,0;CIEND95=0,0;SU=137;PE=88;SR=49;ALG=PROD;AF=0.0002052;NSAMP=6;MSQ=270.63;AC=6;AN=29246;NFAM=6
chr1	166403455	135745	N	<DEL>	59400.4	PASS	SVTYPE=DEL;POS=166403455;SVLEN=-7016;END=166410471;STRANDS=+-:1944;IMPRECISE;CIPOS=-10,13;CIEND=-38,2;CIPOS95=0,0;CIEND95=-1,1;SU=1944;PE=1944;SR=0;ALG=PROD;AF=0.008104;NSAMP=234;MSQ=221.55;AC=237;AN=29246;NFAM=229
chr1	166403926	135746	N	<DEL>	964.46	PASS	SVTYPE=DEL;POS=166403926;SVLEN=-8924;END=166412850;STRANDS=+-:37;IMPRECISE;CIPOS=-30,332;CIEND=-306,49;CIPOS95=-30,33;CIEND95=-17,17;SU=37;PE=37;SR=0;ALG=PROD;AF=3.419e-05;NSAMP=1;MSQ=95.87;AC=1;AN=29246;NFAM=1
chr1	166406047	135747	N	<DEL>	470.59	PASS	SVTYPE=DEL;POS=166406047;SVLEN=-6035;END=166412082;STRANDS=+-:10;IMPRECISE;CIPOS=-7,471;CIEND=-470,9;CIPOS95=0,109;CIEND95=-102,2;SU=10;PE=10;SR=0;ALG=PROD;AF=3.419e-05;NSAMP=1;MSQ=470.59;AC=1;AN=29246;NFAM=1
chr1	166409275	135748_1	N	N[chr1:166409343[	1004.35	PASS	SVTYPE=BND;POS=166409275;STRANDS=+-:32;CIPOS=-30,29;CIEND=-30,29;CIPOS95=0,0;CIEND95=0,0;MATEID=135748_2;EVENT=135748;SU=32;PE=0;SR=32;ALG=PROD;AF=0.0001026;NSAMP=3;MSQ=305.73;RECLASSIFIED;AC=3;AN=29240;NFAM=2
chr1	166409343	135748_2	N	]chr1:166409275]N	1004.35	PASS	SVTYPE=BND;POS=166409275;STRANDS=+-:32;CIPOS=-30,29;CIEND=-30,29;CIPOS95=0,0;CIEND95=0,0;MATEID=135748_1;EVENT=135748;SECONDARY;SU=32;PE=0;SR=32;ALG=PROD;AF=0.0001026;NSAMP=3;MSQ=305.73;RECLASSIFIED;AC=3;AN=29240;NFAM=2
chr1	166410619	135749_1	N	N[chr1:166410972[	784.06	LOW	SVTYPE=BND;POS=166410619;STRANDS=+-:15;CIPOS=-29,28;CIEND=-29,28;CIPOS95=0,0;CIEND95=0,0;MATEID=135749_2;EVENT=135749;SU=15;PE=0;SR=15;ALG=PROD;AF=0.001026;NSAMP=30;MSQ=17.53;RECLASSIFIED;AC=30;AN=29246;NFAM=30
chr1	166410972	135749_2	N	]chr1:166410619]N	784.06	LOW	SVTYPE=BND;POS=166410619;STRANDS=+-:15;CIPOS=-29,28;CIEND=-29,28;CIPOS95=0,0;CIEND95=0,0;MATEID=135749_1;EVENT=135749;SECONDARY;SU=15;PE=0;SR=15;ALG=PROD;AF=0.001026;NSAMP=30;MSQ=17.53;RECLASSIFIED;AC=30;AN=29246;NFAM=30
chr1	166411731	135751_1	N	N[chr1:166494009[	187480	LOW	SVTYPE=BND;POS=166411731;STRANDS=+-:13986;CIPOS=-6,15;CIEND=-67,3;CIPOS95=0,0;CIEND95=0,0;MATEID=135751_2;EVENT=135751;SU=13986;PE=13986;SR=0;AF=0.06025;NSAMP=1762;MSQ=62.77;RECLASSIFIED;AC=1762;AN=29246;NFAM=1710
chr1	166411834	459526_1	N	]chr1:166494246]N	160430	LOW	SVTYPE=BND;POS=166411834;STRANDS=-+:20344;IMPRECISE;CIPOS=-41,3;CIEND=-7,105;CIPOS95=0,0;CIEND95=-1,1;MATEID=459526_2;EVENT=459526;SU=20344;PE=20344;SR=0;ALG=PROD;AF=0.07444;NSAMP=2175;MSQ=38.94;RECLASSIFIED;AC=2177;AN=29246;NFAM=2085
chr1	166414446	5662_1	N	N]chr18:6166732]	141611	LOW	SVTYPE=BND;POS=166414446;STRANDS=++:413;IMPRECISE;CIPOS=-12,201;CIEND=-50,300;CIPOS95=-4,4;CIEND95=-17,17;MATEID=5662_2;EVENT=5662;SU=413;PE=413;SR=0;ALG=PROD;AF=0.08114;NSAMP=2373;MSQ=38.14;AC=2373;AN=29246;NFAM=2310
chr1	166414568	5661_1	N	[chr18:6166490[N	182879	LOW	SVTYPE=BND;POS=166414568;STRANDS=--:496;IMPRECISE;CIPOS=-188,16;CIEND=-306,27;CIPOS95=-3,3;CIEND95=-22,22;MATEID=5661_2;EVENT=5661;SU=496;PE=496;SR=0;ALG=PROD;AF=0.1093;NSAMP=3198;MSQ=40.32;AC=3198;AN=29246;NFAM=3129
chr1	166415412	459525_2	N	N[chr1:166314957[	23.2	LOW	SVTYPE=BND;POS=166314957;STRANDS=-+:5;IMPRECISE;CIPOS=-10,653;CIEND=-646,9;CIPOS95=-2,134;CIEND95=-113,2;MATEID=459525_1;EVENT=459525;SECONDARY;SU=5;PE=5;SR=0;ALG=PROD;AF=3.419e-05;NSAMP=1;MSQ=23.2;RECLASSIFIED;AC=1;AN=29246;NFAM=1
chr1	166415671	135736_2	N	]chr1:166315238]N	9.36	LOW	SVTYPE=BND;POS=166315238;STRANDS=+-:4;IMPRECISE;CIPOS=-459,9;CIEND=-10,667;CIPOS95=-139,2;CIEND95=-2,155;MATEID=135736_1;EVENT=135736;SECONDARY;SU=4;PE=4;SR=0;ALG=PROD;AF=3.419e-05;NSAMP=1;MSQ=9.36;RECLASSIFIED;AC=1;AN=29246;NFAM=1
chr1	166427344	135752_1	N	N[chr1:166427856[	167672	PASS	SVTYPE=BND;POS=166427344;STRANDS=+-:5952;CIPOS=0,0;CIEND=0,0;CIPOS95=0,0;CIEND95=0,0;MATEID=135752_2;EVENT=135752;SU=5952;PE=2853;SR=3099;ALG=PROD;AF=0.01128;NSAMP=323;MSQ=451.53;RECLASSIFIED;AC=330;AN=29246;NFAM=313
chr1	166427856	135752_2	N	]chr1:166427344]N	167672	PASS	SVTYPE=BND;POS=166427344;STRANDS=+-:5952;CIPOS=0,0;CIEND=0,0;CIPOS95=0,0;CIEND95=0,0;MATEID=135752_1;EVENT=135752;SECONDARY;SU=5952;PE=2853;SR=3099;ALG=PROD;AF=0.01128;NSAMP=323;MSQ=451.53;RECLASSIFIED;AC=330;AN=29246;NFAM=313
chr1	166431883	456191_2	N	N[chr1:33677614[	52.69	LOW	SVTYPE=BND;POS=33677614;STRANDS=-+:7;IMPRECISE;CIPOS=-10,400;CIEND=-471,9;CIPOS95=-2,94;CIEND95=-136,2;MATEID=456191_1;EVENT=456191;SECONDARY;SU=7;PE=7;SR=0;ALG=PROD;AF=3.419e-05;NSAMP=1;MSQ=52.69;RECLASSIFIED;AC=1;AN=29246;NFAM=1
chr1	166432196	124625_2	N	]chr1:33677944]N	4224.88	LOW	SVTYPE=BND;POS=33677944;STRANDS=+-:13;IMPRECISE;CIPOS=-567,9;CIEND=-10,346;CIPOS95=-119,1;CIEND95=-2,111;MATEID=124625_1;EVENT=124625;SECONDARY;SU=13;PE=13;SR=0;ALG=PROD;AF=0.005266;NSAMP=154;MSQ=15.08;RECLASSIFIED;AC=154;AN=29246;NFAM=153
chr1	166463508	14112_1	N	N]chr6:155029580]	1398.86	LOW	SVTYPE=BND;POS=166463508;STRANDS=++:16;CIPOS=-9,8;CIEND=-9,8;CIPOS95=0,0;CIEND95=0,0;MATEID=14112_2;EVENT=14112;SU=16;PE=0;SR=16;ALG=PROD;AF=0.001402;NSAMP=40;MSQ=20.86;AC=41;AN=29246;NFAM=40
chr1	166464114	6727_1	N	]chr2:4601346]N	651570	LOW	SVTYPE=BND;POS=166464114;STRANDS=-+:4879;CIPOS=0,0;CIEND=0,0;CIPOS95=0,0;CIEND95=0,0;MATEID=6727_2;EVENT=6727;SU=4879;PE=147;SR=4732;ALG=PROD;AF=0.1609;NSAMP=4693;MSQ=79.12;AC=4706;AN=29246;NFAM=4440
chr1	166476745	16648_1	N	]chr9:77399205]N	24011	LOW	SVTYPE=BND;POS=166476745;STRANDS=-+:74;CIPOS=-10,9;CIEND=-7,9;CIPOS95=0,0;CIEND95=0,0;MATEID=16648_2;EVENT=16648;SU=74;PE=66;SR=8;ALG=PROD;AF=0.01484;NSAMP=434;MSQ=50.12;AC=434;AN=29246;NFAM=432
chr1	166479485	13634_1	N	N[chr6:72517173[	494.45	LOW	SVTYPE=BND;POS=166479485;STRANDS=+-:27;IMPRECISE;CIPOS=-26,236;CIEND=-327,29;CIPOS95=-26,37;CIEND95=-45,29;MATEID=13634_2;EVENT=13634;SU=27;PE=27;SR=0;ALG=PROD;AF=0.0001026;NSAMP=3;MSQ=164.82;AC=3;AN=29246;NFAM=3
chr1	166494009	135751_2	N	]chr1:166411731]N	187480	LOW	SVTYPE=BND;POS=166411731;STRANDS=+-:13986;CIPOS=-67,3;CIEND=-6,15;CIPOS95=0,0;CIEND95=0,0;MATEID=135751_1;EVENT=135751;SECONDARY;SU=13986;PE=13986;SR=0;AF=0.06025;NSAMP=1762;MSQ=62.77;RECLASSIFIED;AC=1762;AN=29246;NFAM=1710
chr1	166494246	459526_2	N	N[chr1:166411834[	160430	LOW	SVTYPE=BND;POS=166411834;STRANDS=-+:20344;IMPRECISE;CIPOS=-7,105;CIEND=-41,3;CIPOS95=-1,1;CIEND95=0,0;MATEID=459526_1;EVENT=459526;SECONDARY;SU=20344;PE=20344;SR=0;ALG=PROD;AF=0.07444;NSAMP=2175;MSQ=38.94;RECLASSIFIED;AC=2177;AN=29246;NFAM=2085
chr1	166495180	135755	N	<DEL>	217.04	PASS	SVTYPE=DEL;POS=166495180;SVLEN=-6766;END=166501946;STRANDS=+-:12;IMPRECISE;CIPOS=-30,451;CIEND=-364,29;CIPOS95=-30,102;CIEND95=-91,29;SU=12;PE=12;SR=0;ALG=PROD;AF=3.419e-05;NSAMP=1;MSQ=62.68;AC=1;AN=29246;NFAM=1
chr1	166497486	14518_1	N	N]chr7:46314313]	48.69	LOW	SVTYPE=BND;POS=166497486;STRANDS=++:4;IMPRECISE;CIPOS=-10,9;CIEND=-10,9;CIPOS95=-1,1;CIEND95=-1,1;MATEID=14518_2;EVENT=14518;SU=4;PE=2;SR=2;ALG=PROD;AF=3.419e-05;NSAMP=1;MSQ=48.5;AC=1;AN=29246;NFAM=1
chr1	166500233	459520_2	N	N[chr1:166242684[	51.97	LOW	SVTYPE=BND;POS=166242684;STRANDS=-+:4;IMPRECISE;CIPOS=-10,544;CIEND=-552,9;CIPOS95=-2,120;CIEND95=-112,2;MATEID=459520_1;EVENT=459520;SECONDARY;SU=4;PE=4;SR=0;ALG=PROD;AF=3.419e-05;NSAMP=1;MSQ=51.94;RECLASSIFIED;AC=1;AN=29246;NFAM=1
chr1	166503163	135756_1	N	N[chr1:166750032[	59.67	LOW	SVTYPE=BND;POS=166503163;STRANDS=+-:8;IMPRECISE;CIPOS=-10,253;CIEND=-440,9;CIPOS95=-3,65;CIEND95=-136,1;MATEID=135756_2;EVENT=135756;SU=8;PE=8;SR=0;ALG=PROD;AF=3.419e-05;NSAMP=1;MSQ=59.67;RECLASSIFIED;AC=1;AN=29246;NFAM=1
chr1	166503385	459528_1	N	]chr1:166750294]N	24.19	LOW	SVTYPE=BND;POS=166503385;STRANDS=-+:7;IMPRECISE;CIPOS=-416,9;CIEND=-10,445;CIPOS95=-96,2;CIEND95=-1,141;MATEID=459528_2;EVENT=459528;SU=7;PE=7;SR=0;ALG=PROD;AF=3.419e-05;NSAMP=1;MSQ=24.19;RECLASSIFIED;AC=1;AN=29246;NFAM=1
chr1	166510919	11723_1	N	]chr4:179335727]N	12.05	LOW	SVTYPE=BND;POS=166510919;STRANDS=-+:5;IMPRECISE;CIPOS=-596,9;CIEND=-10,508;CIPOS95=-206,1;CIEND95=-2,144;MATEID=11723_2;EVENT=11723;SU=5;PE=5;SR=0;ALG=PROD;AF=3.419e-05;NSAMP=1;MSQ=12.05;AC=1;AN=29246;NFAM=1
chr1	166529902	9970_1	N	N[chr3:95801428[	20.82	LOW	SVTYPE=BND;POS=166529902;STRANDS=+-:4;IMPRECISE;CIPOS=-10,464;CIEND=-527,9;CIPOS95=-1,139;CIEND95=-180,0;MATEID=9970_2;EVENT=9970;SU=4;PE=4;SR=0;ALG=PROD;AF=3.419e-05;NSAMP=1;MSQ=20.82;AC=1;AN=29246;NFAM=1
chr1	166533607	14848_1	N	[chr7:79028333[N	156.11	LOW	SVTYPE=BND;POS=166533607;STRANDS=--:4;IMPRECISE;CIPOS=-10,9;CIEND=-2,0;CIPOS95=-3,1;CIEND95=-2,0;MATEID=14848_2;EVENT=14848;SU=4;PE=3;SR=1;ALG=PROD;AF=0.0002393;NSAMP=7;MSQ=15.35;AC=7;AN=29246;NFAM=7
chr1	166533608	459529_1	N	]chr1:205532938]N	24829.4	LOW	SVTYPE=BND;POS=166533608;STRANDS=-+:4;IMPRECISE;CIPOS=-10,9;CIEND=-10,9;CIPOS95=-1,0;CIEND95=-1,1;MATEID=459529_2;EVENT=459529;SU=4;PE=2;SR=2;ALG=PROD;AF=0.03522;NSAMP=1027;MSQ=13.09;RECLASSIFIED;AC=1030;AN=29246;NFAM=1014
chr1	166533646	16678_1	N	]chr9:81633308]N	14.99	LOW	SVTYPE=BND;POS=166533646;STRANDS=-+:4;IMPRECISE;CIPOS=-10,8;CIEND=-10,7;CIPOS95=-1,0;CIEND95=-2,0;MATEID=16678_2;EVENT=16678;SU=4;PE=1;SR=3;ALG=PROD;AF=3.419e-05;NSAMP=1;MSQ=14.98;AC=1;AN=29246;NFAM=1
chr1	166533657	11149_1	N	]chr4:93697880]N	175103	LOW	SVTYPE=BND;POS=166533657;STRANDS=-+:12;CIPOS=-29,28;CIEND=-29,28;CIPOS95=0,0;CIEND95=0,0;MATEID=11149_2;EVENT=11149;SU=12;PE=0;SR=12;ALG=PROD;AF=0.09283;NSAMP=2690;MSQ=36.8;AC=2715;AN=29246;NFAM=2569
chr1	166533702	10038_1	N	N]chr3:110448090]	37649.9	LOW	SVTYPE=BND;POS=166533702;STRANDS=++:106;CIPOS=-7,7;CIEND=-10,9;CIPOS95=0,0;CIEND95=0,0;MATEID=10038_2;EVENT=10038;SU=106;PE=86;SR=20;ALG=PROD;AF=0.03112;NSAMP=909;MSQ=21.91;AC=910;AN=29246;NFAM=895
chr1	166533703	135757_1	N	N[chr1:218721179[	64236.4	LOW	SVTYPE=BND;POS=166533703;STRANDS=+-:4;IMPRECISE;CIPOS=-10,9;CIEND=-2,8;CIPOS95=-1,3;CIEND95=-2,2;MATEID=135757_2;EVENT=135757;SU=4;PE=3;SR=1;ALG=PROD;AF=0.0531;NSAMP=1547;MSQ=23.18;RECLASSIFIED;AC=1553;AN=29246;NFAM=1500
chr1	166538673	135758	N	<DEL>	320.68	PASS	SVTYPE=DEL;POS=166538673;SVLEN=-25257;END=166563930;STRANDS=+-:14;CIPOS=-7,7;CIEND=-10,9;CIPOS95=0,0;CIEND95=0,0;SU=14;PE=10;SR=4;ALG=PROD;AF=3.419e-05;NSAMP=1;MSQ=320.68;AC=1;AN=29246;NFAM=1
chr1	166545952	5203_1	N	]chr17:27705496]N	249.71	LOW	SVTYPE=BND;POS=166545952;STRANDS=-+:4;CIPOS=-9,8;CIEND=-9,8;CIPOS95=0,0;CIEND95=0,0;MATEID=5203_2;EVENT=5203;SU=4;PE=0;SR=4;ALG=PROD;AF=0.0002393;NSAMP=7;MSQ=31.75;AC=7;AN=29246;NFAM=7
chr1	166547281	135760	N	<DEL>	251.73	PASS	SVTYPE=DEL;POS=166547281;SVLEN=-2712;END=166549993;STRANDS=+-:11;CIPOS=-9,7;CIEND=-9,4;CIPOS95=0,0;CIEND95=0,0;SU=11;PE=7;SR=4;ALG=PROD;AF=3.419e-05;NSAMP=1;MSQ=251.73;AC=1;AN=29246;NFAM=1
chr1	166565301	135761	N	<DEL>	4520.01	PASS	SVTYPE=DEL;POS=166565301;SVLEN=-48017;END=166613318;STRANDS=+-:183;CIPOS=-22,14;CIEND=-23,21;CIPOS95=0,0;CIEND95=0,0;SU=183;PE=97;SR=86;ALG=PROD;AF=0.0002393;NSAMP=7;MSQ=466.71;AC=7;AN=29246;NFAM=7
chr1	166565693	459530_1	N	]chr1:166566201]N	2726.09	LOW	SVTYPE=BND;POS=166565693;STRANDS=-+:307;CIPOS=-23,21;CIEND=-22,21;CIPOS95=0,0;CIEND95=0,0;MATEID=459530_2;EVENT=459530;SU=307;PE=156;SR=151;ALG=PROD;AF=0.0004445;NSAMP=13;MSQ=202.87;RECLASSIFIED;AC=13;AN=29246;NFAM=13
chr1	166566201	459530_2	N	N[chr1:166565693[	2726.09	LOW	SVTYPE=BND;POS=166565693;STRANDS=-+:307;CIPOS=-22,21;CIEND=-23,21;CIPOS95=0,0;CIEND95=0,0;MATEID=459530_1;EVENT=459530;SECONDARY;SU=307;PE=156;SR=151;ALG=PROD;AF=0.0004445;NSAMP=13;MSQ=202.87;RECLASSIFIED;AC=13;AN=29246;NFAM=13
chr1	166566985	135762_1	N	N[chr1:166567076[	15357.6	LOW	SVTYPE=BND;POS=166566985;STRANDS=+-:530;CIPOS=-2,1;CIEND=-1,1;CIPOS95=0,0;CIEND95=0,0;MATEID=135762_2;EVENT=135762;SU=530;PE=3;SR=527;ALG=PROD;AF=0.002086;NSAMP=61;MSQ=222.22;RECLASSIFIED;AC=61;AN=29246;NFAM=60
chr1	166567076	135762_2	N	]chr1:166566985]N	15357.6	LOW	SVTYPE=BND;POS=166566985;STRANDS=+-:530;CIPOS=-1,1;CIEND=-2,1;CIPOS95=0,0;CIEND95=0,0;MATEID=135762_1;EVENT=135762;SECONDARY;SU=530;PE=3;SR=527;ALG=PROD;AF=0.002086;NSAMP=61;MSQ=222.22;RECLASSIFIED;AC=61;AN=29246;NFAM=60
chr1	166582345	135764	N	<DEL>	466062	PASS	SVTYPE=DEL;POS=166582345;SVLEN=-946;END=166583291;STRANDS=+-:20222;CIPOS=0,0;CIEND=0,0;CIPOS95=0,0;CIEND95=0,0;SU=20222;PE=11554;SR=8668;ALG=PROD;AF=0.03071;NSAMP=864;MSQ=470.7;MEDGQR=4.68;Q10GQR=4.4;AC=898;AN=29246;NFAM=840
chr1	166585545	135765_1	N	N[chr1:166585667[	275.67	PASS	SVTYPE=BND;POS=166585545;STRANDS=+-:10;CIPOS=-10,9;CIEND=-10,9;CIPOS95=0,0;CIEND95=0,0;MATEID=135765_2;EVENT=135765;SU=10;PE=0;SR=10;ALG=PROD;AF=3.419e-05;NSAMP=1;MSQ=275.65;RECLASSIFIED;AC=1;AN=29246;NFAM=1
chr1	166585667	135765_2	N	]chr1:166585545]N	275.67	PASS	SVTYPE=BND;POS=166585545;STRANDS=+-:10;CIPOS=-10,9;CIEND=-10,9;CIPOS95=0,0;CIEND95=0,0;MATEID=135765_1;EVENT=135765;SECONDARY;SU=10;PE=0;SR=10;ALG=PROD;AF=3.419e-05;NSAMP=1;MSQ=275.65;RECLASSIFIED;AC=1;AN=29246;NFAM=1
chr1	166601255	135767	N	<DEL>	2050.07	PASS	SVTYPE=DEL;POS=166601255;SVLEN=-2884;END=166604139;STRANDS=+-:89;CIPOS=-30,29;CIEND=-24,20;CIPOS95=0,0;CIEND95=0,0;SU=89;PE=60;SR=29;ALG=PROD;AF=0.0001026;NSAMP=3;MSQ=683.36;AC=3;AN=29246;NFAM=3
chr1	166603122	135768	N	<DEL>	536.21	PASS	SVTYPE=DEL;POS=166603122;SVLEN=-10147;END=166613269;STRANDS=+-:27;CIPOS=-23,23;CIEND=-24,23;CIPOS95=0,0;CIEND95=0,0;SU=27;PE=17;SR=10;ALG=PROD;AF=6.839e-05;NSAMP=2;MSQ=268.11;AC=2;AN=29246;NFAM=1
chr1	166606038	135769	N	<DEL>	618.12	PASS	SVTYPE=DEL;POS=166606038;SVLEN=-4581;END=166610619;STRANDS=+-:30;IMPRECISE;CIPOS=-50,278;CIEND=-356,49;CIPOS95=-23,23;CIEND95=-31,31;SU=30;PE=30;SR=0;ALG=PROD;AF=0.000171;NSAMP=5;MSQ=122.85;AC=5;AN=29246;NFAM=5
chr1	166634061	11691_1	N	N]chr4:175356124]	189.53	LOW	SVTYPE=BND;POS=166634061;STRANDS=++:4;IMPRECISE;CIPOS=-10,488;CIEND=-10,489;CIPOS95=-1,171;CIEND95=-1,173;MATEID=11691_2;EVENT=11691;SU=4;PE=4;SR=0;ALG=PROD;AF=0.0003419;NSAMP=10;MSQ=17.9;AC=10;AN=29246;NFAM=10
chr1	166645535	546557_1	N	N]chr1:166653727]	926.28	PASS	SVTYPE=BND;POS=166645535;STRANDS=++:43;CIPOS=-30,26;CIEND=-25,25;CIPOS95=0,0;CIEND95=0,0;MATEID=546557_2;EVENT=546557;SU=43;PE=26;SR=17;ALG=PROD;AF=6.839e-05;NSAMP=2;MSQ=463.14;AC=2;AN=29246;NFAM=2
chr1	166650036	135771	N	<DEL>	527.54	PASS	SVTYPE=DEL;POS=166650036;SVLEN=-775;END=166650811;STRANDS=+-:23;CIPOS=-10,9;CIEND=-5,2;CIPOS95=0,0;CIEND95=0,0;SU=23;PE=16;SR=7;ALG=PROD;AF=3.419e-05;NSAMP=1;MSQ=527.51;AC=1;AN=29246;NFAM=1
chr1	166651819	12685_1	N	N]chr5:132724856]	206.86	LOW	SVTYPE=BND;POS=166651819;STRANDS=++:16;IMPRECISE;CIPOS=-30,29;CIEND=-30,26;CIPOS95=0,0;CIEND95=-1,1;MATEID=12685_2;EVENT=12685;SU=16;PE=12;SR=4;ALG=PROD;AF=0.0002052;NSAMP=6;MSQ=18.4;AC=6;AN=29246;NFAM=6
chr1	166651819	2368_1	N	N[chr12:99632722[	178.65	LOW	SVTYPE=BND;POS=166651819;STRANDS=+-:10;IMPRECISE;CIPOS=-30,29;CIEND=-30,25;CIPOS95=-1,1;CIEND95=-2,2;MATEID=2368_2;EVENT=2368;SU=10;PE=7;SR=3;ALG=PROD;AF=0.000171;NSAMP=5;MSQ=12.04;AC=5;AN=29246;NFAM=5
chr1	166653727	546557_2	N	N]chr1:166645535]	926.28	PASS	SVTYPE=BND;POS=166653727;STRANDS=++:43;CIPOS=-25,25;CIEND=-30,26;CIPOS95=0,0;CIEND95=0,0;MATEID=546557_1;EVENT=546557;SECONDARY;SU=43;PE=26;SR=17;ALG=PROD;AF=6.839e-05;NSAMP=2;MSQ=463.14;AC=2;AN=29246;NFAM=2
chr1	166654150	2511_1	N	[chr12:117376494[N	320.7	LOW	SVTYPE=BND;POS=166654150;STRANDS=--:24;IMPRECISE;CIPOS=-364,29;CIEND=-512,29;CIPOS95=-38,29;CIEND95=-100,29;MATEID=2511_2;EVENT=2511;SU=24;PE=24;SR=0;ALG=PROD;AF=0.0001026;NSAMP=3;MSQ=106.6;AC=3;AN=29246;NFAM=3
chr1	166655449	135772	N	<DEL>	101.82	PASS	SVTYPE=DEL;POS=166655449;SVLEN=-11148;END=166666597;STRANDS=+-:5;IMPRECISE;CIPOS=-10,305;CIEND=-512,9;CIPOS95=-1,95;CIEND95=-88,2;SU=5;PE=5;SR=0;ALG=PROD;AF=3.419e-05;NSAMP=1;MSQ=101.82;AC=1;AN=29246;NFAM=1
chr1	166663390	135773	N	<DEL>	164.93	PASS	SVTYPE=DEL;POS=166663390;SVLEN=-59;END=166663449;STRANDS=+-:6;CIPOS=-10,8;CIEND=-5,6;CIPOS95=0,0;CIEND95=0,0;SU=6;PE=0;SR=6;ALG=PROD;AF=3.419e-05;NSAMP=1;MSQ=164.88;AC=1;AN=29246;NFAM=1
chr1	166706940	546558_1	N	[chr1:170282060[N	152332	LOW	SVTYPE=BND;POS=166706940;STRANDS=--:3129;IMPRECISE;CIPOS=-115,14;CIEND=-33,12;CIPOS95=-2,2;CIEND95=0,0;MATEID=546558_2;EVENT=546558;SU=3129;PE=3129;SR=0;ALG=PROD;AF=0.05936;NSAMP=1736;MSQ=56.03;AC=1736;AN=29246;NFAM=1703
chr1	166714505	17901_1	N	]chrX:123539769]N	8505.09	LOW	SVTYPE=BND;POS=166714505;STRANDS=-+:5;CIPOS=-10,9;CIEND=-10,9;CIPOS95=0,0;CIEND95=0,0;MATEID=17901_2;EVENT=17901;SU=5;PE=0;SR=5;ALG=PROD;AF=0.009574;NSAMP=280;MSQ=18.99;AC=280;AN=29246;NFAM=280
chr1	166723277	135778	N	<DEL>	696.35	PASS	SVTYPE=DEL;POS=166723277;SVLEN=-1468;END=166724745;STRANDS=+-:25;CIPOS=-3,2;CIEND=-10,9;CIPOS95=0,0;CIEND95=0,0;SU=25;PE=14;SR=11;ALG=PROD;AF=3.419e-05;NSAMP=1;MSQ=695.34;AC=1;AN=29246;NFAM=1
chr1	166726860	135779	N	<DEL>	1699.39	PASS	SVTYPE=DEL;POS=166726860;SVLEN=-11027;END=166737887;STRANDS=+-:72;CIPOS=-10,25;CIEND=-10,8;CIPOS95=0,0;CIEND95=0,0;SU=72;PE=42;SR=30;ALG=PROD;AF=0.0001026;NSAMP=3;MSQ=356.64;AC=3;AN=29246;NFAM=3
chr1	166729714	135780_1	N	N[chr1:166729956[	96.24	LOW	SVTYPE=BND;POS=166729714;STRANDS=+-:14;CIPOS=-24,25;CIEND=-25,26;CIPOS95=0,0;CIEND95=0,0;MATEID=135780_2;EVENT=135780;SU=14;PE=0;SR=14;ALG=PROD;AF=0.0001368;NSAMP=4;MSQ=15.11;RECLASSIFIED;AC=4;AN=29246;NFAM=4
chr1	166729956	135780_2	N	]chr1:166729714]N	96.24	LOW	SVTYPE=BND;POS=166729714;STRANDS=+-:14;CIPOS=-25,26;CIEND=-24,25;CIPOS95=0,0;CIEND95=0,0;MATEID=135780_1;EVENT=135780;SECONDARY;SU=14;PE=0;SR=14;ALG=PROD;AF=0.0001368;NSAMP=4;MSQ=15.11;RECLASSIFIED;AC=4;AN=29246;NFAM=4
chr1	166739857	135782_1	N	N[chr1:166740153[	2911.28	LOW	SVTYPE=BND;POS=166739857;STRANDS=+-:43;CIPOS=-26,25;CIEND=-10,9;CIPOS95=0,0;CIEND95=0,0;MATEID=135782_2;EVENT=135782;SU=43;PE=6;SR=37;ALG=PROD;AF=0.002428;NSAMP=71;MSQ=30.55;RECLASSIFIED;AC=71;AN=29246;NFAM=70
chr1	166740153	135782_2	N	]chr1:166739857]N	2911.28	LOW	SVTYPE=BND;POS=166739857;STRANDS=+-:43;CIPOS=-10,9;CIEND=-26,25;CIPOS95=0,0;CIEND95=0,0;MATEID=135782_1;EVENT=135782;SECONDARY;SU=43;PE=6;SR=37;ALG=PROD;AF=0.002428;NSAMP=71;MSQ=30.55;RECLASSIFIED;AC=71;AN=29246;NFAM=70
chr1	166742785	135783	N	<DEL>	359.5	PASS	SVTYPE=DEL;POS=166742785;SVLEN=-1282;END=166744067;STRANDS=+-:18;CIPOS=-10,9;CIEND=-5,3;CIPOS95=0,0;CIEND95=0,0;SU=18;PE=11;SR=7;ALG=PROD;AF=3.419e-05;NSAMP=1;MSQ=359.5;AC=1;AN=29246;NFAM=1
chr1	166745493	135784_1	N	N[chr1:166745546[	221.93	LOW	SVTYPE=BND;POS=166745493;STRANDS=+-:8;CIPOS=-10,9;CIEND=-10,9;CIPOS95=0,0;CIEND95=0,0;MATEID=135784_2;EVENT=135784;SU=8;PE=0;SR=8;ALG=PROD;AF=3.419e-05;NSAMP=1;MSQ=221.8;RECLASSIFIED;AC=1;AN=29246;NFAM=1
chr1	166745546	135784_2	N	]chr1:166745493]N	221.93	LOW	SVTYPE=BND;POS=166745493;STRANDS=+-:8;CIPOS=-10,9;CIEND=-10,9;CIPOS95=0,0;CIEND95=0,0;MATEID=135784_1;EVENT=135784;SECONDARY;SU=8;PE=0;SR=8;ALG=PROD;AF=3.419e-05;NSAMP=1;MSQ=221.8;RECLASSIFIED;AC=1;AN=29246;NFAM=1
chr1	166750032	135756_2	N	]chr1:166503163]N	59.67	LOW	SVTYPE=BND;POS=166503163;STRANDS=+-:8;IMPRECISE;CIPOS=-440,9;CIEND=-10,253;CIPOS95=-136,1;CIEND95=-3,65;MATEID=135756_1;EVENT=135756;SECONDARY;SU=8;PE=8;SR=0;ALG=PROD;AF=3.419e-05;NSAMP=1;MSQ=59.67;RECLASSIFIED;AC=1;AN=29246;NFAM=1
chr1	166750294	459528_2	N	N[chr1:166503385[	24.19	LOW	SVTYPE=BND;POS=166503385;STRANDS=-+:7;IMPRECISE;CIPOS=-10,445;CIEND=-416,9;CIPOS95=-1,141;CIEND95=-96,2;MATEID=459528_1;EVENT=459528;SECONDARY;SU=7;PE=7;SR=0;ALG=PROD;AF=3.419e-05;NSAMP=1;MSQ=24.19;RECLASSIFIED;AC=1;AN=29246;NFAM=1
chr1	166756263	135787	N	<DEL>	5310.32	PASS	SVTYPE=DEL;POS=166756263;SVLEN=-9149;END=166765412;STRANDS=+-:243;CIPOS=-3,2;CIEND=-3,0;CIPOS95=0,0;CIEND95=0,0;SU=243;PE=151;SR=92;ALG=PROD;AF=0.0001026;NSAMP=3;MSQ=492.4;AC=3;AN=29246;NFAM=3
chr1	166771895	135788	N	<DEL>	566.4	PASS	SVTYPE=DEL;POS=166771895;SVLEN=-3012;END=166774907;STRANDS=+-:23;CIPOS=-3,3;CIEND=-4,1;CIPOS95=0,0;CIEND95=0,0;SU=23;PE=15;SR=8;ALG=PROD;AF=3.419e-05;NSAMP=1;MSQ=566.4;AC=1;AN=29246;NFAM=1
chr1	166782123	2981_1	N	]chr13:80541526]N	12.05	LOW	SVTYPE=BND;POS=166782123;STRANDS=-+:5;IMPRECISE;CIPOS=-660,9;CIEND=-10,251;CIPOS95=-141,1;CIEND95=-3,84;MATEID=2981_2;EVENT=2981;SU=5;PE=5;SR=0;ALG=PROD;AF=3.419e-05;NSAMP=1;MSQ=12.05;AC=1;AN=29246;NFAM=1
chr1	166788150	12641_1	N	[chr5:123633281[N	4239.5	LOW	SVTYPE=BND;POS=166788150;STRANDS=--:22;CIPOS=-9,8;CIEND=-9,8;CIPOS95=0,0;CIEND95=0,0;MATEID=12641_2;EVENT=12641;SU=22;PE=0;SR=22;ALG=PROD;AF=0.004513;NSAMP=132;MSQ=30.24;AC=132;AN=29246;NFAM=132
chr1	166788150	14925_1	N	]chr7:94185627]N	3092.79	LOW	SVTYPE=BND;POS=166788150;STRANDS=-+:62;CIPOS=-9,8;CIEND=-9,8;CIPOS95=0,0;CIEND95=0,0;MATEID=14925_2;EVENT=14925;SU=62;PE=0;SR=62;ALG=PROD;AF=0.003009;NSAMP=88;MSQ=32.84;AC=88;AN=29246;NFAM=88
chr1	166802322	135789	N	<DEL>	1521.98	PASS	SVTYPE=DEL;POS=166802322;SVLEN=-3474;END=166805796;STRANDS=+-:37;IMPRECISE;CIPOS=-10,211;CIEND=-363,9;CIPOS95=-10,22;CIEND95=-63,9;SU=37;PE=37;SR=0;ALG=PROD;AF=6.839e-05;NSAMP=2;MSQ=202.16;AC=2;AN=29246;NFAM=2
chr1	166805991	546559	N	<INV>	144.58	LOW	SVTYPE=INV;POS=166805991;SVLEN=150;END=166806141;STRANDS=++:1,--:3;IMPRECISE;CIPOS=-13,1;CIEND=-5,8;CIPOS95=-13,1;CIEND95=-3,5;SU=4;PE=4;SR=0;ALG=PROD;AF=0.0001368;NSAMP=4;MSQ=20.99;AC=4;AN=29246;NFAM=4
chr1	166810148	11080_1	N	N[chr4:80799897[	48027	LOW	SVTYPE=BND;POS=166810148;STRANDS=+-:11;IMPRECISE;CIPOS=-30,519;CIEND=-693,34;CIPOS95=-30,80;CIEND95=-102,34;MATEID=11080_2;EVENT=11080;SU=11;PE=11;SR=0;ALG=PROD;AF=0.02356;NSAMP=676;MSQ=62.52;RETAINED;AC=689;AN=29246;NFAM=652
chr1	166810157	10194_1	N	[chr3:134292834[N	568.61	LOW	SVTYPE=BND;POS=166810157;STRANDS=--:12;CIPOS=-25,24;CIEND=-25,24;CIPOS95=0,0;CIEND95=0,0;MATEID=10194_2;EVENT=10194;SU=12;PE=0;SR=12;ALG=PROD;AF=0.0006497;NSAMP=19;MSQ=28.64;AC=19;AN=29246;NFAM=19
chr1	166839624	135791_1	N	N[chr1:166839919[	760.41	LOW	SVTYPE=BND;POS=166839624;STRANDS=+-:4;IMPRECISE;CIPOS=-9,8;CIEND=-7,7;CIPOS95=0,0;CIEND95=-2,3;MATEID=135791_2;EVENT=135791;SU=4;PE=0;SR=4;ALG=PROD;AF=3.434e-05;NSAMP=1;MSQ=14.92;RECLASSIFIED;AC=1;AN=29118;NFAM=1
chr1	166839919	135791_2	N	]chr1:166839624]N	760.41	LOW	SVTYPE=BND;POS=166839624;STRANDS=+-:4;IMPRECISE;CIPOS=-7,7;CIEND=-9,8;CIPOS95=-2,3;CIEND95=0,0;MATEID=135791_1;EVENT=135791;SECONDARY;SU=4;PE=0;SR=4;ALG=PROD;AF=3.434e-05;NSAMP=1;MSQ=14.92;RECLASSIFIED;AC=1;AN=29118;NFAM=1
chr1	166872771	459532	N	<DUP>	132.3	PASS	SVTYPE=DUP;POS=166872771;SVLEN=165;END=166872936;STRANDS=-+:12;CIPOS=-10,9;CIEND=-10,9;CIPOS95=0,0;CIEND95=0,0;SU=12;PE=0;SR=12;ALG=PROD;AF=3.419e-05;NSAMP=1;MSQ=129.47;AC=1;AN=29246;NFAM=1
chr1	166880126	546561_1	N	N]chr1:166883682]	180.04	LOW	SVTYPE=BND;POS=166880126;STRANDS=++:18;CIPOS=-26,25;CIEND=-27,25;CIPOS95=0,0;CIEND95=0,0;MATEID=546561_2;EVENT=546561;SU=18;PE=0;SR=18;ALG=PROD;AF=0.0001368;NSAMP=4;MSQ=45.01;AC=4;AN=29246;NFAM=4
chr1	166883682	546561_2	N	N]chr1:166880126]	180.04	LOW	SVTYPE=BND;POS=166883682;STRANDS=++:18;CIPOS=-27,25;CIEND=-26,25;CIPOS95=0,0;CIEND95=0,0;MATEID=546561_1;EVENT=546561;SECONDARY;SU=18;PE=0;SR=18;ALG=PROD;AF=0.0001368;NSAMP=4;MSQ=45.01;AC=4;AN=29246;NFAM=4
chr1	166906861	135793_1	N	N[chr1:166906961[	752.39	PASS	SVTYPE=BND;POS=166906861;STRANDS=+-:29;CIPOS=-30,29;CIEND=-30,29;CIPOS95=0,0;CIEND95=0,0;MATEID=135793_2;EVENT=135793;SU=29;PE=0;SR=29;ALG=PROD;AF=6.839e-05;NSAMP=2;MSQ=376.2;RECLASSIFIED;AC=2;AN=29246;NFAM=2
chr1	166906961	135793_2	N	]chr1:166906861]N	752.39	PASS	SVTYPE=BND;POS=166906861;STRANDS=+-:29;CIPOS=-30,29;CIEND=-30,29;CIPOS95=0,0;CIEND95=0,0;MATEID=135793_1;EVENT=135793;SECONDARY;SU=29;PE=0;SR=29;ALG=PROD;AF=6.839e-05;NSAMP=2;MSQ=376.2;RECLASSIFIED;AC=2;AN=29246;NFAM=2
chr1	166909710	546562	N	<INV>	1256.63	LOW	SVTYPE=INV;POS=166909710;SVLEN=84;END=166909794;STRANDS=++:2,--:2;IMPRECISE;CIPOS=-10,9;CIEND=-10,9;CIPOS95=-3,3;CIEND95=-3,3;SU=4;PE=3;SR=1;ALG=PROD;AF=0.00147;NSAMP=43;MSQ=11.77;AC=43;AN=29246;NFAM=43
chr1	166944146	135795_1	N	N[chr1:166945378[	4768.01	LOW	SVTYPE=BND;POS=166944146;STRANDS=+-:270;IMPRECISE;CIPOS=-15,82;CIEND=-167,13;CIPOS95=-4,4;CIEND95=-3,3;MATEID=135795_2;EVENT=135795;SU=270;PE=270;SR=0;ALG=PROD;AF=0.0006155;NSAMP=18;MSQ=144.56;RECLASSIFIED;AC=18;AN=29246;NFAM=16
chr1	166945378	135795_2	N	]chr1:166944146]N	4768.01	LOW	SVTYPE=BND;POS=166944146;STRANDS=+-:270;IMPRECISE;CIPOS=-167,13;CIEND=-15,82;CIPOS95=-3,3;CIEND95=-4,4;MATEID=135795_1;EVENT=135795;SECONDARY;SU=270;PE=270;SR=0;ALG=PROD;AF=0.0006155;NSAMP=18;MSQ=144.56;RECLASSIFIED;AC=18;AN=29246;NFAM=16
chr1	167006601	249_1	N	]chr10:8026026]N	31240.6	LOW	SVTYPE=BND;POS=167006601;STRANDS=-+:13;CIPOS=-27,26;CIEND=-29,28;CIPOS95=0,0;CIEND95=0,0;MATEID=249_2;EVENT=249;SU=13;PE=3;SR=10;ALG=PROD;AF=0.02376;NSAMP=682;MSQ=29.15;AC=695;AN=29246;NFAM=666
chr1	167006602	123213_2	N	]chr1:24709385]N	997835	LOW	SVTYPE=BND;POS=24709385;STRANDS=+-:4;IMPRECISE;CIPOS=-10,8;CIEND=-10,9;CIPOS95=-2,0;CIEND95=-1,1;MATEID=123213_1;EVENT=123213;SECONDARY;SU=4;PE=2;SR=2;ALG=PROD;AF=0.3929;NSAMP=11250;MSQ=55.75;RECLASSIFIED;AC=11491;AN=29246;NFAM=10468
chr1	167013591	135797	N	<DEL>	587.51	PASS	SVTYPE=DEL;POS=167013591;SVLEN=-2337;END=167015928;STRANDS=+-:24;CIPOS=-10,7;CIEND=-9,9;CIPOS95=0,0;CIEND95=0,0;SU=24;PE=16;SR=8;ALG=PROD;AF=3.419e-05;NSAMP=1;MSQ=587.51;AC=1;AN=29246;NFAM=1
chr1	167019033	135798_1	N	N[chr1:167019117[	260.8	PASS	SVTYPE=BND;POS=167019033;STRANDS=+-:9;CIPOS=-4,3;CIEND=-4,3;CIPOS95=0,0;CIEND95=0,0;MATEID=135798_2;EVENT=135798;SU=9;PE=0;SR=9;ALG=PROD;AF=3.419e-05;NSAMP=1;MSQ=260.75;RECLASSIFIED;AC=1;AN=29246;NFAM=1
chr1	167019117	135798_2	N	]chr1:167019033]N	260.8	PASS	SVTYPE=BND;POS=167019033;STRANDS=+-:9;CIPOS=-4,3;CIEND=-4,3;CIPOS95=0,0;CIEND95=0,0;MATEID=135798_1;EVENT=135798;SECONDARY;SU=9;PE=0;SR=9;ALG=PROD;AF=3.419e-05;NSAMP=1;MSQ=260.75;RECLASSIFIED;AC=1;AN=29246;NFAM=1
chr1	167051244	546565_1	N	N]chr1:167052984]	1456.04	PASS	SVTYPE=BND;POS=167051244;STRANDS=++:82;CIPOS=-22,20;CIEND=-22,21;CIPOS95=0,0;CIEND95=0,0;MATEID=546565_2;EVENT=546565;SU=82;PE=40;SR=42;ALG=PROD;AF=6.839e-05;NSAMP=2;MSQ=609.73;AC=2;AN=29246;NFAM=2
chr1	167051260	546564_1	N	[chr1:167052792[N	835.34	PASS	SVTYPE=BND;POS=167051260;STRANDS=--:58;CIPOS=-20,22;CIEND=-20,21;CIPOS95=0,0;CIEND95=0,0;MATEID=546564_2;EVENT=546564;SU=58;PE=29;SR=29;ALG=PROD;AF=6.839e-05;NSAMP=2;MSQ=324.84;AC=2;AN=29246;NFAM=2
chr1	167052792	546564_2	N	[chr1:167051260[N	835.34	PASS	SVTYPE=BND;POS=167052792;STRANDS=--:58;CIPOS=-20,21;CIEND=-20,22;CIPOS95=0,0;CIEND95=0,0;MATEID=546564_1;EVENT=546564;SECONDARY;SU=58;PE=29;SR=29;ALG=PROD;AF=6.839e-05;NSAMP=2;MSQ=324.84;AC=2;AN=29246;NFAM=2
chr1	167052984	546565_2	N	N]chr1:167051244]	1456.04	PASS	SVTYPE=BND;POS=167052984;STRANDS=++:82;CIPOS=-22,21;CIEND=-22,20;CIPOS95=0,0;CIEND95=0,0;MATEID=546565_1;EVENT=546565;SECONDARY;SU=82;PE=40;SR=42;ALG=PROD;AF=6.839e-05;NSAMP=2;MSQ=609.73;AC=2;AN=29246;NFAM=2
chr1	167056593	459536_1	N	]chr1:167056753]N	1.77006e+06	LOW	SVTYPE=BND;POS=167056593;STRANDS=-+:9;IMPRECISE;CIPOS=-30,29;CIEND=-30,29;CIPOS95=-1,1;CIEND95=-1,1;MATEID=459536_2;EVENT=459536;SU=9;PE=6;SR=3;ALG=PROD;AF=0.5516;NSAMP=13756;MSQ=80.86;RETAINED;RECLASSIFIED;AC=16132;AN=29246;NFAM=12689
chr1	167056595	9288_1	N	]chr22:50338882]N	2.54751e+06	LOW	SVTYPE=BND;POS=167056595;STRANDS=-+:87863;CIPOS=0,0;CIEND=0,0;CIPOS95=0,0;CIEND95=0,0;MATEID=9288_2;EVENT=9288;SU=87863;PE=334;SR=87529;AF=0.4639;NSAMP=13461;MSQ=117.64;AC=13567;AN=29244;NFAM=12446
chr1	167056605	17592_1	N	[chrX:68653038[N	3070.48	LOW	SVTYPE=BND;POS=167056605;STRANDS=--:4;CIPOS=-9,8;CIEND=-9,8;CIPOS95=0,0;CIEND95=0,0;MATEID=17592_2;EVENT=17592;SU=4;PE=0;SR=4;ALG=PROD;AF=0.004172;NSAMP=122;MSQ=21.85;AC=122;AN=29246;NFAM=122
chr1	167056607	10550_1	N	[chr3:194324894[N	2.63822e+06	LOW	SVTYPE=BND;POS=167056607;STRANDS=--:820;CIPOS=-1,0;CIEND=-1,0;CIPOS95=0,0;CIEND95=0,0;MATEID=10550_2;EVENT=10550;SU=820;PE=143;SR=677;ALG=PROD;AF=0.4534;NSAMP=13257;MSQ=126.22;AC=13258;AN=29244;NFAM=12307
chr1	167056689	135801_1	N	N[chr1:167056759[	4.4942e+06	LOW	SVTYPE=BND;POS=167056689;STRANDS=+-:20845;CIPOS=0,0;CIEND=0,0;CIPOS95=0,0;CIEND95=0,0;MATEID=135801_2;EVENT=135801;SU=20845;PE=1;SR=20844;ALG=PROD;AF=0.4977;NSAMP=14535;MSQ=188.52;RECLASSIFIED;AC=14553;AN=29242;NFAM=13414
chr1	167056753	459536_2	N	N[chr1:167056593[	1.77006e+06	LOW	SVTYPE=BND;POS=167056593;STRANDS=-+:9;IMPRECISE;CIPOS=-30,29;CIEND=-30,29;CIPOS95=-1,1;CIEND95=-1,1;MATEID=459536_1;EVENT=459536;SECONDARY;SU=9;PE=6;SR=3;ALG=PROD;AF=0.5516;NSAMP=13756;MSQ=80.86;RETAINED;RECLASSIFIED;AC=16132;AN=29246;NFAM=12689
chr1	167056759	129324_2	N	]chr1:84005061]N	2.57146e+06	LOW	SVTYPE=BND;POS=84005061;STRANDS=+-:4;IMPRECISE;CIPOS=-10,8;CIEND=-9,9;CIPOS95=-1,0;CIEND95=-1,1;MATEID=129324_1;EVENT=129324;SECONDARY;SU=4;PE=1;SR=3;ALG=PROD;AF=0.4812;NSAMP=14071;MSQ=113.75;RECLASSIFIED;AC=14072;AN=29246;NFAM=12980
chr1	167056759	135801_2	N	]chr1:167056689]N	4.4942e+06	LOW	SVTYPE=BND;POS=167056689;STRANDS=+-:20845;CIPOS=0,0;CIEND=0,0;CIPOS95=0,0;CIEND95=0,0;MATEID=135801_1;EVENT=135801;SECONDARY;SU=20845;PE=1;SR=20844;ALG=PROD;AF=0.4977;NSAMP=14535;MSQ=188.52;RECLASSIFIED;AC=14553;AN=29242;NFAM=13414
chr1	167071699	135802	N	<DEL>	203.77	PASS	SVTYPE=DEL;POS=167071699;SVLEN=-111;END=167071810;STRANDS=+-:9;CIPOS=-4,3;CIEND=-4,3;CIPOS95=0,0;CIEND95=0,0;SU=9;PE=0;SR=9;ALG=PROD;AF=3.419e-05;NSAMP=1;MSQ=203.77;AC=1;AN=29246;NFAM=1
chr1	167087491	135803_1	N	N[chr1:167087947[	2304.84	LOW	SVTYPE=BND;POS=167087491;STRANDS=+-:60;CIPOS=-9,8;CIEND=-9,8;CIPOS95=0,0;CIEND95=0,0;MATEID=135803_2;EVENT=135803;SU=60;PE=16;SR=44;ALG=PROD;AF=0.0002393;NSAMP=7;MSQ=158.69;RECLASSIFIED;AC=7;AN=29246;NFAM=7
chr1	167087911	12993_1	N	]chr5:177352860]N	4055.15	LOW	SVTYPE=BND;POS=167087911;STRANDS=-+:15;CIPOS=-29,28;CIEND=-29,28;CIPOS95=0,0;CIEND95=0,0;MATEID=12993_2;EVENT=12993;SU=15;PE=0;SR=15;ALG=PROD;AF=0.003624;NSAMP=106;MSQ=25.29;AC=106;AN=29246;NFAM=106
chr1	167087911	17742_1	N	]chrX:93265640]N	7848.36	LOW	SVTYPE=BND;POS=167087911;STRANDS=-+:22;CIPOS=-9,8;CIEND=-9,8;CIPOS95=0,0;CIEND95=0,0;MATEID=17742_2;EVENT=17742;SU=22;PE=0;SR=22;ALG=PROD;AF=0.007044;NSAMP=206;MSQ=24.92;AC=206;AN=29246;NFAM=206
chr1	167087911	4997_1	N	[chr16:89530148[N	5038.5	LOW	SVTYPE=BND;POS=167087911;STRANDS=--:4;CIPOS=-9,8;CIEND=-9,8;CIPOS95=0,0;CIEND95=0,0;MATEID=4997_2;EVENT=4997;SU=4;PE=0;SR=4;ALG=PROD;AF=0.00489;NSAMP=143;MSQ=22.14;AC=143;AN=29246;NFAM=143
chr1	167087911	7029_1	N	[chr2:51340948[N	9812.68	LOW	SVTYPE=BND;POS=167087911;STRANDS=--:4;CIPOS=-9,8;CIEND=-9,8;CIPOS95=0,0;CIEND95=0,0;MATEID=7029_2;EVENT=7029;SU=4;PE=0;SR=4;ALG=PROD;AF=0.009506;NSAMP=278;MSQ=23.88;AC=278;AN=29246;NFAM=277
chr1	167087947	135803_2	N	]chr1:167087491]N	2304.84	LOW	SVTYPE=BND;POS=167087491;STRANDS=+-:60;CIPOS=-9,8;CIEND=-9,8;CIPOS95=0,0;CIEND95=0,0;MATEID=135803_1;EVENT=135803;SECONDARY;SU=60;PE=16;SR=44;ALG=PROD;AF=0.0002393;NSAMP=7;MSQ=158.69;RECLASSIFIED;AC=7;AN=29246;NFAM=7
chr1	167102934	135804	N	<DEL>	1.96438e+06	PASS	SVTYPE=DEL;POS=167102934;SVLEN=-61;END=167102995;STRANDS=+-:68811;CIPOS=0,0;CIEND=0,0;CIPOS95=0,0;CIEND95=0,0;SU=68811;PE=305;SR=68506;ALG=PROD;AF=0.1631;NSAMP=4294;MSQ=272.9;MEDGQR=3.8;Q10GQR=3.71;AC=4770;AN=29246;NFAM=4012
chr1	167111467	8402_1	N	]chr20:14600344]N	12562.2	LOW	SVTYPE=BND;POS=167111467;STRANDS=-+:5;IMPRECISE;CIPOS=-10,6;CIEND=-10,9;CIPOS95=-1,0;CIEND95=-1,1;MATEID=8402_2;EVENT=8402;SU=5;PE=2;SR=3;ALG=PROD;AF=0.01269;NSAMP=370;MSQ=24.23;AC=371;AN=29246;NFAM=368
chr1	167111470	3406_1	N	[chr14:49470060[N	2210.45	LOW	SVTYPE=BND;POS=167111470;STRANDS=--:41;CIPOS=-9,9;CIEND=-10,9;CIPOS95=0,0;CIEND95=0,0;MATEID=3406_2;EVENT=3406;SU=41;PE=36;SR=5;ALG=PROD;AF=0.002462;NSAMP=72;MSQ=27.6;AC=72;AN=29246;NFAM=72
chr1	167111481	135805_1	N	N[chr1:167111835[	656.95	LOW	SVTYPE=BND;POS=167111481;STRANDS=+-:5;CIPOS=-10,9;CIEND=-9,6;CIPOS95=0,0;CIEND95=0,0;MATEID=135805_2;EVENT=135805;SU=5;PE=1;SR=4;ALG=PROD;AF=0.0009574;NSAMP=28;MSQ=20.39;RECLASSIFIED;AC=28;AN=29246;NFAM=28
chr1	167111491	1449_1	N	]chr11:113000832]N	131270	LOW	SVTYPE=BND;POS=167111491;STRANDS=-+:219;CIPOS=-2,3;CIEND=-3,3;CIPOS95=0,0;CIEND95=0,0;MATEID=1449_2;EVENT=1449;SU=219;PE=0;SR=219;ALG=PROD;AF=0.06999;NSAMP=1802;MSQ=44.03;AC=2047;AN=29246;NFAM=1759
chr1	167111543	3407_1	N	N]chr14:49469931]	53.55	LOW	SVTYPE=BND;POS=167111543;STRANDS=++:4;IMPRECISE;CIPOS=-28,556;CIEND=-30,512;CIPOS95=-28,190;CIEND95=-30,155;MATEID=3407_2;EVENT=3407;SU=4;PE=4;SR=0;ALG=PROD;AF=0.0001026;NSAMP=3;MSQ=17.33;AC=3;AN=29246;NFAM=3
chr1	167111835	135805_2	N	]chr1:167111481]N	656.95	LOW	SVTYPE=BND;POS=167111481;STRANDS=+-:5;CIPOS=-9,6;CIEND=-10,9;CIPOS95=0,0;CIEND95=0,0;MATEID=135805_1;EVENT=135805;SECONDARY;SU=5;PE=1;SR=4;ALG=PROD;AF=0.0009574;NSAMP=28;MSQ=20.39;RECLASSIFIED;AC=28;AN=29246;NFAM=28
chr1	167120845	1493_1	N	]chr11:132638187]N	38036.6	LOW	SVTYPE=BND;POS=167120845;STRANDS=-+:4;IMPRECISE;CIPOS=-8,9;CIEND=-9,8;CIPOS95=0,1;CIEND95=0,0;MATEID=1493_2;EVENT=1493;SU=4;PE=0;SR=4;ALG=PROD;AF=0.04301;NSAMP=1245;MSQ=17.56;AC=1258;AN=29246;NFAM=1209
chr1	167159980	135807_1	N	N[chr1:167160044[	14868.4	LOW	SVTYPE=BND;POS=167159980;STRANDS=+-:511;CIPOS=-1,1;CIEND=-1,1;CIPOS95=0,0;CIEND95=0,0;MATEID=135807_2;EVENT=135807;SU=511;PE=6;SR=505;ALG=PROD;AF=0.002223;NSAMP=65;MSQ=188.4;RECLASSIFIED;AC=65;AN=29246;NFAM=65
chr1	167160044	135807_2	N	]chr1:167159980]N	14868.4	LOW	SVTYPE=BND;POS=167159980;STRANDS=+-:511;CIPOS=-1,1;CIEND=-1,1;CIPOS95=0,0;CIEND95=0,0;MATEID=135807_1;EVENT=135807;SECONDARY;SU=511;PE=6;SR=505;ALG=PROD;AF=0.002223;NSAMP=65;MSQ=188.4;RECLASSIFIED;AC=65;AN=29246;NFAM=65
chr1	167163195	455948_2	N	N[chr1:26512356[	16388	LOW	SVTYPE=BND;POS=26512356;STRANDS=-+:4;CIPOS=-9,8;CIEND=-9,8;CIPOS95=0,0;CIEND95=0,0;MATEID=455948_1;EVENT=455948;SECONDARY;SU=4;PE=0;SR=4;ALG=PROD;AF=0.0224;NSAMP=655;MSQ=13.15;RECLASSIFIED;AC=655;AN=29246;NFAM=640
chr1	167193969	135808_1	N	N[chr1:167194063[	16770.1	LOW	SVTYPE=BND;POS=167193969;STRANDS=+-:393;CIPOS=-2,2;CIEND=-2,2;CIPOS95=0,0;CIEND95=0,0;MATEID=135808_2;EVENT=135808;SU=393;PE=2;SR=391;ALG=PROD;AF=0.002086;NSAMP=60;MSQ=237.99;RECLASSIFIED;AC=61;AN=29246;NFAM=55
chr1	167193983	14788_1	N	]chr7:74818942]N	477.24	LOW	SVTYPE=BND;POS=167193983;STRANDS=-+:13;CIPOS=-30,29;CIEND=-30,29;CIPOS95=0,0;CIEND95=0,0;MATEID=14788_2;EVENT=14788;SU=13;PE=0;SR=13;ALG=PROD;AF=0.000718;NSAMP=21;MSQ=13.9;AC=21;AN=29246;NFAM=21
chr1	167193987	15657_1	N	[chr8:33679635[N	5287.73	LOW	SVTYPE=BND;POS=167193987;STRANDS=--:11;CIPOS=-27,26;CIEND=-28,25;CIPOS95=0,0;CIEND95=0,0;MATEID=15657_2;EVENT=15657;SU=11;PE=3;SR=8;ALG=PROD;AF=0.005573;NSAMP=162;MSQ=29.27;AC=163;AN=29246;NFAM=162
chr1	167194002	457582_2	N	N[chr1:109055079[	46197.9	LOW	SVTYPE=BND;POS=109055079;STRANDS=-+:4;CIPOS=-9,8;CIEND=-9,8;CIPOS95=0,0;CIEND95=0,0;MATEID=457582_1;EVENT=457582;SECONDARY;SU=4;PE=0;SR=4;ALG=PROD;AF=0.0438;NSAMP=1232;MSQ=25.8;RECLASSIFIED;AC=1281;AN=29246;NFAM=1216
chr1	167194063	135808_2	N	]chr1:167193969]N	16770.1	LOW	SVTYPE=BND;POS=167193969;STRANDS=+-:393;CIPOS=-2,2;CIEND=-2,2;CIPOS95=0,0;CIEND95=0,0;MATEID=135808_1;EVENT=135808;SECONDARY;SU=393;PE=2;SR=391;ALG=PROD;AF=0.002086;NSAMP=60;MSQ=237.99;RECLASSIFIED;AC=61;AN=29246;NFAM=55
chr1	167194692	546567_1	N	[chr1:167195612[N	12.05	LOW	SVTYPE=BND;POS=167194692;STRANDS=--:5;IMPRECISE;CIPOS=-231,9;CIEND=-329,9;CIPOS95=-70,1;CIEND95=-74,2;MATEID=546567_2;EVENT=546567;SU=5;PE=5;SR=0;ALG=PROD;AF=3.419e-05;NSAMP=1;MSQ=12.05;AC=1;AN=29246;NFAM=1
chr1	167195612	546567_2	N	[chr1:167194692[N	12.05	LOW	SVTYPE=BND;POS=167195612;STRANDS=--:5;IMPRECISE;CIPOS=-329,9;CIEND=-231,9;CIPOS95=-74,2;CIEND95=-70,1;MATEID=546567_1;EVENT=546567;SECONDARY;SU=5;PE=5;SR=0;ALG=PROD;AF=3.419e-05;NSAMP=1;MSQ=12.05;AC=1;AN=29246;NFAM=1
chr1	167201260	135809_1	N	N[chr1:167201416[	3170.23	LOW	SVTYPE=BND;POS=167201260;STRANDS=+-:142;CIPOS=-4,4;CIEND=-3,2;CIPOS95=0,0;CIEND95=0,0;MATEID=135809_2;EVENT=135809;SU=142;PE=8;SR=134;ALG=PROD;AF=0.0006839;NSAMP=20;MSQ=150.25;RECLASSIFIED;AC=20;AN=29246;NFAM=20
chr1	167201416	135809_2	N	]chr1:167201260]N	3170.23	LOW	SVTYPE=BND;POS=167201260;STRANDS=+-:142;CIPOS=-3,2;CIEND=-4,4;CIPOS95=0,0;CIEND95=0,0;MATEID=135809_1;EVENT=135809;SECONDARY;SU=142;PE=8;SR=134;ALG=PROD;AF=0.0006839;NSAMP=20;MSQ=150.25;RECLASSIFIED;AC=20;AN=29246;NFAM=20
chr1	167205989	545701_2	N	[chr1:112663726[N	240944	LOW	SVTYPE=BND;POS=167205989;STRANDS=--:899;IMPRECISE;CIPOS=-157,9;CIEND=-254,5;CIPOS95=-1,1;CIEND95=-18,5;MATEID=545701_1;EVENT=545701;SECONDARY;SU=899;PE=899;SR=0;ALG=PROD;AF=0.1272;NSAMP=3719;MSQ=37.47;AC=3719;AN=29246;NFAM=3582
chr1	167205990	2178_1	N	[chr12:67106559[N	33244.6	LOW	SVTYPE=BND;POS=167205990;STRANDS=--:12;IMPRECISE;CIPOS=-544,29;CIEND=-676,28;CIPOS95=-81,29;CIEND95=-129,28;MATEID=2178_2;EVENT=2178;SU=12;PE=12;SR=0;ALG=PROD;AF=0.04151;NSAMP=661;MSQ=31.04;AC=1214;AN=29246;NFAM=660
chr1	167205990	219_1	N	N[chr10:4158050[	7378.38	LOW	SVTYPE=BND;POS=167205990;STRANDS=+-:15;CIPOS=-26,25;CIEND=-26,25;CIPOS95=0,0;CIEND95=0,0;MATEID=219_2;EVENT=219;SU=15;PE=0;SR=15;ALG=PROD;AF=0.008548;NSAMP=243;MSQ=15.36;AC=250;AN=29246;NFAM=242
chr1	167205990	9640_1	N	[chr3:51529831[N	983426	LOW	SVTYPE=BND;POS=167205990;STRANDS=--:21603;IMPRECISE;CIPOS=-11,1;CIEND=-76,9;CIPOS95=0,0;CIEND95=-1,1;MATEID=9640_2;EVENT=9640;SU=21603;PE=21603;SR=0;AF=0.2865;NSAMP=8378;MSQ=66.23;RETAINED;AC=8378;AN=29246;NFAM=7803
chr1	167215551	135811_1	N	N[chr1:167215603[	163741	LOW	SVTYPE=BND;POS=167215551;STRANDS=+-:3753;CIPOS=0,0;CIEND=0,0;CIPOS95=0,0;CIEND95=0,0;MATEID=135811_2;EVENT=135811;SU=3753;PE=25;SR=3728;ALG=PROD;AF=0.0465;NSAMP=1127;MSQ=117.33;RECLASSIFIED;AC=1359;AN=29224;NFAM=1104
chr1	167215603	135811_2	N	]chr1:167215551]N	163741	LOW	SVTYPE=BND;POS=167215551;STRANDS=+-:3753;CIPOS=0,0;CIEND=0,0;CIPOS95=0,0;CIEND95=0,0;MATEID=135811_1;EVENT=135811;SECONDARY;SU=3753;PE=25;SR=3728;ALG=PROD;AF=0.0465;NSAMP=1127;MSQ=117.33;RECLASSIFIED;AC=1359;AN=29224;NFAM=1104
chr1	167220736	135812_1	N	N[chr1:167221080[	195.56	LOW	SVTYPE=BND;POS=167220736;STRANDS=+-:5;IMPRECISE;CIPOS=-8,9;CIEND=-10,9;CIPOS95=0,1;CIEND95=0,0;MATEID=135812_2;EVENT=135812;SU=5;PE=0;SR=5;ALG=PROD;AF=0.0002052;NSAMP=6;MSQ=13.88;RECLASSIFIED;AC=6;AN=29246;NFAM=6
chr1	167221080	135812_2	N	]chr1:167220736]N	195.56	LOW	SVTYPE=BND;POS=167220736;STRANDS=+-:5;IMPRECISE;CIPOS=-10,9;CIEND=-8,9;CIPOS95=0,0;CIEND95=0,1;MATEID=135812_1;EVENT=135812;SECONDARY;SU=5;PE=0;SR=5;ALG=PROD;AF=0.0002052;NSAMP=6;MSQ=13.88;RECLASSIFIED;AC=6;AN=29246;NFAM=6
chr1	167221091	135813_1	N	N[chr1:167221326[	68.53	LOW	SVTYPE=BND;POS=167221091;STRANDS=+-:5;CIPOS=-10,9;CIEND=-10,9;CIPOS95=0,0;CIEND95=0,0;MATEID=135813_2;EVENT=135813;SU=5;PE=0;SR=5;ALG=PROD;AF=6.839e-05;NSAMP=2;MSQ=5.73;RECLASSIFIED;AC=2;AN=29246;NFAM=2
chr1	167221326	135813_2	N	]chr1:167221091]N	68.53	LOW	SVTYPE=BND;POS=167221091;STRANDS=+-:5;CIPOS=-10,9;CIEND=-10,9;CIPOS95=0,0;CIEND95=0,0;MATEID=135813_1;EVENT=135813;SECONDARY;SU=5;PE=0;SR=5;ALG=PROD;AF=6.839e-05;NSAMP=2;MSQ=5.73;RECLASSIFIED;AC=2;AN=29246;NFAM=2
chr1	167224857	459539_1	N	]chr1:167236158]N	2756.97	LOW	SVTYPE=BND;POS=167224857;STRANDS=-+:383;CIPOS=-10,5;CIEND=-5,19;CIPOS95=0,0;CIEND95=0,0;MATEID=459539_2;EVENT=459539;SU=383;PE=371;SR=12;ALG=PROD;AF=0.0005129;NSAMP=15;MSQ=100.84;RECLASSIFIED;AC=15;AN=29246;NFAM=14
chr1	167230920	546568	N	<INV>	428.91	LOW	SVTYPE=INV;POS=167230920;SVLEN=96;END=167231016;STRANDS=++:1,--:3;IMPRECISE;CIPOS=-10,56;CIEND=-10,595;CIPOS95=0,55;CIEND95=-2,295;SU=4;PE=4;SR=0;ALG=PROD;AF=0.0005813;NSAMP=17;MSQ=21.81;AC=17;AN=29246;NFAM=17
chr1	167231777	135814_1	N	N[chr1:167231829[	65.97	LOW	SVTYPE=BND;POS=167231777;STRANDS=+-:4;CIPOS=-9,8;CIEND=-9,8;CIPOS95=0,0;CIEND95=0,0;MATEID=135814_2;EVENT=135814;SU=4;PE=0;SR=4;ALG=PROD;AF=3.419e-05;NSAMP=1;MSQ=65.81;RECLASSIFIED;AC=1;AN=29246;NFAM=1
chr1	167231829	135814_2	N	]chr1:167231777]N	65.97	LOW	SVTYPE=BND;POS=167231777;STRANDS=+-:4;CIPOS=-9,8;CIEND=-9,8;CIPOS95=0,0;CIEND95=0,0;MATEID=135814_1;EVENT=135814;SECONDARY;SU=4;PE=0;SR=4;ALG=PROD;AF=3.419e-05;NSAMP=1;MSQ=65.81;RECLASSIFIED;AC=1;AN=29246;NFAM=1
chr1	167236158	459539_2	N	N[chr1:167224857[	2756.97	LOW	SVTYPE=BND;POS=167224857;STRANDS=-+:383;CIPOS=-5,19;CIEND=-10,5;CIPOS95=0,0;CIEND95=0,0;MATEID=459539_1;EVENT=459539;SECONDARY;SU=383;PE=371;SR=12;ALG=PROD;AF=0.0005129;NSAMP=15;MSQ=100.84;RECLASSIFIED;AC=15;AN=29246;NFAM=14
chr1	167250646	135815_1	N	N[chr1:167250735[	367.39	PASS	SVTYPE=BND;POS=167250646;STRANDS=+-:13;CIPOS=-10,9;CIEND=-10,9;CIPOS95=0,0;CIEND95=0,0;MATEID=135815_2;EVENT=135815;SU=13;PE=0;SR=13;ALG=PROD;AF=3.42e-05;NSAMP=1;MSQ=356.62;RECLASSIFIED;AC=1;AN=29244;NFAM=1
chr1	167250735	135815_2	N	]chr1:167250646]N	367.39	PASS	SVTYPE=BND;POS=167250646;STRANDS=+-:13;CIPOS=-10,9;CIEND=-10,9;CIPOS95=0,0;CIEND95=0,0;MATEID=135815_1;EVENT=135815;SECONDARY;SU=13;PE=0;SR=13;ALG=PROD;AF=3.42e-05;NSAMP=1;MSQ=356.62;RECLASSIFIED;AC=1;AN=29244;NFAM=1
chr1	167280192	513_1	N	]chr10:93627275]N	120.16	LOW	SVTYPE=BND;POS=167280192;STRANDS=-+:4;IMPRECISE;CIPOS=-9,8;CIEND=-7,9;CIPOS95=0,0;CIEND95=0,1;MATEID=513_2;EVENT=513;SU=4;PE=0;SR=4;ALG=PROD;AF=0.0002393;NSAMP=6;MSQ=19.69;AC=7;AN=29246;NFAM=6
chr1	167284673	135817	N	<DEL>	84.77	PASS	SVTYPE=DEL;POS=167284673;SVLEN=-165;END=167284838;STRANDS=+-:4;CIPOS=-9,8;CIEND=-9,8;CIPOS95=0,0;CIEND95=0,0;SU=4;PE=0;SR=4;ALG=PROD;AF=3.42e-05;NSAMP=1;MSQ=77.77;AC=1;AN=29244;NFAM=1
chr1	167317495	135818	N	<DEL>	281.73	PASS	SVTYPE=DEL;POS=167317495;SVLEN=-5127;END=167322622;STRANDS=+-:14;IMPRECISE;CIPOS=-10,213;CIEND=-260,9;CIPOS95=-2,48;CIEND95=-42,3;SU=14;PE=14;SR=0;ALG=PROD;AF=3.419e-05;NSAMP=1;MSQ=281.73;AC=1;AN=29246;NFAM=1
chr1	167320090	135819_1	N	N[chr1:167320145[	46098	LOW	SVTYPE=BND;POS=167320090;STRANDS=+-:1478;CIPOS=0,0;CIEND=0,0;CIPOS95=0,0;CIEND95=0,0;MATEID=135819_2;EVENT=135819;SU=1478;PE=13;SR=1465;ALG=PROD;AF=0.007967;NSAMP=230;MSQ=164.73;RECLASSIFIED;AC=233;AN=29246;NFAM=213
chr1	167320145	135819_2	N	]chr1:167320090]N	46098	LOW	SVTYPE=BND;POS=167320090;STRANDS=+-:1478;CIPOS=0,0;CIEND=0,0;CIPOS95=0,0;CIEND95=0,0;MATEID=135819_1;EVENT=135819;SECONDARY;SU=1478;PE=13;SR=1465;ALG=PROD;AF=0.007967;NSAMP=230;MSQ=164.73;RECLASSIFIED;AC=233;AN=29246;NFAM=213
chr1	167324384	135820_1	N	N[chr1:167324445[	147319	LOW	SVTYPE=BND;POS=167324384;STRANDS=+-:6105;CIPOS=0,0;CIEND=0,0;CIPOS95=0,0;CIEND95=0,0;MATEID=135820_2;EVENT=135820;SU=6105;PE=38;SR=6067;ALG=PROD;AF=0.02281;NSAMP=648;MSQ=183.92;RECLASSIFIED;AC=667;AN=29246;NFAM=618
chr1	167324445	135820_2	N	]chr1:167324384]N	147319	LOW	SVTYPE=BND;POS=167324384;STRANDS=+-:6105;CIPOS=0,0;CIEND=0,0;CIPOS95=0,0;CIEND95=0,0;MATEID=135820_1;EVENT=135820;SECONDARY;SU=6105;PE=38;SR=6067;ALG=PROD;AF=0.02281;NSAMP=648;MSQ=183.92;RECLASSIFIED;AC=667;AN=29246;NFAM=618
chr1	167343665	1025_1	N	N]chr11:87189775]	19103.7	LOW	SVTYPE=BND;POS=167343665;STRANDS=++:4;CIPOS=-9,8;CIEND=-9,8;CIPOS95=0,0;CIEND95=0,0;MATEID=1025_2;EVENT=1025;SU=4;PE=0;SR=4;ALG=PROD;AF=0.01583;NSAMP=451;MSQ=24.3;AC=463;AN=29246;NFAM=449
chr1	167354674	135823	N	<DEL>	308.65	PASS	SVTYPE=DEL;POS=167354674;SVLEN=-1520;END=167356194;STRANDS=+-:11;CIPOS=-7,6;CIEND=-7,4;CIPOS95=0,0;CIEND95=0,0;SU=11;PE=6;SR=5;ALG=PROD;AF=3.419e-05;NSAMP=1;MSQ=308.65;AC=1;AN=29246;NFAM=1
chr1	167362283	135824_1	N	N[chr1:167362784[	413.08	LOW	SVTYPE=BND;POS=167362283;STRANDS=+-:19;CIPOS=-10,9;CIEND=-5,1;CIPOS95=0,0;CIEND95=0,0;MATEID=135824_2;EVENT=135824;SU=19;PE=12;SR=7;ALG=PROD;AF=6.839e-05;NSAMP=2;MSQ=201.61;RECLASSIFIED;AC=2;AN=29246;NFAM=2
chr1	167362784	135824_2	N	]chr1:167362283]N	413.08	LOW	SVTYPE=BND;POS=167362283;STRANDS=+-:19;CIPOS=-5,1;CIEND=-10,9;CIPOS95=0,0;CIEND95=0,0;MATEID=135824_1;EVENT=135824;SECONDARY;SU=19;PE=12;SR=7;ALG=PROD;AF=6.839e-05;NSAMP=2;MSQ=201.61;RECLASSIFIED;AC=2;AN=29246;NFAM=2
chr1	167372167	135825	N	<DEL>	1402.44	PASS	SVTYPE=DEL;POS=167372167;SVLEN=-129;END=167372296;STRANDS=+-:52;CIPOS=-6,5;CIEND=-9,9;CIPOS95=0,0;CIEND95=0,0;SU=52;PE=2;SR=50;ALG=PROD;AF=0.0002393;NSAMP=7;MSQ=200.35;AC=7;AN=29246;NFAM=7
chr1	167393591	135827	N	<DEL>	122.88	PASS	SVTYPE=DEL;POS=167393591;SVLEN=-157;END=167393748;STRANDS=+-:5;CIPOS=-10,9;CIEND=-10,9;CIPOS95=0,0;CIEND95=0,0;SU=5;PE=0;SR=5;ALG=PROD;AF=3.419e-05;NSAMP=1;MSQ=122.86;AC=1;AN=29246;NFAM=1
chr1	167407934	459542_1	N	]chr1:167409208]N	274.67	LOW	SVTYPE=BND;POS=167407934;STRANDS=-+:31;CIPOS=-25,29;CIEND=-25,25;CIPOS95=0,0;CIEND95=0,0;MATEID=459542_2;EVENT=459542;SU=31;PE=21;SR=10;ALG=PROD;AF=6.839e-05;NSAMP=2;MSQ=137.31;RECLASSIFIED;AC=2;AN=29246;NFAM=2
chr1	167407955	546570	N	<INV>	116.54	LOW	SVTYPE=INV;POS=167407955;SVLEN=959;END=167408914;STRANDS=++:5,--:10;IMPRECISE;CIPOS=-70,34;CIEND=-10,29;CIPOS95=-38,34;CIEND95=-10,28;SU=15;PE=15;SR=0;ALG=PROD;AF=0.000171;NSAMP=5;MSQ=23.11;AC=5;AN=29246;NFAM=5
chr1	167408263	135828_1	N	N[chr1:167409251[	539.05	PASS	SVTYPE=BND;POS=167408263;STRANDS=+-:31;CIPOS=-26,26;CIEND=-30,29;CIPOS95=0,0;CIEND95=0,0;MATEID=135828_2;EVENT=135828;SU=31;PE=14;SR=17;ALG=PROD;AF=6.839e-05;NSAMP=2;MSQ=269.51;RECLASSIFIED;AC=2;AN=29246;NFAM=2
chr1	167409208	459542_2	N	N[chr1:167407934[	274.67	LOW	SVTYPE=BND;POS=167407934;STRANDS=-+:31;CIPOS=-25,25;CIEND=-25,29;CIPOS95=0,0;CIEND95=0,0;MATEID=459542_1;EVENT=459542;SECONDARY;SU=31;PE=21;SR=10;ALG=PROD;AF=6.839e-05;NSAMP=2;MSQ=137.31;RECLASSIFIED;AC=2;AN=29246;NFAM=2
chr1	167409251	135828_2	N	]chr1:167408263]N	539.05	PASS	SVTYPE=BND;POS=167408263;STRANDS=+-:31;CIPOS=-30,29;CIEND=-26,26;CIPOS95=0,0;CIEND95=0,0;MATEID=135828_1;EVENT=135828;SECONDARY;SU=31;PE=14;SR=17;ALG=PROD;AF=6.839e-05;NSAMP=2;MSQ=269.51;RECLASSIFIED;AC=2;AN=29246;NFAM=2
chr1	167429374	17295_1	N	[chrX:15834436[N	1729.2	LOW	SVTYPE=BND;POS=167429374;STRANDS=--:4;CIPOS=-9,8;CIEND=-9,8;CIPOS95=0,0;CIEND95=0,0;MATEID=17295_2;EVENT=17295;SU=4;PE=0;SR=4;ALG=PROD;AF=0.002257;NSAMP=65;MSQ=15.6;AC=66;AN=29246;NFAM=65
chr1	167439633	135829	N	<DEL>	1036.24	PASS	SVTYPE=DEL;POS=167439633;SVLEN=-254;END=167439887;STRANDS=+-:26;CIPOS=-23,21;CIEND=-23,22;CIPOS95=0,0;CIEND95=0,0;SU=26;PE=2;SR=24;ALG=PROD;AF=6.839e-05;NSAMP=2;MSQ=515.39;AC=2;AN=29246;NFAM=1
chr1	167442199	135830	N	<DEL>	719.32	PASS	SVTYPE=DEL;POS=167442199;SVLEN=-1069;END=167443268;STRANDS=+-:29;CIPOS=-10,9;CIEND=-3,1;CIPOS95=0,0;CIEND95=0,0;SU=29;PE=15;SR=14;ALG=PROD;AF=3.419e-05;NSAMP=1;MSQ=719.32;AC=1;AN=29246;NFAM=1
chr1	167449802	4443_1	N	N]chr16:7852513]	80.49	LOW	SVTYPE=BND;POS=167449802;STRANDS=++:4;CIPOS=-9,8;CIEND=-9,8;CIPOS95=0,0;CIEND95=0,0;MATEID=4443_2;EVENT=4443;SU=4;PE=0;SR=4;ALG=PROD;AF=6.839e-05;NSAMP=2;MSQ=28.34;AC=2;AN=29246;NFAM=2
chr1	167453011	11905_1	N	[chr5:16982817[N	2673.95	LOW	SVTYPE=BND;POS=167453011;STRANDS=--:4;IMPRECISE;CIPOS=-30,28;CIEND=-20,21;CIPOS95=-1,1;CIEND95=-1,1;MATEID=11905_2;EVENT=11905;SU=4;PE=1;SR=3;ALG=PROD;AF=0.003283;NSAMP=96;MSQ=15.91;AC=96;AN=29246;NFAM=96
chr1	167453048	11903_1	N	N]chr5:16982926]	5783	LOW	SVTYPE=BND;POS=167453048;STRANDS=++:8;IMPRECISE;CIPOS=-30,29;CIEND=-29,29;CIPOS95=-3,3;CIEND95=-3,3;MATEID=11903_2;EVENT=11903;SU=8;PE=7;SR=1;ALG=PROD;AF=0.008958;NSAMP=253;MSQ=16.67;AC=262;AN=29246;NFAM=250
chr1	167459751	546572_1	N	N]chr1:167504188]	1042.94	PASS	SVTYPE=BND;POS=167459751;STRANDS=++:50;CIPOS=-10,9;CIEND=-2,0;CIPOS95=0,0;CIEND95=0,0;MATEID=546572_2;EVENT=546572;SU=50;PE=31;SR=19;ALG=PROD;AF=3.419e-05;NSAMP=1;MSQ=1042.94;AC=1;AN=29246;NFAM=1
chr1	167468229	546573	N	<INV>	49.68	LOW	SVTYPE=INV;POS=167468229;SVLEN=241;END=167468470;STRANDS=++:2,--:2;IMPRECISE;CIPOS=-49,0;CIEND=0,11;CIPOS95=-39,0;CIEND95=0,4;SU=4;PE=4;SR=0;ALG=PROD;AF=6.839e-05;NSAMP=2;MSQ=19.43;AC=2;AN=29246;NFAM=2
chr1	167478857	546574_1	N	[chr1:167506125[N	710.24	PASS	SVTYPE=BND;POS=167478857;STRANDS=--:36;CIPOS=-2,0;CIEND=-3,1;CIPOS95=0,0;CIEND95=0,0;MATEID=546574_2;EVENT=546574;SU=36;PE=23;SR=13;ALG=PROD;AF=3.419e-05;NSAMP=1;MSQ=710.24;AC=1;AN=29246;NFAM=1
chr1	167486986	135831	N	<DEL>	1207.44	PASS	SVTYPE=DEL;POS=167486986;SVLEN=-4453;END=167491439;STRANDS=+-:50;IMPRECISE;CIPOS=-30,234;CIEND=-251,29;CIPOS95=-19,19;CIEND95=-25,25;SU=50;PE=50;SR=0;ALG=PROD;AF=3.419e-05;NSAMP=1;MSQ=362.63;AC=1;AN=29246;NFAM=1
chr1	167504188	546572_2	N	N]chr1:167459751]	1042.94	PASS	SVTYPE=BND;POS=167504188;STRANDS=++:50;CIPOS=-2,0;CIEND=-10,9;CIPOS95=0,0;CIEND95=0,0;MATEID=546572_1;EVENT=546572;SECONDARY;SU=50;PE=31;SR=19;ALG=PROD;AF=3.419e-05;NSAMP=1;MSQ=1042.94;AC=1;AN=29246;NFAM=1
chr1	167506125	546574_2	N	[chr1:167478857[N	710.24	PASS	SVTYPE=BND;POS=167506125;STRANDS=--:36;CIPOS=-3,1;CIEND=-2,0;CIPOS95=0,0;CIEND95=0,0;MATEID=546574_1;EVENT=546574;SECONDARY;SU=36;PE=23;SR=13;ALG=PROD;AF=3.419e-05;NSAMP=1;MSQ=710.24;AC=1;AN=29246;NFAM=1
chr1	167506225	11463_1	N	]chr4:143334274]N	422.25	LOW	SVTYPE=BND;POS=167506225;STRANDS=-+:5;CIPOS=-10,9;CIEND=-10,9;CIPOS95=0,0;CIEND95=0,0;MATEID=11463_2;EVENT=11463;SU=5;PE=0;SR=5;ALG=PROD;AF=0.0004445;NSAMP=13;MSQ=31;AC=13;AN=29246;NFAM=13
chr1	167515474	3607_1	N	]chr14:74426714]N	121217	LOW	SVTYPE=BND;POS=167515474;STRANDS=-+:4;IMPRECISE;CIPOS=0,9;CIEND=0,4;CIPOS95=0,9;CIEND95=0,4;MATEID=3607_2;EVENT=3607;SU=4;PE=0;SR=4;ALG=PROD;AF=0.08452;NSAMP=2472;MSQ=26.95;AC=2472;AN=29246;NFAM=2361
chr1	167531982	135833_1	N	N[chr1:167532334[	663.16	LOW	SVTYPE=BND;POS=167531982;STRANDS=+-:8;CIPOS=-29,28;CIEND=-29,27;CIPOS95=0,0;CIEND95=0,0;MATEID=135833_2;EVENT=135833;SU=8;PE=0;SR=8;ALG=PROD;AF=0.0007522;NSAMP=22;MSQ=20.82;RECLASSIFIED;AC=22;AN=29246;NFAM=22
chr1	167532334	135833_2	N	]chr1:167531982]N	663.16	LOW	SVTYPE=BND;POS=167531982;STRANDS=+-:8;CIPOS=-29,27;CIEND=-29,28;CIPOS95=0,0;CIEND95=0,0;MATEID=135833_1;EVENT=135833;SECONDARY;SU=8;PE=0;SR=8;ALG=PROD;AF=0.0007522;NSAMP=22;MSQ=20.82;RECLASSIFIED;AC=22;AN=29246;NFAM=22
chr1	167536872	135835_1	N	N[chr1:167599628[	98018.8	LOW	SVTYPE=BND;POS=167536872;STRANDS=+-:18;IMPRECISE;CIPOS=-27,366;CIEND=-443,29;CIPOS95=-27,75;CIEND95=-63,29;MATEID=135835_2;EVENT=135835;SU=18;PE=18;SR=0;ALG=PROD;AF=0.03706;NSAMP=1084;MSQ=47.68;RECLASSIFIED;AC=1084;AN=29246;NFAM=1053
chr1	167539869	2809_1	N	]chr13:45890805]N	1584.22	LOW	SVTYPE=BND;POS=167539869;STRANDS=-+:135;IMPRECISE;CIPOS=-460,10;CIEND=-41,159;CIPOS95=-39,10;CIEND95=-7,7;MATEID=2809_2;EVENT=2809;SU=135;PE=135;SR=0;ALG=PROD;AF=0.00147;NSAMP=43;MSQ=25.49;AC=43;AN=29246;NFAM=43
chr1	167540387	14273_1	N	]chr7:7673371]N	64.48	LOW	SVTYPE=BND;POS=167540387;STRANDS=-+:10;CIPOS=-30,29;CIEND=-30,29;CIPOS95=0,0;CIEND95=0,0;MATEID=14273_2;EVENT=14273;SU=10;PE=0;SR=10;ALG=PROD;AF=0.0001026;NSAMP=3;MSQ=10.57;AC=3;AN=29246;NFAM=3
chr1	167540387	5894_1	N	]chr18:55586229]N	29106.6	LOW	SVTYPE=BND;POS=167540387;STRANDS=-+:5;CIPOS=-30,29;CIEND=-30,29;CIPOS95=0,0;CIEND95=0,0;MATEID=5894_2;EVENT=5894;SU=5;PE=0;SR=5;ALG=PROD;AF=0.005915;NSAMP=173;MSQ=114.51;AC=173;AN=29246;NFAM=171
chr1	167550768	135837	N	<DEL>	254.74	PASS	SVTYPE=DEL;POS=167550768;SVLEN=-123;END=167550891;STRANDS=+-:10;CIPOS=-10,9;CIEND=-10,9;CIPOS95=0,0;CIEND95=0,0;SU=10;PE=0;SR=10;ALG=PROD;AF=3.419e-05;NSAMP=1;MSQ=254.74;AC=1;AN=29246;NFAM=1
chr1	167554493	459543	N	<DUP>	178.42	PASS	SVTYPE=DUP;POS=167554493;SVLEN=5918;END=167560411;STRANDS=-+:18;CIPOS=-10,9;CIEND=-4,4;CIPOS95=0,0;CIEND95=0,0;SU=18;PE=12;SR=6;ALG=PROD;AF=3.419e-05;NSAMP=1;MSQ=177.87;AC=1;AN=29246;NFAM=1
chr1	167560932	1080_1	N	N]chr11:131083636]	3948.7	LOW	SVTYPE=BND;POS=167560932;STRANDS=++:13;CIPOS=-29,28;CIEND=-29,28;CIPOS95=0,0;CIEND95=0,0;MATEID=1080_2;EVENT=1080;SU=13;PE=0;SR=13;ALG=PROD;AF=0.004035;NSAMP=118;MSQ=29.6;AC=118;AN=29246;NFAM=117
chr1	167561722	669_1	N	[chr10:12119127[N	268.31	LOW	SVTYPE=BND;POS=167561722;STRANDS=--:43;IMPRECISE;CIPOS=-520,9;CIEND=-87,12;CIPOS95=-102,9;CIEND95=-34,12;MATEID=669_2;EVENT=669;SU=43;PE=43;SR=0;ALG=PROD;AF=0.0002735;NSAMP=8;MSQ=26.34;AC=8;AN=29246;NFAM=8
chr1	167562361	135838_1	N	N[chr1:167562710[	290.23	LOW	SVTYPE=BND;POS=167562361;STRANDS=+-:6;CIPOS=-8,9;CIEND=-6,5;CIPOS95=0,0;CIEND95=0,0;MATEID=135838_2;EVENT=135838;SU=6;PE=0;SR=6;ALG=PROD;AF=0.0003077;NSAMP=9;MSQ=19.4;RECLASSIFIED;AC=9;AN=29246;NFAM=9
chr1	167562710	135838_2	N	]chr1:167562361]N	290.23	LOW	SVTYPE=BND;POS=167562361;STRANDS=+-:6;CIPOS=-6,5;CIEND=-8,9;CIPOS95=0,0;CIEND95=0,0;MATEID=135838_1;EVENT=135838;SECONDARY;SU=6;PE=0;SR=6;ALG=PROD;AF=0.0003077;NSAMP=9;MSQ=19.4;RECLASSIFIED;AC=9;AN=29246;NFAM=9
chr1	167569118	17431_1	N	[chrX:39538177[N	29.94	LOW	SVTYPE=BND;POS=167569118;STRANDS=--:4;IMPRECISE;CIPOS=-6,9;CIEND=-9,8;CIPOS95=0,1;CIEND95=0,0;MATEID=17431_2;EVENT=17431;SU=4;PE=0;SR=4;ALG=PROD;AF=3.419e-05;NSAMP=1;MSQ=29.94;AC=1;AN=29246;NFAM=1
chr1	167599628	135835_2	N	]chr1:167536872]N	98018.8	LOW	SVTYPE=BND;POS=167536872;STRANDS=+-:18;IMPRECISE;CIPOS=-443,29;CIEND=-27,366;CIPOS95=-63,29;CIEND95=-27,75;MATEID=135835_1;EVENT=135835;SECONDARY;SU=18;PE=18;SR=0;ALG=PROD;AF=0.03706;NSAMP=1084;MSQ=47.68;RECLASSIFIED;AC=1084;AN=29246;NFAM=1053
chr1	167611326	135840	N	<DEL>	395.52	PASS	SVTYPE=DEL;POS=167611326;SVLEN=-2634;END=167613960;STRANDS=+-:21;CIPOS=-10,9;CIEND=-7,3;CIPOS95=0,0;CIEND95=0,0;SU=21;PE=16;SR=5;ALG=PROD;AF=3.419e-05;NSAMP=1;MSQ=395.51;AC=1;AN=29246;NFAM=1
chr1	167613473	16787_1	N	N]chr9:94484300]	322591	LOW	SVTYPE=BND;POS=167613473;STRANDS=++:11248;IMPRECISE;CIPOS=-2,12;CIEND=-10,12;CIPOS95=0,0;CIEND95=-3,3;MATEID=16787_2;EVENT=16787;SU=11248;PE=11247;SR=1;AF=0.1417;NSAMP=4145;MSQ=49.88;AC=4145;AN=29246;NFAM=3979
chr1	167613665	16786_1	N	[chr9:94484115[N	168961	LOW	SVTYPE=BND;POS=167613665;STRANDS=--:4835;IMPRECISE;CIPOS=-691,293;CIEND=-829,65;CIPOS95=-55,55;CIEND95=-114,65;MATEID=16786_2;EVENT=16786;SU=4835;PE=4835;SR=0;ALG=SUM;AF=0.09526;NSAMP=2786;MSQ=41.8;AC=2786;AN=29246;NFAM=2711
chr1	167621262	135841_1	N	N[chr1:167621568[	96.05	LOW	SVTYPE=BND;POS=167621262;STRANDS=+-:4;CIPOS=-9,8;CIEND=-9,8;CIPOS95=0,0;CIEND95=0,0;MATEID=135841_2;EVENT=135841;SU=4;PE=0;SR=4;ALG=PROD;AF=0.0001368;NSAMP=4;MSQ=16.64;RECLASSIFIED;AC=4;AN=29246;NFAM=4
chr1	167621568	135841_2	N	]chr1:167621262]N	96.05	LOW	SVTYPE=BND;POS=167621262;STRANDS=+-:4;CIPOS=-9,8;CIEND=-9,8;CIPOS95=0,0;CIEND95=0,0;MATEID=135841_1;EVENT=135841;SECONDARY;SU=4;PE=0;SR=4;ALG=PROD;AF=0.0001368;NSAMP=4;MSQ=16.64;RECLASSIFIED;AC=4;AN=29246;NFAM=4
chr1	167621806	455501_2	N	N[chr1:13203313[	377.88	LOW	SVTYPE=BND;POS=13203313;STRANDS=-+:6;IMPRECISE;CIPOS=-10,335;CIEND=-650,9;CIPOS95=-2,80;CIEND95=-188,1;MATEID=455501_1;EVENT=455501;SECONDARY;SU=6;PE=6;SR=0;ALG=PROD;AF=0.0003419;NSAMP=10;MSQ=19.2;RECLASSIFIED;AC=10;AN=29246;NFAM=10
chr1	167621892	3213_1	N	]chr14:23891048]N	11203.7	LOW	SVTYPE=BND;POS=167621892;STRANDS=-+:280;CIPOS=-2,2;CIEND=-4,1;CIPOS95=0,0;CIEND95=0,0;MATEID=3213_2;EVENT=3213;SU=280;PE=0;SR=280;ALG=PROD;AF=0.004924;NSAMP=144;MSQ=38.56;AC=144;AN=29246;NFAM=140
chr1	167621926	4471_1	N	]chr16:12744340]N	149.11	LOW	SVTYPE=BND;POS=167621926;STRANDS=-+:20;CIPOS=-10,9;CIEND=-10,9;CIPOS95=0,0;CIEND95=0,0;MATEID=4471_2;EVENT=4471;SU=20;PE=0;SR=20;ALG=PROD;AF=0.0001368;NSAMP=4;MSQ=35.72;AC=4;AN=29246;NFAM=4
chr1	167621949	121657_2	N	]chr1:13203404]N	311671	LOW	SVTYPE=BND;POS=13203404;STRANDS=+-:446;CIPOS=-5,4;CIEND=-5,4;CIPOS95=0,0;CIEND95=0,0;MATEID=121657_1;EVENT=121657;SECONDARY;SU=446;PE=264;SR=182;ALG=PROD;AF=0.1414;NSAMP=4132;MSQ=48.45;RECLASSIFIED;AC=4134;AN=29246;NFAM=3955
chr1	167621950	14245_1	N	]chr7:5242932]N	5707.32	LOW	SVTYPE=BND;POS=167621950;STRANDS=-+:5;IMPRECISE;CIPOS=-10,9;CIEND=-10,9;CIPOS95=-1,1;CIEND95=-1,1;MATEID=14245_2;EVENT=14245;SU=5;PE=3;SR=2;ALG=PROD;AF=0.006018;NSAMP=176;MSQ=21.56;AC=176;AN=29246;NFAM=176
chr1	167621950	2113_1	N	[chr12:53812096[N	9269.8	LOW	SVTYPE=BND;POS=167621950;STRANDS=--:4;CIPOS=-9,8;CIEND=-9,8;CIPOS95=0,0;CIEND95=0,0;MATEID=2113_2;EVENT=2113;SU=4;PE=0;SR=4;ALG=PROD;AF=0.009711;NSAMP=284;MSQ=22.88;AC=284;AN=29246;NFAM=283
chr1	167621992	546575_1	N	N]chr1:171832541]	79.12	LOW	SVTYPE=BND;POS=167621992;STRANDS=++:4;CIPOS=-9,8;CIEND=-9,8;CIPOS95=0,0;CIEND95=0,0;MATEID=546575_2;EVENT=546575;SU=4;PE=0;SR=4;ALG=PROD;AF=0.0001026;NSAMP=3;MSQ=25.8;AC=3;AN=29246;NFAM=3
chr1	167625031	6036_1	N	N]chr18:79742143]	118.05	LOW	SVTYPE=BND;POS=167625031;STRANDS=++:13;IMPRECISE;CIPOS=-29,28;CIEND=-29,28;CIPOS95=0,0;CIEND95=-1,1;MATEID=6036_2;EVENT=6036;SU=13;PE=0;SR=13;ALG=PROD;AF=0.0002052;NSAMP=6;MSQ=14.41;AC=6;AN=29246;NFAM=6
chr1	167632862	1591_1	N	[chr11:62277809[N	706.76	LOW	SVTYPE=BND;POS=167632862;STRANDS=--:43;CIPOS=-5,4;CIEND=-6,5;CIPOS95=0,0;CIEND95=0,0;MATEID=1591_2;EVENT=1591;SU=43;PE=0;SR=43;ALG=PROD;AF=0.000171;NSAMP=5;MSQ=93.11;AC=5;AN=29246;NFAM=5
chr1	167652028	2462_1	N	[chr12:113035454[N	9.47	LOW	SVTYPE=BND;POS=167652028;STRANDS=--:4;IMPRECISE;CIPOS=-10,7;CIEND=-10,7;CIPOS95=-2,0;CIEND95=-2,0;MATEID=2462_2;EVENT=2462;SU=4;PE=0;SR=4;ALG=PROD;AF=3.419e-05;NSAMP=1;MSQ=9.47;AC=1;AN=29246;NFAM=1
chr1	167693873	135842_1	N	N[chr1:167693925[	60205.8	LOW	SVTYPE=BND;POS=167693873;STRANDS=+-:1899;CIPOS=0,0;CIEND=0,0;CIPOS95=0,0;CIEND95=0,0;MATEID=135842_2;EVENT=135842;SU=1899;PE=11;SR=1888;ALG=PROD;AF=0.007933;NSAMP=232;MSQ=162.33;RECLASSIFIED;AC=232;AN=29246;NFAM=216
chr1	167693925	135842_2	N	]chr1:167693873]N	60205.8	LOW	SVTYPE=BND;POS=167693873;STRANDS=+-:1899;CIPOS=0,0;CIEND=0,0;CIPOS95=0,0;CIEND95=0,0;MATEID=135842_1;EVENT=135842;SECONDARY;SU=1899;PE=11;SR=1888;ALG=PROD;AF=0.007933;NSAMP=232;MSQ=162.33;RECLASSIFIED;AC=232;AN=29246;NFAM=216
chr1	167702001	135843	N	<DEL>	356.49	PASS	SVTYPE=DEL;POS=167702001;SVLEN=-2279;END=167704280;STRANDS=+-:17;CIPOS=-4,4;CIEND=-6,3;CIPOS95=0,0;CIEND95=0,0;SU=17;PE=10;SR=7;ALG=PROD;AF=3.419e-05;NSAMP=1;MSQ=356.49;AC=1;AN=29246;NFAM=1
chr1	167714205	546576_1	N	N]chr1:167957167]	89.67	LOW	SVTYPE=BND;POS=167714205;STRANDS=++:10;CIPOS=-10,9;CIEND=-10,9;CIPOS95=0,0;CIEND95=0,0;MATEID=546576_2;EVENT=546576;SU=10;PE=5;SR=5;ALG=PROD;AF=3.419e-05;NSAMP=1;MSQ=89.67;AC=1;AN=29246;NFAM=1
chr1	167723651	13507_1	N	N]chr6:52995865]	74.76	LOW	SVTYPE=BND;POS=167723651;STRANDS=++:4;IMPRECISE;CIPOS=-30,477;CIEND=-30,539;CIPOS95=-30,138;CIEND95=-30,183;MATEID=13507_2;EVENT=13507;SU=4;PE=4;SR=0;ALG=PROD;AF=3.419e-05;NSAMP=1;MSQ=74.7;AC=1;AN=29246;NFAM=1
chr1	167727993	543533_2	N	N]chr1:18988528]	465.29	LOW	SVTYPE=BND;POS=167727993;STRANDS=++:104;CIPOS=-5,4;CIEND=-5,4;CIPOS95=0,0;CIEND95=0,0;MATEID=543533_1;EVENT=543533;SECONDARY;SU=104;PE=0;SR=104;ALG=PROD;AF=0.0003077;NSAMP=9;MSQ=15.06;AC=9;AN=29246;NFAM=9
chr1	167733984	546577_1	N	[chr1:167750455[N	380.54	PASS	SVTYPE=BND;POS=167733984;STRANDS=--:15;IMPRECISE;CIPOS=-10,9;CIEND=-10,9;CIPOS95=-1,0;CIEND95=-1,0;MATEID=546577_2;EVENT=546577;SU=15;PE=13;SR=2;ALG=PROD;AF=3.419e-05;NSAMP=1;MSQ=380.54;AC=1;AN=29246;NFAM=1
chr1	167735808	135844_1	N	N[chr1:167738305[	7984.35	PASS	SVTYPE=BND;POS=167735808;STRANDS=+-:328;CIPOS=-3,2;CIEND=-4,2;CIPOS95=0,0;CIEND95=0,0;MATEID=135844_2;EVENT=135844;SU=328;PE=211;SR=117;ALG=PROD;AF=0.0005471;NSAMP=16;MSQ=399.56;RECLASSIFIED;AC=16;AN=29246;NFAM=16
chr1	167738305	135844_2	N	]chr1:167735808]N	7984.35	PASS	SVTYPE=BND;POS=167735808;STRANDS=+-:328;CIPOS=-4,2;CIEND=-3,2;CIPOS95=0,0;CIEND95=0,0;MATEID=135844_1;EVENT=135844;SECONDARY;SU=328;PE=211;SR=117;ALG=PROD;AF=0.0005471;NSAMP=16;MSQ=399.56;RECLASSIFIED;AC=16;AN=29246;NFAM=16
chr1	167739355	9855_1	N	]chr3:81292270]N	4303.63	LOW	SVTYPE=BND;POS=167739355;STRANDS=-+:8;IMPRECISE;CIPOS=-653,29;CIEND=-30,667;CIPOS95=-187,29;CIEND95=-30,171;MATEID=9855_2;EVENT=9855;SU=8;PE=8;SR=0;ALG=SUM;AF=0.007112;NSAMP=208;MSQ=14.47;AC=208;AN=29246;NFAM=206
chr1	167741189	135845_1	N	N[chr1:167741474[	2543.1	LOW	SVTYPE=BND;POS=167741189;STRANDS=+-:166;CIPOS=-3,3;CIEND=-4,4;CIPOS95=0,0;CIEND95=0,0;MATEID=135845_2;EVENT=135845;SU=166;PE=0;SR=166;ALG=PROD;AF=0.001607;NSAMP=47;MSQ=18.1;RECLASSIFIED;AC=47;AN=29246;NFAM=47
chr1	167741364	135846	N	<DEL>	98184.4	PASS	SVTYPE=DEL;POS=167741364;SVLEN=-5098;END=167746462;STRANDS=+-:3850;CIPOS=0,0;CIEND=0,0;CIPOS95=0,0;CIEND95=0,0;SU=3850;PE=2561;SR=1289;ALG=PROD;AF=0.005095;NSAMP=148;MSQ=464.22;AC=149;AN=29246;NFAM=144
chr1	167741474	135845_2	N	]chr1:167741189]N	2543.1	LOW	SVTYPE=BND;POS=167741189;STRANDS=+-:166;CIPOS=-4,4;CIEND=-3,3;CIPOS95=0,0;CIEND95=0,0;MATEID=135845_1;EVENT=135845;SECONDARY;SU=166;PE=0;SR=166;ALG=PROD;AF=0.001607;NSAMP=47;MSQ=18.1;RECLASSIFIED;AC=47;AN=29246;NFAM=47
chr1	167742015	135847_1	N	N[chr1:167742243[	169.21	LOW	SVTYPE=BND;POS=167742015;STRANDS=+-:9;CIPOS=-30,29;CIEND=-30,29;CIPOS95=0,0;CIEND95=0,0;MATEID=135847_2;EVENT=135847;SU=9;PE=1;SR=8;ALG=PROD;AF=0.000171;NSAMP=5;MSQ=19.82;RECLASSIFIED;AC=5;AN=29244;NFAM=5
chr1	167742243	135847_2	N	]chr1:167742015]N	169.21	LOW	SVTYPE=BND;POS=167742015;STRANDS=+-:9;CIPOS=-30,29;CIEND=-30,29;CIPOS95=0,0;CIEND95=0,0;MATEID=135847_1;EVENT=135847;SECONDARY;SU=9;PE=1;SR=8;ALG=PROD;AF=0.000171;NSAMP=5;MSQ=19.82;RECLASSIFIED;AC=5;AN=29244;NFAM=5
chr1	167750455	546577_2	N	[chr1:167733984[N	380.54	PASS	SVTYPE=BND;POS=167750455;STRANDS=--:15;IMPRECISE;CIPOS=-10,9;CIEND=-10,9;CIPOS95=-1,0;CIEND95=-1,0;MATEID=546577_1;EVENT=546577;SECONDARY;SU=15;PE=13;SR=2;ALG=PROD;AF=3.419e-05;NSAMP=1;MSQ=380.54;AC=1;AN=29246;NFAM=1
chr1	167767280	546578	N	<INV>	959.1	PASS	SVTYPE=INV;POS=167767280;SVLEN=3041;END=167770321;STRANDS=++:32,--:26;CIPOS=-20,20;CIEND=-23,23;CIPOS95=0,0;CIEND95=0,0;SU=58;PE=37;SR=21;ALG=PROD;AF=3.419e-05;NSAMP=1;MSQ=407.6;AC=1;AN=29246;NFAM=1
chr1	167779524	135848	N	<DEL>	378.11	PASS	SVTYPE=DEL;POS=167779524;SVLEN=-60;END=167779584;STRANDS=+-:11;CIPOS=-3,2;CIEND=-4,3;CIPOS95=0,0;CIEND95=0,0;SU=11;PE=0;SR=11;ALG=PROD;AF=6.839e-05;NSAMP=2;MSQ=30.73;AC=2;AN=29246;NFAM=2
chr1	167780738	135849_1	N	N[chr1:167780818[	830.33	LOW	SVTYPE=BND;POS=167780738;STRANDS=+-:33;CIPOS=-10,9;CIEND=-10,9;CIPOS95=0,0;CIEND95=0,0;MATEID=135849_2;EVENT=135849;SU=33;PE=0;SR=33;ALG=PROD;AF=3.419e-05;NSAMP=1;MSQ=170.76;RECLASSIFIED;AC=1;AN=29246;NFAM=1
chr1	167780818	135849_2	N	]chr1:167780738]N	830.33	LOW	SVTYPE=BND;POS=167780738;STRANDS=+-:33;CIPOS=-10,9;CIEND=-10,9;CIPOS95=0,0;CIEND95=0,0;MATEID=135849_1;EVENT=135849;SECONDARY;SU=33;PE=0;SR=33;ALG=PROD;AF=3.419e-05;NSAMP=1;MSQ=170.76;RECLASSIFIED;AC=1;AN=29246;NFAM=1
chr1	167796089	135850	N	<DEL>	556626	PASS	SVTYPE=DEL;POS=167796089;SVLEN=-2270;END=167798359;STRANDS=+-:22074;CIPOS=0,0;CIEND=0,0;CIPOS95=0,0;CIEND95=0,0;SU=22074;PE=13334;SR=8740;ALG=PROD;AF=0.01665;NSAMP=477;MSQ=634.29;MEDGQR=4.73;Q10GQR=4.51;AC=487;AN=29246;NFAM=448
chr1	167817052	135851_1	N	N[chr1:167817127[	107.74	LOW	SVTYPE=BND;POS=167817052;STRANDS=+-:17;CIPOS=-21,20;CIEND=-21,22;CIPOS95=0,0;CIEND95=0,0;MATEID=135851_2;EVENT=135851;SU=17;PE=0;SR=17;ALG=PROD;AF=6.839e-05;NSAMP=2;MSQ=53.87;RECLASSIFIED;AC=2;AN=29246;NFAM=2
chr1	167817127	135851_2	N	]chr1:167817052]N	107.74	LOW	SVTYPE=BND;POS=167817052;STRANDS=+-:17;CIPOS=-21,22;CIEND=-21,20;CIPOS95=0,0;CIEND95=0,0;MATEID=135851_1;EVENT=135851;SECONDARY;SU=17;PE=0;SR=17;ALG=PROD;AF=6.839e-05;NSAMP=2;MSQ=53.87;RECLASSIFIED;AC=2;AN=29246;NFAM=2
chr1	167819268	3303_1	N	N]chr14:35055268]	56.89	LOW	SVTYPE=BND;POS=167819268;STRANDS=++:10;IMPRECISE;CIPOS=-26,29;CIEND=-30,29;CIPOS95=-3,3;CIEND95=-3,3;MATEID=3303_2;EVENT=3303;SU=10;PE=9;SR=1;ALG=PROD;AF=6.839e-05;NSAMP=2;MSQ=28.29;AC=2;AN=29246;NFAM=2
chr1	167841766	135853	N	<DEL>	371.46	PASS	SVTYPE=DEL;POS=167841766;SVLEN=-11686;END=167853452;STRANDS=+-:20;CIPOS=-10,9;CIEND=-10,9;CIPOS95=0,0;CIEND95=0,0;SU=20;PE=11;SR=9;ALG=PROD;AF=3.419e-05;NSAMP=1;MSQ=371.46;AC=1;AN=29246;NFAM=1
chr1	167842640	5187_1	N	]chr17:27213357]N	2080.93	LOW	SVTYPE=BND;POS=167842640;STRANDS=-+:9;IMPRECISE;CIPOS=-342,29;CIEND=-27,495;CIPOS95=-70,29;CIEND95=-27,146;MATEID=5187_2;EVENT=5187;SU=9;PE=9;SR=0;ALG=PROD;AF=0.002359;NSAMP=69;MSQ=28.27;AC=69;AN=29246;NFAM=69
chr1	167842654	14340_1	N	N[chr7:20667707[	1338.1	LOW	SVTYPE=BND;POS=167842654;STRANDS=+-:186;CIPOS=-3,2;CIEND=-4,2;CIPOS95=0,0;CIEND95=0,0;MATEID=14340_2;EVENT=14340;SU=186;PE=93;SR=93;ALG=PROD;AF=0.0002735;NSAMP=8;MSQ=119.73;AC=8;AN=29246;NFAM=8
chr1	167847502	135854_1	N	N[chr1:167848589[	12.3	LOW	SVTYPE=BND;POS=167847502;STRANDS=+-:4;IMPRECISE;CIPOS=-10,667;CIEND=-544,9;CIPOS95=-2,213;CIEND95=-202,2;MATEID=135854_2;EVENT=135854;SU=4;PE=4;SR=0;ALG=PROD;AF=3.419e-05;NSAMP=1;MSQ=12.11;RECLASSIFIED;AC=1;AN=29246;NFAM=1
chr1	167848589	135854_2	N	]chr1:167847502]N	12.3	LOW	SVTYPE=BND;POS=167847502;STRANDS=+-:4;IMPRECISE;CIPOS=-544,9;CIEND=-10,667;CIPOS95=-202,2;CIEND95=-2,213;MATEID=135854_1;EVENT=135854;SECONDARY;SU=4;PE=4;SR=0;ALG=PROD;AF=3.419e-05;NSAMP=1;MSQ=12.11;RECLASSIFIED;AC=1;AN=29246;NFAM=1
chr1	167863410	135855_1	N	N[chr1:167869662[	272.63	LOW	SVTYPE=BND;POS=167863410;STRANDS=+-:31;IMPRECISE;CIPOS=-324,730;CIEND=-633,118;CIPOS95=-287,287;CIEND95=-257,118;MATEID=135855_2;EVENT=135855;SU=31;PE=31;SR=0;ALG=SUM;AF=0.000171;NSAMP=5;MSQ=51.43;RECLASSIFIED;AC=5;AN=29246;NFAM=4
chr1	167863463	459544	N	<DUP>	445.96	PASS	SVTYPE=DUP;POS=167863463;SVLEN=6426;END=167869889;STRANDS=-+:34;IMPRECISE;CIPOS=-929,29;CIEND=-332,228;CIPOS95=-392,29;CIEND95=-295,228;SU=34;PE=34;SR=0;ALG=SUM;AF=0.0001026;NSAMP=3;MSQ=22.39;RETAINED;AC=3;AN=29246;NFAM=3
chr1	167869662	135855_2	N	]chr1:167863410]N	272.63	LOW	SVTYPE=BND;POS=167863410;STRANDS=+-:31;IMPRECISE;CIPOS=-633,118;CIEND=-324,730;CIPOS95=-257,118;CIEND95=-287,287;MATEID=135855_1;EVENT=135855;SECONDARY;SU=31;PE=31;SR=0;ALG=SUM;AF=0.000171;NSAMP=5;MSQ=51.43;RECLASSIFIED;AC=5;AN=29246;NFAM=4
chr1	167874572	135857_1	N	N[chr1:167879447[	16299.7	LOW	SVTYPE=BND;POS=167874572;STRANDS=+-:19;IMPRECISE;CIPOS=-6,4;CIEND=-4,5;CIPOS95=-1,0;CIEND95=0,0;MATEID=135857_2;EVENT=135857;SU=19;PE=13;SR=6;ALG=PROD;AF=0.01498;NSAMP=438;MSQ=25.64;RECLASSIFIED;AC=438;AN=29246;NFAM=432
chr1	167879447	135857_2	N	]chr1:167874572]N	16299.7	LOW	SVTYPE=BND;POS=167874572;STRANDS=+-:19;IMPRECISE;CIPOS=-4,5;CIEND=-6,4;CIPOS95=0,0;CIEND95=-1,0;MATEID=135857_1;EVENT=135857;SECONDARY;SU=19;PE=13;SR=6;ALG=PROD;AF=0.01498;NSAMP=438;MSQ=25.64;RECLASSIFIED;AC=438;AN=29246;NFAM=432
chr1	167879692	546579	N	<INV>	24.17	LOW	SVTYPE=INV;POS=167879692;SVLEN=157;END=167879849;STRANDS=++:1,--:3;IMPRECISE;CIPOS=-10,9;CIEND=-10,9;CIPOS95=-3,1;CIEND95=-3,3;SU=4;PE=3;SR=1;ALG=PROD;AF=6.839e-05;NSAMP=2;MSQ=10.96;AC=2;AN=29246;NFAM=2
chr1	167882976	135859_1	N	N[chr1:167883062[	656.45	PASS	SVTYPE=BND;POS=167882976;STRANDS=+-:25;CIPOS=-30,24;CIEND=-30,29;CIPOS95=0,0;CIEND95=0,0;MATEID=135859_2;EVENT=135859;SU=25;PE=0;SR=25;ALG=PROD;AF=3.419e-05;NSAMP=1;MSQ=374.72;RECLASSIFIED;AC=1;AN=29246;NFAM=1
chr1	167883062	135859_2	N	]chr1:167882976]N	656.45	PASS	SVTYPE=BND;POS=167882976;STRANDS=+-:25;CIPOS=-30,29;CIEND=-30,24;CIPOS95=0,0;CIEND95=0,0;MATEID=135859_1;EVENT=135859;SECONDARY;SU=25;PE=0;SR=25;ALG=PROD;AF=3.419e-05;NSAMP=1;MSQ=374.72;RECLASSIFIED;AC=1;AN=29246;NFAM=1
chr1	167888810	693_1	N	[chr10:28335927[N	85.43	LOW	SVTYPE=BND;POS=167888810;STRANDS=--:6;CIPOS=-6,5;CIEND=-6,5;CIPOS95=0,0;CIEND95=0,0;MATEID=693_2;EVENT=693;SU=6;PE=0;SR=6;ALG=PROD;AF=6.839e-05;NSAMP=2;MSQ=6.8;AC=2;AN=29246;NFAM=2
chr1	167891383	459546	N	<DUP>	174.57	PASS	SVTYPE=DUP;POS=167891383;SVLEN=6418;END=167897801;STRANDS=-+:12;IMPRECISE;CIPOS=-276,29;CIEND=-30,241;CIPOS95=-46,29;CIEND95=-24,24;SU=12;PE=12;SR=0;ALG=PROD;AF=6.839e-05;NSAMP=2;MSQ=62.71;AC=2;AN=29246;NFAM=2
chr1	167897538	9526_1	N	N]chr3:37849029]	6543.19	LOW	SVTYPE=BND;POS=167897538;STRANDS=++:222;IMPRECISE;CIPOS=-6,40;CIEND=-7,46;CIPOS95=-2,2;CIEND95=-1,1;MATEID=9526_2;EVENT=9526;SU=222;PE=219;SR=3;ALG=PROD;AF=0.005061;NSAMP=148;MSQ=27.05;AC=148;AN=29246;NFAM=147
chr1	167897664	8863_1	N	N]chr21:27554677]	56400.5	LOW	SVTYPE=BND;POS=167897664;STRANDS=++:44561,--:302269;IMPRECISE;CIPOS=-410,655;CIEND=-50,989;CIPOS95=-121,121;CIEND95=-36,36;MATEID=8863_2;EVENT=8863;SU=346830;PE=32509;SR=314321;AF=0.05266;NSAMP=1540;MSQ=27.07;AC=1540;AN=29246;NFAM=1521
chr1	167897664	8865_1	N	[chr21:27554677[N	7.38586e+06	PASS	SVTYPE=BND;POS=167897664;STRANDS=--:25557;CIPOS=0,0;CIEND=0,0;CIPOS95=0,0;CIEND95=0,0;MATEID=8865_2;EVENT=8865;SU=25557;PE=766;SR=24791;ALG=PROD;AF=0.501;NSAMP=14586;MSQ=308.24;AC=14652;AN=29246;NFAM=13465
chr1	167897664	9527_1	N	[chr3:37848957[N	2.64789e+06	LOW	SVTYPE=BND;POS=167897664;STRANDS=--:4;IMPRECISE;CIPOS=-558,27;CIEND=-570,29;CIPOS95=-113,27;CIEND95=-114,29;MATEID=9527_2;EVENT=9527;SU=4;PE=4;SR=0;ALG=PROD;AF=0.4792;NSAMP=13841;MSQ=113.58;AC=14014;AN=29246;NFAM=12782
chr1	167897713	135860	N	<DEL:ME:SINE|Alu|AluYa5>	378869	PASS	SVTYPE=MEI;POS=167897713;SVLEN=-304;END=167898017;STRANDS=+-:598;CIPOS=-4,5;CIEND=-3,2;CIPOS95=0,0;CIEND95=0,0;SU=598;PE=463;SR=135;ALG=PROD;AF=0.05167;NSAMP=33;MSQ=115.2;MEDGQR=2.38;Q10GQR=2.36;AC=34;AN=658;NFAM=33
chr1	167898019	8864_1	N	[chr21:27554677[N	2.06482e+06	LOW	SVTYPE=BND;POS=167898019;STRANDS=--:5952;CIPOS=0,0;CIEND=0,0;CIPOS95=0,0;CIEND95=0,0;MATEID=8864_2;EVENT=8864;SU=5952;PE=121;SR=5831;ALG=PROD;AF=0.4477;NSAMP=13092;MSQ=99.14;AC=13092;AN=29246;NFAM=12167
chr1	167913656	135861_1	N	N[chr1:167913730[	74857.6	PASS	SVTYPE=BND;POS=167913656;STRANDS=+-:2868;CIPOS=0,0;CIEND=0,0;CIPOS95=0,0;CIEND95=0,0;MATEID=135861_2;EVENT=135861;SU=2868;PE=20;SR=2848;ALG=PROD;AF=0.003966;NSAMP=116;MSQ=267.36;RECLASSIFIED;AC=116;AN=29246;NFAM=107
chr1	167913730	135861_2	N	]chr1:167913656]N	74857.6	PASS	SVTYPE=BND;POS=167913656;STRANDS=+-:2868;CIPOS=0,0;CIEND=0,0;CIPOS95=0,0;CIEND95=0,0;MATEID=135861_1;EVENT=135861;SECONDARY;SU=2868;PE=20;SR=2848;ALG=PROD;AF=0.003966;NSAMP=116;MSQ=267.36;RECLASSIFIED;AC=116;AN=29246;NFAM=107
chr1	167920728	546580	N	<INV>	293.55	LOW	SVTYPE=INV;POS=167920728;SVLEN=102;END=167920830;STRANDS=++:11,--:3;CIPOS=-10,6;CIEND=0,3;CIPOS95=0,0;CIEND95=0,0;SU=14;PE=6;SR=8;ALG=PROD;AF=0.000171;NSAMP=5;MSQ=11.89;AC=5;AN=29246;NFAM=5
chr1	167925443	4107_1	N	]chr15:64826666]N	137.57	LOW	SVTYPE=BND;POS=167925443;STRANDS=-+:8;CIPOS=-29,28;CIEND=-29,28;CIPOS95=0,0;CIEND95=0,0;MATEID=4107_2;EVENT=4107;SU=8;PE=0;SR=8;ALG=PROD;AF=0.0002393;NSAMP=7;MSQ=14.16;AC=7;AN=29246;NFAM=7
chr1	167925446	1862_1	N	]chr12:17317261]N	156.09	LOW	SVTYPE=BND;POS=167925446;STRANDS=-+:10;IMPRECISE;CIPOS=-28,29;CIEND=-30,29;CIPOS95=-2,2;CIEND95=0,0;MATEID=1862_2;EVENT=1862;SU=10;PE=0;SR=10;ALG=PROD;AF=0.0001368;NSAMP=4;MSQ=35.88;AC=4;AN=29246;NFAM=4
chr1	167925489	5727_1	N	N]chr18:24045928]	1567.87	LOW	SVTYPE=BND;POS=167925489;STRANDS=++:4;CIPOS=-9,8;CIEND=-9,8;CIPOS95=0,0;CIEND95=0,0;MATEID=5727_2;EVENT=5727;SU=4;PE=0;SR=4;ALG=PROD;AF=0.001812;NSAMP=53;MSQ=16.46;AC=53;AN=29246;NFAM=53
chr1	167925495	5775_1	N	N]chr18:36008578]	151862	LOW	SVTYPE=BND;POS=167925495;STRANDS=++:11;CIPOS=-26,25;CIEND=-26,25;CIPOS95=0,0;CIEND95=0,0;MATEID=5775_2;EVENT=5775;SU=11;PE=0;SR=11;ALG=PROD;AF=0.1002;NSAMP=2924;MSQ=30.39;AC=2931;AN=29246;NFAM=2815
chr1	167933263	459547	N	<DUP>	240.24	PASS	SVTYPE=DUP;POS=167933263;SVLEN=12860;END=167946123;STRANDS=-+:27;IMPRECISE;CIPOS=-295,29;CIEND=-30,264;CIPOS95=-37,29;CIEND95=-28,28;SU=27;PE=27;SR=0;ALG=PROD;AF=6.839e-05;NSAMP=2;MSQ=119.15;AC=2;AN=29246;NFAM=2
chr1	167934670	135862_1	N	N[chr1:167934751[	178	LOW	SVTYPE=BND;POS=167934670;STRANDS=+-:7;CIPOS=-5,4;CIEND=-5,4;CIPOS95=0,0;CIEND95=0,0;MATEID=135862_2;EVENT=135862;SU=7;PE=0;SR=7;ALG=PROD;AF=3.419e-05;NSAMP=1;MSQ=176.84;RECLASSIFIED;AC=1;AN=29246;NFAM=1
chr1	167934751	135862_2	N	]chr1:167934670]N	178	LOW	SVTYPE=BND;POS=167934670;STRANDS=+-:7;CIPOS=-5,4;CIEND=-5,4;CIPOS95=0,0;CIEND95=0,0;MATEID=135862_1;EVENT=135862;SECONDARY;SU=7;PE=0;SR=7;ALG=PROD;AF=3.419e-05;NSAMP=1;MSQ=176.84;RECLASSIFIED;AC=1;AN=29246;NFAM=1
chr1	167957167	546576_2	N	N]chr1:167714205]	89.67	LOW	SVTYPE=BND;POS=167957167;STRANDS=++:10;CIPOS=-10,9;CIEND=-10,9;CIPOS95=0,0;CIEND95=0,0;MATEID=546576_1;EVENT=546576;SECONDARY;SU=10;PE=5;SR=5;ALG=PROD;AF=3.419e-05;NSAMP=1;MSQ=89.67;AC=1;AN=29246;NFAM=1
chr1	167967152	1249_1	N	]chr11:16975041]N	1630.35	LOW	SVTYPE=BND;POS=167967152;STRANDS=-+:76;CIPOS=-10,9;CIEND=-9,9;CIPOS95=0,0;CIEND95=0,0;MATEID=1249_2;EVENT=1249;SU=76;PE=44;SR=32;ALG=PROD;AF=0.0001026;NSAMP=3;MSQ=259.75;AC=3;AN=29246;NFAM=3
chr1	167967160	1111_1	N	N[chr11:16974627[	758.66	LOW	SVTYPE=BND;POS=167967160;STRANDS=+-:37;IMPRECISE;CIPOS=-10,405;CIEND=-423,9;CIPOS95=-10,47;CIEND95=-33,9;MATEID=1111_2;EVENT=1111;SU=37;PE=37;SR=0;ALG=PROD;AF=6.839e-05;NSAMP=2;MSQ=134.86;AC=2;AN=29246;NFAM=2
chr1	167976919	130_1	N	N]chr10:10245104]	172961	LOW	SVTYPE=BND;POS=167976919;STRANDS=++:4;IMPRECISE;CIPOS=-10,7;CIEND=-9,8;CIPOS95=-2,0;CIEND95=0,0;MATEID=130_2;EVENT=130;SU=4;PE=0;SR=4;ALG=PROD;AF=0.1236;NSAMP=3606;MSQ=28.22;AC=3615;AN=29246;NFAM=3509
chr1	167980339	135863_1	N	N[chr1:167980422[	116050	LOW	SVTYPE=BND;POS=167980339;STRANDS=+-:4082;CIPOS=0,0;CIEND=0,0;CIPOS95=0,0;CIEND95=0,0;MATEID=135863_2;EVENT=135863;SU=4082;PE=22;SR=4060;ALG=PROD;AF=0.01446;NSAMP=417;MSQ=224.18;RECLASSIFIED;AC=423;AN=29246;NFAM=407
chr1	167980422	135863_2	N	]chr1:167980339]N	116050	LOW	SVTYPE=BND;POS=167980339;STRANDS=+-:4082;CIPOS=0,0;CIEND=0,0;CIPOS95=0,0;CIEND95=0,0;MATEID=135863_1;EVENT=135863;SECONDARY;SU=4082;PE=22;SR=4060;ALG=PROD;AF=0.01446;NSAMP=417;MSQ=224.18;RECLASSIFIED;AC=423;AN=29246;NFAM=407
chr1	168011157	546581	N	<INV>	4.65	LOW	SVTYPE=INV;POS=168011157;SVLEN=577;END=168011734;STRANDS=++:3,--:4;IMPRECISE;CIPOS=-256,9;CIEND=-194,9;CIPOS95=-67,1;CIEND95=-64,3;SU=7;PE=7;SR=0;ALG=PROD;AF=3.419e-05;NSAMP=1;MSQ=4.6;AC=1;AN=29246;NFAM=1
chr1	168026814	135865	N	<DEL>	232.83	PASS	SVTYPE=DEL;POS=168026814;SVLEN=-83;END=168026897;STRANDS=+-:9;CIPOS=-4,3;CIEND=-4,3;CIPOS95=0,0;CIEND95=0,0;SU=9;PE=0;SR=9;ALG=PROD;AF=3.42e-05;NSAMP=1;MSQ=218.8;AC=1;AN=29244;NFAM=1
chr1	168033616	2297_1	N	N[chr12:92340828[	83.85	LOW	SVTYPE=BND;POS=168033616;STRANDS=+-:4;IMPRECISE;CIPOS=-10,465;CIEND=-401,9;CIPOS95=0,164;CIEND95=-116,2;MATEID=2297_2;EVENT=2297;SU=4;PE=4;SR=0;ALG=PROD;AF=3.419e-05;NSAMP=1;MSQ=83.85;AC=1;AN=29246;NFAM=1
chr1	168036317	546582	N	<INV>	32.33	LOW	SVTYPE=INV;POS=168036317;SVLEN=185;END=168036502;STRANDS=++:1,--:3;IMPRECISE;CIPOS=-60,9;CIEND=0,6;CIPOS95=-49,0;CIEND95=0,3;SU=4;PE=4;SR=0;ALG=PROD;AF=6.839e-05;NSAMP=2;MSQ=15.4;AC=2;AN=29246;NFAM=2
chr1	168055336	135866	N	<DEL>	1.39608e+07	PASS	SVTYPE=DEL;POS=168055336;SVLEN=-1158;END=168056494;STRANDS=+-:524426;CIPOS=0,0;CIEND=0,0;CIPOS95=0,0;CIEND95=0,0;SU=524426;PE=304479;SR=219947;ALG=PROD;AF=0.4965;NSAMP=10527;MSQ=848.32;MEDGQR=10.93;Q10GQR=4.51;AC=14520;AN=29246;NFAM=9856
chr1	168055346	6304_1	N	]chr19:23850382]N	1.35461e+07	PASS	SVTYPE=BND;POS=168055346;STRANDS=-+:338978;CIPOS=-49,50;CIEND=-107,48;CIPOS95=0,0;CIEND95=0,0;MATEID=6304_2;EVENT=6304;SU=338978;PE=158534;SR=180444;AF=0.6694;NSAMP=14531;MSQ=557.64;AC=19577;AN=29246;NFAM=13408
chr1	168056494	6305_1	N	N[chr19:23850376[	6.29959e+06	PASS	SVTYPE=BND;POS=168056494;STRANDS=+-:215395;CIPOS=-1,0;CIEND=0,0;CIPOS95=0,0;CIEND95=0,0;MATEID=6305_2;EVENT=6305;SU=215395;PE=213468;SR=1927;AF=0.6078;NSAMP=13886;MSQ=231.53;RETAINED;AC=17743;AN=29194;NFAM=12778
chr1	168065782	459548_1	N	]chr1:168066093]N	2750.59	LOW	SVTYPE=BND;POS=168065782;STRANDS=-+:190;CIPOS=-23,22;CIEND=-24,23;CIPOS95=0,0;CIEND95=0,0;MATEID=459548_2;EVENT=459548;SU=190;PE=61;SR=129;ALG=PROD;AF=0.0006497;NSAMP=19;MSQ=144.74;RECLASSIFIED;AC=19;AN=29246;NFAM=19
chr1	168066093	459548_2	N	N[chr1:168065782[	2750.59	LOW	SVTYPE=BND;POS=168065782;STRANDS=-+:190;CIPOS=-24,23;CIEND=-23,22;CIPOS95=0,0;CIEND95=0,0;MATEID=459548_1;EVENT=459548;SECONDARY;SU=190;PE=61;SR=129;ALG=PROD;AF=0.0006497;NSAMP=19;MSQ=144.74;RECLASSIFIED;AC=19;AN=29246;NFAM=19
chr1	168073981	546584	N	<INV>	3694.96	LOW	SVTYPE=INV;POS=168073981;SVLEN=88;END=168074069;STRANDS=++:41,--:6;IMPRECISE;CIPOS=-165,640;CIEND=-48,176;CIPOS95=-104,104;CIEND95=-48,83;SU=47;PE=43;SR=4;ALG=SUM;AF=0.001778;NSAMP=52;MSQ=61.19;RETAINED;AC=52;AN=29244;NFAM=52
chr1	168078986	459549	N	<DUP>	35.27	PASS	SVTYPE=DUP;POS=168078986;SVLEN=198;END=168079184;STRANDS=-+:4;CIPOS=-9,8;CIEND=-9,8;CIPOS95=0,0;CIEND95=0,0;SU=4;PE=0;SR=4;ALG=PROD;AF=3.419e-05;NSAMP=1;MSQ=28.08;AC=1;AN=29246;NFAM=1
chr1	168104019	135868_1	N	N[chr1:168104071[	167.9	LOW	SVTYPE=BND;POS=168104019;STRANDS=+-:5;CIPOS=-10,9;CIEND=-10,9;CIPOS95=0,0;CIEND95=0,0;MATEID=135868_2;EVENT=135868;SU=5;PE=0;SR=5;ALG=PROD;AF=3.419e-05;NSAMP=1;MSQ=167.82;RECLASSIFIED;AC=1;AN=29246;NFAM=1
chr1	168104071	135868_2	N	]chr1:168104019]N	167.9	LOW	SVTYPE=BND;POS=168104019;STRANDS=+-:5;CIPOS=-10,9;CIEND=-10,9;CIPOS95=0,0;CIEND95=0,0;MATEID=135868_1;EVENT=135868;SECONDARY;SU=5;PE=0;SR=5;ALG=PROD;AF=3.419e-05;NSAMP=1;MSQ=167.82;RECLASSIFIED;AC=1;AN=29246;NFAM=1
chr1	168108423	135869	N	<DEL>	107.83	PASS	SVTYPE=DEL;POS=168108423;SVLEN=-1430;END=168109853;STRANDS=+-:5;IMPRECISE;CIPOS=-10,447;CIEND=-386,9;CIPOS95=-1,134;CIEND95=-92,2;SU=5;PE=5;SR=0;ALG=PROD;AF=3.419e-05;NSAMP=1;MSQ=107.83;AC=1;AN=29246;NFAM=1
chr1	168110564	18226_1	N	]chrY:17933396]N	7746.91	LOW	SVTYPE=BND;POS=168110564;STRANDS=-+:36;CIPOS=-9,8;CIEND=-9,8;CIPOS95=0,0;CIEND95=0,0;MATEID=18226_2;EVENT=18226;SU=36;PE=0;SR=36;ALG=PROD;AF=0.007796;NSAMP=177;MSQ=37.28;AC=228;AN=29246;NFAM=172
chr1	168110564	4543_1	N	]chr16:24519873]N	638.98	LOW	SVTYPE=BND;POS=168110564;STRANDS=-+:25;CIPOS=-10,8;CIEND=-9,8;CIPOS95=0,0;CIEND95=0,0;MATEID=4543_2;EVENT=4543;SU=25;PE=0;SR=25;ALG=PROD;AF=0.0008206;NSAMP=24;MSQ=23.31;AC=24;AN=29246;NFAM=24
chr1	168119128	4498_1	N	N[chr16:19252371[	854.26	LOW	SVTYPE=BND;POS=168119128;STRANDS=+-:5;IMPRECISE;CIPOS=-10,377;CIEND=-627,5;CIPOS95=-2,114;CIEND95=-221,0;MATEID=4498_2;EVENT=4498;SU=5;PE=5;SR=0;ALG=PROD;AF=0.00106;NSAMP=31;MSQ=25.37;AC=31;AN=29246;NFAM=31
chr1	168119200	2429_1	N	]chr12:109106916]N	90446.3	LOW	SVTYPE=BND;POS=168119200;STRANDS=-+:21;CIPOS=-9,8;CIEND=-9,8;CIPOS95=0,0;CIEND95=0,0;MATEID=2429_2;EVENT=2429;SU=21;PE=0;SR=21;ALG=PROD;AF=0.07447;NSAMP=2158;MSQ=27.81;AC=2178;AN=29246;NFAM=2098
chr1	168119204	16561_1	N	]chr9:42735110]N	1825.74	LOW	SVTYPE=BND;POS=168119204;STRANDS=-+:9;IMPRECISE;CIPOS=-528,29;CIEND=-30,642;CIPOS95=-92,29;CIEND95=-30,167;MATEID=16561_2;EVENT=16561;SU=9;PE=9;SR=0;ALG=PROD;AF=0.001436;NSAMP=42;MSQ=21.95;AC=42;AN=29246;NFAM=40
chr1	168119208	2797_1	N	[chr13:43470296[N	13170.9	LOW	SVTYPE=BND;POS=168119208;STRANDS=--:18;IMPRECISE;CIPOS=-315,29;CIEND=-524,22;CIPOS95=-39,29;CIEND95=-94,22;MATEID=2797_2;EVENT=2797;SU=18;PE=18;SR=0;ALG=PROD;AF=0.0108;NSAMP=316;MSQ=30.76;AC=316;AN=29246;NFAM=315
chr1	168119220	10442_1	N	N]chr3:177278840]	844.79	LOW	SVTYPE=BND;POS=168119220;STRANDS=++:12;IMPRECISE;CIPOS=-30,338;CIEND=-30,574;CIPOS95=-30,58;CIEND95=-30,150;MATEID=10442_2;EVENT=10442;SU=12;PE=12;SR=0;ALG=PROD;AF=0.0007522;NSAMP=22;MSQ=22.29;AC=22;AN=29246;NFAM=22
chr1	168119238	2798_1	N	N]chr13:43470418]	17985.1	LOW	SVTYPE=BND;POS=168119238;STRANDS=++:84;IMPRECISE;CIPOS=-10,9;CIEND=-8,9;CIPOS95=-1,1;CIEND95=0,0;MATEID=2798_2;EVENT=2798;SU=84;PE=80;SR=4;ALG=PROD;AF=0.01265;NSAMP=370;MSQ=30.42;AC=370;AN=29246;NFAM=368
chr1	168119255	16557_1	N	N[chr9:42734924[	9846.91	LOW	SVTYPE=BND;POS=168119255;STRANDS=--:4,+-:58;IMPRECISE;CIPOS=-30,52;CIEND=-551,13;CIPOS95=-15,15;CIEND95=-70,13;MATEID=16557_2;EVENT=16557;SU=62;PE=62;SR=0;ALG=PROD;AF=0.006394;NSAMP=186;MSQ=29.04;AC=187;AN=29246;NFAM=185
chr1	168119260	12918_1	N	[chr5:168034029[N	6252.65	LOW	SVTYPE=BND;POS=168119260;STRANDS=--:359;IMPRECISE;CIPOS=-727,223;CIEND=-840,77;CIPOS95=-104,104;CIEND95=-142,77;MATEID=12918_2;EVENT=12918;SU=359;PE=359;SR=0;ALG=SUM;AF=0.003317;NSAMP=96;MSQ=33.25;AC=97;AN=29246;NFAM=95
chr1	168119265	12919_1	N	N]chr5:168034173]	1487.29	LOW	SVTYPE=BND;POS=168119265;STRANDS=++:50;IMPRECISE;CIPOS=-26,254;CIEND=-9,526;CIPOS95=-22,22;CIEND95=-9,91;MATEID=12919_2;EVENT=12919;SU=50;PE=50;SR=0;ALG=PROD;AF=0.0006839;NSAMP=20;MSQ=31.55;AC=20;AN=29246;NFAM=20
chr1	168119269	10441_1	N	[chr3:177278674[N	884.48	LOW	SVTYPE=BND;POS=168119269;STRANDS=--:5;IMPRECISE;CIPOS=-508,9;CIEND=-612,7;CIPOS95=-146,2;CIEND95=-213,0;MATEID=10441_2;EVENT=10441;SU=5;PE=5;SR=0;ALG=PROD;AF=0.0006839;NSAMP=19;MSQ=23.4;AC=20;AN=29246;NFAM=19
chr1	168119281	8076_1	N	N]chr2:216300348]	13323.8	LOW	SVTYPE=BND;POS=168119281;STRANDS=++:5;CIPOS=-10,9;CIEND=-10,9;CIPOS95=0,0;CIEND95=0,0;MATEID=8076_2;EVENT=8076;SU=5;PE=0;SR=5;ALG=PROD;AF=0.01091;NSAMP=317;MSQ=34.46;AC=319;AN=29246;NFAM=307
chr1	168119294	7853_1	N	N[chr2:182626763[	1836.85	LOW	SVTYPE=BND;POS=168119294;STRANDS=+-:5;IMPRECISE;CIPOS=-30,167;CIEND=-730,29;CIPOS95=-30,89;CIEND95=-225,29;MATEID=7853_2;EVENT=7853;SU=5;PE=5;SR=0;ALG=PROD;AF=0.002428;NSAMP=71;MSQ=18.83;AC=71;AN=29246;NFAM=71
chr1	168119805	135870_1	N	N[chr1:168122236[	26916.4	PASS	SVTYPE=BND;POS=168119805;STRANDS=+-:1179;CIPOS=-1,1;CIEND=-1,0;CIPOS95=0,0;CIEND95=0,0;MATEID=135870_2;EVENT=135870;SU=1179;PE=718;SR=461;ALG=PROD;AF=0.0002735;NSAMP=8;MSQ=454.42;RECLASSIFIED;AC=8;AN=29246;NFAM=6
chr1	168122236	135870_2	N	]chr1:168119805]N	26916.4	PASS	SVTYPE=BND;POS=168119805;STRANDS=+-:1179;CIPOS=-1,0;CIEND=-1,1;CIPOS95=0,0;CIEND95=0,0;MATEID=135870_1;EVENT=135870;SECONDARY;SU=1179;PE=718;SR=461;ALG=PROD;AF=0.0002735;NSAMP=8;MSQ=454.42;RECLASSIFIED;AC=8;AN=29246;NFAM=6
chr1	168136728	135871_1	N	N[chr1:168136962[	675.69	LOW	SVTYPE=BND;POS=168136728;STRANDS=+-:4;CIPOS=-9,8;CIEND=-9,8;CIPOS95=0,0;CIEND95=0,0;MATEID=135871_2;EVENT=135871;SU=4;PE=0;SR=4;ALG=PROD;AF=0.0001369;NSAMP=4;MSQ=15.38;RECLASSIFIED;AC=4;AN=29216;NFAM=4
chr1	168136962	135871_2	N	]chr1:168136728]N	675.69	LOW	SVTYPE=BND;POS=168136728;STRANDS=+-:4;CIPOS=-9,8;CIEND=-9,8;CIPOS95=0,0;CIEND95=0,0;MATEID=135871_1;EVENT=135871;SECONDARY;SU=4;PE=0;SR=4;ALG=PROD;AF=0.0001369;NSAMP=4;MSQ=15.38;RECLASSIFIED;AC=4;AN=29216;NFAM=4
chr1	168139813	459550_1	N	]chr1:168141707]N	55.43	LOW	SVTYPE=BND;POS=168139813;STRANDS=-+:5;CIPOS=-10,9;CIEND=-10,9;CIPOS95=0,0;CIEND95=0,0;MATEID=459550_2;EVENT=459550;SU=5;PE=0;SR=5;ALG=PROD;AF=3.419e-05;NSAMP=1;MSQ=55.43;RECLASSIFIED;AC=1;AN=29246;NFAM=1
chr1	168141707	459550_2	N	N[chr1:168139813[	55.43	LOW	SVTYPE=BND;POS=168139813;STRANDS=-+:5;CIPOS=-10,9;CIEND=-10,9;CIPOS95=0,0;CIEND95=0,0;MATEID=459550_1;EVENT=459550;SECONDARY;SU=5;PE=0;SR=5;ALG=PROD;AF=3.419e-05;NSAMP=1;MSQ=55.43;RECLASSIFIED;AC=1;AN=29246;NFAM=1
chr1	168153060	12305_1	N	[chr5:64293135[N	14.48	LOW	SVTYPE=BND;POS=168153060;STRANDS=--:19;CIPOS=-10,9;CIEND=-4,1;CIPOS95=0,0;CIEND95=0,0;MATEID=12305_2;EVENT=12305;SU=19;PE=10;SR=9;ALG=PROD;AF=3.419e-05;NSAMP=1;MSQ=14.48;AC=1;AN=29246;NFAM=1
chr1	168157230	14702_1	N	]chr7:64337772]N	5646.51	LOW	SVTYPE=BND;POS=168157230;STRANDS=-+:20;CIPOS=-9,8;CIEND=-10,9;CIPOS95=0,0;CIEND95=0,0;MATEID=14702_2;EVENT=14702;SU=20;PE=2;SR=18;ALG=PROD;AF=0.006736;NSAMP=196;MSQ=22.17;AC=197;AN=29246;NFAM=195
chr1	168157230	6599_1	N	[chr19:50928498[N	5020.01	LOW	SVTYPE=BND;POS=168157230;STRANDS=--:41;CIPOS=-9,8;CIEND=-9,8;CIPOS95=0,0;CIEND95=0,0;MATEID=6599_2;EVENT=6599;SU=41;PE=2;SR=39;ALG=PROD;AF=0.004411;NSAMP=129;MSQ=21.07;AC=129;AN=29246;NFAM=129
chr1	168163447	135872_1	N	N[chr1:168163503[	353.7	LOW	SVTYPE=BND;POS=168163447;STRANDS=+-:9;CIPOS=-4,3;CIEND=-4,3;CIPOS95=0,0;CIEND95=0,0;MATEID=135872_2;EVENT=135872;SU=9;PE=0;SR=9;ALG=PROD;AF=6.839e-05;NSAMP=2;MSQ=176.84;RECLASSIFIED;AC=2;AN=29246;NFAM=2
chr1	168163503	135872_2	N	]chr1:168163447]N	353.7	LOW	SVTYPE=BND;POS=168163447;STRANDS=+-:9;CIPOS=-4,3;CIEND=-4,3;CIPOS95=0,0;CIEND95=0,0;MATEID=135872_1;EVENT=135872;SECONDARY;SU=9;PE=0;SR=9;ALG=PROD;AF=6.839e-05;NSAMP=2;MSQ=176.84;RECLASSIFIED;AC=2;AN=29246;NFAM=2
chr1	168166879	8879_1	N	]chr21:30870940]N	89.17	LOW	SVTYPE=BND;POS=168166879;STRANDS=-+:4;CIPOS=-9,8;CIEND=-9,8;CIPOS95=0,0;CIEND95=0,0;MATEID=8879_2;EVENT=8879;SU=4;PE=0;SR=4;ALG=PROD;AF=0.0001026;NSAMP=3;MSQ=27.92;AC=3;AN=29246;NFAM=3
chr1	168166975	17769_1	N	]chrX:98023797]N	135.5	LOW	SVTYPE=BND;POS=168166975;STRANDS=-+:7;IMPRECISE;CIPOS=-10,9;CIEND=-5,9;CIPOS95=-1,1;CIEND95=-1,1;MATEID=17769_2;EVENT=17769;SU=7;PE=5;SR=2;ALG=PROD;AF=0.0001026;NSAMP=3;MSQ=43.19;AC=3;AN=29246;NFAM=3
chr1	168167008	10249_1	N	[chr3:143978605[N	450.04	LOW	SVTYPE=BND;POS=168167008;STRANDS=--:4;CIPOS=-9,8;CIEND=-9,8;CIPOS95=0,0;CIEND95=0,0;MATEID=10249_2;EVENT=10249;SU=4;PE=0;SR=4;ALG=PROD;AF=0.0004103;NSAMP=12;MSQ=21.36;AC=12;AN=29246;NFAM=12
chr1	168167010	7778_1	N	[chr2:169753090[N	2335.74	LOW	SVTYPE=BND;POS=168167010;STRANDS=--:8;CIPOS=-29,28;CIEND=-29,28;CIPOS95=0,0;CIEND95=0,0;MATEID=7778_2;EVENT=7778;SU=8;PE=0;SR=8;ALG=PROD;AF=0.001812;NSAMP=52;MSQ=18.88;AC=53;AN=29246;NFAM=52
chr1	168169561	130878_2	N	]chr1:102583558]N	22892.5	LOW	SVTYPE=BND;POS=102583558;STRANDS=+-:4;IMPRECISE;CIPOS=-10,9;CIEND=-9,9;CIPOS95=-1,1;CIEND95=-1,1;MATEID=130878_1;EVENT=130878;SECONDARY;SU=4;PE=2;SR=2;ALG=PROD;AF=0.02014;NSAMP=589;MSQ=22.48;RECLASSIFIED;AC=589;AN=29246;NFAM=581
chr1	168169617	546352_2	N	N]chr1:157300466]	2790.54	LOW	SVTYPE=BND;POS=168169617;STRANDS=++:4;CIPOS=-9,8;CIEND=-9,8;CIPOS95=0,0;CIEND95=0,0;MATEID=546352_1;EVENT=546352;SECONDARY;SU=4;PE=0;SR=4;ALG=PROD;AF=0.003146;NSAMP=92;MSQ=23.64;AC=92;AN=29246;NFAM=89
chr1	168169629	17291_1	N	]chrX:13192017]N	75.38	LOW	SVTYPE=BND;POS=168169629;STRANDS=-+:4;IMPRECISE;CIPOS=-553,9;CIEND=-10,687;CIPOS95=-148,2;CIEND95=-1,171;MATEID=17291_2;EVENT=17291;SU=4;PE=4;SR=0;ALG=PROD;AF=6.839e-05;NSAMP=2;MSQ=32.91;AC=2;AN=29246;NFAM=2
chr1	168176413	459551	N	<DUP>	1114.6	PASS	SVTYPE=DUP;POS=168176413;SVLEN=40700;END=168217113;STRANDS=-+:124;CIPOS=-10,8;CIEND=-4,3;CIPOS95=0,0;CIEND95=0,0;SU=124;PE=73;SR=51;ALG=PROD;AF=0.0001368;NSAMP=4;MSQ=278.64;AC=4;AN=29246;NFAM=2
chr1	168183733	135874_1	N	N[chr1:168183784[	190.09	LOW	SVTYPE=BND;POS=168183733;STRANDS=+-:6;CIPOS=-6,5;CIEND=-6,5;CIPOS95=0,0;CIEND95=0,0;MATEID=135874_2;EVENT=135874;SU=6;PE=0;SR=6;ALG=PROD;AF=3.419e-05;NSAMP=1;MSQ=179.85;RECLASSIFIED;AC=1;AN=29246;NFAM=1
chr1	168183784	135874_2	N	]chr1:168183733]N	190.09	LOW	SVTYPE=BND;POS=168183733;STRANDS=+-:6;CIPOS=-6,5;CIEND=-6,5;CIPOS95=0,0;CIEND95=0,0;MATEID=135874_1;EVENT=135874;SECONDARY;SU=6;PE=0;SR=6;ALG=PROD;AF=3.419e-05;NSAMP=1;MSQ=179.85;RECLASSIFIED;AC=1;AN=29246;NFAM=1
chr1	168196398	135875_1	N	N[chr1:168196458[	1889.36	LOW	SVTYPE=BND;POS=168196398;STRANDS=+-:76;CIPOS=-4,3;CIEND=-5,4;CIPOS95=0,0;CIEND95=0,0;MATEID=135875_2;EVENT=135875;SU=76;PE=1;SR=75;ALG=PROD;AF=0.0002393;NSAMP=7;MSQ=215.36;RECLASSIFIED;AC=7;AN=29246;NFAM=7
chr1	168196458	135875_2	N	]chr1:168196398]N	1889.36	LOW	SVTYPE=BND;POS=168196398;STRANDS=+-:76;CIPOS=-5,4;CIEND=-4,3;CIPOS95=0,0;CIEND95=0,0;MATEID=135875_1;EVENT=135875;SECONDARY;SU=76;PE=1;SR=75;ALG=PROD;AF=0.0002393;NSAMP=7;MSQ=215.36;RECLASSIFIED;AC=7;AN=29246;NFAM=7
chr1	168207787	16849_1	N	N]chr9:104874818]	148.51	LOW	SVTYPE=BND;POS=168207787;STRANDS=++:5;CIPOS=-10,9;CIEND=-10,9;CIPOS95=0,0;CIEND95=0,0;MATEID=16849_2;EVENT=16849;SU=5;PE=0;SR=5;ALG=PROD;AF=6.839e-05;NSAMP=2;MSQ=73.25;AC=2;AN=29246;NFAM=2
chr1	168207791	595_1	N	N[chr10:119559449[	2914.12	LOW	SVTYPE=BND;POS=168207791;STRANDS=+-:53;IMPRECISE;CIPOS=-29,161;CIEND=-367,12;CIPOS95=-15,15;CIEND95=-54,12;MATEID=595_2;EVENT=595;SU=53;PE=53;SR=0;ALG=PROD;AF=0.003556;NSAMP=104;MSQ=23.03;AC=104;AN=29246;NFAM=104
chr1	168207792	5849_1	N	N[chr18:51117222[	6965.42	LOW	SVTYPE=BND;POS=168207792;STRANDS=+-:113;IMPRECISE;CIPOS=-10,29;CIEND=-25,8;CIPOS95=-1,1;CIEND95=-1,1;MATEID=5849_2;EVENT=5849;SU=113;PE=110;SR=3;ALG=PROD;AF=0.008856;NSAMP=259;MSQ=23.12;AC=259;AN=29246;NFAM=258
chr1	168207793	5850_1	N	]chr18:51117374]N	2829.12	LOW	SVTYPE=BND;POS=168207793;STRANDS=-+:109;IMPRECISE;CIPOS=-207,12;CIEND=-10,437;CIPOS95=-6,6;CIEND95=-10,47;MATEID=5850_2;EVENT=5850;SU=109;PE=109;SR=0;ALG=PROD;AF=0.004137;NSAMP=121;MSQ=19.74;AC=121;AN=29246;NFAM=120
chr1	168207844	596_1	N	]chr10:119559607]N	117.24	LOW	SVTYPE=BND;POS=168207844;STRANDS=-+:4;IMPRECISE;CIPOS=-490,9;CIEND=-10,476;CIPOS95=-103,2;CIEND95=-2,103;MATEID=596_2;EVENT=596;SU=4;PE=4;SR=0;ALG=PROD;AF=0.000171;NSAMP=5;MSQ=14.5;AC=5;AN=29246;NFAM=5
chr1	168209027	552_1	N	N[chr10:101572003[	197.9	LOW	SVTYPE=BND;POS=168209027;STRANDS=+-:13;IMPRECISE;CIPOS=-50,254;CIEND=-561,29;CIPOS95=-37,37;CIEND95=-141,29;MATEID=552_2;EVENT=552;SU=13;PE=13;SR=0;ALG=PROD;AF=0.0001026;NSAMP=3;MSQ=58.81;AC=3;AN=29246;NFAM=3
chr1	168209115	135876_1	N	N[chr1:168211004[	30130.9	PASS	SVTYPE=BND;POS=168209115;STRANDS=+-:1450;IMPRECISE;CIPOS=-10,113;CIEND=-104,9;CIPOS95=-2,2;CIEND95=-1,1;MATEID=135876_2;EVENT=135876;SU=1450;PE=1450;SR=0;ALG=PROD;AF=0.002564;NSAMP=73;MSQ=206.86;RECLASSIFIED;AC=75;AN=29246;NFAM=71
chr1	168209242	459552	N	<DUP>	213.33	PASS	SVTYPE=DUP;POS=168209242;SVLEN=901;END=168210143;STRANDS=-+:27;IMPRECISE;CIPOS=-344,29;CIEND=-28,266;CIPOS95=-36,29;CIEND95=-28,34;SU=27;PE=27;SR=0;ALG=PROD;AF=6.839e-05;NSAMP=2;MSQ=50.55;AC=2;AN=29242;NFAM=2
chr1	168211004	135876_2	N	]chr1:168209115]N	30130.9	PASS	SVTYPE=BND;POS=168209115;STRANDS=+-:1450;IMPRECISE;CIPOS=-104,9;CIEND=-10,113;CIPOS95=-1,1;CIEND95=-2,2;MATEID=135876_1;EVENT=135876;SECONDARY;SU=1450;PE=1450;SR=0;ALG=PROD;AF=0.002564;NSAMP=73;MSQ=206.86;RECLASSIFIED;AC=75;AN=29246;NFAM=71
chr1	168212885	9106_1	N	[chr22:28460604[N	113725	LOW	SVTYPE=BND;POS=168212885;STRANDS=--:1764;CIPOS=0,0;CIEND=0,0;CIPOS95=0,0;CIEND95=0,0;MATEID=9106_2;EVENT=9106;SU=1764;PE=0;SR=1764;ALG=PROD;AF=0.049;NSAMP=1433;MSQ=45.1;AC=1433;AN=29246;NFAM=1380
chr1	168212893	16477_1	N	]chr9:29297417]N	160.66	LOW	SVTYPE=BND;POS=168212893;STRANDS=-+:18;CIPOS=-10,9;CIEND=-10,9;CIPOS95=0,0;CIEND95=0,0;MATEID=16477_2;EVENT=16477;SU=18;PE=0;SR=18;ALG=PROD;AF=0.0001026;NSAMP=3;MSQ=25.14;AC=3;AN=29246;NFAM=3
chr1	168212905	457500_2	N	N[chr1:104855476[	996.7	LOW	SVTYPE=BND;POS=104855476;STRANDS=-+:4;CIPOS=-9,8;CIEND=-9,8;CIPOS95=0,0;CIEND95=0,0;MATEID=457500_1;EVENT=457500;SECONDARY;SU=4;PE=0;SR=4;ALG=PROD;AF=0.001949;NSAMP=57;MSQ=8.79;RECLASSIFIED;AC=57;AN=29246;NFAM=57
chr1	168212905	546586_1	N	N]chr1:173300140]	14333.9	LOW	SVTYPE=BND;POS=168212905;STRANDS=++:104;CIPOS=-5,5;CIEND=-5,5;CIPOS95=0,0;CIEND95=0,0;MATEID=546586_2;EVENT=546586;SU=104;PE=0;SR=104;ALG=PROD;AF=0.01074;NSAMP=314;MSQ=25.31;AC=314;AN=29246;NFAM=311
chr1	168213947	135877_1	N	N[chr1:168214063[	4.62	LOW	SVTYPE=BND;POS=168213947;STRANDS=+-:4;IMPRECISE;CIPOS=-9,9;CIEND=-9,8;CIPOS95=0,1;CIEND95=0,0;MATEID=135877_2;EVENT=135877;SU=4;PE=0;SR=4;ALG=PROD;AF=3.419e-05;NSAMP=1;MSQ=4.6;RECLASSIFIED;AC=1;AN=29246;NFAM=1
chr1	168214063	135877_2	N	]chr1:168213947]N	4.62	LOW	SVTYPE=BND;POS=168213947;STRANDS=+-:4;IMPRECISE;CIPOS=-9,8;CIEND=-9,9;CIPOS95=0,0;CIEND95=0,1;MATEID=135877_1;EVENT=135877;SECONDARY;SU=4;PE=0;SR=4;ALG=PROD;AF=3.419e-05;NSAMP=1;MSQ=4.6;RECLASSIFIED;AC=1;AN=29246;NFAM=1
chr1	168216947	127657_2	N	]chr1:63364769]N	401681	LOW	SVTYPE=BND;POS=63364769;STRANDS=+-:21;IMPRECISE;CIPOS=-286,3;CIEND=-10,223;CIPOS95=-80,0;CIEND95=-1,44;MATEID=127657_1;EVENT=127657;SECONDARY;SU=21;PE=21;SR=0;ALG=PROD;AF=0.1365;NSAMP=3992;MSQ=58.73;RECLASSIFIED;AC=3992;AN=29246;NFAM=3787
chr1	168216947	546285_2	N	[chr1:154402391[N	5122.99	LOW	SVTYPE=BND;POS=168216947;STRANDS=--:657;IMPRECISE;CIPOS=-290,2;CIEND=-276,3;CIPOS95=-13,2;CIEND95=-7,3;MATEID=546285_1;EVENT=546285;SECONDARY;SU=657;PE=657;SR=0;ALG=PROD;AF=0.002086;NSAMP=61;MSQ=36.71;AC=61;AN=29246;NFAM=58
chr1	168216947	5539_1	N	[chr17:76323179[N	525401	LOW	SVTYPE=BND;POS=168216947;STRANDS=--:41490;CIPOS=-35,1;CIEND=-9,1;CIPOS95=0,0;CIEND95=0,0;MATEID=5539_2;EVENT=5539;SU=41490;PE=41490;SR=0;ALG=PROD;AF=0.1141;NSAMP=3338;MSQ=85.11;AC=3338;AN=29246;NFAM=3132
chr1	168216948	11772_1	N	]chr4:188125755]N	168.31	LOW	SVTYPE=BND;POS=168216948;STRANDS=-+:8;IMPRECISE;CIPOS=-403,9;CIEND=-10,316;CIPOS95=-112,1;CIEND95=0,89;MATEID=11772_2;EVENT=11772;SU=8;PE=8;SR=0;ALG=PROD;AF=0.0002735;NSAMP=8;MSQ=18.68;AC=8;AN=29246;NFAM=8
chr1	168216948	15600_1	N	[chr8:26059423[N	140.88	LOW	SVTYPE=BND;POS=168216948;STRANDS=--:7;IMPRECISE;CIPOS=-624,9;CIEND=-559,9;CIPOS95=-133,0;CIEND95=-117,0;MATEID=15600_2;EVENT=15600;SU=7;PE=7;SR=0;ALG=PROD;AF=0.0002052;NSAMP=6;MSQ=17.19;AC=6;AN=29246;NFAM=6
chr1	168216948	546587_1	N	[chr1:182305181[N	1.61818e+07	PASS	SVTYPE=BND;POS=168216948;STRANDS=--:748560;CIPOS=0,0;CIEND=0,0;CIPOS95=0,0;CIEND95=0,0;MATEID=546587_2;EVENT=546587;SU=748560;PE=470660;SR=277900;AF=0.4388;NSAMP=12820;MSQ=727.42;AC=12833;AN=29246;NFAM=11823
chr1	168216948	5540_1	N	[chr17:76325412[N	4160.75	LOW	SVTYPE=BND;POS=168216948;STRANDS=--:9;IMPRECISE;CIPOS=-516,49;CIEND=-367,43;CIPOS95=-109,49;CIEND95=-100,43;MATEID=5540_2;EVENT=5540;SU=9;PE=9;SR=0;ALG=PROD;AF=0.004582;NSAMP=134;MSQ=20.21;AC=134;AN=29246;NFAM=133
chr1	168217250	135878_1	N	N[chr1:226114284[	2.12932e+06	LOW	SVTYPE=BND;POS=168217250;STRANDS=+-:5;IMPRECISE;CIPOS=-10,479;CIEND=-553,9;CIPOS95=0,170;CIEND95=-171,1;MATEID=135878_2;EVENT=135878;SU=5;PE=5;SR=0;ALG=PROD;AF=0.3739;NSAMP=10935;MSQ=118.93;RECLASSIFIED;AC=10935;AN=29246;NFAM=10171
chr1	168217251	9651_1	N	N[chr3:53141869[	3.0472e+06	LOW	SVTYPE=BND;POS=168217251;STRANDS=+-:391380;CIPOS=0,0;CIEND=0,0;CIPOS95=0,0;CIEND95=0,0;MATEID=9651_2;EVENT=9651;SU=391380;PE=228181;SR=163199;AF=0.3421;NSAMP=10005;MSQ=187.48;AC=10005;AN=29246;NFAM=9343
chr1	168217252	12725_1	N	N]chr5:139225613]	18815	LOW	SVTYPE=BND;POS=168217252;STRANDS=++:527;IMPRECISE;CIPOS=-5,275;CIEND=-6,314;CIPOS95=-5,9;CIEND95=-6,24;MATEID=12725_2;EVENT=12725;SU=527;PE=527;SR=0;ALG=PROD;AF=0.01323;NSAMP=387;MSQ=33.7;AC=387;AN=29246;NFAM=383
chr1	168217252	2740_1	N	N]chr13:32717734]	229306	LOW	SVTYPE=BND;POS=168217252;STRANDS=++:424;IMPRECISE;CIPOS=-7,297;CIEND=-10,336;CIPOS95=-7,7;CIEND95=-10,30;MATEID=2740_2;EVENT=2740;SU=424;PE=424;SR=0;ALG=PROD;AF=0.08658;NSAMP=2532;MSQ=55.28;AC=2532;AN=29246;NFAM=2447
chr1	168222394	135880_1	N	N[chr1:168222625[	384.72	LOW	SVTYPE=BND;POS=168222394;STRANDS=+-:6;CIPOS=-6,5;CIEND=-6,5;CIPOS95=0,0;CIEND95=0,0;MATEID=135880_2;EVENT=135880;SU=6;PE=0;SR=6;ALG=PROD;AF=6.839e-05;NSAMP=2;MSQ=10.91;RECLASSIFIED;AC=2;AN=29246;NFAM=2
chr1	168222625	135880_2	N	]chr1:168222394]N	384.72	LOW	SVTYPE=BND;POS=168222394;STRANDS=+-:6;CIPOS=-6,5;CIEND=-6,5;CIPOS95=0,0;CIEND95=0,0;MATEID=135880_1;EVENT=135880;SECONDARY;SU=6;PE=0;SR=6;ALG=PROD;AF=6.839e-05;NSAMP=2;MSQ=10.91;RECLASSIFIED;AC=2;AN=29246;NFAM=2
chr1	168226008	16461_1	N	]chr9:27755314]N	2579.08	LOW	SVTYPE=BND;POS=168226008;STRANDS=-+:176;CIPOS=-7,3;CIEND=-5,6;CIPOS95=0,0;CIEND95=0,0;MATEID=16461_2;EVENT=16461;SU=176;PE=120;SR=56;ALG=PROD;AF=0.0005471;NSAMP=16;MSQ=148.47;AC=16;AN=29246;NFAM=16
chr1	168226143	135881_1	N	N[chr1:168231511[	2049.04	LOW	SVTYPE=BND;POS=168226143;STRANDS=+-:195;CIPOS=-2,3;CIEND=-3,2;CIPOS95=0,0;CIEND95=0,0;MATEID=135881_2;EVENT=135881;SU=195;PE=55;SR=140;ALG=PROD;AF=0.0004787;NSAMP=14;MSQ=131.33;RECLASSIFIED;AC=14;AN=29246;NFAM=14
chr1	168231511	135881_2	N	]chr1:168226143]N	2049.04	LOW	SVTYPE=BND;POS=168226143;STRANDS=+-:195;CIPOS=-3,2;CIEND=-2,3;CIPOS95=0,0;CIEND95=0,0;MATEID=135881_1;EVENT=135881;SECONDARY;SU=195;PE=55;SR=140;ALG=PROD;AF=0.0004787;NSAMP=14;MSQ=131.33;RECLASSIFIED;AC=14;AN=29246;NFAM=14
chr1	168231511	16462_1	N	]chr9:27755313]N	810.83	LOW	SVTYPE=BND;POS=168231511;STRANDS=-+:64;IMPRECISE;CIPOS=-279,7;CIEND=-8,371;CIPOS95=-10,7;CIEND95=-8,29;MATEID=16462_2;EVENT=16462;SU=64;PE=64;SR=0;ALG=PROD;AF=0.0004103;NSAMP=12;MSQ=67.43;AC=12;AN=29246;NFAM=12
chr1	168231601	135882_1	N	N[chr1:168231832[	1339.47	LOW	SVTYPE=BND;POS=168231601;STRANDS=+-:135;CIPOS=-4,3;CIEND=-4,3;CIPOS95=0,0;CIEND95=0,0;MATEID=135882_2;EVENT=135882;SU=135;PE=2;SR=133;ALG=PROD;AF=0.0004103;NSAMP=12;MSQ=87.91;RECLASSIFIED;AC=12;AN=29246;NFAM=12
chr1	168231832	135882_2	N	]chr1:168231601]N	1339.47	LOW	SVTYPE=BND;POS=168231601;STRANDS=+-:135;CIPOS=-4,3;CIEND=-4,3;CIPOS95=0,0;CIEND95=0,0;MATEID=135882_1;EVENT=135882;SECONDARY;SU=135;PE=2;SR=133;ALG=PROD;AF=0.0004103;NSAMP=12;MSQ=87.91;RECLASSIFIED;AC=12;AN=29246;NFAM=12
chr1	168231918	135884_1	N	N[chr1:168236710[	4.92	LOW	SVTYPE=BND;POS=168231918;STRANDS=+-:6;IMPRECISE;CIPOS=-8,284;CIEND=-603,9;CIPOS95=0,78;CIEND95=-188,0;MATEID=135884_2;EVENT=135884;SU=6;PE=6;SR=0;ALG=PROD;AF=3.419e-05;NSAMP=1;MSQ=4.43;RECLASSIFIED;AC=1;AN=29246;NFAM=1
chr1	168231918	135885_1	N	N[chr1:168242498[	20.51	LOW	SVTYPE=BND;POS=168231918;STRANDS=+-:5;IMPRECISE;CIPOS=-10,430;CIEND=-703,7;CIPOS95=0,121;CIEND95=-161,0;MATEID=135885_2;EVENT=135885;SU=5;PE=5;SR=0;ALG=PROD;AF=3.419e-05;NSAMP=1;MSQ=20.44;RECLASSIFIED;AC=1;AN=29246;NFAM=1
chr1	168231919	135883_1	N	N[chr1:168235098[	763.35	LOW	SVTYPE=BND;POS=168231919;STRANDS=+-:159;CIPOS=-3,2;CIEND=-3,2;CIPOS95=0,0;CIEND95=0,0;MATEID=135883_2;EVENT=135883;SU=159;PE=41;SR=118;ALG=PROD;AF=0.0003761;NSAMP=11;MSQ=60.46;RECLASSIFIED;AC=11;AN=29246;NFAM=11
chr1	168235098	135883_2	N	]chr1:168231919]N	763.35	LOW	SVTYPE=BND;POS=168231919;STRANDS=+-:159;CIPOS=-3,2;CIEND=-3,2;CIPOS95=0,0;CIEND95=0,0;MATEID=135883_1;EVENT=135883;SECONDARY;SU=159;PE=41;SR=118;ALG=PROD;AF=0.0003761;NSAMP=11;MSQ=60.46;RECLASSIFIED;AC=11;AN=29246;NFAM=11
chr1	168235181	135887_1	N	N[chr1:168242498[	242.81	LOW	SVTYPE=BND;POS=168235181;STRANDS=+-:34;IMPRECISE;CIPOS=-8,442;CIEND=-394,9;CIPOS95=-8,92;CIEND95=-53,9;MATEID=135887_2;EVENT=135887;SU=34;PE=34;SR=0;ALG=PROD;AF=0.0002052;NSAMP=6;MSQ=40.47;RECLASSIFIED;AC=6;AN=29246;NFAM=6
chr1	168235182	135886_1	N	N[chr1:168236587[	77.45	LOW	SVTYPE=BND;POS=168235182;STRANDS=+-:13;CIPOS=-25,24;CIEND=-25,24;CIPOS95=0,0;CIEND95=0,0;MATEID=135886_2;EVENT=135886;SU=13;PE=0;SR=13;ALG=PROD;AF=6.839e-05;NSAMP=2;MSQ=38.73;RECLASSIFIED;AC=2;AN=29246;NFAM=2
chr1	168236587	135886_2	N	]chr1:168235182]N	77.45	LOW	SVTYPE=BND;POS=168235182;STRANDS=+-:13;CIPOS=-25,24;CIEND=-25,24;CIPOS95=0,0;CIEND95=0,0;MATEID=135886_1;EVENT=135886;SECONDARY;SU=13;PE=0;SR=13;ALG=PROD;AF=6.839e-05;NSAMP=2;MSQ=38.73;RECLASSIFIED;AC=2;AN=29246;NFAM=2
chr1	168236710	135884_2	N	]chr1:168231918]N	4.92	LOW	SVTYPE=BND;POS=168231918;STRANDS=+-:6;IMPRECISE;CIPOS=-603,9;CIEND=-8,284;CIPOS95=-188,0;CIEND95=0,78;MATEID=135884_1;EVENT=135884;SECONDARY;SU=6;PE=6;SR=0;ALG=PROD;AF=3.419e-05;NSAMP=1;MSQ=4.43;RECLASSIFIED;AC=1;AN=29246;NFAM=1
chr1	168236773	135888_1	N	N[chr1:168242498[	133.8	LOW	SVTYPE=BND;POS=168236773;STRANDS=+-:39;IMPRECISE;CIPOS=-27,49;CIEND=-50,45;CIPOS95=-3,3;CIEND95=-3,3;MATEID=135888_2;EVENT=135888;SU=39;PE=38;SR=1;ALG=PROD;AF=6.839e-05;NSAMP=2;MSQ=66.77;RECLASSIFIED;AC=2;AN=29246;NFAM=2
chr1	168238408	18093_1	N	]chrX:154519778]N	1203.54	LOW	SVTYPE=BND;POS=168238408;STRANDS=-+:12;CIPOS=-29,28;CIEND=-29,28;CIPOS95=0,0;CIEND95=0,0;MATEID=18093_2;EVENT=18093;SU=12;PE=0;SR=12;ALG=PROD;AF=0.001949;NSAMP=57;MSQ=14.63;AC=57;AN=29246;NFAM=57
chr1	168242498	135885_2	N	]chr1:168231918]N	20.51	LOW	SVTYPE=BND;POS=168231918;STRANDS=+-:5;IMPRECISE;CIPOS=-703,7;CIEND=-10,430;CIPOS95=-161,0;CIEND95=0,121;MATEID=135885_1;EVENT=135885;SECONDARY;SU=5;PE=5;SR=0;ALG=PROD;AF=3.419e-05;NSAMP=1;MSQ=20.44;RECLASSIFIED;AC=1;AN=29246;NFAM=1
chr1	168242498	135887_2	N	]chr1:168235181]N	242.81	LOW	SVTYPE=BND;POS=168235181;STRANDS=+-:34;IMPRECISE;CIPOS=-394,9;CIEND=-8,442;CIPOS95=-53,9;CIEND95=-8,92;MATEID=135887_1;EVENT=135887;SECONDARY;SU=34;PE=34;SR=0;ALG=PROD;AF=0.0002052;NSAMP=6;MSQ=40.47;RECLASSIFIED;AC=6;AN=29246;NFAM=6
chr1	168242498	135888_2	N	]chr1:168236773]N	133.8	LOW	SVTYPE=BND;POS=168236773;STRANDS=+-:39;IMPRECISE;CIPOS=-50,45;CIEND=-27,49;CIPOS95=-3,3;CIEND95=-3,3;MATEID=135888_1;EVENT=135888;SECONDARY;SU=39;PE=38;SR=1;ALG=PROD;AF=6.839e-05;NSAMP=2;MSQ=66.77;RECLASSIFIED;AC=2;AN=29246;NFAM=2
chr1	168245487	16460_1	N	N[chr9:27755299[	3652.08	LOW	SVTYPE=BND;POS=168245487;STRANDS=+-:211;IMPRECISE;CIPOS=-8,227;CIEND=-43,7;CIPOS95=-6,6;CIEND95=-2,2;MATEID=16460_2;EVENT=16460;SU=211;PE=211;SR=0;ALG=PROD;AF=0.0006155;NSAMP=18;MSQ=188.25;AC=18;AN=29246;NFAM=18
chr1	168253327	8624_1	N	N]chr20:43986294]	1293.74	LOW	SVTYPE=BND;POS=168253327;STRANDS=++:139;CIPOS=-5,4;CIEND=-5,4;CIPOS95=0,0;CIEND95=0,0;MATEID=8624_2;EVENT=8624;SU=139;PE=0;SR=139;ALG=PROD;AF=0.000889;NSAMP=26;MSQ=25.99;AC=26;AN=29246;NFAM=26
chr1	168264015	135890	N	<DEL>	560.45	PASS	SVTYPE=DEL;POS=168264015;SVLEN=-3080;END=168267095;STRANDS=+-:24;CIPOS=-3,3;CIEND=-4,2;CIPOS95=0,0;CIEND95=0,0;SU=24;PE=15;SR=9;ALG=PROD;AF=3.419e-05;NSAMP=1;MSQ=560.45;AC=1;AN=29246;NFAM=1
chr1	168264159	127411_2	N	]chr1:60782999]N	92143.6	LOW	SVTYPE=BND;POS=60782999;STRANDS=+-:4;CIPOS=-9,8;CIEND=-9,8;CIPOS95=0,0;CIEND95=0,0;MATEID=127411_1;EVENT=127411;SECONDARY;SU=4;PE=0;SR=4;ALG=PROD;AF=0.0664;NSAMP=1939;MSQ=30.38;RECLASSIFIED;AC=1942;AN=29246;NFAM=1886
chr1	168277294	459553	N	<DUP>	198.73	PASS	SVTYPE=DUP;POS=168277294;SVLEN=8974;END=168286268;STRANDS=-+:19;CIPOS=-10,9;CIEND=-10,9;CIPOS95=0,0;CIEND95=0,0;SU=19;PE=14;SR=5;ALG=PROD;AF=3.419e-05;NSAMP=1;MSQ=198.36;AC=1;AN=29246;NFAM=1
chr1	168298445	135892	N	<DEL>	69.22	PASS	SVTYPE=DEL;POS=168298445;SVLEN=-173;END=168298618;STRANDS=+-:7;CIPOS=-5,4;CIEND=-5,4;CIPOS95=0,0;CIEND95=0,0;SU=7;PE=0;SR=7;ALG=PROD;AF=3.419e-05;NSAMP=1;MSQ=68.69;AC=1;AN=29246;NFAM=1
chr1	168298719	12766_1	N	N[chr5:143461855[	497.75	LOW	SVTYPE=BND;POS=168298719;STRANDS=+-:5;IMPRECISE;CIPOS=-30,560;CIEND=-641,25;CIPOS95=-30,165;CIEND95=-217,25;MATEID=12766_2;EVENT=12766;SU=5;PE=5;SR=0;ALG=PROD;AF=0.001026;NSAMP=30;MSQ=12.04;AC=30;AN=29246;NFAM=30
chr1	168298727	5718_1	N	N[chr18:22130163[	263.51	LOW	SVTYPE=BND;POS=168298727;STRANDS=+-:10;IMPRECISE;CIPOS=-30,421;CIEND=-588,26;CIPOS95=-30,66;CIEND95=-169,26;MATEID=5718_2;EVENT=5718;SU=10;PE=10;SR=0;ALG=PROD;AF=0.0002052;NSAMP=6;MSQ=28.62;AC=6;AN=29246;NFAM=6
chr1	168298795	8862_1	N	]chr21:27425177]N	9863.18	LOW	SVTYPE=BND;POS=168298795;STRANDS=-+:20;IMPRECISE;CIPOS=-521,15;CIEND=-30,397;CIPOS95=-126,15;CIEND95=-30,55;MATEID=8862_2;EVENT=8862;SU=20;PE=20;SR=0;ALG=PROD;AF=0.01159;NSAMP=339;MSQ=17.99;AC=339;AN=29246;NFAM=336
chr1	168298819	14091_1	N	N]chr6:152605074]	2340.45	LOW	SVTYPE=BND;POS=168298819;STRANDS=++:103;IMPRECISE;CIPOS=-23,133;CIEND=-9,399;CIPOS95=-7,7;CIEND95=-9,53;MATEID=14091_2;EVENT=14091;SU=103;PE=103;SR=0;ALG=PROD;AF=0.002633;NSAMP=77;MSQ=21.22;AC=77;AN=29246;NFAM=77
chr1	168298820	7378_1	N	N]chr2:104519546]	950.1	LOW	SVTYPE=BND;POS=168298820;STRANDS=++:26;IMPRECISE;CIPOS=-30,29;CIEND=-13,26;CIPOS95=-1,1;CIEND95=-1,1;MATEID=7378_2;EVENT=7378;SU=26;PE=23;SR=3;ALG=PROD;AF=0.001402;NSAMP=41;MSQ=17.56;AC=41;AN=29246;NFAM=41
chr1	168298850	527_1	N	]chr10:96597396]N	2000.34	LOW	SVTYPE=BND;POS=168298850;STRANDS=-+:4;CIPOS=-9,8;CIEND=-9,8;CIPOS95=0,0;CIEND95=0,0;MATEID=527_2;EVENT=527;SU=4;PE=0;SR=4;ALG=PROD;AF=0.002428;NSAMP=69;MSQ=14.55;AC=71;AN=29246;NFAM=69
chr1	168318753	135894	N	<DEL>	156458	PASS	SVTYPE=DEL;POS=168318753;SVLEN=-2161;END=168320914;STRANDS=+-:6804;CIPOS=0,0;CIEND=0,0;CIPOS95=0,0;CIEND95=0,0;SU=6804;PE=4044;SR=2760;ALG=PROD;AF=0.008822;NSAMP=256;MSQ=449.56;AC=258;AN=29246;NFAM=248
chr1	168331331	15098_1	N	N]chr7:124846184]	51.1	LOW	SVTYPE=BND;POS=168331331;STRANDS=++:4;CIPOS=-9,8;CIEND=-9,8;CIPOS95=0,0;CIEND95=0,0;MATEID=15098_2;EVENT=15098;SU=4;PE=0;SR=4;ALG=PROD;AF=0.0001026;NSAMP=3;MSQ=13;AC=3;AN=29246;NFAM=3
chr1	168335951	135895_1	N	N[chr1:168336348[	2196.99	LOW	SVTYPE=BND;POS=168335951;STRANDS=+-:43;CIPOS=-8,9;CIEND=-10,9;CIPOS95=0,0;CIEND95=0,0;MATEID=135895_2;EVENT=135895;SU=43;PE=20;SR=23;ALG=PROD;AF=0.0008206;NSAMP=24;MSQ=88.42;RECLASSIFIED;AC=24;AN=29246;NFAM=24
chr1	168336337	459554	N	<DUP>	106.48	PASS	SVTYPE=DUP;POS=168336337;SVLEN=9211;END=168345548;STRANDS=-+:13;IMPRECISE;CIPOS=-267,9;CIEND=-10,417;CIPOS95=-50,3;CIEND95=-2,90;SU=13;PE=13;SR=0;ALG=PROD;AF=3.419e-05;NSAMP=1;MSQ=106.25;AC=1;AN=29246;NFAM=1
chr1	168336348	135895_2	N	]chr1:168335951]N	2196.99	LOW	SVTYPE=BND;POS=168335951;STRANDS=+-:43;CIPOS=-10,9;CIEND=-8,9;CIPOS95=0,0;CIEND95=0,0;MATEID=135895_1;EVENT=135895;SECONDARY;SU=43;PE=20;SR=23;ALG=PROD;AF=0.0008206;NSAMP=24;MSQ=88.42;RECLASSIFIED;AC=24;AN=29246;NFAM=24
chr1	168341996	135896	N	<DEL>	3280.39	PASS	SVTYPE=DEL;POS=168341996;SVLEN=-605;END=168342601;STRANDS=+-:117;CIPOS=-4,3;CIEND=-10,8;CIPOS95=0,0;CIEND95=0,0;SU=117;PE=59;SR=58;ALG=PROD;AF=6.839e-05;NSAMP=2;MSQ=318.56;AC=2;AN=29246;NFAM=2
chr1	168342213	135897	N	<DEL>	1570.12	PASS	SVTYPE=DEL;POS=168342213;SVLEN=-140;END=168342353;STRANDS=+-:60;CIPOS=-5,4;CIEND=-5,4;CIPOS95=0,0;CIEND95=0,0;SU=60;PE=0;SR=60;ALG=PROD;AF=0.0001026;NSAMP=3;MSQ=179.74;AC=3;AN=29246;NFAM=2
chr1	168354545	135898	N	<DEL>	1294.76	PASS	SVTYPE=DEL;POS=168354545;SVLEN=-579;END=168355124;STRANDS=+-:24;CIPOS=-25,24;CIEND=-24,22;CIPOS95=0,0;CIEND95=0,0;SU=24;PE=9;SR=15;ALG=PROD;AF=6.839e-05;NSAMP=2;MSQ=647.37;AC=2;AN=29246;NFAM=2
chr1	168357372	546588	N	<INV>	44.94	LOW	SVTYPE=INV;POS=168357372;SVLEN=262;END=168357634;STRANDS=++:2,--:2;IMPRECISE;CIPOS=-19,67;CIEND=-99,48;CIPOS95=-9,65;CIEND95=-91,39;SU=4;PE=4;SR=0;ALG=PROD;AF=6.839e-05;NSAMP=2;MSQ=21.3;AC=2;AN=29246;NFAM=2
chr1	168357528	4354_1	N	N]chr15:101511577]	7385.93	LOW	SVTYPE=BND;POS=168357528;STRANDS=++:4;CIPOS=-9,8;CIEND=-9,8;CIPOS95=0,0;CIEND95=0,0;MATEID=4354_2;EVENT=4354;SU=4;PE=0;SR=4;ALG=PROD;AF=0.009335;NSAMP=272;MSQ=17.95;AC=273;AN=29246;NFAM=272
chr1	168357570	16223_1	N	]chr8:136776456]N	4778.23	LOW	SVTYPE=BND;POS=168357570;STRANDS=-+:583;CIPOS=-1,1;CIEND=-1,1;CIPOS95=0,0;CIEND95=0,0;MATEID=16223_2;EVENT=16223;SU=583;PE=0;SR=583;ALG=PROD;AF=0.003453;NSAMP=101;MSQ=26;AC=101;AN=29246;NFAM=101
chr1	168358177	12417_1	N	]chr5:84562843]N	194.33	LOW	SVTYPE=BND;POS=168358177;STRANDS=-+:19;IMPRECISE;CIPOS=-10,9;CIEND=-8,10;CIPOS95=0,0;CIEND95=-2,2;MATEID=12417_2;EVENT=12417;SU=19;PE=0;SR=19;ALG=PROD;AF=0.0002393;NSAMP=7;MSQ=20.88;AC=7;AN=29246;NFAM=7
chr1	168363276	135899	N	<DEL>	200.76	PASS	SVTYPE=DEL;POS=168363276;SVLEN=-2594;END=168365870;STRANDS=+-:11;IMPRECISE;CIPOS=-10,231;CIEND=-303,9;CIPOS95=-2,47;CIEND95=-77,2;SU=11;PE=11;SR=0;ALG=PROD;AF=3.419e-05;NSAMP=1;MSQ=200.76;AC=1;AN=29246;NFAM=1
chr1	168370211	3467_1	N	N[chr14:57019494[	302.64	PASS	SVTYPE=BND;POS=168370211;STRANDS=+-:24;CIPOS=-10,9;CIEND=-4,1;CIPOS95=0,0;CIEND95=0,0;MATEID=3467_2;EVENT=3467;SU=24;PE=16;SR=8;ALG=PROD;AF=3.419e-05;NSAMP=1;MSQ=302.64;AC=1;AN=29246;NFAM=1
chr1	168370211	3468_1	N	]chr14:57020522]N	479.36	PASS	SVTYPE=BND;POS=168370211;STRANDS=-+:27;CIPOS=-10,9;CIEND=-2,1;CIPOS95=0,0;CIEND95=0,0;MATEID=3468_2;EVENT=3468;SU=27;PE=15;SR=12;ALG=PROD;AF=3.419e-05;NSAMP=1;MSQ=479.36;AC=1;AN=29246;NFAM=1
chr1	168396337	135900	N	<DEL>	281.81	PASS	SVTYPE=DEL;POS=168396337;SVLEN=-99;END=168396436;STRANDS=+-:9;CIPOS=-4,3;CIEND=-4,3;CIPOS95=0,0;CIEND95=0,0;SU=9;PE=0;SR=9;ALG=PROD;AF=3.419e-05;NSAMP=1;MSQ=281.73;AC=1;AN=29246;NFAM=1
chr1	168410463	10492_1	N	[chr3:186717841[N	10643.5	LOW	SVTYPE=BND;POS=168410463;STRANDS=--:103;CIPOS=-36,3;CIEND=0,5;CIPOS95=0,0;CIEND95=0,0;MATEID=10492_2;EVENT=10492;SU=103;PE=101;SR=2;ALG=PROD;AF=0.01145;NSAMP=335;MSQ=18.24;AC=335;AN=29246;NFAM=333
chr1	168437706	135901	N	<DEL>	383.74	PASS	SVTYPE=DEL;POS=168437706;SVLEN=-664;END=168438370;STRANDS=+-:18;CIPOS=-10,9;CIEND=-5,9;CIPOS95=0,0;CIEND95=0,0;SU=18;PE=11;SR=7;ALG=PROD;AF=3.419e-05;NSAMP=1;MSQ=383.61;AC=1;AN=29246;NFAM=1
chr1	168446077	135902_1	N	N[chr1:168446142[	827.3	LOW	SVTYPE=BND;POS=168446077;STRANDS=+-:35;CIPOS=-10,9;CIEND=-10,9;CIPOS95=0,0;CIEND95=0,0;MATEID=135902_2;EVENT=135902;SU=35;PE=2;SR=33;ALG=PROD;AF=0.0001368;NSAMP=4;MSQ=206.82;RECLASSIFIED;AC=4;AN=29246;NFAM=4
chr1	168446142	135902_2	N	]chr1:168446077]N	827.3	LOW	SVTYPE=BND;POS=168446077;STRANDS=+-:35;CIPOS=-10,9;CIEND=-10,9;CIPOS95=0,0;CIEND95=0,0;MATEID=135902_1;EVENT=135902;SECONDARY;SU=35;PE=2;SR=33;ALG=PROD;AF=0.0001368;NSAMP=4;MSQ=206.82;RECLASSIFIED;AC=4;AN=29246;NFAM=4
chr1	168449116	135903_1	N	N[chr1:168449267[	8382.21	LOW	SVTYPE=BND;POS=168449116;STRANDS=+-:320;CIPOS=-2,2;CIEND=-2,1;CIPOS95=0,0;CIEND95=0,0;MATEID=135903_2;EVENT=135903;SU=320;PE=6;SR=314;ALG=PROD;AF=0.0009916;NSAMP=29;MSQ=229.93;RECLASSIFIED;AC=29;AN=29246;NFAM=26
chr1	168449267	135903_2	N	]chr1:168449116]N	8382.21	LOW	SVTYPE=BND;POS=168449116;STRANDS=+-:320;CIPOS=-2,1;CIEND=-2,2;CIPOS95=0,0;CIEND95=0,0;MATEID=135903_1;EVENT=135903;SECONDARY;SU=320;PE=6;SR=314;ALG=PROD;AF=0.0009916;NSAMP=29;MSQ=229.93;RECLASSIFIED;AC=29;AN=29246;NFAM=26
chr1	168451691	15635_1	N	]chr8:30248374]N	3.93197e+06	PASS	SVTYPE=BND;POS=168451691;STRANDS=-+:202732;CIPOS=0,0;CIEND=0,0;CIPOS95=0,0;CIEND95=0,0;MATEID=15635_2;EVENT=15635;SU=202732;PE=131187;SR=71545;AF=0.1499;NSAMP=4383;MSQ=471.9;AC=4384;AN=29246;NFAM=4099
chr1	168451701	544683_2	N	N]chr1:64416882]	24373.1	LOW	SVTYPE=BND;POS=168451701;STRANDS=++:4;IMPRECISE;CIPOS=-10,468;CIEND=-8,564;CIPOS95=-2,129;CIEND95=0,204;MATEID=544683_1;EVENT=544683;SECONDARY;SU=4;PE=4;SR=0;ALG=PROD;AF=0.01402;NSAMP=410;MSQ=40.41;AC=410;AN=29246;NFAM=405
chr1	168456986	14512_1	N	]chr7:45397202]N	7.23	LOW	SVTYPE=BND;POS=168456986;STRANDS=-+:4;IMPRECISE;CIPOS=-643,9;CIEND=-10,516;CIPOS95=-160,0;CIEND95=-2,123;MATEID=14512_2;EVENT=14512;SU=4;PE=4;SR=0;ALG=PROD;AF=3.419e-05;NSAMP=1;MSQ=6.83;AC=1;AN=29246;NFAM=1
chr1	168457080	11628_1	N	[chr4:167804497[N	8543.12	LOW	SVTYPE=BND;POS=168457080;STRANDS=--:12;CIPOS=-29,28;CIEND=-29,28;CIPOS95=0,0;CIEND95=0,0;MATEID=11628_2;EVENT=11628;SU=12;PE=0;SR=12;ALG=PROD;AF=0.008856;NSAMP=259;MSQ=15;AC=259;AN=29246;NFAM=258
chr1	168457765	9478_1	N	]chr3:27579520]N	209.92	LOW	SVTYPE=BND;POS=168457765;STRANDS=-+:5;IMPRECISE;CIPOS=-573,29;CIEND=-30,261;CIPOS95=-169,29;CIEND95=-30,92;MATEID=9478_2;EVENT=9478;SU=5;PE=5;SR=0;ALG=PROD;AF=0.0003077;NSAMP=9;MSQ=17.12;AC=9;AN=29246;NFAM=9
chr1	168457772	7116_1	N	]chr2:65748231]N	112.75	LOW	SVTYPE=BND;POS=168457772;STRANDS=-+:5;IMPRECISE;CIPOS=-499,29;CIEND=-30,373;CIPOS95=-161,29;CIEND95=-30,77;MATEID=7116_2;EVENT=7116;SU=5;PE=5;SR=0;ALG=PROD;AF=0.000171;NSAMP=5;MSQ=18.26;AC=5;AN=29246;NFAM=5
chr1	168457773	15057_1	N	[chr7:116555552[N	4292.39	LOW	SVTYPE=BND;POS=168457773;STRANDS=--:98;IMPRECISE;CIPOS=-498,9;CIEND=-273,49;CIPOS95=-57,9;CIEND95=-6,6;MATEID=15057_2;EVENT=15057;SU=98;PE=98;SR=0;ALG=PROD;AF=0.003932;NSAMP=115;MSQ=21.55;AC=115;AN=29246;NFAM=114
chr1	168457775	790_1	N	[chr10:76941165[N	86.68	LOW	SVTYPE=BND;POS=168457775;STRANDS=--:5;IMPRECISE;CIPOS=-766,9;CIEND=-534,9;CIPOS95=-169,0;CIEND95=-115,2;MATEID=790_2;EVENT=790;SU=5;PE=5;SR=0;ALG=PROD;AF=0.0001368;NSAMP=4;MSQ=21.3;AC=4;AN=29246;NFAM=4
chr1	168457780	135905	N	<DEL>	287384	PASS	SVTYPE=DEL;POS=168457780;SVLEN=-1824;END=168459604;STRANDS=+-:10299;CIPOS=0,2;CIEND=-9,0;CIPOS95=0,0;CIEND95=0,0;SU=10299;PE=10223;SR=76;ALG=PROD;AF=0.01334;NSAMP=384;MSQ=312.09;MEDGQR=3.37;Q10GQR=3.11;AC=390;AN=29246;NFAM=357
chr1	168457788	17923_1	N	]chrX:126788718]N	105.99	LOW	SVTYPE=BND;POS=168457788;STRANDS=-+:4;IMPRECISE;CIPOS=-699,49;CIEND=-50,683;CIPOS95=-150,49;CIEND95=-50,152;MATEID=17923_2;EVENT=17923;SU=4;PE=4;SR=0;ALG=PROD;AF=3.419e-05;NSAMP=1;MSQ=56.79;AC=1;AN=29246;NFAM=1
chr1	168457824	135904_1	N	N[chr1:168457885[	37234.1	LOW	SVTYPE=BND;POS=168457824;STRANDS=+-:4;CIPOS=-9,8;CIEND=-9,8;CIPOS95=0,0;CIEND95=0,0;MATEID=135904_2;EVENT=135904;SU=4;PE=0;SR=4;ALG=PROD;AF=0.02462;NSAMP=720;MSQ=37.37;RECLASSIFIED;AC=720;AN=29246;NFAM=708
chr1	168457885	135904_2	N	]chr1:168457824]N	37234.1	LOW	SVTYPE=BND;POS=168457824;STRANDS=+-:4;CIPOS=-9,8;CIEND=-9,8;CIPOS95=0,0;CIEND95=0,0;MATEID=135904_1;EVENT=135904;SECONDARY;SU=4;PE=0;SR=4;ALG=PROD;AF=0.02462;NSAMP=720;MSQ=37.37;RECLASSIFIED;AC=720;AN=29246;NFAM=708
chr1	168458251	135906	N	<DEL>	199693	PASS	SVTYPE=DEL;POS=168458251;SVLEN=-1031;END=168459282;STRANDS=+-:12;IMPRECISE;CIPOS=-50,161;CIEND=-214,49;CIPOS95=-25,25;CIEND95=-28,28;SU=12;PE=12;SR=0;ALG=PROD;AF=0.0132;NSAMP=380;MSQ=200.13;MEDGQR=4.09;Q10GQR=3.78;AC=386;AN=29246;NFAM=353
chr1	168463989	135908	N	<DEL>	758.14	PASS	SVTYPE=DEL;POS=168463989;SVLEN=-80;END=168464069;STRANDS=+-:31;CIPOS=-30,29;CIEND=-30,29;CIPOS95=0,0;CIEND95=0,0;SU=31;PE=0;SR=31;ALG=PROD;AF=3.419e-05;NSAMP=1;MSQ=407.66;AC=1;AN=29246;NFAM=1
chr1	168471551	3111_1	N	]chr13:103307020]N	8814.3	LOW	SVTYPE=BND;POS=168471551;STRANDS=-+:184;CIPOS=-4,4;CIEND=-4,4;CIPOS95=0,0;CIEND95=0,0;MATEID=3111_2;EVENT=3111;SU=184;PE=0;SR=184;ALG=PROD;AF=0.007625;NSAMP=223;MSQ=35.76;AC=223;AN=29246;NFAM=223
chr1	168471642	4081_1	N	N]chr15:60516090]	1088.42	LOW	SVTYPE=BND;POS=168471642;STRANDS=++:6;IMPRECISE;CIPOS=-10,462;CIEND=-10,569;CIPOS95=-2,125;CIEND95=-1,203;MATEID=4081_2;EVENT=4081;SU=6;PE=6;SR=0;ALG=PROD;AF=0.0001712;NSAMP=5;MSQ=36.09;AC=5;AN=29212;NFAM=5
chr1	168471642	4431_1	N	N]chr16:6780100]	19783.6	LOW	SVTYPE=BND;POS=168471642;STRANDS=++:57;IMPRECISE;CIPOS=-10,352;CIEND=-42,522;CIPOS95=-10,19;CIEND95=-42,45;MATEID=4431_2;EVENT=4431;SU=57;PE=57;SR=0;ALG=PROD;AF=0.01513;NSAMP=377;MSQ=32.44;AC=439;AN=29012;NFAM=364
chr1	168471642	4456_1	N	N]chr16:10321195]	3819.45	LOW	SVTYPE=BND;POS=168471642;STRANDS=++:4;IMPRECISE;CIPOS=-29,706;CIEND=-30,776;CIPOS95=-29,164;CIEND95=-30,163;MATEID=4456_2;EVENT=4456;SU=4;PE=4;SR=0;ALG=PROD;AF=0.00165;NSAMP=42;MSQ=24.48;AC=48;AN=29098;NFAM=41
chr1	168471925	2605_1	N	]chr12:128085383]N	175668	LOW	SVTYPE=BND;POS=168471925;STRANDS=-+:77;IMPRECISE;CIPOS=-84,19;CIEND=-30,602;CIPOS95=-8,8;CIEND95=-25,25;MATEID=2605_2;EVENT=2605;SU=77;PE=77;SR=0;ALG=PROD;AF=0.1332;NSAMP=3390;MSQ=32.48;AC=3872;AN=29062;NFAM=3248
chr1	168471995	2601_1	N	N[chr12:128085000[	131741	LOW	SVTYPE=BND;POS=168471995;STRANDS=+-:62;IMPRECISE;CIPOS=-267,580;CIEND=-791,54;CIPOS95=-205,205;CIEND95=-170,54;MATEID=2601_2;EVENT=2601;SU=62;PE=62;SR=0;ALG=SUM;AF=0.06664;NSAMP=1892;MSQ=26.1;AC=1930;AN=28960;NFAM=1717
chr1	168471998	825_1	N	[chr10:101366931[N	47068.4	LOW	SVTYPE=BND;POS=168471998;STRANDS=--:108;IMPRECISE;CIPOS=-492,29;CIEND=-300,49;CIPOS95=-39,29;CIEND95=-5,5;MATEID=825_2;EVENT=825;SU=108;PE=108;SR=0;ALG=PROD;AF=0.03061;NSAMP=887;MSQ=25.98;AC=894;AN=29206;NFAM=864
chr1	168472134	7630_1	N	N[chr2:152925399[	2786.77	LOW	SVTYPE=BND;POS=168472134;STRANDS=+-:7;IMPRECISE;CIPOS=-6,582;CIEND=-567,9;CIPOS95=0,112;CIEND95=-85,2;MATEID=7630_2;EVENT=7630;SU=7;PE=7;SR=0;ALG=PROD;AF=0.002667;NSAMP=78;MSQ=20.34;AC=78;AN=29246;NFAM=78
chr1	168472152	5786_1	N	]chr18:39192874]N	7159.36	LOW	SVTYPE=BND;POS=168472152;STRANDS=-+:17;IMPRECISE;CIPOS=-333,30;CIEND=-40,516;CIPOS95=-43,30;CIEND95=-40,83;MATEID=5786_2;EVENT=5786;SU=17;PE=17;SR=0;ALG=PROD;AF=0.006634;NSAMP=190;MSQ=28.69;AC=194;AN=29244;NFAM=183
chr1	168472197	135909_1	N	N[chr1:219961037[	44249.8	LOW	SVTYPE=BND;POS=168472197;STRANDS=+-:9;IMPRECISE;CIPOS=-30,529;CIEND=-296,29;CIPOS95=-30,135;CIEND95=-61,29;MATEID=135909_2;EVENT=135909;SU=9;PE=9;SR=0;ALG=PROD;AF=0.04281;NSAMP=1250;MSQ=23.1;RECLASSIFIED;AC=1252;AN=29246;NFAM=1224
chr1	168480767	459558	N	<DUP>	48.6	PASS	SVTYPE=DUP;POS=168480767;SVLEN=372;END=168481139;STRANDS=-+:7;IMPRECISE;CIPOS=-7,9;CIEND=-10,9;CIPOS95=-1,1;CIEND95=-1,1;SU=7;PE=4;SR=3;ALG=PROD;AF=3.419e-05;NSAMP=1;MSQ=44.86;AC=1;AN=29246;NFAM=1
chr1	168493935	135910_1	N	N[chr1:168494060[	282.21	PASS	SVTYPE=BND;POS=168493935;STRANDS=+-:13;CIPOS=-10,9;CIEND=-3,2;CIPOS95=0,0;CIEND95=0,0;MATEID=135910_2;EVENT=135910;SU=13;PE=1;SR=12;ALG=PROD;AF=3.419e-05;NSAMP=1;MSQ=281.67;RECLASSIFIED;AC=1;AN=29246;NFAM=1
chr1	168494060	135910_2	N	]chr1:168493935]N	282.21	PASS	SVTYPE=BND;POS=168493935;STRANDS=+-:13;CIPOS=-3,2;CIEND=-10,9;CIPOS95=0,0;CIEND95=0,0;MATEID=135910_1;EVENT=135910;SECONDARY;SU=13;PE=1;SR=12;ALG=PROD;AF=3.419e-05;NSAMP=1;MSQ=281.67;RECLASSIFIED;AC=1;AN=29246;NFAM=1
chr1	168523985	135911	N	<DEL>	1532.11	PASS	SVTYPE=DEL;POS=168523985;SVLEN=-4314;END=168528299;STRANDS=+-:61;CIPOS=-2,0;CIEND=-10,9;CIPOS95=0,0;CIEND95=0,0;SU=61;PE=33;SR=28;ALG=PROD;AF=3.419e-05;NSAMP=1;MSQ=1531.83;AC=1;AN=29246;NFAM=1
chr1	168526496	7187_1	N	[chr2:80232326[N	713.09	LOW	SVTYPE=BND;POS=168526496;STRANDS=--:4;CIPOS=-49,48;CIEND=-49,48;CIPOS95=0,0;CIEND95=0,0;MATEID=7187_2;EVENT=7187;SU=4;PE=0;SR=4;ALG=PROD;AF=0.000889;NSAMP=26;MSQ=26.25;AC=26;AN=29246;NFAM=26
chr1	168542620	546606_1	N	N]chr1:168580169]	52.4	LOW	SVTYPE=BND;POS=168542620;STRANDS=++:10;IMPRECISE;CIPOS=-30,112;CIEND=-30,32;CIPOS95=-30,64;CIEND95=-6,6;MATEID=546606_2;EVENT=546606;SU=10;PE=10;SR=0;ALG=PROD;AF=6.839e-05;NSAMP=2;MSQ=24.14;AC=2;AN=29246;NFAM=2
chr1	168542874	546603	N	<INV>	777234	LOW	SVTYPE=INV;POS=168542874;SVLEN=36735;END=168579609;STRANDS=++:27,--:32;IMPRECISE;CIPOS=-1030,115;CIEND=-760,584;CIPOS95=-587,115;CIEND95=-288,288;SU=59;PE=59;SR=0;ALG=SUM;AF=0.1255;NSAMP=3669;MSQ=107.47;RETAINED;AC=3669;AN=29246;NFAM=3425
chr1	168542905	546600_1	N	N]chr1:168579133]	3774.55	LOW	SVTYPE=BND;POS=168542905;STRANDS=++:780;IMPRECISE;CIPOS=-63,572;CIEND=-64,712;CIPOS95=-42,42;CIEND95=-64,81;MATEID=546600_2;EVENT=546600;SU=780;PE=780;SR=0;ALG=SUM;AF=0.00106;NSAMP=31;MSQ=28.45;AC=31;AN=29246;NFAM=29
chr1	168543190	546597_1	N	[chr1:168578865[N	263080	LOW	SVTYPE=BND;POS=168543190;STRANDS=--:19754;IMPRECISE;CIPOS=-743,188;CIEND=-815,209;CIPOS95=-51,51;CIEND95=-58,58;MATEID=546597_2;EVENT=546597;SU=19754;PE=19753;SR=1;ALG=SUM;AF=0.07481;NSAMP=2188;MSQ=73.48;AC=2188;AN=29246;NFAM=2126
chr1	168543676	546596	N	<INV>	1.1624e+06	LOW	SVTYPE=INV;POS=168543676;SVLEN=33170;END=168576846;STRANDS=++:3175,--:32233;IMPRECISE;CIPOS=-937,725;CIEND=-1065,949;CIPOS95=-147,147;CIEND95=-294,294;SU=35408;PE=35408;SR=0;ALG=SUM;AF=0.1456;NSAMP=4257;MSQ=145.9;RETAINED;AC=4257;AN=29246;NFAM=3987
chr1	168543690	546604_1	N	[chr1:168576484[N	403306	LOW	SVTYPE=BND;POS=168543690;STRANDS=--:60;IMPRECISE;CIPOS=-455,71;CIEND=-281,429;CIPOS95=-75,71;CIEND95=-281,352;MATEID=546604_2;EVENT=546604;SU=60;PE=60;SR=0;ALG=SUM;AF=0.08811;NSAMP=2577;MSQ=81;RETAINED;AC=2577;AN=29246;NFAM=2451
chr1	168544071	546609_1	N	N]chr1:168576747]	27887.7	LOW	SVTYPE=BND;POS=168544071;STRANDS=++:5;IMPRECISE;CIPOS=-50,200;CIEND=-50,615;CIPOS95=-50,83;CIEND95=-50,103;MATEID=546609_2;EVENT=546609;SU=5;PE=5;SR=0;ALG=PROD;AF=0.006497;NSAMP=190;MSQ=46.98;RETAINED;AC=190;AN=29246;NFAM=184
chr1	168545067	546605_1	N	N]chr1:168575636]	130.07	LOW	SVTYPE=BND;POS=168545067;STRANDS=++:15;IMPRECISE;CIPOS=-30,406;CIEND=-30,328;CIPOS95=-30,46;CIEND95=-30,66;MATEID=546605_2;EVENT=546605;SU=15;PE=15;SR=0;ALG=PROD;AF=3.419e-05;NSAMP=1;MSQ=74.7;AC=1;AN=29246;NFAM=1
chr1	168545085	546594_1	N	[chr1:168575439[N	13.23	LOW	SVTYPE=BND;POS=168545085;STRANDS=--:6;IMPRECISE;CIPOS=-498,29;CIEND=-523,29;CIPOS95=-75,29;CIEND95=-93,29;MATEID=546594_2;EVENT=546594;SU=6;PE=6;SR=0;ALG=PROD;AF=3.419e-05;NSAMP=1;MSQ=11.99;RETAINED;AC=1;AN=29246;NFAM=1
chr1	168546370	546592_1	N	N]chr1:168574361]	207513	LOW	SVTYPE=BND;POS=168546370;STRANDS=++:54;IMPRECISE;CIPOS=-41,179;CIEND=-50,91;CIPOS95=-17,17;CIEND95=-8,8;MATEID=546592_2;EVENT=546592;SU=54;PE=54;SR=0;ALG=PROD;AF=0.05508;NSAMP=1611;MSQ=72.36;AC=1611;AN=29246;NFAM=1504
chr1	168546580	546593	N	<INV>	197689	LOW	SVTYPE=INV;POS=168546580;SVLEN=27626;END=168574206;STRANDS=++:27,--:2;IMPRECISE;CIPOS=-275,488;CIEND=-375,324;CIPOS95=-213,213;CIEND95=-316,316;SU=29;PE=29;SR=0;ALG=SUM;AF=0.05372;NSAMP=1571;MSQ=71.43;RETAINED;AC=1571;AN=29246;NFAM=1471
chr1	168549866	10720_1	N	[chr4:21390097[N	1884.98	LOW	SVTYPE=BND;POS=168549866;STRANDS=--:42;IMPRECISE;CIPOS=-550,10;CIEND=-352,38;CIPOS95=-72,10;CIEND95=-25,25;MATEID=10720_2;EVENT=10720;SU=42;PE=42;SR=0;ALG=PROD;AF=0.001641;NSAMP=48;MSQ=26.24;AC=48;AN=29246;NFAM=47
chr1	168550049	10719_1	N	N]chr4:21389999]	3071.4	LOW	SVTYPE=BND;POS=168550049;STRANDS=++:164;IMPRECISE;CIPOS=-17,363;CIEND=-22,262;CIPOS95=-17,35;CIEND95=-6,6;MATEID=10719_2;EVENT=10719;SU=164;PE=164;SR=0;ALG=PROD;AF=0.002872;NSAMP=84;MSQ=24.67;AC=84;AN=29246;NFAM=84
chr1	168557939	16083_1	N	]chr8:116369257]N	37817.8	LOW	SVTYPE=BND;POS=168557939;STRANDS=-+:4;CIPOS=-9,8;CIEND=-9,8;CIPOS95=0,0;CIEND95=0,0;MATEID=16083_2;EVENT=16083;SU=4;PE=0;SR=4;ALG=PROD;AF=0.03351;NSAMP=980;MSQ=25.61;AC=980;AN=29246;NFAM=966
chr1	168562812	135912	N	<DEL>	571.11	PASS	SVTYPE=DEL;POS=168562812;SVLEN=-233;END=168563045;STRANDS=+-:10;CIPOS=-26,25;CIEND=-26,25;CIPOS95=0,0;CIEND95=0,0;SU=10;PE=0;SR=10;ALG=PROD;AF=0.0001026;NSAMP=3;MSQ=187.87;AC=3;AN=29246;NFAM=3
chr1	168574361	546592_2	N	N]chr1:168546370]	207513	LOW	SVTYPE=BND;POS=168574361;STRANDS=++:54;IMPRECISE;CIPOS=-50,91;CIEND=-41,179;CIPOS95=-8,8;CIEND95=-17,17;MATEID=546592_1;EVENT=546592;SECONDARY;SU=54;PE=54;SR=0;ALG=PROD;AF=0.05508;NSAMP=1611;MSQ=72.36;AC=1611;AN=29246;NFAM=1504
chr1	168575439	546594_2	N	[chr1:168545085[N	13.23	LOW	SVTYPE=BND;POS=168575439;STRANDS=--:6;IMPRECISE;CIPOS=-523,29;CIEND=-498,29;CIPOS95=-93,29;CIEND95=-75,29;MATEID=546594_1;EVENT=546594;SECONDARY;SU=6;PE=6;SR=0;ALG=PROD;AF=3.419e-05;NSAMP=1;MSQ=11.99;RETAINED;AC=1;AN=29246;NFAM=1
chr1	168575636	546605_2	N	N]chr1:168545067]	130.07	LOW	SVTYPE=BND;POS=168575636;STRANDS=++:15;IMPRECISE;CIPOS=-30,328;CIEND=-30,406;CIPOS95=-30,66;CIEND95=-30,46;MATEID=546605_1;EVENT=546605;SECONDARY;SU=15;PE=15;SR=0;ALG=PROD;AF=3.419e-05;NSAMP=1;MSQ=74.7;AC=1;AN=29246;NFAM=1
chr1	168576484	546604_2	N	[chr1:168543690[N	403306	LOW	SVTYPE=BND;POS=168576484;STRANDS=--:60;IMPRECISE;CIPOS=-281,429;CIEND=-455,71;CIPOS95=-281,352;CIEND95=-75,71;MATEID=546604_1;EVENT=546604;SECONDARY;SU=60;PE=60;SR=0;ALG=SUM;AF=0.08811;NSAMP=2577;MSQ=81;RETAINED;AC=2577;AN=29246;NFAM=2451
chr1	168576747	546609_2	N	N]chr1:168544071]	27887.7	LOW	SVTYPE=BND;POS=168576747;STRANDS=++:5;IMPRECISE;CIPOS=-50,615;CIEND=-50,200;CIPOS95=-50,103;CIEND95=-50,83;MATEID=546609_1;EVENT=546609;SECONDARY;SU=5;PE=5;SR=0;ALG=PROD;AF=0.006497;NSAMP=190;MSQ=46.98;RETAINED;AC=190;AN=29246;NFAM=184
chr1	168577132	135913_1	N	N[chr1:168578859[	2835.52	LOW	SVTYPE=BND;POS=168577132;STRANDS=+-:463;IMPRECISE;CIPOS=-10,278;CIEND=-324,12;CIPOS95=-10,14;CIEND95=-17,12;MATEID=135913_2;EVENT=135913;SU=463;PE=463;SR=0;ALG=PROD;AF=0.0007864;NSAMP=23;MSQ=37.99;RECLASSIFIED;AC=23;AN=29246;NFAM=22
chr1	168578859	135913_2	N	]chr1:168577132]N	2835.52	LOW	SVTYPE=BND;POS=168577132;STRANDS=+-:463;IMPRECISE;CIPOS=-324,12;CIEND=-10,278;CIPOS95=-17,12;CIEND95=-10,14;MATEID=135913_1;EVENT=135913;SECONDARY;SU=463;PE=463;SR=0;ALG=PROD;AF=0.0007864;NSAMP=23;MSQ=37.99;RECLASSIFIED;AC=23;AN=29246;NFAM=22
chr1	168578865	546597_2	N	[chr1:168543190[N	263080	LOW	SVTYPE=BND;POS=168578865;STRANDS=--:19754;IMPRECISE;CIPOS=-815,209;CIEND=-743,188;CIPOS95=-58,58;CIEND95=-51,51;MATEID=546597_1;EVENT=546597;SECONDARY;SU=19754;PE=19753;SR=1;ALG=SUM;AF=0.07481;NSAMP=2188;MSQ=73.48;AC=2188;AN=29246;NFAM=2126
chr1	168579133	546600_2	N	N]chr1:168542905]	3774.55	LOW	SVTYPE=BND;POS=168579133;STRANDS=++:780;IMPRECISE;CIPOS=-64,712;CIEND=-63,572;CIPOS95=-64,81;CIEND95=-42,42;MATEID=546600_1;EVENT=546600;SECONDARY;SU=780;PE=780;SR=0;ALG=SUM;AF=0.00106;NSAMP=31;MSQ=28.45;AC=31;AN=29246;NFAM=29
chr1	168580169	546606_2	N	N]chr1:168542620]	52.4	LOW	SVTYPE=BND;POS=168580169;STRANDS=++:10;IMPRECISE;CIPOS=-30,32;CIEND=-30,112;CIPOS95=-6,6;CIEND95=-30,64;MATEID=546606_1;EVENT=546606;SECONDARY;SU=10;PE=10;SR=0;ALG=PROD;AF=6.839e-05;NSAMP=2;MSQ=24.14;AC=2;AN=29246;NFAM=2
chr1	168581978	135914	N	<DEL>	956.09	PASS	SVTYPE=DEL;POS=168581978;SVLEN=-5835;END=168587813;STRANDS=+-:42;CIPOS=-30,29;CIEND=-30,29;CIPOS95=0,0;CIEND95=0,0;SU=42;PE=24;SR=18;ALG=PROD;AF=6.839e-05;NSAMP=2;MSQ=478.04;AC=2;AN=29246;NFAM=1
chr1	168584773	135915_1	N	N[chr1:168584919[	123274	PASS	SVTYPE=BND;POS=168584773;STRANDS=+-:4611;CIPOS=0,0;CIEND=0,0;CIPOS95=0,0;CIEND95=0,0;MATEID=135915_2;EVENT=135915;SU=4611;PE=45;SR=4566;ALG=PROD;AF=0.008856;NSAMP=238;MSQ=299.4;RECLASSIFIED;AC=259;AN=29246;NFAM=221
chr1	168584919	135915_2	N	]chr1:168584773]N	123274	PASS	SVTYPE=BND;POS=168584773;STRANDS=+-:4611;CIPOS=0,0;CIEND=0,0;CIPOS95=0,0;CIEND95=0,0;MATEID=135915_1;EVENT=135915;SECONDARY;SU=4611;PE=45;SR=4566;ALG=PROD;AF=0.008856;NSAMP=238;MSQ=299.4;RECLASSIFIED;AC=259;AN=29246;NFAM=221
chr1	168592571	5354_1	N	N]chr17:50569024]	112.1	LOW	SVTYPE=BND;POS=168592571;STRANDS=++:15;CIPOS=-25,24;CIEND=-25,24;CIPOS95=0,0;CIEND95=0,0;MATEID=5354_2;EVENT=5354;SU=15;PE=0;SR=15;ALG=PROD;AF=0.000171;NSAMP=5;MSQ=12.53;AC=5;AN=29246;NFAM=5
chr1	168603024	135917	N	<DEL>	203947	PASS	SVTYPE=DEL;POS=168603024;SVLEN=-1973;END=168604997;STRANDS=+-:8648;CIPOS=0,0;CIEND=0,0;CIPOS95=0,0;CIEND95=0,0;SU=8648;PE=5044;SR=3604;ALG=PROD;AF=0.00612;NSAMP=179;MSQ=620.83;AC=179;AN=29246;NFAM=166
chr1	168622899	135918	N	<DEL>	149.72	PASS	SVTYPE=DEL;POS=168622899;SVLEN=-13572;END=168636471;STRANDS=+-:9;IMPRECISE;CIPOS=-8,9;CIEND=-10,9;CIPOS95=-1,1;CIEND95=-1,1;SU=9;PE=6;SR=3;ALG=PROD;AF=3.419e-05;NSAMP=1;MSQ=149.72;AC=1;AN=29246;NFAM=1
chr1	168633042	135919	N	<DEL>	1048.98	PASS	SVTYPE=DEL;POS=168633042;SVLEN=-2119;END=168635161;STRANDS=+-:47;CIPOS=-24,24;CIEND=-23,21;CIPOS95=0,0;CIEND95=0,0;SU=47;PE=25;SR=22;ALG=PROD;AF=0.0001026;NSAMP=3;MSQ=349.65;AC=3;AN=29246;NFAM=2
chr1	168639193	9929_1	N	[chr3:89208369[N	97.41	LOW	SVTYPE=BND;POS=168639193;STRANDS=--:4;IMPRECISE;CIPOS=-595,9;CIEND=-667,7;CIPOS95=-189,1;CIEND95=-238,0;MATEID=9929_2;EVENT=9929;SU=4;PE=4;SR=0;ALG=PROD;AF=0.0001368;NSAMP=4;MSQ=20.22;AC=4;AN=29246;NFAM=4
chr1	168639258	15543_1	N	[chr8:19666935[N	258.93	LOW	SVTYPE=BND;POS=168639258;STRANDS=--:5;IMPRECISE;CIPOS=-435,49;CIEND=-537,49;CIPOS95=-122,49;CIEND95=-154,49;MATEID=15543_2;EVENT=15543;SU=5;PE=5;SR=0;ALG=PROD;AF=0.0004445;NSAMP=13;MSQ=15.55;AC=13;AN=29246;NFAM=13
chr1	168639272	135922_1	N	N[chr1:196411108[	51.75	LOW	SVTYPE=BND;POS=168639272;STRANDS=+-:4;CIPOS=-9,8;CIEND=-9,8;CIPOS95=0,0;CIEND95=0,0;MATEID=135922_2;EVENT=135922;SU=4;PE=0;SR=4;ALG=PROD;AF=3.419e-05;NSAMP=1;MSQ=17.91;RECLASSIFIED;AC=1;AN=29246;NFAM=1
chr1	168646333	135923_1	N	N[chr1:168646564[	10918.4	PASS	SVTYPE=BND;POS=168646333;STRANDS=+-:352;CIPOS=-2,1;CIEND=-2,1;CIPOS95=0,0;CIEND95=0,0;MATEID=135923_2;EVENT=135923;SU=352;PE=13;SR=339;ALG=PROD;AF=0.0004787;NSAMP=14;MSQ=331.92;RECLASSIFIED;AC=14;AN=29246;NFAM=14
chr1	168646564	135923_2	N	]chr1:168646333]N	10918.4	PASS	SVTYPE=BND;POS=168646333;STRANDS=+-:352;CIPOS=-2,1;CIEND=-2,1;CIPOS95=0,0;CIEND95=0,0;MATEID=135923_1;EVENT=135923;SECONDARY;SU=352;PE=13;SR=339;ALG=PROD;AF=0.0004787;NSAMP=14;MSQ=331.92;RECLASSIFIED;AC=14;AN=29246;NFAM=14
chr1	168654892	459560	N	<DUP>	274.89	PASS	SVTYPE=DUP;POS=168654892;SVLEN=1129;END=168656021;STRANDS=-+:26;CIPOS=-3,1;CIEND=-2,1;CIPOS95=0,0;CIEND95=0,0;SU=26;PE=13;SR=13;ALG=PROD;AF=3.419e-05;NSAMP=1;MSQ=274.4;AC=1;AN=29246;NFAM=1
chr1	168668099	135925_1	N	N[chr1:168668226[	96.19	LOW	SVTYPE=BND;POS=168668099;STRANDS=+-:4;CIPOS=-9,8;CIEND=-9,8;CIPOS95=0,0;CIEND95=0,0;MATEID=135925_2;EVENT=135925;SU=4;PE=0;SR=4;ALG=PROD;AF=6.839e-05;NSAMP=2;MSQ=46.47;RECLASSIFIED;AC=2;AN=29246;NFAM=2
chr1	168668226	135925_2	N	]chr1:168668099]N	96.19	LOW	SVTYPE=BND;POS=168668099;STRANDS=+-:4;CIPOS=-9,8;CIEND=-9,8;CIPOS95=0,0;CIEND95=0,0;MATEID=135925_1;EVENT=135925;SECONDARY;SU=4;PE=0;SR=4;ALG=PROD;AF=6.839e-05;NSAMP=2;MSQ=46.47;RECLASSIFIED;AC=2;AN=29246;NFAM=2
chr1	168671303	459561	N	<DUP>	393.42	PASS	SVTYPE=DUP;POS=168671303;SVLEN=26167;END=168697470;STRANDS=-+:82;CIPOS=-12,4;CIEND=-10,9;CIPOS95=0,0;CIEND95=0,0;SU=82;PE=45;SR=37;ALG=PROD;AF=0.000171;NSAMP=5;MSQ=78.62;AC=5;AN=29246;NFAM=5
chr1	168682109	135926	N	<DEL>	473.41	PASS	SVTYPE=DEL;POS=168682109;SVLEN=-4155;END=168686264;STRANDS=+-:22;CIPOS=-30,29;CIEND=-29,25;CIPOS95=0,0;CIEND95=0,0;SU=22;PE=16;SR=6;ALG=PROD;AF=6.839e-05;NSAMP=2;MSQ=236.7;AC=2;AN=29246;NFAM=2
chr1	168684344	135927	N	<DEL>	1411.84	PASS	SVTYPE=DEL;POS=168684344;SVLEN=-4132;END=168688476;STRANDS=+-:56;CIPOS=-23,22;CIEND=-23,21;CIPOS95=0,0;CIEND95=0,0;SU=56;PE=34;SR=22;ALG=PROD;AF=6.839e-05;NSAMP=2;MSQ=705.92;AC=2;AN=29246;NFAM=1
chr1	168686449	135928	N	<DEL>	449.62	PASS	SVTYPE=DEL;POS=168686449;SVLEN=-5292;END=168691741;STRANDS=+-:19;CIPOS=-10,9;CIEND=-7,3;CIPOS95=0,0;CIEND95=0,0;SU=19;PE=14;SR=5;ALG=PROD;AF=3.419e-05;NSAMP=1;MSQ=449.62;AC=1;AN=29246;NFAM=1
chr1	168719143	8324_1	N	N]chr20:2826314]	281.87	LOW	SVTYPE=BND;POS=168719143;STRANDS=++:19;IMPRECISE;CIPOS=-46,293;CIEND=-46,291;CIPOS95=-46,79;CIEND95=-46,71;MATEID=8324_2;EVENT=8324;SU=19;PE=19;SR=0;ALG=PROD;AF=6.839e-05;NSAMP=2;MSQ=140.81;AC=2;AN=29246;NFAM=2
chr1	168749523	8883_1	N	[chr21:31717917[N	78.41	LOW	SVTYPE=BND;POS=168749523;STRANDS=--:9;IMPRECISE;CIPOS=-549,29;CIEND=-472,31;CIPOS95=-120,29;CIEND95=-90,31;MATEID=8883_2;EVENT=8883;SU=9;PE=9;SR=0;ALG=PROD;AF=0.0001026;NSAMP=3;MSQ=24.21;AC=3;AN=29246;NFAM=3
chr1	168749666	8882_1	N	N]chr21:31717843]	1363.84	LOW	SVTYPE=BND;POS=168749666;STRANDS=++:155;CIPOS=-6,6;CIEND=-10,9;CIPOS95=0,0;CIEND95=0,0;MATEID=8882_2;EVENT=8882;SU=155;PE=140;SR=15;ALG=PROD;AF=0.001094;NSAMP=32;MSQ=41.12;AC=32;AN=29246;NFAM=32
chr1	168751646	6539_1	N	[chr19:44546240[N	265.73	LOW	SVTYPE=BND;POS=168751646;STRANDS=--:4;IMPRECISE;CIPOS=-658,49;CIEND=-541,49;CIPOS95=-203,49;CIEND95=-185,49;MATEID=6539_2;EVENT=6539;SU=4;PE=4;SR=0;ALG=PROD;AF=0.0003419;NSAMP=10;MSQ=25.52;AC=10;AN=29246;NFAM=10
chr1	168796415	546611	N	<INV>	256.82	LOW	SVTYPE=INV;POS=168796415;SVLEN=93;END=168796508;STRANDS=++:1,--:3;IMPRECISE;CIPOS=-10,9;CIEND=-7,9;CIPOS95=-3,3;CIEND95=-3,3;SU=4;PE=3;SR=1;ALG=PROD;AF=0.0003419;NSAMP=10;MSQ=24.25;AC=10;AN=29246;NFAM=10
chr1	168798004	135930	N	<DEL>	371.72	PASS	SVTYPE=DEL;POS=168798004;SVLEN=-84;END=168798088;STRANDS=+-:15;CIPOS=-3,1;CIEND=-10,9;CIPOS95=0,0;CIEND95=0,0;SU=15;PE=0;SR=15;ALG=PROD;AF=3.419e-05;NSAMP=1;MSQ=371.72;AC=1;AN=29246;NFAM=1
chr1	168827933	135931	N	<DEL>	710.56	PASS	SVTYPE=DEL;POS=168827933;SVLEN=-4555;END=168832488;STRANDS=+-:27;CIPOS=-2,1;CIEND=-2,0;CIPOS95=0,0;CIEND95=0,0;SU=27;PE=13;SR=14;ALG=PROD;AF=3.419e-05;NSAMP=1;MSQ=710.56;AC=1;AN=29246;NFAM=1
chr1	168829287	135932	N	<DEL>	540.46	PASS	SVTYPE=DEL;POS=168829287;SVLEN=-97;END=168829384;STRANDS=+-:21;CIPOS=-30,29;CIEND=-24,24;CIPOS95=0,0;CIEND95=0,0;SU=21;PE=0;SR=21;ALG=PROD;AF=0.0001026;NSAMP=3;MSQ=174.81;AC=3;AN=29240;NFAM=3
chr1	168831918	135933	N	<DEL>	272.71	PASS	SVTYPE=DEL;POS=168831918;SVLEN=-90;END=168832008;STRANDS=+-:11;CIPOS=-3,2;CIEND=-3,2;CIPOS95=0,0;CIEND95=0,0;SU=11;PE=0;SR=11;ALG=PROD;AF=3.419e-05;NSAMP=1;MSQ=272.71;AC=1;AN=29246;NFAM=1
chr1	168836466	135934_1	N	N[chr1:168836683[	29.21	LOW	SVTYPE=BND;POS=168836466;STRANDS=+-:4;CIPOS=-9,8;CIEND=-9,8;CIPOS95=0,0;CIEND95=0,0;MATEID=135934_2;EVENT=135934;SU=4;PE=0;SR=4;ALG=PROD;AF=6.839e-05;NSAMP=2;MSQ=13.84;RECLASSIFIED;AC=2;AN=29246;NFAM=2
chr1	168836683	135934_2	N	]chr1:168836466]N	29.21	LOW	SVTYPE=BND;POS=168836466;STRANDS=+-:4;CIPOS=-9,8;CIEND=-9,8;CIPOS95=0,0;CIEND95=0,0;MATEID=135934_1;EVENT=135934;SECONDARY;SU=4;PE=0;SR=4;ALG=PROD;AF=6.839e-05;NSAMP=2;MSQ=13.84;RECLASSIFIED;AC=2;AN=29246;NFAM=2
chr1	168837542	135935_1	N	N[chr1:168837596[	362.76	LOW	SVTYPE=BND;POS=168837542;STRANDS=+-:9;CIPOS=-29,28;CIEND=-29,28;CIPOS95=0,0;CIEND95=0,0;MATEID=135935_2;EVENT=135935;SU=9;PE=0;SR=9;ALG=PROD;AF=6.839e-05;NSAMP=2;MSQ=181.32;RECLASSIFIED;AC=2;AN=29246;NFAM=2
chr1	168837596	135935_2	N	]chr1:168837542]N	362.76	LOW	SVTYPE=BND;POS=168837542;STRANDS=+-:9;CIPOS=-29,28;CIEND=-29,28;CIPOS95=0,0;CIEND95=0,0;MATEID=135935_1;EVENT=135935;SECONDARY;SU=9;PE=0;SR=9;ALG=PROD;AF=6.839e-05;NSAMP=2;MSQ=181.32;RECLASSIFIED;AC=2;AN=29246;NFAM=2
chr1	168845064	135936	N	<DEL>	2748.28	PASS	SVTYPE=DEL;POS=168845064;SVLEN=-4763;END=168849827;STRANDS=+-:127;CIPOS=-6,8;CIEND=-7,5;CIPOS95=0,0;CIEND95=0,0;SU=127;PE=70;SR=57;ALG=PROD;AF=0.0002052;NSAMP=6;MSQ=458.05;AC=6;AN=29246;NFAM=5
chr1	168859251	135937	N	<DEL>	775.98	PASS	SVTYPE=DEL;POS=168859251;SVLEN=-1726;END=168860977;STRANDS=+-:35;CIPOS=-26,26;CIEND=-27,23;CIPOS95=0,0;CIEND95=0,0;SU=35;PE=14;SR=21;ALG=PROD;AF=0.0001026;NSAMP=3;MSQ=258.66;AC=3;AN=29246;NFAM=3
chr1	168863228	15745_1	N	]chr8:55746047]N	1.63147e+06	LOW	SVTYPE=BND;POS=168863228;STRANDS=-+:4;IMPRECISE;CIPOS=-10,8;CIEND=-9,9;CIPOS95=-1,0;CIEND95=-1,1;MATEID=15745_2;EVENT=15745;SU=4;PE=1;SR=3;ALG=PROD;AF=0.2881;NSAMP=8425;MSQ=113.85;AC=8425;AN=29246;NFAM=7864
chr1	168879680	4875_1	N	[chr16:73105387[N	203.51	LOW	SVTYPE=BND;POS=168879680;STRANDS=--:20;IMPRECISE;CIPOS=-518,30;CIEND=-358,49;CIPOS95=-99,30;CIEND95=-23,23;MATEID=4875_2;EVENT=4875;SU=20;PE=20;SR=0;ALG=PROD;AF=0.000171;NSAMP=5;MSQ=28.42;AC=5;AN=29246;NFAM=5
chr1	168879770	13569_1	N	]chr6:62955713]N	1.53307e+06	LOW	SVTYPE=BND;POS=168879770;STRANDS=--:4,++:24,+-:4,-+:218;CIPOS=-4,4;CIEND=-4,4;CIPOS95=0,0;CIEND95=0,0;MATEID=13569_2;EVENT=13569;SU=250;PE=0;SR=250;ALG=PROD;AF=0.4591;NSAMP=12634;MSQ=72.85;AC=13426;AN=29246;NFAM=11679
chr1	168879799	18210_1	N	N[chrY:15415483[	635.96	LOW	SVTYPE=BND;POS=168879799;STRANDS=+-:6;IMPRECISE;CIPOS=-10,9;CIEND=-10,9;CIPOS95=-1,1;CIEND95=-1,0;MATEID=18210_2;EVENT=18210;SU=6;PE=4;SR=2;ALG=PROD;AF=0.0008206;NSAMP=19;MSQ=21.5;AC=24;AN=29246;NFAM=19
chr1	168879802	4874_1	N	N]chr16:73105420]	644.69	LOW	SVTYPE=BND;POS=168879802;STRANDS=++:56;IMPRECISE;CIPOS=-50,780;CIEND=-147,519;CIPOS95=-50,178;CIEND95=-107,107;MATEID=4874_2;EVENT=4874;SU=56;PE=56;SR=0;ALG=SUM;AF=0.0002393;NSAMP=7;MSQ=20.68;AC=7;AN=29246;NFAM=7
chr1	168879859	18211_1	N	]chrY:15415585]N	76.95	LOW	SVTYPE=BND;POS=168879859;STRANDS=-+:5;IMPRECISE;CIPOS=-413,9;CIEND=-7,613;CIPOS95=-101,2;CIEND95=0,223;MATEID=18211_2;EVENT=18211;SU=5;PE=5;SR=0;ALG=PROD;AF=6.839e-05;NSAMP=2;MSQ=18.77;AC=2;AN=29246;NFAM=2
chr1	168889102	12553_1	N	N[chr5:109282199[	1751.02	LOW	SVTYPE=BND;POS=168889102;STRANDS=-+:541,+-:1116;IMPRECISE;CIPOS=-1016,49;CIEND=-127,759;CIPOS95=-189,49;CIEND95=-100,100;MATEID=12553_2;EVENT=12553;SU=1657;PE=880;SR=777;ALG=SUM;AF=0.002188;NSAMP=64;MSQ=23.89;AC=64;AN=29246;NFAM=64
chr1	168915980	546612	N	<INV>	6139.19	PASS	SVTYPE=INV;POS=168915980;SVLEN=1794;END=168917774;STRANDS=++:169,--:207;CIPOS=-23,27;CIEND=-21,22;CIPOS95=0,0;CIEND95=0,0;SU=376;PE=234;SR=142;ALG=PROD;AF=0.0002052;NSAMP=6;MSQ=742.92;AC=6;AN=29246;NFAM=6
chr1	168940218	10215_1	N	]chr3:138580939]N	9.19	LOW	SVTYPE=BND;POS=168940218;STRANDS=-+:7;CIPOS=-5,4;CIEND=-5,4;CIPOS95=0,0;CIEND95=0,0;MATEID=10215_2;EVENT=10215;SU=7;PE=0;SR=7;ALG=PROD;AF=3.419e-05;NSAMP=1;MSQ=9.19;AC=1;AN=29246;NFAM=1
chr1	168942783	135941_1	N	N[chr1:219062590[	10075	LOW	SVTYPE=BND;POS=168942783;STRANDS=+-:4;IMPRECISE;CIPOS=-8,9;CIEND=-9,8;CIPOS95=0,2;CIEND95=0,0;MATEID=135941_2;EVENT=135941;SU=4;PE=0;SR=4;ALG=PROD;AF=0.009129;NSAMP=267;MSQ=21.83;RECLASSIFIED;AC=267;AN=29246;NFAM=265
chr1	168953020	5081_1	N	]chr17:11019615]N	14946.9	LOW	SVTYPE=BND;POS=168953020;STRANDS=-+:22;CIPOS=-9,8;CIEND=-9,8;CIPOS95=0,0;CIEND95=0,0;MATEID=5081_2;EVENT=5081;SU=22;PE=0;SR=22;ALG=PROD;AF=0.01522;NSAMP=445;MSQ=21.26;AC=445;AN=29246;NFAM=443
chr1	168956831	123516_2	N	]chr1:26819354]N	78004.7	LOW	SVTYPE=BND;POS=26819354;STRANDS=+-:42;CIPOS=-26,9;CIEND=-8,27;CIPOS95=0,0;CIEND95=0,0;MATEID=123516_1;EVENT=123516;SECONDARY;SU=42;PE=34;SR=8;ALG=PROD;AF=0.01761;NSAMP=515;MSQ=89.75;RECLASSIFIED;AC=515;AN=29246;NFAM=498
chr1	168956832	16958_1	N	]chr9:121971761]N	17016.5	LOW	SVTYPE=BND;POS=168956832;STRANDS=-+:10;IMPRECISE;CIPOS=-30,29;CIEND=-29,29;CIPOS95=-3,3;CIEND95=-3,3;MATEID=16958_2;EVENT=16958;SU=10;PE=9;SR=1;ALG=PROD;AF=0.007864;NSAMP=230;MSQ=39.1;AC=230;AN=29246;NFAM=224
chr1	168971568	135942	N	<DEL>	635.09	PASS	SVTYPE=DEL;POS=168971568;SVLEN=-4210;END=168975778;STRANDS=+-:34;CIPOS=-23,22;CIEND=-30,29;CIPOS95=0,0;CIEND95=0,0;SU=34;PE=16;SR=18;ALG=PROD;AF=6.839e-05;NSAMP=2;MSQ=317.54;AC=2;AN=29246;NFAM=2
chr1	168972707	14107_1	N	]chr6:154454105]N	366544	LOW	SVTYPE=BND;POS=168972707;STRANDS=-+:4;IMPRECISE;CIPOS=-27,28;CIEND=-29,29;CIPOS95=-2,2;CIEND95=-1,1;MATEID=14107_2;EVENT=14107;SU=4;PE=1;SR=3;ALG=PROD;AF=0.1934;NSAMP=5541;MSQ=41.08;AC=5656;AN=29246;NFAM=5296
chr1	168972746	3091_1	N	N]chr13:99157548]	261.57	LOW	SVTYPE=BND;POS=168972746;STRANDS=++:5;CIPOS=-10,9;CIEND=-10,9;CIPOS95=0,0;CIEND95=0,0;MATEID=3091_2;EVENT=3091;SU=5;PE=0;SR=5;ALG=PROD;AF=0.0001026;NSAMP=3;MSQ=6.07;AC=3;AN=29246;NFAM=3
chr1	168997581	546613_1	N	[chr1:169408991[N	185.67	LOW	SVTYPE=BND;POS=168997581;STRANDS=--:11;IMPRECISE;CIPOS=-255,9;CIEND=-166,9;CIPOS95=-48,2;CIEND95=-29,3;MATEID=546613_2;EVENT=546613;SU=11;PE=11;SR=0;ALG=PROD;AF=3.419e-05;NSAMP=1;MSQ=185.67;AC=1;AN=29246;NFAM=1
chr1	168997833	546614_1	N	N]chr1:169408885]	74.77	LOW	SVTYPE=BND;POS=168997833;STRANDS=++:7;IMPRECISE;CIPOS=-10,249;CIEND=-10,194;CIPOS95=0,70;CIEND95=-2,41;MATEID=546614_2;EVENT=546614;SU=7;PE=7;SR=0;ALG=PROD;AF=3.419e-05;NSAMP=1;MSQ=74.77;AC=1;AN=29246;NFAM=1
chr1	169003283	9800_1	N	]chr3:72719177]N	14.98	LOW	SVTYPE=BND;POS=169003283;STRANDS=-+:4;CIPOS=-9,8;CIEND=-9,8;CIPOS95=0,0;CIEND95=0,0;MATEID=9800_2;EVENT=9800;SU=4;PE=0;SR=4;ALG=PROD;AF=3.419e-05;NSAMP=1;MSQ=14.98;AC=1;AN=29246;NFAM=1
chr1	169009654	135944	N	<DEL>	227.69	PASS	SVTYPE=DEL;POS=169009654;SVLEN=-4098;END=169013752;STRANDS=+-:14;CIPOS=-5,4;CIEND=-10,9;CIPOS95=0,0;CIEND95=0,0;SU=14;PE=7;SR=7;ALG=PROD;AF=3.419e-05;NSAMP=1;MSQ=227.69;AC=1;AN=29246;NFAM=1
chr1	169028812	16259_1	N	N]chr8:141876804]	128.05	LOW	SVTYPE=BND;POS=169028812;STRANDS=++:4;IMPRECISE;CIPOS=-10,436;CIEND=-10,504;CIPOS95=-2,131;CIEND95=-1,177;MATEID=16259_2;EVENT=16259;SU=4;PE=4;SR=0;ALG=PROD;AF=0.0001026;NSAMP=3;MSQ=31.94;AC=3;AN=29246;NFAM=3
chr1	169028843	1483_1	N	]chr11:128436964]N	2101.95	LOW	SVTYPE=BND;POS=169028843;STRANDS=-+:78;IMPRECISE;CIPOS=-739,72;CIEND=-146,616;CIPOS95=-127,72;CIEND95=-99,99;MATEID=1483_2;EVENT=1483;SU=78;PE=78;SR=0;ALG=SUM;AF=0.002052;NSAMP=60;MSQ=30.11;AC=60;AN=29246;NFAM=60
chr1	169028856	11119_1	N	]chr4:87695287]N	30208.9	LOW	SVTYPE=BND;POS=169028856;STRANDS=-+:93;IMPRECISE;CIPOS=-860,62;CIEND=-205,712;CIPOS95=-171,62;CIEND95=-122,122;MATEID=11119_2;EVENT=11119;SU=93;PE=93;SR=0;ALG=SUM;AF=0.02393;NSAMP=700;MSQ=25.5;AC=700;AN=29246;NFAM=696
chr1	169028857	677_1	N	[chr10:18705064[N	4958.4	LOW	SVTYPE=BND;POS=169028857;STRANDS=--:72;IMPRECISE;CIPOS=-782,64;CIEND=-605,150;CIPOS95=-173,64;CIEND95=-96,96;MATEID=677_2;EVENT=677;SU=72;PE=72;SR=0;ALG=SUM;AF=0.003659;NSAMP=107;MSQ=31.23;AC=107;AN=29246;NFAM=107
chr1	169028862	12935_1	N	[chr5:170456661[N	604.44	LOW	SVTYPE=BND;POS=169028862;STRANDS=--:40;IMPRECISE;CIPOS=-483,11;CIEND=-226,50;CIPOS95=-85,11;CIEND95=-11,11;MATEID=12935_2;EVENT=12935;SU=40;PE=40;SR=0;ALG=PROD;AF=0.0004445;NSAMP=13;MSQ=38.13;AC=13;AN=29246;NFAM=13
chr1	169028864	7475_1	N	[chr2:125547109[N	78.09	LOW	SVTYPE=BND;POS=169028864;STRANDS=--:4;IMPRECISE;CIPOS=-685,9;CIEND=-600,9;CIPOS95=-223,1;CIEND95=-173,1;MATEID=7475_2;EVENT=7475;SU=4;PE=4;SR=0;ALG=PROD;AF=3.419e-05;NSAMP=1;MSQ=12.17;AC=1;AN=29246;NFAM=1
chr1	169028866	6386_1	N	]chr19:32019180]N	162.93	LOW	SVTYPE=BND;POS=169028866;STRANDS=-+:4;IMPRECISE;CIPOS=-543,49;CIEND=-50,414;CIPOS95=-174,49;CIEND95=-50,109;MATEID=6386_2;EVENT=6386;SU=4;PE=4;SR=0;ALG=PROD;AF=0.0003077;NSAMP=9;MSQ=16.2;AC=9;AN=29246;NFAM=9
chr1	169028867	16250_1	N	[chr8:141645091[N	225.71	LOW	SVTYPE=BND;POS=169028867;STRANDS=--:18;IMPRECISE;CIPOS=-522,12;CIEND=-339,29;CIPOS95=-104,12;CIEND95=-30,29;MATEID=16250_2;EVENT=16250;SU=18;PE=18;SR=0;ALG=PROD;AF=0.0002393;NSAMP=7;MSQ=29.96;AC=7;AN=29246;NFAM=7
chr1	169028868	14052_1	N	]chr6:144130437]N	80.86	LOW	SVTYPE=BND;POS=169028868;STRANDS=-+:4;IMPRECISE;CIPOS=-591,49;CIEND=-50,355;CIPOS95=-189,49;CIEND95=-50,109;MATEID=14052_2;EVENT=14052;SU=4;PE=4;SR=0;ALG=PROD;AF=0.0001368;NSAMP=4;MSQ=11.52;AC=4;AN=29246;NFAM=4
chr1	169028869	12032_1	N	[chr5:36488620[N	952.03	LOW	SVTYPE=BND;POS=169028869;STRANDS=--:12;IMPRECISE;CIPOS=-624,49;CIEND=-378,49;CIPOS95=-121,49;CIEND95=-34,34;MATEID=12032_2;EVENT=12032;SU=12;PE=12;SR=0;ALG=PROD;AF=0.001163;NSAMP=34;MSQ=23.35;AC=34;AN=29246;NFAM=34
chr1	169028872	545544_2	N	[chr1:104966382[N	499.89	LOW	SVTYPE=BND;POS=169028872;STRANDS=--:4;IMPRECISE;CIPOS=-672,9;CIEND=-405,9;CIPOS95=-159,2;CIEND95=-103,3;MATEID=545544_1;EVENT=545544;SECONDARY;SU=4;PE=4;SR=0;ALG=PROD;AF=0.0004103;NSAMP=12;MSQ=11.31;AC=12;AN=29246;NFAM=12
chr1	169028889	2164_1	N	]chr12:63763566]N	575.42	LOW	SVTYPE=BND;POS=169028889;STRANDS=-+:4;IMPRECISE;CIPOS=-546,7;CIEND=-10,508;CIPOS95=-189,0;CIEND95=-1,165;MATEID=2164_2;EVENT=2164;SU=4;PE=4;SR=0;ALG=PROD;AF=0.000718;NSAMP=21;MSQ=25.08;AC=21;AN=29246;NFAM=21
chr1	169028898	1941_1	N	N[chr12:29090907[	1485.15	LOW	SVTYPE=BND;POS=169028898;STRANDS=+-:9;IMPRECISE;CIPOS=-30,796;CIEND=-742,331;CIPOS95=-30,323;CIEND95=-273,273;MATEID=1941_2;EVENT=1941;SU=9;PE=9;SR=0;ALG=SUM;AF=0.001539;NSAMP=45;MSQ=14.39;AC=45;AN=29246;NFAM=45
chr1	169028904	9871_1	N	N[chr3:83154734[	5143.86	LOW	SVTYPE=BND;POS=169028904;STRANDS=+-:61;IMPRECISE;CIPOS=-49,108;CIEND=-519,14;CIPOS95=-7,7;CIEND95=-52,14;MATEID=9871_2;EVENT=9871;SU=61;PE=61;SR=0;ALG=PROD;AF=0.003795;NSAMP=111;MSQ=28.55;AC=111;AN=29246;NFAM=111
chr1	169028909	9738_1	N	N[chr3:65308504[	238.98	LOW	SVTYPE=BND;POS=169028909;STRANDS=+-:4;IMPRECISE;CIPOS=-10,731;CIEND=-784,9;CIPOS95=-2,138;CIEND95=-150,1;MATEID=9738_2;EVENT=9738;SU=4;PE=4;SR=0;ALG=PROD;AF=0.0002735;NSAMP=8;MSQ=17.77;AC=8;AN=29246;NFAM=8
chr1	169028924	500_1	N	N[chr10:91573212[	949.85	LOW	SVTYPE=BND;POS=169028924;STRANDS=+-:4;IMPRECISE;CIPOS=-30,312;CIEND=-561,28;CIPOS95=-30,86;CIEND95=-133,28;MATEID=500_2;EVENT=500;SU=4;PE=4;SR=0;ALG=PROD;AF=0.000718;NSAMP=21;MSQ=22.48;AC=21;AN=29246;NFAM=21
chr1	169028938	501_1	N	]chr10:91573373]N	903.71	LOW	SVTYPE=BND;POS=169028938;STRANDS=-+:8;IMPRECISE;CIPOS=-411,29;CIEND=-30,659;CIPOS95=-57,29;CIEND95=-30,103;MATEID=501_2;EVENT=501;SU=8;PE=8;SR=0;ALG=PROD;AF=0.000718;NSAMP=21;MSQ=23.09;AC=21;AN=29246;NFAM=21
chr1	169028944	9866_1	N	]chr3:83154922]N	10868	LOW	SVTYPE=BND;POS=169028944;STRANDS=-+:400;IMPRECISE;CIPOS=-197,38;CIEND=-12,359;CIPOS95=-6,6;CIEND95=-12,26;MATEID=9866_2;EVENT=9866;SU=400;PE=400;SR=0;ALG=PROD;AF=0.008206;NSAMP=240;MSQ=29.07;AC=240;AN=29246;NFAM=236
chr1	169028986	12934_1	N	N]chr5:170456734]	1702.89	LOW	SVTYPE=BND;POS=169028986;STRANDS=++:208,--:3;IMPRECISE;CIPOS=-10,49;CIEND=-18,17;CIPOS95=-1,1;CIEND95=-2,2;MATEID=12934_2;EVENT=12934;SU=211;PE=209;SR=2;ALG=PROD;AF=0.001607;NSAMP=47;MSQ=22.34;AC=47;AN=29246;NFAM=47
chr1	169028988	16257_1	N	[chr8:141876642[N	637.99	LOW	SVTYPE=BND;POS=169028988;STRANDS=--:29;IMPRECISE;CIPOS=-287,29;CIEND=-508,9;CIPOS95=-19,19;CIEND95=-116,9;MATEID=16257_2;EVENT=16257;SU=29;PE=29;SR=0;ALG=PROD;AF=0.0005129;NSAMP=15;MSQ=34.06;AC=15;AN=29246;NFAM=15
chr1	169028999	16782_1	N	N[chr9:93871970[	1044.19	LOW	SVTYPE=BND;POS=169028999;STRANDS=+-:23;CIPOS=-10,29;CIEND=-30,29;CIPOS95=0,0;CIEND95=0,0;MATEID=16782_2;EVENT=16782;SU=23;PE=17;SR=6;ALG=PROD;AF=0.0009232;NSAMP=27;MSQ=20.62;AC=27;AN=29246;NFAM=27
chr1	169029004	3027_1	N	N]chr13:88003428]	3497.4	LOW	SVTYPE=BND;POS=169029004;STRANDS=++:52;IMPRECISE;CIPOS=-13,482;CIEND=-20,286;CIPOS95=-13,75;CIEND95=-14,14;MATEID=3027_2;EVENT=3027;SU=52;PE=52;SR=0;ALG=PROD;AF=0.003214;NSAMP=94;MSQ=32.89;AC=94;AN=29246;NFAM=94
chr1	169029013	16248_1	N	N]chr8:141644975]	282.65	LOW	SVTYPE=BND;POS=169029013;STRANDS=++:29;IMPRECISE;CIPOS=-19,464;CIEND=-50,313;CIPOS95=-19,81;CIEND95=-14,14;MATEID=16248_2;EVENT=16248;SU=29;PE=29;SR=0;ALG=PROD;AF=0.0001026;NSAMP=3;MSQ=48.86;AC=3;AN=29246;NFAM=3
chr1	169029022	8258_1	N	N]chr2:238769408]	17453.1	LOW	SVTYPE=BND;POS=169029022;STRANDS=++:113;IMPRECISE;CIPOS=-16,394;CIEND=-41,183;CIPOS95=-16,56;CIEND95=-6,6;MATEID=8258_2;EVENT=8258;SU=113;PE=113;SR=0;ALG=PROD;AF=0.01142;NSAMP=334;MSQ=32.8;AC=334;AN=29246;NFAM=331
chr1	169029033	2457_1	N	N]chr12:112323963]	17306.4	LOW	SVTYPE=BND;POS=169029033;STRANDS=++:5;IMPRECISE;CIPOS=-30,535;CIEND=-30,411;CIPOS95=-30,157;CIEND95=-30,102;MATEID=2457_2;EVENT=2457;SU=5;PE=5;SR=0;ALG=PROD;AF=0.0133;NSAMP=389;MSQ=28.14;AC=389;AN=29246;NFAM=385
chr1	169029034	15182_1	N	N]chr7:135761443]	44.83	LOW	SVTYPE=BND;POS=169029034;STRANDS=++:5;IMPRECISE;CIPOS=-30,542;CIEND=-30,383;CIPOS95=-30,153;CIEND95=-30,86;MATEID=15182_2;EVENT=15182;SU=5;PE=5;SR=0;ALG=PROD;AF=3.419e-05;NSAMP=1;MSQ=44.83;AC=1;AN=29246;NFAM=1
chr1	169029040	1125_1	N	N[chr11:30888204[	55.33	LOW	SVTYPE=BND;POS=169029040;STRANDS=+-:4;IMPRECISE;CIPOS=-10,568;CIEND=-561,9;CIPOS95=-1,193;CIEND95=-180,1;MATEID=1125_2;EVENT=1125;SU=4;PE=4;SR=0;ALG=PROD;AF=3.419e-05;NSAMP=1;MSQ=53.79;AC=1;AN=29246;NFAM=1
chr1	169029040	16754_1	N	N]chr9:89546436]	460.72	LOW	SVTYPE=BND;POS=169029040;STRANDS=++:9;IMPRECISE;CIPOS=-30,464;CIEND=-30,427;CIPOS95=-30,127;CIEND95=-30,97;MATEID=16754_2;EVENT=16754;SU=9;PE=9;SR=0;ALG=PROD;AF=0.0004787;NSAMP=14;MSQ=24.63;AC=14;AN=29246;NFAM=14
chr1	169029041	1036_1	N	N]chr11:93912065]	142.07	LOW	SVTYPE=BND;POS=169029041;STRANDS=++:4;IMPRECISE;CIPOS=-10,632;CIEND=-10,580;CIPOS95=-2,140;CIEND95=-1,133;MATEID=1036_2;EVENT=1036;SU=4;PE=4;SR=0;ALG=PROD;AF=0.0002052;NSAMP=6;MSQ=17.65;AC=6;AN=29246;NFAM=6
chr1	169029042	1124_1	N	N[chr11:30652159[	346.23	LOW	SVTYPE=BND;POS=169029042;STRANDS=+-:4;IMPRECISE;CIPOS=-10,501;CIEND=-449,9;CIPOS95=-1,161;CIEND95=-127,2;MATEID=1124_2;EVENT=1124;SU=4;PE=4;SR=0;ALG=PROD;AF=0.0004103;NSAMP=12;MSQ=27.73;AC=12;AN=29246;NFAM=12
chr1	169029042	131_1	N	N]chr10:18704954]	8372.46	LOW	SVTYPE=BND;POS=169029042;STRANDS=++:564;IMPRECISE;CIPOS=-84,744;CIEND=-138,751;CIPOS95=-84,143;CIEND95=-138,146;MATEID=131_2;EVENT=131;SU=564;PE=564;SR=0;ALG=SUM;AF=0.004342;NSAMP=127;MSQ=38.3;AC=127;AN=29246;NFAM=124
chr1	169029042	16771_1	N	N[chr9:91622338[	153.88	LOW	SVTYPE=BND;POS=169029042;STRANDS=+-:10;IMPRECISE;CIPOS=-49,603;CIEND=-547,49;CIPOS95=-49,183;CIEND95=-124,49;MATEID=16771_2;EVENT=16771;SU=10;PE=10;SR=0;ALG=PROD;AF=0.0001026;NSAMP=3;MSQ=20.03;AC=3;AN=29246;NFAM=3
chr1	169029043	10399_1	N	N[chr3:169378482[	6829.82	LOW	SVTYPE=BND;POS=169029043;STRANDS=+-:368;IMPRECISE;CIPOS=-11,310;CIEND=-52,42;CIPOS95=-11,20;CIEND95=-2,2;MATEID=10399_2;EVENT=10399;SU=368;PE=368;SR=0;ALG=PROD;AF=0.00595;NSAMP=174;MSQ=31.94;AC=174;AN=29246;NFAM=172
chr1	169029043	5975_1	N	N[chr18:68127583[	428.97	LOW	SVTYPE=BND;POS=169029043;STRANDS=+-:38;IMPRECISE;CIPOS=-34,678;CIEND=-606,168;CIPOS95=-34,183;CIEND95=-119,119;MATEID=5975_2;EVENT=5975;SU=38;PE=38;SR=0;ALG=SUM;AF=0.0003419;NSAMP=10;MSQ=31.95;AC=10;AN=29246;NFAM=10
chr1	169029045	11118_1	N	N[chr4:87695380[	18561.8	LOW	SVTYPE=BND;POS=169029045;STRANDS=+-:204;IMPRECISE;CIPOS=-13,444;CIEND=-112,49;CIPOS95=-13,50;CIEND95=-6,6;MATEID=11118_2;EVENT=11118;SU=204;PE=204;SR=0;ALG=PROD;AF=0.01347;NSAMP=394;MSQ=28.53;AC=394;AN=29246;NFAM=393
chr1	169029045	2569_1	N	N]chr12:124296124]	24563.3	LOW	SVTYPE=BND;POS=169029045;STRANDS=++:97;IMPRECISE;CIPOS=-10,499;CIEND=-28,340;CIPOS95=-10,55;CIEND95=-9,9;MATEID=2569_2;EVENT=2569;SU=97;PE=97;SR=0;ALG=PROD;AF=0.02513;NSAMP=735;MSQ=21.35;AC=735;AN=29246;NFAM=729
chr1	169029045	6383_1	N	N[chr19:32019390[	210.62	LOW	SVTYPE=BND;POS=169029045;STRANDS=+-:23;IMPRECISE;CIPOS=-52,828;CIEND=-655,85;CIPOS95=-52,177;CIEND95=-112,85;MATEID=6383_2;EVENT=6383;SU=23;PE=23;SR=0;ALG=SUM;AF=0.0003077;NSAMP=9;MSQ=16.68;AC=9;AN=29246;NFAM=9
chr1	169029047	1210_1	N	N[chr11:128437006[	2964.78	LOW	SVTYPE=BND;POS=169029047;STRANDS=+-:135;IMPRECISE;CIPOS=-28,427;CIEND=-165,49;CIPOS95=-28,43;CIEND95=-6,6;MATEID=1210_2;EVENT=1210;SU=135;PE=135;SR=0;ALG=PROD;AF=0.002393;NSAMP=70;MSQ=35.38;AC=70;AN=29246;NFAM=69
chr1	169029047	3672_1	N	N]chr14:82490822]	644.65	LOW	SVTYPE=BND;POS=169029047;STRANDS=++:80;IMPRECISE;CIPOS=-51,719;CIEND=-134,715;CIPOS95=-51,191;CIEND95=-134,143;MATEID=3672_2;EVENT=3672;SU=80;PE=80;SR=0;ALG=SUM;AF=0.0005471;NSAMP=16;MSQ=28.21;AC=16;AN=29246;NFAM=16
chr1	169029059	3445_1	N	N]chr14:53895183]	2777.52	LOW	SVTYPE=BND;POS=169029059;STRANDS=++:72;IMPRECISE;CIPOS=-14,424;CIEND=-36,288;CIPOS95=-14,51;CIEND95=-7,7;MATEID=3445_2;EVENT=3445;SU=72;PE=72;SR=0;ALG=PROD;AF=0.002223;NSAMP=65;MSQ=28.39;AC=65;AN=29246;NFAM=64
chr1	169029060	11019_1	N	N[chr4:73636662[	16513.9	LOW	SVTYPE=BND;POS=169029060;STRANDS=+-:835;IMPRECISE;CIPOS=-93,752;CIEND=-646,267;CIPOS95=-93,151;CIEND95=-131,131;MATEID=11019_2;EVENT=11019;SU=835;PE=835;SR=0;ALG=SUM;AF=0.01111;NSAMP=325;MSQ=34.02;AC=325;AN=29246;NFAM=323
chr1	169029060	11407_1	N	N[chr4:135813490[	125.89	LOW	SVTYPE=BND;POS=169029060;STRANDS=+-:19;IMPRECISE;CIPOS=-28,506;CIEND=-338,29;CIPOS95=-28,100;CIEND95=-33,29;MATEID=11407_2;EVENT=11407;SU=19;PE=19;SR=0;ALG=PROD;AF=0.0001026;NSAMP=3;MSQ=22.89;AC=3;AN=29246;NFAM=3
chr1	169029063	10133_1	N	N[chr3:126059228[	22208.7	LOW	SVTYPE=BND;POS=169029063;STRANDS=+-:442;IMPRECISE;CIPOS=-16,378;CIEND=-156,27;CIPOS95=-16,32;CIEND95=-5,5;MATEID=10133_2;EVENT=10133;SU=442;PE=442;SR=0;ALG=PROD;AF=0.01053;NSAMP=308;MSQ=36.48;AC=308;AN=29246;NFAM=296
chr1	169029063	6569_1	N	N[chr19:46619593[	478.63	LOW	SVTYPE=BND;POS=169029063;STRANDS=+-:37;IMPRECISE;CIPOS=-11,444;CIEND=-212,29;CIPOS95=-11,83;CIEND95=-13,13;MATEID=6569_2;EVENT=6569;SU=37;PE=37;SR=0;ALG=PROD;AF=0.0002393;NSAMP=7;MSQ=63.25;AC=7;AN=29246;NFAM=7
chr1	169029064	12504_1	N	N]chr5:102327023]	811.04	LOW	SVTYPE=BND;POS=169029064;STRANDS=++:8;IMPRECISE;CIPOS=-30,521;CIEND=-30,357;CIPOS95=-30,134;CIEND95=-30,57;MATEID=12504_2;EVENT=12504;SU=8;PE=8;SR=0;ALG=PROD;AF=0.0006839;NSAMP=20;MSQ=29.68;AC=20;AN=29246;NFAM=20
chr1	169029066	14051_1	N	N[chr6:144130541[	653.24	LOW	SVTYPE=BND;POS=169029066;STRANDS=+-:32;IMPRECISE;CIPOS=-12,468;CIEND=-159,17;CIPOS95=-12,79;CIEND95=-19,17;MATEID=14051_2;EVENT=14051;SU=32;PE=32;SR=0;ALG=PROD;AF=0.0004445;NSAMP=13;MSQ=32.38;AC=13;AN=29246;NFAM=13
chr1	169029066	1995_1	N	N]chr12:40539320]	669.58	LOW	SVTYPE=BND;POS=169029066;STRANDS=++:58;IMPRECISE;CIPOS=-71,762;CIEND=-148,665;CIPOS95=-71,168;CIEND95=-139,139;MATEID=1995_2;EVENT=1995;SU=58;PE=58;SR=0;ALG=SUM;AF=0.0006497;NSAMP=19;MSQ=22.88;AC=19;AN=29246;NFAM=19
chr1	169029067	14740_1	N	N]chr7:68242443]	25135.8	LOW	SVTYPE=BND;POS=169029067;STRANDS=++:1883;IMPRECISE;CIPOS=-19,174;CIEND=-9,86;CIPOS95=-4,4;CIEND95=-1,1;MATEID=14740_2;EVENT=14740;SU=1883;PE=1883;SR=0;ALG=PROD;AF=0.01231;NSAMP=360;MSQ=46.67;AC=360;AN=29246;NFAM=358
chr1	169029117	1945_1	N	]chr12:29091079]N	171.01	LOW	SVTYPE=BND;POS=169029117;STRANDS=-+:4;IMPRECISE;CIPOS=-567,49;CIEND=-50,719;CIPOS95=-147,49;CIEND95=-50,168;MATEID=1945_2;EVENT=1945;SU=4;PE=4;SR=0;ALG=PROD;AF=0.0002052;NSAMP=6;MSQ=25.73;AC=6;AN=29246;NFAM=6
chr1	169035123	135946	N	<DEL>	2.95359e+06	PASS	SVTYPE=DEL;POS=169035123;SVLEN=-868;END=169035991;STRANDS=+-:120608;CIPOS=0,0;CIEND=0,0;CIPOS95=0,0;CIEND95=0,0;SU=120608;PE=68682;SR=51926;AF=0.0902;NSAMP=2468;MSQ=631.05;MEDGQR=4.5;Q10GQR=4.17;AC=2638;AN=29246;NFAM=2306
chr1	169038515	135947	N	<DEL>	3.79262e+06	PASS	SVTYPE=DEL;POS=169038515;SVLEN=-96;END=169038611;STRANDS=+-:130285;CIPOS=0,0;CIEND=0,0;CIPOS95=0,0;CIEND95=0,0;SU=130285;PE=879;SR=129406;ALG=PROD;AF=0.2529;NSAMP=6340;MSQ=346.17;MEDGQR=4.32;Q10GQR=3.73;AC=7393;AN=29234;NFAM=5940
chr1	169055473	214_1	N	]chr10:3468914]N	2506.36	LOW	SVTYPE=BND;POS=169055473;STRANDS=-+:170;IMPRECISE;CIPOS=-427,10;CIEND=-20,211;CIPOS95=-39,10;CIEND95=-5,5;MATEID=214_2;EVENT=214;SU=170;PE=170;SR=0;ALG=PROD;AF=0.002701;NSAMP=79;MSQ=24.25;AC=79;AN=29246;NFAM=79
chr1	169055475	2463_1	N	[chr12:113038969[N	33321.6	LOW	SVTYPE=BND;POS=169055475;STRANDS=--:1389;IMPRECISE;CIPOS=-219,10;CIEND=-128,10;CIPOS95=-13,10;CIEND95=-2,2;MATEID=2463_2;EVENT=2463;SU=1389;PE=1389;SR=0;ALG=PROD;AF=0.02612;NSAMP=764;MSQ=30.65;AC=764;AN=29246;NFAM=757
chr1	169055477	4746_1	N	[chr16:56568245[N	275.52	LOW	SVTYPE=BND;POS=169055477;STRANDS=--:9;IMPRECISE;CIPOS=-546,49;CIEND=-319,49;CIPOS95=-123,49;CIEND95=-48,48;MATEID=4746_2;EVENT=4746;SU=9;PE=9;SR=0;ALG=PROD;AF=0.0004445;NSAMP=13;MSQ=16.84;AC=13;AN=29246;NFAM=13
chr1	169055478	11385_1	N	[chr4:132650539[N	110.71	LOW	SVTYPE=BND;POS=169055478;STRANDS=--:9;IMPRECISE;CIPOS=-684,29;CIEND=-482,47;CIPOS95=-109,29;CIEND95=-63,47;MATEID=11385_2;EVENT=11385;SU=9;PE=9;SR=0;ALG=PROD;AF=0.0001368;NSAMP=4;MSQ=10.31;AC=4;AN=29246;NFAM=4
chr1	169055478	5609_1	N	]chr18:827407]N	2564.74	LOW	SVTYPE=BND;POS=169055478;STRANDS=-+:194;IMPRECISE;CIPOS=-728,61;CIEND=-133,598;CIPOS95=-143,61;CIEND95=-105,105;MATEID=5609_2;EVENT=5609;SU=194;PE=194;SR=0;ALG=SUM;AF=0.00212;NSAMP=62;MSQ=37.78;AC=62;AN=29246;NFAM=61
chr1	169055479	2410_1	N	]chr12:107469922]N	114.57	LOW	SVTYPE=BND;POS=169055479;STRANDS=-+:10;IMPRECISE;CIPOS=-535,47;CIEND=-50,329;CIPOS95=-125,47;CIEND95=-40,40;MATEID=2410_2;EVENT=2410;SU=10;PE=10;SR=0;ALG=PROD;AF=6.839e-05;NSAMP=2;MSQ=56.83;AC=2;AN=29246;NFAM=2
chr1	169055517	7620_1	N	[chr2:149906194[N	205.57	LOW	SVTYPE=BND;POS=169055517;STRANDS=--:22;IMPRECISE;CIPOS=-14,8;CIEND=-10,9;CIPOS95=-4,4;CIEND95=0,0;MATEID=7620_2;EVENT=7620;SU=22;PE=9;SR=13;ALG=PROD;AF=0.000171;NSAMP=5;MSQ=36.56;AC=5;AN=29246;NFAM=5
chr1	169055526	545394_2	N	N]chr1:99683169]	295.22	LOW	SVTYPE=BND;POS=169055526;STRANDS=++:17;IMPRECISE;CIPOS=-11,302;CIEND=-29,512;CIPOS95=-11,47;CIEND95=-29,90;MATEID=545394_1;EVENT=545394;SECONDARY;SU=17;PE=17;SR=0;ALG=PROD;AF=0.0005471;NSAMP=16;MSQ=16.32;AC=16;AN=29246;NFAM=16
chr1	169055611	4743_1	N	N]chr16:56568231]	1156.69	LOW	SVTYPE=BND;POS=169055611;STRANDS=++:12;IMPRECISE;CIPOS=-30,521;CIEND=-30,271;CIPOS95=-30,109;CIEND95=-30,38;MATEID=4743_2;EVENT=4743;SU=12;PE=12;SR=0;ALG=PROD;AF=0.00147;NSAMP=43;MSQ=18.9;AC=43;AN=29246;NFAM=43
chr1	169055627	5716_1	N	N[chr18:22078581[	20.43	LOW	SVTYPE=BND;POS=169055627;STRANDS=+-:4;IMPRECISE;CIPOS=-10,674;CIEND=-513,9;CIPOS95=0,160;CIEND95=-125,1;MATEID=5716_2;EVENT=5716;SU=4;PE=4;SR=0;ALG=PROD;AF=6.839e-05;NSAMP=2;MSQ=9.39;AC=2;AN=29246;NFAM=2
chr1	169055629	15066_1	N	N[chr7:118260930[	52.53	LOW	SVTYPE=BND;POS=169055629;STRANDS=+-:4;IMPRECISE;CIPOS=-10,694;CIEND=-600,9;CIPOS95=-1,164;CIEND95=-140,2;MATEID=15066_2;EVENT=15066;SU=4;PE=4;SR=0;ALG=PROD;AF=6.839e-05;NSAMP=2;MSQ=26.26;AC=2;AN=29246;NFAM=2
chr1	169055629	2412_1	N	N[chr12:107470136[	26.98	LOW	SVTYPE=BND;POS=169055629;STRANDS=+-:4;IMPRECISE;CIPOS=-50,557;CIEND=-489,49;CIPOS95=-50,184;CIEND95=-129,49;MATEID=2412_2;EVENT=2412;SU=4;PE=4;SR=0;ALG=PROD;AF=3.419e-05;NSAMP=1;MSQ=26.87;AC=1;AN=29246;NFAM=1
chr1	169055629	2464_1	N	N]chr12:113038862]	2688.21	LOW	SVTYPE=BND;POS=169055629;STRANDS=++:50;IMPRECISE;CIPOS=-11,506;CIEND=-36,324;CIPOS95=-11,68;CIEND95=-11,11;MATEID=2464_2;EVENT=2464;SU=50;PE=50;SR=0;ALG=PROD;AF=0.003522;NSAMP=103;MSQ=20.22;AC=103;AN=29246;NFAM=103
chr1	169055631	213_1	N	N[chr10:3468927[	4752.11	LOW	SVTYPE=BND;POS=169055631;STRANDS=+-:269;IMPRECISE;CIPOS=-68,785;CIEND=-692,162;CIPOS95=-68,132;CIEND95=-111,111;MATEID=213_2;EVENT=213;SU=269;PE=269;SR=0;ALG=SUM;AF=0.004821;NSAMP=141;MSQ=21.72;AC=141;AN=29246;NFAM=141
chr1	169055632	11383_1	N	N]chr4:132650411]	237.19	LOW	SVTYPE=BND;POS=169055632;STRANDS=++:23;IMPRECISE;CIPOS=-34,638;CIEND=-50,422;CIPOS95=-34,93;CIEND95=-30,30;MATEID=11383_2;EVENT=11383;SU=23;PE=23;SR=0;ALG=PROD;AF=0.0002052;NSAMP=6;MSQ=37.18;AC=6;AN=29246;NFAM=6
chr1	169055632	14748_1	N	N]chr7:68959663]	483.39	LOW	SVTYPE=BND;POS=169055632;STRANDS=++:13;IMPRECISE;CIPOS=-28,457;CIEND=-30,231;CIPOS95=-28,114;CIEND95=-21,21;MATEID=14748_2;EVENT=14748;SU=13;PE=13;SR=0;ALG=PROD;AF=0.0004445;NSAMP=13;MSQ=22.62;AC=13;AN=29246;NFAM=13
chr1	169055635	5610_1	N	N[chr18:827432[	759.71	LOW	SVTYPE=BND;POS=169055635;STRANDS=+-:22;IMPRECISE;CIPOS=-20,612;CIEND=-369,37;CIPOS95=-20,83;CIEND95=-24,24;MATEID=5610_2;EVENT=5610;SU=22;PE=22;SR=0;ALG=PROD;AF=0.0009574;NSAMP=28;MSQ=23.1;AC=28;AN=29246;NFAM=28
chr1	169059893	459563	N	<DUP>	321.82	PASS	SVTYPE=DUP;POS=169059893;SVLEN=32685;END=169092578;STRANDS=-+:25;CIPOS=-10,9;CIEND=-3,2;CIPOS95=0,0;CIEND95=0,0;SU=25;PE=14;SR=11;ALG=PROD;AF=3.419e-05;NSAMP=1;MSQ=321.37;AC=1;AN=29246;NFAM=1
chr1	169071438	455810_2	N	N[chr1:22435898[	9.39	LOW	SVTYPE=BND;POS=22435898;STRANDS=-+:4;CIPOS=-9,8;CIEND=-9,8;CIPOS95=0,0;CIEND95=0,0;MATEID=455810_1;EVENT=455810;SECONDARY;SU=4;PE=0;SR=4;ALG=PROD;AF=3.419e-05;NSAMP=1;MSQ=8.58;RECLASSIFIED;AC=1;AN=29246;NFAM=1
chr1	169072720	7882_1	N	N[chr2:188940288[	104.83	LOW	SVTYPE=BND;POS=169072720;STRANDS=+-:9;IMPRECISE;CIPOS=-9,9;CIEND=-10,6;CIPOS95=-1,1;CIEND95=-1,0;MATEID=7882_2;EVENT=7882;SU=9;PE=7;SR=2;ALG=PROD;AF=3.419e-05;NSAMP=1;MSQ=104.83;AC=1;AN=29246;NFAM=1
chr1	169075434	12777_1	N	]chr5:145740303]N	181825	LOW	SVTYPE=BND;POS=169075434;STRANDS=-+:369;CIPOS=-2,2;CIEND=0,1;CIPOS95=0,0;CIEND95=0,0;MATEID=12777_2;EVENT=12777;SU=369;PE=0;SR=369;ALG=PROD;AF=0.1196;NSAMP=3423;MSQ=32.37;AC=3499;AN=29246;NFAM=3301
chr1	169081265	546615_1	N	N]chr1:169082074]	38.82	LOW	SVTYPE=BND;POS=169081265;STRANDS=++:5;IMPRECISE;CIPOS=-10,322;CIEND=-10,289;CIPOS95=-2,78;CIEND95=-2,72;MATEID=546615_2;EVENT=546615;SU=5;PE=5;SR=0;ALG=PROD;AF=3.419e-05;NSAMP=1;MSQ=38.82;AC=1;AN=29246;NFAM=1
chr1	169082074	546615_2	N	N]chr1:169081265]	38.82	LOW	SVTYPE=BND;POS=169082074;STRANDS=++:5;IMPRECISE;CIPOS=-10,289;CIEND=-10,322;CIPOS95=-2,72;CIEND95=-2,78;MATEID=546615_1;EVENT=546615;SECONDARY;SU=5;PE=5;SR=0;ALG=PROD;AF=3.419e-05;NSAMP=1;MSQ=38.82;AC=1;AN=29246;NFAM=1
chr1	169087254	135950_1	N	N[chr1:169087491[	501.99	PASS	SVTYPE=BND;POS=169087254;STRANDS=+-:11;CIPOS=-3,2;CIEND=-3,2;CIPOS95=0,0;CIEND95=0,0;MATEID=135950_2;EVENT=135950;SU=11;PE=0;SR=11;ALG=PROD;AF=3.419e-05;NSAMP=1;MSQ=32.81;RECLASSIFIED;AC=1;AN=29246;NFAM=1
chr1	169087491	135950_2	N	]chr1:169087254]N	501.99	PASS	SVTYPE=BND;POS=169087254;STRANDS=+-:11;CIPOS=-3,2;CIEND=-3,2;CIPOS95=0,0;CIEND95=0,0;MATEID=135950_1;EVENT=135950;SECONDARY;SU=11;PE=0;SR=11;ALG=PROD;AF=3.419e-05;NSAMP=1;MSQ=32.81;RECLASSIFIED;AC=1;AN=29246;NFAM=1
chr1	169089691	16440_1	N	]chr9:25069627]N	17231	LOW	SVTYPE=BND;POS=169089691;STRANDS=-+:1296;CIPOS=0,0;CIEND=0,0;CIPOS95=0,0;CIEND95=0,0;MATEID=16440_2;EVENT=16440;SU=1296;PE=0;SR=1296;ALG=PROD;AF=0.01942;NSAMP=568;MSQ=23.24;AC=568;AN=29246;NFAM=567
chr1	169089691	5497_1	N	[chr17:70818349[N	19357.7	LOW	SVTYPE=BND;POS=169089691;STRANDS=--:320;IMPRECISE;CIPOS=-654,210;CIEND=-788,49;CIPOS95=-76,76;CIEND95=-149,49;MATEID=5497_2;EVENT=5497;SU=320;PE=319;SR=1;ALG=SUM;AF=0.01614;NSAMP=472;MSQ=21.88;AC=472;AN=29246;NFAM=464
chr1	169089752	5499_1	N	N]chr17:70818489]	10572.7	LOW	SVTYPE=BND;POS=169089752;STRANDS=++:45;CIPOS=-13,2;CIEND=-7,9;CIPOS95=0,0;CIEND95=0,0;MATEID=5499_2;EVENT=5499;SU=45;PE=32;SR=13;ALG=PROD;AF=0.005266;NSAMP=154;MSQ=28.62;AC=154;AN=29246;NFAM=152
chr1	169150907	135951	N	<DEL>	2760.63	PASS	SVTYPE=DEL;POS=169150907;SVLEN=-1680;END=169152587;STRANDS=+-:111;CIPOS=-23,22;CIEND=-23,21;CIPOS95=0,0;CIEND95=0,0;SU=111;PE=72;SR=39;ALG=PROD;AF=0.0001026;NSAMP=3;MSQ=920.21;AC=3;AN=29246;NFAM=3
chr1	169153945	135952_1	N	N[chr1:169154233[	131.97	LOW	SVTYPE=BND;POS=169153945;STRANDS=+-:10;CIPOS=-24,27;CIEND=-26,25;CIPOS95=0,0;CIEND95=0,0;MATEID=135952_2;EVENT=135952;SU=10;PE=0;SR=10;ALG=PROD;AF=0.0001368;NSAMP=4;MSQ=26.97;RECLASSIFIED;AC=4;AN=29246;NFAM=4
chr1	169154233	135952_2	N	]chr1:169153945]N	131.97	LOW	SVTYPE=BND;POS=169153945;STRANDS=+-:10;CIPOS=-26,25;CIEND=-24,27;CIPOS95=0,0;CIEND95=0,0;MATEID=135952_1;EVENT=135952;SECONDARY;SU=10;PE=0;SR=10;ALG=PROD;AF=0.0001368;NSAMP=4;MSQ=26.97;RECLASSIFIED;AC=4;AN=29246;NFAM=4
chr1	169174363	135953	N	<DEL>	744.53	PASS	SVTYPE=DEL;POS=169174363;SVLEN=-899;END=169175262;STRANDS=+-:13;CIPOS=-10,9;CIEND=-10,9;CIPOS95=0,0;CIEND95=0,0;SU=13;PE=0;SR=13;ALG=PROD;AF=3.419e-05;NSAMP=1;MSQ=743.43;AC=1;AN=29246;NFAM=1
chr1	169174971	135954_1	N	N[chr1:169178848[	21547	PASS	SVTYPE=BND;POS=169174971;STRANDS=+-:815;CIPOS=-2,2;CIEND=-2,0;CIPOS95=0,0;CIEND95=0,0;MATEID=135954_2;EVENT=135954;SU=815;PE=573;SR=242;ALG=PROD;AF=0.001539;NSAMP=44;MSQ=409.95;RECLASSIFIED;AC=45;AN=29246;NFAM=43
chr1	169178848	135954_2	N	]chr1:169174971]N	21547	PASS	SVTYPE=BND;POS=169174971;STRANDS=+-:815;CIPOS=-2,0;CIEND=-2,2;CIPOS95=0,0;CIEND95=0,0;MATEID=135954_1;EVENT=135954;SECONDARY;SU=815;PE=573;SR=242;ALG=PROD;AF=0.001539;NSAMP=44;MSQ=409.95;RECLASSIFIED;AC=45;AN=29246;NFAM=43
chr1	169181170	1087_1	N	N]chr11:133483828]	1139.46	LOW	SVTYPE=BND;POS=169181170;STRANDS=++:65;CIPOS=-6,5;CIEND=-6,5;CIPOS95=0,0;CIEND95=0,0;MATEID=1087_2;EVENT=1087;SU=65;PE=0;SR=65;ALG=PROD;AF=0.001402;NSAMP=41;MSQ=24.84;AC=41;AN=29246;NFAM=41
chr1	169190799	135955	N	<DEL:ME:SINE|Alu|AluYa5>	9.12513e+06	PASS	SVTYPE=MEI;POS=169190799;SVLEN=-312;END=169191111;STRANDS=+-:207046;CIPOS=0,0;CIEND=0,0;CIPOS95=0,0;CIEND95=0,0;SU=207046;PE=28683;SR=178363;AF=0.3378;NSAMP=8174;MSQ=617.9;MEDGQR=3.24;Q10GQR=2.02;AC=9880;AN=29244;NFAM=7614
chr1	169199491	3584_1	N	N]chr14:71850964]	2169.61	LOW	SVTYPE=BND;POS=169199491;STRANDS=++:23;CIPOS=-9,8;CIEND=-9,8;CIPOS95=0,0;CIEND95=0,0;MATEID=3584_2;EVENT=3584;SU=23;PE=0;SR=23;ALG=PROD;AF=0.00212;NSAMP=62;MSQ=20.37;AC=62;AN=29246;NFAM=62
chr1	169199494	9632_1	N	N]chr3:50272881]	600.74	LOW	SVTYPE=BND;POS=169199494;STRANDS=++:76;CIPOS=-9,8;CIEND=-9,8;CIPOS95=0,0;CIEND95=0,0;MATEID=9632_2;EVENT=9632;SU=76;PE=0;SR=76;ALG=PROD;AF=0.0002735;NSAMP=8;MSQ=15.63;AC=8;AN=29246;NFAM=8
chr1	169201244	543599_2	N	N]chr1:21660282]	44.77	LOW	SVTYPE=BND;POS=169201244;STRANDS=++:4;CIPOS=-9,8;CIEND=-9,8;CIPOS95=0,0;CIEND95=0,0;MATEID=543599_1;EVENT=543599;SECONDARY;SU=4;PE=0;SR=4;ALG=PROD;AF=3.419e-05;NSAMP=1;MSQ=44.77;AC=1;AN=29246;NFAM=1
chr1	169202895	135956	N	<DEL>	404.46	PASS	SVTYPE=DEL;POS=169202895;SVLEN=-1093;END=169203988;STRANDS=+-:18;CIPOS=-4,4;CIEND=-10,9;CIPOS95=0,0;CIEND95=0,0;SU=18;PE=12;SR=6;ALG=PROD;AF=3.419e-05;NSAMP=1;MSQ=404.46;AC=1;AN=29246;NFAM=1
chr1	169231633	135959_1	N	N[chr1:169231992[	69908.1	PASS	SVTYPE=BND;POS=169231633;STRANDS=+-:1782;CIPOS=0,0;CIEND=0,0;CIPOS95=0,0;CIEND95=0,0;MATEID=135959_2;EVENT=135959;SU=1782;PE=383;SR=1399;ALG=PROD;AF=0.003659;NSAMP=107;MSQ=446.69;RECLASSIFIED;AC=107;AN=29246;NFAM=96
chr1	169231992	135959_2	N	]chr1:169231633]N	69908.1	PASS	SVTYPE=BND;POS=169231633;STRANDS=+-:1782;CIPOS=0,0;CIEND=0,0;CIPOS95=0,0;CIEND95=0,0;MATEID=135959_1;EVENT=135959;SECONDARY;SU=1782;PE=383;SR=1399;ALG=PROD;AF=0.003659;NSAMP=107;MSQ=446.69;RECLASSIFIED;AC=107;AN=29246;NFAM=96
chr1	169236162	135960	N	<DEL>	773.43	PASS	SVTYPE=DEL;POS=169236162;SVLEN=-4565;END=169240727;STRANDS=+-:31;CIPOS=-10,9;CIEND=-6,9;CIPOS95=0,0;CIEND95=0,0;SU=31;PE=18;SR=13;ALG=PROD;AF=3.419e-05;NSAMP=1;MSQ=764.35;AC=1;AN=29246;NFAM=1
chr1	169254566	135962_1	N	N[chr1:169276850[	9609.65	LOW	SVTYPE=BND;POS=169254566;STRANDS=+-:58;IMPRECISE;CIPOS=-13,490;CIEND=-498,21;CIPOS95=-13,66;CIEND95=-34,21;MATEID=135962_2;EVENT=135962;SU=58;PE=58;SR=0;ALG=PROD;AF=0.00383;NSAMP=112;MSQ=27.3;RECLASSIFIED;AC=112;AN=29246;NFAM=109
chr1	169258385	14357_1	N	]chr7:22363361]N	9227.19	LOW	SVTYPE=BND;POS=169258385;STRANDS=-+:8;CIPOS=-29,28;CIEND=-29,28;CIPOS95=0,0;CIEND95=0,0;MATEID=14357_2;EVENT=14357;SU=8;PE=0;SR=8;ALG=PROD;AF=0.01016;NSAMP=239;MSQ=24.08;AC=297;AN=29246;NFAM=236
chr1	169265496	135963	N	<DEL>	1758.49	PASS	SVTYPE=DEL;POS=169265496;SVLEN=-2347;END=169267843;STRANDS=+-:5;IMPRECISE;CIPOS=-10,577;CIEND=-397,9;CIPOS95=0,184;CIEND95=-94,2;SU=5;PE=5;SR=0;ALG=PROD;AF=3.66e-05;NSAMP=1;MSQ=71.76;AC=1;AN=27324;NFAM=1
chr1	169269344	546617_1	N	N]chr1:169270115]	1960.73	LOW	SVTYPE=BND;POS=169269344;STRANDS=++:16;CIPOS=-5,3;CIEND=-10,9;CIPOS95=0,0;CIEND95=0,0;MATEID=546617_2;EVENT=546617;SU=16;PE=7;SR=9;ALG=PROD;AF=3.66e-05;NSAMP=1;MSQ=215.47;AC=1;AN=27320;NFAM=1
chr1	169269383	546616_1	N	[chr1:169270023[N	1934.4	LOW	SVTYPE=BND;POS=169269383;STRANDS=--:10;CIPOS=-6,3;CIEND=-10,9;CIPOS95=0,0;CIEND95=0,0;MATEID=546616_2;EVENT=546616;SU=10;PE=4;SR=6;ALG=PROD;AF=3.659e-05;NSAMP=1;MSQ=107.51;AC=1;AN=27330;NFAM=1
chr1	169270023	546616_2	N	[chr1:169269383[N	1934.4	LOW	SVTYPE=BND;POS=169270023;STRANDS=--:10;CIPOS=-10,9;CIEND=-6,3;CIPOS95=0,0;CIEND95=0,0;MATEID=546616_1;EVENT=546616;SECONDARY;SU=10;PE=4;SR=6;ALG=PROD;AF=3.659e-05;NSAMP=1;MSQ=107.51;AC=1;AN=27330;NFAM=1
chr1	169270115	546617_2	N	N]chr1:169269344]	1960.73	LOW	SVTYPE=BND;POS=169270115;STRANDS=++:16;CIPOS=-10,9;CIEND=-5,3;CIPOS95=0,0;CIEND95=0,0;MATEID=546617_1;EVENT=546617;SECONDARY;SU=16;PE=7;SR=9;ALG=PROD;AF=3.66e-05;NSAMP=1;MSQ=215.47;AC=1;AN=27320;NFAM=1
chr1	169274416	459564_1	N	]chr1:169280488]N	25566.2	LOW	SVTYPE=BND;POS=169274416;STRANDS=-+:49;IMPRECISE;CIPOS=-522,29;CIEND=-50,305;CIPOS95=-48,29;CIEND95=-12,12;MATEID=459564_2;EVENT=459564;SU=49;PE=49;SR=0;ALG=PROD;AF=0.01515;NSAMP=439;MSQ=21.11;RECLASSIFIED;AC=443;AN=29246;NFAM=425
chr1	169276850	135962_2	N	]chr1:169254566]N	9609.65	LOW	SVTYPE=BND;POS=169254566;STRANDS=+-:58;IMPRECISE;CIPOS=-498,21;CIEND=-13,490;CIPOS95=-34,21;CIEND95=-13,66;MATEID=135962_1;EVENT=135962;SECONDARY;SU=58;PE=58;SR=0;ALG=PROD;AF=0.00383;NSAMP=112;MSQ=27.3;RECLASSIFIED;AC=112;AN=29246;NFAM=109
chr1	169280488	459564_2	N	N[chr1:169274416[	25566.2	LOW	SVTYPE=BND;POS=169274416;STRANDS=-+:49;IMPRECISE;CIPOS=-50,305;CIEND=-522,29;CIPOS95=-12,12;CIEND95=-48,29;MATEID=459564_1;EVENT=459564;SECONDARY;SU=49;PE=49;SR=0;ALG=PROD;AF=0.01515;NSAMP=439;MSQ=21.11;RECLASSIFIED;AC=443;AN=29246;NFAM=425
chr1	169294561	6540_1	N	N[chr19:44546243[	158.48	LOW	SVTYPE=BND;POS=169294561;STRANDS=+-:5;IMPRECISE;CIPOS=-41,49;CIEND=-46,48;CIPOS95=-9,9;CIEND95=-2,2;MATEID=6540_2;EVENT=6540;SU=5;PE=3;SR=2;ALG=PROD;AF=0.0002735;NSAMP=8;MSQ=18.89;AC=8;AN=29246;NFAM=8
chr1	169298073	135964	N	<DEL>	491.64	PASS	SVTYPE=DEL;POS=169298073;SVLEN=-10687;END=169308760;STRANDS=+-:21;CIPOS=-3,2;CIEND=-3,1;CIPOS95=0,0;CIEND95=0,0;SU=21;PE=10;SR=11;ALG=PROD;AF=3.419e-05;NSAMP=1;MSQ=491.57;AC=1;AN=29246;NFAM=1
chr1	169307040	135965	N	<DEL>	350.55	PASS	SVTYPE=DEL;POS=169307040;SVLEN=-6934;END=169313974;STRANDS=+-:18;CIPOS=-4,3;CIEND=-4,2;CIPOS95=0,0;CIEND95=0,0;SU=18;PE=10;SR=8;ALG=PROD;AF=3.419e-05;NSAMP=1;MSQ=350.55;AC=1;AN=29246;NFAM=1
chr1	169319124	135966	N	<DEL>	917.21	PASS	SVTYPE=DEL;POS=169319124;SVLEN=-10203;END=169329327;STRANDS=+-:46;CIPOS=-23,22;CIEND=-27,29;CIPOS95=0,0;CIEND95=0,0;SU=46;PE=24;SR=22;ALG=PROD;AF=0.0001026;NSAMP=3;MSQ=305.65;AC=3;AN=29246;NFAM=3
chr1	169349166	135967	N	<DEL>	245.72	PASS	SVTYPE=DEL;POS=169349166;SVLEN=-12282;END=169361448;STRANDS=+-:11;IMPRECISE;CIPOS=-8,9;CIEND=-10,5;CIPOS95=-1,1;CIEND95=-1,0;SU=11;PE=8;SR=3;ALG=PROD;AF=3.419e-05;NSAMP=1;MSQ=245.72;AC=1;AN=29246;NFAM=1
chr1	169353341	135968_1	N	N[chr1:169355230[	720.56	LOW	SVTYPE=BND;POS=169353341;STRANDS=+-:10;CIPOS=-10,5;CIEND=-10,9;CIPOS95=0,0;CIEND95=0,0;MATEID=135968_2;EVENT=135968;SU=10;PE=0;SR=10;ALG=PROD;AF=0.0001026;NSAMP=3;MSQ=238.11;RECLASSIFIED;AC=3;AN=29246;NFAM=3
chr1	169354968	135970_1	N	N[chr1:169355197[	191337	LOW	SVTYPE=BND;POS=169354968;STRANDS=+-:40;CIPOS=-9,8;CIEND=-9,8;CIPOS95=0,0;CIEND95=0,0;MATEID=135970_2;EVENT=135970;SU=40;PE=0;SR=40;ALG=PROD;AF=0.09448;NSAMP=2398;MSQ=40.05;RECLASSIFIED;AC=2750;AN=29108;NFAM=2264
chr1	169355197	135970_2	N	]chr1:169354968]N	191337	LOW	SVTYPE=BND;POS=169354968;STRANDS=+-:40;CIPOS=-9,8;CIEND=-9,8;CIPOS95=0,0;CIEND95=0,0;MATEID=135970_1;EVENT=135970;SECONDARY;SU=40;PE=0;SR=40;ALG=PROD;AF=0.09448;NSAMP=2398;MSQ=40.05;RECLASSIFIED;AC=2750;AN=29108;NFAM=2264
chr1	169355230	135968_2	N	]chr1:169353341]N	720.56	LOW	SVTYPE=BND;POS=169353341;STRANDS=+-:10;CIPOS=-10,9;CIEND=-10,5;CIPOS95=0,0;CIEND95=0,0;MATEID=135968_1;EVENT=135968;SECONDARY;SU=10;PE=0;SR=10;ALG=PROD;AF=0.0001026;NSAMP=3;MSQ=238.11;RECLASSIFIED;AC=3;AN=29246;NFAM=3
chr1	169355256	14136_1	N	]chr6:158169648]N	155187	LOW	SVTYPE=BND;POS=169355256;STRANDS=-+:1286;IMPRECISE;CIPOS=-746,357;CIEND=-116,819;CIPOS95=-142,142;CIEND95=-116,163;MATEID=14136_2;EVENT=14136;SU=1286;PE=1284;SR=2;ALG=SUM;AF=0.07737;NSAMP=2233;MSQ=38.42;AC=2262;AN=29236;NFAM=2122
chr1	169355277	11086_1	N	]chr4:81638024]N	16.31	LOW	SVTYPE=BND;POS=169355277;STRANDS=-+:5;CIPOS=-10,9;CIEND=-10,9;CIPOS95=0,0;CIEND95=0,0;MATEID=11086_2;EVENT=11086;SU=5;PE=0;SR=5;ALG=PROD;AF=3.419e-05;NSAMP=1;MSQ=4.6;AC=1;AN=29246;NFAM=1
chr1	169355350	14134_1	N	N[chr6:158169405[	12287.5	LOW	SVTYPE=BND;POS=169355350;STRANDS=+-:212;IMPRECISE;CIPOS=-11,43;CIEND=-50,45;CIPOS95=-3,3;CIEND95=-2,2;MATEID=14134_2;EVENT=14134;SU=212;PE=210;SR=2;ALG=PROD;AF=0.008446;NSAMP=247;MSQ=36.7;AC=247;AN=29246;NFAM=243
chr1	169375430	9900_1	N	N[chr3:85855654[	885.95	LOW	SVTYPE=BND;POS=169375430;STRANDS=+-:44;IMPRECISE;CIPOS=-7,513;CIEND=-281,32;CIPOS95=-7,86;CIEND95=-15,15;MATEID=9900_2;EVENT=9900;SU=44;PE=44;SR=0;ALG=PROD;AF=0.0009232;NSAMP=27;MSQ=21.36;AC=27;AN=29246;NFAM=27
chr1	169375434	544699_2	N	N]chr1:65417081]	77359	LOW	SVTYPE=BND;POS=169375434;STRANDS=++:29;CIPOS=-9,8;CIEND=-9,8;CIPOS95=0,0;CIEND95=0,0;MATEID=544699_1;EVENT=544699;SECONDARY;SU=29;PE=0;SR=29;ALG=PROD;AF=0.05283;NSAMP=1542;MSQ=30.47;AC=1545;AN=29246;NFAM=1494
chr1	169393472	546618	N	<INV>	121.46	LOW	SVTYPE=INV;POS=169393472;SVLEN=272;END=169393744;STRANDS=++:2,--:4;IMPRECISE;CIPOS=-126,31;CIEND=-45,9;CIPOS95=-96,22;CIEND95=-34,1;SU=6;PE=6;SR=0;ALG=PROD;AF=0.0001026;NSAMP=3;MSQ=39.81;AC=3;AN=29246;NFAM=3
chr1	169394276	135972_1	N	N[chr1:169394750[	567.81	LOW	SVTYPE=BND;POS=169394276;STRANDS=+-:14;CIPOS=-6,4;CIEND=-10,9;CIPOS95=0,0;CIEND95=0,0;MATEID=135972_2;EVENT=135972;SU=14;PE=7;SR=7;ALG=PROD;AF=6.839e-05;NSAMP=2;MSQ=16.59;RECLASSIFIED;AC=2;AN=29246;NFAM=2
chr1	169394750	135972_2	N	]chr1:169394276]N	567.81	LOW	SVTYPE=BND;POS=169394276;STRANDS=+-:14;CIPOS=-10,9;CIEND=-6,4;CIPOS95=0,0;CIEND95=0,0;MATEID=135972_1;EVENT=135972;SECONDARY;SU=14;PE=7;SR=7;ALG=PROD;AF=6.839e-05;NSAMP=2;MSQ=16.59;RECLASSIFIED;AC=2;AN=29246;NFAM=2
chr1	169408885	546614_2	N	N]chr1:168997833]	74.77	LOW	SVTYPE=BND;POS=169408885;STRANDS=++:7;IMPRECISE;CIPOS=-10,194;CIEND=-10,249;CIPOS95=-2,41;CIEND95=0,70;MATEID=546614_1;EVENT=546614;SECONDARY;SU=7;PE=7;SR=0;ALG=PROD;AF=3.419e-05;NSAMP=1;MSQ=74.77;AC=1;AN=29246;NFAM=1
chr1	169408991	546613_2	N	[chr1:168997581[N	185.67	LOW	SVTYPE=BND;POS=169408991;STRANDS=--:11;IMPRECISE;CIPOS=-166,9;CIEND=-255,9;CIPOS95=-29,3;CIEND95=-48,2;MATEID=546613_1;EVENT=546613;SECONDARY;SU=11;PE=11;SR=0;ALG=PROD;AF=3.419e-05;NSAMP=1;MSQ=185.67;AC=1;AN=29246;NFAM=1
chr1	169441139	13544_1	N	N[chr6:56893184[	332.64	PASS	SVTYPE=BND;POS=169441139;STRANDS=+-:31;CIPOS=-50,49;CIEND=-43,41;CIPOS95=0,0;CIEND95=0,0;MATEID=13544_2;EVENT=13544;SU=31;PE=17;SR=14;ALG=PROD;AF=3.419e-05;NSAMP=1;MSQ=332.64;AC=1;AN=29246;NFAM=1
chr1	169443352	135973	N	<DEL>	981.49	PASS	SVTYPE=DEL;POS=169443352;SVLEN=-5654;END=169449006;STRANDS=+-:43;CIPOS=-23,20;CIEND=-29,29;CIPOS95=0,0;CIEND95=0,0;SU=43;PE=27;SR=16;ALG=PROD;AF=3.419e-05;NSAMP=1;MSQ=542.48;AC=1;AN=29246;NFAM=1
chr1	169443840	135974	N	<DEL>	635.29	PASS	SVTYPE=DEL;POS=169443840;SVLEN=-1224;END=169445064;STRANDS=+-:27;CIPOS=-3,1;CIEND=-2,0;CIPOS95=0,0;CIEND95=0,0;SU=27;PE=8;SR=19;ALG=PROD;AF=3.419e-05;NSAMP=1;MSQ=632.47;AC=1;AN=29246;NFAM=1
chr1	169452834	546619	N	<INV>	73.27	LOW	SVTYPE=INV;POS=169452834;SVLEN=165;END=169452999;STRANDS=++:1,--:3;IMPRECISE;CIPOS=-61,0;CIEND=-9,49;CIPOS95=-50,0;CIEND95=-9,38;SU=4;PE=4;SR=0;ALG=PROD;AF=6.839e-05;NSAMP=2;MSQ=28.38;AC=2;AN=29246;NFAM=2
chr1	169466408	459565_1	N	]chr1:169466725]N	9433.52	LOW	SVTYPE=BND;POS=169466408;STRANDS=-+:707;CIPOS=-1,1;CIEND=-2,1;CIPOS95=0,0;CIEND95=0,0;MATEID=459565_2;EVENT=459565;SU=707;PE=228;SR=479;ALG=PROD;AF=0.002564;NSAMP=75;MSQ=98.22;RECLASSIFIED;AC=75;AN=29246;NFAM=74
chr1	169466725	459565_2	N	N[chr1:169466408[	9433.52	LOW	SVTYPE=BND;POS=169466408;STRANDS=-+:707;CIPOS=-2,1;CIEND=-1,1;CIPOS95=0,0;CIEND95=0,0;MATEID=459565_1;EVENT=459565;SECONDARY;SU=707;PE=228;SR=479;ALG=PROD;AF=0.002564;NSAMP=75;MSQ=98.22;RECLASSIFIED;AC=75;AN=29246;NFAM=74
chr1	169470312	135975	N	<DEL>	1498.82	PASS	SVTYPE=DEL;POS=169470312;SVLEN=-1536;END=169471848;STRANDS=+-:64;CIPOS=-23,22;CIEND=-23,21;CIPOS95=0,0;CIEND95=0,0;SU=64;PE=33;SR=31;ALG=PROD;AF=0.0001026;NSAMP=3;MSQ=499.61;AC=3;AN=29246;NFAM=3
chr1	169471476	135976_1	N	N[chr1:169471705[	229709	LOW	SVTYPE=BND;POS=169471476;STRANDS=+-:12234;CIPOS=-4,7;CIEND=-7,7;CIPOS95=0,0;CIEND95=0,0;MATEID=135976_2;EVENT=135976;SU=12234;PE=2;SR=12232;ALG=PROD;AF=0.04459;NSAMP=1298;MSQ=176.59;RECLASSIFIED;AC=1304;AN=29246;NFAM=1298
chr1	169471705	135976_2	N	]chr1:169471476]N	229709	LOW	SVTYPE=BND;POS=169471476;STRANDS=+-:12234;CIPOS=-7,7;CIEND=-4,7;CIPOS95=0,0;CIEND95=0,0;MATEID=135976_1;EVENT=135976;SECONDARY;SU=12234;PE=2;SR=12232;ALG=PROD;AF=0.04459;NSAMP=1298;MSQ=176.59;RECLASSIFIED;AC=1304;AN=29246;NFAM=1298
chr1	169473718	16335_1	N	]chr9:7680233]N	65463.7	LOW	SVTYPE=BND;POS=169473718;STRANDS=-+:14;CIPOS=-5,4;CIEND=-4,4;CIPOS95=0,0;CIEND95=0,0;MATEID=16335_2;EVENT=16335;SU=14;PE=7;SR=7;ALG=PROD;AF=0.01255;NSAMP=367;MSQ=52.5;AC=367;AN=29246;NFAM=349
chr1	169473735	135977_1	N	N[chr1:169475072[	89563	LOW	SVTYPE=BND;POS=169473735;STRANDS=+-:207;IMPRECISE;CIPOS=-5,196;CIEND=-248,5;CIPOS95=-5,13;CIEND95=-9,5;MATEID=135977_2;EVENT=135977;SU=207;PE=207;SR=0;ALG=PROD;AF=0.01508;NSAMP=441;MSQ=61.53;RECLASSIFIED;AC=441;AN=29246;NFAM=422
chr1	169473736	17195_1	N	N]chrX:11325148]	238.19	LOW	SVTYPE=BND;POS=169473736;STRANDS=++:15;CIPOS=-30,29;CIEND=-30,29;CIPOS95=0,0;CIEND95=0,0;MATEID=17195_2;EVENT=17195;SU=15;PE=6;SR=9;ALG=PROD;AF=3.419e-05;NSAMP=1;MSQ=86.66;AC=1;AN=29246;NFAM=1
chr1	169475072	135977_2	N	]chr1:169473735]N	89563	LOW	SVTYPE=BND;POS=169473735;STRANDS=+-:207;IMPRECISE;CIPOS=-248,5;CIEND=-5,196;CIPOS95=-9,5;CIEND95=-5,13;MATEID=135977_1;EVENT=135977;SECONDARY;SU=207;PE=207;SR=0;ALG=PROD;AF=0.01508;NSAMP=441;MSQ=61.53;RECLASSIFIED;AC=441;AN=29246;NFAM=422
chr1	169521577	459566	N	<DUP>	278.23	PASS	SVTYPE=DUP;POS=169521577;SVLEN=118071;END=169639648;STRANDS=-+:26;CIPOS=-10,9;CIEND=-10,9;CIPOS95=0,0;CIEND95=0,0;SU=26;PE=18;SR=8;ALG=PROD;AF=3.419e-05;NSAMP=1;MSQ=277.71;AC=1;AN=29246;NFAM=1
chr1	169528804	135978	N	<DEL>	320.55	PASS	SVTYPE=DEL;POS=169528804;SVLEN=-60919;END=169589723;STRANDS=+-:16;CIPOS=-10,9;CIEND=-5,3;CIPOS95=0,0;CIEND95=0,0;SU=16;PE=8;SR=8;ALG=PROD;AF=3.419e-05;NSAMP=1;MSQ=320.55;AC=1;AN=29246;NFAM=1
chr1	169541244	459567_1	N	]chr1:169541477]N	994.72	LOW	SVTYPE=BND;POS=169541244;STRANDS=-+:4;CIPOS=-9,8;CIEND=-9,8;CIPOS95=0,0;CIEND95=0,0;MATEID=459567_2;EVENT=459567;SU=4;PE=0;SR=4;ALG=PROD;AF=0.002393;NSAMP=70;MSQ=8.46;RECLASSIFIED;AC=70;AN=29246;NFAM=70
chr1	169541477	459567_2	N	N[chr1:169541244[	994.72	LOW	SVTYPE=BND;POS=169541244;STRANDS=-+:4;CIPOS=-9,8;CIEND=-9,8;CIPOS95=0,0;CIEND95=0,0;MATEID=459567_1;EVENT=459567;SECONDARY;SU=4;PE=0;SR=4;ALG=PROD;AF=0.002393;NSAMP=70;MSQ=8.46;RECLASSIFIED;AC=70;AN=29246;NFAM=70
chr1	169546183	7199_1	N	[chr2:82928693[N	14.98	LOW	SVTYPE=BND;POS=169546183;STRANDS=--:4;IMPRECISE;CIPOS=-7,8;CIEND=-7,8;CIPOS95=-1,3;CIEND95=-1,3;MATEID=7199_2;EVENT=7199;SU=4;PE=0;SR=4;ALG=PROD;AF=3.419e-05;NSAMP=1;MSQ=14.98;AC=1;AN=29246;NFAM=1
chr1	169555633	459568_1	N	]chr1:199471095]N	327779	LOW	SVTYPE=BND;POS=169555633;STRANDS=-+:4;IMPRECISE;CIPOS=-6,9;CIEND=-10,9;CIPOS95=-1,3;CIEND95=-1,1;MATEID=459568_2;EVENT=459568;SU=4;PE=1;SR=3;ALG=PROD;AF=0.2124;NSAMP=4720;MSQ=46.62;RECLASSIFIED;AC=6211;AN=29244;NFAM=4497
chr1	169555634	16655_1	N	]chr9:77399204]N	626026	LOW	SVTYPE=BND;POS=169555634;STRANDS=-+:9;IMPRECISE;CIPOS=-47,49;CIEND=-48,47;CIPOS95=-1,1;CIEND95=-1,1;MATEID=16655_2;EVENT=16655;SU=9;PE=5;SR=4;ALG=PROD;AF=0.1781;NSAMP=5164;MSQ=78.43;AC=5209;AN=29246;NFAM=4941
chr1	169555634	16989_1	N	]chr9:125625274]N	497154	LOW	SVTYPE=BND;POS=169555634;STRANDS=-+:4;CIPOS=-9,8;CIEND=-9,8;CIPOS95=0,0;CIEND95=0,0;MATEID=16989_2;EVENT=16989;SU=4;PE=0;SR=4;ALG=PROD;AF=0.153;NSAMP=4289;MSQ=71.21;AC=4475;AN=29246;NFAM=4116
chr1	169556426	15184_1	N	[chr7:136164800[N	315707	LOW	SVTYPE=BND;POS=169556426;STRANDS=--:117;CIPOS=-10,9;CIEND=-9,5;CIPOS95=0,0;CIEND95=0,0;MATEID=15184_2;EVENT=15184;SU=117;PE=74;SR=43;ALG=PROD;AF=0.1856;NSAMP=5412;MSQ=38.86;AC=5427;AN=29246;NFAM=5170
chr1	169556426	4496_1	N	]chr16:18561202]N	166226	LOW	SVTYPE=BND;POS=169556426;STRANDS=-+:12;CIPOS=-29,28;CIEND=-29,28;CIPOS95=0,0;CIEND95=0,0;MATEID=4496_2;EVENT=4496;SU=12;PE=0;SR=12;ALG=PROD;AF=0.1168;NSAMP=3412;MSQ=33.94;AC=3417;AN=29246;NFAM=3301
chr1	169556441	16430_1	N	N]chr9:23699842]	525.34	LOW	SVTYPE=BND;POS=169556441;STRANDS=++:4;IMPRECISE;CIPOS=-9,8;CIEND=-10,7;CIPOS95=0,0;CIEND95=-1,0;MATEID=16430_2;EVENT=16430;SU=4;PE=0;SR=4;ALG=PROD;AF=0.0007522;NSAMP=22;MSQ=11.62;AC=22;AN=29246;NFAM=22
chr1	169557027	135980_1	N	N[chr1:169557205[	498.91	LOW	SVTYPE=BND;POS=169557027;STRANDS=+-:15;CIPOS=-25,24;CIEND=-25,24;CIPOS95=0,0;CIEND95=0,0;MATEID=135980_2;EVENT=135980;SU=15;PE=0;SR=15;ALG=PROD;AF=0.0001026;NSAMP=3;MSQ=10.61;RECLASSIFIED;AC=3;AN=29246;NFAM=3
chr1	169557205	135980_2	N	]chr1:169557027]N	498.91	LOW	SVTYPE=BND;POS=169557027;STRANDS=+-:15;CIPOS=-25,24;CIEND=-25,24;CIPOS95=0,0;CIEND95=0,0;MATEID=135980_1;EVENT=135980;SECONDARY;SU=15;PE=0;SR=15;ALG=PROD;AF=0.0001026;NSAMP=3;MSQ=10.61;RECLASSIFIED;AC=3;AN=29246;NFAM=3
chr1	169602070	17228_1	N	]chrX:11713326]N	5990.16	LOW	SVTYPE=BND;POS=169602070;STRANDS=-+:18;IMPRECISE;CIPOS=-50,49;CIEND=-46,49;CIPOS95=-1,1;CIEND95=-2,2;MATEID=17228_2;EVENT=17228;SU=18;PE=16;SR=2;ALG=PROD;AF=0.002975;NSAMP=87;MSQ=34.23;AC=87;AN=29246;NFAM=87
chr1	169603308	17526_1	N	]chrX:53764577]N	190.52	LOW	SVTYPE=BND;POS=169603308;STRANDS=-+:4;CIPOS=-9,8;CIEND=-9,8;CIPOS95=0,0;CIEND95=0,0;MATEID=17526_2;EVENT=17526;SU=4;PE=0;SR=4;ALG=PROD;AF=0.0002735;NSAMP=8;MSQ=10.09;AC=8;AN=29246;NFAM=8
chr1	169603326	14387_1	N	[chr7:28158169[N	217.84	LOW	SVTYPE=BND;POS=169603326;STRANDS=--:17;CIPOS=-10,9;CIEND=-10,9;CIPOS95=0,0;CIEND95=0,0;MATEID=14387_2;EVENT=14387;SU=17;PE=0;SR=17;ALG=PROD;AF=0.0002735;NSAMP=8;MSQ=24.41;AC=8;AN=29246;NFAM=8
chr1	169606526	135981	N	<DEL>	25205.7	PASS	SVTYPE=DEL;POS=169606526;SVLEN=-6042;END=169612568;STRANDS=+-:1139;CIPOS=-1,1;CIEND=-1,0;CIPOS95=0,0;CIEND95=0,0;SU=1139;PE=639;SR=500;ALG=PROD;AF=0.00171;NSAMP=50;MSQ=436.5;AC=50;AN=29246;NFAM=49
chr1	169609434	135982	N	<DEL>	5271.69	PASS	SVTYPE=DEL;POS=169609434;SVLEN=-2508;END=169611942;STRANDS=+-:236;CIPOS=-3,2;CIEND=-3,1;CIPOS95=0,0;CIEND95=0,0;SU=236;PE=138;SR=98;ALG=PROD;AF=0.0001026;NSAMP=3;MSQ=584.41;AC=3;AN=29246;NFAM=3
chr1	169621116	544786_2	N	N]chr1:69278245]	26.87	LOW	SVTYPE=BND;POS=169621116;STRANDS=++:4;IMPRECISE;CIPOS=-10,7;CIEND=-8,8;CIPOS95=-2,0;CIEND95=-1,2;MATEID=544786_1;EVENT=544786;SECONDARY;SU=4;PE=0;SR=4;ALG=PROD;AF=3.419e-05;NSAMP=1;MSQ=26.87;AC=1;AN=29246;NFAM=1
chr1	169661424	135984	N	<DEL>	50.85	PASS	SVTYPE=DEL;POS=169661424;SVLEN=-6795;END=169668219;STRANDS=+-:5;IMPRECISE;CIPOS=-10,373;CIEND=-588,9;CIPOS95=-2,106;CIEND95=-133,2;SU=5;PE=5;SR=0;ALG=PROD;AF=3.419e-05;NSAMP=1;MSQ=50.85;AC=1;AN=29246;NFAM=1
chr1	169661643	459569	N	<DUP>	825.92	PASS	SVTYPE=DUP;POS=169661643;SVLEN=6919;END=169668562;STRANDS=-+:82;IMPRECISE;CIPOS=-147,29;CIEND=-52,249;CIPOS95=-15,15;CIEND95=-15,15;SU=82;PE=82;SR=0;ALG=PROD;AF=0.0002393;NSAMP=7;MSQ=76.33;AC=7;AN=29246;NFAM=7
chr1	169662062	459570	N	<DUP>	421.22	PASS	SVTYPE=DUP;POS=169662062;SVLEN=7073;END=169669135;STRANDS=-+:6;IMPRECISE;CIPOS=-404,9;CIEND=-10,145;CIPOS95=-123,1;CIEND95=-2,60;SU=6;PE=6;SR=0;ALG=PROD;AF=0.0002393;NSAMP=7;MSQ=50.35;AC=7;AN=29246;NFAM=7
chr1	169664984	135985	N	<DEL>	359.63	PASS	SVTYPE=DEL;POS=169664984;SVLEN=-7787;END=169672771;STRANDS=+-:16;CIPOS=-10,9;CIEND=-10,9;CIPOS95=0,0;CIEND95=0,0;SU=16;PE=11;SR=5;ALG=PROD;AF=3.419e-05;NSAMP=1;MSQ=359.63;AC=1;AN=29246;NFAM=1
chr1	169668491	4140_1	N	[chr15:69567257[N	21.39	LOW	SVTYPE=BND;POS=169668491;STRANDS=--:4;IMPRECISE;CIPOS=-621,9;CIEND=-627,9;CIPOS95=-149,1;CIEND95=-150,0;MATEID=4140_2;EVENT=4140;SU=4;PE=4;SR=0;ALG=PROD;AF=3.419e-05;NSAMP=1;MSQ=20.82;AC=1;AN=29246;NFAM=1
chr1	169682623	16153_1	N	]chr8:126731663]N	64.59	LOW	SVTYPE=BND;POS=169682623;STRANDS=-+:16;CIPOS=-26,25;CIEND=-26,25;CIPOS95=0,0;CIEND95=0,0;MATEID=16153_2;EVENT=16153;SU=16;PE=0;SR=16;ALG=PROD;AF=3.419e-05;NSAMP=1;MSQ=32.68;AC=1;AN=29246;NFAM=1
chr1	169697570	459571_1	N	]chr1:169698052]N	50.2	LOW	SVTYPE=BND;POS=169697570;STRANDS=-+:12;CIPOS=-10,9;CIEND=-10,9;CIPOS95=0,0;CIEND95=0,0;MATEID=459571_2;EVENT=459571;SU=12;PE=5;SR=7;ALG=PROD;AF=3.419e-05;NSAMP=1;MSQ=39.99;RECLASSIFIED;AC=1;AN=29246;NFAM=1
chr1	169698052	459571_2	N	N[chr1:169697570[	50.2	LOW	SVTYPE=BND;POS=169697570;STRANDS=-+:12;CIPOS=-10,9;CIEND=-10,9;CIPOS95=0,0;CIEND95=0,0;MATEID=459571_1;EVENT=459571;SECONDARY;SU=12;PE=5;SR=7;ALG=PROD;AF=3.419e-05;NSAMP=1;MSQ=39.99;RECLASSIFIED;AC=1;AN=29246;NFAM=1
chr1	169699356	135987	N	<DEL>	318.89	PASS	SVTYPE=DEL;POS=169699356;SVLEN=-229;END=169699585;STRANDS=+-:10;CIPOS=-5,3;CIEND=-4,3;CIPOS95=0,0;CIEND95=0,0;SU=10;PE=1;SR=9;ALG=PROD;AF=3.419e-05;NSAMP=1;MSQ=317.61;AC=1;AN=29246;NFAM=1
chr1	169713240	10825_1	N	[chr4:36436389[N	42921	LOW	SVTYPE=BND;POS=169713240;STRANDS=--:1958;IMPRECISE;CIPOS=-187,4;CIEND=-27,9;CIPOS95=-7,4;CIEND95=0,0;MATEID=10825_2;EVENT=10825;SU=1958;PE=1958;SR=0;ALG=PROD;AF=0.03785;NSAMP=1107;MSQ=28.94;AC=1107;AN=29246;NFAM=1101
chr1	169713445	10826_1	N	N]chr4:36436359]	43547.9	LOW	SVTYPE=BND;POS=169713445;STRANDS=++:2086;IMPRECISE;CIPOS=-20,7;CIEND=-7,50;CIPOS95=-4,4;CIEND95=-1,1;MATEID=10826_2;EVENT=10826;SU=2086;PE=2085;SR=1;AF=0.03871;NSAMP=1132;MSQ=28.81;AC=1132;AN=29246;NFAM=1127
chr1	169725066	135988_1	N	N[chr1:169725126[	725.28	LOW	SVTYPE=BND;POS=169725066;STRANDS=+-:13;CIPOS=-30,29;CIEND=-30,29;CIPOS95=0,0;CIEND95=0,0;MATEID=135988_2;EVENT=135988;SU=13;PE=0;SR=13;ALG=PROD;AF=0.0001026;NSAMP=3;MSQ=101.89;RECLASSIFIED;AC=3;AN=29246;NFAM=3
chr1	169725126	135988_2	N	]chr1:169725066]N	725.28	LOW	SVTYPE=BND;POS=169725066;STRANDS=+-:13;CIPOS=-30,29;CIEND=-30,29;CIPOS95=0,0;CIEND95=0,0;MATEID=135988_1;EVENT=135988;SECONDARY;SU=13;PE=0;SR=13;ALG=PROD;AF=0.0001026;NSAMP=3;MSQ=101.89;RECLASSIFIED;AC=3;AN=29246;NFAM=3
chr1	169740388	546620	N	<INV>	28.82	LOW	SVTYPE=INV;POS=169740388;SVLEN=207;END=169740595;STRANDS=++:1,--:3;IMPRECISE;CIPOS=-464,9;CIEND=-3,9;CIPOS95=-159,2;CIEND95=-3,2;SU=4;PE=4;SR=0;ALG=PROD;AF=6.839e-05;NSAMP=2;MSQ=13.54;AC=2;AN=29246;NFAM=2
chr1	169740803	16738_1	N	]chr9:88200046]N	651896	LOW	SVTYPE=BND;POS=169740803;STRANDS=-+:17785;IMPRECISE;CIPOS=-81,9;CIEND=-9,21;CIPOS95=-1,1;CIEND95=-1,1;MATEID=16738_2;EVENT=16738;SU=17785;PE=17785;SR=0;ALG=PROD;AF=0.2334;NSAMP=6825;MSQ=58.61;RETAINED;AC=6825;AN=29246;NFAM=6425
chr1	169750152	546621_1	N	[chr1:169783637[N	254.68	PASS	SVTYPE=BND;POS=169750152;STRANDS=--:15;CIPOS=-10,9;CIEND=-6,4;CIPOS95=0,0;CIEND95=0,0;MATEID=546621_2;EVENT=546621;SU=15;PE=9;SR=6;ALG=PROD;AF=3.419e-05;NSAMP=1;MSQ=254.68;AC=1;AN=29246;NFAM=1
chr1	169750156	546622_1	N	N]chr1:169795339]	407.66	PASS	SVTYPE=BND;POS=169750156;STRANDS=++:20;CIPOS=-4,3;CIEND=-4,2;CIPOS95=0,0;CIEND95=0,0;MATEID=546622_2;EVENT=546622;SU=20;PE=11;SR=9;ALG=PROD;AF=3.419e-05;NSAMP=1;MSQ=407.66;AC=1;AN=29246;NFAM=1
chr1	169750386	135989	N	<DEL>	209.71	PASS	SVTYPE=DEL;POS=169750386;SVLEN=-54832;END=169805218;STRANDS=+-:11;CIPOS=-10,9;CIEND=-10,9;CIPOS95=0,0;CIEND95=0,0;SU=11;PE=7;SR=4;ALG=PROD;AF=3.419e-05;NSAMP=1;MSQ=209.71;AC=1;AN=29246;NFAM=1
chr1	169760469	135990_1	N	N[chr1:169760527[	9869.74	LOW	SVTYPE=BND;POS=169760469;STRANDS=+-:293;CIPOS=-3,2;CIEND=-1,2;CIPOS95=0,0;CIEND95=0,0;MATEID=135990_2;EVENT=135990;SU=293;PE=3;SR=290;ALG=PROD;AF=0.0005129;NSAMP=14;MSQ=301.9;RECLASSIFIED;AC=15;AN=29246;NFAM=14
chr1	169760527	135990_2	N	]chr1:169760469]N	9869.74	LOW	SVTYPE=BND;POS=169760469;STRANDS=+-:293;CIPOS=-1,2;CIEND=-3,2;CIPOS95=0,0;CIEND95=0,0;MATEID=135990_1;EVENT=135990;SECONDARY;SU=293;PE=3;SR=290;ALG=PROD;AF=0.0005129;NSAMP=14;MSQ=301.9;RECLASSIFIED;AC=15;AN=29246;NFAM=14
chr1	169761300	135991	N	<DEL:ME:SINE|Alu|AluYh3>	1.1272e+06	PASS	SVTYPE=MEI;POS=169761300;SVLEN=-283;END=169761583;STRANDS=+-:658;CIPOS=-3,4;CIEND=-3,4;CIPOS95=0,0;CIEND95=0,0;SU=658;PE=472;SR=186;ALG=PROD;AF=0.1146;NSAMP=36;MSQ=191.09;MEDGQR=0.96;Q10GQR=0.32;AC=36;AN=314;NFAM=36
chr1	169761346	11531_1	N	N[chr4:152129703[	6000.57	LOW	SVTYPE=BND;POS=169761346;STRANDS=+-:257;IMPRECISE;CIPOS=-27,368;CIEND=-440,8;CIPOS95=-12,12;CIEND95=-53,8;MATEID=11531_2;EVENT=11531;SU=257;PE=257;SR=0;ALG=PROD;AF=0.004548;NSAMP=133;MSQ=28.84;AC=133;AN=29246;NFAM=132
chr1	169761599	11532_1	N	]chr4:152129855]N	732.56	LOW	SVTYPE=BND;POS=169761599;STRANDS=-+:13;IMPRECISE;CIPOS=-420,29;CIEND=-27,468;CIPOS95=-82,29;CIEND95=-27,136;MATEID=11532_2;EVENT=11532;SU=13;PE=13;SR=0;ALG=PROD;AF=0.001094;NSAMP=32;MSQ=18.69;AC=32;AN=29246;NFAM=32
chr1	169771616	135993	N	<DEL>	2220.52	PASS	SVTYPE=DEL;POS=169771616;SVLEN=-4783;END=169776399;STRANDS=+-:109;CIPOS=-5,6;CIEND=-9,6;CIPOS95=0,0;CIEND95=0,0;SU=109;PE=52;SR=57;ALG=PROD;AF=0.000171;NSAMP=5;MSQ=444.1;AC=5;AN=29246;NFAM=5
chr1	169783637	546621_2	N	[chr1:169750152[N	254.68	PASS	SVTYPE=BND;POS=169783637;STRANDS=--:15;CIPOS=-6,4;CIEND=-10,9;CIPOS95=0,0;CIEND95=0,0;MATEID=546621_1;EVENT=546621;SECONDARY;SU=15;PE=9;SR=6;ALG=PROD;AF=3.419e-05;NSAMP=1;MSQ=254.68;AC=1;AN=29246;NFAM=1
chr1	169784372	13703_1	N	N]chr6:84666243]	197.24	LOW	SVTYPE=BND;POS=169784372;STRANDS=++:28;CIPOS=-2,1;CIEND=-10,9;CIPOS95=0,0;CIEND95=0,0;MATEID=13703_2;EVENT=13703;SU=28;PE=14;SR=14;ALG=PROD;AF=3.419e-05;NSAMP=1;MSQ=197.24;AC=1;AN=29246;NFAM=1
chr1	169784375	804_1	N	[chr10:83947292[N	146.33	LOW	SVTYPE=BND;POS=169784375;STRANDS=--:22;CIPOS=-4,2;CIEND=-10,9;CIPOS95=0,0;CIEND95=0,0;MATEID=804_2;EVENT=804;SU=22;PE=13;SR=9;ALG=PROD;AF=3.419e-05;NSAMP=1;MSQ=146.33;AC=1;AN=29246;NFAM=1
chr1	169795339	546622_2	N	N]chr1:169750156]	407.66	PASS	SVTYPE=BND;POS=169795339;STRANDS=++:20;CIPOS=-4,2;CIEND=-4,3;CIPOS95=0,0;CIEND95=0,0;MATEID=546622_1;EVENT=546622;SECONDARY;SU=20;PE=11;SR=9;ALG=PROD;AF=3.419e-05;NSAMP=1;MSQ=407.66;AC=1;AN=29246;NFAM=1
chr1	169800197	135995_1	N	N[chr1:169800331[	15.05	LOW	SVTYPE=BND;POS=169800197;STRANDS=+-:4;IMPRECISE;CIPOS=-9,8;CIEND=-9,8;CIPOS95=0,0;CIEND95=0,1;MATEID=135995_2;EVENT=135995;SU=4;PE=0;SR=4;ALG=PROD;AF=3.419e-05;NSAMP=1;MSQ=14.98;RECLASSIFIED;AC=1;AN=29246;NFAM=1
chr1	169800331	135995_2	N	]chr1:169800197]N	15.05	LOW	SVTYPE=BND;POS=169800197;STRANDS=+-:4;IMPRECISE;CIPOS=-9,8;CIEND=-9,8;CIPOS95=0,1;CIEND95=0,0;MATEID=135995_1;EVENT=135995;SECONDARY;SU=4;PE=0;SR=4;ALG=PROD;AF=3.419e-05;NSAMP=1;MSQ=14.98;RECLASSIFIED;AC=1;AN=29246;NFAM=1
chr1	169800615	16152_1	N	]chr8:126730543]N	122.73	LOW	SVTYPE=BND;POS=169800615;STRANDS=-+:4;IMPRECISE;CIPOS=-515,6;CIEND=-10,492;CIPOS95=-173,0;CIEND95=-1,163;MATEID=16152_2;EVENT=16152;SU=4;PE=4;SR=0;ALG=PROD;AF=3.419e-05;NSAMP=1;MSQ=122.73;AC=1;AN=29246;NFAM=1
chr1	169810132	135997	N	<DEL>	635.47	PASS	SVTYPE=DEL;POS=169810132;SVLEN=-2003;END=169812135;STRANDS=+-:24;CIPOS=-10,9;CIEND=-10,9;CIPOS95=0,0;CIEND95=0,0;SU=24;PE=13;SR=11;ALG=PROD;AF=3.419e-05;NSAMP=1;MSQ=635.47;AC=1;AN=29246;NFAM=1
chr1	169811478	135998_1	N	N[chr1:169811874[	2748.11	LOW	SVTYPE=BND;POS=169811478;STRANDS=+-:29;CIPOS=-23,21;CIEND=-22,21;CIPOS95=0,0;CIEND95=0,0;MATEID=135998_2;EVENT=135998;SU=29;PE=5;SR=24;ALG=PROD;AF=0.001094;NSAMP=32;MSQ=22.03;RECLASSIFIED;AC=32;AN=29246;NFAM=32
chr1	169811874	135998_2	N	]chr1:169811478]N	2748.11	LOW	SVTYPE=BND;POS=169811478;STRANDS=+-:29;CIPOS=-22,21;CIEND=-23,21;CIPOS95=0,0;CIEND95=0,0;MATEID=135998_1;EVENT=135998;SECONDARY;SU=29;PE=5;SR=24;ALG=PROD;AF=0.001094;NSAMP=32;MSQ=22.03;RECLASSIFIED;AC=32;AN=29246;NFAM=32
chr1	169812115	135999	N	<DEL>	247.76	PASS	SVTYPE=DEL;POS=169812115;SVLEN=-2242;END=169814357;STRANDS=+-:12;CIPOS=-10,9;CIEND=-10,9;CIPOS95=0,0;CIEND95=0,0;SU=12;PE=5;SR=7;ALG=PROD;AF=3.419e-05;NSAMP=1;MSQ=245.72;AC=1;AN=29246;NFAM=1
chr1	169818535	136000	N	<DEL>	560.13	PASS	SVTYPE=DEL;POS=169818535;SVLEN=-3141;END=169821676;STRANDS=+-:27;CIPOS=-30,29;CIEND=-26,24;CIPOS95=0,0;CIEND95=0,0;SU=27;PE=16;SR=11;ALG=PROD;AF=6.839e-05;NSAMP=2;MSQ=280.06;AC=2;AN=29246;NFAM=2
chr1	169822633	276_1	N	N[chr10:15209399[	352933	LOW	SVTYPE=BND;POS=169822633;STRANDS=+-:8070;IMPRECISE;CIPOS=-5,137;CIEND=-41,3;CIPOS95=-3,3;CIEND95=-1,1;MATEID=276_2;EVENT=276;SU=8070;PE=8070;SR=0;ALG=PROD;AF=0.1748;NSAMP=5113;MSQ=39.96;AC=5113;AN=29246;NFAM=4791
chr1	169826354	136001_1	N	N[chr1:169826616[	564.24	LOW	SVTYPE=BND;POS=169826354;STRANDS=+-:40;CIPOS=-8,8;CIEND=-9,8;CIPOS95=0,0;CIEND95=0,0;MATEID=136001_2;EVENT=136001;SU=40;PE=0;SR=40;ALG=PROD;AF=0.0003419;NSAMP=10;MSQ=17.32;RECLASSIFIED;AC=10;AN=29246;NFAM=10
chr1	169826616	136001_2	N	]chr1:169826354]N	564.24	LOW	SVTYPE=BND;POS=169826354;STRANDS=+-:40;CIPOS=-9,8;CIEND=-8,8;CIPOS95=0,0;CIEND95=0,0;MATEID=136001_1;EVENT=136001;SECONDARY;SU=40;PE=0;SR=40;ALG=PROD;AF=0.0003419;NSAMP=10;MSQ=17.32;RECLASSIFIED;AC=10;AN=29246;NFAM=10
chr1	169833313	136002	N	<DEL>	377.66	PASS	SVTYPE=DEL;POS=169833313;SVLEN=-13453;END=169846766;STRANDS=+-:15;CIPOS=-10,9;CIEND=-7,2;CIPOS95=0,0;CIEND95=0,0;SU=15;PE=10;SR=5;ALG=PROD;AF=3.419e-05;NSAMP=1;MSQ=377.66;AC=1;AN=29246;NFAM=1
chr1	169849819	546626	N	<INV>	43.49	LOW	SVTYPE=INV;POS=169849819;SVLEN=169;END=169849988;STRANDS=++:1,--:3;IMPRECISE;CIPOS=-538,9;CIEND=-26,9;CIPOS95=-172,2;CIEND95=-26,0;SU=4;PE=4;SR=0;ALG=PROD;AF=6.839e-05;NSAMP=2;MSQ=19.52;AC=2;AN=29246;NFAM=2
chr1	169850981	4407_1	N	]chr16:4739286]N	167104	LOW	SVTYPE=BND;POS=169850981;STRANDS=-+:5;CIPOS=-10,9;CIEND=-10,9;CIPOS95=0,0;CIEND95=0,0;MATEID=4407_2;EVENT=4407;SU=5;PE=0;SR=5;ALG=PROD;AF=0.09191;NSAMP=2688;MSQ=34.05;AC=2688;AN=29246;NFAM=2565
chr1	169853682	459573	N	<DUP>	64.61	PASS	SVTYPE=DUP;POS=169853682;SVLEN=188;END=169853870;STRANDS=-+:4;CIPOS=-9,8;CIEND=-9,8;CIPOS95=0,0;CIEND95=0,0;SU=4;PE=0;SR=4;ALG=PROD;AF=3.419e-05;NSAMP=1;MSQ=54.12;AC=1;AN=29246;NFAM=1
chr1	169880377	136004	N	<DEL>	4.04928e+06	PASS	SVTYPE=DEL;POS=169880377;SVLEN=-239;END=169880616;STRANDS=+-:108543;CIPOS=0,0;CIEND=0,0;CIPOS95=0,0;CIEND95=0,0;SU=108543;PE=3824;SR=104719;AF=0.2174;NSAMP=5644;MSQ=443.42;MEDGQR=3.76;Q10GQR=3.31;AC=6359;AN=29246;NFAM=5279
chr1	169916177	8940_1	N	]chr21:41303885]N	171634	LOW	SVTYPE=BND;POS=169916177;STRANDS=-+:47;CIPOS=-9,8;CIEND=-9,8;CIPOS95=0,0;CIEND95=0,0;MATEID=8940_2;EVENT=8940;SU=47;PE=0;SR=47;ALG=PROD;AF=0.1105;NSAMP=3232;MSQ=33.11;AC=3232;AN=29246;NFAM=3117
chr1	169916185	2503_1	N	]chr12:116785275]N	32188.8	LOW	SVTYPE=BND;POS=169916185;STRANDS=-+:68;CIPOS=-6,8;CIEND=-9,8;CIPOS95=0,0;CIEND95=0,0;MATEID=2503_2;EVENT=2503;SU=68;PE=0;SR=68;ALG=PROD;AF=0.02756;NSAMP=806;MSQ=29.74;AC=806;AN=29246;NFAM=796
chr1	169926687	459576_1	N	]chr1:188541970]N	49112.3	LOW	SVTYPE=BND;POS=169926687;STRANDS=-+:4;IMPRECISE;CIPOS=-7,8;CIEND=-9,8;CIPOS95=-1,3;CIEND95=0,0;MATEID=459576_2;EVENT=459576;SU=4;PE=0;SR=4;ALG=PROD;AF=0.07683;NSAMP=1460;MSQ=18.07;RECLASSIFIED;AC=2247;AN=29246;NFAM=1414
chr1	169937275	546627	N	<INV>	548.74	LOW	SVTYPE=INV;POS=169937275;SVLEN=100;END=169937375;STRANDS=++:1,--:3;IMPRECISE;CIPOS=-10,7;CIEND=-10,9;CIPOS95=-3,3;CIEND95=-3,3;SU=4;PE=3;SR=1;ALG=PROD;AF=0.0007533;NSAMP=19;MSQ=19.52;AC=22;AN=29206;NFAM=19
chr1	169944583	136006_1	N	N[chr1:169944979[	608.98	LOW	SVTYPE=BND;POS=169944583;STRANDS=+-:13;CIPOS=-10,9;CIEND=-10,9;CIPOS95=0,0;CIEND95=0,0;MATEID=136006_2;EVENT=136006;SU=13;PE=2;SR=11;ALG=PROD;AF=0.0002735;NSAMP=8;MSQ=73.46;RECLASSIFIED;AC=8;AN=29246;NFAM=8
chr1	169944979	136006_2	N	]chr1:169944583]N	608.98	LOW	SVTYPE=BND;POS=169944583;STRANDS=+-:13;CIPOS=-10,9;CIEND=-10,9;CIPOS95=0,0;CIEND95=0,0;MATEID=136006_1;EVENT=136006;SECONDARY;SU=13;PE=2;SR=11;ALG=PROD;AF=0.0002735;NSAMP=8;MSQ=73.46;RECLASSIFIED;AC=8;AN=29246;NFAM=8
chr1	169955378	10137_1	N	N]chr3:126640384]	178.36	LOW	SVTYPE=BND;POS=169955378;STRANDS=++:10;IMPRECISE;CIPOS=-30,397;CIEND=-30,478;CIPOS95=-30,73;CIEND95=-30,115;MATEID=10137_2;EVENT=10137;SU=10;PE=10;SR=0;ALG=PROD;AF=0.0001026;NSAMP=3;MSQ=59.42;AC=3;AN=29246;NFAM=3
chr1	169973105	127754_2	N	]chr1:64878601]N	464571	LOW	SVTYPE=BND;POS=64878601;STRANDS=+-:49;CIPOS=-9,8;CIEND=-9,8;CIPOS95=0,0;CIEND95=0,0;MATEID=127754_1;EVENT=127754;SECONDARY;SU=49;PE=0;SR=49;ALG=PROD;AF=0.2317;NSAMP=6536;MSQ=43.03;RECLASSIFIED;AC=6775;AN=29246;NFAM=6213
chr1	169973106	15835_1	N	]chr8:74790519]N	114090	LOW	SVTYPE=BND;POS=169973106;STRANDS=-+:17;CIPOS=-10,9;CIEND=-10,9;CIPOS95=0,0;CIEND95=0,0;MATEID=15835_2;EVENT=15835;SU=17;PE=0;SR=17;ALG=PROD;AF=0.07864;NSAMP=2299;MSQ=27.56;AC=2300;AN=29246;NFAM=2211
chr1	169973106	17924_1	N	]chrX:127558660]N	191676	LOW	SVTYPE=BND;POS=169973106;STRANDS=-+:21;CIPOS=-9,8;CIEND=-9,8;CIPOS95=0,0;CIEND95=0,0;MATEID=17924_2;EVENT=17924;SU=21;PE=0;SR=21;ALG=PROD;AF=0.133;NSAMP=3705;MSQ=32.56;AC=3890;AN=29244;NFAM=3560
chr1	169973106	3299_1	N	]chr14:34679719]N	111535	LOW	SVTYPE=BND;POS=169973106;STRANDS=-+:4;CIPOS=-9,8;CIEND=-9,8;CIPOS95=0,0;CIEND95=0,0;MATEID=3299_2;EVENT=3299;SU=4;PE=0;SR=4;ALG=PROD;AF=0.07895;NSAMP=2247;MSQ=29.63;AC=2309;AN=29246;NFAM=2170
chr1	169973242	136009_1	N	N[chr1:169973330[	264.51	LOW	SVTYPE=BND;POS=169973242;STRANDS=+-:7;CIPOS=-5,4;CIEND=-5,4;CIPOS95=0,0;CIEND95=0,0;MATEID=136009_2;EVENT=136009;SU=7;PE=0;SR=7;ALG=PROD;AF=3.421e-05;NSAMP=1;MSQ=167.82;RECLASSIFIED;AC=1;AN=29232;NFAM=1
chr1	169973330	136009_2	N	]chr1:169973242]N	264.51	LOW	SVTYPE=BND;POS=169973242;STRANDS=+-:7;CIPOS=-5,4;CIEND=-5,4;CIPOS95=0,0;CIEND95=0,0;MATEID=136009_1;EVENT=136009;SECONDARY;SU=7;PE=0;SR=7;ALG=PROD;AF=3.421e-05;NSAMP=1;MSQ=167.82;RECLASSIFIED;AC=1;AN=29232;NFAM=1
chr1	169974816	136010_1	N	N[chr1:169974875[	1287.52	PASS	SVTYPE=BND;POS=169974816;STRANDS=+-:37;CIPOS=-5,4;CIEND=-5,4;CIPOS95=0,0;CIEND95=0,0;MATEID=136010_2;EVENT=136010;SU=37;PE=0;SR=37;ALG=PROD;AF=0.0001368;NSAMP=4;MSQ=245.77;RECLASSIFIED;AC=4;AN=29238;NFAM=4
chr1	169974875	136010_2	N	]chr1:169974816]N	1287.52	PASS	SVTYPE=BND;POS=169974816;STRANDS=+-:37;CIPOS=-5,4;CIEND=-5,4;CIPOS95=0,0;CIEND95=0,0;MATEID=136010_1;EVENT=136010;SECONDARY;SU=37;PE=0;SR=37;ALG=PROD;AF=0.0001368;NSAMP=4;MSQ=245.77;RECLASSIFIED;AC=4;AN=29238;NFAM=4
chr1	169975357	136011_1	N	N[chr1:169975590[	327.53	LOW	SVTYPE=BND;POS=169975357;STRANDS=+-:12;CIPOS=-10,9;CIEND=-10,9;CIPOS95=0,0;CIEND95=0,0;MATEID=136011_2;EVENT=136011;SU=12;PE=0;SR=12;ALG=PROD;AF=3.419e-05;NSAMP=1;MSQ=6.68;RECLASSIFIED;AC=1;AN=29246;NFAM=1
chr1	169975590	136011_2	N	]chr1:169975357]N	327.53	LOW	SVTYPE=BND;POS=169975357;STRANDS=+-:12;CIPOS=-10,9;CIEND=-10,9;CIPOS95=0,0;CIEND95=0,0;MATEID=136011_1;EVENT=136011;SECONDARY;SU=12;PE=0;SR=12;ALG=PROD;AF=3.419e-05;NSAMP=1;MSQ=6.68;RECLASSIFIED;AC=1;AN=29246;NFAM=1
chr1	169978763	459577	N	<DUP>	177.26	PASS	SVTYPE=DUP;POS=169978763;SVLEN=189;END=169978952;STRANDS=-+:7;CIPOS=-5,4;CIEND=-5,4;CIPOS95=0,0;CIEND95=0,0;SU=7;PE=0;SR=7;ALG=PROD;AF=6.843e-05;NSAMP=2;MSQ=26.8;AC=2;AN=29228;NFAM=2
chr1	169993393	546628	N	<INV>	1.18937e+06	LOW	SVTYPE=INV;POS=169993393;SVLEN=210;END=169993603;STRANDS=++:3,--:1;IMPRECISE;CIPOS=-10,9;CIEND=-10,9;CIPOS95=-2,3;CIEND95=-3,3;SU=4;PE=3;SR=1;ALG=PROD;AF=0.4001;NSAMP=11701;MSQ=57.81;AC=11701;AN=29246;NFAM=10820
chr1	169993603	9207_1	N	N]chr22:40816894]	11535.2	LOW	SVTYPE=BND;POS=169993603;STRANDS=++:652;CIPOS=-1,1;CIEND=-1,1;CIPOS95=0,0;CIEND95=0,0;MATEID=9207_2;EVENT=9207;SU=652;PE=241;SR=411;ALG=PROD;AF=0.01142;NSAMP=334;MSQ=24.33;AC=334;AN=29246;NFAM=332
chr1	169993623	9208_1	N	[chr22:40816780[N	15501.2	LOW	SVTYPE=BND;POS=169993623;STRANDS=--:374;IMPRECISE;CIPOS=-739,141;CIEND=-840,70;CIPOS95=-76,76;CIEND95=-145,70;MATEID=9208_2;EVENT=9208;SU=374;PE=372;SR=2;ALG=SUM;AF=0.01689;NSAMP=494;MSQ=20.96;AC=494;AN=29246;NFAM=494
chr1	170008075	136013_1	N	N[chr1:170060884[	80614.4	LOW	SVTYPE=BND;POS=170008075;STRANDS=+-:3505;CIPOS=-8,20;CIEND=-68,6;CIPOS95=0,0;CIEND95=0,0;MATEID=136013_2;EVENT=136013;SU=3505;PE=3505;SR=0;ALG=PROD;AF=0.01638;NSAMP=479;MSQ=111.08;RECLASSIFIED;AC=479;AN=29246;NFAM=460
chr1	170008496	459578_1	N	]chr1:170061468]N	23095	LOW	SVTYPE=BND;POS=170008496;STRANDS=-+:3328;CIPOS=-34,12;CIEND=-6,85;CIPOS95=0,0;CIEND95=0,0;MATEID=459578_2;EVENT=459578;SU=3328;PE=3328;SR=0;ALG=PROD;AF=0.0119;NSAMP=348;MSQ=43.82;RECLASSIFIED;AC=348;AN=29246;NFAM=342
chr1	170015319	136014	N	<DEL>	856.33	PASS	SVTYPE=DEL;POS=170015319;SVLEN=-157;END=170015476;STRANDS=+-:36;CIPOS=-30,29;CIEND=-30,29;CIPOS95=0,0;CIEND95=0,0;SU=36;PE=0;SR=36;ALG=PROD;AF=0.000171;NSAMP=5;MSQ=115.61;AC=5;AN=29246;NFAM=5
chr1	170029818	136015	N	<DEL>	263.36	PASS	SVTYPE=DEL;POS=170029818;SVLEN=-1148;END=170030966;STRANDS=+-:10;CIPOS=-7,5;CIEND=-10,9;CIPOS95=0,0;CIEND95=0,0;SU=10;PE=4;SR=6;ALG=PROD;AF=3.419e-05;NSAMP=1;MSQ=167.76;AC=1;AN=29246;NFAM=1
chr1	170046265	4507_1	N	N]chr16:20263184]	26.74	LOW	SVTYPE=BND;POS=170046265;STRANDS=++:6;CIPOS=-6,5;CIEND=-6,5;CIPOS95=0,0;CIEND95=0,0;MATEID=4507_2;EVENT=4507;SU=6;PE=0;SR=6;ALG=PROD;AF=3.419e-05;NSAMP=1;MSQ=26.74;AC=1;AN=29246;NFAM=1
chr1	170060884	136013_2	N	]chr1:170008075]N	80614.4	LOW	SVTYPE=BND;POS=170008075;STRANDS=+-:3505;CIPOS=-68,6;CIEND=-8,20;CIPOS95=0,0;CIEND95=0,0;MATEID=136013_1;EVENT=136013;SECONDARY;SU=3505;PE=3505;SR=0;ALG=PROD;AF=0.01638;NSAMP=479;MSQ=111.08;RECLASSIFIED;AC=479;AN=29246;NFAM=460
chr1	170061468	459578_2	N	N[chr1:170008496[	23095	LOW	SVTYPE=BND;POS=170008496;STRANDS=-+:3328;CIPOS=-6,85;CIEND=-34,12;CIPOS95=0,0;CIEND95=0,0;MATEID=459578_1;EVENT=459578;SECONDARY;SU=3328;PE=3328;SR=0;ALG=PROD;AF=0.0119;NSAMP=348;MSQ=43.82;RECLASSIFIED;AC=348;AN=29246;NFAM=342
chr1	170078896	136017	N	<DEL>	892.74	PASS	SVTYPE=DEL;POS=170078896;SVLEN=-213;END=170079109;STRANDS=+-:35;CIPOS=-30,9;CIEND=-30,9;CIPOS95=0,0;CIEND95=0,0;SU=35;PE=0;SR=35;ALG=PROD;AF=0.0001026;NSAMP=3;MSQ=68.77;AC=3;AN=29246;NFAM=3
chr1	170086701	14366_1	N	]chr7:23900778]N	11641.8	LOW	SVTYPE=BND;POS=170086701;STRANDS=-+:8;CIPOS=-29,28;CIEND=-29,28;CIPOS95=0,0;CIEND95=0,0;MATEID=14366_2;EVENT=14366;SU=8;PE=0;SR=8;ALG=PROD;AF=0.01029;NSAMP=301;MSQ=20.67;AC=301;AN=29246;NFAM=297
chr1	170086721	687_1	N	[chr10:24538629[N	2889.32	LOW	SVTYPE=BND;POS=170086721;STRANDS=--:4;CIPOS=-9,8;CIEND=-9,8;CIPOS95=0,0;CIEND95=0,0;MATEID=687_2;EVENT=687;SU=4;PE=0;SR=4;ALG=PROD;AF=0.003385;NSAMP=81;MSQ=22.2;AC=99;AN=29246;NFAM=80
chr1	170086781	3015_1	N	N[chr13:87210771[	25.1	LOW	SVTYPE=BND;POS=170086781;STRANDS=+-:4;IMPRECISE;CIPOS=-10,670;CIEND=-425,9;CIPOS95=-1,164;CIEND95=-125,2;MATEID=3015_2;EVENT=3015;SU=4;PE=4;SR=0;ALG=PROD;AF=0.0001026;NSAMP=3;MSQ=7;AC=3;AN=29246;NFAM=3
chr1	170094321	8794_1	N	[chr21:17163846[N	44.8	LOW	SVTYPE=BND;POS=170094321;STRANDS=--:5;IMPRECISE;CIPOS=-602,7;CIEND=-508,9;CIPOS95=-144,0;CIEND95=-101,2;MATEID=8794_2;EVENT=8794;SU=5;PE=5;SR=0;ALG=PROD;AF=3.419e-05;NSAMP=1;MSQ=44.77;AC=1;AN=29246;NFAM=1
chr1	170098744	459579	N	<DUP>	361	PASS	SVTYPE=DUP;POS=170098744;SVLEN=2291;END=170101035;STRANDS=-+:35;CIPOS=-30,29;CIEND=-29,27;CIPOS95=0,0;CIEND95=0,0;SU=35;PE=24;SR=11;ALG=PROD;AF=3.419e-05;NSAMP=1;MSQ=229.99;AC=1;AN=29246;NFAM=1
chr1	170105619	136019_1	N	N[chr1:170105921[	615.44	LOW	SVTYPE=BND;POS=170105619;STRANDS=+-:14;CIPOS=-10,5;CIEND=-10,9;CIPOS95=0,0;CIEND95=0,0;MATEID=136019_2;EVENT=136019;SU=14;PE=0;SR=14;ALG=PROD;AF=6.839e-05;NSAMP=2;MSQ=19.62;RECLASSIFIED;AC=2;AN=29246;NFAM=2
chr1	170105921	136019_2	N	]chr1:170105619]N	615.44	LOW	SVTYPE=BND;POS=170105619;STRANDS=+-:14;CIPOS=-10,9;CIEND=-10,5;CIPOS95=0,0;CIEND95=0,0;MATEID=136019_1;EVENT=136019;SECONDARY;SU=14;PE=0;SR=14;ALG=PROD;AF=6.839e-05;NSAMP=2;MSQ=19.62;RECLASSIFIED;AC=2;AN=29246;NFAM=2
chr1	170109573	16337_1	N	]chr9:8069554]N	16.44	LOW	SVTYPE=BND;POS=170109573;STRANDS=-+:4;CIPOS=-9,8;CIEND=-9,8;CIPOS95=0,0;CIEND95=0,0;MATEID=16337_2;EVENT=16337;SU=4;PE=0;SR=4;ALG=PROD;AF=3.419e-05;NSAMP=1;MSQ=6.83;AC=1;AN=29246;NFAM=1
chr1	170115383	136020	N	<DEL>	3908.66	PASS	SVTYPE=DEL;POS=170115383;SVLEN=-689;END=170116072;STRANDS=+-:147;CIPOS=-3,2;CIEND=-3,1;CIPOS95=0,0;CIEND95=0,0;SU=147;PE=76;SR=71;ALG=PROD;AF=0.0002052;NSAMP=6;MSQ=651.44;AC=6;AN=29246;NFAM=6
chr1	170121722	546629	N	<INV>	80.12	LOW	SVTYPE=INV;POS=170121722;SVLEN=160;END=170121882;STRANDS=++:2,--:2;IMPRECISE;CIPOS=-5,8;CIEND=-4,9;CIPOS95=-1,5;CIEND95=0,6;SU=4;PE=1;SR=3;ALG=PROD;AF=3.419e-05;NSAMP=1;MSQ=9.42;AC=1;AN=29246;NFAM=1
chr1	170124721	546630_1	N	N]chr1:170371532]	164.75	LOW	SVTYPE=BND;POS=170124721;STRANDS=++:7;IMPRECISE;CIPOS=-10,326;CIEND=-10,500;CIPOS95=-3,65;CIEND95=-1,80;MATEID=546630_2;EVENT=546630;SU=7;PE=7;SR=0;ALG=PROD;AF=3.419e-05;NSAMP=1;MSQ=164.75;AC=1;AN=29246;NFAM=1
chr1	170145221	136021_1	N	N[chr1:170145704[	635.97	LOW	SVTYPE=BND;POS=170145221;STRANDS=+-:23;CIPOS=-3,2;CIEND=-10,9;CIPOS95=0,0;CIEND95=0,0;MATEID=136021_2;EVENT=136021;SU=23;PE=14;SR=9;ALG=PROD;AF=0.0001368;NSAMP=4;MSQ=156.61;RECLASSIFIED;AC=4;AN=29246;NFAM=4
chr1	170145704	136021_2	N	]chr1:170145221]N	635.97	LOW	SVTYPE=BND;POS=170145221;STRANDS=+-:23;CIPOS=-10,9;CIEND=-3,2;CIPOS95=0,0;CIEND95=0,0;MATEID=136021_1;EVENT=136021;SECONDARY;SU=23;PE=14;SR=9;ALG=PROD;AF=0.0001368;NSAMP=4;MSQ=156.61;RECLASSIFIED;AC=4;AN=29246;NFAM=4
chr1	170154656	136022	N	<DEL>	81536.4	PASS	SVTYPE=DEL;POS=170154656;SVLEN=-4468;END=170159124;STRANDS=+-:3389;CIPOS=0,0;CIEND=0,0;CIPOS95=0,0;CIEND95=0,0;SU=3389;PE=1887;SR=1502;ALG=PROD;AF=0.002667;NSAMP=78;MSQ=593.63;AC=78;AN=29246;NFAM=77
chr1	170157743	136023_1	N	N[chr1:170157819[	218.8	LOW	SVTYPE=BND;POS=170157743;STRANDS=+-:8;CIPOS=-10,9;CIEND=-10,9;CIPOS95=0,0;CIEND95=0,0;MATEID=136023_2;EVENT=136023;SU=8;PE=0;SR=8;ALG=PROD;AF=3.42e-05;NSAMP=1;MSQ=194.75;RECLASSIFIED;AC=1;AN=29244;NFAM=1
chr1	170157819	136023_2	N	]chr1:170157743]N	218.8	LOW	SVTYPE=BND;POS=170157743;STRANDS=+-:8;CIPOS=-10,9;CIEND=-10,9;CIPOS95=0,0;CIEND95=0,0;MATEID=136023_1;EVENT=136023;SECONDARY;SU=8;PE=0;SR=8;ALG=PROD;AF=3.42e-05;NSAMP=1;MSQ=194.75;RECLASSIFIED;AC=1;AN=29244;NFAM=1
chr1	170161297	6100_1	N	]chr19:5873146]N	51.57	LOW	SVTYPE=BND;POS=170161297;STRANDS=-+:4;IMPRECISE;CIPOS=-9,8;CIEND=-9,9;CIPOS95=0,0;CIEND95=0,1;MATEID=6100_2;EVENT=6100;SU=4;PE=0;SR=4;ALG=PROD;AF=0.000171;NSAMP=5;MSQ=8.66;AC=5;AN=29246;NFAM=5
chr1	170169883	136024_1	N	N[chr1:170169958[	383.61	PASS	SVTYPE=BND;POS=170169883;STRANDS=+-:15;CIPOS=-3,1;CIEND=-10,9;CIPOS95=0,0;CIEND95=0,0;MATEID=136024_2;EVENT=136024;SU=15;PE=0;SR=15;ALG=PROD;AF=3.419e-05;NSAMP=1;MSQ=383.61;RECLASSIFIED;AC=1;AN=29246;NFAM=1
chr1	170169958	136024_2	N	]chr1:170169883]N	383.61	PASS	SVTYPE=BND;POS=170169883;STRANDS=+-:15;CIPOS=-10,9;CIEND=-3,1;CIPOS95=0,0;CIEND95=0,0;MATEID=136024_1;EVENT=136024;SECONDARY;SU=15;PE=0;SR=15;ALG=PROD;AF=3.419e-05;NSAMP=1;MSQ=383.61;RECLASSIFIED;AC=1;AN=29246;NFAM=1
chr1	170175071	136025	N	<DEL>	164.75	PASS	SVTYPE=DEL;POS=170175071;SVLEN=-1324;END=170176395;STRANDS=+-:13;IMPRECISE;CIPOS=-10,2;CIEND=-9,4;CIPOS95=-1,0;CIEND95=0,0;SU=13;PE=9;SR=4;ALG=PROD;AF=3.419e-05;NSAMP=1;MSQ=164.75;AC=1;AN=29246;NFAM=1
chr1	170195756	15078_1	N	]chr7:119779232]N	319.14	LOW	SVTYPE=BND;POS=170195756;STRANDS=-+:5;CIPOS=-10,9;CIEND=-10,9;CIPOS95=0,0;CIEND95=0,0;MATEID=15078_2;EVENT=15078;SU=5;PE=0;SR=5;ALG=PROD;AF=0.0005129;NSAMP=15;MSQ=18.76;AC=15;AN=29246;NFAM=15
chr1	170226358	136026	N	<DEL>	1312.85	PASS	SVTYPE=DEL;POS=170226358;SVLEN=-3851;END=170230209;STRANDS=+-:56;CIPOS=-23,23;CIEND=-24,21;CIPOS95=0,0;CIEND95=0,0;SU=56;PE=30;SR=26;ALG=PROD;AF=6.839e-05;NSAMP=2;MSQ=464.59;AC=2;AN=29246;NFAM=2
chr1	170230229	136027	N	<DEL>	315.07	PASS	SVTYPE=DEL;POS=170230229;SVLEN=-89;END=170230318;STRANDS=+-:12;CIPOS=-10,9;CIEND=-3,3;CIPOS95=0,0;CIEND95=0,0;SU=12;PE=1;SR=11;ALG=PROD;AF=3.42e-05;NSAMP=1;MSQ=290.81;AC=1;AN=29236;NFAM=1
chr1	170231622	459581	N	<DUP>	121.21	PASS	SVTYPE=DUP;POS=170231622;SVLEN=3532;END=170235154;STRANDS=-+:14;IMPRECISE;CIPOS=-10,7;CIEND=-10,5;CIPOS95=-1,0;CIEND95=-1,0;SU=14;PE=11;SR=3;ALG=PROD;AF=3.419e-05;NSAMP=1;MSQ=120.29;AC=1;AN=29246;NFAM=1
chr1	170235604	136028_1	N	N[chr1:170282043[	3256.05	LOW	SVTYPE=BND;POS=170235604;STRANDS=+-:70;IMPRECISE;CIPOS=-11,433;CIEND=-283,15;CIPOS95=-11,56;CIEND95=-25,15;MATEID=136028_2;EVENT=136028;SU=70;PE=70;SR=0;ALG=PROD;AF=0.002359;NSAMP=69;MSQ=44.88;RECLASSIFIED;AC=69;AN=29246;NFAM=69
chr1	170252886	136030	N	<DEL>	911.32	PASS	SVTYPE=DEL;POS=170252886;SVLEN=-10515;END=170263401;STRANDS=+-:38;CIPOS=-10,9;CIEND=-10,9;CIPOS95=0,0;CIEND95=0,0;SU=38;PE=19;SR=19;ALG=PROD;AF=3.419e-05;NSAMP=1;MSQ=911.32;AC=1;AN=29246;NFAM=1
chr1	170255290	136031	N	<DEL>	416.55	PASS	SVTYPE=DEL;POS=170255290;SVLEN=-1969;END=170257259;STRANDS=+-:22;IMPRECISE;CIPOS=-30,283;CIEND=-306,29;CIPOS95=-29,29;CIEND95=-41,29;SU=22;PE=22;SR=0;ALG=PROD;AF=6.839e-05;NSAMP=2;MSQ=208.27;AC=2;AN=29246;NFAM=2
chr1	170278373	136033_1	N	N[chr1:170278527[	280.44	LOW	SVTYPE=BND;POS=170278373;STRANDS=+-:12;CIPOS=-10,9;CIEND=-10,9;CIPOS95=0,0;CIEND95=0,0;MATEID=136033_2;EVENT=136033;SU=12;PE=0;SR=12;ALG=PROD;AF=6.839e-05;NSAMP=2;MSQ=139.74;RECLASSIFIED;AC=2;AN=29246;NFAM=2
chr1	170278527	136033_2	N	]chr1:170278373]N	280.44	LOW	SVTYPE=BND;POS=170278373;STRANDS=+-:12;CIPOS=-10,9;CIEND=-10,9;CIPOS95=0,0;CIEND95=0,0;MATEID=136033_1;EVENT=136033;SECONDARY;SU=12;PE=0;SR=12;ALG=PROD;AF=6.839e-05;NSAMP=2;MSQ=139.74;RECLASSIFIED;AC=2;AN=29246;NFAM=2
chr1	170279798	136034_1	N	N[chr1:170279853[	156.07	LOW	SVTYPE=BND;POS=170279798;STRANDS=+-:5;CIPOS=-10,9;CIEND=-10,9;CIPOS95=0,0;CIEND95=0,0;MATEID=136034_2;EVENT=136034;SU=5;PE=0;SR=5;ALG=PROD;AF=3.419e-05;NSAMP=1;MSQ=155.86;RECLASSIFIED;AC=1;AN=29246;NFAM=1
chr1	170279853	136034_2	N	]chr1:170279798]N	156.07	LOW	SVTYPE=BND;POS=170279798;STRANDS=+-:5;CIPOS=-10,9;CIEND=-10,9;CIPOS95=0,0;CIEND95=0,0;MATEID=136034_1;EVENT=136034;SECONDARY;SU=5;PE=0;SR=5;ALG=PROD;AF=3.419e-05;NSAMP=1;MSQ=155.86;RECLASSIFIED;AC=1;AN=29246;NFAM=1
chr1	170281340	546631_1	N	[chr1:170373239[N	194.62	LOW	SVTYPE=BND;POS=170281340;STRANDS=--:9;IMPRECISE;CIPOS=-462,9;CIEND=-383,9;CIPOS95=-165,1;CIEND95=-69,2;MATEID=546631_2;EVENT=546631;SU=9;PE=9;SR=0;ALG=PROD;AF=3.419e-05;NSAMP=1;MSQ=194.62;AC=1;AN=29246;NFAM=1
chr1	170282043	136028_2	N	]chr1:170235604]N	3256.05	LOW	SVTYPE=BND;POS=170235604;STRANDS=+-:70;IMPRECISE;CIPOS=-283,15;CIEND=-11,433;CIPOS95=-25,15;CIEND95=-11,56;MATEID=136028_1;EVENT=136028;SECONDARY;SU=70;PE=70;SR=0;ALG=PROD;AF=0.002359;NSAMP=69;MSQ=44.88;RECLASSIFIED;AC=69;AN=29246;NFAM=69
chr1	170282060	546558_2	N	[chr1:166706940[N	152332	LOW	SVTYPE=BND;POS=170282060;STRANDS=--:3129;IMPRECISE;CIPOS=-33,12;CIEND=-115,14;CIPOS95=0,0;CIEND95=-2,2;MATEID=546558_1;EVENT=546558;SECONDARY;SU=3129;PE=3129;SR=0;ALG=PROD;AF=0.05936;NSAMP=1736;MSQ=56.03;AC=1736;AN=29246;NFAM=1703
chr1	170286397	13034_1	N	]chr6:1250802]N	951343	LOW	SVTYPE=BND;POS=170286397;STRANDS=-+:13;CIPOS=-29,28;CIEND=-29,28;CIPOS95=0,0;CIEND95=0,0;MATEID=13034_2;EVENT=13034;SU=13;PE=0;SR=13;ALG=PROD;AF=0.2131;NSAMP=6231;MSQ=93.83;AC=6231;AN=29246;NFAM=5899
chr1	170297871	7831_1	N	]chr2:177450975]N	1.60877e+06	LOW	SVTYPE=BND;POS=170297871;STRANDS=+-:17,-+:10628;CIPOS=0,0;CIEND=0,0;CIPOS95=0,0;CIEND95=0,0;MATEID=7831_2;EVENT=7831;SU=10645;PE=0;SR=10645;ALG=PROD;AF=0.4242;NSAMP=12116;MSQ=73.85;AC=12405;AN=29246;NFAM=11170
chr1	170299770	10404_1	N	[chr3:170694698[N	48916.2	LOW	SVTYPE=BND;POS=170299770;STRANDS=--:12;CIPOS=-29,28;CIEND=-29,28;CIPOS95=0,0;CIEND95=0,0;MATEID=10404_2;EVENT=10404;SU=12;PE=0;SR=12;ALG=PROD;AF=0.04476;NSAMP=1200;MSQ=34.56;AC=1309;AN=29246;NFAM=1181
chr1	170299770	11688_1	N	]chr4:174688376]N	22669.5	LOW	SVTYPE=BND;POS=170299770;STRANDS=-+:16;CIPOS=-49,48;CIEND=-49,48;CIPOS95=0,0;CIEND95=0,0;MATEID=11688_2;EVENT=11688;SU=16;PE=0;SR=16;ALG=PROD;AF=0.02253;NSAMP=659;MSQ=29.72;AC=659;AN=29246;NFAM=653
chr1	170299770	2504_1	N	]chr12:116893684]N	42653	LOW	SVTYPE=BND;POS=170299770;STRANDS=-+:62;CIPOS=-9,8;CIEND=-3,7;CIPOS95=0,0;CIEND95=0,0;MATEID=2504_2;EVENT=2504;SU=62;PE=0;SR=62;ALG=PROD;AF=0.04103;NSAMP=1085;MSQ=33.44;AC=1200;AN=29246;NFAM=1068
chr1	170312788	136036	N	<DEL>	2999.79	PASS	SVTYPE=DEL;POS=170312788;SVLEN=-317;END=170313105;STRANDS=+-:75;CIPOS=-6,6;CIEND=-7,7;CIPOS95=0,0;CIEND95=0,0;SU=75;PE=8;SR=67;ALG=PROD;AF=0.0003077;NSAMP=9;MSQ=331.37;AC=9;AN=29246;NFAM=8
chr1	170330671	136037	N	<DEL>	2856.83	PASS	SVTYPE=DEL;POS=170330671;SVLEN=-8574;END=170339245;STRANDS=+-:120;CIPOS=-8,9;CIEND=-30,29;CIPOS95=0,0;CIEND95=0,0;SU=120;PE=71;SR=49;ALG=PROD;AF=0.0001026;NSAMP=3;MSQ=660.46;AC=3;AN=29246;NFAM=3
chr1	170333012	546632	N	<INV>	40	LOW	SVTYPE=INV;POS=170333012;SVLEN=199;END=170333211;STRANDS=++:2,--:2;IMPRECISE;CIPOS=-10,11;CIEND=0,160;CIPOS95=-10,11;CIEND95=0,127;SU=4;PE=4;SR=0;ALG=PROD;AF=6.839e-05;NSAMP=2;MSQ=15.12;AC=2;AN=29246;NFAM=2
chr1	170336487	136038	N	<DEL>	977.66	PASS	SVTYPE=DEL;POS=170336487;SVLEN=-4248;END=170340735;STRANDS=+-:42;CIPOS=-25,23;CIEND=-24,22;CIPOS95=0,0;CIEND95=0,0;SU=42;PE=22;SR=20;ALG=PROD;AF=6.839e-05;NSAMP=2;MSQ=488.63;AC=2;AN=29246;NFAM=2
chr1	170340313	136039_1	N	N[chr1:170346466[	191.8	LOW	SVTYPE=BND;POS=170340313;STRANDS=+-:16;CIPOS=-10,9;CIEND=-4,1;CIPOS95=0,0;CIEND95=0,0;MATEID=136039_2;EVENT=136039;SU=16;PE=6;SR=10;ALG=PROD;AF=3.419e-05;NSAMP=1;MSQ=191.1;RECLASSIFIED;AC=1;AN=29246;NFAM=1
chr1	170340363	459582_1	N	]chr1:170346539]N	249.87	LOW	SVTYPE=BND;POS=170340363;STRANDS=-+:25;CIPOS=-3,1;CIEND=-10,9;CIPOS95=0,0;CIEND95=0,0;MATEID=459582_2;EVENT=459582;SU=25;PE=9;SR=16;ALG=PROD;AF=3.419e-05;NSAMP=1;MSQ=244.6;RECLASSIFIED;AC=1;AN=29246;NFAM=1
chr1	170346466	136039_2	N	]chr1:170340313]N	191.8	LOW	SVTYPE=BND;POS=170340313;STRANDS=+-:16;CIPOS=-4,1;CIEND=-10,9;CIPOS95=0,0;CIEND95=0,0;MATEID=136039_1;EVENT=136039;SECONDARY;SU=16;PE=6;SR=10;ALG=PROD;AF=3.419e-05;NSAMP=1;MSQ=191.1;RECLASSIFIED;AC=1;AN=29246;NFAM=1
chr1	170346539	459582_2	N	N[chr1:170340363[	249.87	LOW	SVTYPE=BND;POS=170340363;STRANDS=-+:25;CIPOS=-10,9;CIEND=-3,1;CIPOS95=0,0;CIEND95=0,0;MATEID=459582_1;EVENT=459582;SECONDARY;SU=25;PE=9;SR=16;ALG=PROD;AF=3.419e-05;NSAMP=1;MSQ=244.6;RECLASSIFIED;AC=1;AN=29246;NFAM=1
chr1	170358342	18236_1	N	[chrY:19791380[N	5.28	LOW	SVTYPE=BND;POS=170358342;STRANDS=--:5;CIPOS=-10,9;CIEND=-10,9;CIPOS95=0,0;CIEND95=0,0;MATEID=18236_2;EVENT=18236;SU=5;PE=0;SR=5;ALG=PROD;AF=3.419e-05;NSAMP=1;MSQ=4.6;AC=1;AN=29246;NFAM=1
chr1	170371532	546630_2	N	N]chr1:170124721]	164.75	LOW	SVTYPE=BND;POS=170371532;STRANDS=++:7;IMPRECISE;CIPOS=-10,500;CIEND=-10,326;CIPOS95=-1,80;CIEND95=-3,65;MATEID=546630_1;EVENT=546630;SECONDARY;SU=7;PE=7;SR=0;ALG=PROD;AF=3.419e-05;NSAMP=1;MSQ=164.75;AC=1;AN=29246;NFAM=1
chr1	170372456	136040_1	N	N[chr1:176309933[	20942.2	LOW	SVTYPE=BND;POS=170372456;STRANDS=+-:1520;IMPRECISE;CIPOS=-10,97;CIEND=-160,15;CIPOS95=-1,1;CIEND95=-6,6;MATEID=136040_2;EVENT=136040;SU=1520;PE=1520;SR=0;ALG=PROD;AF=0.01036;NSAMP=303;MSQ=55.41;RECLASSIFIED;AC=303;AN=29246;NFAM=295
chr1	170372544	459583_1	N	]chr1:176310183]N	8041.5	LOW	SVTYPE=BND;POS=170372544;STRANDS=-+:1298;IMPRECISE;CIPOS=-77,9;CIEND=-7,173;CIPOS95=-1,1;CIEND95=-4,4;MATEID=459583_2;EVENT=459583;SU=1298;PE=1298;SR=0;ALG=PROD;AF=0.007625;NSAMP=223;MSQ=30.57;RECLASSIFIED;AC=223;AN=29246;NFAM=219
chr1	170373239	546631_2	N	[chr1:170281340[N	194.62	LOW	SVTYPE=BND;POS=170373239;STRANDS=--:9;IMPRECISE;CIPOS=-383,9;CIEND=-462,9;CIPOS95=-69,2;CIEND95=-165,1;MATEID=546631_1;EVENT=546631;SECONDARY;SU=9;PE=9;SR=0;ALG=PROD;AF=3.419e-05;NSAMP=1;MSQ=194.62;AC=1;AN=29246;NFAM=1
chr1	170378056	136041	N	<DEL>	734.57	PASS	SVTYPE=DEL;POS=170378056;SVLEN=-1225;END=170379281;STRANDS=+-:16;CIPOS=-2,1;CIEND=-2,1;CIPOS95=0,0;CIEND95=0,0;SU=16;PE=0;SR=16;ALG=PROD;AF=3.419e-05;NSAMP=1;MSQ=734.41;AC=1;AN=29246;NFAM=1
chr1	170378607	11592_1	N	]chr4:161310730]N	8.78	LOW	SVTYPE=BND;POS=170378607;STRANDS=-+:4;CIPOS=-9,8;CIEND=-9,8;CIPOS95=0,0;CIEND95=0,0;MATEID=11592_2;EVENT=11592;SU=4;PE=0;SR=4;ALG=PROD;AF=3.419e-05;NSAMP=1;MSQ=6.78;AC=1;AN=29246;NFAM=1
chr1	170398320	136043	N	<DEL>	45692.5	PASS	SVTYPE=DEL;POS=170398320;SVLEN=-19813;END=170418133;STRANDS=+-:1920;CIPOS=0,0;CIEND=0,0;CIPOS95=0,0;CIEND95=0,0;SU=1920;PE=825;SR=1095;ALG=PROD;AF=0.003488;NSAMP=101;MSQ=344.4;AC=102;AN=29246;NFAM=97
chr1	170410802	1496_1	N	]chr11:133175673]N	473.12	LOW	SVTYPE=BND;POS=170410802;STRANDS=-+:4;IMPRECISE;CIPOS=-10,8;CIEND=-9,8;CIPOS95=-1,0;CIEND95=0,0;MATEID=1496_2;EVENT=1496;SU=4;PE=0;SR=4;ALG=PROD;AF=0.0007864;NSAMP=23;MSQ=20.09;AC=23;AN=29246;NFAM=23
chr1	170413816	12570_1	N	]chr5:112339518]N	460453	LOW	SVTYPE=BND;POS=170413816;STRANDS=-+:4;CIPOS=-9,8;CIEND=-9,8;CIPOS95=0,0;CIEND95=0,0;MATEID=12570_2;EVENT=12570;SU=4;PE=0;SR=4;ALG=PROD;AF=0.2241;NSAMP=6325;MSQ=41.74;AC=6554;AN=29246;NFAM=5901
chr1	170413816	14520_1	N	[chr7:46818717[N	833024	LOW	SVTYPE=BND;POS=170413816;STRANDS=--:4;IMPRECISE;CIPOS=-9,8;CIEND=-10,8;CIPOS95=0,0;CIEND95=-1,0;MATEID=14520_2;EVENT=14520;SU=4;PE=0;SR=4;ALG=PROD;AF=0.3153;NSAMP=9163;MSQ=51.08;AC=9222;AN=29246;NFAM=8435
chr1	170413816	1464_1	N	]chr11:122008359]N	955256	LOW	SVTYPE=BND;POS=170413816;STRANDS=-+:4;CIPOS=-9,8;CIEND=-9,8;CIPOS95=0,0;CIEND95=0,0;MATEID=1464_2;EVENT=1464;SU=4;PE=0;SR=4;ALG=PROD;AF=0.3564;NSAMP=9618;MSQ=55.02;AC=10422;AN=29246;NFAM=8856
chr1	170413816	16133_1	N	]chr8:124015614]N	677884	LOW	SVTYPE=BND;POS=170413816;STRANDS=-+:4;IMPRECISE;CIPOS=-9,8;CIEND=-8,9;CIPOS95=0,0;CIEND95=0,1;MATEID=16133_2;EVENT=16133;SU=4;PE=0;SR=4;ALG=PROD;AF=0.2798;NSAMP=8129;MSQ=46.73;AC=8182;AN=29246;NFAM=7499
chr1	170413816	2340_1	N	]chr12:96664822]N	894048	LOW	SVTYPE=BND;POS=170413816;STRANDS=-+:12;CIPOS=-29,28;CIEND=-29,28;CIPOS95=0,0;CIEND95=0,0;MATEID=2340_2;EVENT=2340;SU=12;PE=0;SR=12;ALG=PROD;AF=0.3434;NSAMP=9159;MSQ=54.93;AC=10043;AN=29246;NFAM=8432
chr1	170413816	3579_1	N	[chr14:70703404[N	885494	LOW	SVTYPE=BND;POS=170413816;STRANDS=--:202;CIPOS=-4,4;CIEND=-4,4;CIPOS95=0,0;CIEND95=0,0;MATEID=3579_2;EVENT=3579;SU=202;PE=0;SR=202;ALG=PROD;AF=0.3272;NSAMP=9388;MSQ=53.01;AC=9570;AN=29246;NFAM=8663
chr1	170413825	9844_1	N	[chr3:80015551[N	2031.89	LOW	SVTYPE=BND;POS=170413825;STRANDS=--:4;CIPOS=-9,8;CIEND=-9,8;CIPOS95=0,0;CIEND95=0,0;MATEID=9844_2;EVENT=9844;SU=4;PE=0;SR=4;ALG=PROD;AF=0.0009233;NSAMP=27;MSQ=41.71;AC=27;AN=29244;NFAM=26
chr1	170418244	2335_1	N	]chr12:96158146]N	9140.15	LOW	SVTYPE=BND;POS=170418244;STRANDS=-+:38;CIPOS=-9,8;CIEND=-9,5;CIPOS95=0,0;CIEND95=0,0;MATEID=2335_2;EVENT=2335;SU=38;PE=0;SR=38;ALG=PROD;AF=0.009129;NSAMP=267;MSQ=21.45;AC=267;AN=29246;NFAM=265
chr1	170435875	546634_1	N	[chr1:170435985[N	506.87	LOW	SVTYPE=BND;POS=170435875;STRANDS=--:28;CIPOS=-30,29;CIEND=-23,21;CIPOS95=0,0;CIEND95=0,0;MATEID=546634_2;EVENT=546634;SU=28;PE=9;SR=19;ALG=PROD;AF=3.419e-05;NSAMP=1;MSQ=6.93;AC=1;AN=29246;NFAM=1
chr1	170435985	546634_2	N	[chr1:170435875[N	506.87	LOW	SVTYPE=BND;POS=170435985;STRANDS=--:28;CIPOS=-23,21;CIEND=-30,29;CIPOS95=0,0;CIEND95=0,0;MATEID=546634_1;EVENT=546634;SECONDARY;SU=28;PE=9;SR=19;ALG=PROD;AF=3.419e-05;NSAMP=1;MSQ=6.93;AC=1;AN=29246;NFAM=1
chr1	170441345	136046_1	N	N[chr1:170441410[	472.48	PASS	SVTYPE=BND;POS=170441345;STRANDS=+-:12;CIPOS=-10,9;CIEND=-10,9;CIPOS95=0,0;CIEND95=0,0;MATEID=136046_2;EVENT=136046;SU=12;PE=0;SR=12;ALG=PROD;AF=3.422e-05;NSAMP=1;MSQ=395.7;RECLASSIFIED;AC=1;AN=29222;NFAM=1
chr1	170441410	136046_2	N	]chr1:170441345]N	472.48	PASS	SVTYPE=BND;POS=170441345;STRANDS=+-:12;CIPOS=-10,9;CIEND=-10,9;CIPOS95=0,0;CIEND95=0,0;MATEID=136046_1;EVENT=136046;SECONDARY;SU=12;PE=0;SR=12;ALG=PROD;AF=3.422e-05;NSAMP=1;MSQ=395.7;RECLASSIFIED;AC=1;AN=29222;NFAM=1
chr1	170445083	136048	N	<DEL>	131.75	PASS	SVTYPE=DEL;POS=170445083;SVLEN=-5291;END=170450374;STRANDS=+-:8;IMPRECISE;CIPOS=-10,9;CIEND=-10,9;CIPOS95=-1,1;CIEND95=-1,1;SU=8;PE=6;SR=2;ALG=PROD;AF=3.419e-05;NSAMP=1;MSQ=131.75;AC=1;AN=29246;NFAM=1
chr1	170490363	136051	N	<DEL>	6294.31	PASS	SVTYPE=DEL;POS=170490363;SVLEN=-2168;END=170492531;STRANDS=+-:271;CIPOS=-3,2;CIEND=-3,2;CIPOS95=0,0;CIEND95=0,0;SU=271;PE=162;SR=109;ALG=PROD;AF=0.0001368;NSAMP=4;MSQ=579.21;AC=4;AN=29246;NFAM=4
chr1	170507137	546635_1	N	[chr1:170835838[N	179.59	LOW	SVTYPE=BND;POS=170507137;STRANDS=--:9;CIPOS=-6,2;CIEND=-6,5;CIPOS95=0,0;CIEND95=0,0;MATEID=546635_2;EVENT=546635;SU=9;PE=3;SR=6;ALG=PROD;AF=3.419e-05;NSAMP=1;MSQ=179.59;AC=1;AN=29246;NFAM=1
chr1	170507258	546636_1	N	N]chr1:170835795]	23.81	LOW	SVTYPE=BND;POS=170507258;STRANDS=++:4;IMPRECISE;CIPOS=-10,636;CIEND=-10,399;CIPOS95=-2,153;CIEND95=-2,111;MATEID=546636_2;EVENT=546636;SU=4;PE=4;SR=0;ALG=PROD;AF=3.419e-05;NSAMP=1;MSQ=23.81;AC=1;AN=29246;NFAM=1
chr1	170514047	136052_1	N	N[chr1:170514117[	35.22	LOW	SVTYPE=BND;POS=170514047;STRANDS=+-:5;IMPRECISE;CIPOS=-8,7;CIEND=-9,0;CIPOS95=0,2;CIEND95=-9,0;MATEID=136052_2;EVENT=136052;SU=5;PE=0;SR=5;ALG=PROD;AF=3.42e-05;NSAMP=1;MSQ=9.36;RECLASSIFIED;AC=1;AN=29240;NFAM=1
chr1	170514117	136052_2	N	]chr1:170514047]N	35.22	LOW	SVTYPE=BND;POS=170514047;STRANDS=+-:5;IMPRECISE;CIPOS=-9,0;CIEND=-8,7;CIPOS95=-9,0;CIEND95=0,2;MATEID=136052_1;EVENT=136052;SECONDARY;SU=5;PE=0;SR=5;ALG=PROD;AF=3.42e-05;NSAMP=1;MSQ=9.36;RECLASSIFIED;AC=1;AN=29240;NFAM=1
chr1	170514159	16508_1	N	N]chr9:33745464]	307.47	LOW	SVTYPE=BND;POS=170514159;STRANDS=++:18;CIPOS=-10,9;CIEND=-10,16;CIPOS95=0,0;CIEND95=0,0;MATEID=16508_2;EVENT=16508;SU=18;PE=0;SR=18;ALG=PROD;AF=0.0004103;NSAMP=11;MSQ=26.51;AC=12;AN=29246;NFAM=11
chr1	170514386	3679_1	N	[chr14:83434049[N	7011.09	LOW	SVTYPE=BND;POS=170514386;STRANDS=--:4;CIPOS=-9,8;CIEND=-9,8;CIPOS95=0,0;CIEND95=0,0;MATEID=3679_2;EVENT=3679;SU=4;PE=0;SR=4;ALG=PROD;AF=0.005539;NSAMP=161;MSQ=24.14;AC=162;AN=29246;NFAM=154
chr1	170514386	4607_1	N	[chr16:32216439[N	3749.62	LOW	SVTYPE=BND;POS=170514386;STRANDS=--:31;CIPOS=-9,8;CIEND=-9,8;CIPOS95=0,0;CIEND95=0,0;MATEID=4607_2;EVENT=4607;SU=31;PE=1;SR=30;ALG=PROD;AF=0.003248;NSAMP=94;MSQ=25.49;AC=95;AN=29246;NFAM=94
chr1	170514386	6734_1	N	[chr2:6016253[N	2240.54	LOW	SVTYPE=BND;POS=170514386;STRANDS=--:4;CIPOS=-9,8;CIEND=-9,8;CIPOS95=0,0;CIEND95=0,0;MATEID=6734_2;EVENT=6734;SU=4;PE=0;SR=4;ALG=PROD;AF=0.002223;NSAMP=65;MSQ=19.06;AC=65;AN=29246;NFAM=63
chr1	170515101	15262_1	N	]chr7:145664767]N	119622	LOW	SVTYPE=BND;POS=170515101;STRANDS=-+:4;IMPRECISE;CIPOS=-10,9;CIEND=-10,8;CIPOS95=-1,1;CIEND95=-1,1;MATEID=15262_2;EVENT=15262;SU=4;PE=1;SR=3;ALG=PROD;AF=0.0942;NSAMP=2755;MSQ=27.75;AC=2755;AN=29246;NFAM=2703
chr1	170521157	136053	N	<DEL>	2874.28	PASS	SVTYPE=DEL;POS=170521157;SVLEN=-3931;END=170525088;STRANDS=+-:129;CIPOS=-3,3;CIEND=-6,5;CIPOS95=0,0;CIEND95=0,0;SU=129;PE=74;SR=55;ALG=PROD;AF=6.839e-05;NSAMP=2;MSQ=540.98;AC=2;AN=29246;NFAM=2
chr1	170525407	131739_2	N	]chr1:111686705]N	59154.1	LOW	SVTYPE=BND;POS=111686705;STRANDS=+-:4;IMPRECISE;CIPOS=-9,7;CIEND=-9,8;CIPOS95=-1,1;CIEND95=-1,1;MATEID=131739_1;EVENT=131739;SECONDARY;SU=4;PE=0;SR=4;ALG=PROD;AF=0.06001;NSAMP=1736;MSQ=19.01;RECLASSIFIED;AC=1755;AN=29246;NFAM=1700
chr1	170540546	136054_1	N	N[chr1:170540608[	165	LOW	SVTYPE=BND;POS=170540546;STRANDS=+-:7;CIPOS=-10,9;CIEND=-6,5;CIPOS95=0,0;CIEND95=0,0;MATEID=136054_2;EVENT=136054;SU=7;PE=1;SR=6;ALG=PROD;AF=3.419e-05;NSAMP=1;MSQ=164.82;RECLASSIFIED;AC=1;AN=29246;NFAM=1
chr1	170540608	136054_2	N	]chr1:170540546]N	165	LOW	SVTYPE=BND;POS=170540546;STRANDS=+-:7;CIPOS=-6,5;CIEND=-10,9;CIPOS95=0,0;CIEND95=0,0;MATEID=136054_1;EVENT=136054;SECONDARY;SU=7;PE=1;SR=6;ALG=PROD;AF=3.419e-05;NSAMP=1;MSQ=164.82;RECLASSIFIED;AC=1;AN=29246;NFAM=1
chr1	170541041	459584	N	<DUP>	82.14	PASS	SVTYPE=DUP;POS=170541041;SVLEN=5240;END=170546281;STRANDS=-+:13;IMPRECISE;CIPOS=-3,7;CIEND=0,9;CIPOS95=-3,1;CIEND95=0,9;SU=13;PE=12;SR=1;ALG=PROD;AF=3.419e-05;NSAMP=1;MSQ=81.16;AC=1;AN=29246;NFAM=1
chr1	170565024	16064_1	N	]chr8:113410954]N	66.31	LOW	SVTYPE=BND;POS=170565024;STRANDS=-+:8;CIPOS=-29,28;CIEND=-29,28;CIPOS95=0,0;CIEND95=0,0;MATEID=16064_2;EVENT=16064;SU=8;PE=0;SR=8;ALG=PROD;AF=6.839e-05;NSAMP=2;MSQ=17.9;AC=2;AN=29246;NFAM=2
chr1	170567360	459585	N	<DUP>	1051.04	PASS	SVTYPE=DUP;POS=170567360;SVLEN=12597;END=170579957;STRANDS=-+:104;CIPOS=-10,9;CIEND=-9,9;CIPOS95=0,0;CIEND95=0,0;SU=104;PE=55;SR=49;ALG=PROD;AF=0.0001368;NSAMP=4;MSQ=262.66;AC=4;AN=29246;NFAM=4
chr1	170573254	136055_1	N	N[chr1:170575462[	2318.68	PASS	SVTYPE=BND;POS=170573254;STRANDS=+-:109;CIPOS=-3,7;CIEND=-5,2;CIPOS95=0,0;CIEND95=0,0;MATEID=136055_2;EVENT=136055;SU=109;PE=65;SR=44;ALG=PROD;AF=0.0001368;NSAMP=4;MSQ=579.67;RECLASSIFIED;AC=4;AN=29246;NFAM=4
chr1	170575462	136055_2	N	]chr1:170573254]N	2318.68	PASS	SVTYPE=BND;POS=170573254;STRANDS=+-:109;CIPOS=-5,2;CIEND=-3,7;CIPOS95=0,0;CIEND95=0,0;MATEID=136055_1;EVENT=136055;SECONDARY;SU=109;PE=65;SR=44;ALG=PROD;AF=0.0001368;NSAMP=4;MSQ=579.67;RECLASSIFIED;AC=4;AN=29246;NFAM=4
chr1	170586803	136057	N	<DEL>	269.9	PASS	SVTYPE=DEL;POS=170586803;SVLEN=-100;END=170586903;STRANDS=+-:13;CIPOS=-10,4;CIEND=-10,9;CIPOS95=0,0;CIEND95=0,0;SU=13;PE=0;SR=13;ALG=PROD;AF=3.419e-05;NSAMP=1;MSQ=269.71;AC=1;AN=29246;NFAM=1
chr1	170590765	8127_1	N	]chr2:223746956]N	54.83	LOW	SVTYPE=BND;POS=170590765;STRANDS=-+:4;IMPRECISE;CIPOS=-651,46;CIEND=-50,565;CIPOS95=-145,46;CIEND95=-50,118;MATEID=8127_2;EVENT=8127;SU=4;PE=4;SR=0;ALG=PROD;AF=6.839e-05;NSAMP=2;MSQ=16.64;AC=2;AN=29246;NFAM=2
chr1	170590841	5681_1	N	N]chr18:9486231]	12550	LOW	SVTYPE=BND;POS=170590841;STRANDS=++:4;CIPOS=-9,8;CIEND=-9,8;CIPOS95=0,0;CIEND95=0,0;MATEID=5681_2;EVENT=5681;SU=4;PE=0;SR=4;ALG=PROD;AF=0.01053;NSAMP=308;MSQ=29.83;AC=308;AN=29246;NFAM=306
chr1	170599355	546637_1	N	N]chr1:170619862]	518.37	PASS	SVTYPE=BND;POS=170599355;STRANDS=++:28;CIPOS=-10,9;CIEND=-3,3;CIPOS95=0,0;CIEND95=0,0;MATEID=546637_2;EVENT=546637;SU=28;PE=19;SR=9;ALG=PROD;AF=3.419e-05;NSAMP=1;MSQ=518.37;AC=1;AN=29246;NFAM=1
chr1	170599363	546638_1	N	[chr1:170626577[N	269.39	PASS	SVTYPE=BND;POS=170599363;STRANDS=--:20;CIPOS=-6,2;CIEND=-10,9;CIPOS95=0,0;CIEND95=0,0;MATEID=546638_2;EVENT=546638;SU=20;PE=14;SR=6;ALG=PROD;AF=3.419e-05;NSAMP=1;MSQ=269.39;AC=1;AN=29246;NFAM=1
chr1	170609827	459586_1	N	]chr1:170628931]N	218.26	LOW	SVTYPE=BND;POS=170609827;STRANDS=-+:21;IMPRECISE;CIPOS=-373,9;CIEND=-8,230;CIPOS95=-37,3;CIEND95=-1,45;MATEID=459586_2;EVENT=459586;SU=21;PE=21;SR=0;ALG=PROD;AF=3.419e-05;NSAMP=1;MSQ=218.26;RECLASSIFIED;AC=1;AN=29246;NFAM=1
chr1	170612137	136060_1	N	N[chr1:170612490[	996.54	LOW	SVTYPE=BND;POS=170612137;STRANDS=+-:14;CIPOS=-3,1;CIEND=-2,1;CIPOS95=0,0;CIEND95=0,0;MATEID=136060_2;EVENT=136060;SU=14;PE=1;SR=13;ALG=PROD;AF=0.0003077;NSAMP=9;MSQ=97.48;RECLASSIFIED;AC=9;AN=29246;NFAM=9
chr1	170612490	136060_2	N	]chr1:170612137]N	996.54	LOW	SVTYPE=BND;POS=170612137;STRANDS=+-:14;CIPOS=-2,1;CIEND=-3,1;CIPOS95=0,0;CIEND95=0,0;MATEID=136060_1;EVENT=136060;SECONDARY;SU=14;PE=1;SR=13;ALG=PROD;AF=0.0003077;NSAMP=9;MSQ=97.48;RECLASSIFIED;AC=9;AN=29246;NFAM=9
chr1	170613113	136061_1	N	N[chr1:170644783[	296.38	PASS	SVTYPE=BND;POS=170613113;STRANDS=+-:13;IMPRECISE;CIPOS=-7,9;CIEND=-10,9;CIPOS95=-1,1;CIEND95=-1,0;MATEID=136061_2;EVENT=136061;SU=13;PE=11;SR=2;ALG=PROD;AF=3.419e-05;NSAMP=1;MSQ=296.38;RECLASSIFIED;AC=1;AN=29246;NFAM=1
chr1	170619862	546637_2	N	N]chr1:170599355]	518.37	PASS	SVTYPE=BND;POS=170619862;STRANDS=++:28;CIPOS=-3,3;CIEND=-10,9;CIPOS95=0,0;CIEND95=0,0;MATEID=546637_1;EVENT=546637;SECONDARY;SU=28;PE=19;SR=9;ALG=PROD;AF=3.419e-05;NSAMP=1;MSQ=518.37;AC=1;AN=29246;NFAM=1
chr1	170626577	546638_2	N	[chr1:170599363[N	269.39	PASS	SVTYPE=BND;POS=170626577;STRANDS=--:20;CIPOS=-10,9;CIEND=-6,2;CIPOS95=0,0;CIEND95=0,0;MATEID=546638_1;EVENT=546638;SECONDARY;SU=20;PE=14;SR=6;ALG=PROD;AF=3.419e-05;NSAMP=1;MSQ=269.39;AC=1;AN=29246;NFAM=1
chr1	170628931	459586_2	N	N[chr1:170609827[	218.26	LOW	SVTYPE=BND;POS=170609827;STRANDS=-+:21;IMPRECISE;CIPOS=-8,230;CIEND=-373,9;CIPOS95=-1,45;CIEND95=-37,3;MATEID=459586_1;EVENT=459586;SECONDARY;SU=21;PE=21;SR=0;ALG=PROD;AF=3.419e-05;NSAMP=1;MSQ=218.26;RECLASSIFIED;AC=1;AN=29246;NFAM=1
chr1	170644783	136061_2	N	]chr1:170613113]N	296.38	PASS	SVTYPE=BND;POS=170613113;STRANDS=+-:13;IMPRECISE;CIPOS=-10,9;CIEND=-7,9;CIPOS95=-1,0;CIEND95=-1,1;MATEID=136061_1;EVENT=136061;SECONDARY;SU=13;PE=11;SR=2;ALG=PROD;AF=3.419e-05;NSAMP=1;MSQ=296.38;RECLASSIFIED;AC=1;AN=29246;NFAM=1
chr1	170648529	136062_1	N	N[chr1:170649383[	132252	PASS	SVTYPE=BND;POS=170648529;STRANDS=+-:5580;CIPOS=0,0;CIEND=0,0;CIPOS95=0,0;CIEND95=0,0;MATEID=136062_2;EVENT=136062;SU=5580;PE=3441;SR=2139;ALG=PROD;AF=0.003522;NSAMP=102;MSQ=644.54;RECLASSIFIED;AC=103;AN=29246;NFAM=93
chr1	170649383	136062_2	N	]chr1:170648529]N	132252	PASS	SVTYPE=BND;POS=170648529;STRANDS=+-:5580;CIPOS=0,0;CIEND=0,0;CIPOS95=0,0;CIEND95=0,0;MATEID=136062_1;EVENT=136062;SECONDARY;SU=5580;PE=3441;SR=2139;ALG=PROD;AF=0.003522;NSAMP=102;MSQ=644.54;RECLASSIFIED;AC=103;AN=29246;NFAM=93
chr1	170664089	6815_1	N	]chr2:19774303]N	82688.7	LOW	SVTYPE=BND;POS=170664089;STRANDS=-+:328;CIPOS=-2,2;CIEND=-1,3;CIPOS95=0,0;CIEND95=0,0;MATEID=6815_2;EVENT=6815;SU=328;PE=0;SR=328;ALG=PROD;AF=0.05597;NSAMP=1629;MSQ=32.16;AC=1637;AN=29246;NFAM=1583
chr1	170669912	136063	N	<DEL>	395.57	PASS	SVTYPE=DEL;POS=170669912;SVLEN=-1984;END=170671896;STRANDS=+-:17;CIPOS=-10,9;CIEND=-4,1;CIPOS95=0,0;CIEND95=0,0;SU=17;PE=8;SR=9;ALG=PROD;AF=3.419e-05;NSAMP=1;MSQ=395.57;AC=1;AN=29246;NFAM=1
chr1	170681743	136064	N	<DEL>	138.22	PASS	SVTYPE=DEL;POS=170681743;SVLEN=-10543;END=170692286;STRANDS=+-:7;IMPRECISE;CIPOS=-6,396;CIEND=-437,9;CIPOS95=-1,132;CIEND95=-114,0;SU=7;PE=7;SR=0;ALG=PROD;AF=3.419e-05;NSAMP=1;MSQ=137.7;AC=1;AN=29246;NFAM=1
chr1	170682344	7808_1	N	[chr2:173414238[N	188397	LOW	SVTYPE=BND;POS=170682344;STRANDS=--:686;IMPRECISE;CIPOS=-50,8;CIEND=-50,4;CIPOS95=-1,1;CIEND95=-3,3;MATEID=7808_2;EVENT=7808;SU=686;PE=685;SR=1;ALG=PROD;AF=0.0598;NSAMP=1749;MSQ=61.08;AC=1749;AN=29246;NFAM=1689
chr1	170689823	13368_1	N	]chr6:33989530]N	8839.21	LOW	SVTYPE=BND;POS=170689823;STRANDS=-+:37;CIPOS=-9,8;CIEND=-9,8;CIPOS95=0,0;CIEND95=0,0;MATEID=13368_2;EVENT=13368;SU=37;PE=0;SR=37;ALG=PROD;AF=0.007146;NSAMP=209;MSQ=21.92;AC=209;AN=29246;NFAM=208
chr1	170703297	136066_1	N	N[chr1:170703680[	564.52	LOW	SVTYPE=BND;POS=170703297;STRANDS=+-:6;CIPOS=-6,5;CIEND=-2,7;CIPOS95=0,0;CIEND95=0,0;MATEID=136066_2;EVENT=136066;SU=6;PE=0;SR=6;ALG=PROD;AF=0.0009916;NSAMP=29;MSQ=16.55;RECLASSIFIED;AC=29;AN=29246;NFAM=29
chr1	170703680	136066_2	N	]chr1:170703297]N	564.52	LOW	SVTYPE=BND;POS=170703297;STRANDS=+-:6;CIPOS=-2,7;CIEND=-6,5;CIPOS95=0,0;CIEND95=0,0;MATEID=136066_1;EVENT=136066;SECONDARY;SU=6;PE=0;SR=6;ALG=PROD;AF=0.0009916;NSAMP=29;MSQ=16.55;RECLASSIFIED;AC=29;AN=29246;NFAM=29
chr1	170707335	546639	N	<INV>	49.94	LOW	SVTYPE=INV;POS=170707335;SVLEN=195;END=170707530;STRANDS=++:2,--:2;IMPRECISE;CIPOS=-67,4;CIEND=-73,86;CIPOS95=-56,4;CIEND95=-71,72;SU=4;PE=4;SR=0;ALG=PROD;AF=6.839e-05;NSAMP=2;MSQ=13.88;AC=2;AN=29246;NFAM=2
chr1	170715982	136067	N	<DEL>	500.4	PASS	SVTYPE=DEL;POS=170715982;SVLEN=-3109;END=170719091;STRANDS=+-:22;CIPOS=-10,9;CIEND=-10,9;CIPOS95=0,0;CIEND95=0,0;SU=22;PE=14;SR=8;ALG=PROD;AF=3.419e-05;NSAMP=1;MSQ=500.4;AC=1;AN=29246;NFAM=1
chr1	170717391	136068	N	<DEL>	893.28	PASS	SVTYPE=DEL;POS=170717391;SVLEN=-1531;END=170718922;STRANDS=+-:38;CIPOS=-2,1;CIEND=-10,9;CIPOS95=0,0;CIEND95=0,0;SU=38;PE=24;SR=14;ALG=PROD;AF=3.419e-05;NSAMP=1;MSQ=893.28;AC=1;AN=29246;NFAM=1
chr1	170762411	6343_1	N	N]chr19:27816828]	21488.1	LOW	SVTYPE=BND;POS=170762411;STRANDS=++:2682;CIPOS=0,0;CIEND=0,0;CIPOS95=0,0;CIEND95=0,0;MATEID=6343_2;EVENT=6343;SU=2682;PE=0;SR=2682;ALG=PROD;AF=0.0185;NSAMP=541;MSQ=22.8;AC=541;AN=29246;NFAM=539
chr1	170785192	546640_1	N	N]chr1:170785339]	97.56	LOW	SVTYPE=BND;POS=170785192;STRANDS=++:4;CIPOS=-9,8;CIEND=-9,8;CIPOS95=0,0;CIEND95=0,0;MATEID=546640_2;EVENT=546640;SU=4;PE=0;SR=4;ALG=PROD;AF=6.841e-05;NSAMP=1;MSQ=31.46;AC=2;AN=29234;NFAM=1
chr1	170785339	546640_2	N	N]chr1:170785192]	97.56	LOW	SVTYPE=BND;POS=170785339;STRANDS=++:4;CIPOS=-9,8;CIEND=-9,8;CIPOS95=0,0;CIEND95=0,0;MATEID=546640_1;EVENT=546640;SECONDARY;SU=4;PE=0;SR=4;ALG=PROD;AF=6.841e-05;NSAMP=1;MSQ=31.46;AC=2;AN=29234;NFAM=1
chr1	170835795	546636_2	N	N]chr1:170507258]	23.81	LOW	SVTYPE=BND;POS=170835795;STRANDS=++:4;IMPRECISE;CIPOS=-10,399;CIEND=-10,636;CIPOS95=-2,111;CIEND95=-2,153;MATEID=546636_1;EVENT=546636;SECONDARY;SU=4;PE=4;SR=0;ALG=PROD;AF=3.419e-05;NSAMP=1;MSQ=23.81;AC=1;AN=29246;NFAM=1
chr1	170835838	546635_2	N	[chr1:170507137[N	179.59	LOW	SVTYPE=BND;POS=170835838;STRANDS=--:9;CIPOS=-6,5;CIEND=-6,2;CIPOS95=0,0;CIEND95=0,0;MATEID=546635_1;EVENT=546635;SECONDARY;SU=9;PE=3;SR=6;ALG=PROD;AF=3.419e-05;NSAMP=1;MSQ=179.59;AC=1;AN=29246;NFAM=1
chr1	170836569	1828_1	N	N]chr12:12701937]	90.02	LOW	SVTYPE=BND;POS=170836569;STRANDS=++:4;IMPRECISE;CIPOS=-8,9;CIEND=-8,9;CIPOS95=0,1;CIEND95=0,1;MATEID=1828_2;EVENT=1828;SU=4;PE=0;SR=4;ALG=PROD;AF=6.839e-05;NSAMP=2;MSQ=44.13;AC=2;AN=29246;NFAM=2
chr1	170841721	136071	N	<DEL>	341.72	PASS	SVTYPE=DEL;POS=170841721;SVLEN=-2338;END=170844059;STRANDS=+-:15;CIPOS=-4,3;CIEND=-10,9;CIPOS95=0,0;CIEND95=0,0;SU=15;PE=7;SR=8;ALG=PROD;AF=3.419e-05;NSAMP=1;MSQ=341.72;AC=1;AN=29246;NFAM=1
chr1	170843339	459587	N	<DUP>	172.92	PASS	SVTYPE=DUP;POS=170843339;SVLEN=45833;END=170889172;STRANDS=-+:12;IMPRECISE;CIPOS=-10,9;CIEND=-7,9;CIPOS95=-1,0;CIEND95=-1,1;SU=12;PE=9;SR=3;ALG=PROD;AF=3.419e-05;NSAMP=1;MSQ=169.46;AC=1;AN=29246;NFAM=1
chr1	170848930	136072	N	<DEL>	230.82	PASS	SVTYPE=DEL;POS=170848930;SVLEN=-66;END=170848996;STRANDS=+-:10;CIPOS=-5,3;CIEND=-10,9;CIPOS95=0,0;CIEND95=0,0;SU=10;PE=2;SR=8;ALG=PROD;AF=3.419e-05;NSAMP=1;MSQ=230.82;AC=1;AN=29246;NFAM=1
chr1	170852223	7685_1	N	]chr2:155671570]N	703.34	LOW	SVTYPE=BND;POS=170852223;STRANDS=-+:12;IMPRECISE;CIPOS=-49,49;CIEND=-46,48;CIPOS95=-1,1;CIEND95=0,0;MATEID=7685_2;EVENT=7685;SU=12;PE=8;SR=4;ALG=PROD;AF=0.0006155;NSAMP=18;MSQ=30.96;AC=18;AN=29246;NFAM=18
chr1	170855961	15915_1	N	N]chr8:92478423]	61	LOW	SVTYPE=BND;POS=170855961;STRANDS=++:10;CIPOS=-26,25;CIEND=-26,25;CIPOS95=0,0;CIEND95=0,0;MATEID=15915_2;EVENT=15915;SU=10;PE=0;SR=10;ALG=PROD;AF=6.839e-05;NSAMP=2;MSQ=29.89;AC=2;AN=29246;NFAM=2
chr1	170861251	136073	N	<DEL>	233.44	PASS	SVTYPE=DEL;POS=170861251;SVLEN=-1299;END=170862550;STRANDS=+-:15;CIPOS=-5,5;CIEND=-6,3;CIPOS95=0,0;CIEND95=0,0;SU=15;PE=9;SR=6;ALG=PROD;AF=3.419e-05;NSAMP=1;MSQ=233.44;AC=1;AN=29246;NFAM=1
chr1	170871510	136074	N	<DEL>	798.59	PASS	SVTYPE=DEL;POS=170871510;SVLEN=-174;END=170871684;STRANDS=+-:29;CIPOS=-24,23;CIEND=-24,23;CIPOS95=0,0;CIEND95=0,0;SU=29;PE=0;SR=29;ALG=PROD;AF=3.419e-05;NSAMP=1;MSQ=368.58;AC=1;AN=29246;NFAM=1
chr1	170878453	136075_1	N	N[chr1:170878519[	77.22	LOW	SVTYPE=BND;POS=170878453;STRANDS=+-:5;IMPRECISE;CIPOS=-10,5;CIEND=-7,8;CIPOS95=-3,0;CIEND95=0,2;MATEID=136075_2;EVENT=136075;SU=5;PE=0;SR=5;ALG=PROD;AF=6.839e-05;NSAMP=2;MSQ=9.84;RECLASSIFIED;AC=2;AN=29246;NFAM=2
chr1	170878519	136075_2	N	]chr1:170878453]N	77.22	LOW	SVTYPE=BND;POS=170878453;STRANDS=+-:5;IMPRECISE;CIPOS=-7,8;CIEND=-10,5;CIPOS95=0,2;CIEND95=-3,0;MATEID=136075_1;EVENT=136075;SECONDARY;SU=5;PE=0;SR=5;ALG=PROD;AF=6.839e-05;NSAMP=2;MSQ=9.84;RECLASSIFIED;AC=2;AN=29246;NFAM=2
chr1	170879597	17734_1	N	N]chrX:92132704]	215.59	LOW	SVTYPE=BND;POS=170879597;STRANDS=++:4;CIPOS=-9,8;CIEND=-9,8;CIPOS95=0,0;CIEND95=0,0;MATEID=17734_2;EVENT=17734;SU=4;PE=0;SR=4;ALG=PROD;AF=0.0002052;NSAMP=6;MSQ=27.04;AC=6;AN=29246;NFAM=6
chr1	170892839	136076_1	N	N[chr1:170892938[	542.55	PASS	SVTYPE=BND;POS=170892839;STRANDS=+-:19;CIPOS=-26,22;CIEND=-23,21;CIPOS95=0,0;CIEND95=0,0;MATEID=136076_2;EVENT=136076;SU=19;PE=0;SR=19;ALG=PROD;AF=6.839e-05;NSAMP=2;MSQ=271.27;RECLASSIFIED;AC=2;AN=29246;NFAM=2
chr1	170892938	136076_2	N	]chr1:170892839]N	542.55	PASS	SVTYPE=BND;POS=170892839;STRANDS=+-:19;CIPOS=-23,21;CIEND=-26,22;CIPOS95=0,0;CIEND95=0,0;MATEID=136076_1;EVENT=136076;SECONDARY;SU=19;PE=0;SR=19;ALG=PROD;AF=6.839e-05;NSAMP=2;MSQ=271.27;RECLASSIFIED;AC=2;AN=29246;NFAM=2
chr1	170893221	429_1	N	]chr10:67133324]N	148591	LOW	SVTYPE=BND;POS=170893221;STRANDS=-+:16;CIPOS=-29,28;CIEND=-29,27;CIPOS95=0,0;CIEND95=0,0;MATEID=429_2;EVENT=429;SU=16;PE=0;SR=16;ALG=PROD;AF=0.09335;NSAMP=2568;MSQ=35.55;AC=2730;AN=29246;NFAM=2436
chr1	170893244	15506_1	N	[chr8:15689831[N	1689.03	LOW	SVTYPE=BND;POS=170893244;STRANDS=--:26;IMPRECISE;CIPOS=-9,8;CIEND=-12,5;CIPOS95=0,0;CIEND95=-1,1;MATEID=15506_2;EVENT=15506;SU=26;PE=0;SR=26;ALG=PROD;AF=0.001846;NSAMP=54;MSQ=24.7;AC=54;AN=29246;NFAM=54
chr1	170896210	1237_1	N	]chr11:13708477]N	227.74	LOW	SVTYPE=BND;POS=170896210;STRANDS=-+:9;CIPOS=-29,28;CIEND=-29,28;CIPOS95=0,0;CIEND95=0,0;MATEID=1237_2;EVENT=1237;SU=9;PE=0;SR=9;ALG=PROD;AF=0.0003419;NSAMP=10;MSQ=14.1;AC=10;AN=29246;NFAM=10
chr1	170896246	7508_1	N	N]chr2:132451175]	73.4	LOW	SVTYPE=BND;POS=170896246;STRANDS=++:4;CIPOS=-9,8;CIEND=-9,8;CIPOS95=0,0;CIEND95=0,0;MATEID=7508_2;EVENT=7508;SU=4;PE=0;SR=4;ALG=PROD;AF=3.419e-05;NSAMP=1;MSQ=4.6;AC=1;AN=29246;NFAM=1
chr1	170896246	9028_1	N	N]chr22:20322833]	48468.3	LOW	SVTYPE=BND;POS=170896246;STRANDS=++:4;CIPOS=-9,8;CIEND=-9,8;CIPOS95=0,0;CIEND95=0,0;MATEID=9028_2;EVENT=9028;SU=4;PE=0;SR=4;ALG=PROD;AF=0.04342;NSAMP=1270;MSQ=26.31;AC=1270;AN=29246;NFAM=1258
chr1	170900487	6172_1	N	[chr19:10906895[N	68.71	LOW	SVTYPE=BND;POS=170900487;STRANDS=--:9;IMPRECISE;CIPOS=-648,29;CIEND=-155,29;CIPOS95=-101,29;CIEND95=-69,29;MATEID=6172_2;EVENT=6172;SU=9;PE=9;SR=0;ALG=PROD;AF=0.0001026;NSAMP=3;MSQ=22.9;AC=3;AN=29246;NFAM=3
chr1	170900489	12363_1	N	]chr5:77552038]N	709.39	LOW	SVTYPE=BND;POS=170900489;STRANDS=-+:32;IMPRECISE;CIPOS=-438,22;CIEND=-36,192;CIPOS95=-64,22;CIEND95=-12,12;MATEID=12363_2;EVENT=12363;SU=32;PE=32;SR=0;ALG=PROD;AF=0.000718;NSAMP=21;MSQ=33.3;AC=21;AN=29246;NFAM=21
chr1	170900505	9110_1	N	]chr22:28537134]N	170.57	LOW	SVTYPE=BND;POS=170900505;STRANDS=-+:4;IMPRECISE;CIPOS=-700,49;CIEND=-50,555;CIPOS95=-146,49;CIEND95=-50,123;MATEID=9110_2;EVENT=9110;SU=4;PE=4;SR=0;ALG=PROD;AF=6.839e-05;NSAMP=2;MSQ=43.3;AC=2;AN=29246;NFAM=2
chr1	170900556	7338_1	N	]chr2:96197083]N	218.87	LOW	SVTYPE=BND;POS=170900556;STRANDS=-+:4;IMPRECISE;CIPOS=-757,49;CIEND=-50,666;CIPOS95=-240,49;CIEND95=-50,211;MATEID=7338_2;EVENT=7338;SU=4;PE=4;SR=0;ALG=PROD;AF=0.0002393;NSAMP=7;MSQ=17.63;AC=7;AN=29246;NFAM=7
chr1	170900568	11440_1	N	[chr4:139314999[N	261.19	LOW	SVTYPE=BND;POS=170900568;STRANDS=--:9,++:13;IMPRECISE;CIPOS=-50,644;CIEND=-53,508;CIPOS95=-50,190;CIEND95=-53,86;MATEID=11440_2;EVENT=11440;SU=22;PE=13;SR=9;ALG=SUM;AF=0.0002393;NSAMP=7;MSQ=35.31;AC=7;AN=29246;NFAM=7
chr1	170900568	4814_1	N	]chr16:66490422]N	210.28	LOW	SVTYPE=BND;POS=170900568;STRANDS=+-:6,-+:21;IMPRECISE;CIPOS=-50,132;CIEND=-73,90;CIPOS95=-50,84;CIEND95=-41,41;MATEID=4814_2;EVENT=4814;SU=27;PE=17;SR=10;ALG=SUM;AF=0.0002052;NSAMP=6;MSQ=23.71;AC=6;AN=29246;NFAM=6
chr1	170900576	13982_1	N	]chr6:132509448]N	13827.9	LOW	SVTYPE=BND;POS=170900576;STRANDS=-+:59;IMPRECISE;CIPOS=-8,4;CIEND=-10,9;CIPOS95=-4,4;CIEND95=0,0;MATEID=13982_2;EVENT=13982;SU=59;PE=32;SR=27;ALG=PROD;AF=0.007044;NSAMP=206;MSQ=36.76;AC=206;AN=29246;NFAM=202
chr1	170900576	5983_1	N	]chr18:70211300]N	3182.46	LOW	SVTYPE=BND;POS=170900576;STRANDS=-+:34;IMPRECISE;CIPOS=-735,33;CIEND=-116,480;CIPOS95=-205,33;CIEND95=-116,120;MATEID=5983_2;EVENT=5983;SU=34;PE=29;SR=5;ALG=SUM;AF=0.002872;NSAMP=84;MSQ=22.43;AC=84;AN=29246;NFAM=84
chr1	170900579	543177_2	N	[chr1:4539844[N	15830.9	LOW	SVTYPE=BND;POS=170900579;STRANDS=--:73;CIPOS=-6,4;CIEND=-6,5;CIPOS95=0,0;CIEND95=0,0;MATEID=543177_1;EVENT=543177;SECONDARY;SU=73;PE=8;SR=65;ALG=PROD;AF=0.01169;NSAMP=342;MSQ=27.51;AC=342;AN=29246;NFAM=339
chr1	170900582	11764_1	N	]chr4:186455770]N	815.01	LOW	SVTYPE=BND;POS=170900582;STRANDS=-+:5;IMPRECISE;CIPOS=-10,6;CIEND=-10,9;CIPOS95=-3,0;CIEND95=-2,3;MATEID=11764_2;EVENT=11764;SU=5;PE=4;SR=1;ALG=PROD;AF=0.0006497;NSAMP=19;MSQ=30.28;AC=19;AN=29246;NFAM=18
chr1	170900608	17515_1	N	]chrX:52733823]N	6269	LOW	SVTYPE=BND;POS=170900608;STRANDS=-+:6;CIPOS=-6,5;CIEND=-6,5;CIPOS95=0,0;CIEND95=0,0;MATEID=17515_2;EVENT=17515;SU=6;PE=0;SR=6;ALG=PROD;AF=0.007044;NSAMP=148;MSQ=25.76;AC=206;AN=29246;NFAM=148
chr1	170900647	8580_1	N	N]chr20:38348791]	24.07	LOW	SVTYPE=BND;POS=170900647;STRANDS=++:5;CIPOS=-10,9;CIEND=-10,9;CIPOS95=0,0;CIEND95=0,0;MATEID=8580_2;EVENT=8580;SU=5;PE=0;SR=5;ALG=PROD;AF=3.419e-05;NSAMP=1;MSQ=20.7;AC=1;AN=29246;NFAM=1
chr1	170900649	11441_1	N	N]chr4:139314984]	223910	LOW	SVTYPE=BND;POS=170900649;STRANDS=++:6;IMPRECISE;CIPOS=-27,438;CIEND=-30,376;CIPOS95=-27,149;CIEND95=-30,83;MATEID=11441_2;EVENT=11441;SU=6;PE=6;SR=0;ALG=PROD;AF=0.08011;NSAMP=2343;MSQ=63.84;AC=2343;AN=29246;NFAM=2271
chr1	170900649	17534_1	N	N[chrX:54117414[	30.2	LOW	SVTYPE=BND;POS=170900649;STRANDS=+-:11;IMPRECISE;CIPOS=-29,29;CIEND=-30,29;CIPOS95=-1,1;CIEND95=0,0;MATEID=17534_2;EVENT=17534;SU=11;PE=6;SR=5;ALG=PROD;AF=0.0001026;NSAMP=3;MSQ=6.97;AC=3;AN=29246;NFAM=3
chr1	170900650	7333_1	N	N[chr2:96197121[	525.12	LOW	SVTYPE=BND;POS=170900650;STRANDS=+-:109;IMPRECISE;CIPOS=-50,49;CIEND=-69,49;CIPOS95=-1,1;CIEND95=-39,39;MATEID=7333_2;EVENT=7333;SU=109;PE=57;SR=52;ALG=SUM;AF=0.0003761;NSAMP=11;MSQ=27.77;AC=11;AN=29246;NFAM=11
chr1	170900651	12365_1	N	N[chr5:77552047[	29.05	LOW	SVTYPE=BND;POS=170900651;STRANDS=+-:4;IMPRECISE;CIPOS=-48,632;CIEND=-537,49;CIPOS95=-48,150;CIEND95=-122,49;MATEID=12365_2;EVENT=12365;SU=4;PE=4;SR=0;ALG=PROD;AF=6.839e-05;NSAMP=2;MSQ=12.14;AC=2;AN=29246;NFAM=2
chr1	170900651	13983_1	N	N[chr6:132509519[	611.27	LOW	SVTYPE=BND;POS=170900651;STRANDS=+-:79;CIPOS=-5,8;CIEND=-10,4;CIPOS95=0,0;CIEND95=0,0;MATEID=13983_2;EVENT=13983;SU=79;PE=43;SR=36;ALG=PROD;AF=0.0005813;NSAMP=17;MSQ=31.88;AC=17;AN=29246;NFAM=17
chr1	170900651	9109_1	N	N[chr22:28537338[	347.84	LOW	SVTYPE=BND;POS=170900651;STRANDS=+-:41;CIPOS=-25,28;CIEND=-29,26;CIPOS95=0,0;CIEND95=0,0;MATEID=9109_2;EVENT=9109;SU=41;PE=27;SR=14;ALG=PROD;AF=0.0001026;NSAMP=3;MSQ=29.51;AC=3;AN=29246;NFAM=3
chr1	170900652	136077_1	N	N[chr1:244397821[	5340.12	LOW	SVTYPE=BND;POS=170900652;STRANDS=+-:51;CIPOS=-7,5;CIEND=-9,5;CIPOS95=0,0;CIEND95=0,0;MATEID=136077_2;EVENT=136077;SU=51;PE=3;SR=48;ALG=PROD;AF=0.003419;NSAMP=100;MSQ=38.89;RECLASSIFIED;AC=100;AN=29246;NFAM=95
chr1	170900652	1736_1	N	N[chr12:3745834[	22.99	LOW	SVTYPE=BND;POS=170900652;STRANDS=+-:6;IMPRECISE;CIPOS=-26,29;CIEND=-30,29;CIPOS95=-1,1;CIEND95=-1,1;MATEID=1736_2;EVENT=1736;SU=6;PE=3;SR=3;ALG=PROD;AF=3.419e-05;NSAMP=1;MSQ=20.63;AC=1;AN=29246;NFAM=1
chr1	170900652	543176_2	N	N]chr1:4539870]	49867.2	LOW	SVTYPE=BND;POS=170900652;STRANDS=++:1680;CIPOS=0,0;CIEND=0,0;CIPOS95=0,0;CIEND95=0,0;MATEID=543176_1;EVENT=543176;SECONDARY;SU=1680;PE=11;SR=1669;ALG=PROD;AF=0.02616;NSAMP=765;MSQ=37.51;AC=765;AN=29246;NFAM=752
chr1	170913162	459589	N	<DUP>	164974	PASS	SVTYPE=DUP;POS=170913162;SVLEN=131;END=170913293;STRANDS=-+:4;CIPOS=-9,8;CIEND=-9,8;CIPOS95=0,0;CIEND95=0,0;SU=4;PE=0;SR=4;ALG=PROD;AF=0.05621;NSAMP=1129;MSQ=124.08;AC=1644;AN=29246;NFAM=1095
chr1	170925887	459590_1	N	]chr1:170931142]N	154.89	LOW	SVTYPE=BND;POS=170925887;STRANDS=-+:14;CIPOS=-10,9;CIEND=-4,2;CIPOS95=0,0;CIEND95=0,0;MATEID=459590_2;EVENT=459590;SU=14;PE=4;SR=10;ALG=PROD;AF=3.419e-05;NSAMP=1;MSQ=154.89;RECLASSIFIED;AC=1;AN=29246;NFAM=1
chr1	170925987	136078_1	N	N[chr1:170934999[	165.34	LOW	SVTYPE=BND;POS=170925987;STRANDS=+-:10;CIPOS=-4,7;CIEND=-9,8;CIPOS95=0,0;CIEND95=0,0;MATEID=136078_2;EVENT=136078;SU=10;PE=6;SR=4;ALG=PROD;AF=3.419e-05;NSAMP=1;MSQ=164.56;RECLASSIFIED;AC=1;AN=29246;NFAM=1
chr1	170928932	136079	N	<DEL>	269.18	PASS	SVTYPE=DEL;POS=170928932;SVLEN=-171;END=170929103;STRANDS=+-:9;CIPOS=-5,3;CIEND=-5,3;CIPOS95=0,0;CIEND95=0,0;SU=9;PE=1;SR=8;ALG=PROD;AF=3.419e-05;NSAMP=1;MSQ=266.83;AC=1;AN=29246;NFAM=1
chr1	170931142	459590_2	N	N[chr1:170925887[	154.89	LOW	SVTYPE=BND;POS=170925887;STRANDS=-+:14;CIPOS=-4,2;CIEND=-10,9;CIPOS95=0,0;CIEND95=0,0;MATEID=459590_1;EVENT=459590;SECONDARY;SU=14;PE=4;SR=10;ALG=PROD;AF=3.419e-05;NSAMP=1;MSQ=154.89;RECLASSIFIED;AC=1;AN=29246;NFAM=1
chr1	170933502	12547_1	N	]chr5:108486177]N	84347	LOW	SVTYPE=BND;POS=170933502;STRANDS=-+:4;CIPOS=-9,8;CIEND=-9,8;CIPOS95=0,0;CIEND95=0,0;MATEID=12547_2;EVENT=12547;SU=4;PE=0;SR=4;ALG=PROD;AF=0.07447;NSAMP=2178;MSQ=23.68;AC=2178;AN=29246;NFAM=2132
chr1	170933502	15235_1	N	]chr7:142837666]N	37434.8	LOW	SVTYPE=BND;POS=170933502;STRANDS=-+:130;CIPOS=-6,5;CIEND=-6,5;CIPOS95=0,0;CIEND95=0,0;MATEID=15235_2;EVENT=15235;SU=130;PE=0;SR=130;ALG=PROD;AF=0.03358;NSAMP=982;MSQ=22.41;AC=982;AN=29246;NFAM=970
chr1	170933502	16459_1	N	[chr9:27404316[N	7123.37	LOW	SVTYPE=BND;POS=170933502;STRANDS=--:16;CIPOS=-9,8;CIEND=-9,8;CIPOS95=0,0;CIEND95=0,0;MATEID=16459_2;EVENT=16459;SU=16;PE=0;SR=16;ALG=PROD;AF=0.008719;NSAMP=255;MSQ=18.1;AC=255;AN=29246;NFAM=255
chr1	170933502	543339_2	N	[chr1:11431713[N	9942.63	LOW	SVTYPE=BND;POS=170933502;STRANDS=--:39;CIPOS=-9,8;CIEND=-9,8;CIPOS95=0,0;CIEND95=0,0;MATEID=543339_1;EVENT=543339;SECONDARY;SU=39;PE=0;SR=39;ALG=PROD;AF=0.01091;NSAMP=319;MSQ=20.2;AC=319;AN=29246;NFAM=319
chr1	170933502	6382_1	N	]chr19:32019319]N	37317.8	LOW	SVTYPE=BND;POS=170933502;STRANDS=-+:290;CIPOS=-8,8;CIEND=-3,7;CIPOS95=0,0;CIEND95=0,0;MATEID=6382_2;EVENT=6382;SU=290;PE=195;SR=95;ALG=PROD;AF=0.03566;NSAMP=1043;MSQ=22.78;AC=1043;AN=29246;NFAM=1035
chr1	170934999	136078_2	N	]chr1:170925987]N	165.34	LOW	SVTYPE=BND;POS=170925987;STRANDS=+-:10;CIPOS=-9,8;CIEND=-4,7;CIPOS95=0,0;CIEND95=0,0;MATEID=136078_1;EVENT=136078;SECONDARY;SU=10;PE=6;SR=4;ALG=PROD;AF=3.419e-05;NSAMP=1;MSQ=164.56;RECLASSIFIED;AC=1;AN=29246;NFAM=1
chr1	170956719	13920_1	N	]chr6:122850296]N	28049.7	LOW	SVTYPE=BND;POS=170956719;STRANDS=-+:2323;IMPRECISE;CIPOS=-65,2;CIEND=-3,125;CIPOS95=0,0;CIEND95=-2,2;MATEID=13920_2;EVENT=13920;SU=2323;PE=2323;SR=0;ALG=PROD;AF=0.009608;NSAMP=281;MSQ=92.98;AC=281;AN=29246;NFAM=273
chr1	170956732	13910_1	N	N[chr6:122847703[	7588.67	LOW	SVTYPE=BND;POS=170956732;STRANDS=+-:778;IMPRECISE;CIPOS=-6,112;CIEND=-258,2;CIPOS95=-1,1;CIEND95=-23,2;MATEID=13910_2;EVENT=13910;SU=778;PE=778;SR=0;ALG=PROD;AF=0.004479;NSAMP=131;MSQ=55.47;AC=131;AN=29246;NFAM=128
chr1	170958106	546641_1	N	N]chr1:170959245]	4.58	LOW	SVTYPE=BND;POS=170958106;STRANDS=++:6;IMPRECISE;CIPOS=-10,176;CIEND=-10,510;CIPOS95=-3,49;CIEND95=-1,166;MATEID=546641_2;EVENT=546641;SU=6;PE=6;SR=0;ALG=PROD;AF=3.419e-05;NSAMP=1;MSQ=4.56;AC=1;AN=29246;NFAM=1
chr1	170959245	546641_2	N	N]chr1:170958106]	4.58	LOW	SVTYPE=BND;POS=170959245;STRANDS=++:6;IMPRECISE;CIPOS=-10,510;CIEND=-10,176;CIPOS95=-1,166;CIEND95=-3,49;MATEID=546641_1;EVENT=546641;SECONDARY;SU=6;PE=6;SR=0;ALG=PROD;AF=3.419e-05;NSAMP=1;MSQ=4.56;AC=1;AN=29246;NFAM=1
chr1	171004748	136081_1	N	N[chr1:171005968[	19340.9	PASS	SVTYPE=BND;POS=171004748;STRANDS=+-:829;CIPOS=-2,1;CIEND=-2,0;CIPOS95=0,0;CIEND95=0,0;MATEID=136081_2;EVENT=136081;SU=829;PE=477;SR=352;ALG=PROD;AF=0.001026;NSAMP=30;MSQ=463.77;RECLASSIFIED;AC=30;AN=29246;NFAM=29
chr1	171005968	136081_2	N	]chr1:171004748]N	19340.9	PASS	SVTYPE=BND;POS=171004748;STRANDS=+-:829;CIPOS=-2,0;CIEND=-2,1;CIPOS95=0,0;CIEND95=0,0;MATEID=136081_1;EVENT=136081;SECONDARY;SU=829;PE=477;SR=352;ALG=PROD;AF=0.001026;NSAMP=30;MSQ=463.77;RECLASSIFIED;AC=30;AN=29246;NFAM=29
chr1	171022286	459591	N	<DUP>	51.4	PASS	SVTYPE=DUP;POS=171022286;SVLEN=177;END=171022463;STRANDS=-+:4;CIPOS=-9,8;CIEND=-9,8;CIPOS95=0,0;CIEND95=0,0;SU=4;PE=0;SR=4;ALG=PROD;AF=3.419e-05;NSAMP=1;MSQ=45.83;AC=1;AN=29246;NFAM=1
chr1	171023413	459592_1	N	]chr1:171612055]N	175.55	LOW	SVTYPE=BND;POS=171023413;STRANDS=-+:19;CIPOS=-10,9;CIEND=-3,2;CIPOS95=0,0;CIEND95=0,0;MATEID=459592_2;EVENT=459592;SU=19;PE=8;SR=11;ALG=PROD;AF=3.419e-05;NSAMP=1;MSQ=175.55;RECLASSIFIED;AC=1;AN=29246;NFAM=1
chr1	171024304	16007_1	N	[chr8:102684260[N	185.01	LOW	SVTYPE=BND;POS=171024304;STRANDS=--:26;CIPOS=-9,8;CIEND=-9,8;CIPOS95=0,0;CIEND95=0,0;MATEID=16007_2;EVENT=16007;SU=26;PE=0;SR=26;ALG=PROD;AF=0.0002393;NSAMP=7;MSQ=21.67;AC=7;AN=29246;NFAM=7
chr1	171024304	17456_1	N	]chrX:43118929]N	48.18	LOW	SVTYPE=BND;POS=171024304;STRANDS=-+:4;CIPOS=-9,8;CIEND=-9,8;CIPOS95=0,0;CIEND95=0,0;MATEID=17456_2;EVENT=17456;SU=4;PE=0;SR=4;ALG=PROD;AF=3.419e-05;NSAMP=1;MSQ=20.89;AC=1;AN=29246;NFAM=1
chr1	171034093	136082	N	<DEL>	314.09	PASS	SVTYPE=DEL;POS=171034093;SVLEN=-178;END=171034271;STRANDS=+-:7;CIPOS=-5,4;CIEND=-5,4;CIPOS95=0,0;CIEND95=0,0;SU=7;PE=0;SR=7;ALG=PROD;AF=6.839e-05;NSAMP=2;MSQ=155.83;AC=2;AN=29246;NFAM=2
chr1	171034708	11780_1	N	N]chr4:189479136]	362.44	PASS	SVTYPE=BND;POS=171034708;STRANDS=++:22;CIPOS=-10,9;CIEND=-10,9;CIPOS95=0,0;CIEND95=0,0;MATEID=11780_2;EVENT=11780;SU=22;PE=14;SR=8;ALG=PROD;AF=3.419e-05;NSAMP=1;MSQ=362.44;AC=1;AN=29246;NFAM=1
chr1	171038885	136083	N	<DEL>	1486.67	PASS	SVTYPE=DEL;POS=171038885;SVLEN=-4821;END=171043706;STRANDS=+-:62;CIPOS=-30,29;CIEND=-30,29;CIPOS95=0,0;CIEND95=0,0;SU=62;PE=42;SR=20;ALG=PROD;AF=6.839e-05;NSAMP=2;MSQ=743.34;AC=2;AN=29246;NFAM=2
chr1	171041349	11873_1	N	]chr5:12479126]N	696358	LOW	SVTYPE=BND;POS=171041349;STRANDS=+-:64,-+:4192;CIPOS=0,0;CIEND=0,0;CIPOS95=0,0;CIEND95=0,0;MATEID=11873_2;EVENT=11873;SU=4256;PE=0;SR=4256;ALG=PROD;AF=0.2734;NSAMP=7995;MSQ=49.15;AC=7996;AN=29246;NFAM=7494
chr1	171045019	6023_1	N	N[chr18:76653610[	216.33	LOW	SVTYPE=BND;POS=171045019;STRANDS=+-:4;IMPRECISE;CIPOS=-10,789;CIEND=-708,9;CIPOS95=-1,187;CIEND95=-158,2;MATEID=6023_2;EVENT=6023;SU=4;PE=4;SR=0;ALG=PROD;AF=0.0003077;NSAMP=9;MSQ=21.49;AC=9;AN=29246;NFAM=9
chr1	171063493	136085	N	<DEL>	203.79	PASS	SVTYPE=DEL;POS=171063493;SVLEN=-93;END=171063586;STRANDS=+-:8;CIPOS=-10,9;CIEND=-10,9;CIPOS95=0,0;CIEND95=0,0;SU=8;PE=0;SR=8;ALG=PROD;AF=3.419e-05;NSAMP=1;MSQ=203.77;AC=1;AN=29246;NFAM=1
chr1	171073321	136086_1	N	N[chr1:171073763[	608.14	LOW	SVTYPE=BND;POS=171073321;STRANDS=+-:14;CIPOS=-10,9;CIEND=-10,9;CIPOS95=0,0;CIEND95=0,0;MATEID=136086_2;EVENT=136086;SU=14;PE=6;SR=8;ALG=PROD;AF=0.000171;NSAMP=5;MSQ=10.9;RECLASSIFIED;AC=5;AN=29246;NFAM=5
chr1	171073763	136086_2	N	]chr1:171073321]N	608.14	LOW	SVTYPE=BND;POS=171073321;STRANDS=+-:14;CIPOS=-10,9;CIEND=-10,9;CIPOS95=0,0;CIEND95=0,0;MATEID=136086_1;EVENT=136086;SECONDARY;SU=14;PE=6;SR=8;ALG=PROD;AF=0.000171;NSAMP=5;MSQ=10.9;RECLASSIFIED;AC=5;AN=29246;NFAM=5
chr1	171087335	13949_1	N	[chr6:124616423[N	380280	LOW	SVTYPE=BND;POS=171087335;STRANDS=--:16;CIPOS=-9,8;CIEND=-9,8;CIPOS95=0,0;CIEND95=0,0;MATEID=13949_2;EVENT=13949;SU=16;PE=0;SR=16;ALG=PROD;AF=0.07704;NSAMP=2226;MSQ=137.28;AC=2253;AN=29246;NFAM=2155
chr1	171090576	136087	N	<DEL>	784.81	PASS	SVTYPE=DEL;POS=171090576;SVLEN=-12224;END=171102800;STRANDS=+-:40;CIPOS=-25,24;CIEND=-25,21;CIPOS95=0,0;CIEND95=0,0;SU=40;PE=22;SR=18;ALG=PROD;AF=6.839e-05;NSAMP=2;MSQ=200.69;AC=2;AN=29246;NFAM=2
chr1	171095936	4042_1	N	N]chr15:55433933]	53248.8	LOW	SVTYPE=BND;POS=171095936;STRANDS=++:38;CIPOS=-9,8;CIEND=-9,8;CIPOS95=0,0;CIEND95=0,0;MATEID=4042_2;EVENT=4042;SU=38;PE=0;SR=38;ALG=PROD;AF=0.04059;NSAMP=902;MSQ=25.98;AC=1180;AN=29068;NFAM=889
chr1	171096025	16480_1	N	]chr9:29868444]N	2696.75	LOW	SVTYPE=BND;POS=171096025;STRANDS=-+:8;CIPOS=-29,28;CIEND=-29,28;CIPOS95=0,0;CIEND95=0,0;MATEID=16480_2;EVENT=16480;SU=8;PE=0;SR=8;ALG=PROD;AF=0.0005823;NSAMP=16;MSQ=25.4;AC=17;AN=29194;NFAM=16
chr1	171100132	136088	N	<DEL>	431.39	PASS	SVTYPE=DEL;POS=171100132;SVLEN=-1822;END=171101954;STRANDS=+-:24;CIPOS=-24,23;CIEND=-25,23;CIPOS95=0,0;CIEND95=0,0;SU=24;PE=13;SR=11;ALG=PROD;AF=6.839e-05;NSAMP=2;MSQ=215.69;AC=2;AN=29246;NFAM=2
chr1	171121038	733_1	N	[chr10:45457506[N	1110.59	LOW	SVTYPE=BND;POS=171121038;STRANDS=--:78;IMPRECISE;CIPOS=-30,9;CIEND=-3,9;CIPOS95=-2,2;CIEND95=-3,3;MATEID=733_2;EVENT=733;SU=78;PE=77;SR=1;ALG=PROD;AF=0.0002735;NSAMP=8;MSQ=126.87;AC=8;AN=29246;NFAM=8
chr1	171121052	370_1	N	N[chr10:45594245[	2118.77	LOW	SVTYPE=BND;POS=171121052;STRANDS=+-:204;CIPOS=-3,2;CIEND=-3,1;CIPOS95=0,0;CIEND95=0,0;MATEID=370_2;EVENT=370;SU=204;PE=110;SR=94;ALG=PROD;AF=0.0002735;NSAMP=8;MSQ=219.88;AC=8;AN=29246;NFAM=8
chr1	171146065	136089	N	<DEL>	3147.37	PASS	SVTYPE=DEL;POS=171146065;SVLEN=-5152;END=171151217;STRANDS=+-:136;CIPOS=-5,5;CIEND=-2,4;CIPOS95=0,0;CIEND95=0,0;SU=136;PE=85;SR=51;ALG=PROD;AF=0.000171;NSAMP=5;MSQ=591.73;AC=5;AN=29246;NFAM=5
chr1	171153302	459594_1	N	]chr1:171158090]N	130.78	LOW	SVTYPE=BND;POS=171153302;STRANDS=-+:14;CIPOS=-5,4;CIEND=-4,4;CIPOS95=0,0;CIEND95=0,0;MATEID=459594_2;EVENT=459594;SU=14;PE=7;SR=7;ALG=PROD;AF=3.419e-05;NSAMP=1;MSQ=130.78;RECLASSIFIED;AC=1;AN=29246;NFAM=1
chr1	171153585	546643_1	N	[chr1:171157848[N	335.45	PASS	SVTYPE=BND;POS=171153585;STRANDS=--:9;CIPOS=-4,3;CIEND=-4,3;CIPOS95=0,0;CIEND95=0,0;MATEID=546643_2;EVENT=546643;SU=9;PE=0;SR=9;ALG=PROD;AF=3.419e-05;NSAMP=1;MSQ=335.45;AC=1;AN=29246;NFAM=1
chr1	171153594	546642	N	<INV>	407.4	LOW	SVTYPE=INV;POS=171153594;SVLEN=3918;END=171157512;STRANDS=++:11,--:1;CIPOS=-8,8;CIEND=-10,9;CIPOS95=0,0;CIEND95=0,0;SU=12;PE=8;SR=4;ALG=PROD;AF=3.419e-05;NSAMP=1;MSQ=407.4;AC=1;AN=29246;NFAM=1
chr1	171154021	136090_1	N	N[chr1:171159300[	185.67	LOW	SVTYPE=BND;POS=171154021;STRANDS=+-:13;CIPOS=-6,4;CIEND=-10,9;CIPOS95=0,0;CIEND95=0,0;MATEID=136090_2;EVENT=136090;SU=13;PE=6;SR=7;ALG=PROD;AF=3.419e-05;NSAMP=1;MSQ=185.67;RECLASSIFIED;AC=1;AN=29246;NFAM=1
chr1	171157848	546643_2	N	[chr1:171153585[N	335.45	PASS	SVTYPE=BND;POS=171157848;STRANDS=--:9;CIPOS=-4,3;CIEND=-4,3;CIPOS95=0,0;CIEND95=0,0;MATEID=546643_1;EVENT=546643;SECONDARY;SU=9;PE=0;SR=9;ALG=PROD;AF=3.419e-05;NSAMP=1;MSQ=335.45;AC=1;AN=29246;NFAM=1
chr1	171158090	459594_2	N	N[chr1:171153302[	130.78	LOW	SVTYPE=BND;POS=171153302;STRANDS=-+:14;CIPOS=-4,4;CIEND=-5,4;CIPOS95=0,0;CIEND95=0,0;MATEID=459594_1;EVENT=459594;SECONDARY;SU=14;PE=7;SR=7;ALG=PROD;AF=3.419e-05;NSAMP=1;MSQ=130.78;RECLASSIFIED;AC=1;AN=29246;NFAM=1
chr1	171159300	136090_2	N	]chr1:171154021]N	185.67	LOW	SVTYPE=BND;POS=171154021;STRANDS=+-:13;CIPOS=-10,9;CIEND=-6,4;CIPOS95=0,0;CIEND95=0,0;MATEID=136090_1;EVENT=136090;SECONDARY;SU=13;PE=6;SR=7;ALG=PROD;AF=3.419e-05;NSAMP=1;MSQ=185.67;RECLASSIFIED;AC=1;AN=29246;NFAM=1
chr1	171169878	3930_1	N	[chr15:41008237[N	31462.9	LOW	SVTYPE=BND;POS=171169878;STRANDS=--:402;CIPOS=-2,2;CIEND=-2,2;CIPOS95=0,0;CIEND95=0,0;MATEID=3930_2;EVENT=3930;SU=402;PE=0;SR=402;ALG=PROD;AF=0.02982;NSAMP=558;MSQ=34.56;AC=872;AN=29246;NFAM=552
chr1	171173895	136092	N	<DEL>	176.71	PASS	SVTYPE=DEL;POS=171173895;SVLEN=-4196;END=171178091;STRANDS=+-:6;IMPRECISE;CIPOS=-10,601;CIEND=-600,9;CIPOS95=-2,111;CIEND95=-107,2;SU=6;PE=6;SR=0;ALG=PROD;AF=3.419e-05;NSAMP=1;MSQ=176.71;AC=1;AN=29246;NFAM=1
chr1	171173896	136091	N	<DEL>	368.65	PASS	SVTYPE=DEL;POS=171173896;SVLEN=-1931;END=171175827;STRANDS=+-:17;CIPOS=-3,1;CIEND=-10,9;CIPOS95=0,0;CIEND95=0,0;SU=17;PE=3;SR=14;ALG=PROD;AF=3.419e-05;NSAMP=1;MSQ=368.65;AC=1;AN=29246;NFAM=1
chr1	171175919	136093	N	<DEL>	194.68	PASS	SVTYPE=DEL;POS=171175919;SVLEN=-2141;END=171178060;STRANDS=+-:13;IMPRECISE;CIPOS=-10,9;CIEND=-5,9;CIPOS95=0,0;CIEND95=0,1;SU=13;PE=8;SR=5;ALG=PROD;AF=3.419e-05;NSAMP=1;MSQ=194.68;AC=1;AN=29246;NFAM=1
chr1	171178861	136094	N	<DEL>	207.94	PASS	SVTYPE=DEL;POS=171178861;SVLEN=-61;END=171178922;STRANDS=+-:5;CIPOS=-10,9;CIEND=-10,9;CIPOS95=0,0;CIEND95=0,0;SU=5;PE=0;SR=5;ALG=PROD;AF=3.419e-05;NSAMP=1;MSQ=206.84;AC=1;AN=29246;NFAM=1
chr1	171184350	546644	N	<INV>	376.8	LOW	SVTYPE=INV;POS=171184350;SVLEN=160;END=171184510;STRANDS=++:14,--:1;CIPOS=-10,9;CIEND=0,3;CIPOS95=0,0;CIEND95=0,0;SU=15;PE=7;SR=8;ALG=PROD;AF=6.839e-05;NSAMP=2;MSQ=182.9;AC=2;AN=29246;NFAM=2
chr1	171190217	136096	N	<DEL>	764.35	PASS	SVTYPE=DEL;POS=171190217;SVLEN=-959;END=171191176;STRANDS=+-:32;CIPOS=-2,1;CIEND=-10,9;CIPOS95=0,0;CIEND95=0,0;SU=32;PE=16;SR=16;ALG=PROD;AF=3.419e-05;NSAMP=1;MSQ=764.35;AC=1;AN=29246;NFAM=1
chr1	171197414	136097	N	<DEL>	392.63	PASS	SVTYPE=DEL;POS=171197414;SVLEN=-84;END=171197498;STRANDS=+-:15;CIPOS=-3,1;CIEND=-10,9;CIPOS95=0,0;CIEND95=0,0;SU=15;PE=0;SR=15;ALG=PROD;AF=3.419e-05;NSAMP=1;MSQ=392.63;AC=1;AN=29246;NFAM=1
chr1	171211550	459596	N	<DUP>	36682.7	PASS	SVTYPE=DUP;POS=171211550;SVLEN=220;END=171211770;STRANDS=-+:2684;CIPOS=0,0;CIEND=0,0;CIPOS95=0,0;CIEND95=0,0;SU=2684;PE=59;SR=2625;ALG=PROD;AF=0.01672;NSAMP=486;MSQ=66.04;AC=489;AN=29246;NFAM=473
chr1	171218083	459597	N	<DUP>	276.68	PASS	SVTYPE=DUP;POS=171218083;SVLEN=14336;END=171232419;STRANDS=-+:25;CIPOS=-10,9;CIEND=-3,3;CIPOS95=0,0;CIEND95=0,0;SU=25;PE=17;SR=8;ALG=PROD;AF=6.839e-05;NSAMP=1;MSQ=276.36;AC=2;AN=29246;NFAM=1
chr1	171220985	136100	N	<DEL>	1.99117e+06	PASS	SVTYPE=DEL;POS=171220985;SVLEN=-114;END=171221099;STRANDS=+-:135;CIPOS=-7,4;CIEND=-4,5;CIPOS95=0,0;CIEND95=0,0;SU=135;PE=16;SR=119;ALG=PROD;AF=0.1605;NSAMP=4291;MSQ=270.09;MEDGQR=3.67;Q10GQR=3.29;AC=4694;AN=29246;NFAM=4042
chr1	171225146	6921_1	N	]chr2:34690650]N	264.28	LOW	SVTYPE=BND;POS=171225146;STRANDS=-+:5;CIPOS=-10,9;CIEND=-10,9;CIPOS95=0,0;CIEND95=0,0;MATEID=6921_2;EVENT=6921;SU=5;PE=0;SR=5;ALG=PROD;AF=0.0001026;NSAMP=3;MSQ=43.85;AC=3;AN=29246;NFAM=3
chr1	171264772	459599_1	N	]chr1:171265332]N	1197.2	LOW	SVTYPE=BND;POS=171264772;STRANDS=-+:181;IMPRECISE;CIPOS=-235,14;CIEND=-8,296;CIPOS95=-4,4;CIEND95=-8,9;MATEID=459599_2;EVENT=459599;SU=181;PE=181;SR=0;ALG=PROD;AF=0.0007864;NSAMP=23;MSQ=39.34;RECLASSIFIED;AC=23;AN=29246;NFAM=23
chr1	171265332	459599_2	N	N[chr1:171264772[	1197.2	LOW	SVTYPE=BND;POS=171264772;STRANDS=-+:181;IMPRECISE;CIPOS=-8,296;CIEND=-235,14;CIPOS95=-8,9;CIEND95=-4,4;MATEID=459599_1;EVENT=459599;SECONDARY;SU=181;PE=181;SR=0;ALG=PROD;AF=0.0007864;NSAMP=23;MSQ=39.34;RECLASSIFIED;AC=23;AN=29246;NFAM=23
chr1	171285897	136102	N	<DEL>	2859.31	PASS	SVTYPE=DEL;POS=171285897;SVLEN=-4092;END=171289989;STRANDS=+-:122;CIPOS=-22,21;CIEND=-22,20;CIPOS95=0,0;CIEND95=0,0;SU=122;PE=71;SR=51;ALG=PROD;AF=0.0001026;NSAMP=3;MSQ=953.1;AC=3;AN=29246;NFAM=1
chr1	171289401	136103	N	<DEL>	464.58	PASS	SVTYPE=DEL;POS=171289401;SVLEN=-8374;END=171297775;STRANDS=+-:22;CIPOS=-3,2;CIEND=-4,3;CIPOS95=0,0;CIEND95=0,0;SU=22;PE=13;SR=9;ALG=PROD;AF=3.419e-05;NSAMP=1;MSQ=464.58;AC=1;AN=29246;NFAM=1
chr1	171292096	136104	N	<DEL:ME:SINE|Alu|AluYa5>	891442	PASS	SVTYPE=MEI;POS=171292096;SVLEN=-306;END=171292402;STRANDS=+-:19350;CIPOS=0,0;CIEND=0,0;CIPOS95=0,0;CIEND95=0,0;SU=19350;PE=3650;SR=15700;ALG=PROD;AF=0.07006;NSAMP=1894;MSQ=392.52;MEDGQR=2.57;Q10GQR=2.25;AC=2049;AN=29246;NFAM=1825
chr1	171294890	136105	N	<DEL>	3314.95	PASS	SVTYPE=DEL;POS=171294890;SVLEN=-1838;END=171296728;STRANDS=+-:143;CIPOS=-4,3;CIEND=-8,5;CIPOS95=0,0;CIEND95=0,0;SU=143;PE=92;SR=51;ALG=PROD;AF=3.419e-05;NSAMP=1;MSQ=527.39;AC=1;AN=29246;NFAM=1
chr1	171296976	136106_1	N	N[chr1:171297156[	5408.68	LOW	SVTYPE=BND;POS=171296976;STRANDS=+-:86;CIPOS=-5,4;CIEND=-5,4;CIPOS95=0,0;CIEND95=0,0;MATEID=136106_2;EVENT=136106;SU=86;PE=4;SR=82;ALG=PROD;AF=0.0007522;NSAMP=22;MSQ=215.92;RECLASSIFIED;AC=22;AN=29246;NFAM=22
chr1	171297156	136106_2	N	]chr1:171296976]N	5408.68	LOW	SVTYPE=BND;POS=171296976;STRANDS=+-:86;CIPOS=-5,4;CIEND=-5,4;CIPOS95=0,0;CIEND95=0,0;MATEID=136106_1;EVENT=136106;SECONDARY;SU=86;PE=4;SR=82;ALG=PROD;AF=0.0007522;NSAMP=22;MSQ=215.92;RECLASSIFIED;AC=22;AN=29246;NFAM=22
chr1	171311784	136107_1	N	N[chr1:171312252[	560.96	LOW	SVTYPE=BND;POS=171311784;STRANDS=+-:16;CIPOS=-3,2;CIEND=-10,9;CIPOS95=0,0;CIEND95=0,0;MATEID=136107_2;EVENT=136107;SU=16;PE=6;SR=10;ALG=PROD;AF=0.0001368;NSAMP=4;MSQ=22.04;RECLASSIFIED;AC=4;AN=29246;NFAM=4
chr1	171312252	136107_2	N	]chr1:171311784]N	560.96	LOW	SVTYPE=BND;POS=171311784;STRANDS=+-:16;CIPOS=-10,9;CIEND=-3,2;CIPOS95=0,0;CIEND95=0,0;MATEID=136107_1;EVENT=136107;SECONDARY;SU=16;PE=6;SR=10;ALG=PROD;AF=0.0001368;NSAMP=4;MSQ=22.04;RECLASSIFIED;AC=4;AN=29246;NFAM=4
chr1	171318645	11501_1	N	]chr4:148388427]N	110.06	LOW	SVTYPE=BND;POS=171318645;STRANDS=-+:8;CIPOS=-29,28;CIEND=-29,28;CIPOS95=0,0;CIEND95=0,0;MATEID=11501_2;EVENT=11501;SU=8;PE=0;SR=8;ALG=PROD;AF=0.0001368;NSAMP=4;MSQ=22.75;AC=4;AN=29246;NFAM=4
chr1	171318645	5820_1	N	[chr18:46634380[N	507.75	LOW	SVTYPE=BND;POS=171318645;STRANDS=--:91;CIPOS=-5,4;CIEND=-5,4;CIPOS95=0,0;CIEND95=0,0;MATEID=5820_2;EVENT=5820;SU=91;PE=0;SR=91;ALG=PROD;AF=0.0003761;NSAMP=11;MSQ=22.5;AC=11;AN=29246;NFAM=11
chr1	171325089	136108	N	<DEL>	2280.95	PASS	SVTYPE=DEL;POS=171325089;SVLEN=-85339;END=171410428;STRANDS=+-:75;CIPOS=-5,9;CIEND=-10,4;CIPOS95=0,0;CIEND95=0,0;SU=75;PE=52;SR=23;ALG=PROD;AF=0.0001026;NSAMP=3;MSQ=553.5;AC=3;AN=29246;NFAM=3
chr1	171379456	6478_1	N	]chr19:39670114]N	417.58	LOW	SVTYPE=BND;POS=171379456;STRANDS=-+:7;IMPRECISE;CIPOS=-533,9;CIEND=-10,480;CIPOS95=-137,2;CIEND95=-1,164;MATEID=6478_2;EVENT=6478;SU=7;PE=7;SR=0;ALG=PROD;AF=0.0004787;NSAMP=14;MSQ=27.75;AC=14;AN=29246;NFAM=14
chr1	171389175	17981_1	N	N[chrX:139064272[	424.12	LOW	SVTYPE=BND;POS=171389175;STRANDS=+-:22;IMPRECISE;CIPOS=-30,29;CIEND=-30,7;CIPOS95=-2,2;CIEND95=-3,3;MATEID=17981_2;EVENT=17981;SU=22;PE=21;SR=1;ALG=PROD;AF=0.0003761;NSAMP=11;MSQ=27.92;AC=11;AN=29246;NFAM=11
chr1	171439779	136111_1	N	N[chr1:171442858[	39401.6	PASS	SVTYPE=BND;POS=171439779;STRANDS=+-:1753;CIPOS=-1,2;CIEND=-1,0;CIPOS95=0,0;CIEND95=0,0;MATEID=136111_2;EVENT=136111;SU=1753;PE=1089;SR=664;ALG=PROD;AF=0.00253;NSAMP=74;MSQ=430.34;RECLASSIFIED;AC=74;AN=29246;NFAM=69
chr1	171440343	459602_1	N	]chr1:171440494]N	3389.42	LOW	SVTYPE=BND;POS=171440343;STRANDS=-+:23;CIPOS=-10,9;CIEND=-10,9;CIPOS95=0,0;CIEND95=0,0;MATEID=459602_2;EVENT=459602;SU=23;PE=0;SR=23;ALG=PROD;AF=0.00253;NSAMP=74;MSQ=34.16;RECLASSIFIED;AC=74;AN=29246;NFAM=74
chr1	171440494	459602_2	N	N[chr1:171440343[	3389.42	LOW	SVTYPE=BND;POS=171440343;STRANDS=-+:23;CIPOS=-10,9;CIEND=-10,9;CIPOS95=0,0;CIEND95=0,0;MATEID=459602_1;EVENT=459602;SECONDARY;SU=23;PE=0;SR=23;ALG=PROD;AF=0.00253;NSAMP=74;MSQ=34.16;RECLASSIFIED;AC=74;AN=29246;NFAM=74
chr1	171442858	136111_2	N	]chr1:171439779]N	39401.6	PASS	SVTYPE=BND;POS=171439779;STRANDS=+-:1753;CIPOS=-1,0;CIEND=-1,2;CIPOS95=0,0;CIEND95=0,0;MATEID=136111_1;EVENT=136111;SECONDARY;SU=1753;PE=1089;SR=664;ALG=PROD;AF=0.00253;NSAMP=74;MSQ=430.34;RECLASSIFIED;AC=74;AN=29246;NFAM=69
chr1	171454019	136112_1	N	N[chr1:171455782[	13815	PASS	SVTYPE=BND;POS=171454019;STRANDS=+-:583;CIPOS=-1,3;CIEND=-4,2;CIPOS95=0,0;CIEND95=0,0;MATEID=136112_2;EVENT=136112;SU=583;PE=439;SR=144;ALG=PROD;AF=0.0008548;NSAMP=25;MSQ=398.21;RECLASSIFIED;AC=25;AN=29246;NFAM=24
chr1	171454306	136113_1	N	N[chr1:171454693[	639.55	LOW	SVTYPE=BND;POS=171454306;STRANDS=+-:14;CIPOS=-26,25;CIEND=-26,25;CIPOS95=0,0;CIEND95=0,0;MATEID=136113_2;EVENT=136113;SU=14;PE=0;SR=14;ALG=PROD;AF=0.0006155;NSAMP=18;MSQ=18.41;RECLASSIFIED;AC=18;AN=29246;NFAM=18
chr1	171454693	136113_2	N	]chr1:171454306]N	639.55	LOW	SVTYPE=BND;POS=171454306;STRANDS=+-:14;CIPOS=-26,25;CIEND=-26,25;CIPOS95=0,0;CIEND95=0,0;MATEID=136113_1;EVENT=136113;SECONDARY;SU=14;PE=0;SR=14;ALG=PROD;AF=0.0006155;NSAMP=18;MSQ=18.41;RECLASSIFIED;AC=18;AN=29246;NFAM=18
chr1	171454721	136114_1	N	N[chr1:171454982[	121.24	LOW	SVTYPE=BND;POS=171454721;STRANDS=+-:32;CIPOS=-9,8;CIEND=-7,10;CIPOS95=0,0;CIEND95=0,0;MATEID=136114_2;EVENT=136114;SU=32;PE=0;SR=32;ALG=PROD;AF=0.0002735;NSAMP=8;MSQ=11.13;RECLASSIFIED;AC=8;AN=29246;NFAM=8
chr1	171454982	136114_2	N	]chr1:171454721]N	121.24	LOW	SVTYPE=BND;POS=171454721;STRANDS=+-:32;CIPOS=-7,10;CIEND=-9,8;CIPOS95=0,0;CIEND95=0,0;MATEID=136114_1;EVENT=136114;SECONDARY;SU=32;PE=0;SR=32;ALG=PROD;AF=0.0002735;NSAMP=8;MSQ=11.13;RECLASSIFIED;AC=8;AN=29246;NFAM=8
chr1	171455782	136112_2	N	]chr1:171454019]N	13815	PASS	SVTYPE=BND;POS=171454019;STRANDS=+-:583;CIPOS=-4,2;CIEND=-1,3;CIPOS95=0,0;CIEND95=0,0;MATEID=136112_1;EVENT=136112;SECONDARY;SU=583;PE=439;SR=144;ALG=PROD;AF=0.0008548;NSAMP=25;MSQ=398.21;RECLASSIFIED;AC=25;AN=29246;NFAM=24
chr1	171461183	136115_1	N	N[chr1:171461516[	372.07	LOW	SVTYPE=BND;POS=171461183;STRANDS=+-:5;IMPRECISE;CIPOS=-10,9;CIEND=-10,9;CIPOS95=-3,3;CIEND95=-3,1;MATEID=136115_2;EVENT=136115;SU=5;PE=4;SR=1;ALG=PROD;AF=0.0003761;NSAMP=11;MSQ=31.98;RECLASSIFIED;AC=11;AN=29246;NFAM=11
chr1	171461516	136115_2	N	]chr1:171461183]N	372.07	LOW	SVTYPE=BND;POS=171461183;STRANDS=+-:5;IMPRECISE;CIPOS=-10,9;CIEND=-10,9;CIPOS95=-3,1;CIEND95=-3,3;MATEID=136115_1;EVENT=136115;SECONDARY;SU=5;PE=4;SR=1;ALG=PROD;AF=0.0003761;NSAMP=11;MSQ=31.98;RECLASSIFIED;AC=11;AN=29246;NFAM=11
chr1	171465017	136117	N	<DEL>	193690	PASS	SVTYPE=DEL;POS=171465017;SVLEN=-291;END=171465308;STRANDS=+-:5232;CIPOS=0,0;CIEND=0,0;CIPOS95=0,0;CIEND95=0,0;SU=5232;PE=537;SR=4695;ALG=PROD;AF=0.01546;NSAMP=448;MSQ=338.52;MEDGQR=2.7;Q10GQR=2.27;AC=452;AN=29246;NFAM=432
chr1	171466580	11752_1	N	N[chr4:183361360[	113.78	LOW	SVTYPE=BND;POS=171466580;STRANDS=+-:13;CIPOS=-8,6;CIEND=-7,3;CIPOS95=0,0;CIEND95=0,0;MATEID=11752_2;EVENT=11752;SU=13;PE=8;SR=5;ALG=PROD;AF=3.419e-05;NSAMP=1;MSQ=113.78;AC=1;AN=29246;NFAM=1
chr1	171467307	136118	N	<DEL>	134.8	PASS	SVTYPE=DEL;POS=171467307;SVLEN=-180;END=171467487;STRANDS=+-:5;CIPOS=-10,9;CIEND=-9,8;CIPOS95=0,0;CIEND95=0,0;SU=5;PE=1;SR=4;ALG=PROD;AF=3.419e-05;NSAMP=1;MSQ=134.69;AC=1;AN=29246;NFAM=1
chr1	171468517	136119	N	<DEL>	875.25	PASS	SVTYPE=DEL;POS=171468517;SVLEN=-1102;END=171469619;STRANDS=+-:34;CIPOS=-2,1;CIEND=-3,1;CIPOS95=0,0;CIEND95=0,0;SU=34;PE=22;SR=12;ALG=PROD;AF=3.419e-05;NSAMP=1;MSQ=875.25;AC=1;AN=29246;NFAM=1
chr1	171471858	136120	N	<DEL>	281.29	PASS	SVTYPE=DEL;POS=171471858;SVLEN=-4061;END=171475919;STRANDS=+-:20;IMPRECISE;CIPOS=-30,283;CIEND=-293,29;CIPOS95=-30,38;CIEND95=-60,29;SU=20;PE=20;SR=0;ALG=PROD;AF=6.839e-05;NSAMP=2;MSQ=140.64;AC=2;AN=29246;NFAM=2
chr1	171477666	4450_1	N	N[chr16:9140606[	1514.29	LOW	SVTYPE=BND;POS=171477666;STRANDS=+-:46;IMPRECISE;CIPOS=-10,626;CIEND=-476,9;CIPOS95=-10,125;CIEND95=-58,9;MATEID=4450_2;EVENT=4450;SU=46;PE=46;SR=0;ALG=PROD;AF=0.0009574;NSAMP=28;MSQ=20.39;AC=28;AN=29246;NFAM=28
chr1	171483546	4105_1	N	[chr15:64179377[N	11099.3	LOW	SVTYPE=BND;POS=171483546;STRANDS=--:791;IMPRECISE;CIPOS=-48,5;CIEND=-48,4;CIPOS95=-1,1;CIEND95=-1,1;MATEID=4105_2;EVENT=4105;SU=791;PE=789;SR=2;ALG=PROD;AF=0.003077;NSAMP=90;MSQ=104.39;AC=90;AN=29246;NFAM=86
chr1	171483548	4118_1	N	]chr15:65787487]N	149.59	LOW	SVTYPE=BND;POS=171483548;STRANDS=-+:11;IMPRECISE;CIPOS=-397,49;CIEND=-50,342;CIPOS95=-104,49;CIEND95=-50,77;MATEID=4118_2;EVENT=4118;SU=11;PE=11;SR=0;ALG=PROD;AF=3.419e-05;NSAMP=1;MSQ=149.59;AC=1;AN=29246;NFAM=1
chr1	171483862	4119_1	N	N[chr15:65787473[	131.75	LOW	SVTYPE=BND;POS=171483862;STRANDS=+-:9;IMPRECISE;CIPOS=-50,423;CIEND=-423,49;CIPOS95=-50,131;CIEND95=-66,49;MATEID=4119_2;EVENT=4119;SU=9;PE=9;SR=0;ALG=PROD;AF=3.419e-05;NSAMP=1;MSQ=131.75;AC=1;AN=29246;NFAM=1
chr1	171483863	4106_1	N	N]chr15:64179395]	6604.2	LOW	SVTYPE=BND;POS=171483863;STRANDS=++:436;IMPRECISE;CIPOS=-7,247;CIEND=-4,238;CIPOS95=-4,4;CIEND95=-4,9;MATEID=4106_2;EVENT=4106;SU=436;PE=436;SR=0;ALG=PROD;AF=0.002359;NSAMP=69;MSQ=81.51;AC=69;AN=29246;NFAM=66
chr1	171501042	136121_1	N	N[chr1:171501243[	56.62	LOW	SVTYPE=BND;POS=171501042;STRANDS=+-:5;IMPRECISE;CIPOS=-10,9;CIEND=-8,6;CIPOS95=0,0;CIEND95=-1,0;MATEID=136121_2;EVENT=136121;SU=5;PE=0;SR=5;ALG=PROD;AF=3.419e-05;NSAMP=1;MSQ=9.42;RECLASSIFIED;AC=1;AN=29246;NFAM=1
chr1	171501243	136121_2	N	]chr1:171501042]N	56.62	LOW	SVTYPE=BND;POS=171501042;STRANDS=+-:5;IMPRECISE;CIPOS=-8,6;CIEND=-10,9;CIPOS95=-1,0;CIEND95=0,0;MATEID=136121_1;EVENT=136121;SECONDARY;SU=5;PE=0;SR=5;ALG=PROD;AF=3.419e-05;NSAMP=1;MSQ=9.42;RECLASSIFIED;AC=1;AN=29246;NFAM=1
chr1	171518502	455957_2	N	N[chr1:26683374[	30300.7	LOW	SVTYPE=BND;POS=26683374;STRANDS=-+:16;CIPOS=-9,8;CIEND=-9,8;CIPOS95=0,0;CIEND95=0,0;MATEID=455957_1;EVENT=455957;SECONDARY;SU=16;PE=0;SR=16;ALG=PROD;AF=0.03166;NSAMP=922;MSQ=17.77;RECLASSIFIED;AC=926;AN=29246;NFAM=891
chr1	171526590	459603	N	<DUP>	469.83	PASS	SVTYPE=DUP;POS=171526590;SVLEN=1987;END=171528577;STRANDS=-+:32;IMPRECISE;CIPOS=-30,29;CIEND=-20,27;CIPOS95=-1,1;CIEND95=-7,7;SU=32;PE=30;SR=2;ALG=PROD;AF=6.839e-05;NSAMP=2;MSQ=102.53;AC=2;AN=29246;NFAM=2
chr1	171529763	7512_1	N	N]chr2:133037328]	101.76	LOW	SVTYPE=BND;POS=171529763;STRANDS=++:10;IMPRECISE;CIPOS=-10,9;CIEND=-10,9;CIPOS95=-1,1;CIEND95=-1,1;MATEID=7512_2;EVENT=7512;SU=10;PE=8;SR=2;ALG=PROD;AF=3.419e-05;NSAMP=1;MSQ=101.76;AC=1;AN=29246;NFAM=1
chr1	171529764	7511_1	N	[chr2:133036605[N	386.43	PASS	SVTYPE=BND;POS=171529764;STRANDS=--:31;CIPOS=-2,0;CIEND=-2,0;CIPOS95=0,0;CIEND95=0,0;MATEID=7511_2;EVENT=7511;SU=31;PE=18;SR=13;ALG=PROD;AF=3.419e-05;NSAMP=1;MSQ=386.43;AC=1;AN=29246;NFAM=1
chr1	171562200	136124	N	<DEL>	182.96	PASS	SVTYPE=DEL;POS=171562200;SVLEN=-55;END=171562255;STRANDS=+-:6;CIPOS=-6,5;CIEND=-6,5;CIPOS95=0,0;CIEND95=0,0;SU=6;PE=0;SR=6;ALG=PROD;AF=3.419e-05;NSAMP=1;MSQ=182.85;AC=1;AN=29246;NFAM=1
chr1	171569593	543275_2	N	N]chr1:8401072]	2496.36	LOW	SVTYPE=BND;POS=171569593;STRANDS=++:4;CIPOS=-9,8;CIEND=-9,8;CIPOS95=0,0;CIEND95=0,0;MATEID=543275_1;EVENT=543275;SECONDARY;SU=4;PE=0;SR=4;ALG=PROD;AF=0.003214;NSAMP=94;MSQ=16.5;AC=94;AN=29246;NFAM=94
chr1	171578510	136125_1	N	N[chr1:171578819[	164.01	LOW	SVTYPE=BND;POS=171578510;STRANDS=+-:5;CIPOS=-10,9;CIEND=-10,9;CIPOS95=0,0;CIEND95=0,0;MATEID=136125_2;EVENT=136125;SU=5;PE=0;SR=5;ALG=PROD;AF=0.0002052;NSAMP=6;MSQ=16.38;RECLASSIFIED;AC=6;AN=29246;NFAM=6
chr1	171578819	136125_2	N	]chr1:171578510]N	164.01	LOW	SVTYPE=BND;POS=171578510;STRANDS=+-:5;CIPOS=-10,9;CIEND=-10,9;CIPOS95=0,0;CIEND95=0,0;MATEID=136125_1;EVENT=136125;SECONDARY;SU=5;PE=0;SR=5;ALG=PROD;AF=0.0002052;NSAMP=6;MSQ=16.38;RECLASSIFIED;AC=6;AN=29246;NFAM=6
chr1	171592757	9303_1	N	]chr3:1199714]N	383.36	PASS	SVTYPE=BND;POS=171592757;STRANDS=-+:22;CIPOS=-10,9;CIEND=-2,1;CIPOS95=0,0;CIEND95=0,0;MATEID=9303_2;EVENT=9303;SU=22;PE=10;SR=12;ALG=PROD;AF=3.419e-05;NSAMP=1;MSQ=383.36;AC=1;AN=29246;NFAM=1
chr1	171609832	11781_1	N	[chr4:189534452[N	182.4	LOW	SVTYPE=BND;POS=171609832;STRANDS=--:21;CIPOS=-10,9;CIEND=-3,1;CIPOS95=0,0;CIEND95=0,0;MATEID=11781_2;EVENT=11781;SU=21;PE=10;SR=11;ALG=PROD;AF=3.419e-05;NSAMP=1;MSQ=182.4;AC=1;AN=29246;NFAM=1
chr1	171612055	459592_2	N	N[chr1:171023413[	175.55	LOW	SVTYPE=BND;POS=171023413;STRANDS=-+:19;CIPOS=-3,2;CIEND=-10,9;CIPOS95=0,0;CIEND95=0,0;MATEID=459592_1;EVENT=459592;SECONDARY;SU=19;PE=8;SR=11;ALG=PROD;AF=3.419e-05;NSAMP=1;MSQ=175.55;RECLASSIFIED;AC=1;AN=29246;NFAM=1
chr1	171615619	14722_1	N	[chr7:66976743[N	13398	LOW	SVTYPE=BND;POS=171615619;STRANDS=--:167;IMPRECISE;CIPOS=-433,11;CIEND=-272,9;CIPOS95=-30,11;CIEND95=-7,7;MATEID=14722_2;EVENT=14722;SU=167;PE=167;SR=0;ALG=PROD;AF=0.007522;NSAMP=220;MSQ=32.98;AC=220;AN=29246;NFAM=218
chr1	171615903	14721_1	N	N]chr7:66976745]	24960.3	LOW	SVTYPE=BND;POS=171615903;STRANDS=++:179;IMPRECISE;CIPOS=-9,408;CIEND=-11,343;CIPOS95=-9,48;CIEND95=-11,22;MATEID=14721_2;EVENT=14721;SU=179;PE=179;SR=0;ALG=PROD;AF=0.0197;NSAMP=576;MSQ=35.72;AC=576;AN=29246;NFAM=573
chr1	171647328	17536_1	N	[chrX:54429129[N	231386	LOW	SVTYPE=BND;POS=171647328;STRANDS=--:5370;IMPRECISE;CIPOS=-125,2;CIEND=-28,3;CIPOS95=-2,2;CIEND95=0,0;MATEID=17536_2;EVENT=17536;SU=5370;PE=5370;SR=0;ALG=PROD;AF=0.1283;NSAMP=3752;MSQ=41.67;AC=3752;AN=29246;NFAM=3661
chr1	171648671	459515_2	N	N[chr1:166077944[	40807.5	LOW	SVTYPE=BND;POS=166077944;STRANDS=-+:284;CIPOS=-2,2;CIEND=-2,2;CIPOS95=0,0;CIEND95=0,0;MATEID=459515_1;EVENT=459515;SECONDARY;SU=284;PE=0;SR=284;ALG=PROD;AF=0.03324;NSAMP=971;MSQ=21.43;RETAINED;RECLASSIFIED;AC=972;AN=29246;NFAM=932
chr1	171658171	11055_1	N	N]chr4:75614953]	2411.64	LOW	SVTYPE=BND;POS=171658171;STRANDS=++:133;CIPOS=-4,4;CIEND=-5,4;CIPOS95=0,0;CIEND95=0,0;MATEID=11055_2;EVENT=11055;SU=133;PE=0;SR=133;ALG=PROD;AF=0.003283;NSAMP=96;MSQ=20.29;AC=96;AN=29246;NFAM=96
chr1	171672830	136128_1	N	N[chr1:171672890[	584.53	LOW	SVTYPE=BND;POS=171672830;STRANDS=+-:24;CIPOS=-25,24;CIEND=-25,24;CIPOS95=0,0;CIEND95=0,0;MATEID=136128_2;EVENT=136128;SU=24;PE=1;SR=23;ALG=PROD;AF=6.839e-05;NSAMP=2;MSQ=229.31;RECLASSIFIED;AC=2;AN=29246;NFAM=2
chr1	171672890	136128_2	N	]chr1:171672830]N	584.53	LOW	SVTYPE=BND;POS=171672830;STRANDS=+-:24;CIPOS=-25,24;CIEND=-25,24;CIPOS95=0,0;CIEND95=0,0;MATEID=136128_1;EVENT=136128;SECONDARY;SU=24;PE=1;SR=23;ALG=PROD;AF=6.839e-05;NSAMP=2;MSQ=229.31;RECLASSIFIED;AC=2;AN=29246;NFAM=2
chr1	171673208	136129	N	<DEL>	948.99	PASS	SVTYPE=DEL;POS=171673208;SVLEN=-4375;END=171677583;STRANDS=+-:51;CIPOS=-9,9;CIEND=-10,9;CIPOS95=0,0;CIEND95=0,0;SU=51;PE=39;SR=12;ALG=PROD;AF=0.0001026;NSAMP=3;MSQ=194.6;AC=3;AN=29246;NFAM=3
chr1	171677728	9785_1	N	[chr3:71539273[N	142.46	LOW	SVTYPE=BND;POS=171677728;STRANDS=--:5;IMPRECISE;CIPOS=-521,9;CIEND=-461,9;CIPOS95=-161,1;CIEND95=-139,1;MATEID=9785_2;EVENT=9785;SU=5;PE=5;SR=0;ALG=PROD;AF=6.839e-05;NSAMP=2;MSQ=70.36;AC=2;AN=29246;NFAM=2
chr1	171681141	4145_1	N	[chr15:69993498[N	216.78	LOW	SVTYPE=BND;POS=171681141;STRANDS=--:5;CIPOS=-10,9;CIEND=-10,9;CIPOS95=0,0;CIEND95=0,0;MATEID=4145_2;EVENT=4145;SU=5;PE=0;SR=5;ALG=PROD;AF=0.0002393;NSAMP=7;MSQ=13.38;AC=7;AN=29246;NFAM=7
chr1	171682543	4142_1	N	N[chr15:69678417[	102.34	LOW	SVTYPE=BND;POS=171682543;STRANDS=+-:8;IMPRECISE;CIPOS=-28,278;CIEND=-537,26;CIPOS95=-28,88;CIEND95=-134,26;MATEID=4142_2;EVENT=4142;SU=8;PE=8;SR=0;ALG=PROD;AF=0.0002052;NSAMP=6;MSQ=15.66;AC=6;AN=29246;NFAM=6
chr1	171693942	2789_1	N	N]chr13:41572105]	108.58	LOW	SVTYPE=BND;POS=171693942;STRANDS=++:8;CIPOS=-29,28;CIEND=-29,28;CIPOS95=0,0;CIEND95=0,0;MATEID=2789_2;EVENT=2789;SU=8;PE=0;SR=8;ALG=PROD;AF=0.000171;NSAMP=5;MSQ=21.68;AC=5;AN=29246;NFAM=5
chr1	171694280	3340_1	N	]chr14:39285981]N	161.6	LOW	SVTYPE=BND;POS=171694280;STRANDS=-+:15;IMPRECISE;CIPOS=-550,29;CIEND=-30,582;CIPOS95=-89,29;CIEND95=-30,111;MATEID=3340_2;EVENT=3340;SU=15;PE=15;SR=0;ALG=PROD;AF=0.0002393;NSAMP=7;MSQ=16.88;AC=7;AN=29246;NFAM=7
chr1	171694663	487_1	N	N[chr10:84348352[	65.61	LOW	SVTYPE=BND;POS=171694663;STRANDS=+-:5;IMPRECISE;CIPOS=-10,340;CIEND=-447,9;CIPOS95=-2,68;CIEND95=-131,1;MATEID=487_2;EVENT=487;SU=5;PE=5;SR=0;ALG=PROD;AF=0.0001026;NSAMP=3;MSQ=21.87;AC=3;AN=29246;NFAM=3
chr1	171703454	3777_1	N	[chr14:99305999[N	31137.8	LOW	SVTYPE=BND;POS=171703454;STRANDS=--:7;CIPOS=-5,4;CIEND=-5,4;CIPOS95=0,0;CIEND95=0,0;MATEID=3777_2;EVENT=3777;SU=7;PE=0;SR=7;ALG=PROD;AF=0.02052;NSAMP=600;MSQ=25.8;AC=600;AN=29246;NFAM=592
chr1	171703460	16496_1	N	]chr9:31084787]N	446.76	LOW	SVTYPE=BND;POS=171703460;STRANDS=-+:5;CIPOS=-10,9;CIEND=-10,9;CIPOS95=0,0;CIEND95=0,0;MATEID=16496_2;EVENT=16496;SU=5;PE=0;SR=5;ALG=PROD;AF=0.0006497;NSAMP=19;MSQ=16.94;AC=19;AN=29246;NFAM=19
chr1	171730320	136130	N	<DEL>	413.42	PASS	SVTYPE=DEL;POS=171730320;SVLEN=-2094;END=171732414;STRANDS=+-:22;CIPOS=-2,1;CIEND=-10,9;CIPOS95=0,0;CIEND95=0,0;SU=22;PE=9;SR=13;ALG=PROD;AF=3.419e-05;NSAMP=1;MSQ=413.42;AC=1;AN=29246;NFAM=1
chr1	171738130	5198_1	N	N]chr17:27213357]	2282.82	LOW	SVTYPE=BND;POS=171738130;STRANDS=++:8;IMPRECISE;CIPOS=-30,211;CIEND=-30,634;CIPOS95=-30,46;CIEND95=-30,167;MATEID=5198_2;EVENT=5198;SU=8;PE=8;SR=0;ALG=PROD;AF=0.002735;NSAMP=80;MSQ=25.65;AC=80;AN=29246;NFAM=80
chr1	171738133	5179_1	N	[chr17:27211249[N	50.27	LOW	SVTYPE=BND;POS=171738133;STRANDS=--:4;IMPRECISE;CIPOS=-30,29;CIEND=-30,29;CIPOS95=-1,1;CIEND95=-1,1;MATEID=5179_2;EVENT=5179;SU=4;PE=2;SR=2;ALG=PROD;AF=3.419e-05;NSAMP=1;MSQ=47.78;AC=1;AN=29246;NFAM=1
chr1	171748281	459605	N	<DUP>	330.96	PASS	SVTYPE=DUP;POS=171748281;SVLEN=6066;END=171754347;STRANDS=-+:30;CIPOS=-3,1;CIEND=-3,2;CIPOS95=0,0;CIEND95=0,0;SU=30;PE=19;SR=11;ALG=PROD;AF=3.419e-05;NSAMP=1;MSQ=330.61;AC=1;AN=29246;NFAM=1
chr1	171753033	7876_1	N	N]chr2:187790262]	112922	LOW	SVTYPE=BND;POS=171753033;STRANDS=++:4;IMPRECISE;CIPOS=-9,8;CIEND=-9,8;CIPOS95=0,1;CIEND95=0,0;MATEID=7876_2;EVENT=7876;SU=4;PE=0;SR=4;ALG=PROD;AF=0.1067;NSAMP=2948;MSQ=25.03;AC=3121;AN=29246;NFAM=2882
chr1	171762964	1431_1	N	]chr11:104139983]N	3763.5	LOW	SVTYPE=BND;POS=171762964;STRANDS=-+:19;IMPRECISE;CIPOS=-518,28;CIEND=-13,549;CIPOS95=-98,28;CIEND95=-13,118;MATEID=1431_2;EVENT=1431;SU=19;PE=19;SR=0;ALG=PROD;AF=0.002872;NSAMP=84;MSQ=40.01;AC=84;AN=29246;NFAM=84
chr1	171762978	1180_1	N	N[chr11:104139840[	1085.1	LOW	SVTYPE=BND;POS=171762978;STRANDS=+-:126;CIPOS=-10,9;CIEND=-9,5;CIPOS95=0,0;CIEND95=0,0;MATEID=1180_2;EVENT=1180;SU=126;PE=86;SR=40;ALG=PROD;AF=0.001265;NSAMP=37;MSQ=25.08;AC=37;AN=29246;NFAM=37
chr1	171764405	136131	N	<DEL>	689.39	PASS	SVTYPE=DEL;POS=171764405;SVLEN=-3500;END=171767905;STRANDS=+-:30;CIPOS=-10,9;CIEND=-3,1;CIPOS95=0,0;CIEND95=0,0;SU=30;PE=17;SR=13;ALG=PROD;AF=3.419e-05;NSAMP=1;MSQ=689.39;AC=1;AN=29246;NFAM=1
chr1	171806735	5278_1	N	N[chr17:40523190[	135.47	LOW	SVTYPE=BND;POS=171806735;STRANDS=+-:8;IMPRECISE;CIPOS=-48,706;CIEND=-614,49;CIPOS95=-48,165;CIEND95=-137,49;MATEID=5278_2;EVENT=5278;SU=8;PE=8;SR=0;ALG=PROD;AF=0.0003077;NSAMP=9;MSQ=12.92;AC=9;AN=29246;NFAM=9
chr1	171814447	136133_1	N	N[chr1:171814509[	5.07192e+06	PASS	SVTYPE=BND;POS=171814447;STRANDS=+-:109750;CIPOS=0,0;CIEND=0,0;CIPOS95=0,0;CIEND95=0,0;MATEID=136133_2;EVENT=136133;SU=109750;PE=673;SR=109077;AF=0.4047;NSAMP=9355;MSQ=309.7;RECLASSIFIED;AC=11837;AN=29246;NFAM=8709
chr1	171814509	136133_2	N	]chr1:171814447]N	5.07192e+06	PASS	SVTYPE=BND;POS=171814447;STRANDS=+-:109750;CIPOS=0,0;CIEND=0,0;CIPOS95=0,0;CIEND95=0,0;MATEID=136133_1;EVENT=136133;SECONDARY;SU=109750;PE=673;SR=109077;AF=0.4047;NSAMP=9355;MSQ=309.7;RECLASSIFIED;AC=11837;AN=29246;NFAM=8709
chr1	171816535	14544_1	N	[chr7:52189469[N	718353	LOW	SVTYPE=BND;POS=171816535;STRANDS=--:95,++:8;IMPRECISE;CIPOS=-46,52;CIEND=-46,121;CIPOS95=-12,12;CIEND95=-46,78;MATEID=14544_2;EVENT=14544;SU=103;PE=3;SR=100;ALG=SUM;AF=0.3618;NSAMP=10526;MSQ=39.82;RETAINED;AC=10582;AN=29246;NFAM=9712
chr1	171816535	17488_1	N	[chrX:48280801[N	850822	LOW	SVTYPE=BND;POS=171816535;STRANDS=--:53;CIPOS=-9,8;CIEND=-9,8;CIPOS95=0,0;CIEND95=0,0;MATEID=17488_2;EVENT=17488;SU=53;PE=0;SR=53;ALG=PROD;AF=0.3889;NSAMP=11271;MSQ=44.15;AC=11374;AN=29246;NFAM=10419
chr1	171816535	2499_1	N	]chr12:116474175]N	1.34102e+06	LOW	SVTYPE=BND;POS=171816535;STRANDS=-+:295;CIPOS=-1,2;CIEND=-2,3;CIPOS95=0,0;CIEND95=0,0;MATEID=2499_2;EVENT=2499;SU=295;PE=1;SR=294;ALG=PROD;AF=0.4799;NSAMP=13129;MSQ=60.17;AC=14034;AN=29246;NFAM=12108
chr1	171816557	10661_1	N	N]chr4:14641425]	6589.88	LOW	SVTYPE=BND;POS=171816557;STRANDS=++:1277;CIPOS=-1,0;CIEND=-1,1;CIPOS95=0,0;CIEND95=0,0;MATEID=10661_2;EVENT=10661;SU=1277;PE=679;SR=598;ALG=PROD;AF=0.005608;NSAMP=164;MSQ=28.71;AC=164;AN=29246;NFAM=164
chr1	171816557	14545_1	N	N]chr7:52189547]	303.16	LOW	SVTYPE=BND;POS=171816557;STRANDS=++:8;IMPRECISE;CIPOS=-30,26;CIEND=-29,29;CIPOS95=-1,1;CIEND95=0,0;MATEID=14545_2;EVENT=14545;SU=8;PE=3;SR=5;ALG=PROD;AF=0.0002735;NSAMP=8;MSQ=22.2;AC=8;AN=29246;NFAM=8
chr1	171816557	2498_1	N	N[chr12:116474075[	18780.5	LOW	SVTYPE=BND;POS=171816557;STRANDS=+-:924;CIPOS=-2,0;CIEND=0,0;CIPOS95=0,0;CIEND95=0,0;MATEID=2498_2;EVENT=2498;SU=924;PE=700;SR=224;ALG=PROD;AF=0.01792;NSAMP=524;MSQ=25.86;AC=524;AN=29246;NFAM=521
chr1	171816557	7711_1	N	N]chr2:158105041]	7.88	LOW	SVTYPE=BND;POS=171816557;STRANDS=++:6;IMPRECISE;CIPOS=-10,9;CIEND=-4,5;CIPOS95=-1,1;CIEND95=-1,3;MATEID=7711_2;EVENT=7711;SU=6;PE=4;SR=2;ALG=PROD;AF=3.419e-05;NSAMP=1;MSQ=4.56;AC=1;AN=29246;NFAM=1
chr1	171816568	17487_1	N	N]chrX:48280911]	78665.7	LOW	SVTYPE=BND;POS=171816568;STRANDS=++:162;IMPRECISE;CIPOS=-22,238;CIEND=-9,471;CIPOS95=-5,5;CIEND95=-9,58;MATEID=17487_2;EVENT=17487;SU=162;PE=162;SR=0;ALG=PROD;AF=0.04517;NSAMP=1321;MSQ=35.23;AC=1321;AN=29246;NFAM=1297
chr1	171816999	136134	N	<DEL>	479.63	PASS	SVTYPE=DEL;POS=171816999;SVLEN=-3961;END=171820960;STRANDS=+-:21;CIPOS=-10,9;CIEND=-3,1;CIPOS95=0,0;CIEND95=0,0;SU=21;PE=10;SR=11;ALG=PROD;AF=3.419e-05;NSAMP=1;MSQ=479.61;AC=1;AN=29246;NFAM=1
chr1	171832516	15107_1	N	N]chr7:125948558]	126.29	LOW	SVTYPE=BND;POS=171832516;STRANDS=++:7;IMPRECISE;CIPOS=-10,263;CIEND=-7,499;CIPOS95=-3,51;CIEND95=-1,114;MATEID=15107_2;EVENT=15107;SU=7;PE=7;SR=0;ALG=PROD;AF=0.0001026;NSAMP=3;MSQ=14.49;AC=3;AN=29246;NFAM=3
chr1	171832530	1277_1	N	]chr11:24574308]N	1121.18	LOW	SVTYPE=BND;POS=171832530;STRANDS=-+:31;IMPRECISE;CIPOS=-524,113;CIEND=-52,743;CIPOS95=-106,106;CIEND95=-52,177;MATEID=1277_2;EVENT=1277;SU=31;PE=31;SR=0;ALG=SUM;AF=0.001641;NSAMP=48;MSQ=15.65;AC=48;AN=29246;NFAM=48
chr1	171832540	1118_1	N	N[chr11:24574175[	4278.52	LOW	SVTYPE=BND;POS=171832540;STRANDS=+-:305;IMPRECISE;CIPOS=-11,173;CIEND=-353,13;CIPOS95=-4,4;CIEND95=-28,13;MATEID=1118_2;EVENT=1118;SU=305;PE=305;SR=0;ALG=PROD;AF=0.002906;NSAMP=85;MSQ=32.77;AC=85;AN=29246;NFAM=84
chr1	171832541	11989_1	N	N]chr5:30929400]	1609.01	LOW	SVTYPE=BND;POS=171832541;STRANDS=++:4;CIPOS=-9,8;CIEND=-9,8;CIPOS95=0,0;CIEND95=0,0;MATEID=11989_2;EVENT=11989;SU=4;PE=0;SR=4;ALG=PROD;AF=0.00171;NSAMP=50;MSQ=16.67;AC=50;AN=29246;NFAM=50
chr1	171832541	546575_2	N	N]chr1:167621992]	79.12	LOW	SVTYPE=BND;POS=171832541;STRANDS=++:4;CIPOS=-9,8;CIEND=-9,8;CIPOS95=0,0;CIEND95=0,0;MATEID=546575_1;EVENT=546575;SECONDARY;SU=4;PE=0;SR=4;ALG=PROD;AF=0.0001026;NSAMP=3;MSQ=25.8;AC=3;AN=29246;NFAM=3
chr1	171832544	3831_1	N	N[chr14:106710579[	31849.6	LOW	SVTYPE=BND;POS=171832544;STRANDS=+-:560;IMPRECISE;CIPOS=-14,159;CIEND=-281,8;CIPOS95=-3,3;CIEND95=-33,8;MATEID=3831_2;EVENT=3831;SU=560;PE=560;SR=0;ALG=PROD;AF=0.01877;NSAMP=549;MSQ=37.7;AC=549;AN=29246;NFAM=541
chr1	171832547	3833_1	N	]chr14:106710719]N	1540.95	LOW	SVTYPE=BND;POS=171832547;STRANDS=-+:5;IMPRECISE;CIPOS=-468,9;CIEND=-10,579;CIPOS95=-111,2;CIEND95=0,211;MATEID=3833_2;EVENT=3833;SU=5;PE=5;SR=0;ALG=PROD;AF=0.002257;NSAMP=66;MSQ=16.48;AC=66;AN=29246;NFAM=66
chr1	171847897	3762_1	N	]chr14:97470067]N	82.88	LOW	SVTYPE=BND;POS=171847897;STRANDS=-+:4;CIPOS=-9,8;CIEND=-9,8;CIPOS95=0,0;CIEND95=0,0;MATEID=3762_2;EVENT=3762;SU=4;PE=0;SR=4;ALG=PROD;AF=6.839e-05;NSAMP=2;MSQ=4.68;AC=2;AN=29246;NFAM=2
chr1	171847932	132_1	N	N]chr10:55958448]	1142.32	LOW	SVTYPE=BND;POS=171847932;STRANDS=++:4;CIPOS=-9,8;CIEND=-9,8;CIPOS95=0,0;CIEND95=0,0;MATEID=132_2;EVENT=132;SU=4;PE=0;SR=4;ALG=PROD;AF=0.001231;NSAMP=36;MSQ=16.32;AC=36;AN=29246;NFAM=36
chr1	171849124	546645	N	<INV>	26.84	LOW	SVTYPE=INV;POS=171849124;SVLEN=451;END=171849575;STRANDS=++:2,--:2;IMPRECISE;CIPOS=-6,0;CIEND=0,39;CIPOS95=-6,0;CIEND95=0,29;SU=4;PE=4;SR=0;ALG=PROD;AF=3.419e-05;NSAMP=1;MSQ=26.81;AC=1;AN=29246;NFAM=1
chr1	171865529	14329_1	N	]chr7:17937009]N	89.31	LOW	SVTYPE=BND;POS=171865529;STRANDS=-+:4;IMPRECISE;CIPOS=-10,8;CIEND=-9,8;CIPOS95=-1,0;CIEND95=0,0;MATEID=14329_2;EVENT=14329;SU=4;PE=0;SR=4;ALG=PROD;AF=6.839e-05;NSAMP=1;MSQ=89.31;AC=2;AN=29246;NFAM=1
chr1	171868785	543537_2	N	[chr1:19471897[N	2054.7	LOW	SVTYPE=BND;POS=171868785;STRANDS=--:4;CIPOS=-9,8;CIEND=-9,8;CIPOS95=0,0;CIEND95=0,0;MATEID=543537_1;EVENT=543537;SECONDARY;SU=4;PE=0;SR=4;ALG=PROD;AF=0.002804;NSAMP=82;MSQ=15.25;AC=82;AN=29246;NFAM=82
chr1	171892822	136136_1	N	N[chr1:171893099[	117968	PASS	SVTYPE=BND;POS=171892822;STRANDS=+-:3144;CIPOS=0,0;CIEND=0,0;CIPOS95=0,0;CIEND95=0,0;MATEID=136136_2;EVENT=136136;SU=3144;PE=323;SR=2821;ALG=PROD;AF=0.009916;NSAMP=287;MSQ=359.24;RECLASSIFIED;AC=290;AN=29246;NFAM=282
chr1	171893099	136136_2	N	]chr1:171892822]N	117968	PASS	SVTYPE=BND;POS=171892822;STRANDS=+-:3144;CIPOS=0,0;CIEND=0,0;CIPOS95=0,0;CIEND95=0,0;MATEID=136136_1;EVENT=136136;SECONDARY;SU=3144;PE=323;SR=2821;ALG=PROD;AF=0.009916;NSAMP=287;MSQ=359.24;RECLASSIFIED;AC=290;AN=29246;NFAM=282
chr1	171894505	136137_1	N	N[chr1:171894716[	362.35	LOW	SVTYPE=BND;POS=171894505;STRANDS=+-:8;CIPOS=-10,9;CIEND=-10,9;CIPOS95=0,0;CIEND95=0,0;MATEID=136137_2;EVENT=136137;SU=8;PE=0;SR=8;ALG=PROD;AF=6.839e-05;NSAMP=2;MSQ=16.62;RECLASSIFIED;AC=2;AN=29246;NFAM=2
chr1	171894716	136137_2	N	]chr1:171894505]N	362.35	LOW	SVTYPE=BND;POS=171894505;STRANDS=+-:8;CIPOS=-10,9;CIEND=-10,9;CIPOS95=0,0;CIEND95=0,0;MATEID=136137_1;EVENT=136137;SECONDARY;SU=8;PE=0;SR=8;ALG=PROD;AF=6.839e-05;NSAMP=2;MSQ=16.62;RECLASSIFIED;AC=2;AN=29246;NFAM=2
chr1	171904889	136138	N	<DEL>	1210.76	PASS	SVTYPE=DEL;POS=171904889;SVLEN=-743;END=171905632;STRANDS=+-:56;CIPOS=-10,9;CIEND=-10,9;CIPOS95=0,0;CIEND95=0,0;SU=56;PE=31;SR=25;ALG=PROD;AF=0.0001368;NSAMP=4;MSQ=302.69;AC=4;AN=29246;NFAM=4
chr1	171927142	136141	N	<DEL>	2296.04	PASS	SVTYPE=DEL;POS=171927142;SVLEN=-7928;END=171935070;STRANDS=+-:85;CIPOS=-22,21;CIEND=-20,20;CIPOS95=0,0;CIEND95=0,0;SU=85;PE=47;SR=38;ALG=PROD;AF=3.419e-05;NSAMP=1;MSQ=1007.19;AC=1;AN=29246;NFAM=1
chr1	171929404	136142_1	N	N[chr1:171929588[	11.97	LOW	SVTYPE=BND;POS=171929404;STRANDS=+-:4;CIPOS=-9,8;CIEND=-9,8;CIPOS95=0,0;CIEND95=0,0;MATEID=136142_2;EVENT=136142;SU=4;PE=0;SR=4;ALG=PROD;AF=3.419e-05;NSAMP=1;MSQ=4.68;RECLASSIFIED;AC=1;AN=29246;NFAM=1
chr1	171929588	136142_2	N	]chr1:171929404]N	11.97	LOW	SVTYPE=BND;POS=171929404;STRANDS=+-:4;CIPOS=-9,8;CIEND=-9,8;CIPOS95=0,0;CIEND95=0,0;MATEID=136142_1;EVENT=136142;SECONDARY;SU=4;PE=0;SR=4;ALG=PROD;AF=3.419e-05;NSAMP=1;MSQ=4.68;RECLASSIFIED;AC=1;AN=29246;NFAM=1
chr1	171934628	136143	N	<DEL>	431.64	PASS	SVTYPE=DEL;POS=171934628;SVLEN=-9471;END=171944099;STRANDS=+-:19;CIPOS=-4,3;CIEND=-10,9;CIPOS95=0,0;CIEND95=0,0;SU=19;PE=11;SR=8;ALG=PROD;AF=3.419e-05;NSAMP=1;MSQ=431.64;AC=1;AN=29246;NFAM=1
chr1	171938466	459606_1	N	]chr1:171940483]N	305.5	PASS	SVTYPE=BND;POS=171938466;STRANDS=-+:22;CIPOS=-3,1;CIEND=-3,2;CIPOS95=0,0;CIEND95=0,0;MATEID=459606_2;EVENT=459606;SU=22;PE=11;SR=11;ALG=PROD;AF=3.419e-05;NSAMP=1;MSQ=305.5;RECLASSIFIED;AC=1;AN=29246;NFAM=1
chr1	171938729	136144_1	N	N[chr1:171940487[	385.33	PASS	SVTYPE=BND;POS=171938729;STRANDS=+-:18;CIPOS=-10,9;CIEND=-10,9;CIPOS95=0,0;CIEND95=0,0;MATEID=136144_2;EVENT=136144;SU=18;PE=8;SR=10;ALG=PROD;AF=3.419e-05;NSAMP=1;MSQ=380.54;RECLASSIFIED;AC=1;AN=29246;NFAM=1
chr1	171940483	459606_2	N	N[chr1:171938466[	305.5	PASS	SVTYPE=BND;POS=171938466;STRANDS=-+:22;CIPOS=-3,2;CIEND=-3,1;CIPOS95=0,0;CIEND95=0,0;MATEID=459606_1;EVENT=459606;SECONDARY;SU=22;PE=11;SR=11;ALG=PROD;AF=3.419e-05;NSAMP=1;MSQ=305.5;RECLASSIFIED;AC=1;AN=29246;NFAM=1
chr1	171940487	136144_2	N	]chr1:171938729]N	385.33	PASS	SVTYPE=BND;POS=171938729;STRANDS=+-:18;CIPOS=-10,9;CIEND=-10,9;CIPOS95=0,0;CIEND95=0,0;MATEID=136144_1;EVENT=136144;SECONDARY;SU=18;PE=8;SR=10;ALG=PROD;AF=3.419e-05;NSAMP=1;MSQ=380.54;RECLASSIFIED;AC=1;AN=29246;NFAM=1
chr1	171944423	136145_1	N	N[chr1:171944887[	582.53	LOW	SVTYPE=BND;POS=171944423;STRANDS=+-:14;CIPOS=-30,29;CIEND=-30,29;CIPOS95=0,0;CIEND95=0,0;MATEID=136145_2;EVENT=136145;SU=14;PE=0;SR=14;ALG=PROD;AF=0.0005813;NSAMP=17;MSQ=18.24;RECLASSIFIED;AC=17;AN=29246;NFAM=17
chr1	171944887	136145_2	N	]chr1:171944423]N	582.53	LOW	SVTYPE=BND;POS=171944423;STRANDS=+-:14;CIPOS=-30,29;CIEND=-30,29;CIPOS95=0,0;CIEND95=0,0;MATEID=136145_1;EVENT=136145;SECONDARY;SU=14;PE=0;SR=14;ALG=PROD;AF=0.0005813;NSAMP=17;MSQ=18.24;RECLASSIFIED;AC=17;AN=29246;NFAM=17
chr1	171950533	136146_1	N	N[chr1:171950685[	546.78	PASS	SVTYPE=BND;POS=171950533;STRANDS=+-:22;CIPOS=-10,9;CIEND=-10,9;CIPOS95=0,0;CIEND95=0,0;MATEID=136146_2;EVENT=136146;SU=22;PE=0;SR=22;ALG=PROD;AF=3.419e-05;NSAMP=1;MSQ=545.61;RECLASSIFIED;AC=1;AN=29246;NFAM=1
chr1	171950685	136146_2	N	]chr1:171950533]N	546.78	PASS	SVTYPE=BND;POS=171950533;STRANDS=+-:22;CIPOS=-10,9;CIEND=-10,9;CIPOS95=0,0;CIEND95=0,0;MATEID=136146_1;EVENT=136146;SECONDARY;SU=22;PE=0;SR=22;ALG=PROD;AF=3.419e-05;NSAMP=1;MSQ=545.61;RECLASSIFIED;AC=1;AN=29246;NFAM=1
chr1	171983399	14774_1	N	]chr7:72989623]N	95706.5	LOW	SVTYPE=BND;POS=171983399;STRANDS=-+:51;IMPRECISE;CIPOS=-10,9;CIEND=-6,8;CIPOS95=0,0;CIEND95=-1,1;MATEID=14774_2;EVENT=14774;SU=51;PE=31;SR=20;ALG=PROD;AF=0.05095;NSAMP=1478;MSQ=45.3;AC=1490;AN=29246;NFAM=1428
chr1	172008837	15605_1	N	[chr8:26243151[N	46.44	LOW	SVTYPE=BND;POS=172008837;STRANDS=--:4;IMPRECISE;CIPOS=-25,29;CIEND=-29,28;CIPOS95=-1,1;CIEND95=0,0;MATEID=15605_2;EVENT=15605;SU=4;PE=0;SR=4;ALG=PROD;AF=3.419e-05;NSAMP=1;MSQ=14.98;AC=1;AN=29246;NFAM=1
chr1	172015590	136147	N	<DEL>	701.48	PASS	SVTYPE=DEL;POS=172015590;SVLEN=-10608;END=172026198;STRANDS=+-:23;CIPOS=-4,4;CIEND=-5,2;CIPOS95=0,0;CIEND95=0,0;SU=23;PE=16;SR=7;ALG=PROD;AF=3.419e-05;NSAMP=1;MSQ=701.48;AC=1;AN=29246;NFAM=1
chr1	172025243	136148	N	<DEL>	2149.02	PASS	SVTYPE=DEL;POS=172025243;SVLEN=-5872;END=172031115;STRANDS=+-:94;CIPOS=-9,7;CIEND=-30,9;CIPOS95=0,0;CIEND95=0,0;SU=94;PE=46;SR=48;ALG=PROD;AF=0.0001368;NSAMP=4;MSQ=537.25;AC=4;AN=29246;NFAM=3
chr1	172052751	136149	N	<DEL>	635.63	PASS	SVTYPE=DEL;POS=172052751;SVLEN=-1277;END=172054028;STRANDS=+-:23;CIPOS=-10,9;CIEND=-4,1;CIPOS95=0,0;CIEND95=0,0;SU=23;PE=15;SR=8;ALG=PROD;AF=3.419e-05;NSAMP=1;MSQ=635.6;AC=1;AN=29246;NFAM=1
chr1	172059912	459607_1	N	]chr1:172234064]N	174.66	LOW	SVTYPE=BND;POS=172059912;STRANDS=-+:33;IMPRECISE;CIPOS=-542,32;CIEND=-47,519;CIPOS95=-83,32;CIEND95=-47,66;MATEID=459607_2;EVENT=459607;SU=33;PE=33;SR=0;ALG=PROD;AF=0.000171;NSAMP=5;MSQ=18.25;RECLASSIFIED;AC=5;AN=29246;NFAM=4
chr1	172060194	136150_1	N	N[chr1:172234442[	120.1	LOW	SVTYPE=BND;POS=172060194;STRANDS=+-:13;IMPRECISE;CIPOS=-43,431;CIEND=-470,35;CIPOS95=-43,106;CIEND95=-103,35;MATEID=136150_2;EVENT=136150;SU=13;PE=13;SR=0;ALG=PROD;AF=0.0001026;NSAMP=3;MSQ=38.99;RECLASSIFIED;AC=3;AN=29246;NFAM=3
chr1	172074839	546648_1	N	N]chr1:172075397]	275.14	PASS	SVTYPE=BND;POS=172074839;STRANDS=++:20;CIPOS=-10,9;CIEND=-9,9;CIPOS95=0,0;CIEND95=0,0;MATEID=546648_2;EVENT=546648;SU=20;PE=15;SR=5;ALG=PROD;AF=3.419e-05;NSAMP=1;MSQ=275.14;AC=1;AN=29246;NFAM=1
chr1	172074849	546647_1	N	[chr1:172075155[N	140.26	LOW	SVTYPE=BND;POS=172074849;STRANDS=--:16;CIPOS=-4,2;CIEND=-10,9;CIPOS95=0,0;CIEND95=0,0;MATEID=546647_2;EVENT=546647;SU=16;PE=8;SR=8;ALG=PROD;AF=3.419e-05;NSAMP=1;MSQ=140.26;AC=1;AN=29246;NFAM=1
chr1	172075155	546647_2	N	[chr1:172074849[N	140.26	LOW	SVTYPE=BND;POS=172075155;STRANDS=--:16;CIPOS=-10,9;CIEND=-4,2;CIPOS95=0,0;CIEND95=0,0;MATEID=546647_1;EVENT=546647;SECONDARY;SU=16;PE=8;SR=8;ALG=PROD;AF=3.419e-05;NSAMP=1;MSQ=140.26;AC=1;AN=29246;NFAM=1
chr1	172075397	546648_2	N	N]chr1:172074839]	275.14	PASS	SVTYPE=BND;POS=172075397;STRANDS=++:20;CIPOS=-9,9;CIEND=-10,9;CIPOS95=0,0;CIEND95=0,0;MATEID=546648_1;EVENT=546648;SECONDARY;SU=20;PE=15;SR=5;ALG=PROD;AF=3.419e-05;NSAMP=1;MSQ=275.14;AC=1;AN=29246;NFAM=1
chr1	172088737	136153_1	N	N[chr1:172088803[	264.16	PASS	SVTYPE=BND;POS=172088737;STRANDS=+-:7;CIPOS=-5,4;CIEND=-5,4;CIPOS95=0,0;CIEND95=0,0;MATEID=136153_2;EVENT=136153;SU=7;PE=0;SR=7;ALG=PROD;AF=3.419e-05;NSAMP=1;MSQ=263.76;RECLASSIFIED;AC=1;AN=29246;NFAM=1
chr1	172088803	136153_2	N	]chr1:172088737]N	264.16	PASS	SVTYPE=BND;POS=172088737;STRANDS=+-:7;CIPOS=-5,4;CIEND=-5,4;CIPOS95=0,0;CIEND95=0,0;MATEID=136153_1;EVENT=136153;SECONDARY;SU=7;PE=0;SR=7;ALG=PROD;AF=3.419e-05;NSAMP=1;MSQ=263.76;RECLASSIFIED;AC=1;AN=29246;NFAM=1
chr1	172099616	459608	N	<DUP>	268.69	PASS	SVTYPE=DUP;POS=172099616;SVLEN=414;END=172100030;STRANDS=-+:25;CIPOS=-28,23;CIEND=-24,23;CIPOS95=0,0;CIEND95=0,0;SU=25;PE=12;SR=13;ALG=PROD;AF=0.0001026;NSAMP=3;MSQ=84.56;AC=3;AN=29246;NFAM=3
chr1	172103741	17411_1	N	]chrX:34332200]N	35.82	LOW	SVTYPE=BND;POS=172103741;STRANDS=-+:4;CIPOS=-9,8;CIEND=-9,8;CIPOS95=0,0;CIEND95=0,0;MATEID=17411_2;EVENT=17411;SU=4;PE=0;SR=4;ALG=PROD;AF=3.419e-05;NSAMP=1;MSQ=35.82;AC=1;AN=29246;NFAM=1
chr1	172163878	17576_1	N	]chrX:66097291]N	238.62	LOW	SVTYPE=BND;POS=172163878;STRANDS=-+:30;CIPOS=-9,8;CIEND=-9,8;CIPOS95=0,0;CIEND95=0,0;MATEID=17576_2;EVENT=17576;SU=30;PE=0;SR=30;ALG=PROD;AF=0.0004787;NSAMP=14;MSQ=16.1;AC=14;AN=29246;NFAM=14
chr1	172187407	136155	N	<DEL>	353.49	PASS	SVTYPE=DEL;POS=172187407;SVLEN=-76;END=172187483;STRANDS=+-:12;CIPOS=-10,9;CIEND=-10,9;CIPOS95=0,0;CIEND95=0,0;SU=12;PE=0;SR=12;ALG=PROD;AF=3.419e-05;NSAMP=1;MSQ=350.74;AC=1;AN=29246;NFAM=1
chr1	172190733	136156	N	<DEL>	868.97	PASS	SVTYPE=DEL;POS=172190733;SVLEN=-2326;END=172193059;STRANDS=+-:37;IMPRECISE;CIPOS=-35,290;CIEND=-330,49;CIPOS95=-31,31;CIEND95=-28,28;SU=37;PE=37;SR=0;ALG=PROD;AF=6.839e-05;NSAMP=2;MSQ=313.16;AC=2;AN=29246;NFAM=1
chr1	172192784	546649_1	N	N]chr1:172235634]	28.55	LOW	SVTYPE=BND;POS=172192784;STRANDS=++:4;IMPRECISE;CIPOS=-10,514;CIEND=-10,460;CIPOS95=-1,174;CIEND95=-1,143;MATEID=546649_2;EVENT=546649;SU=4;PE=4;SR=0;ALG=PROD;AF=6.839e-05;NSAMP=2;MSQ=14.28;AC=2;AN=29246;NFAM=2
chr1	172194000	546651_1	N	N]chr1:172232939]	238.26	LOW	SVTYPE=BND;POS=172194000;STRANDS=++:21;IMPRECISE;CIPOS=-30,415;CIEND=-30,395;CIPOS95=-30,51;CIEND95=-30,67;MATEID=546651_2;EVENT=546651;SU=21;PE=21;SR=0;ALG=PROD;AF=0.0001368;NSAMP=4;MSQ=59.44;AC=4;AN=29246;NFAM=4
chr1	172194301	546650_1	N	[chr1:172232572[N	276.49	LOW	SVTYPE=BND;POS=172194301;STRANDS=--:25;IMPRECISE;CIPOS=-501,201;CIEND=-745,42;CIPOS95=-162,162;CIEND95=-210,42;MATEID=546650_2;EVENT=546650;SU=25;PE=25;SR=0;ALG=SUM;AF=0.0002052;NSAMP=6;MSQ=46.02;AC=6;AN=29246;NFAM=6
chr1	172205562	136157_1	N	N[chr1:172205920[	620.17	LOW	SVTYPE=BND;POS=172205562;STRANDS=+-:6;CIPOS=-10,9;CIEND=-9,8;CIPOS95=0,0;CIEND95=0,0;MATEID=136157_2;EVENT=136157;SU=6;PE=2;SR=4;ALG=PROD;AF=0.0008549;NSAMP=25;MSQ=19.94;RECLASSIFIED;AC=25;AN=29244;NFAM=25
chr1	172205920	136157_2	N	]chr1:172205562]N	620.17	LOW	SVTYPE=BND;POS=172205562;STRANDS=+-:6;CIPOS=-9,8;CIEND=-10,9;CIPOS95=0,0;CIEND95=0,0;MATEID=136157_1;EVENT=136157;SECONDARY;SU=6;PE=2;SR=4;ALG=PROD;AF=0.0008549;NSAMP=25;MSQ=19.94;RECLASSIFIED;AC=25;AN=29244;NFAM=25
chr1	172211731	546652_1	N	[chr1:172211896[N	77.94	LOW	SVTYPE=BND;POS=172211731;STRANDS=--:4;IMPRECISE;CIPOS=-10,8;CIEND=-10,8;CIPOS95=-1,0;CIEND95=-1,0;MATEID=546652_2;EVENT=546652;SU=4;PE=1;SR=3;ALG=PROD;AF=3.419e-05;NSAMP=1;MSQ=74.89;AC=1;AN=29246;NFAM=1
chr1	172211896	546652_2	N	[chr1:172211731[N	77.94	LOW	SVTYPE=BND;POS=172211896;STRANDS=--:4;IMPRECISE;CIPOS=-10,8;CIEND=-10,8;CIPOS95=-1,0;CIEND95=-1,0;MATEID=546652_1;EVENT=546652;SECONDARY;SU=4;PE=1;SR=3;ALG=PROD;AF=3.419e-05;NSAMP=1;MSQ=74.89;AC=1;AN=29246;NFAM=1
chr1	172224526	136159	N	<DEL>	422.63	PASS	SVTYPE=DEL;POS=172224526;SVLEN=-14892;END=172239418;STRANDS=+-:19;CIPOS=-10,9;CIEND=-10,9;CIPOS95=0,0;CIEND95=0,0;SU=19;PE=11;SR=8;ALG=PROD;AF=3.419e-05;NSAMP=1;MSQ=422.63;AC=1;AN=29246;NFAM=1
chr1	172227272	545252_2	N	[chr1:92550782[N	1269.97	LOW	SVTYPE=BND;POS=172227272;STRANDS=--:4;CIPOS=-9,8;CIEND=-9,8;CIPOS95=0,0;CIEND95=0,0;MATEID=545252_1;EVENT=545252;SECONDARY;SU=4;PE=0;SR=4;ALG=PROD;AF=0.002257;NSAMP=66;MSQ=12.61;AC=66;AN=29246;NFAM=66
chr1	172232572	546650_2	N	[chr1:172194301[N	276.49	LOW	SVTYPE=BND;POS=172232572;STRANDS=--:25;IMPRECISE;CIPOS=-745,42;CIEND=-501,201;CIPOS95=-210,42;CIEND95=-162,162;MATEID=546650_1;EVENT=546650;SECONDARY;SU=25;PE=25;SR=0;ALG=SUM;AF=0.0002052;NSAMP=6;MSQ=46.02;AC=6;AN=29246;NFAM=6
chr1	172232939	546651_2	N	N]chr1:172194000]	238.26	LOW	SVTYPE=BND;POS=172232939;STRANDS=++:21;IMPRECISE;CIPOS=-30,395;CIEND=-30,415;CIPOS95=-30,67;CIEND95=-30,51;MATEID=546651_1;EVENT=546651;SECONDARY;SU=21;PE=21;SR=0;ALG=PROD;AF=0.0001368;NSAMP=4;MSQ=59.44;AC=4;AN=29246;NFAM=4
chr1	172232961	136160_1	N	N[chr1:172304922[	290.68	PASS	SVTYPE=BND;POS=172232961;STRANDS=+-:12;IMPRECISE;CIPOS=-10,328;CIEND=-457,9;CIPOS95=-2,72;CIEND95=-86,2;MATEID=136160_2;EVENT=136160;SU=12;PE=12;SR=0;ALG=PROD;AF=3.419e-05;NSAMP=1;MSQ=290.68;RECLASSIFIED;AC=1;AN=29246;NFAM=1
chr1	172234064	459607_2	N	N[chr1:172059912[	174.66	LOW	SVTYPE=BND;POS=172059912;STRANDS=-+:33;IMPRECISE;CIPOS=-47,519;CIEND=-542,32;CIPOS95=-47,66;CIEND95=-83,32;MATEID=459607_1;EVENT=459607;SECONDARY;SU=33;PE=33;SR=0;ALG=PROD;AF=0.000171;NSAMP=5;MSQ=18.25;RECLASSIFIED;AC=5;AN=29246;NFAM=4
chr1	172234442	136150_2	N	]chr1:172060194]N	120.1	LOW	SVTYPE=BND;POS=172060194;STRANDS=+-:13;IMPRECISE;CIPOS=-470,35;CIEND=-43,431;CIPOS95=-103,35;CIEND95=-43,106;MATEID=136150_1;EVENT=136150;SECONDARY;SU=13;PE=13;SR=0;ALG=PROD;AF=0.0001026;NSAMP=3;MSQ=38.99;RECLASSIFIED;AC=3;AN=29246;NFAM=3
chr1	172235634	546649_2	N	N]chr1:172192784]	28.55	LOW	SVTYPE=BND;POS=172235634;STRANDS=++:4;IMPRECISE;CIPOS=-10,460;CIEND=-10,514;CIPOS95=-1,143;CIEND95=-1,174;MATEID=546649_1;EVENT=546649;SECONDARY;SU=4;PE=4;SR=0;ALG=PROD;AF=6.839e-05;NSAMP=2;MSQ=14.28;AC=2;AN=29246;NFAM=2
chr1	172267534	136162_1	N	N[chr1:172267644[	527.45	PASS	SVTYPE=BND;POS=172267534;STRANDS=+-:21;CIPOS=-24,23;CIEND=-24,23;CIPOS95=0,0;CIEND95=0,0;MATEID=136162_2;EVENT=136162;SU=21;PE=0;SR=21;ALG=PROD;AF=6.839e-05;NSAMP=2;MSQ=263.73;RECLASSIFIED;AC=2;AN=29246;NFAM=1
chr1	172267644	136162_2	N	]chr1:172267534]N	527.45	PASS	SVTYPE=BND;POS=172267534;STRANDS=+-:21;CIPOS=-24,23;CIEND=-24,23;CIPOS95=0,0;CIEND95=0,0;MATEID=136162_1;EVENT=136162;SECONDARY;SU=21;PE=0;SR=21;ALG=PROD;AF=6.839e-05;NSAMP=2;MSQ=263.73;RECLASSIFIED;AC=2;AN=29246;NFAM=1
chr1	172283760	12674_1	N	]chr5:129083395]N	22015.4	LOW	SVTYPE=BND;POS=172283760;STRANDS=-+:4;CIPOS=-29,28;CIEND=-29,28;CIPOS95=0,0;CIEND95=0,0;MATEID=12674_2;EVENT=12674;SU=4;PE=0;SR=4;ALG=PROD;AF=0.02099;NSAMP=614;MSQ=27.41;AC=614;AN=29246;NFAM=611
chr1	172283760	6620_1	N	]chr19:53227367]N	3396.32	LOW	SVTYPE=BND;POS=172283760;STRANDS=-+:4;CIPOS=-29,28;CIEND=-29,28;CIPOS95=0,0;CIEND95=0,0;MATEID=6620_2;EVENT=6620;SU=4;PE=0;SR=4;ALG=PROD;AF=0.004172;NSAMP=122;MSQ=20.53;AC=122;AN=29246;NFAM=122
chr1	172287013	136163	N	<DEL>	548.62	PASS	SVTYPE=DEL;POS=172287013;SVLEN=-49703;END=172336716;STRANDS=+-:21;CIPOS=-10,9;CIEND=-3,1;CIPOS95=0,0;CIEND95=0,0;SU=21;PE=8;SR=13;ALG=PROD;AF=3.419e-05;NSAMP=1;MSQ=548.62;AC=1;AN=29246;NFAM=1
chr1	172304221	10902_1	N	N[chr4:52524520[	7257.47	LOW	SVTYPE=BND;POS=172304221;STRANDS=+-:547;IMPRECISE;CIPOS=-10,28;CIEND=-299,6;CIPOS95=-1,1;CIEND95=-21,6;MATEID=10902_2;EVENT=10902;SU=547;PE=547;SR=0;ALG=PROD;AF=0.007557;NSAMP=221;MSQ=22.96;AC=221;AN=29246;NFAM=221
chr1	172304922	136160_2	N	]chr1:172232961]N	290.68	PASS	SVTYPE=BND;POS=172232961;STRANDS=+-:12;IMPRECISE;CIPOS=-457,9;CIEND=-10,328;CIPOS95=-86,2;CIEND95=-2,72;MATEID=136160_1;EVENT=136160;SECONDARY;SU=12;PE=12;SR=0;ALG=PROD;AF=3.419e-05;NSAMP=1;MSQ=290.68;RECLASSIFIED;AC=1;AN=29246;NFAM=1
chr1	172334684	136166_1	N	N[chr1:172338454[	20126.2	PASS	SVTYPE=BND;POS=172334684;STRANDS=+-:810;CIPOS=-1,1;CIEND=-2,1;CIPOS95=0,0;CIEND95=0,0;MATEID=136166_2;EVENT=136166;SU=810;PE=458;SR=352;ALG=PROD;AF=0.0006839;NSAMP=20;MSQ=539.95;RECLASSIFIED;AC=20;AN=29246;NFAM=18
chr1	172337840	6552_1	N	]chr19:45190822]N	17178.9	LOW	SVTYPE=BND;POS=172337840;STRANDS=-+:148;CIPOS=-5,4;CIEND=-5,4;CIPOS95=0,0;CIEND95=0,0;MATEID=6552_2;EVENT=6552;SU=148;PE=1;SR=147;ALG=PROD;AF=0.0105;NSAMP=307;MSQ=29.93;AC=307;AN=29246;NFAM=307
chr1	172337873	13947_1	N	]chr6:123207904]N	18611.4	LOW	SVTYPE=BND;POS=172337873;STRANDS=-+:16;CIPOS=-9,8;CIEND=-9,8;CIPOS95=0,0;CIEND95=0,0;MATEID=13947_2;EVENT=13947;SU=16;PE=0;SR=16;ALG=PROD;AF=0.01416;NSAMP=414;MSQ=30.87;AC=414;AN=29246;NFAM=405
chr1	172338454	136166_2	N	]chr1:172334684]N	20126.2	PASS	SVTYPE=BND;POS=172334684;STRANDS=+-:810;CIPOS=-2,1;CIEND=-1,1;CIPOS95=0,0;CIEND95=0,0;MATEID=136166_1;EVENT=136166;SECONDARY;SU=810;PE=458;SR=352;ALG=PROD;AF=0.0006839;NSAMP=20;MSQ=539.95;RECLASSIFIED;AC=20;AN=29246;NFAM=18
chr1	172368605	459610	N	<DUP>	717.01	PASS	SVTYPE=DUP;POS=172368605;SVLEN=9482;END=172378087;STRANDS=-+:59;IMPRECISE;CIPOS=-29,22;CIEND=-28,29;CIPOS95=-1,1;CIEND95=0,0;SU=59;PE=55;SR=4;ALG=PROD;AF=3.419e-05;NSAMP=1;MSQ=185.29;AC=1;AN=29246;NFAM=1
chr1	172390482	136168	N	<DEL>	161.74	PASS	SVTYPE=DEL;POS=172390482;SVLEN=-595;END=172391077;STRANDS=+-:9;IMPRECISE;CIPOS=-10,9;CIEND=-10,9;CIPOS95=-1,1;CIEND95=-1,0;SU=9;PE=6;SR=3;ALG=PROD;AF=3.42e-05;NSAMP=1;MSQ=161.68;AC=1;AN=29236;NFAM=1
chr1	172394992	136169_1	N	N[chr1:172401605[	641.23	PASS	SVTYPE=BND;POS=172394992;STRANDS=+-:28;CIPOS=-10,9;CIEND=-9,8;CIPOS95=0,0;CIEND95=0,0;MATEID=136169_2;EVENT=136169;SU=28;PE=14;SR=14;ALG=PROD;AF=3.419e-05;NSAMP=1;MSQ=641.23;RECLASSIFIED;AC=1;AN=29246;NFAM=1
chr1	172395038	546656_1	N	N]chr1:172401604]	164.43	LOW	SVTYPE=BND;POS=172395038;STRANDS=++:16;CIPOS=-10,9;CIEND=-3,3;CIPOS95=0,0;CIEND95=0,0;MATEID=546656_2;EVENT=546656;SU=16;PE=8;SR=8;ALG=PROD;AF=3.419e-05;NSAMP=1;MSQ=164.43;AC=1;AN=29246;NFAM=1
chr1	172395047	546655_1	N	[chr1:172401443[N	152.35	LOW	SVTYPE=BND;POS=172395047;STRANDS=--:17;CIPOS=-10,9;CIEND=-4,1;CIPOS95=0,0;CIEND95=0,0;MATEID=546655_2;EVENT=546655;SU=17;PE=9;SR=8;ALG=PROD;AF=3.419e-05;NSAMP=1;MSQ=152.35;AC=1;AN=29246;NFAM=1
chr1	172401443	546655_2	N	[chr1:172395047[N	152.35	LOW	SVTYPE=BND;POS=172401443;STRANDS=--:17;CIPOS=-4,1;CIEND=-10,9;CIPOS95=0,0;CIEND95=0,0;MATEID=546655_1;EVENT=546655;SECONDARY;SU=17;PE=9;SR=8;ALG=PROD;AF=3.419e-05;NSAMP=1;MSQ=152.35;AC=1;AN=29246;NFAM=1
chr1	172401603	546657_1	N	N]chr1:172401780]	170.84	LOW	SVTYPE=BND;POS=172401603;STRANDS=++:10;IMPRECISE;CIPOS=-10,0;CIEND=-8,438;CIPOS95=-10,0;CIEND95=0,159;MATEID=546657_2;EVENT=546657;SU=10;PE=10;SR=0;ALG=PROD;AF=3.419e-05;NSAMP=1;MSQ=170.76;AC=1;AN=29246;NFAM=1
chr1	172401604	546656_2	N	N]chr1:172395038]	164.43	LOW	SVTYPE=BND;POS=172401604;STRANDS=++:16;CIPOS=-3,3;CIEND=-10,9;CIPOS95=0,0;CIEND95=0,0;MATEID=546656_1;EVENT=546656;SECONDARY;SU=16;PE=8;SR=8;ALG=PROD;AF=3.419e-05;NSAMP=1;MSQ=164.43;AC=1;AN=29246;NFAM=1
chr1	172401605	136169_2	N	]chr1:172394992]N	641.23	PASS	SVTYPE=BND;POS=172394992;STRANDS=+-:28;CIPOS=-9,8;CIEND=-10,9;CIPOS95=0,0;CIEND95=0,0;MATEID=136169_1;EVENT=136169;SECONDARY;SU=28;PE=14;SR=14;ALG=PROD;AF=3.419e-05;NSAMP=1;MSQ=641.23;RECLASSIFIED;AC=1;AN=29246;NFAM=1
chr1	172401780	546657_2	N	N]chr1:172401603]	170.84	LOW	SVTYPE=BND;POS=172401780;STRANDS=++:10;IMPRECISE;CIPOS=-8,438;CIEND=-10,0;CIPOS95=0,159;CIEND95=-10,0;MATEID=546657_1;EVENT=546657;SECONDARY;SU=10;PE=10;SR=0;ALG=PROD;AF=3.419e-05;NSAMP=1;MSQ=170.76;AC=1;AN=29246;NFAM=1
chr1	172401781	546658_1	N	N]chr1:172401858]	159	LOW	SVTYPE=BND;POS=172401781;STRANDS=++:4;CIPOS=-9,8;CIEND=-9,8;CIPOS95=0,0;CIEND95=0,0;MATEID=546658_2;EVENT=546658;SU=4;PE=0;SR=4;ALG=PROD;AF=6.839e-05;NSAMP=2;MSQ=74.12;AC=2;AN=29246;NFAM=2
chr1	172401858	546658_2	N	N]chr1:172401781]	159	LOW	SVTYPE=BND;POS=172401858;STRANDS=++:4;CIPOS=-9,8;CIEND=-9,8;CIPOS95=0,0;CIEND95=0,0;MATEID=546658_1;EVENT=546658;SECONDARY;SU=4;PE=0;SR=4;ALG=PROD;AF=6.839e-05;NSAMP=2;MSQ=74.12;AC=2;AN=29246;NFAM=2
chr1	172416444	136171	N	<DEL>	380.61	PASS	SVTYPE=DEL;POS=172416444;SVLEN=-5597;END=172422041;STRANDS=+-:17;CIPOS=-10,2;CIEND=-10,9;CIPOS95=0,0;CIEND95=0,0;SU=17;PE=9;SR=8;ALG=PROD;AF=3.419e-05;NSAMP=1;MSQ=380.61;AC=1;AN=29246;NFAM=1
chr1	172419105	136172_1	N	N[chr1:172419644[	361.27	LOW	SVTYPE=BND;POS=172419105;STRANDS=+-:16;CIPOS=-5,4;CIEND=-6,2;CIPOS95=0,0;CIEND95=0,0;MATEID=136172_2;EVENT=136172;SU=16;PE=9;SR=7;ALG=PROD;AF=0.0001026;NSAMP=3;MSQ=112.2;RECLASSIFIED;AC=3;AN=29246;NFAM=3
chr1	172419644	136172_2	N	]chr1:172419105]N	361.27	LOW	SVTYPE=BND;POS=172419105;STRANDS=+-:16;CIPOS=-6,2;CIEND=-5,4;CIPOS95=0,0;CIEND95=0,0;MATEID=136172_1;EVENT=136172;SECONDARY;SU=16;PE=9;SR=7;ALG=PROD;AF=0.0001026;NSAMP=3;MSQ=112.2;RECLASSIFIED;AC=3;AN=29246;NFAM=3
chr1	172421798	136173_1	N	N[chr1:172422173[	518.12	LOW	SVTYPE=BND;POS=172421798;STRANDS=+-:5;CIPOS=-10,9;CIEND=-10,9;CIPOS95=0,0;CIEND95=0,0;MATEID=136173_2;EVENT=136173;SU=5;PE=0;SR=5;ALG=PROD;AF=0.0006497;NSAMP=19;MSQ=16.22;RECLASSIFIED;AC=19;AN=29246;NFAM=19
chr1	172422173	136173_2	N	]chr1:172421798]N	518.12	LOW	SVTYPE=BND;POS=172421798;STRANDS=+-:5;CIPOS=-10,9;CIEND=-10,9;CIPOS95=0,0;CIEND95=0,0;MATEID=136173_1;EVENT=136173;SECONDARY;SU=5;PE=0;SR=5;ALG=PROD;AF=0.0006497;NSAMP=19;MSQ=16.22;RECLASSIFIED;AC=19;AN=29246;NFAM=19
chr1	172441378	6885_1	N	N]chr2:31567457]	7.02	LOW	SVTYPE=BND;POS=172441378;STRANDS=++:4;IMPRECISE;CIPOS=-8,9;CIEND=-9,8;CIPOS95=0,2;CIEND95=0,0;MATEID=6885_2;EVENT=6885;SU=4;PE=0;SR=4;ALG=PROD;AF=3.419e-05;NSAMP=1;MSQ=6.88;AC=1;AN=29246;NFAM=1
chr1	172448228	136175	N	<DEL>	104.83	PASS	SVTYPE=DEL;POS=172448228;SVLEN=-100;END=172448328;STRANDS=+-:5;CIPOS=-10,9;CIEND=-10,9;CIPOS95=0,0;CIEND95=0,0;SU=5;PE=0;SR=5;ALG=PROD;AF=3.419e-05;NSAMP=1;MSQ=104.83;AC=1;AN=29246;NFAM=1
chr1	172465740	136177	N	<DEL>	350.67	PASS	SVTYPE=DEL;POS=172465740;SVLEN=-1056;END=172466796;STRANDS=+-:16;CIPOS=-10,9;CIEND=-5,3;CIPOS95=0,0;CIEND95=0,0;SU=16;PE=9;SR=7;ALG=PROD;AF=3.419e-05;NSAMP=1;MSQ=350.67;AC=1;AN=29246;NFAM=1
chr1	172469621	2111_1	N	[chr12:53698938[N	30.05	LOW	SVTYPE=BND;POS=172469621;STRANDS=--:12,++:28;CIPOS=-26,1;CIEND=-6,5;CIPOS95=0,0;CIEND95=0,0;MATEID=2111_2;EVENT=2111;SU=40;PE=0;SR=40;ALG=PROD;AF=6.839e-05;NSAMP=2;MSQ=15.01;AC=2;AN=29246;NFAM=2
chr1	172470424	546659	N	<INV>	22.54	LOW	SVTYPE=INV;POS=172470424;SVLEN=1060;END=172471484;STRANDS=++:4,--:2;IMPRECISE;CIPOS=-10,413;CIEND=-10,537;CIPOS95=-2,126;CIEND95=-1,191;SU=6;PE=6;SR=0;ALG=PROD;AF=3.419e-05;NSAMP=1;MSQ=20.76;AC=1;AN=29246;NFAM=1
chr1	172471525	136178	N	<DEL>	81.04	PASS	SVTYPE=DEL;POS=172471525;SVLEN=-59;END=172471584;STRANDS=+-:4;CIPOS=-9,8;CIEND=-9,8;CIPOS95=0,0;CIEND95=0,0;SU=4;PE=0;SR=4;ALG=PROD;AF=3.419e-05;NSAMP=1;MSQ=80.91;AC=1;AN=29246;NFAM=1
chr1	172479453	136179	N	<DEL>	509.54	PASS	SVTYPE=DEL;POS=172479453;SVLEN=-5017;END=172484470;STRANDS=+-:20;CIPOS=-10,9;CIEND=-5,1;CIPOS95=0,0;CIEND95=0,0;SU=20;PE=13;SR=7;ALG=PROD;AF=3.419e-05;NSAMP=1;MSQ=509.54;AC=1;AN=29246;NFAM=1
chr1	172482414	10777_1	N	]chr4:29642680]N	117.23	LOW	SVTYPE=BND;POS=172482414;STRANDS=-+:6;CIPOS=-6,5;CIEND=-6,5;CIPOS95=0,0;CIEND95=0,0;MATEID=10777_2;EVENT=10777;SU=6;PE=0;SR=6;ALG=PROD;AF=0.0001026;NSAMP=3;MSQ=16.11;AC=3;AN=29246;NFAM=3
chr1	172492392	136180	N	<DEL>	533631	PASS	SVTYPE=DEL;POS=172492392;SVLEN=-99;END=172492491;STRANDS=+-:20207;CIPOS=0,0;CIEND=0,0;CIPOS95=0,0;CIEND95=0,0;SU=20207;PE=155;SR=20052;ALG=PROD;AF=0.06315;NSAMP=1721;MSQ=264.33;MEDGQR=3.83;Q10GQR=3.52;AC=1847;AN=29246;NFAM=1672
chr1	172499283	136181_1	N	N[chr1:172499366[	266.7	PASS	SVTYPE=BND;POS=172499283;STRANDS=+-:7;CIPOS=-5,4;CIEND=-5,4;CIPOS95=0,0;CIEND95=0,0;MATEID=136181_2;EVENT=136181;SU=7;PE=0;SR=7;ALG=PROD;AF=3.419e-05;NSAMP=1;MSQ=266.7;RECLASSIFIED;AC=1;AN=29246;NFAM=1
chr1	172499366	136181_2	N	]chr1:172499283]N	266.7	PASS	SVTYPE=BND;POS=172499283;STRANDS=+-:7;CIPOS=-5,4;CIEND=-5,4;CIPOS95=0,0;CIEND95=0,0;MATEID=136181_1;EVENT=136181;SECONDARY;SU=7;PE=0;SR=7;ALG=PROD;AF=3.419e-05;NSAMP=1;MSQ=266.7;RECLASSIFIED;AC=1;AN=29246;NFAM=1
chr1	172530326	136183_1	N	N[chr1:172530416[	24777.5	PASS	SVTYPE=BND;POS=172530326;STRANDS=+-:910;CIPOS=-1,0;CIEND=0,0;CIPOS95=0,0;CIEND95=0,0;MATEID=136183_2;EVENT=136183;SU=910;PE=5;SR=905;ALG=PROD;AF=0.001299;NSAMP=38;MSQ=299.41;RECLASSIFIED;AC=38;AN=29246;NFAM=37
chr1	172530416	136183_2	N	]chr1:172530326]N	24777.5	PASS	SVTYPE=BND;POS=172530326;STRANDS=+-:910;CIPOS=0,0;CIEND=-1,0;CIPOS95=0,0;CIEND95=0,0;MATEID=136183_1;EVENT=136183;SECONDARY;SU=910;PE=5;SR=905;ALG=PROD;AF=0.001299;NSAMP=38;MSQ=299.41;RECLASSIFIED;AC=38;AN=29246;NFAM=37
chr1	172539549	136184_1	N	N[chr1:172539957[	9062.97	LOW	SVTYPE=BND;POS=172539549;STRANDS=+-:194;CIPOS=-23,21;CIEND=-21,20;CIPOS95=0,0;CIEND95=0,0;MATEID=136184_2;EVENT=136184;SU=194;PE=40;SR=154;ALG=PROD;AF=0.0008548;NSAMP=25;MSQ=19.93;RECLASSIFIED;AC=25;AN=29246;NFAM=25
chr1	172539957	136184_2	N	]chr1:172539549]N	9062.97	LOW	SVTYPE=BND;POS=172539549;STRANDS=+-:194;CIPOS=-21,20;CIEND=-23,21;CIPOS95=0,0;CIEND95=0,0;MATEID=136184_1;EVENT=136184;SECONDARY;SU=194;PE=40;SR=154;ALG=PROD;AF=0.0008548;NSAMP=25;MSQ=19.93;RECLASSIFIED;AC=25;AN=29246;NFAM=25
chr1	172558452	136185_1	N	N[chr1:172558581[	26000.7	LOW	SVTYPE=BND;POS=172558452;STRANDS=+-:1037;CIPOS=0,0;CIEND=0,0;CIPOS95=0,0;CIEND95=0,0;MATEID=136185_2;EVENT=136185;SU=1037;PE=11;SR=1026;ALG=PROD;AF=0.00342;NSAMP=100;MSQ=205.28;RECLASSIFIED;AC=100;AN=29242;NFAM=99
chr1	172558581	136185_2	N	]chr1:172558452]N	26000.7	LOW	SVTYPE=BND;POS=172558452;STRANDS=+-:1037;CIPOS=0,0;CIEND=0,0;CIPOS95=0,0;CIEND95=0,0;MATEID=136185_1;EVENT=136185;SECONDARY;SU=1037;PE=11;SR=1026;ALG=PROD;AF=0.00342;NSAMP=100;MSQ=205.28;RECLASSIFIED;AC=100;AN=29242;NFAM=99
chr1	172569088	546660	N	<INV>	162.3	LOW	SVTYPE=INV;POS=172569088;SVLEN=128;END=172569216;STRANDS=++:1,--:3;IMPRECISE;CIPOS=-10,9;CIEND=-10,9;CIPOS95=-3,1;CIEND95=-3,3;SU=4;PE=3;SR=1;ALG=PROD;AF=0.0002052;NSAMP=6;MSQ=21.86;AC=6;AN=29238;NFAM=6
chr1	172586482	11605_1	N	N[chr4:164772569[	135.24	LOW	SVTYPE=BND;POS=172586482;STRANDS=+-:4;IMPRECISE;CIPOS=-10,621;CIEND=-646,9;CIPOS95=-1,197;CIEND95=-226,0;MATEID=11605_2;EVENT=11605;SU=4;PE=4;SR=0;ALG=PROD;AF=0.000171;NSAMP=5;MSQ=16.17;AC=5;AN=29246;NFAM=3
chr1	172597065	4737_1	N	N]chr16:56391653]	9.3	LOW	SVTYPE=BND;POS=172597065;STRANDS=++:5;IMPRECISE;CIPOS=-10,303;CIEND=-9,424;CIPOS95=-2,81;CIEND95=0,154;MATEID=4737_2;EVENT=4737;SU=5;PE=5;SR=0;ALG=PROD;AF=3.419e-05;NSAMP=1;MSQ=9.3;AC=1;AN=29246;NFAM=1
chr1	172603625	13534_1	N	]chr6:56893281]N	1357.99	LOW	SVTYPE=BND;POS=172603625;STRANDS=-+:97;CIPOS=-7,3;CIEND=-9,9;CIPOS95=0,0;CIEND95=0,0;MATEID=13534_2;EVENT=13534;SU=97;PE=71;SR=26;ALG=PROD;AF=0.000171;NSAMP=5;MSQ=179.97;AC=5;AN=29246;NFAM=4
chr1	172603642	13535_1	N	N[chr6:56892982[	1357.08	LOW	SVTYPE=BND;POS=172603642;STRANDS=+-:80;IMPRECISE;CIPOS=-10,296;CIEND=-315,9;CIPOS95=-10,20;CIEND95=-20,9;MATEID=13535_2;EVENT=13535;SU=80;PE=80;SR=0;ALG=PROD;AF=0.000171;NSAMP=5;MSQ=212.09;AC=5;AN=29246;NFAM=4
chr1	172609176	546662	N	<INV>	1300.13	LOW	SVTYPE=INV;POS=172609176;SVLEN=129;END=172609305;STRANDS=++:12,--:14;IMPRECISE;CIPOS=-20,23;CIEND=-27,29;CIPOS95=-20,21;CIEND95=-26,26;SU=26;PE=26;SR=0;ALG=PROD;AF=0.0006839;NSAMP=20;MSQ=54.72;AC=20;AN=29246;NFAM=20
chr1	172609276	17253_1	N	[chrX:11935073[N	2269.24	LOW	SVTYPE=BND;POS=172609276;STRANDS=--:260;CIPOS=-4,3;CIEND=-5,2;CIPOS95=0,0;CIEND95=0,0;MATEID=17253_2;EVENT=17253;SU=260;PE=157;SR=103;ALG=PROD;AF=0.0008206;NSAMP=24;MSQ=82.25;AC=24;AN=29246;NFAM=24
chr1	172633494	136187_1	N	N[chr1:172634041[	2291.95	LOW	SVTYPE=BND;POS=172633494;STRANDS=+-:118;CIPOS=-5,4;CIEND=-4,2;CIPOS95=0,0;CIEND95=0,0;MATEID=136187_2;EVENT=136187;SU=118;PE=39;SR=79;ALG=PROD;AF=0.0003419;NSAMP=10;MSQ=184.88;RECLASSIFIED;AC=10;AN=29246;NFAM=10
chr1	172633496	459611_1	N	]chr1:172634147]N	1489.11	LOW	SVTYPE=BND;POS=172633496;STRANDS=-+:149;CIPOS=-9,5;CIEND=-3,7;CIPOS95=0,0;CIEND95=0,0;MATEID=459611_2;EVENT=459611;SU=149;PE=101;SR=48;ALG=PROD;AF=0.0003419;NSAMP=10;MSQ=119.2;RECLASSIFIED;AC=10;AN=29246;NFAM=10
chr1	172634041	136187_2	N	]chr1:172633494]N	2291.95	LOW	SVTYPE=BND;POS=172633494;STRANDS=+-:118;CIPOS=-4,2;CIEND=-5,4;CIPOS95=0,0;CIEND95=0,0;MATEID=136187_1;EVENT=136187;SECONDARY;SU=118;PE=39;SR=79;ALG=PROD;AF=0.0003419;NSAMP=10;MSQ=184.88;RECLASSIFIED;AC=10;AN=29246;NFAM=10
chr1	172634147	459611_2	N	N[chr1:172633496[	1489.11	LOW	SVTYPE=BND;POS=172633496;STRANDS=-+:149;CIPOS=-3,7;CIEND=-9,5;CIPOS95=0,0;CIEND95=0,0;MATEID=459611_1;EVENT=459611;SECONDARY;SU=149;PE=101;SR=48;ALG=PROD;AF=0.0003419;NSAMP=10;MSQ=119.2;RECLASSIFIED;AC=10;AN=29246;NFAM=10
chr1	172637381	136188_1	N	N[chr1:172637702[	148566	PASS	SVTYPE=BND;POS=172637381;STRANDS=+-:3430;CIPOS=0,0;CIEND=0,0;CIPOS95=0,0;CIEND95=0,0;MATEID=136188_2;EVENT=136188;SU=3430;PE=424;SR=3006;ALG=PROD;AF=0.005573;NSAMP=162;MSQ=456.55;RECLASSIFIED;AC=163;AN=29246;NFAM=155
chr1	172637702	136188_2	N	]chr1:172637381]N	148566	PASS	SVTYPE=BND;POS=172637381;STRANDS=+-:3430;CIPOS=0,0;CIEND=0,0;CIPOS95=0,0;CIEND95=0,0;MATEID=136188_1;EVENT=136188;SECONDARY;SU=3430;PE=424;SR=3006;ALG=PROD;AF=0.005573;NSAMP=162;MSQ=456.55;RECLASSIFIED;AC=163;AN=29246;NFAM=155
chr1	172655717	136189_1	N	N[chr1:172655768[	416.78	PASS	SVTYPE=BND;POS=172655717;STRANDS=+-:13;CIPOS=-10,9;CIEND=-10,9;CIPOS95=0,0;CIEND95=0,0;MATEID=136189_2;EVENT=136189;SU=13;PE=0;SR=13;ALG=PROD;AF=3.419e-05;NSAMP=1;MSQ=416.68;RECLASSIFIED;AC=1;AN=29246;NFAM=1
chr1	172655768	136189_2	N	]chr1:172655717]N	416.78	PASS	SVTYPE=BND;POS=172655717;STRANDS=+-:13;CIPOS=-10,9;CIEND=-10,9;CIPOS95=0,0;CIEND95=0,0;MATEID=136189_1;EVENT=136189;SECONDARY;SU=13;PE=0;SR=13;ALG=PROD;AF=3.419e-05;NSAMP=1;MSQ=416.68;RECLASSIFIED;AC=1;AN=29246;NFAM=1
chr1	172657069	7493_1	N	]chr2:130000886]N	2762.76	LOW	SVTYPE=BND;POS=172657069;STRANDS=-+:781;IMPRECISE;CIPOS=-210,4;CIEND=-7,270;CIPOS95=-3,3;CIEND95=-7,19;MATEID=7493_2;EVENT=7493;SU=781;PE=781;SR=0;ALG=PROD;AF=0.001128;NSAMP=33;MSQ=56.06;AC=33;AN=29246;NFAM=33
chr1	172657070	11266_1	N	[chr4:115580846[N	26781.4	LOW	SVTYPE=BND;POS=172657070;STRANDS=--:3803;CIPOS=0,0;CIEND=0,0;CIPOS95=0,0;CIEND95=0,0;MATEID=11266_2;EVENT=11266;SU=3803;PE=1564;SR=2239;ALG=PROD;AF=0.003932;NSAMP=115;MSQ=125.19;AC=115;AN=29246;NFAM=112
chr1	172657073	7492_1	N	N[chr2:130000764[	11686.3	LOW	SVTYPE=BND;POS=172657073;STRANDS=+-:2142;CIPOS=0,0;CIEND=0,0;CIPOS95=0,0;CIEND95=0,0;MATEID=7492_2;EVENT=7492;SU=2142;PE=1264;SR=878;ALG=PROD;AF=0.003043;NSAMP=89;MSQ=74.91;AC=89;AN=29246;NFAM=86
chr1	172657074	11267_1	N	N]chr4:115580960]	6191.15	LOW	SVTYPE=BND;POS=172657074;STRANDS=++:692;IMPRECISE;CIPOS=-5,193;CIEND=-2,284;CIPOS95=-3,3;CIEND95=-2,23;MATEID=11267_2;EVENT=11267;SU=692;PE=692;SR=0;ALG=PROD;AF=0.00171;NSAMP=50;MSQ=60.97;AC=50;AN=29246;NFAM=50
chr1	172657524	6016_1	N	[chr18:75901239[N	290093	LOW	SVTYPE=BND;POS=172657524;STRANDS=--:4;CIPOS=-9,8;CIEND=-9,8;CIPOS95=0,0;CIEND95=0,0;MATEID=6016_2;EVENT=6016;SU=4;PE=0;SR=4;ALG=PROD;AF=0.1894;NSAMP=5509;MSQ=31.65;AC=5538;AN=29246;NFAM=5269
chr1	172666617	13042_1	N	]chr6:2791734]N	67.79	LOW	SVTYPE=BND;POS=172666617;STRANDS=-+:4;CIPOS=-9,8;CIEND=-9,8;CIPOS95=0,0;CIEND95=0,0;MATEID=13042_2;EVENT=13042;SU=4;PE=0;SR=4;ALG=PROD;AF=0.000171;NSAMP=5;MSQ=6.94;AC=5;AN=29246;NFAM=5
chr1	172673824	459612	N	<DUP>	119.17	PASS	SVTYPE=DUP;POS=172673824;SVLEN=344;END=172674168;STRANDS=-+:9;CIPOS=-7,4;CIEND=-10,9;CIPOS95=0,0;CIEND95=0,0;SU=9;PE=4;SR=5;ALG=PROD;AF=3.419e-05;NSAMP=1;MSQ=114.99;AC=1;AN=29246;NFAM=1
chr1	172687258	546663	N	<INV>	6.78	LOW	SVTYPE=INV;POS=172687258;SVLEN=266;END=172687524;STRANDS=++:2,--:2;IMPRECISE;CIPOS=-29,0;CIEND=0,7;CIPOS95=-29,0;CIEND95=0,3;SU=4;PE=4;SR=0;ALG=PROD;AF=3.419e-05;NSAMP=1;MSQ=6.78;AC=1;AN=29246;NFAM=1
chr1	172694089	546664	N	<INV>	38897.4	LOW	SVTYPE=INV;POS=172694089;SVLEN=110;END=172694199;STRANDS=++:8,--:13;IMPRECISE;CIPOS=-6,20;CIEND=-17,29;CIPOS95=-1,1;CIEND95=-3,3;SU=21;PE=21;SR=0;ALG=PROD;AF=0.03481;NSAMP=1018;MSQ=22.16;AC=1018;AN=29246;NFAM=1006
chr1	172694195	4956_1	N	N]chr16:83101271]	10455	LOW	SVTYPE=BND;POS=172694195;STRANDS=++:60;CIPOS=-9,8;CIEND=-9,8;CIPOS95=0,0;CIEND95=0,0;MATEID=4956_2;EVENT=4956;SU=60;PE=0;SR=60;ALG=PROD;AF=0.008924;NSAMP=261;MSQ=21.63;AC=261;AN=29246;NFAM=259
chr1	172694281	136191_1	N	N[chr1:172694641[	53322.4	LOW	SVTYPE=BND;POS=172694281;STRANDS=+-:4;IMPRECISE;CIPOS=-10,9;CIEND=-10,9;CIPOS95=-2,3;CIEND95=-3,3;MATEID=136191_2;EVENT=136191;SU=4;PE=3;SR=1;ALG=PROD;AF=0.01371;NSAMP=347;MSQ=134.7;RECLASSIFIED;AC=401;AN=29244;NFAM=342
chr1	172694641	136191_2	N	]chr1:172694281]N	53322.4	LOW	SVTYPE=BND;POS=172694281;STRANDS=+-:4;IMPRECISE;CIPOS=-10,9;CIEND=-10,9;CIPOS95=-3,3;CIEND95=-2,3;MATEID=136191_1;EVENT=136191;SECONDARY;SU=4;PE=3;SR=1;ALG=PROD;AF=0.01371;NSAMP=347;MSQ=134.7;RECLASSIFIED;AC=401;AN=29244;NFAM=342
chr1	172711224	136193	N	<DEL>	2101.17	PASS	SVTYPE=DEL;POS=172711224;SVLEN=-2042;END=172713266;STRANDS=+-:90;CIPOS=-23,23;CIEND=-29,26;CIPOS95=0,0;CIEND95=0,0;SU=90;PE=53;SR=37;ALG=PROD;AF=0.000171;NSAMP=5;MSQ=420.23;AC=5;AN=29246;NFAM=5
chr1	172712148	136194_1	N	N[chr1:172712233[	38363.3	LOW	SVTYPE=BND;POS=172712148;STRANDS=+-:1171;CIPOS=0,0;CIEND=0,0;CIPOS95=0,0;CIEND95=0,0;MATEID=136194_2;EVENT=136194;SU=1171;PE=11;SR=1160;ALG=PROD;AF=0.004684;NSAMP=136;MSQ=226.79;RECLASSIFIED;AC=137;AN=29246;NFAM=136
chr1	172712233	136194_2	N	]chr1:172712148]N	38363.3	LOW	SVTYPE=BND;POS=172712148;STRANDS=+-:1171;CIPOS=0,0;CIEND=0,0;CIPOS95=0,0;CIEND95=0,0;MATEID=136194_1;EVENT=136194;SECONDARY;SU=1171;PE=11;SR=1160;ALG=PROD;AF=0.004684;NSAMP=136;MSQ=226.79;RECLASSIFIED;AC=137;AN=29246;NFAM=136
chr1	172712550	9112_1	N	]chr22:28669375]N	3356.72	PASS	SVTYPE=BND;POS=172712550;STRANDS=-+:166;IMPRECISE;CIPOS=-162,9;CIEND=-9,363;CIPOS95=-7,7;CIEND95=-9,34;MATEID=9112_2;EVENT=9112;SU=166;PE=166;SR=0;ALG=PROD;AF=0.0003419;NSAMP=10;MSQ=253.31;AC=10;AN=29246;NFAM=7
chr1	172713479	136195	N	<DEL>	5233.57	PASS	SVTYPE=DEL;POS=172713479;SVLEN=-1767;END=172715246;STRANDS=+-:224;CIPOS=-28,6;CIEND=-5,3;CIPOS95=0,0;CIEND95=0,0;SU=224;PE=126;SR=98;ALG=PROD;AF=0.0003077;NSAMP=9;MSQ=580.81;AC=9;AN=29246;NFAM=8
chr1	172717042	136196	N	<DEL:ME:SINE|Alu|AluY>	843153	PASS	SVTYPE=MEI;POS=172717042;SVLEN=-297;END=172717339;STRANDS=+-:22727;CIPOS=0,0;CIEND=0,0;CIPOS95=0,0;CIEND95=0,0;SU=22727;PE=3288;SR=19439;ALG=PROD;AF=0.06931;NSAMP=1871;MSQ=384.89;MEDGQR=2.6;Q10GQR=2.29;AC=2027;AN=29246;NFAM=1810
chr1	172731773	3214_1	N	[chr14:24200999[N	443.11	LOW	SVTYPE=BND;POS=172731773;STRANDS=--:26;IMPRECISE;CIPOS=-368,15;CIEND=-252,29;CIPOS95=-60,15;CIEND95=-23,23;MATEID=3214_2;EVENT=3214;SU=26;PE=26;SR=0;ALG=PROD;AF=0.0006497;NSAMP=19;MSQ=18.75;AC=19;AN=29246;NFAM=19
chr1	172735079	7942_1	N	N]chr2:200676615]	9.36	LOW	SVTYPE=BND;POS=172735079;STRANDS=++:4;IMPRECISE;CIPOS=-9,8;CIEND=-6,9;CIPOS95=0,0;CIEND95=0,1;MATEID=7942_2;EVENT=7942;SU=4;PE=0;SR=4;ALG=PROD;AF=3.419e-05;NSAMP=1;MSQ=9.36;AC=1;AN=29246;NFAM=1
chr1	172765365	136198	N	<DEL>	754.94	PASS	SVTYPE=DEL;POS=172765365;SVLEN=-1192;END=172766557;STRANDS=+-:41;IMPRECISE;CIPOS=-30,228;CIEND=-202,29;CIPOS95=-30,30;CIEND95=-20,20;SU=41;PE=41;SR=0;ALG=PROD;AF=6.839e-05;NSAMP=2;MSQ=377.47;AC=2;AN=29246;NFAM=1
chr1	172768575	546667	N	<INV>	4.72	LOW	SVTYPE=INV;POS=172768575;SVLEN=441;END=172769016;STRANDS=++:2,--:2;IMPRECISE;CIPOS=-37,0;CIEND=0,86;CIPOS95=-29,0;CIEND95=0,70;SU=4;PE=4;SR=0;ALG=PROD;AF=3.419e-05;NSAMP=1;MSQ=4.64;AC=1;AN=29246;NFAM=1
chr1	172770761	2894_1	N	[chr13:61159390[N	343.28	LOW	SVTYPE=BND;POS=172770761;STRANDS=--:50;CIPOS=-20,24;CIEND=-24,22;CIPOS95=0,0;CIEND95=0,0;MATEID=2894_2;EVENT=2894;SU=50;PE=27;SR=23;ALG=PROD;AF=0.0001368;NSAMP=4;MSQ=85.09;AC=4;AN=29246;NFAM=4
chr1	172770774	2895_1	N	N]chr13:61159591]	153.29	LOW	SVTYPE=BND;POS=172770774;STRANDS=++:17;IMPRECISE;CIPOS=-30,431;CIEND=-28,446;CIPOS95=-30,75;CIEND95=-28,83;MATEID=2895_2;EVENT=2895;SU=17;PE=17;SR=0;ALG=PROD;AF=6.839e-05;NSAMP=2;MSQ=75.1;AC=2;AN=29246;NFAM=2
chr1	172778364	18102_1	N	]chrX:155249130]N	767.06	LOW	SVTYPE=BND;POS=172778364;STRANDS=-+:22;CIPOS=-9,8;CIEND=-9,8;CIPOS95=0,0;CIEND95=0,0;MATEID=18102_2;EVENT=18102;SU=22;PE=0;SR=22;ALG=PROD;AF=0.0006839;NSAMP=20;MSQ=19.75;AC=20;AN=29246;NFAM=20
chr1	172790152	136199	N	<DEL>	133078	PASS	SVTYPE=DEL;POS=172790152;SVLEN=-2699;END=172792851;STRANDS=+-:5551;CIPOS=0,0;CIEND=0,0;CIPOS95=0,0;CIEND95=0,0;SU=5551;PE=3339;SR=2212;ALG=PROD;AF=0.008651;NSAMP=249;MSQ=453.86;AC=253;AN=29246;NFAM=244
chr1	172791800	8769_1	N	]chr21:13786708]N	3042.72	LOW	SVTYPE=BND;POS=172791800;STRANDS=-+:16;CIPOS=-9,8;CIEND=-9,8;CIPOS95=0,0;CIEND95=0,0;MATEID=8769_2;EVENT=8769;SU=16;PE=0;SR=16;ALG=PROD;AF=0.002804;NSAMP=82;MSQ=24.66;AC=82;AN=29246;NFAM=82
chr1	172848638	136201_1	N	N[chr1:172849060[	2318.23	LOW	SVTYPE=BND;POS=172848638;STRANDS=+-:66;CIPOS=-23,11;CIEND=-12,24;CIPOS95=0,0;CIEND95=0,0;MATEID=136201_2;EVENT=136201;SU=66;PE=13;SR=53;ALG=PROD;AF=0.0003761;NSAMP=11;MSQ=11.27;RECLASSIFIED;AC=11;AN=29246;NFAM=11
chr1	172849060	136201_2	N	]chr1:172848638]N	2318.23	LOW	SVTYPE=BND;POS=172848638;STRANDS=+-:66;CIPOS=-12,24;CIEND=-23,11;CIPOS95=0,0;CIEND95=0,0;MATEID=136201_1;EVENT=136201;SECONDARY;SU=66;PE=13;SR=53;ALG=PROD;AF=0.0003761;NSAMP=11;MSQ=11.27;RECLASSIFIED;AC=11;AN=29246;NFAM=11
chr1	172856397	136202	N	<DEL>	509.35	PASS	SVTYPE=DEL;POS=172856397;SVLEN=-2256;END=172858653;STRANDS=+-:24;CIPOS=-3,2;CIEND=-10,9;CIPOS95=0,0;CIEND95=0,0;SU=24;PE=15;SR=9;ALG=PROD;AF=3.419e-05;NSAMP=1;MSQ=509.35;AC=1;AN=29246;NFAM=1
chr1	172873825	136205_1	N	N[chr1:172874061[	51.79	LOW	SVTYPE=BND;POS=172873825;STRANDS=+-:4;IMPRECISE;CIPOS=-9,8;CIEND=-10,8;CIPOS95=0,0;CIEND95=-1,0;MATEID=136205_2;EVENT=136205;SU=4;PE=0;SR=4;ALG=PROD;AF=0.0001026;NSAMP=3;MSQ=14.14;RECLASSIFIED;AC=3;AN=29246;NFAM=3
chr1	172874061	136205_2	N	]chr1:172873825]N	51.79	LOW	SVTYPE=BND;POS=172873825;STRANDS=+-:4;IMPRECISE;CIPOS=-10,8;CIEND=-9,8;CIPOS95=-1,0;CIEND95=0,0;MATEID=136205_1;EVENT=136205;SECONDARY;SU=4;PE=0;SR=4;ALG=PROD;AF=0.0001026;NSAMP=3;MSQ=14.14;RECLASSIFIED;AC=3;AN=29246;NFAM=3
chr1	172895398	136206	N	<DEL>	4043.28	PASS	SVTYPE=DEL;POS=172895398;SVLEN=-601;END=172895999;STRANDS=+-:174;CIPOS=-2,1;CIEND=-3,1;CIPOS95=0,0;CIEND95=0,0;SU=174;PE=88;SR=86;ALG=PROD;AF=0.000171;NSAMP=5;MSQ=457.37;AC=5;AN=29246;NFAM=5
chr1	172897822	136207	N	<DEL>	59.8	PASS	SVTYPE=DEL;POS=172897822;SVLEN=-4250;END=172902072;STRANDS=+-:6;IMPRECISE;CIPOS=-10,9;CIEND=-10,9;CIPOS95=-1,1;CIEND95=-1,1;SU=6;PE=3;SR=3;ALG=PROD;AF=3.419e-05;NSAMP=1;MSQ=59.8;AC=1;AN=29246;NFAM=1
chr1	172902521	136208_1	N	N[chr1:172902965[	437.42	LOW	SVTYPE=BND;POS=172902521;STRANDS=+-:7;CIPOS=-5,4;CIEND=-5,4;CIPOS95=0,0;CIEND95=0,0;MATEID=136208_2;EVENT=136208;SU=7;PE=0;SR=7;ALG=PROD;AF=0.0002052;NSAMP=6;MSQ=61.58;RECLASSIFIED;AC=6;AN=29242;NFAM=6
chr1	172902965	136208_2	N	]chr1:172902521]N	437.42	LOW	SVTYPE=BND;POS=172902521;STRANDS=+-:7;CIPOS=-5,4;CIEND=-5,4;CIPOS95=0,0;CIEND95=0,0;MATEID=136208_1;EVENT=136208;SECONDARY;SU=7;PE=0;SR=7;ALG=PROD;AF=0.0002052;NSAMP=6;MSQ=61.58;RECLASSIFIED;AC=6;AN=29242;NFAM=6
chr1	172930814	10615_1	N	N]chr4:4973564]	2139.75	LOW	SVTYPE=BND;POS=172930814;STRANDS=++:185;CIPOS=-4,4;CIEND=-4,4;CIPOS95=0,0;CIEND95=0,0;MATEID=10615_2;EVENT=10615;SU=185;PE=0;SR=185;ALG=PROD;AF=0.002188;NSAMP=64;MSQ=25.89;AC=64;AN=29246;NFAM=64
chr1	172931527	1472_1	N	]chr11:124214228]N	24.04	LOW	SVTYPE=BND;POS=172931527;STRANDS=-+:8;CIPOS=-29,28;CIEND=-29,28;CIPOS95=0,0;CIEND95=0,0;MATEID=1472_2;EVENT=1472;SU=8;PE=0;SR=8;ALG=PROD;AF=3.419e-05;NSAMP=1;MSQ=6.78;AC=1;AN=29246;NFAM=1
chr1	172937123	136209	N	<DEL>	530.46	PASS	SVTYPE=DEL;POS=172937123;SVLEN=-785;END=172937908;STRANDS=+-:21;CIPOS=-4,4;CIEND=-10,9;CIPOS95=0,0;CIEND95=0,0;SU=21;PE=15;SR=6;ALG=PROD;AF=3.419e-05;NSAMP=1;MSQ=530.46;AC=1;AN=29246;NFAM=1
chr1	172949389	136210	N	<DEL>	4522.33	PASS	SVTYPE=DEL;POS=172949389;SVLEN=-5140;END=172954529;STRANDS=+-:205;CIPOS=-24,25;CIEND=-22,21;CIPOS95=0,0;CIEND95=0,0;SU=205;PE=113;SR=92;ALG=PROD;AF=3.419e-05;NSAMP=1;MSQ=317.74;AC=1;AN=29246;NFAM=1
chr1	172958728	136211_1	N	N[chr1:172959206[	514.35	LOW	SVTYPE=BND;POS=172958728;STRANDS=+-:10;CIPOS=-10,9;CIEND=-10,9;CIPOS95=0,0;CIEND95=0,0;MATEID=136211_2;EVENT=136211;SU=10;PE=6;SR=4;ALG=PROD;AF=0.0004445;NSAMP=13;MSQ=35.35;RECLASSIFIED;AC=13;AN=29246;NFAM=13
chr1	172959206	136211_2	N	]chr1:172958728]N	514.35	LOW	SVTYPE=BND;POS=172958728;STRANDS=+-:10;CIPOS=-10,9;CIEND=-10,9;CIPOS95=0,0;CIEND95=0,0;MATEID=136211_1;EVENT=136211;SECONDARY;SU=10;PE=6;SR=4;ALG=PROD;AF=0.0004445;NSAMP=13;MSQ=35.35;RECLASSIFIED;AC=13;AN=29246;NFAM=13
chr1	172966643	5972_1	N	N]chr18:67893220]	11453.9	LOW	SVTYPE=BND;POS=172966643;STRANDS=++:4;IMPRECISE;CIPOS=-10,8;CIEND=-10,8;CIPOS95=-1,0;CIEND95=-1,0;MATEID=5972_2;EVENT=5972;SU=4;PE=0;SR=4;ALG=PROD;AF=0.01057;NSAMP=309;MSQ=24.15;AC=309;AN=29246;NFAM=301
chr1	172968326	136212_1	N	N[chr1:172968499[	528.49	LOW	SVTYPE=BND;POS=172968326;STRANDS=+-:61;CIPOS=-30,29;CIEND=-30,29;CIPOS95=0,0;CIEND95=0,0;MATEID=136212_2;EVENT=136212;SU=61;PE=0;SR=61;ALG=PROD;AF=0.0004445;NSAMP=13;MSQ=38.9;RECLASSIFIED;AC=13;AN=29246;NFAM=13
chr1	172968499	136212_2	N	]chr1:172968326]N	528.49	LOW	SVTYPE=BND;POS=172968326;STRANDS=+-:61;CIPOS=-30,29;CIEND=-30,29;CIPOS95=0,0;CIEND95=0,0;MATEID=136212_1;EVENT=136212;SECONDARY;SU=61;PE=0;SR=61;ALG=PROD;AF=0.0004445;NSAMP=13;MSQ=38.9;RECLASSIFIED;AC=13;AN=29246;NFAM=13
chr1	172993380	136213	N	<DEL>	261.02	PASS	SVTYPE=DEL;POS=172993380;SVLEN=-1752;END=172995132;STRANDS=+-:13;CIPOS=-4,4;CIEND=-10,8;CIPOS95=0,0;CIEND95=0,0;SU=13;PE=7;SR=6;ALG=PROD;AF=3.419e-05;NSAMP=1;MSQ=260.62;AC=1;AN=29246;NFAM=1
chr1	173014879	136214_1	N	N[chr1:173014939[	329.45	LOW	SVTYPE=BND;POS=173014879;STRANDS=+-:11;CIPOS=-26,25;CIEND=-26,25;CIPOS95=0,0;CIEND95=0,0;MATEID=136214_2;EVENT=136214;SU=11;PE=0;SR=11;ALG=PROD;AF=6.839e-05;NSAMP=2;MSQ=161.84;RECLASSIFIED;AC=2;AN=29246;NFAM=2
chr1	173014939	136214_2	N	]chr1:173014879]N	329.45	LOW	SVTYPE=BND;POS=173014879;STRANDS=+-:11;CIPOS=-26,25;CIEND=-26,25;CIPOS95=0,0;CIEND95=0,0;MATEID=136214_1;EVENT=136214;SECONDARY;SU=11;PE=0;SR=11;ALG=PROD;AF=6.839e-05;NSAMP=2;MSQ=161.84;RECLASSIFIED;AC=2;AN=29246;NFAM=2
chr1	173020947	546669	N	<INV>	313.64	LOW	SVTYPE=INV;POS=173020947;SVLEN=53;END=173021000;STRANDS=++:3,--:1;IMPRECISE;CIPOS=-10,2;CIEND=-10,9;CIPOS95=-1,1;CIEND95=-1,1;SU=4;PE=2;SR=2;ALG=PROD;AF=0.0006155;NSAMP=18;MSQ=14.2;AC=18;AN=29246;NFAM=18
chr1	173021889	17092_1	N	]chrX:893653]N	1.59379e+06	LOW	SVTYPE=BND;POS=173021889;STRANDS=-+:4;CIPOS=-9,8;CIEND=-9,8;CIPOS95=0,0;CIEND95=0,0;MATEID=17092_2;EVENT=17092;SU=4;PE=0;SR=4;ALG=PROD;AF=0.3701;NSAMP=10823;MSQ=91.12;AC=10823;AN=29246;NFAM=10071
chr1	173028774	136215	N	<DEL>	4185.13	PASS	SVTYPE=DEL;POS=173028774;SVLEN=-2569;END=173031343;STRANDS=+-:148;CIPOS=-23,23;CIEND=-10,9;CIPOS95=0,0;CIEND95=0,0;SU=148;PE=105;SR=43;ALG=PROD;AF=3.419e-05;NSAMP=1;MSQ=557.64;AC=1;AN=29246;NFAM=1
chr1	173028824	15891_1	N	N]chr8:87452764]	38162.5	LOW	SVTYPE=BND;POS=173028824;STRANDS=++:945;CIPOS=0,0;CIEND=0,2;CIPOS95=0,0;CIEND95=0,0;MATEID=15891_2;EVENT=15891;SU=945;PE=0;SR=945;ALG=PROD;AF=0.03053;NSAMP=730;MSQ=29.59;AC=893;AN=29246;NFAM=708
chr1	173028824	546670_1	N	[chr1:208984491[N	33549.2	LOW	SVTYPE=BND;POS=173028824;STRANDS=--:60;CIPOS=-6,8;CIEND=-7,8;CIPOS95=0,0;CIEND95=0,0;MATEID=546670_2;EVENT=546670;SU=60;PE=0;SR=60;ALG=PROD;AF=0.02455;NSAMP=677;MSQ=28.78;AC=718;AN=29246;NFAM=669
chr1	173028848	12689_1	N	[chr5:132955799[N	2009.01	LOW	SVTYPE=BND;POS=173028848;STRANDS=--:140;CIPOS=-5,5;CIEND=-5,5;CIPOS95=0,0;CIEND95=0,0;MATEID=12689_2;EVENT=12689;SU=140;PE=0;SR=140;ALG=PROD;AF=0.00277;NSAMP=81;MSQ=20.65;AC=81;AN=29246;NFAM=81
chr1	173044252	136216	N	<DEL>	170.86	PASS	SVTYPE=DEL;POS=173044252;SVLEN=-11403;END=173055655;STRANDS=+-:8;IMPRECISE;CIPOS=-9,9;CIEND=-10,6;CIPOS95=-1,1;CIEND95=-1,0;SU=8;PE=5;SR=3;ALG=PROD;AF=3.419e-05;NSAMP=1;MSQ=170.83;AC=1;AN=29246;NFAM=1
chr1	173073339	7090_1	N	[chr2:62607048[N	24585.1	LOW	SVTYPE=BND;POS=173073339;STRANDS=--:1258;IMPRECISE;CIPOS=-29,8;CIEND=-128,9;CIPOS95=-1,1;CIEND95=-1,1;MATEID=7090_2;EVENT=7090;SU=1258;PE=1258;SR=0;ALG=PROD;AF=0.005744;NSAMP=168;MSQ=125.33;AC=168;AN=29246;NFAM=160
chr1	173073443	546672_1	N	N]chr1:173075688]	50.92	LOW	SVTYPE=BND;POS=173073443;STRANDS=++:30;IMPRECISE;CIPOS=-20,437;CIEND=-18,358;CIPOS95=-20,92;CIEND95=-18,37;MATEID=546672_2;EVENT=546672;SU=30;PE=30;SR=0;ALG=PROD;AF=0.0001026;NSAMP=3;MSQ=13.92;AC=3;AN=29246;NFAM=3
chr1	173075688	546672_2	N	N]chr1:173073443]	50.92	LOW	SVTYPE=BND;POS=173075688;STRANDS=++:30;IMPRECISE;CIPOS=-18,358;CIEND=-20,437;CIPOS95=-18,37;CIEND95=-20,92;MATEID=546672_1;EVENT=546672;SECONDARY;SU=30;PE=30;SR=0;ALG=PROD;AF=0.0001026;NSAMP=3;MSQ=13.92;AC=3;AN=29246;NFAM=3
chr1	173092960	546673	N	<INV>	128.19	LOW	SVTYPE=INV;POS=173092960;SVLEN=87;END=173093047;STRANDS=++:1,--:3;IMPRECISE;CIPOS=-10,9;CIEND=-3,9;CIPOS95=-3,1;CIEND95=-2,3;SU=4;PE=3;SR=1;ALG=PROD;AF=0.000171;NSAMP=5;MSQ=18.93;AC=5;AN=29246;NFAM=5
chr1	173096775	136217_1	N	N[chr1:173097203[	1249.11	LOW	SVTYPE=BND;POS=173096775;STRANDS=+-:21;CIPOS=-3,1;CIEND=-3,1;CIPOS95=0,0;CIEND95=0,0;MATEID=136217_2;EVENT=136217;SU=21;PE=7;SR=14;ALG=PROD;AF=0.0003077;NSAMP=9;MSQ=28.86;RECLASSIFIED;AC=9;AN=29246;NFAM=9
chr1	173097203	136217_2	N	]chr1:173096775]N	1249.11	LOW	SVTYPE=BND;POS=173096775;STRANDS=+-:21;CIPOS=-3,1;CIEND=-3,1;CIPOS95=0,0;CIEND95=0,0;MATEID=136217_1;EVENT=136217;SECONDARY;SU=21;PE=7;SR=14;ALG=PROD;AF=0.0003077;NSAMP=9;MSQ=28.86;RECLASSIFIED;AC=9;AN=29246;NFAM=9
chr1	173106486	136218	N	<DEL>	929.1	PASS	SVTYPE=DEL;POS=173106486;SVLEN=-13514;END=173120000;STRANDS=+-:41;CIPOS=-22,21;CIEND=-23,21;CIPOS95=0,0;CIEND95=0,0;SU=41;PE=24;SR=17;ALG=PROD;AF=6.839e-05;NSAMP=2;MSQ=464.55;AC=2;AN=29246;NFAM=2
chr1	173108954	136219_1	N	N[chr1:173110676[	14831.2	PASS	SVTYPE=BND;POS=173108954;STRANDS=+-:562;CIPOS=-2,2;CIEND=-3,0;CIPOS95=0,0;CIEND95=0,0;MATEID=136219_2;EVENT=136219;SU=562;PE=361;SR=201;ALG=PROD;AF=0.0003761;NSAMP=11;MSQ=610.09;RECLASSIFIED;AC=11;AN=29246;NFAM=11
chr1	173110676	136219_2	N	]chr1:173108954]N	14831.2	PASS	SVTYPE=BND;POS=173108954;STRANDS=+-:562;CIPOS=-3,0;CIEND=-2,2;CIPOS95=0,0;CIEND95=0,0;MATEID=136219_1;EVENT=136219;SECONDARY;SU=562;PE=361;SR=201;ALG=PROD;AF=0.0003761;NSAMP=11;MSQ=610.09;RECLASSIFIED;AC=11;AN=29246;NFAM=11
chr1	173114566	136221_1	N	N[chr1:173115794[	35576.5	PASS	SVTYPE=BND;POS=173114566;STRANDS=+-:1560;CIPOS=-1,0;CIEND=-1,0;CIPOS95=0,0;CIEND95=0,0;MATEID=136221_2;EVENT=136221;SU=1560;PE=902;SR=658;ALG=PROD;AF=0.002052;NSAMP=60;MSQ=514.26;RECLASSIFIED;AC=60;AN=29246;NFAM=57
chr1	173115794	136221_2	N	]chr1:173114566]N	35576.5	PASS	SVTYPE=BND;POS=173114566;STRANDS=+-:1560;CIPOS=-1,0;CIEND=-1,0;CIPOS95=0,0;CIEND95=0,0;MATEID=136221_1;EVENT=136221;SECONDARY;SU=1560;PE=902;SR=658;ALG=PROD;AF=0.002052;NSAMP=60;MSQ=514.26;RECLASSIFIED;AC=60;AN=29246;NFAM=57
chr1	173125081	136222	N	<DEL>	344.66	PASS	SVTYPE=DEL;POS=173125081;SVLEN=-3655;END=173128736;STRANDS=+-:13;CIPOS=-10,9;CIEND=-7,3;CIPOS95=0,0;CIEND95=0,0;SU=13;PE=8;SR=5;ALG=PROD;AF=3.419e-05;NSAMP=1;MSQ=344.66;AC=1;AN=29246;NFAM=1
chr1	173149418	13570_1	N	]chr6:62955713]N	1.16647e+06	LOW	SVTYPE=BND;POS=173149418;STRANDS=+-:5,-+:164;CIPOS=-4,4;CIEND=-4,4;CIPOS95=0,0;CIEND95=0,0;MATEID=13570_2;EVENT=13570;SU=169;PE=0;SR=169;ALG=PROD;AF=0.3878;NSAMP=11133;MSQ=60.75;AC=11343;AN=29246;NFAM=10294
chr1	173149428	3121_1	N	]chr13:104660209]N	3576.59	LOW	SVTYPE=BND;POS=173149428;STRANDS=-+:4;CIPOS=-9,8;CIEND=-9,8;CIPOS95=0,0;CIEND95=0,0;MATEID=3121_2;EVENT=3121;SU=4;PE=0;SR=4;ALG=PROD;AF=0.004548;NSAMP=133;MSQ=14.49;AC=133;AN=29246;NFAM=132
chr1	173157184	459614_1	N	]chr1:173325835]N	61.89	LOW	SVTYPE=BND;POS=173157184;STRANDS=-+:12;IMPRECISE;CIPOS=-837,29;CIEND=-412,466;CIPOS95=-497,29;CIEND95=-370,370;MATEID=459614_2;EVENT=459614;SU=12;PE=12;SR=0;ALG=SUM;AF=3.419e-05;NSAMP=1;MSQ=19.53;RECLASSIFIED;AC=1;AN=29246;NFAM=1
chr1	173157931	546674_1	N	N]chr1:173232461]	12.11	LOW	SVTYPE=BND;POS=173157931;STRANDS=++:4;IMPRECISE;CIPOS=-10,556;CIEND=-10,625;CIPOS95=-1,179;CIEND95=-1,217;MATEID=546674_2;EVENT=546674;SU=4;PE=4;SR=0;ALG=PROD;AF=3.419e-05;NSAMP=1;MSQ=12.11;AC=1;AN=29246;NFAM=1
chr1	173158584	136224_1	N	N[chr1:173327229[	178.91	LOW	SVTYPE=BND;POS=173158584;STRANDS=+-:26;IMPRECISE;CIPOS=-29,462;CIEND=-529,22;CIPOS95=-29,55;CIEND95=-91,22;MATEID=136224_2;EVENT=136224;SU=26;PE=26;SR=0;ALG=PROD;AF=0.0003077;NSAMP=9;MSQ=14.33;RECLASSIFIED;AC=9;AN=29246;NFAM=9
chr1	173158892	459615_1	N	]chr1:173327419]N	5.74	LOW	SVTYPE=BND;POS=173158892;STRANDS=-+:5;IMPRECISE;CIPOS=-666,9;CIEND=-10,739;CIPOS95=-138,2;CIEND95=-1,155;MATEID=459615_2;EVENT=459615;SU=5;PE=5;SR=0;ALG=PROD;AF=3.419e-05;NSAMP=1;MSQ=3.44;RECLASSIFIED;AC=1;AN=29246;NFAM=1
chr1	173230733	459616_1	N	]chr1:175993048]N	174.87	LOW	SVTYPE=BND;POS=173230733;STRANDS=-+:25;CIPOS=-27,25;CIEND=-25,25;CIPOS95=0,0;CIEND95=0,0;MATEID=459616_2;EVENT=459616;SU=25;PE=11;SR=14;ALG=PROD;AF=0.0001026;NSAMP=3;MSQ=58.26;RECLASSIFIED;AC=3;AN=29246;NFAM=3
chr1	173230734	546675_1	N	[chr1:176007689[N	368.29	LOW	SVTYPE=BND;POS=173230734;STRANDS=--:22;IMPRECISE;CIPOS=-461,24;CIEND=-357,29;CIPOS95=-104,24;CIEND95=-58,29;MATEID=546675_2;EVENT=546675;SU=22;PE=22;SR=0;ALG=PROD;AF=3.419e-05;NSAMP=1;MSQ=173.51;AC=1;AN=29246;NFAM=1
chr1	173231018	546678_1	N	N]chr1:176004891]	392.82	LOW	SVTYPE=BND;POS=173231018;STRANDS=++:17;IMPRECISE;CIPOS=-39,545;CIEND=-30,445;CIPOS95=-39,141;CIEND95=-30,139;MATEID=546678_2;EVENT=546678;SU=17;PE=17;SR=0;ALG=SUM;AF=0.0001026;NSAMP=3;MSQ=100.05;AC=3;AN=29246;NFAM=3
chr1	173231588	459617	N	<DUP>	518.97	PASS	SVTYPE=DUP;POS=173231588;SVLEN=75188;END=173306776;STRANDS=-+:45;CIPOS=-2,0;CIEND=-2,0;CIPOS95=0,0;CIEND95=0,0;SU=45;PE=27;SR=18;ALG=PROD;AF=6.839e-05;NSAMP=1;MSQ=518.56;AC=2;AN=29246;NFAM=1
chr1	173232461	546674_2	N	N]chr1:173157931]	12.11	LOW	SVTYPE=BND;POS=173232461;STRANDS=++:4;IMPRECISE;CIPOS=-10,625;CIEND=-10,556;CIPOS95=-1,217;CIEND95=-1,179;MATEID=546674_1;EVENT=546674;SECONDARY;SU=4;PE=4;SR=0;ALG=PROD;AF=3.419e-05;NSAMP=1;MSQ=12.11;AC=1;AN=29246;NFAM=1
chr1	173238456	136225_1	N	N[chr1:173238740[	184514	PASS	SVTYPE=BND;POS=173238456;STRANDS=+-:4699;CIPOS=0,0;CIEND=0,0;CIPOS95=0,0;CIEND95=0,0;MATEID=136225_2;EVENT=136225;SU=4699;PE=402;SR=4297;ALG=PROD;AF=0.008514;NSAMP=248;MSQ=436.86;RECLASSIFIED;AC=249;AN=29246;NFAM=235
chr1	173238740	136225_2	N	]chr1:173238456]N	184514	PASS	SVTYPE=BND;POS=173238456;STRANDS=+-:4699;CIPOS=0,0;CIEND=0,0;CIPOS95=0,0;CIEND95=0,0;MATEID=136225_1;EVENT=136225;SECONDARY;SU=4699;PE=402;SR=4297;ALG=PROD;AF=0.008514;NSAMP=248;MSQ=436.86;RECLASSIFIED;AC=249;AN=29246;NFAM=235
chr1	173254177	136226	N	<DEL>	646.59	PASS	SVTYPE=DEL;POS=173254177;SVLEN=-14260;END=173268437;STRANDS=+-:28;CIPOS=-2,1;CIEND=-10,9;CIPOS95=0,0;CIEND95=0,0;SU=28;PE=15;SR=13;ALG=PROD;AF=3.419e-05;NSAMP=1;MSQ=644.36;AC=1;AN=29246;NFAM=1
chr1	173300140	546586_2	N	N]chr1:168212905]	14333.9	LOW	SVTYPE=BND;POS=173300140;STRANDS=++:104;CIPOS=-5,5;CIEND=-5,5;CIPOS95=0,0;CIEND95=0,0;MATEID=546586_1;EVENT=546586;SECONDARY;SU=104;PE=0;SR=104;ALG=PROD;AF=0.01074;NSAMP=314;MSQ=25.31;AC=314;AN=29246;NFAM=311
chr1	173304482	136227	N	<DEL>	629.43	PASS	SVTYPE=DEL;POS=173304482;SVLEN=-120;END=173304602;STRANDS=+-:22;CIPOS=-30,29;CIEND=-23,22;CIPOS95=0,0;CIEND95=0,0;SU=22;PE=1;SR=21;ALG=PROD;AF=3.419e-05;NSAMP=1;MSQ=320.74;AC=1;AN=29246;NFAM=1
chr1	173314548	136229	N	<DEL>	347.68	PASS	SVTYPE=DEL;POS=173314548;SVLEN=-2331;END=173316879;STRANDS=+-:18;CIPOS=-4,3;CIEND=-10,9;CIPOS95=0,0;CIEND95=0,0;SU=18;PE=10;SR=8;ALG=PROD;AF=3.419e-05;NSAMP=1;MSQ=347.67;AC=1;AN=29246;NFAM=1
chr1	173316300	136230	N	<DEL>	551.37	PASS	SVTYPE=DEL;POS=173316300;SVLEN=-2362;END=173318662;STRANDS=+-:24;CIPOS=-4,3;CIEND=-10,9;CIPOS95=0,0;CIEND95=0,0;SU=24;PE=16;SR=8;ALG=PROD;AF=3.419e-05;NSAMP=1;MSQ=551.37;AC=1;AN=29246;NFAM=1
chr1	173321123	136231_1	N	N[chr1:173327096[	140.64	LOW	SVTYPE=BND;POS=173321123;STRANDS=+-:8;IMPRECISE;CIPOS=-10,353;CIEND=-454,9;CIPOS95=-2,71;CIEND95=-88,2;MATEID=136231_2;EVENT=136231;SU=8;PE=8;SR=0;ALG=PROD;AF=3.419e-05;NSAMP=1;MSQ=140.64;RECLASSIFIED;AC=1;AN=29246;NFAM=1
chr1	173321777	459618_1	N	]chr1:173327847]N	1042.42	LOW	SVTYPE=BND;POS=173321777;STRANDS=-+:230;IMPRECISE;CIPOS=-288,17;CIEND=-10,360;CIPOS95=-4,4;CIEND95=-10,27;MATEID=459618_2;EVENT=459618;SU=230;PE=230;SR=0;ALG=PROD;AF=0.000889;NSAMP=26;MSQ=28.3;RECLASSIFIED;AC=26;AN=29246;NFAM=25
chr1	173325835	459614_2	N	N[chr1:173157184[	61.89	LOW	SVTYPE=BND;POS=173157184;STRANDS=-+:12;IMPRECISE;CIPOS=-412,466;CIEND=-837,29;CIPOS95=-370,370;CIEND95=-497,29;MATEID=459614_1;EVENT=459614;SECONDARY;SU=12;PE=12;SR=0;ALG=SUM;AF=3.419e-05;NSAMP=1;MSQ=19.53;RECLASSIFIED;AC=1;AN=29246;NFAM=1
chr1	173327096	136231_2	N	]chr1:173321123]N	140.64	LOW	SVTYPE=BND;POS=173321123;STRANDS=+-:8;IMPRECISE;CIPOS=-454,9;CIEND=-10,353;CIPOS95=-88,2;CIEND95=-2,71;MATEID=136231_1;EVENT=136231;SECONDARY;SU=8;PE=8;SR=0;ALG=PROD;AF=3.419e-05;NSAMP=1;MSQ=140.64;RECLASSIFIED;AC=1;AN=29246;NFAM=1
chr1	173327229	136224_2	N	]chr1:173158584]N	178.91	LOW	SVTYPE=BND;POS=173158584;STRANDS=+-:26;IMPRECISE;CIPOS=-529,22;CIEND=-29,462;CIPOS95=-91,22;CIEND95=-29,55;MATEID=136224_1;EVENT=136224;SECONDARY;SU=26;PE=26;SR=0;ALG=PROD;AF=0.0003077;NSAMP=9;MSQ=14.33;RECLASSIFIED;AC=9;AN=29246;NFAM=9
chr1	173327419	459615_2	N	N[chr1:173158892[	5.74	LOW	SVTYPE=BND;POS=173158892;STRANDS=-+:5;IMPRECISE;CIPOS=-10,739;CIEND=-666,9;CIPOS95=-1,155;CIEND95=-138,2;MATEID=459615_1;EVENT=459615;SECONDARY;SU=5;PE=5;SR=0;ALG=PROD;AF=3.419e-05;NSAMP=1;MSQ=3.44;RECLASSIFIED;AC=1;AN=29246;NFAM=1
chr1	173327847	459618_2	N	N[chr1:173321777[	1042.42	LOW	SVTYPE=BND;POS=173321777;STRANDS=-+:230;IMPRECISE;CIPOS=-10,360;CIEND=-288,17;CIPOS95=-10,27;CIEND95=-4,4;MATEID=459618_1;EVENT=459618;SECONDARY;SU=230;PE=230;SR=0;ALG=PROD;AF=0.000889;NSAMP=26;MSQ=28.3;RECLASSIFIED;AC=26;AN=29246;NFAM=25
chr1	173335407	136232	N	<DEL>	1732.33	PASS	SVTYPE=DEL;POS=173335407;SVLEN=-3448;END=173338855;STRANDS=+-:79;CIPOS=-30,29;CIEND=-22,20;CIPOS95=0,0;CIEND95=0,0;SU=79;PE=38;SR=41;ALG=PROD;AF=0.0001026;NSAMP=3;MSQ=577.44;AC=3;AN=29246;NFAM=3
chr1	173340705	136233_1	N	N[chr1:173341130[	642.9	LOW	SVTYPE=BND;POS=173340705;STRANDS=+-:6;CIPOS=-6,5;CIEND=-6,5;CIPOS95=0,0;CIEND95=0,0;MATEID=136233_2;EVENT=136233;SU=6;PE=0;SR=6;ALG=PROD;AF=0.0004787;NSAMP=14;MSQ=26.91;RECLASSIFIED;AC=14;AN=29246;NFAM=14
chr1	173341130	136233_2	N	]chr1:173340705]N	642.9	LOW	SVTYPE=BND;POS=173340705;STRANDS=+-:6;CIPOS=-6,5;CIEND=-6,5;CIPOS95=0,0;CIEND95=0,0;MATEID=136233_1;EVENT=136233;SECONDARY;SU=6;PE=0;SR=6;ALG=PROD;AF=0.0004787;NSAMP=14;MSQ=26.91;RECLASSIFIED;AC=14;AN=29246;NFAM=14
chr1	173359463	10830_1	N	N]chr4:37017730]	416.84	LOW	SVTYPE=BND;POS=173359463;STRANDS=++:4;IMPRECISE;CIPOS=-7,9;CIEND=-8,9;CIPOS95=0,3;CIEND95=0,2;MATEID=10830_2;EVENT=10830;SU=4;PE=0;SR=4;ALG=PROD;AF=0.0008206;NSAMP=21;MSQ=19.32;AC=24;AN=29246;NFAM=21
chr1	173366494	136234_1	N	N[chr1:173366547[	989	LOW	SVTYPE=BND;POS=173366494;STRANDS=+-:31;CIPOS=-45,44;CIEND=-45,44;CIPOS95=0,0;CIEND95=0,0;MATEID=136234_2;EVENT=136234;SU=31;PE=0;SR=31;ALG=PROD;AF=0.0002393;NSAMP=7;MSQ=141.28;RECLASSIFIED;AC=7;AN=29246;NFAM=6
chr1	173366547	136234_2	N	]chr1:173366494]N	989	LOW	SVTYPE=BND;POS=173366494;STRANDS=+-:31;CIPOS=-45,44;CIEND=-45,44;CIPOS95=0,0;CIEND95=0,0;MATEID=136234_1;EVENT=136234;SECONDARY;SU=31;PE=0;SR=31;ALG=PROD;AF=0.0002393;NSAMP=7;MSQ=141.28;RECLASSIFIED;AC=7;AN=29246;NFAM=6
chr1	173370210	459619	N	<DUP>	60.26	PASS	SVTYPE=DUP;POS=173370210;SVLEN=8802;END=173379012;STRANDS=-+:10;IMPRECISE;CIPOS=-538,9;CIEND=-10,360;CIPOS95=-124,1;CIEND95=-2,97;SU=10;PE=10;SR=0;ALG=PROD;AF=3.419e-05;NSAMP=1;MSQ=59.72;AC=1;AN=29246;NFAM=1
chr1	173370604	459620_1	N	]chr1:173379603]N	75.41	LOW	SVTYPE=BND;POS=173370604;STRANDS=-+:11;IMPRECISE;CIPOS=-433,9;CIEND=-10,397;CIPOS95=-66,2;CIEND95=-2,66;MATEID=459620_2;EVENT=459620;SU=11;PE=11;SR=0;ALG=PROD;AF=3.419e-05;NSAMP=1;MSQ=75.01;RECLASSIFIED;AC=1;AN=29246;NFAM=1
chr1	173379603	459620_2	N	N[chr1:173370604[	75.41	LOW	SVTYPE=BND;POS=173370604;STRANDS=-+:11;IMPRECISE;CIPOS=-10,397;CIEND=-433,9;CIPOS95=-2,66;CIEND95=-66,2;MATEID=459620_1;EVENT=459620;SECONDARY;SU=11;PE=11;SR=0;ALG=PROD;AF=3.419e-05;NSAMP=1;MSQ=75.01;RECLASSIFIED;AC=1;AN=29246;NFAM=1
chr1	173381209	10299_1	N	[chr3:151664801[N	1865.35	LOW	SVTYPE=BND;POS=173381209;STRANDS=--:46;IMPRECISE;CIPOS=-643,18;CIEND=-484,9;CIPOS95=-115,18;CIEND95=-37,9;MATEID=10299_2;EVENT=10299;SU=46;PE=46;SR=0;ALG=PROD;AF=0.001231;NSAMP=36;MSQ=19.85;AC=36;AN=29246;NFAM=36
chr1	173394883	136236	N	<DEL>	557.57	PASS	SVTYPE=DEL;POS=173394883;SVLEN=-2892;END=173397775;STRANDS=+-:24;CIPOS=-3,2;CIEND=-4,1;CIPOS95=0,0;CIEND95=0,0;SU=24;PE=15;SR=9;ALG=PROD;AF=3.419e-05;NSAMP=1;MSQ=557.57;AC=1;AN=29246;NFAM=1
chr1	173395419	2868_1	N	N]chr13:56701027]	1270.52	LOW	SVTYPE=BND;POS=173395419;STRANDS=++:4;CIPOS=-9,8;CIEND=-9,8;CIPOS95=0,0;CIEND95=0,0;MATEID=2868_2;EVENT=2868;SU=4;PE=0;SR=4;ALG=PROD;AF=0.001983;NSAMP=58;MSQ=13.4;AC=58;AN=29246;NFAM=58
chr1	173398368	7588_1	N	]chr2:143253677]N	10800.4	PASS	SVTYPE=BND;POS=173398368;STRANDS=-+:644;IMPRECISE;CIPOS=-48,4;CIEND=-4,49;CIPOS95=-2,2;CIEND95=-1,1;MATEID=7588_2;EVENT=7588;SU=644;PE=643;SR=1;ALG=PROD;AF=0.000718;NSAMP=21;MSQ=230.12;AC=21;AN=29246;NFAM=18
chr1	173416609	14882_1	N	[chr7:84738753[N	4654.76	LOW	SVTYPE=BND;POS=173416609;STRANDS=--:99;CIPOS=-5,4;CIEND=-5,4;CIPOS95=0,0;CIEND95=0,0;MATEID=14882_2;EVENT=14882;SU=99;PE=0;SR=99;ALG=PROD;AF=0.004308;NSAMP=126;MSQ=21.92;AC=126;AN=29246;NFAM=126
chr1	173416609	7729_1	N	]chr2:159708596]N	10197.9	LOW	SVTYPE=BND;POS=173416609;STRANDS=-+:9;CIPOS=-29,28;CIEND=-29,28;CIPOS95=0,0;CIEND95=0,0;MATEID=7729_2;EVENT=7729;SU=9;PE=0;SR=9;ALG=PROD;AF=0.009574;NSAMP=280;MSQ=20.69;AC=280;AN=29246;NFAM=280
chr1	173416635	136238_1	N	N[chr1:186497090[	827409	LOW	SVTYPE=BND;POS=173416635;STRANDS=+-:198;CIPOS=-4,4;CIEND=-4,4;CIPOS95=0,0;CIEND95=0,0;MATEID=136238_2;EVENT=136238;SU=198;PE=0;SR=198;ALG=PROD;AF=0.2788;NSAMP=8154;MSQ=57.41;RECLASSIFIED;AC=8154;AN=29246;NFAM=7589
chr1	173447294	136240	N	<DEL>	2883.54	PASS	SVTYPE=DEL;POS=173447294;SVLEN=-12842;END=173460136;STRANDS=+-:109;CIPOS=-4,29;CIEND=-30,29;CIPOS95=0,0;CIEND95=0,0;SU=109;PE=73;SR=36;ALG=PROD;AF=3.419e-05;NSAMP=1;MSQ=572.41;AC=1;AN=29246;NFAM=1
chr1	173457013	15986_1	N	N[chr8:99428079[	2051.75	LOW	SVTYPE=BND;POS=173457013;STRANDS=+-:133;IMPRECISE;CIPOS=-28,156;CIEND=-252,10;CIPOS95=-6,6;CIEND95=-7,7;MATEID=15986_2;EVENT=15986;SU=133;PE=133;SR=0;ALG=PROD;AF=0.0003077;NSAMP=9;MSQ=127.43;AC=9;AN=29246;NFAM=9
chr1	173457255	15987_1	N	]chr8:99428478]N	934.09	LOW	SVTYPE=BND;POS=173457255;STRANDS=-+:35;IMPRECISE;CIPOS=-286,13;CIEND=-30,451;CIPOS95=-26,13;CIEND95=-30,30;MATEID=15987_2;EVENT=15987;SU=35;PE=35;SR=0;ALG=PROD;AF=0.0002052;NSAMP=6;MSQ=68.44;AC=6;AN=29246;NFAM=6
chr1	173469853	136241	N	<DEL>	38.5	PASS	SVTYPE=DEL;POS=173469853;SVLEN=-3949;END=173473802;STRANDS=+-:4;IMPRECISE;CIPOS=-10,194;CIEND=-536,9;CIPOS95=-1,111;CIEND95=-116,2;SU=4;PE=4;SR=0;ALG=PROD;AF=3.419e-05;NSAMP=1;MSQ=38.5;AC=1;AN=29246;NFAM=1
chr1	173469854	546679_1	N	N]chr1:173470877]	892.77	PASS	SVTYPE=BND;POS=173469854;STRANDS=++:52;CIPOS=-22,21;CIEND=-27,29;CIPOS95=0,0;CIEND95=0,0;MATEID=546679_2;EVENT=546679;SU=52;PE=23;SR=29;ALG=PROD;AF=6.839e-05;NSAMP=2;MSQ=428.54;AC=2;AN=29246;NFAM=2
chr1	173470727	546680_1	N	[chr1:173473751[N	937.61	PASS	SVTYPE=BND;POS=173470727;STRANDS=--:46;CIPOS=-24,21;CIEND=-25,22;CIPOS95=0,0;CIEND95=0,0;MATEID=546680_2;EVENT=546680;SU=46;PE=26;SR=20;ALG=PROD;AF=6.839e-05;NSAMP=2;MSQ=396.95;AC=2;AN=29246;NFAM=2
chr1	173470877	546679_2	N	N]chr1:173469854]	892.77	PASS	SVTYPE=BND;POS=173470877;STRANDS=++:52;CIPOS=-27,29;CIEND=-22,21;CIPOS95=0,0;CIEND95=0,0;MATEID=546679_1;EVENT=546679;SECONDARY;SU=52;PE=23;SR=29;ALG=PROD;AF=6.839e-05;NSAMP=2;MSQ=428.54;AC=2;AN=29246;NFAM=2
chr1	173473751	546680_2	N	[chr1:173470727[N	937.61	PASS	SVTYPE=BND;POS=173473751;STRANDS=--:46;CIPOS=-25,22;CIEND=-24,21;CIPOS95=0,0;CIEND95=0,0;MATEID=546680_1;EVENT=546680;SECONDARY;SU=46;PE=26;SR=20;ALG=PROD;AF=6.839e-05;NSAMP=2;MSQ=396.95;AC=2;AN=29246;NFAM=2
chr1	173484233	3430_1	N	]chr14:52450910]N	278.02	LOW	SVTYPE=BND;POS=173484233;STRANDS=-+:18;CIPOS=-25,24;CIEND=-25,24;CIPOS95=0,0;CIEND95=0,0;MATEID=3430_2;EVENT=3430;SU=18;PE=0;SR=18;ALG=PROD;AF=0.0001026;NSAMP=3;MSQ=92.67;AC=3;AN=29246;NFAM=2
chr1	173505765	136243_1	N	N[chr1:173505944[	781.91	LOW	SVTYPE=BND;POS=173505765;STRANDS=+-:29;CIPOS=-30,29;CIEND=-30,29;CIPOS95=0,0;CIEND95=0,0;MATEID=136243_2;EVENT=136243;SU=29;PE=0;SR=29;ALG=PROD;AF=0.0002052;NSAMP=6;MSQ=129.43;RECLASSIFIED;AC=6;AN=29246;NFAM=6
chr1	173505944	136243_2	N	]chr1:173505765]N	781.91	LOW	SVTYPE=BND;POS=173505765;STRANDS=+-:29;CIPOS=-30,29;CIEND=-30,29;CIPOS95=0,0;CIEND95=0,0;MATEID=136243_1;EVENT=136243;SECONDARY;SU=29;PE=0;SR=29;ALG=PROD;AF=0.0002052;NSAMP=6;MSQ=129.43;RECLASSIFIED;AC=6;AN=29246;NFAM=6
chr1	173519966	11480_1	N	]chr4:145480036]N	123.19	LOW	SVTYPE=BND;POS=173519966;STRANDS=-+:8;CIPOS=-29,28;CIEND=-29,28;CIPOS95=0,0;CIEND95=0,0;MATEID=11480_2;EVENT=11480;SU=8;PE=0;SR=8;ALG=PROD;AF=0.000171;NSAMP=5;MSQ=21.68;AC=5;AN=29246;NFAM=5
chr1	173522025	544063_2	N	[chr1:37472656[N	40648.1	LOW	SVTYPE=BND;POS=173522025;STRANDS=--:1978;CIPOS=0,0;CIEND=0,0;CIPOS95=0,0;CIEND95=0,0;MATEID=544063_1;EVENT=544063;SECONDARY;SU=1978;PE=0;SR=1978;ALG=PROD;AF=0.02028;NSAMP=593;MSQ=37.91;AC=593;AN=29246;NFAM=583
chr1	173541447	459622_1	N	]chr1:173814345]N	303.79	LOW	SVTYPE=BND;POS=173541447;STRANDS=-+:33;IMPRECISE;CIPOS=-312,29;CIEND=-30,317;CIPOS95=-35,29;CIEND95=-27,27;MATEID=459622_2;EVENT=459622;SU=33;PE=33;SR=0;ALG=PROD;AF=0.0001026;NSAMP=3;MSQ=58.74;RECLASSIFIED;AC=3;AN=29246;NFAM=3
chr1	173541824	136245_1	N	N[chr1:173814597[	322.14	LOW	SVTYPE=BND;POS=173541824;STRANDS=+-:18;IMPRECISE;CIPOS=-30,380;CIEND=-375,29;CIPOS95=-30,68;CIEND95=-51,29;MATEID=136245_2;EVENT=136245;SU=18;PE=18;SR=0;ALG=PROD;AF=3.419e-05;NSAMP=1;MSQ=170.76;RECLASSIFIED;AC=1;AN=29246;NFAM=1
chr1	173542617	136246	N	<DEL>	665.44	PASS	SVTYPE=DEL;POS=173542617;SVLEN=-56;END=173542673;STRANDS=+-:13;CIPOS=-25,24;CIEND=-25,24;CIPOS95=0,0;CIEND95=0,0;SU=13;PE=0;SR=13;ALG=PROD;AF=0.0001368;NSAMP=4;MSQ=166.34;AC=4;AN=29246;NFAM=4
chr1	173552597	312_1	N	]chr10:25737512]N	14030.9	LOW	SVTYPE=BND;POS=173552597;STRANDS=-+:394;CIPOS=-1,2;CIEND=-2,2;CIPOS95=0,0;CIEND95=0,0;MATEID=312_2;EVENT=312;SU=394;PE=0;SR=394;ALG=PROD;AF=0.01299;NSAMP=380;MSQ=24.17;AC=380;AN=29246;NFAM=375
chr1	173561872	5566_1	N	]chr17:79174383]N	9.36	LOW	SVTYPE=BND;POS=173561872;STRANDS=-+:4;CIPOS=-9,8;CIEND=-9,8;CIPOS95=0,0;CIEND95=0,0;MATEID=5566_2;EVENT=5566;SU=4;PE=0;SR=4;ALG=PROD;AF=3.419e-05;NSAMP=1;MSQ=9.36;AC=1;AN=29246;NFAM=1
chr1	173570523	136248_1	N	N[chr1:173570914[	564.22	LOW	SVTYPE=BND;POS=173570523;STRANDS=+-:7;CIPOS=-5,4;CIEND=-5,4;CIPOS95=0,0;CIEND95=0,0;MATEID=136248_2;EVENT=136248;SU=7;PE=0;SR=7;ALG=PROD;AF=0.0006839;NSAMP=20;MSQ=20.25;RECLASSIFIED;AC=20;AN=29246;NFAM=20
chr1	173570914	136248_2	N	]chr1:173570523]N	564.22	LOW	SVTYPE=BND;POS=173570523;STRANDS=+-:7;CIPOS=-5,4;CIEND=-5,4;CIPOS95=0,0;CIEND95=0,0;MATEID=136248_1;EVENT=136248;SECONDARY;SU=7;PE=0;SR=7;ALG=PROD;AF=0.0006839;NSAMP=20;MSQ=20.25;RECLASSIFIED;AC=20;AN=29246;NFAM=20
chr1	173574799	136249_1	N	N[chr1:173575774[	12894.8	LOW	SVTYPE=BND;POS=173574799;STRANDS=+-:253;IMPRECISE;CIPOS=-10,98;CIEND=-248,16;CIPOS95=-3,3;CIEND95=-5,5;MATEID=136249_2;EVENT=136249;SU=253;PE=253;SR=0;ALG=PROD;AF=0.00212;NSAMP=61;MSQ=182.61;RECLASSIFIED;AC=62;AN=29246;NFAM=60
chr1	173575774	136249_2	N	]chr1:173574799]N	12894.8	LOW	SVTYPE=BND;POS=173574799;STRANDS=+-:253;IMPRECISE;CIPOS=-248,16;CIEND=-10,98;CIPOS95=-5,5;CIEND95=-3,3;MATEID=136249_1;EVENT=136249;SECONDARY;SU=253;PE=253;SR=0;ALG=PROD;AF=0.00212;NSAMP=61;MSQ=182.61;RECLASSIFIED;AC=62;AN=29246;NFAM=60
chr1	173582220	459623	N	<DUP>	93.1	PASS	SVTYPE=DUP;POS=173582220;SVLEN=547;END=173582767;STRANDS=-+:13;CIPOS=-4,2;CIEND=-4,2;CIPOS95=0,0;CIEND95=0,0;SU=13;PE=3;SR=10;ALG=PROD;AF=6.839e-05;NSAMP=2;MSQ=35.62;AC=2;AN=29246;NFAM=2
chr1	173582373	136250_1	N	N[chr1:173582762[	593.92	LOW	SVTYPE=BND;POS=173582373;STRANDS=+-:11;CIPOS=-3,2;CIEND=-3,2;CIPOS95=0,0;CIEND95=0,0;MATEID=136250_2;EVENT=136250;SU=11;PE=0;SR=11;ALG=PROD;AF=0.0004787;NSAMP=14;MSQ=38.55;RECLASSIFIED;AC=14;AN=29246;NFAM=14
chr1	173582762	136250_2	N	]chr1:173582373]N	593.92	LOW	SVTYPE=BND;POS=173582373;STRANDS=+-:11;CIPOS=-3,2;CIEND=-3,2;CIPOS95=0,0;CIEND95=0,0;MATEID=136250_1;EVENT=136250;SECONDARY;SU=11;PE=0;SR=11;ALG=PROD;AF=0.0004787;NSAMP=14;MSQ=38.55;RECLASSIFIED;AC=14;AN=29246;NFAM=14
chr1	173584990	136251	N	<DEL>	1757.67	PASS	SVTYPE=DEL;POS=173584990;SVLEN=-270;END=173585260;STRANDS=+-:49;CIPOS=-10,9;CIEND=-10,9;CIPOS95=0,0;CIEND95=0,0;SU=49;PE=4;SR=45;ALG=PROD;AF=0.0001368;NSAMP=4;MSQ=358.96;AC=4;AN=29246;NFAM=3
chr1	173588691	136252	N	<DEL>	269.64	PASS	SVTYPE=DEL;POS=173588691;SVLEN=-25097;END=173613788;STRANDS=+-:7;IMPRECISE;CIPOS=-10,337;CIEND=-205,9;CIPOS95=-1,93;CIEND95=-56,3;SU=7;PE=7;SR=0;ALG=PROD;AF=3.419e-05;NSAMP=1;MSQ=269.64;AC=1;AN=29246;NFAM=1
chr1	173598945	136253	N	<DEL>	1423.61	PASS	SVTYPE=DEL;POS=173598945;SVLEN=-1050;END=173599995;STRANDS=+-:44;CIPOS=-24,22;CIEND=-23,21;CIPOS95=0,0;CIEND95=0,0;SU=44;PE=17;SR=27;ALG=PROD;AF=0.0001026;NSAMP=3;MSQ=474.54;AC=3;AN=29246;NFAM=3
chr1	173606127	136254	N	<DEL>	632.53	PASS	SVTYPE=DEL;POS=173606127;SVLEN=-8844;END=173614971;STRANDS=+-:17;CIPOS=-4,6;CIEND=-7,1;CIPOS95=0,0;CIEND95=0,0;SU=17;PE=12;SR=5;ALG=PROD;AF=3.419e-05;NSAMP=1;MSQ=632.53;AC=1;AN=29246;NFAM=1
chr1	173607144	136255	N	<DEL>	241.48	PASS	SVTYPE=DEL;POS=173607144;SVLEN=-76;END=173607220;STRANDS=+-:8;CIPOS=-10,9;CIEND=-10,9;CIPOS95=0,0;CIEND95=0,0;SU=8;PE=0;SR=8;ALG=PROD;AF=3.42e-05;NSAMP=1;MSQ=233.83;AC=1;AN=29244;NFAM=1
chr1	173633955	136257_1	N	N[chr1:173634017[	366.32	PASS	SVTYPE=BND;POS=173633955;STRANDS=+-:9;CIPOS=-5,3;CIEND=-4,3;CIPOS95=0,0;CIEND95=0,0;MATEID=136257_2;EVENT=136257;SU=9;PE=0;SR=9;ALG=PROD;AF=3.419e-05;NSAMP=1;MSQ=365.77;RECLASSIFIED;AC=1;AN=29246;NFAM=1
chr1	173634017	136257_2	N	]chr1:173633955]N	366.32	PASS	SVTYPE=BND;POS=173633955;STRANDS=+-:9;CIPOS=-4,3;CIEND=-5,3;CIPOS95=0,0;CIEND95=0,0;MATEID=136257_1;EVENT=136257;SECONDARY;SU=9;PE=0;SR=9;ALG=PROD;AF=3.419e-05;NSAMP=1;MSQ=365.77;RECLASSIFIED;AC=1;AN=29246;NFAM=1
chr1	173642227	459625	N	<DUP>	544.75	PASS	SVTYPE=DUP;POS=173642227;SVLEN=22201;END=173664428;STRANDS=-+:52;CIPOS=-30,29;CIEND=-22,21;CIPOS95=0,0;CIEND95=0,0;SU=52;PE=30;SR=22;ALG=PROD;AF=6.839e-05;NSAMP=2;MSQ=271.63;AC=2;AN=29246;NFAM=2
chr1	173647788	136260	N	<DEL>	194.89	PASS	SVTYPE=DEL;POS=173647788;SVLEN=-78;END=173647866;STRANDS=+-:5;CIPOS=-10,9;CIEND=-10,9;CIPOS95=0,0;CIEND95=0,0;SU=5;PE=0;SR=5;ALG=PROD;AF=3.419e-05;NSAMP=1;MSQ=194.81;AC=1;AN=29246;NFAM=1
chr1	173653939	15668_1	N	[chr8:36030343[N	1288.48	LOW	SVTYPE=BND;POS=173653939;STRANDS=--:25;IMPRECISE;CIPOS=-306,49;CIEND=-548,36;CIPOS95=-18,18;CIEND95=-105,36;MATEID=15668_2;EVENT=15668;SU=25;PE=25;SR=0;ALG=PROD;AF=0.001265;NSAMP=37;MSQ=34.39;AC=37;AN=29246;NFAM=37
chr1	173672796	136262	N	<DEL>	749.38	PASS	SVTYPE=DEL;POS=173672796;SVLEN=-5293;END=173678089;STRANDS=+-:30;CIPOS=-2,1;CIEND=-3,1;CIPOS95=0,0;CIEND95=0,0;SU=30;PE=18;SR=12;ALG=PROD;AF=3.419e-05;NSAMP=1;MSQ=749.38;AC=1;AN=29246;NFAM=1
chr1	173680354	459626	N	<DUP>	371.03	PASS	SVTYPE=DUP;POS=173680354;SVLEN=480;END=173680834;STRANDS=-+:12;IMPRECISE;CIPOS=-461,29;CIEND=-30,472;CIPOS95=-97,29;CIEND95=-30,108;SU=12;PE=12;SR=0;ALG=PROD;AF=0.0005129;NSAMP=15;MSQ=14.12;AC=15;AN=29246;NFAM=15
chr1	173682685	11927_1	N	[chr5:19696226[N	300.46	LOW	SVTYPE=BND;POS=173682685;STRANDS=--:4;CIPOS=-9,8;CIEND=-9,8;CIPOS95=0,0;CIEND95=0,0;MATEID=11927_2;EVENT=11927;SU=4;PE=0;SR=4;ALG=PROD;AF=0.0001026;NSAMP=3;MSQ=35.86;AC=3;AN=29246;NFAM=3
chr1	173682685	17559_1	N	]chrX:63187076]N	322.21	LOW	SVTYPE=BND;POS=173682685;STRANDS=-+:11;CIPOS=-26,25;CIEND=-26,25;CIPOS95=0,0;CIEND95=0,0;MATEID=17559_2;EVENT=17559;SU=11;PE=0;SR=11;ALG=PROD;AF=0.0004787;NSAMP=14;MSQ=14.1;AC=14;AN=29246;NFAM=14
chr1	173694309	136264	N	<DEL>	200.57	PASS	SVTYPE=DEL;POS=173694309;SVLEN=-12065;END=173706374;STRANDS=+-:13;IMPRECISE;CIPOS=-10,218;CIEND=-394,9;CIPOS95=-3,39;CIEND95=-63,2;SU=13;PE=13;SR=0;ALG=PROD;AF=3.419e-05;NSAMP=1;MSQ=200.57;AC=1;AN=29246;NFAM=1
chr1	173706173	546681_1	N	N]chr1:173706626]	9.43	LOW	SVTYPE=BND;POS=173706173;STRANDS=++:4;IMPRECISE;CIPOS=-10,72;CIEND=-10,306;CIPOS95=-1,67;CIEND95=-3,59;MATEID=546681_2;EVENT=546681;SU=4;PE=4;SR=0;ALG=PROD;AF=3.419e-05;NSAMP=1;MSQ=9.3;AC=1;AN=29246;NFAM=1
chr1	173706473	136265_1	N	N[chr1:173707486[	8476.21	LOW	SVTYPE=BND;POS=173706473;STRANDS=+-:9;IMPRECISE;CIPOS=-10,277;CIEND=-285,9;CIPOS95=-2,67;CIEND95=-81,2;MATEID=136265_2;EVENT=136265;SU=9;PE=9;SR=0;ALG=PROD;AF=0.001436;NSAMP=42;MSQ=183.73;RECLASSIFIED;AC=42;AN=29246;NFAM=42
chr1	173706626	546681_2	N	N]chr1:173706173]	9.43	LOW	SVTYPE=BND;POS=173706626;STRANDS=++:4;IMPRECISE;CIPOS=-10,306;CIEND=-10,72;CIPOS95=-3,59;CIEND95=-1,67;MATEID=546681_1;EVENT=546681;SECONDARY;SU=4;PE=4;SR=0;ALG=PROD;AF=3.419e-05;NSAMP=1;MSQ=9.3;AC=1;AN=29246;NFAM=1
chr1	173707486	136265_2	N	]chr1:173706473]N	8476.21	LOW	SVTYPE=BND;POS=173706473;STRANDS=+-:9;IMPRECISE;CIPOS=-285,9;CIEND=-10,277;CIPOS95=-81,2;CIEND95=-2,67;MATEID=136265_1;EVENT=136265;SECONDARY;SU=9;PE=9;SR=0;ALG=PROD;AF=0.001436;NSAMP=42;MSQ=183.73;RECLASSIFIED;AC=42;AN=29246;NFAM=42
chr1	173713486	12091_1	N	[chr5:43268775[N	48076.2	LOW	SVTYPE=BND;POS=173713486;STRANDS=--:4;IMPRECISE;CIPOS=-503,9;CIEND=-541,9;CIPOS95=-176,0;CIEND95=-180,1;MATEID=12091_2;EVENT=12091;SU=4;PE=4;SR=0;ALG=PROD;AF=0.0412;NSAMP=1205;MSQ=32.74;AC=1205;AN=29246;NFAM=1200
chr1	173713609	11058_1	N	N]chr4:76386644]	6744.48	LOW	SVTYPE=BND;POS=173713609;STRANDS=++:602;IMPRECISE;CIPOS=-10,311;CIEND=-19,319;CIPOS95=-10,31;CIEND95=-19,35;MATEID=11058_2;EVENT=11058;SU=602;PE=602;SR=0;ALG=PROD;AF=0.004342;NSAMP=127;MSQ=22.1;AC=127;AN=29246;NFAM=126
chr1	173713609	9229_1	N	N]chr22:42747022]	1101.67	LOW	SVTYPE=BND;POS=173713609;STRANDS=++:158;IMPRECISE;CIPOS=-13,443;CIEND=-5,433;CIPOS95=-13,37;CIEND95=-5,53;MATEID=9229_2;EVENT=9229;SU=158;PE=158;SR=0;ALG=PROD;AF=0.001641;NSAMP=48;MSQ=17.12;AC=48;AN=29246;NFAM=48
chr1	173735876	2908_1	N	[chr13:63268081[N	6.78	LOW	SVTYPE=BND;POS=173735876;STRANDS=--:4;CIPOS=-9,8;CIEND=-9,8;CIPOS95=0,0;CIEND95=0,0;MATEID=2908_2;EVENT=2908;SU=4;PE=0;SR=4;ALG=PROD;AF=3.419e-05;NSAMP=1;MSQ=6.78;AC=1;AN=29246;NFAM=1
chr1	173742612	136266_1	N	N[chr1:173742669[	490.82	LOW	SVTYPE=BND;POS=173742612;STRANDS=+-:17;CIPOS=-26,24;CIEND=-25,29;CIPOS95=0,0;CIEND95=0,0;MATEID=136266_2;EVENT=136266;SU=17;PE=0;SR=17;ALG=PROD;AF=0.0001026;NSAMP=3;MSQ=154.05;RECLASSIFIED;AC=3;AN=29246;NFAM=3
chr1	173742669	136266_2	N	]chr1:173742612]N	490.82	LOW	SVTYPE=BND;POS=173742612;STRANDS=+-:17;CIPOS=-25,29;CIEND=-26,24;CIPOS95=0,0;CIEND95=0,0;MATEID=136266_1;EVENT=136266;SECONDARY;SU=17;PE=0;SR=17;ALG=PROD;AF=0.0001026;NSAMP=3;MSQ=154.05;RECLASSIFIED;AC=3;AN=29246;NFAM=3
chr1	173744356	546684_1	N	N]chr1:173764193]	773.24	PASS	SVTYPE=BND;POS=173744356;STRANDS=++:37;CIPOS=-2,1;CIEND=-2,1;CIPOS95=0,0;CIEND95=0,0;MATEID=546684_2;EVENT=546684;SU=37;PE=23;SR=14;ALG=PROD;AF=3.419e-05;NSAMP=1;MSQ=773.24;AC=1;AN=29246;NFAM=1
chr1	173753588	546685	N	<INV>	119.96	LOW	SVTYPE=INV;POS=173753588;SVLEN=240;END=173753828;STRANDS=++:2,--:2;IMPRECISE;CIPOS=-14,0;CIEND=0,22;CIPOS95=-14,0;CIEND95=0,13;SU=4;PE=4;SR=0;ALG=PROD;AF=6.839e-05;NSAMP=2;MSQ=59.84;AC=2;AN=29246;NFAM=2
chr1	173763397	546686_1	N	[chr1:173776911[N	377.47	PASS	SVTYPE=BND;POS=173763397;STRANDS=--:17;IMPRECISE;CIPOS=-10,9;CIEND=-10,3;CIPOS95=-1,0;CIEND95=-1,0;MATEID=546686_2;EVENT=546686;SU=17;PE=14;SR=3;ALG=PROD;AF=3.419e-05;NSAMP=1;MSQ=377.47;AC=1;AN=29246;NFAM=1
chr1	173764193	546684_2	N	N]chr1:173744356]	773.24	PASS	SVTYPE=BND;POS=173764193;STRANDS=++:37;CIPOS=-2,1;CIEND=-2,1;CIPOS95=0,0;CIEND95=0,0;MATEID=546684_1;EVENT=546684;SECONDARY;SU=37;PE=23;SR=14;ALG=PROD;AF=3.419e-05;NSAMP=1;MSQ=773.24;AC=1;AN=29246;NFAM=1
chr1	173776911	546686_2	N	[chr1:173763397[N	377.47	PASS	SVTYPE=BND;POS=173776911;STRANDS=--:17;IMPRECISE;CIPOS=-10,3;CIEND=-10,9;CIPOS95=-1,0;CIEND95=-1,0;MATEID=546686_1;EVENT=546686;SECONDARY;SU=17;PE=14;SR=3;ALG=PROD;AF=3.419e-05;NSAMP=1;MSQ=377.47;AC=1;AN=29246;NFAM=1
chr1	173789786	7589_1	N	N]chr2:143253676]	2262.58	LOW	SVTYPE=BND;POS=173789786;STRANDS=++:174;IMPRECISE;CIPOS=-6,271;CIEND=-5,295;CIPOS95=-6,11;CIEND95=-5,10;MATEID=7589_2;EVENT=7589;SU=174;PE=174;SR=0;ALG=PROD;AF=0.0002735;NSAMP=8;MSQ=19.27;AC=8;AN=29246;NFAM=8
chr1	173803895	546688_1	N	N]chr1:173809531]	221.61	LOW	SVTYPE=BND;POS=173803895;STRANDS=++:12;CIPOS=-8,6;CIEND=-5,6;CIPOS95=0,0;CIEND95=0,0;MATEID=546688_2;EVENT=546688;SU=12;PE=7;SR=5;ALG=PROD;AF=3.419e-05;NSAMP=1;MSQ=221.61;AC=1;AN=29246;NFAM=1
chr1	173803899	546687_1	N	[chr1:173809365[N	311.66	PASS	SVTYPE=BND;POS=173803899;STRANDS=--:16;CIPOS=-10,9;CIEND=-10,9;CIPOS95=0,0;CIEND95=0,0;MATEID=546687_2;EVENT=546687;SU=16;PE=11;SR=5;ALG=PROD;AF=3.419e-05;NSAMP=1;MSQ=311.66;AC=1;AN=29246;NFAM=1
chr1	173804154	3483_1	N	N]chr14:58754359]	509.41	PASS	SVTYPE=BND;POS=173804154;STRANDS=++:23;IMPRECISE;CIPOS=-25,256;CIEND=-30,437;CIPOS95=-25,59;CIEND95=-30,57;MATEID=3483_2;EVENT=3483;SU=23;PE=23;SR=0;ALG=PROD;AF=3.419e-05;NSAMP=1;MSQ=509.41;AC=1;AN=29246;NFAM=1
chr1	173808712	136270	N	<DEL>	833.25	PASS	SVTYPE=DEL;POS=173808712;SVLEN=-60;END=173808772;STRANDS=+-:26;CIPOS=-25,24;CIEND=-25,24;CIPOS95=0,0;CIEND95=0,0;SU=26;PE=0;SR=26;ALG=PROD;AF=0.0001026;NSAMP=3;MSQ=277.75;AC=3;AN=29246;NFAM=3
chr1	173809365	546687_2	N	[chr1:173803899[N	311.66	PASS	SVTYPE=BND;POS=173809365;STRANDS=--:16;CIPOS=-10,9;CIEND=-10,9;CIPOS95=0,0;CIEND95=0,0;MATEID=546687_1;EVENT=546687;SECONDARY;SU=16;PE=11;SR=5;ALG=PROD;AF=3.419e-05;NSAMP=1;MSQ=311.66;AC=1;AN=29246;NFAM=1
chr1	173809531	546688_2	N	N]chr1:173803895]	221.61	LOW	SVTYPE=BND;POS=173809531;STRANDS=++:12;CIPOS=-5,6;CIEND=-8,6;CIPOS95=0,0;CIEND95=0,0;MATEID=546688_1;EVENT=546688;SECONDARY;SU=12;PE=7;SR=5;ALG=PROD;AF=3.419e-05;NSAMP=1;MSQ=221.61;AC=1;AN=29246;NFAM=1
chr1	173814345	459622_2	N	N[chr1:173541447[	303.79	LOW	SVTYPE=BND;POS=173541447;STRANDS=-+:33;IMPRECISE;CIPOS=-30,317;CIEND=-312,29;CIPOS95=-27,27;CIEND95=-35,29;MATEID=459622_1;EVENT=459622;SECONDARY;SU=33;PE=33;SR=0;ALG=PROD;AF=0.0001026;NSAMP=3;MSQ=58.74;RECLASSIFIED;AC=3;AN=29246;NFAM=3
chr1	173814597	136245_2	N	]chr1:173541824]N	322.14	LOW	SVTYPE=BND;POS=173541824;STRANDS=+-:18;IMPRECISE;CIPOS=-375,29;CIEND=-30,380;CIPOS95=-51,29;CIEND95=-30,68;MATEID=136245_1;EVENT=136245;SECONDARY;SU=18;PE=18;SR=0;ALG=PROD;AF=3.419e-05;NSAMP=1;MSQ=170.76;RECLASSIFIED;AC=1;AN=29246;NFAM=1
chr1	173821825	6171_1	N	]chr19:10893374]N	4.64	LOW	SVTYPE=BND;POS=173821825;STRANDS=-+:4;CIPOS=-9,8;CIEND=-9,8;CIPOS95=0,0;CIEND95=0,0;MATEID=6171_2;EVENT=6171;SU=4;PE=0;SR=4;ALG=PROD;AF=3.419e-05;NSAMP=1;MSQ=4.64;AC=1;AN=29246;NFAM=1
chr1	173826194	136271	N	<DEL>	80.65	PASS	SVTYPE=DEL;POS=173826194;SVLEN=-2496;END=173828690;STRANDS=+-:7;IMPRECISE;CIPOS=-10,473;CIEND=-471,9;CIPOS95=-2,90;CIEND95=-100,0;SU=7;PE=7;SR=0;ALG=PROD;AF=3.419e-05;NSAMP=1;MSQ=80.65;AC=1;AN=29246;NFAM=1
chr1	173844622	546692	N	<INV>	124.23	LOW	SVTYPE=INV;POS=173844622;SVLEN=211;END=173844833;STRANDS=++:6,--:3;IMPRECISE;CIPOS=-100,45;CIEND=-52,29;CIPOS95=-64,45;CIEND95=-22,22;SU=9;PE=9;SR=0;ALG=PROD;AF=0.000171;NSAMP=5;MSQ=23.05;AC=5;AN=29246;NFAM=5
chr1	173850607	8640_1	N	]chr20:46734284]N	59.86	LOW	SVTYPE=BND;POS=173850607;STRANDS=-+:4;IMPRECISE;CIPOS=-10,8;CIEND=-9,8;CIPOS95=-1,0;CIEND95=0,0;MATEID=8640_2;EVENT=8640;SU=4;PE=0;SR=4;ALG=PROD;AF=3.419e-05;NSAMP=1;MSQ=59.86;AC=1;AN=29246;NFAM=1
chr1	173862316	136277_1	N	N[chr1:173862584[	44.15	LOW	SVTYPE=BND;POS=173862316;STRANDS=+-:4;CIPOS=-9,8;CIEND=-9,8;CIPOS95=0,0;CIEND95=0,0;MATEID=136277_2;EVENT=136277;SU=4;PE=0;SR=4;ALG=PROD;AF=3.419e-05;NSAMP=1;MSQ=26.81;RECLASSIFIED;AC=1;AN=29246;NFAM=1
chr1	173862584	136277_2	N	]chr1:173862316]N	44.15	LOW	SVTYPE=BND;POS=173862316;STRANDS=+-:4;CIPOS=-9,8;CIEND=-9,8;CIPOS95=0,0;CIEND95=0,0;MATEID=136277_1;EVENT=136277;SECONDARY;SU=4;PE=0;SR=4;ALG=PROD;AF=3.419e-05;NSAMP=1;MSQ=26.81;RECLASSIFIED;AC=1;AN=29246;NFAM=1
chr1	173862962	136278	N	<DEL>	4771.69	PASS	SVTYPE=DEL;POS=173862962;SVLEN=-1284;END=173864246;STRANDS=+-:210;CIPOS=-30,29;CIEND=-4,1;CIPOS95=0,0;CIEND95=0,0;SU=210;PE=133;SR=77;ALG=PROD;AF=0.000171;NSAMP=5;MSQ=584.41;AC=5;AN=29246;NFAM=5
chr1	173862975	459628	N	<DUP>	169.58	PASS	SVTYPE=DUP;POS=173862975;SVLEN=2121;END=173865096;STRANDS=-+:17;IMPRECISE;CIPOS=-6,2;CIEND=-10,5;CIPOS95=0,0;CIEND95=-1,0;SU=17;PE=12;SR=5;ALG=PROD;AF=3.419e-05;NSAMP=1;MSQ=169.15;AC=1;AN=29246;NFAM=1
chr1	173863745	459629	N	<DUP>	382.88	PASS	SVTYPE=DUP;POS=173863745;SVLEN=1534;END=173865279;STRANDS=-+:30;CIPOS=-2,0;CIEND=-10,9;CIPOS95=0,0;CIEND95=0,0;SU=30;PE=17;SR=13;ALG=PROD;AF=6.839e-05;NSAMP=1;MSQ=382.59;AC=2;AN=29246;NFAM=1
chr1	173865353	7859_1	N	N[chr2:184896484[	20.82	LOW	SVTYPE=BND;POS=173865353;STRANDS=+-:14;CIPOS=-10,9;CIEND=-4,3;CIPOS95=0,0;CIEND95=0,0;MATEID=7859_2;EVENT=7859;SU=14;PE=5;SR=9;ALG=PROD;AF=3.419e-05;NSAMP=1;MSQ=20.82;AC=1;AN=29246;NFAM=1
chr1	173873746	136279_1	N	N[chr1:173874070[	375.36	LOW	SVTYPE=BND;POS=173873746;STRANDS=+-:6;CIPOS=-6,5;CIEND=-6,5;CIPOS95=0,0;CIEND95=0,0;MATEID=136279_2;EVENT=136279;SU=6;PE=0;SR=6;ALG=PROD;AF=0.0001026;NSAMP=3;MSQ=121.31;RECLASSIFIED;AC=3;AN=29246;NFAM=3
chr1	173874070	136279_2	N	]chr1:173873746]N	375.36	LOW	SVTYPE=BND;POS=173873746;STRANDS=+-:6;CIPOS=-6,5;CIEND=-6,5;CIPOS95=0,0;CIEND95=0,0;MATEID=136279_1;EVENT=136279;SECONDARY;SU=6;PE=0;SR=6;ALG=PROD;AF=0.0001026;NSAMP=3;MSQ=121.31;RECLASSIFIED;AC=3;AN=29246;NFAM=3
chr1	173876300	136280	N	<DEL>	101.35	PASS	SVTYPE=DEL;POS=173876300;SVLEN=-6144;END=173882444;STRANDS=+-:4;IMPRECISE;CIPOS=-10,595;CIEND=-623,9;CIPOS95=0,207;CIEND95=-207,0;SU=4;PE=4;SR=0;ALG=PROD;AF=3.419e-05;NSAMP=1;MSQ=44.71;AC=1;AN=29246;NFAM=1
chr1	173880354	136281_1	N	N[chr1:173880471[	476.81	PASS	SVTYPE=BND;POS=173880354;STRANDS=+-:19;CIPOS=-1,0;CIEND=-1,0;CIPOS95=0,0;CIEND95=0,0;MATEID=136281_2;EVENT=136281;SU=19;PE=0;SR=19;ALG=PROD;AF=3.419e-05;NSAMP=1;MSQ=476.54;RECLASSIFIED;AC=1;AN=29246;NFAM=1
chr1	173880471	136281_2	N	]chr1:173880354]N	476.81	PASS	SVTYPE=BND;POS=173880354;STRANDS=+-:19;CIPOS=-1,0;CIEND=-1,0;CIPOS95=0,0;CIEND95=0,0;MATEID=136281_1;EVENT=136281;SECONDARY;SU=19;PE=0;SR=19;ALG=PROD;AF=3.419e-05;NSAMP=1;MSQ=476.54;RECLASSIFIED;AC=1;AN=29246;NFAM=1
chr1	173896759	546694	N	<INV>	517.83	LOW	SVTYPE=INV;POS=173896759;SVLEN=73;END=173896832;STRANDS=++:1,--:3;IMPRECISE;CIPOS=-10,9;CIEND=-10,9;CIPOS95=-3,3;CIEND95=-3,3;SU=4;PE=3;SR=1;ALG=PROD;AF=0.0008549;NSAMP=25;MSQ=18.91;AC=25;AN=29242;NFAM=25
chr1	173899342	136282_1	N	N[chr1:173899421[	209.8	LOW	SVTYPE=BND;POS=173899342;STRANDS=+-:10;CIPOS=-10,9;CIEND=-10,9;CIPOS95=0,0;CIEND95=0,0;MATEID=136282_2;EVENT=136282;SU=10;PE=0;SR=10;ALG=PROD;AF=3.419e-05;NSAMP=1;MSQ=209.71;RECLASSIFIED;AC=1;AN=29246;NFAM=1
chr1	173899421	136282_2	N	]chr1:173899342]N	209.8	LOW	SVTYPE=BND;POS=173899342;STRANDS=+-:10;CIPOS=-10,9;CIEND=-10,9;CIPOS95=0,0;CIEND95=0,0;MATEID=136282_1;EVENT=136282;SECONDARY;SU=10;PE=0;SR=10;ALG=PROD;AF=3.419e-05;NSAMP=1;MSQ=209.71;RECLASSIFIED;AC=1;AN=29246;NFAM=1
chr1	173917865	11525_1	N	[chr4:150658491[N	98.63	LOW	SVTYPE=BND;POS=173917865;STRANDS=--:10;CIPOS=-44,43;CIEND=-50,49;CIPOS95=0,0;CIEND95=0,0;MATEID=11525_2;EVENT=11525;SU=10;PE=1;SR=9;ALG=PROD;AF=3.419e-05;NSAMP=1;MSQ=98.62;AC=1;AN=29246;NFAM=1
chr1	173917878	11526_1	N	N]chr4:150662261]	128.55	LOW	SVTYPE=BND;POS=173917878;STRANDS=++:12;IMPRECISE;CIPOS=-10,545;CIEND=-10,364;CIPOS95=-2,71;CIEND95=0,66;MATEID=11526_2;EVENT=11526;SU=12;PE=12;SR=0;ALG=PROD;AF=3.419e-05;NSAMP=1;MSQ=128.55;AC=1;AN=29246;NFAM=1
chr1	173919488	136283	N	<DEL>	23.87	PASS	SVTYPE=DEL;POS=173919488;SVLEN=-160;END=173919648;STRANDS=+-:4;CIPOS=-9,8;CIEND=-9,8;CIPOS95=0,0;CIEND95=0,0;SU=4;PE=0;SR=4;ALG=PROD;AF=3.419e-05;NSAMP=1;MSQ=23.87;AC=1;AN=29246;NFAM=1
chr1	173925684	136284	N	<DEL>	689.45	PASS	SVTYPE=DEL;POS=173925684;SVLEN=-2630;END=173928314;STRANDS=+-:24;IMPRECISE;CIPOS=-5,9;CIEND=-10,9;CIPOS95=-1,1;CIEND95=-1,0;SU=24;PE=21;SR=3;ALG=PROD;AF=3.419e-05;NSAMP=1;MSQ=689.45;AC=1;AN=29246;NFAM=1
chr1	173926868	459630_1	N	]chr1:173939553]N	248361	LOW	SVTYPE=BND;POS=173926868;STRANDS=-+:25;IMPRECISE;CIPOS=-8,3;CIEND=-9,8;CIPOS95=-1,0;CIEND95=0,0;MATEID=459630_2;EVENT=459630;SU=25;PE=20;SR=5;ALG=PROD;AF=0.237;NSAMP=6914;MSQ=19.87;RECLASSIFIED;AC=6930;AN=29246;NFAM=6528
chr1	173933013	136285_1	N	N[chr1:173933501[	385.66	LOW	SVTYPE=BND;POS=173933013;STRANDS=+-:10;CIPOS=-7,5;CIEND=-6,3;CIPOS95=0,0;CIEND95=0,0;MATEID=136285_2;EVENT=136285;SU=10;PE=4;SR=6;ALG=PROD;AF=0.0002052;NSAMP=6;MSQ=49.66;RECLASSIFIED;AC=6;AN=29234;NFAM=6
chr1	173933501	136285_2	N	]chr1:173933013]N	385.66	LOW	SVTYPE=BND;POS=173933013;STRANDS=+-:10;CIPOS=-6,3;CIEND=-7,5;CIPOS95=0,0;CIEND95=0,0;MATEID=136285_1;EVENT=136285;SECONDARY;SU=10;PE=4;SR=6;ALG=PROD;AF=0.0002052;NSAMP=6;MSQ=49.66;RECLASSIFIED;AC=6;AN=29234;NFAM=6
chr1	173936742	13421_1	N	]chr6:41515433]N	25597.6	LOW	SVTYPE=BND;POS=173936742;STRANDS=-+:4;CIPOS=-9,8;CIEND=-9,8;CIPOS95=0,0;CIEND95=0,0;MATEID=13421_2;EVENT=13421;SU=4;PE=0;SR=4;ALG=PROD;AF=0.03163;NSAMP=559;MSQ=29.26;AC=925;AN=29246;NFAM=552
chr1	173936759	133_1	N	N]chr10:3898545]	37391.1	LOW	SVTYPE=BND;POS=173936759;STRANDS=++:69;CIPOS=-6,5;CIEND=-6,5;CIPOS95=0,0;CIEND95=0,0;MATEID=133_2;EVENT=133;SU=69;PE=2;SR=67;ALG=PROD;AF=0.04172;NSAMP=908;MSQ=31.74;AC=1220;AN=29246;NFAM=887
chr1	173939512	136286_1	N	N[chr1:173939798[	334.15	LOW	SVTYPE=BND;POS=173939512;STRANDS=+-:4;CIPOS=-9,8;CIEND=-9,8;CIPOS95=0,0;CIEND95=0,0;MATEID=136286_2;EVENT=136286;SU=4;PE=0;SR=4;ALG=PROD;AF=0.0003761;NSAMP=11;MSQ=19.16;RECLASSIFIED;AC=11;AN=29246;NFAM=11
chr1	173939553	459630_2	N	N[chr1:173926868[	248361	LOW	SVTYPE=BND;POS=173926868;STRANDS=-+:25;IMPRECISE;CIPOS=-9,8;CIEND=-8,3;CIPOS95=0,0;CIEND95=-1,0;MATEID=459630_1;EVENT=459630;SECONDARY;SU=25;PE=20;SR=5;ALG=PROD;AF=0.237;NSAMP=6914;MSQ=19.87;RECLASSIFIED;AC=6930;AN=29246;NFAM=6528
chr1	173939798	136286_2	N	]chr1:173939512]N	334.15	LOW	SVTYPE=BND;POS=173939512;STRANDS=+-:4;CIPOS=-9,8;CIEND=-9,8;CIPOS95=0,0;CIEND95=0,0;MATEID=136286_1;EVENT=136286;SECONDARY;SU=4;PE=0;SR=4;ALG=PROD;AF=0.0003761;NSAMP=11;MSQ=19.16;RECLASSIFIED;AC=11;AN=29246;NFAM=11
chr1	173947811	133843_2	N	]chr1:146025213]N	14.79	LOW	SVTYPE=BND;POS=146025213;STRANDS=+-:6;CIPOS=-8,5;CIEND=-7,6;CIPOS95=0,0;CIEND95=0,0;MATEID=133843_1;EVENT=133843;SECONDARY;SU=6;PE=1;SR=5;ALG=PROD;AF=3.419e-05;NSAMP=1;MSQ=14.79;RECLASSIFIED;AC=1;AN=29246;NFAM=1
chr1	173951081	136287	N	<DEL>	2566.32	PASS	SVTYPE=DEL;POS=173951081;SVLEN=-525;END=173951606;STRANDS=+-:105;CIPOS=-5,4;CIEND=-5,2;CIPOS95=0,0;CIEND95=0,0;SU=105;PE=62;SR=43;ALG=PROD;AF=0.0002393;NSAMP=7;MSQ=366.56;AC=7;AN=29246;NFAM=7
chr1	173956698	4101_1	N	N]chr15:63720118]	509463	LOW	SVTYPE=BND;POS=173956698;STRANDS=++:4;IMPRECISE;CIPOS=-9,9;CIEND=-9,9;CIPOS95=-1,1;CIEND95=-1,1;MATEID=4101_2;EVENT=4101;SU=4;PE=1;SR=3;ALG=PROD;AF=0.2404;NSAMP=7030;MSQ=44.1;AC=7030;AN=29246;NFAM=6584
chr1	173969128	17104_1	N	N]chrX:1191970]	899.78	LOW	SVTYPE=BND;POS=173969128;STRANDS=++:10;CIPOS=-26,25;CIEND=-26,25;CIPOS95=0,0;CIEND95=0,0;MATEID=17104_2;EVENT=17104;SU=10;PE=0;SR=10;ALG=PROD;AF=0.0009916;NSAMP=29;MSQ=20.46;AC=29;AN=29246;NFAM=29
chr1	173975617	136289	N	<DEL:ME:SINE|Alu|AluYa5>	1.00503e+07	PASS	SVTYPE=MEI;POS=173975617;SVLEN=-312;END=173975929;STRANDS=+-:229629;CIPOS=0,0;CIEND=0,0;CIPOS95=0,0;CIEND95=0,0;SU=229629;PE=30740;SR=198889;AF=0.4495;NSAMP=9389;MSQ=734.37;MEDGQR=3.3;Q10GQR=1.35;AC=13147;AN=29246;NFAM=8823
chr1	173975934	9630_1	N	N]chr3:49913680]	39146.4	LOW	SVTYPE=BND;POS=173975934;STRANDS=++:4;CIPOS=-9,8;CIEND=-9,8;CIPOS95=0,0;CIEND95=0,0;MATEID=9630_2;EVENT=9630;SU=4;PE=0;SR=4;ALG=PROD;AF=0.03385;NSAMP=983;MSQ=29.65;AC=990;AN=29246;NFAM=968
chr1	173979224	546695_1	N	[chr1:173979926[N	407.13	LOW	SVTYPE=BND;POS=173979224;STRANDS=--:41;CIPOS=-24,21;CIEND=-25,22;CIPOS95=0,0;CIEND95=0,0;MATEID=546695_2;EVENT=546695;SU=41;PE=23;SR=18;ALG=PROD;AF=0.0001026;NSAMP=3;MSQ=135.71;AC=3;AN=29246;NFAM=3
chr1	173979553	546696_1	N	N]chr1:173979918]	379.47	LOW	SVTYPE=BND;POS=173979553;STRANDS=++:36;CIPOS=-26,25;CIEND=-24,24;CIPOS95=0,0;CIEND95=0,0;MATEID=546696_2;EVENT=546696;SU=36;PE=18;SR=18;ALG=PROD;AF=0.0001026;NSAMP=3;MSQ=126.49;AC=3;AN=29246;NFAM=3
chr1	173979918	546696_2	N	N]chr1:173979553]	379.47	LOW	SVTYPE=BND;POS=173979918;STRANDS=++:36;CIPOS=-24,24;CIEND=-26,25;CIPOS95=0,0;CIEND95=0,0;MATEID=546696_1;EVENT=546696;SECONDARY;SU=36;PE=18;SR=18;ALG=PROD;AF=0.0001026;NSAMP=3;MSQ=126.49;AC=3;AN=29246;NFAM=3
chr1	173979926	546695_2	N	[chr1:173979224[N	407.13	LOW	SVTYPE=BND;POS=173979926;STRANDS=--:41;CIPOS=-25,22;CIEND=-24,21;CIPOS95=0,0;CIEND95=0,0;MATEID=546695_1;EVENT=546695;SECONDARY;SU=41;PE=23;SR=18;ALG=PROD;AF=0.0001026;NSAMP=3;MSQ=135.71;AC=3;AN=29246;NFAM=3
chr1	173981883	136290_1	N	N[chr1:173982336[	348.17	LOW	SVTYPE=BND;POS=173981883;STRANDS=+-:10;CIPOS=-26,25;CIEND=-26,25;CIPOS95=0,0;CIEND95=0,0;MATEID=136290_2;EVENT=136290;SU=10;PE=0;SR=10;ALG=PROD;AF=0.0004445;NSAMP=13;MSQ=15.67;RECLASSIFIED;AC=13;AN=29246;NFAM=13
chr1	173982336	136290_2	N	]chr1:173981883]N	348.17	LOW	SVTYPE=BND;POS=173981883;STRANDS=+-:10;CIPOS=-26,25;CIEND=-26,25;CIPOS95=0,0;CIEND95=0,0;MATEID=136290_1;EVENT=136290;SECONDARY;SU=10;PE=0;SR=10;ALG=PROD;AF=0.0004445;NSAMP=13;MSQ=15.67;RECLASSIFIED;AC=13;AN=29246;NFAM=13
chr1	173994211	136292_1	N	N[chr1:173998958[	8305.77	PASS	SVTYPE=BND;POS=173994211;STRANDS=+-:362;CIPOS=-4,3;CIEND=-4,1;CIPOS95=0,0;CIEND95=0,0;MATEID=136292_2;EVENT=136292;SU=362;PE=264;SR=98;ALG=PROD;AF=0.000718;NSAMP=21;MSQ=329.16;RECLASSIFIED;AC=21;AN=29246;NFAM=21
chr1	173994302	136293_1	N	N[chr1:173995332[	45.23	LOW	SVTYPE=BND;POS=173994302;STRANDS=+-:4;IMPRECISE;CIPOS=-10,610;CIEND=-570,9;CIPOS95=-2,206;CIEND95=-200,2;MATEID=136293_2;EVENT=136293;SU=4;PE=4;SR=0;ALG=PROD;AF=3.419e-05;NSAMP=1;MSQ=44.83;RECLASSIFIED;AC=1;AN=29246;NFAM=1
chr1	173994706	459631	N	<DUP>	655.66	PASS	SVTYPE=DUP;POS=173994706;SVLEN=2324;END=173997030;STRANDS=-+:77;CIPOS=-10,8;CIEND=-10,9;CIPOS95=0,0;CIEND95=0,0;SU=77;PE=47;SR=30;ALG=PROD;AF=0.000171;NSAMP=5;MSQ=130.89;AC=5;AN=29246;NFAM=5
chr1	173995332	136293_2	N	]chr1:173994302]N	45.23	LOW	SVTYPE=BND;POS=173994302;STRANDS=+-:4;IMPRECISE;CIPOS=-570,9;CIEND=-10,610;CIPOS95=-200,2;CIEND95=-2,206;MATEID=136293_1;EVENT=136293;SECONDARY;SU=4;PE=4;SR=0;ALG=PROD;AF=3.419e-05;NSAMP=1;MSQ=44.83;RECLASSIFIED;AC=1;AN=29246;NFAM=1
chr1	173998958	136292_2	N	]chr1:173994211]N	8305.77	PASS	SVTYPE=BND;POS=173994211;STRANDS=+-:362;CIPOS=-4,1;CIEND=-4,3;CIPOS95=0,0;CIEND95=0,0;MATEID=136292_1;EVENT=136292;SECONDARY;SU=362;PE=264;SR=98;ALG=PROD;AF=0.000718;NSAMP=21;MSQ=329.16;RECLASSIFIED;AC=21;AN=29246;NFAM=21
chr1	174000635	136294_1	N	N[chr1:174000702[	891.5	PASS	SVTYPE=BND;POS=174000635;STRANDS=+-:35;CIPOS=-22,21;CIEND=-22,21;CIPOS95=0,0;CIEND95=0,0;MATEID=136294_2;EVENT=136294;SU=35;PE=0;SR=35;ALG=PROD;AF=3.419e-05;NSAMP=1;MSQ=422.63;RECLASSIFIED;AC=1;AN=29246;NFAM=1
chr1	174000702	136294_2	N	]chr1:174000635]N	891.5	PASS	SVTYPE=BND;POS=174000635;STRANDS=+-:35;CIPOS=-22,21;CIEND=-22,21;CIPOS95=0,0;CIEND95=0,0;MATEID=136294_1;EVENT=136294;SECONDARY;SU=35;PE=0;SR=35;ALG=PROD;AF=3.419e-05;NSAMP=1;MSQ=422.63;RECLASSIFIED;AC=1;AN=29246;NFAM=1
chr1	174001159	459632_1	N	]chr1:174002815]N	192.5	LOW	SVTYPE=BND;POS=174001159;STRANDS=-+:20;CIPOS=-3,1;CIEND=-10,9;CIPOS95=0,0;CIEND95=0,0;MATEID=459632_2;EVENT=459632;SU=20;PE=7;SR=13;ALG=PROD;AF=3.419e-05;NSAMP=1;MSQ=192.5;RECLASSIFIED;AC=1;AN=29246;NFAM=1
chr1	174001338	136295_1	N	N[chr1:174002911[	182.4	LOW	SVTYPE=BND;POS=174001338;STRANDS=+-:14;CIPOS=-5,4;CIEND=-5,3;CIPOS95=0,0;CIEND95=0,0;MATEID=136295_2;EVENT=136295;SU=14;PE=7;SR=7;ALG=PROD;AF=3.419e-05;NSAMP=1;MSQ=182.4;RECLASSIFIED;AC=1;AN=29246;NFAM=1
chr1	174002815	459632_2	N	N[chr1:174001159[	192.5	LOW	SVTYPE=BND;POS=174001159;STRANDS=-+:20;CIPOS=-10,9;CIEND=-3,1;CIPOS95=0,0;CIEND95=0,0;MATEID=459632_1;EVENT=459632;SECONDARY;SU=20;PE=7;SR=13;ALG=PROD;AF=3.419e-05;NSAMP=1;MSQ=192.5;RECLASSIFIED;AC=1;AN=29246;NFAM=1
chr1	174002911	136295_2	N	]chr1:174001338]N	182.4	LOW	SVTYPE=BND;POS=174001338;STRANDS=+-:14;CIPOS=-5,3;CIEND=-5,4;CIPOS95=0,0;CIEND95=0,0;MATEID=136295_1;EVENT=136295;SECONDARY;SU=14;PE=7;SR=7;ALG=PROD;AF=3.419e-05;NSAMP=1;MSQ=182.4;RECLASSIFIED;AC=1;AN=29246;NFAM=1
chr1	174003152	136296	N	<DEL>	206.58	PASS	SVTYPE=DEL;POS=174003152;SVLEN=-3975;END=174007127;STRANDS=+-:8;IMPRECISE;CIPOS=-10,9;CIEND=-10,2;CIPOS95=-1,1;CIEND95=-3,0;SU=8;PE=6;SR=2;ALG=PROD;AF=3.419e-05;NSAMP=1;MSQ=206.58;AC=1;AN=29246;NFAM=1
chr1	174004066	136297_1	N	N[chr1:174004138[	209.75	LOW	SVTYPE=BND;POS=174004066;STRANDS=+-:8;CIPOS=-10,9;CIEND=-10,9;CIPOS95=0,0;CIEND95=0,0;MATEID=136297_2;EVENT=136297;SU=8;PE=0;SR=8;ALG=PROD;AF=3.419e-05;NSAMP=1;MSQ=209.71;RECLASSIFIED;AC=1;AN=29246;NFAM=1
chr1	174004138	136297_2	N	]chr1:174004066]N	209.75	LOW	SVTYPE=BND;POS=174004066;STRANDS=+-:8;CIPOS=-10,9;CIEND=-10,9;CIPOS95=0,0;CIEND95=0,0;MATEID=136297_1;EVENT=136297;SECONDARY;SU=8;PE=0;SR=8;ALG=PROD;AF=3.419e-05;NSAMP=1;MSQ=209.71;RECLASSIFIED;AC=1;AN=29246;NFAM=1
chr1	174008955	136298_1	N	N[chr1:174013542[	31360.6	PASS	SVTYPE=BND;POS=174008955;STRANDS=+-:1181;CIPOS=-2,2;CIEND=-2,1;CIPOS95=0,0;CIEND95=0,0;MATEID=136298_2;EVENT=136298;SU=1181;PE=914;SR=267;ALG=PROD;AF=0.00106;NSAMP=31;MSQ=500.59;RECLASSIFIED;AC=31;AN=29246;NFAM=25
chr1	174013542	136298_2	N	]chr1:174008955]N	31360.6	PASS	SVTYPE=BND;POS=174008955;STRANDS=+-:1181;CIPOS=-2,1;CIEND=-2,2;CIPOS95=0,0;CIEND95=0,0;MATEID=136298_1;EVENT=136298;SECONDARY;SU=1181;PE=914;SR=267;ALG=PROD;AF=0.00106;NSAMP=31;MSQ=500.59;RECLASSIFIED;AC=31;AN=29246;NFAM=25
chr1	174024463	459633_1	N	]chr1:174024774]N	68.04	LOW	SVTYPE=BND;POS=174024463;STRANDS=-+:5;IMPRECISE;CIPOS=-10,7;CIEND=-10,9;CIPOS95=-1,0;CIEND95=-1,1;MATEID=459633_2;EVENT=459633;SU=5;PE=2;SR=3;ALG=PROD;AF=0.0001026;NSAMP=3;MSQ=21.23;RECLASSIFIED;AC=3;AN=29246;NFAM=3
chr1	174024774	459633_2	N	N[chr1:174024463[	68.04	LOW	SVTYPE=BND;POS=174024463;STRANDS=-+:5;IMPRECISE;CIPOS=-10,9;CIEND=-10,7;CIPOS95=-1,1;CIEND95=-1,0;MATEID=459633_1;EVENT=459633;SECONDARY;SU=5;PE=2;SR=3;ALG=PROD;AF=0.0001026;NSAMP=3;MSQ=21.23;RECLASSIFIED;AC=3;AN=29246;NFAM=3
chr1	174030378	136299_1	N	N[chr1:174030699[	199.15	LOW	SVTYPE=BND;POS=174030378;STRANDS=+-:5;CIPOS=-10,9;CIEND=-10,9;CIPOS95=0,0;CIEND95=0,0;MATEID=136299_2;EVENT=136299;SU=5;PE=0;SR=5;ALG=PROD;AF=0.0003761;NSAMP=11;MSQ=14.97;RECLASSIFIED;AC=11;AN=29246;NFAM=11
chr1	174030699	136299_2	N	]chr1:174030378]N	199.15	LOW	SVTYPE=BND;POS=174030378;STRANDS=+-:5;CIPOS=-10,9;CIEND=-10,9;CIPOS95=0,0;CIEND95=0,0;MATEID=136299_1;EVENT=136299;SECONDARY;SU=5;PE=0;SR=5;ALG=PROD;AF=0.0003761;NSAMP=11;MSQ=14.97;RECLASSIFIED;AC=11;AN=29246;NFAM=11
chr1	174035010	136300_1	N	N[chr1:174035359[	1359.56	LOW	SVTYPE=BND;POS=174035010;STRANDS=+-:12;CIPOS=-29,28;CIEND=-29,28;CIPOS95=0,0;CIEND95=0,0;MATEID=136300_2;EVENT=136300;SU=12;PE=0;SR=12;ALG=PROD;AF=0.0009574;NSAMP=28;MSQ=18.04;RECLASSIFIED;AC=28;AN=29246;NFAM=28
chr1	174035359	136300_2	N	]chr1:174035010]N	1359.56	LOW	SVTYPE=BND;POS=174035010;STRANDS=+-:12;CIPOS=-29,28;CIEND=-29,28;CIPOS95=0,0;CIEND95=0,0;MATEID=136300_1;EVENT=136300;SECONDARY;SU=12;PE=0;SR=12;ALG=PROD;AF=0.0009574;NSAMP=28;MSQ=18.04;RECLASSIFIED;AC=28;AN=29246;NFAM=28
chr1	174037838	11609_1	N	N]chr4:164836415]	717.75	LOW	SVTYPE=BND;POS=174037838;STRANDS=++:124;CIPOS=-5,4;CIEND=-5,4;CIPOS95=0,0;CIEND95=0,0;MATEID=11609_2;EVENT=11609;SU=124;PE=0;SR=124;ALG=PROD;AF=0.0004787;NSAMP=14;MSQ=24.81;AC=14;AN=29246;NFAM=14
chr1	174042024	136301	N	<DEL>	122.73	PASS	SVTYPE=DEL;POS=174042024;SVLEN=-7267;END=174049291;STRANDS=+-:8;IMPRECISE;CIPOS=-10,342;CIEND=-388,9;CIPOS95=-2,83;CIEND95=-83,1;SU=8;PE=8;SR=0;ALG=PROD;AF=3.419e-05;NSAMP=1;MSQ=122.73;AC=1;AN=29246;NFAM=1
chr1	174044169	11365_1	N	[chr4:130410280[N	149809	LOW	SVTYPE=BND;POS=174044169;STRANDS=--:661;CIPOS=-1,1;CIEND=-1,1;CIPOS95=0,0;CIEND95=0,0;MATEID=11365_2;EVENT=11365;SU=661;PE=0;SR=661;ALG=PROD;AF=0.08822;NSAMP=2580;MSQ=36.11;AC=2580;AN=29246;NFAM=2443
chr1	174044234	9813_1	N	N]chr3:75678731]	161.92	LOW	SVTYPE=BND;POS=174044234;STRANDS=++:5;CIPOS=-30,29;CIEND=-30,29;CIPOS95=0,0;CIEND95=0,0;MATEID=9813_2;EVENT=9813;SU=5;PE=0;SR=5;ALG=PROD;AF=0.0001368;NSAMP=4;MSQ=32.78;AC=4;AN=29246;NFAM=4
chr1	174056497	459634	N	<DUP>	228.6	PASS	SVTYPE=DUP;POS=174056497;SVLEN=187624;END=174244121;STRANDS=-+:22;CIPOS=-9,7;CIEND=-10,9;CIPOS95=0,0;CIEND95=0,0;SU=22;PE=18;SR=4;ALG=PROD;AF=3.419e-05;NSAMP=1;MSQ=226.42;AC=1;AN=29246;NFAM=1
chr1	174062140	136303_1	N	N[chr1:174062533[	392.44	LOW	SVTYPE=BND;POS=174062140;STRANDS=+-:4;CIPOS=-9,8;CIEND=-9,8;CIPOS95=0,0;CIEND95=0,0;MATEID=136303_2;EVENT=136303;SU=4;PE=0;SR=4;ALG=PROD;AF=0.0004103;NSAMP=12;MSQ=22.3;RECLASSIFIED;AC=12;AN=29246;NFAM=12
chr1	174062533	136303_2	N	]chr1:174062140]N	392.44	LOW	SVTYPE=BND;POS=174062140;STRANDS=+-:4;CIPOS=-9,8;CIEND=-9,8;CIPOS95=0,0;CIEND95=0,0;MATEID=136303_1;EVENT=136303;SECONDARY;SU=4;PE=0;SR=4;ALG=PROD;AF=0.0004103;NSAMP=12;MSQ=22.3;RECLASSIFIED;AC=12;AN=29246;NFAM=12
chr1	174065778	136304	N	<DEL>	350.61	PASS	SVTYPE=DEL;POS=174065778;SVLEN=-7086;END=174072864;STRANDS=+-:17;CIPOS=-4,4;CIEND=-10,9;CIPOS95=0,0;CIEND95=0,0;SU=17;PE=11;SR=6;ALG=PROD;AF=3.419e-05;NSAMP=1;MSQ=350.61;AC=1;AN=29246;NFAM=1
chr1	174069344	136305_1	N	N[chr1:174069443[	716.2	LOW	SVTYPE=BND;POS=174069344;STRANDS=+-:33;CIPOS=-30,29;CIEND=-30,29;CIPOS95=0,0;CIEND95=0,0;MATEID=136305_2;EVENT=136305;SU=33;PE=0;SR=33;ALG=PROD;AF=6.839e-05;NSAMP=2;MSQ=209.71;RECLASSIFIED;AC=2;AN=29246;NFAM=2
chr1	174069443	136305_2	N	]chr1:174069344]N	716.2	LOW	SVTYPE=BND;POS=174069344;STRANDS=+-:33;CIPOS=-30,29;CIEND=-30,29;CIPOS95=0,0;CIEND95=0,0;MATEID=136305_1;EVENT=136305;SECONDARY;SU=33;PE=0;SR=33;ALG=PROD;AF=6.839e-05;NSAMP=2;MSQ=209.71;RECLASSIFIED;AC=2;AN=29246;NFAM=2
chr1	174078514	459635_1	N	]chr1:202204460]N	1166.65	LOW	SVTYPE=BND;POS=174078514;STRANDS=-+:4;IMPRECISE;CIPOS=-10,7;CIEND=-9,8;CIPOS95=-2,0;CIEND95=0,0;MATEID=459635_2;EVENT=459635;SU=4;PE=0;SR=4;ALG=PROD;AF=0.002154;NSAMP=63;MSQ=8.59;RECLASSIFIED;AC=63;AN=29246;NFAM=63
chr1	174082721	136306	N	<DEL>	404.59	PASS	SVTYPE=DEL;POS=174082721;SVLEN=-2636;END=174085357;STRANDS=+-:18;CIPOS=-10,9;CIEND=-10,9;CIPOS95=0,0;CIEND95=0,0;SU=18;PE=10;SR=8;ALG=PROD;AF=3.419e-05;NSAMP=1;MSQ=404.59;AC=1;AN=29246;NFAM=1
chr1	174083179	546698_1	N	N]chr1:174084260]	6.78	LOW	SVTYPE=BND;POS=174083179;STRANDS=++:4;IMPRECISE;CIPOS=-10,539;CIEND=-10,537;CIPOS95=-2,112;CIEND95=-2,116;MATEID=546698_2;EVENT=546698;SU=4;PE=4;SR=0;ALG=PROD;AF=3.419e-05;NSAMP=1;MSQ=6.78;AC=1;AN=29246;NFAM=1
chr1	174084260	546698_2	N	N]chr1:174083179]	6.78	LOW	SVTYPE=BND;POS=174084260;STRANDS=++:4;IMPRECISE;CIPOS=-10,537;CIEND=-10,539;CIPOS95=-2,116;CIEND95=-2,112;MATEID=546698_1;EVENT=546698;SECONDARY;SU=4;PE=4;SR=0;ALG=PROD;AF=3.419e-05;NSAMP=1;MSQ=6.78;AC=1;AN=29246;NFAM=1
chr1	174086711	136308_1	N	N[chr1:174086821[	9945.74	LOW	SVTYPE=BND;POS=174086711;STRANDS=+-:404;CIPOS=-3,1;CIEND=-2,1;CIPOS95=0,0;CIEND95=0,0;MATEID=136308_2;EVENT=136308;SU=404;PE=6;SR=398;ALG=PROD;AF=0.001231;NSAMP=36;MSQ=216.19;RECLASSIFIED;AC=36;AN=29246;NFAM=36
chr1	174086821	136308_2	N	]chr1:174086711]N	9945.74	LOW	SVTYPE=BND;POS=174086711;STRANDS=+-:404;CIPOS=-2,1;CIEND=-3,1;CIPOS95=0,0;CIEND95=0,0;MATEID=136308_1;EVENT=136308;SECONDARY;SU=404;PE=6;SR=398;ALG=PROD;AF=0.001231;NSAMP=36;MSQ=216.19;RECLASSIFIED;AC=36;AN=29246;NFAM=36
chr1	174094132	459636	N	<DUP>	1453.53	PASS	SVTYPE=DUP;POS=174094132;SVLEN=582;END=174094714;STRANDS=-+:84;IMPRECISE;CIPOS=-318,20;CIEND=-18,275;CIPOS95=-19,19;CIEND95=-17,17;SU=84;PE=84;SR=0;ALG=PROD;AF=0.0002735;NSAMP=6;MSQ=135.9;AC=8;AN=29246;NFAM=6
chr1	174106773	136310	N	<DEL>	317.67	PASS	SVTYPE=DEL;POS=174106773;SVLEN=-2870;END=174109643;STRANDS=+-:12;IMPRECISE;CIPOS=-10,9;CIEND=-10,9;CIPOS95=-1,1;CIEND95=-1,0;SU=12;PE=9;SR=3;ALG=PROD;AF=3.419e-05;NSAMP=1;MSQ=317.67;AC=1;AN=29246;NFAM=1
chr1	174115338	7970_1	N	]chr2:201284715]N	21363.9	LOW	SVTYPE=BND;POS=174115338;STRANDS=-+:7;IMPRECISE;CIPOS=-50,49;CIEND=-50,40;CIPOS95=-1,1;CIEND95=-2,2;MATEID=7970_2;EVENT=7970;SU=7;PE=5;SR=2;ALG=PROD;AF=0.01846;NSAMP=540;MSQ=25.27;AC=540;AN=29246;NFAM=530
chr1	174141730	136311	N	<DEL>	626.33	PASS	SVTYPE=DEL;POS=174141730;SVLEN=-1548;END=174143278;STRANDS=+-:32;IMPRECISE;CIPOS=-30,194;CIEND=-133,29;CIPOS95=-17,17;CIEND95=-19,19;SU=32;PE=32;SR=0;ALG=PROD;AF=6.839e-05;NSAMP=2;MSQ=313.16;AC=2;AN=29246;NFAM=2
chr1	174156359	136313	N	<DEL>	536.47	PASS	SVTYPE=DEL;POS=174156359;SVLEN=-12077;END=174168436;STRANDS=+-:25;CIPOS=-10,8;CIEND=-2,3;CIPOS95=0,0;CIEND95=0,0;SU=25;PE=15;SR=10;ALG=PROD;AF=3.419e-05;NSAMP=1;MSQ=536.47;AC=1;AN=29246;NFAM=1
chr1	174172199	833_1	N	[chr10:108574228[N	213.76	LOW	SVTYPE=BND;POS=174172199;STRANDS=--:12;CIPOS=-29,28;CIEND=-29,28;CIPOS95=0,0;CIEND95=0,0;MATEID=833_2;EVENT=833;SU=12;PE=0;SR=12;ALG=PROD;AF=0.0004445;NSAMP=13;MSQ=13.98;AC=13;AN=29246;NFAM=13
chr1	174172201	2867_1	N	]chr13:56220307]N	9.42	LOW	SVTYPE=BND;POS=174172201;STRANDS=-+:4;IMPRECISE;CIPOS=-10,7;CIEND=-9,8;CIPOS95=-2,0;CIEND95=0,0;MATEID=2867_2;EVENT=2867;SU=4;PE=0;SR=4;ALG=PROD;AF=3.419e-05;NSAMP=1;MSQ=9.42;AC=1;AN=29246;NFAM=1
chr1	174174205	10409_1	N	]chr3:171893727]N	6.9	LOW	SVTYPE=BND;POS=174174205;STRANDS=-+:5;IMPRECISE;CIPOS=-4,3;CIEND=-6,1;CIPOS95=-1,3;CIEND95=-3,1;MATEID=10409_2;EVENT=10409;SU=5;PE=0;SR=5;ALG=PROD;AF=3.419e-05;NSAMP=1;MSQ=6.88;AC=1;AN=29246;NFAM=1
chr1	174176746	16077_1	N	N]chr8:115533459]	49647.9	LOW	SVTYPE=BND;POS=174176746;STRANDS=++:12;CIPOS=-29,28;CIEND=-29,28;CIPOS95=0,0;CIEND95=0,0;MATEID=16077_2;EVENT=16077;SU=12;PE=0;SR=12;ALG=PROD;AF=0.04042;NSAMP=1182;MSQ=24.93;AC=1182;AN=29246;NFAM=1164
chr1	174179544	131318_2	N	]chr1:106764361]N	940.37	LOW	SVTYPE=BND;POS=106764361;STRANDS=+-:4;IMPRECISE;CIPOS=-7,9;CIEND=-9,8;CIPOS95=0,3;CIEND95=0,0;MATEID=131318_1;EVENT=131318;SECONDARY;SU=4;PE=0;SR=4;ALG=PROD;AF=0.0008548;NSAMP=25;MSQ=15.49;RECLASSIFIED;AC=25;AN=29246;NFAM=25
chr1	174186509	136315	N	<DEL>	908.77	PASS	SVTYPE=DEL;POS=174186509;SVLEN=-765;END=174187274;STRANDS=+-:36;CIPOS=-25,25;CIEND=-27,22;CIPOS95=0,0;CIEND95=0,0;SU=36;PE=28;SR=8;ALG=PROD;AF=3.419e-05;NSAMP=1;MSQ=230.69;AC=1;AN=29246;NFAM=1
chr1	174193613	136316	N	<DEL>	221.55	PASS	SVTYPE=DEL;POS=174193613;SVLEN=-119;END=174193732;STRANDS=+-:8;CIPOS=-10,9;CIEND=-10,9;CIPOS95=0,0;CIEND95=0,0;SU=8;PE=0;SR=8;ALG=PROD;AF=6.839e-05;NSAMP=2;MSQ=110.78;AC=2;AN=29246;NFAM=2
chr1	174194964	459638	N	<DUP>	447.75	PASS	SVTYPE=DUP;POS=174194964;SVLEN=11948;END=174206912;STRANDS=-+:50;CIPOS=-23,21;CIEND=-22,21;CIPOS95=0,0;CIEND95=0,0;SU=50;PE=25;SR=25;ALG=PROD;AF=0.0001368;NSAMP=3;MSQ=149.03;AC=4;AN=29246;NFAM=3
chr1	174195630	8733_1	N	N[chr20:59967811[	708.98	LOW	SVTYPE=BND;POS=174195630;STRANDS=+-:26;IMPRECISE;CIPOS=-30,331;CIEND=-474,12;CIPOS95=-25,25;CIEND95=-96,12;MATEID=8733_2;EVENT=8733;SU=26;PE=26;SR=0;ALG=PROD;AF=0.0002052;NSAMP=6;MSQ=73.83;AC=6;AN=29246;NFAM=6
chr1	174195647	1055_1	N	N]chr11:110044211]	167.61	LOW	SVTYPE=BND;POS=174195647;STRANDS=++:9;IMPRECISE;CIPOS=-30,479;CIEND=-30,614;CIPOS95=-30,112;CIEND95=-30,171;MATEID=1055_2;EVENT=1055;SU=9;PE=9;SR=0;ALG=PROD;AF=0.000171;NSAMP=5;MSQ=19.44;AC=5;AN=29246;NFAM=5
chr1	174195754	1658_1	N	[chr11:110044030[N	788.06	LOW	SVTYPE=BND;POS=174195754;STRANDS=--:47;IMPRECISE;CIPOS=-292,49;CIEND=-469,12;CIPOS95=-12,12;CIEND95=-77,12;MATEID=1658_2;EVENT=1658;SU=47;PE=47;SR=0;ALG=PROD;AF=0.0007522;NSAMP=22;MSQ=19.66;AC=22;AN=29246;NFAM=21
chr1	174207163	7643_1	N	N[chr2:155671310[	40.4	LOW	SVTYPE=BND;POS=174207163;STRANDS=+-:4;IMPRECISE;CIPOS=-50,464;CIEND=-591,49;CIPOS95=-50,125;CIEND95=-185,49;MATEID=7643_2;EVENT=7643;SU=4;PE=4;SR=0;ALG=PROD;AF=6.839e-05;NSAMP=2;MSQ=18.73;AC=2;AN=29246;NFAM=2
chr1	174207163	7651_1	N	]chr2:155671569]N	998.59	LOW	SVTYPE=BND;POS=174207163;STRANDS=-+:26;IMPRECISE;CIPOS=-430,46;CIEND=-46,499;CIPOS95=-46,46;CIEND95=-46,73;MATEID=7651_2;EVENT=7651;SU=26;PE=26;SR=0;ALG=PROD;AF=0.0006497;NSAMP=19;MSQ=39.69;AC=19;AN=29246;NFAM=19
chr1	174233423	136318	N	<DEL>	204029	PASS	SVTYPE=DEL;POS=174233423;SVLEN=-1140;END=174234563;STRANDS=+-:1980;IMPRECISE;CIPOS=-8,87;CIEND=-217,1;CIPOS95=-3,3;CIEND95=-14,1;SU=1980;PE=1980;SR=0;ALG=PROD;AF=0.07615;NSAMP=2005;MSQ=86.13;MEDGQR=1.93;Q10GQR=1.59;AC=2227;AN=29246;NFAM=1944
chr1	174239294	907_1	N	N]chr11:22284830]	5250.34	LOW	SVTYPE=BND;POS=174239294;STRANDS=++:732;CIPOS=-1,1;CIEND=-1,1;CIPOS95=0,0;CIEND95=0,0;MATEID=907_2;EVENT=907;SU=732;PE=0;SR=732;ALG=PROD;AF=0.004172;NSAMP=122;MSQ=24.82;AC=122;AN=29246;NFAM=122
chr1	174256898	136319	N	<DEL>	545.49	PASS	SVTYPE=DEL;POS=174256898;SVLEN=-8219;END=174265117;STRANDS=+-:25;CIPOS=-10,9;CIEND=-2,0;CIPOS95=0,0;CIEND95=0,0;SU=25;PE=10;SR=15;ALG=PROD;AF=3.419e-05;NSAMP=1;MSQ=545.49;AC=1;AN=29246;NFAM=1
chr1	174270585	136320_1	N	N[chr1:174270640[	4310.6	LOW	SVTYPE=BND;POS=174270585;STRANDS=+-:166;CIPOS=-3,2;CIEND=-3,2;CIPOS95=0,0;CIEND95=0,0;MATEID=136320_2;EVENT=136320;SU=166;PE=1;SR=165;ALG=PROD;AF=0.0005471;NSAMP=16;MSQ=220.29;RECLASSIFIED;AC=16;AN=29244;NFAM=16
chr1	174270640	136320_2	N	]chr1:174270585]N	4310.6	LOW	SVTYPE=BND;POS=174270585;STRANDS=+-:166;CIPOS=-3,2;CIEND=-3,2;CIPOS95=0,0;CIEND95=0,0;MATEID=136320_1;EVENT=136320;SECONDARY;SU=166;PE=1;SR=165;ALG=PROD;AF=0.0005471;NSAMP=16;MSQ=220.29;RECLASSIFIED;AC=16;AN=29244;NFAM=16
chr1	174280092	14556_1	N	N]chr7:53207973]	865.6	LOW	SVTYPE=BND;POS=174280092;STRANDS=++:91;CIPOS=-5,4;CIEND=-5,4;CIPOS95=0,0;CIEND95=0,0;MATEID=14556_2;EVENT=14556;SU=91;PE=0;SR=91;ALG=PROD;AF=0.0006155;NSAMP=18;MSQ=22.02;AC=18;AN=29246;NFAM=18
chr1	174284104	136321	N	<DEL>	2041.6	PASS	SVTYPE=DEL;POS=174284104;SVLEN=-2398;END=174286502;STRANDS=+-:83;CIPOS=-30,27;CIEND=-22,20;CIPOS95=0,0;CIEND95=0,0;SU=83;PE=53;SR=30;ALG=PROD;AF=6.839e-05;NSAMP=2;MSQ=1020.79;AC=2;AN=29246;NFAM=1
chr1	174285188	264_1	N	N[chr10:12527504[	35.82	LOW	SVTYPE=BND;POS=174285188;STRANDS=+-:7;IMPRECISE;CIPOS=-10,9;CIEND=-10,9;CIPOS95=-1,1;CIEND95=-1,1;MATEID=264_2;EVENT=264;SU=7;PE=5;SR=2;ALG=PROD;AF=3.419e-05;NSAMP=1;MSQ=35.82;AC=1;AN=29246;NFAM=1
chr1	174296402	546702_1	N	[chr1:174296531[N	405.41	LOW	SVTYPE=BND;POS=174296402;STRANDS=--:18;CIPOS=-10,9;CIEND=-10,9;CIPOS95=0,0;CIEND95=0,0;MATEID=546702_2;EVENT=546702;SU=18;PE=4;SR=14;ALG=PROD;AF=0.0001026;NSAMP=3;MSQ=21.01;AC=3;AN=29246;NFAM=3
chr1	174296531	546702_2	N	[chr1:174296402[N	405.41	LOW	SVTYPE=BND;POS=174296531;STRANDS=--:18;CIPOS=-10,9;CIEND=-10,9;CIPOS95=0,0;CIEND95=0,0;MATEID=546702_1;EVENT=546702;SECONDARY;SU=18;PE=4;SR=14;ALG=PROD;AF=0.0001026;NSAMP=3;MSQ=21.01;AC=3;AN=29246;NFAM=3
chr1	174297835	546703_1	N	N]chr1:174309317]	278.34	PASS	SVTYPE=BND;POS=174297835;STRANDS=++:21;CIPOS=-10,5;CIEND=-2,1;CIPOS95=0,0;CIEND95=0,0;MATEID=546703_2;EVENT=546703;SU=21;PE=6;SR=15;ALG=PROD;AF=3.419e-05;NSAMP=1;MSQ=278.34;AC=1;AN=29246;NFAM=1
chr1	174302843	546704_1	N	[chr1:174309230[N	280.06	PASS	SVTYPE=BND;POS=174302843;STRANDS=--:16;CIPOS=-10,9;CIEND=-3,1;CIPOS95=0,0;CIEND95=0,0;MATEID=546704_2;EVENT=546704;SU=16;PE=6;SR=10;ALG=PROD;AF=3.419e-05;NSAMP=1;MSQ=269.45;AC=1;AN=29246;NFAM=1
chr1	174303229	136324_1	N	N[chr1:174303428[	384.46	LOW	SVTYPE=BND;POS=174303229;STRANDS=+-:17;CIPOS=-10,9;CIEND=-10,9;CIPOS95=0,0;CIEND95=0,0;MATEID=136324_2;EVENT=136324;SU=17;PE=0;SR=17;ALG=PROD;AF=6.839e-05;NSAMP=2;MSQ=172.28;RECLASSIFIED;AC=2;AN=29242;NFAM=2
chr1	174303428	136324_2	N	]chr1:174303229]N	384.46	LOW	SVTYPE=BND;POS=174303229;STRANDS=+-:17;CIPOS=-10,9;CIEND=-10,9;CIPOS95=0,0;CIEND95=0,0;MATEID=136324_1;EVENT=136324;SECONDARY;SU=17;PE=0;SR=17;ALG=PROD;AF=6.839e-05;NSAMP=2;MSQ=172.28;RECLASSIFIED;AC=2;AN=29242;NFAM=2
chr1	174309230	546704_2	N	[chr1:174302843[N	280.06	PASS	SVTYPE=BND;POS=174309230;STRANDS=--:16;CIPOS=-3,1;CIEND=-10,9;CIPOS95=0,0;CIEND95=0,0;MATEID=546704_1;EVENT=546704;SECONDARY;SU=16;PE=6;SR=10;ALG=PROD;AF=3.419e-05;NSAMP=1;MSQ=269.45;AC=1;AN=29246;NFAM=1
chr1	174309317	546703_2	N	N]chr1:174297835]	278.34	PASS	SVTYPE=BND;POS=174309317;STRANDS=++:21;CIPOS=-2,1;CIEND=-10,5;CIPOS95=0,0;CIEND95=0,0;MATEID=546703_1;EVENT=546703;SECONDARY;SU=21;PE=6;SR=15;ALG=PROD;AF=3.419e-05;NSAMP=1;MSQ=278.34;AC=1;AN=29246;NFAM=1
chr1	174315912	136325	N	<DEL>	1004.25	PASS	SVTYPE=DEL;POS=174315912;SVLEN=-1794;END=174317706;STRANDS=+-:37;CIPOS=-10,9;CIEND=-10,9;CIPOS95=0,0;CIEND95=0,0;SU=37;PE=27;SR=10;ALG=PROD;AF=3.419e-05;NSAMP=1;MSQ=1004.25;AC=1;AN=29246;NFAM=1
chr1	174316556	136326	N	<DEL>	2622.16	PASS	SVTYPE=DEL;POS=174316556;SVLEN=-4642;END=174321198;STRANDS=+-:108;CIPOS=-9,9;CIEND=-8,4;CIPOS95=0,0;CIEND95=0,0;SU=108;PE=79;SR=29;ALG=PROD;AF=0.0001368;NSAMP=4;MSQ=429.31;AC=4;AN=29246;NFAM=4
chr1	174318581	15834_1	N	]chr8:74602876]N	100.61	LOW	SVTYPE=BND;POS=174318581;STRANDS=-+:5;CIPOS=-50,49;CIEND=-50,49;CIPOS95=0,0;CIEND95=0,0;MATEID=15834_2;EVENT=15834;SU=5;PE=0;SR=5;ALG=PROD;AF=6.839e-05;NSAMP=2;MSQ=21.12;AC=2;AN=29246;NFAM=2
chr1	174320546	17230_1	N	N]chrX:11713308]	824.26	LOW	SVTYPE=BND;POS=174320546;STRANDS=++:4;IMPRECISE;CIPOS=-50,519;CIEND=-48,675;CIPOS95=-50,144;CIEND95=-48,228;MATEID=17230_2;EVENT=17230;SU=4;PE=4;SR=0;ALG=PROD;AF=0.0009232;NSAMP=27;MSQ=19.38;AC=27;AN=29246;NFAM=27
chr1	174327959	11369_1	N	N[chr4:130690052[	316.88	LOW	SVTYPE=BND;POS=174327959;STRANDS=+-:12;IMPRECISE;CIPOS=-30,348;CIEND=-511,29;CIPOS95=-30,51;CIEND95=-108,29;MATEID=11369_2;EVENT=11369;SU=12;PE=12;SR=0;ALG=PROD;AF=0.0006497;NSAMP=17;MSQ=16.02;AC=19;AN=29246;NFAM=17
chr1	174329770	136328_1	N	N[chr1:174329936[	32601.9	LOW	SVTYPE=BND;POS=174329770;STRANDS=+-:1141;CIPOS=0,0;CIEND=0,0;CIPOS95=0,0;CIEND95=0,0;MATEID=136328_2;EVENT=136328;SU=1141;PE=17;SR=1124;ALG=PROD;AF=0.004274;NSAMP=124;MSQ=221.22;RECLASSIFIED;AC=125;AN=29246;NFAM=117
chr1	174329936	136328_2	N	]chr1:174329770]N	32601.9	LOW	SVTYPE=BND;POS=174329770;STRANDS=+-:1141;CIPOS=0,0;CIEND=0,0;CIPOS95=0,0;CIEND95=0,0;MATEID=136328_1;EVENT=136328;SECONDARY;SU=1141;PE=17;SR=1124;ALG=PROD;AF=0.004274;NSAMP=124;MSQ=221.22;RECLASSIFIED;AC=125;AN=29246;NFAM=117
chr1	174342878	546705_1	N	[chr1:232733517[N	37568.8	LOW	SVTYPE=BND;POS=174342878;STRANDS=--:249;IMPRECISE;CIPOS=-469,9;CIEND=-224,11;CIPOS95=-67,9;CIEND95=-42,11;MATEID=546705_2;EVENT=546705;SU=249;PE=249;SR=0;ALG=PROD;AF=0.01976;NSAMP=578;MSQ=25.52;AC=578;AN=29246;NFAM=559
chr1	174343021	546706_1	N	N]chr1:232733517]	4.37249e+06	LOW	SVTYPE=BND;POS=174343021;STRANDS=++:108620;CIPOS=0,0;CIEND=0,0;CIPOS95=0,0;CIEND95=0,0;MATEID=546706_2;EVENT=546706;SU=108620;PE=34906;SR=73714;ALG=PROD;AF=0.429;NSAMP=12546;MSQ=210.53;AC=12546;AN=29246;NFAM=11626
chr1	174343993	136330	N	<DEL>	857.28	PASS	SVTYPE=DEL;POS=174343993;SVLEN=-910;END=174344903;STRANDS=+-:32;CIPOS=-10,9;CIEND=-3,0;CIPOS95=0,0;CIEND95=0,0;SU=32;PE=21;SR=11;ALG=PROD;AF=3.419e-05;NSAMP=1;MSQ=857.28;AC=1;AN=29246;NFAM=1
chr1	174347471	459640_1	N	]chr1:207865622]N	2765.29	LOW	SVTYPE=BND;POS=174347471;STRANDS=-+:12;CIPOS=-29,28;CIEND=-29,28;CIPOS95=0,0;CIEND95=0,0;MATEID=459640_2;EVENT=459640;SU=12;PE=0;SR=12;ALG=PROD;AF=0.004787;NSAMP=140;MSQ=10.42;RECLASSIFIED;AC=140;AN=29246;NFAM=140
chr1	174347471	459641_1	N	]chr1:235215580]N	17458.8	LOW	SVTYPE=BND;POS=174347471;STRANDS=-+:37;CIPOS=-9,8;CIEND=-9,8;CIPOS95=0,0;CIEND95=0,0;MATEID=459641_2;EVENT=459641;SU=37;PE=0;SR=37;ALG=PROD;AF=0.0227;NSAMP=664;MSQ=14.71;RECLASSIFIED;AC=664;AN=29246;NFAM=654
chr1	174347472	1397_1	N	]chr11:83850161]N	6774.44	LOW	SVTYPE=BND;POS=174347472;STRANDS=-+:27;CIPOS=-9,8;CIEND=-9,8;CIPOS95=0,0;CIEND95=0,0;MATEID=1397_2;EVENT=1397;SU=27;PE=0;SR=27;ALG=PROD;AF=0.007146;NSAMP=209;MSQ=21.24;AC=209;AN=29246;NFAM=209
chr1	174347472	15228_1	N	]chr7:140997126]N	49136.2	LOW	SVTYPE=BND;POS=174347472;STRANDS=-+:8;CIPOS=-29,28;CIEND=-29,28;CIPOS95=0,0;CIEND95=0,0;MATEID=15228_2;EVENT=15228;SU=8;PE=0;SR=8;ALG=PROD;AF=0.03833;NSAMP=1121;MSQ=24.48;AC=1121;AN=29246;NFAM=1105
chr1	174347472	17389_1	N	]chrX:31822701]N	3547.76	LOW	SVTYPE=BND;POS=174347472;STRANDS=-+:4;CIPOS=-9,8;CIEND=-9,8;CIPOS95=0,0;CIEND95=0,0;MATEID=17389_2;EVENT=17389;SU=4;PE=0;SR=4;ALG=PROD;AF=0.0053;NSAMP=155;MSQ=15.27;AC=155;AN=29246;NFAM=155
chr1	174347472	543334_2	N	[chr1:11080564[N	177.19	LOW	SVTYPE=BND;POS=174347472;STRANDS=--:12;CIPOS=-29,28;CIEND=-29,28;CIPOS95=0,0;CIEND95=0,0;MATEID=543334_1;EVENT=543334;SECONDARY;SU=12;PE=0;SR=12;ALG=PROD;AF=0.000171;NSAMP=5;MSQ=34.58;AC=5;AN=29246;NFAM=5
chr1	174349308	13462_1	N	]chr6:47505620]N	2355.05	LOW	SVTYPE=BND;POS=174349308;STRANDS=-+:12;IMPRECISE;CIPOS=-650,29;CIEND=-30,558;CIPOS95=-154,29;CIEND95=-30,122;MATEID=13462_2;EVENT=13462;SU=12;PE=12;SR=0;ALG=PROD;AF=0.002257;NSAMP=66;MSQ=21.93;AC=66;AN=29244;NFAM=66
chr1	174349449	459642_1	N	]chr1:174349821]N	162178	LOW	SVTYPE=BND;POS=174349449;STRANDS=-+:4;IMPRECISE;CIPOS=-497,9;CIEND=-10,537;CIPOS95=-93,2;CIEND95=-2,104;MATEID=459642_2;EVENT=459642;SU=4;PE=4;SR=0;ALG=PROD;AF=0.1423;NSAMP=4139;MSQ=29.22;RECLASSIFIED;AC=4159;AN=29234;NFAM=4000
chr1	174349821	459642_2	N	N[chr1:174349449[	162178	LOW	SVTYPE=BND;POS=174349449;STRANDS=-+:4;IMPRECISE;CIPOS=-10,537;CIEND=-497,9;CIPOS95=-2,104;CIEND95=-93,2;MATEID=459642_1;EVENT=459642;SECONDARY;SU=4;PE=4;SR=0;ALG=PROD;AF=0.1423;NSAMP=4139;MSQ=29.22;RECLASSIFIED;AC=4159;AN=29234;NFAM=4000
chr1	174350629	15202_1	N	N]chr7:138611889]	202077	LOW	SVTYPE=BND;POS=174350629;STRANDS=++:8;IMPRECISE;CIPOS=-30,104;CIEND=-30,423;CIPOS95=-30,59;CIEND95=-30,82;MATEID=15202_2;EVENT=15202;SU=8;PE=8;SR=0;ALG=PROD;AF=0.1215;NSAMP=3552;MSQ=35.34;AC=3552;AN=29246;NFAM=3367
chr1	174358489	10353_1	N	]chr3:160794005]N	10484.5	LOW	SVTYPE=BND;POS=174358489;STRANDS=-+:74;CIPOS=-6,8;CIEND=-6,5;CIPOS95=0,0;CIEND95=0,0;MATEID=10353_2;EVENT=10353;SU=74;PE=1;SR=73;ALG=PROD;AF=0.00677;NSAMP=198;MSQ=46.62;AC=198;AN=29246;NFAM=198
chr1	174365320	136331	N	<DEL>	53.85	PASS	SVTYPE=DEL;POS=174365320;SVLEN=-1906;END=174367226;STRANDS=+-:5;IMPRECISE;CIPOS=-10,364;CIEND=-294,9;CIPOS95=-2,91;CIEND95=-81,2;SU=5;PE=5;SR=0;ALG=PROD;AF=3.419e-05;NSAMP=1;MSQ=53.85;AC=1;AN=29246;NFAM=1
chr1	174366716	546708_1	N	N]chr1:174371960]	38.63	LOW	SVTYPE=BND;POS=174366716;STRANDS=++:7;CIPOS=-6,6;CIEND=-10,9;CIPOS95=0,0;CIEND95=0,0;MATEID=546708_2;EVENT=546708;SU=7;PE=2;SR=5;ALG=PROD;AF=3.419e-05;NSAMP=1;MSQ=38.63;AC=1;AN=29246;NFAM=1
chr1	174366724	546707_1	N	[chr1:174371896[N	44.71	LOW	SVTYPE=BND;POS=174366724;STRANDS=--:5;IMPRECISE;CIPOS=-7,9;CIEND=-10,9;CIPOS95=0,1;CIEND95=0,0;MATEID=546707_2;EVENT=546707;SU=5;PE=1;SR=4;ALG=PROD;AF=3.419e-05;NSAMP=1;MSQ=44.71;AC=1;AN=29246;NFAM=1
chr1	174368956	136332	N	<DEL>	356.65	PASS	SVTYPE=DEL;POS=174368956;SVLEN=-1624;END=174370580;STRANDS=+-:13;CIPOS=-10,9;CIEND=-10,9;CIPOS95=0,0;CIEND95=0,0;SU=13;PE=7;SR=6;ALG=PROD;AF=3.419e-05;NSAMP=1;MSQ=356.62;AC=1;AN=29246;NFAM=1
chr1	174371896	546707_2	N	[chr1:174366724[N	44.71	LOW	SVTYPE=BND;POS=174371896;STRANDS=--:5;IMPRECISE;CIPOS=-10,9;CIEND=-7,9;CIPOS95=0,0;CIEND95=0,1;MATEID=546707_1;EVENT=546707;SECONDARY;SU=5;PE=1;SR=4;ALG=PROD;AF=3.419e-05;NSAMP=1;MSQ=44.71;AC=1;AN=29246;NFAM=1
chr1	174371960	546708_2	N	N]chr1:174366716]	38.63	LOW	SVTYPE=BND;POS=174371960;STRANDS=++:7;CIPOS=-10,9;CIEND=-6,6;CIPOS95=0,0;CIEND95=0,0;MATEID=546708_1;EVENT=546708;SECONDARY;SU=7;PE=2;SR=5;ALG=PROD;AF=3.419e-05;NSAMP=1;MSQ=38.63;AC=1;AN=29246;NFAM=1
chr1	174416026	5817_1	N	]chr18:46095856]N	278.73	LOW	SVTYPE=BND;POS=174416026;STRANDS=-+:12;CIPOS=-29,28;CIEND=-29,28;CIPOS95=0,0;CIEND95=0,0;MATEID=5817_2;EVENT=5817;SU=12;PE=0;SR=12;ALG=PROD;AF=0.000171;NSAMP=5;MSQ=21.06;AC=5;AN=29246;NFAM=5
chr1	174427145	17138_1	N	]chrX:4109674]N	512.13	LOW	SVTYPE=BND;POS=174427145;STRANDS=-+:9;CIPOS=-29,28;CIEND=-29,28;CIPOS95=0,0;CIEND95=0,0;MATEID=17138_2;EVENT=17138;SU=9;PE=0;SR=9;ALG=PROD;AF=0.0003761;NSAMP=11;MSQ=29.23;AC=11;AN=29246;NFAM=11
chr1	174437060	8913_1	N	N[chr21:37110131[	1693.86	LOW	SVTYPE=BND;POS=174437060;STRANDS=+-:8;IMPRECISE;CIPOS=-30,608;CIEND=-663,29;CIPOS95=-30,169;CIEND95=-182,29;MATEID=8913_2;EVENT=8913;SU=8;PE=8;SR=0;ALG=PROD;AF=0.002223;NSAMP=65;MSQ=21.25;AC=65;AN=29246;NFAM=65
chr1	174437528	136335_1	N	N[chr1:174619052[	344.22	LOW	SVTYPE=BND;POS=174437528;STRANDS=+-:22;IMPRECISE;CIPOS=-30,527;CIEND=-325,29;CIPOS95=-30,59;CIEND95=-42,29;MATEID=136335_2;EVENT=136335;SU=22;PE=22;SR=0;ALG=PROD;AF=6.839e-05;NSAMP=2;MSQ=46.27;RECLASSIFIED;AC=2;AN=29246;NFAM=2
chr1	174438745	8523_1	N	[chr20:31355187[N	3553.87	LOW	SVTYPE=BND;POS=174438745;STRANDS=--:8;CIPOS=-29,28;CIEND=-29,28;CIPOS95=0,0;CIEND95=0,0;MATEID=8523_2;EVENT=8523;SU=8;PE=0;SR=8;ALG=PROD;AF=0.005026;NSAMP=147;MSQ=16.26;AC=147;AN=29246;NFAM=146
chr1	174438761	136336	N	<DEL>	1590.94	PASS	SVTYPE=DEL;POS=174438761;SVLEN=-530;END=174439291;STRANDS=+-:39;CIPOS=-29,29;CIEND=-30,22;CIPOS95=0,0;CIEND95=0,0;SU=39;PE=32;SR=7;ALG=PROD;AF=0.0001378;NSAMP=4;MSQ=227.79;AC=4;AN=29030;NFAM=4
chr1	174438763	16999_1	N	]chr9:126736702]N	468.78	LOW	SVTYPE=BND;POS=174438763;STRANDS=-+:21;CIPOS=-10,9;CIEND=-10,9;CIPOS95=0,0;CIEND95=0,0;MATEID=16999_2;EVENT=16999;SU=21;PE=0;SR=21;ALG=PROD;AF=0.0002393;NSAMP=6;MSQ=70.95;AC=7;AN=29246;NFAM=6
chr1	174449972	136337_1	N	N[chr1:174450774[	5211.75	PASS	SVTYPE=BND;POS=174449972;STRANDS=+-:207;CIPOS=-4,2;CIEND=-4,2;CIPOS95=0,0;CIEND95=0,0;MATEID=136337_2;EVENT=136337;SU=207;PE=114;SR=93;ALG=PROD;AF=0.0003761;NSAMP=11;MSQ=435.37;RECLASSIFIED;AC=11;AN=29244;NFAM=11
chr1	174450774	136337_2	N	]chr1:174449972]N	5211.75	PASS	SVTYPE=BND;POS=174449972;STRANDS=+-:207;CIPOS=-4,2;CIEND=-4,2;CIPOS95=0,0;CIEND95=0,0;MATEID=136337_1;EVENT=136337;SECONDARY;SU=207;PE=114;SR=93;ALG=PROD;AF=0.0003761;NSAMP=11;MSQ=435.37;RECLASSIFIED;AC=11;AN=29244;NFAM=11
chr1	174454551	3750_1	N	]chr14:94732066]N	1271.04	LOW	SVTYPE=BND;POS=174454551;STRANDS=-+:4;CIPOS=-9,8;CIEND=-9,8;CIPOS95=0,0;CIEND95=0,0;MATEID=3750_2;EVENT=3750;SU=4;PE=0;SR=4;ALG=PROD;AF=0.001607;NSAMP=47;MSQ=18.18;AC=47;AN=29246;NFAM=47
chr1	174465600	136338	N	<DEL>	290.68	PASS	SVTYPE=DEL;POS=174465600;SVLEN=-950;END=174466550;STRANDS=+-:8;IMPRECISE;CIPOS=-10,9;CIEND=-10,6;CIPOS95=-1,1;CIEND95=-1,0;SU=8;PE=6;SR=2;ALG=PROD;AF=3.419e-05;NSAMP=1;MSQ=290.68;AC=1;AN=29246;NFAM=1
chr1	174488175	136339_1	N	N[chr1:174495073[	6086.17	PASS	SVTYPE=BND;POS=174488175;STRANDS=+-:179;IMPRECISE;CIPOS=-5,275;CIEND=-244,4;CIPOS95=-5,13;CIEND95=-9,4;MATEID=136339_2;EVENT=136339;SU=179;PE=179;SR=0;ALG=PROD;AF=0.0004787;NSAMP=14;MSQ=380.15;RECLASSIFIED;AC=14;AN=29246;NFAM=13
chr1	174488176	546709_1	N	N]chr1:174488254]	1044	LOW	SVTYPE=BND;POS=174488176;STRANDS=++:82;CIPOS=-6,4;CIEND=-5,4;CIPOS95=0,0;CIEND95=0,0;MATEID=546709_2;EVENT=546709;SU=82;PE=20;SR=62;ALG=PROD;AF=0.0004445;NSAMP=13;MSQ=68.78;AC=13;AN=29246;NFAM=13
chr1	174488196	546710_1	N	[chr1:174495075[N	1451.25	LOW	SVTYPE=BND;POS=174488196;STRANDS=--:130;CIPOS=-4,2;CIEND=-4,3;CIPOS95=0,0;CIEND95=0,0;MATEID=546710_2;EVENT=546710;SU=130;PE=21;SR=109;ALG=PROD;AF=0.0004445;NSAMP=13;MSQ=101.98;AC=13;AN=29246;NFAM=12
chr1	174488254	546709_2	N	N]chr1:174488176]	1044	LOW	SVTYPE=BND;POS=174488254;STRANDS=++:82;CIPOS=-5,4;CIEND=-6,4;CIPOS95=0,0;CIEND95=0,0;MATEID=546709_1;EVENT=546709;SECONDARY;SU=82;PE=20;SR=62;ALG=PROD;AF=0.0004445;NSAMP=13;MSQ=68.78;AC=13;AN=29246;NFAM=13
chr1	174491250	136340	N	<DEL>	4462.65	PASS	SVTYPE=DEL;POS=174491250;SVLEN=-3079;END=174494329;STRANDS=+-:196;CIPOS=-5,4;CIEND=-4,3;CIPOS95=0,0;CIEND95=0,0;SU=196;PE=114;SR=82;ALG=PROD;AF=0.0003419;NSAMP=10;MSQ=446.26;AC=10;AN=29246;NFAM=10
chr1	174492652	136341	N	<DEL>	593.58	PASS	SVTYPE=DEL;POS=174492652;SVLEN=-5589;END=174498241;STRANDS=+-:20;CIPOS=-10,9;CIEND=-4,2;CIPOS95=0,0;CIEND95=0,0;SU=20;PE=13;SR=7;ALG=PROD;AF=3.419e-05;NSAMP=1;MSQ=593.58;AC=1;AN=29246;NFAM=1
chr1	174495073	136339_2	N	]chr1:174488175]N	6086.17	PASS	SVTYPE=BND;POS=174488175;STRANDS=+-:179;IMPRECISE;CIPOS=-244,4;CIEND=-5,275;CIPOS95=-9,4;CIEND95=-5,13;MATEID=136339_1;EVENT=136339;SECONDARY;SU=179;PE=179;SR=0;ALG=PROD;AF=0.0004787;NSAMP=14;MSQ=380.15;RECLASSIFIED;AC=14;AN=29246;NFAM=13
chr1	174495075	546710_2	N	[chr1:174488196[N	1451.25	LOW	SVTYPE=BND;POS=174495075;STRANDS=--:130;CIPOS=-4,3;CIEND=-4,2;CIPOS95=0,0;CIEND95=0,0;MATEID=546710_1;EVENT=546710;SECONDARY;SU=130;PE=21;SR=109;ALG=PROD;AF=0.0004445;NSAMP=13;MSQ=101.98;AC=13;AN=29246;NFAM=12
chr1	174502602	14902_1	N	]chr7:89551815]N	234970	LOW	SVTYPE=BND;POS=174502602;STRANDS=+-:8,-+:7181;CIPOS=-50,91;CIEND=-69,49;CIPOS95=0,0;CIEND95=0,0;MATEID=14902_2;EVENT=14902;SU=7189;PE=453;SR=6736;ALG=SUM;AF=0.07509;NSAMP=2196;MSQ=77.38;AC=2196;AN=29246;NFAM=2144
chr1	174502631	2151_1	N	N]chr12:62415006]	176.37	LOW	SVTYPE=BND;POS=174502631;STRANDS=++:43;CIPOS=-3,8;CIEND=-9,8;CIPOS95=0,0;CIEND95=0,0;MATEID=2151_2;EVENT=2151;SU=43;PE=0;SR=43;ALG=PROD;AF=0.0003419;NSAMP=10;MSQ=15.18;AC=10;AN=29246;NFAM=10
chr1	174502642	10790_1	N	]chr4:31203764]N	1702.51	LOW	SVTYPE=BND;POS=174502642;STRANDS=-+:4;CIPOS=-9,8;CIEND=-9,8;CIPOS95=0,0;CIEND95=0,0;MATEID=10790_2;EVENT=10790;SU=4;PE=0;SR=4;ALG=PROD;AF=0.001265;NSAMP=37;MSQ=22.2;AC=37;AN=29246;NFAM=37
chr1	174534662	11173_1	N	]chr4:98884610]N	44.71	LOW	SVTYPE=BND;POS=174534662;STRANDS=-+:7;CIPOS=-5,4;CIEND=-5,4;CIPOS95=0,0;CIEND95=0,0;MATEID=11173_2;EVENT=11173;SU=7;PE=0;SR=7;ALG=PROD;AF=3.419e-05;NSAMP=1;MSQ=44.71;AC=1;AN=29246;NFAM=1
chr1	174550849	17149_1	N	N[chrX:4684071[	344.37	LOW	SVTYPE=BND;POS=174550849;STRANDS=+-:4;IMPRECISE;CIPOS=-50,571;CIEND=-746,49;CIPOS95=-50,153;CIEND95=-232,49;MATEID=17149_2;EVENT=17149;SU=4;PE=4;SR=0;ALG=PROD;AF=0.0006155;NSAMP=18;MSQ=14.58;AC=18;AN=29246;NFAM=18
chr1	174550857	6857_1	N	]chr2:26439937]N	293773	LOW	SVTYPE=BND;POS=174550857;STRANDS=-+:4;IMPRECISE;CIPOS=-10,9;CIEND=-10,9;CIPOS95=-1,0;CIEND95=-1,1;MATEID=6857_2;EVENT=6857;SU=4;PE=2;SR=2;ALG=PROD;AF=0.197;NSAMP=5748;MSQ=31.7;AC=5761;AN=29246;NFAM=5441
chr1	174551008	4731_1	N	]chr16:54571047]N	14750.9	LOW	SVTYPE=BND;POS=174551008;STRANDS=-+:237;CIPOS=-3,3;CIEND=-3,3;CIPOS95=0,0;CIEND95=0,0;MATEID=4731_2;EVENT=4731;SU=237;PE=0;SR=237;ALG=PROD;AF=0.01628;NSAMP=458;MSQ=22.38;AC=476;AN=29246;NFAM=458
chr1	174564037	136344	N	<DEL>	755.26	PASS	SVTYPE=DEL;POS=174564037;SVLEN=-23606;END=174587643;STRANDS=+-:35;IMPRECISE;CIPOS=0,0;CIEND=-2,0;CIPOS95=0,1;CIEND95=0,0;SU=35;PE=19;SR=16;ALG=PROD;AF=3.419e-05;NSAMP=1;MSQ=755.26;AC=1;AN=29246;NFAM=1
chr1	174576208	136345	N	<DEL>	503.4	PASS	SVTYPE=DEL;POS=174576208;SVLEN=-4084;END=174580292;STRANDS=+-:17;CIPOS=-10,9;CIEND=-10,9;CIPOS95=0,0;CIEND95=0,0;SU=17;PE=12;SR=5;ALG=PROD;AF=3.419e-05;NSAMP=1;MSQ=503.4;AC=1;AN=29246;NFAM=1
chr1	174577269	3288_1	N	N]chr14:33307612]	33294	LOW	SVTYPE=BND;POS=174577269;STRANDS=++:5;CIPOS=-10,9;CIEND=-10,9;CIPOS95=0,0;CIEND95=0,0;MATEID=3288_2;EVENT=3288;SU=5;PE=0;SR=5;ALG=PROD;AF=0.02503;NSAMP=732;MSQ=28.16;AC=732;AN=29246;NFAM=722
chr1	174578608	136346	N	<DEL>	2249.87	PASS	SVTYPE=DEL;POS=174578608;SVLEN=-207;END=174578815;STRANDS=+-:67;CIPOS=-5,4;CIEND=-5,4;CIPOS95=0,0;CIEND95=0,0;SU=67;PE=0;SR=67;ALG=PROD;AF=0.0002052;NSAMP=6;MSQ=319.04;AC=6;AN=29246;NFAM=6
chr1	174583371	136347	N	<DEL>	416.61	PASS	SVTYPE=DEL;POS=174583371;SVLEN=-3249;END=174586620;STRANDS=+-:18;CIPOS=-10,9;CIEND=-10,9;CIPOS95=0,0;CIEND95=0,0;SU=18;PE=13;SR=5;ALG=PROD;AF=3.419e-05;NSAMP=1;MSQ=416.61;AC=1;AN=29246;NFAM=1
chr1	174585101	17208_1	N	]chrX:11713315]N	9276.42	LOW	SVTYPE=BND;POS=174585101;STRANDS=-+:38;IMPRECISE;CIPOS=-253,49;CIEND=-5,423;CIPOS95=-17,17;CIEND95=-5,117;MATEID=17208_2;EVENT=17208;SU=38;PE=38;SR=0;ALG=PROD;AF=0.006086;NSAMP=178;MSQ=33.63;AC=178;AN=29246;NFAM=177
chr1	174587313	459644_1	N	]chr1:174781106]N	7875.14	LOW	SVTYPE=BND;POS=174587313;STRANDS=-+:6;IMPRECISE;CIPOS=-523,9;CIEND=-10,563;CIPOS95=-112,2;CIEND95=0,200;MATEID=459644_2;EVENT=459644;SU=6;PE=6;SR=0;ALG=PROD;AF=0.01241;NSAMP=363;MSQ=10.11;RECLASSIFIED;AC=363;AN=29246;NFAM=361
chr1	174588165	136348_1	N	N[chr1:174588433[	46.33	LOW	SVTYPE=BND;POS=174588165;STRANDS=+-:4;CIPOS=-9,8;CIEND=-9,8;CIPOS95=0,0;CIEND95=0,0;MATEID=136348_2;EVENT=136348;SU=4;PE=0;SR=4;ALG=PROD;AF=6.839e-05;NSAMP=2;MSQ=17.15;RECLASSIFIED;AC=2;AN=29246;NFAM=2
chr1	174588433	136348_2	N	]chr1:174588165]N	46.33	LOW	SVTYPE=BND;POS=174588165;STRANDS=+-:4;CIPOS=-9,8;CIEND=-9,8;CIPOS95=0,0;CIEND95=0,0;MATEID=136348_1;EVENT=136348;SECONDARY;SU=4;PE=0;SR=4;ALG=PROD;AF=6.839e-05;NSAMP=2;MSQ=17.15;RECLASSIFIED;AC=2;AN=29246;NFAM=2
chr1	174601222	136349	N	<DEL>	470.66	PASS	SVTYPE=DEL;POS=174601222;SVLEN=-5423;END=174606645;STRANDS=+-:20;CIPOS=-10,9;CIEND=-4,1;CIPOS95=0,0;CIEND95=0,0;SU=20;PE=12;SR=8;ALG=PROD;AF=3.419e-05;NSAMP=1;MSQ=470.66;AC=1;AN=29246;NFAM=1
chr1	174609702	136350_1	N	N[chr1:174609993[	368.12	LOW	SVTYPE=BND;POS=174609702;STRANDS=+-:9;CIPOS=-4,3;CIEND=-4,3;CIPOS95=0,0;CIEND95=0,0;MATEID=136350_2;EVENT=136350;SU=9;PE=0;SR=9;ALG=PROD;AF=6.839e-05;NSAMP=2;MSQ=182.76;RECLASSIFIED;AC=2;AN=29246;NFAM=2
chr1	174609993	136350_2	N	]chr1:174609702]N	368.12	LOW	SVTYPE=BND;POS=174609702;STRANDS=+-:9;CIPOS=-4,3;CIEND=-4,3;CIPOS95=0,0;CIEND95=0,0;MATEID=136350_1;EVENT=136350;SECONDARY;SU=9;PE=0;SR=9;ALG=PROD;AF=6.839e-05;NSAMP=2;MSQ=182.76;RECLASSIFIED;AC=2;AN=29246;NFAM=2
chr1	174614228	136351	N	<DEL>	602.22	PASS	SVTYPE=DEL;POS=174614228;SVLEN=-4822;END=174619050;STRANDS=+-:19;IMPRECISE;CIPOS=-30,451;CIEND=-435,29;CIPOS95=-30,81;CIEND95=-64,29;SU=19;PE=19;SR=0;ALG=PROD;AF=6.839e-05;NSAMP=2;MSQ=301.11;AC=2;AN=29246;NFAM=2
chr1	174618774	136352_1	N	N[chr1:174618836[	401.71	LOW	SVTYPE=BND;POS=174618774;STRANDS=+-:6;CIPOS=-6,5;CIEND=-6,5;CIPOS95=0,0;CIEND95=0,0;MATEID=136352_2;EVENT=136352;SU=6;PE=0;SR=6;ALG=PROD;AF=3.419e-05;NSAMP=1;MSQ=200.82;RECLASSIFIED;AC=1;AN=29246;NFAM=1
chr1	174618836	136352_2	N	]chr1:174618774]N	401.71	LOW	SVTYPE=BND;POS=174618774;STRANDS=+-:6;CIPOS=-6,5;CIEND=-6,5;CIPOS95=0,0;CIEND95=0,0;MATEID=136352_1;EVENT=136352;SECONDARY;SU=6;PE=0;SR=6;ALG=PROD;AF=3.419e-05;NSAMP=1;MSQ=200.82;RECLASSIFIED;AC=1;AN=29246;NFAM=1
chr1	174619052	136335_2	N	]chr1:174437528]N	344.22	LOW	SVTYPE=BND;POS=174437528;STRANDS=+-:22;IMPRECISE;CIPOS=-325,29;CIEND=-30,527;CIPOS95=-42,29;CIEND95=-30,59;MATEID=136335_1;EVENT=136335;SECONDARY;SU=22;PE=22;SR=0;ALG=PROD;AF=6.839e-05;NSAMP=2;MSQ=46.27;RECLASSIFIED;AC=2;AN=29246;NFAM=2
chr1	174622507	577_1	N	N[chr10:112256621[	134.63	LOW	SVTYPE=BND;POS=174622507;STRANDS=+-:8;IMPRECISE;CIPOS=-10,314;CIEND=-264,9;CIPOS95=-2,83;CIEND95=-78,2;MATEID=577_2;EVENT=577;SU=8;PE=8;SR=0;ALG=PROD;AF=3.419e-05;NSAMP=1;MSQ=134.63;AC=1;AN=29246;NFAM=1
chr1	174630043	136353_1	N	N[chr1:174649900[	1075.11	LOW	SVTYPE=BND;POS=174630043;STRANDS=+-:47;IMPRECISE;CIPOS=-26,330;CIEND=-319,15;CIPOS95=-25,25;CIEND95=-16,15;MATEID=136353_2;EVENT=136353;SU=47;PE=47;SR=0;ALG=PROD;AF=0.0002393;NSAMP=7;MSQ=137.34;RECLASSIFIED;AC=7;AN=29246;NFAM=7
chr1	174642843	136355_1	N	N[chr1:174650971[	429.48	LOW	SVTYPE=BND;POS=174642843;STRANDS=+-:10;IMPRECISE;CIPOS=-30,532;CIEND=-608,29;CIPOS95=-30,116;CIEND95=-145,29;MATEID=136355_2;EVENT=136355;SU=10;PE=10;SR=0;ALG=PROD;AF=0.0003761;NSAMP=11;MSQ=30.09;RECLASSIFIED;AC=11;AN=29246;NFAM=11
chr1	174644171	136356	N	<DEL>	632.4	PASS	SVTYPE=DEL;POS=174644171;SVLEN=-3312;END=174647483;STRANDS=+-:26;CIPOS=-24,24;CIEND=-30,29;CIPOS95=0,0;CIEND95=0,0;SU=26;PE=17;SR=9;ALG=PROD;AF=6.839e-05;NSAMP=2;MSQ=316.2;AC=2;AN=29246;NFAM=2
chr1	174647517	136357	N	<DEL>	320.27	PASS	SVTYPE=DEL;POS=174647517;SVLEN=-2557;END=174650074;STRANDS=+-:22;IMPRECISE;CIPOS=-30,288;CIEND=-285,29;CIPOS95=-30,33;CIEND95=-57,29;SU=22;PE=22;SR=0;ALG=PROD;AF=3.419e-05;NSAMP=1;MSQ=317.48;AC=1;AN=29246;NFAM=1
chr1	174648943	546713_1	N	N]chr1:175436812]	134.76	LOW	SVTYPE=BND;POS=174648943;STRANDS=++:8;IMPRECISE;CIPOS=-10,324;CIEND=-10,323;CIPOS95=-2,91;CIEND95=-2,96;MATEID=546713_2;EVENT=546713;SU=8;PE=8;SR=0;ALG=PROD;AF=3.419e-05;NSAMP=1;MSQ=134.76;AC=1;AN=29246;NFAM=1
chr1	174649138	546712_1	N	[chr1:175436526[N	188.74	LOW	SVTYPE=BND;POS=174649138;STRANDS=--:10;IMPRECISE;CIPOS=-257,9;CIEND=-403,9;CIPOS95=-51,2;CIEND95=-80,2;MATEID=546712_2;EVENT=546712;SU=10;PE=10;SR=0;ALG=PROD;AF=3.419e-05;NSAMP=1;MSQ=188.74;AC=1;AN=29246;NFAM=1
chr1	174649900	136353_2	N	]chr1:174630043]N	1075.11	LOW	SVTYPE=BND;POS=174630043;STRANDS=+-:47;IMPRECISE;CIPOS=-319,15;CIEND=-26,330;CIPOS95=-16,15;CIEND95=-25,25;MATEID=136353_1;EVENT=136353;SECONDARY;SU=47;PE=47;SR=0;ALG=PROD;AF=0.0002393;NSAMP=7;MSQ=137.34;RECLASSIFIED;AC=7;AN=29246;NFAM=7
chr1	174650971	136355_2	N	]chr1:174642843]N	429.48	LOW	SVTYPE=BND;POS=174642843;STRANDS=+-:10;IMPRECISE;CIPOS=-608,29;CIEND=-30,532;CIPOS95=-145,29;CIEND95=-30,116;MATEID=136355_1;EVENT=136355;SECONDARY;SU=10;PE=10;SR=0;ALG=PROD;AF=0.0003761;NSAMP=11;MSQ=30.09;RECLASSIFIED;AC=11;AN=29246;NFAM=11
chr1	174672677	136358	N	<DEL>	38.76	PASS	SVTYPE=DEL;POS=174672677;SVLEN=-1168;END=174673845;STRANDS=+-:6;CIPOS=-10,9;CIEND=-9,5;CIPOS95=0,0;CIEND95=0,0;SU=6;PE=2;SR=4;ALG=PROD;AF=3.419e-05;NSAMP=1;MSQ=38.76;AC=1;AN=29246;NFAM=1
chr1	174695951	136359_1	N	N[chr1:174696592[	370.29	LOW	SVTYPE=BND;POS=174695951;STRANDS=+-:10;CIPOS=-6,5;CIEND=-6,5;CIPOS95=0,0;CIEND95=0,0;MATEID=136359_2;EVENT=136359;SU=10;PE=4;SR=6;ALG=PROD;AF=3.419e-05;NSAMP=1;MSQ=4.64;RECLASSIFIED;AC=1;AN=29246;NFAM=1
chr1	174696592	136359_2	N	]chr1:174695951]N	370.29	LOW	SVTYPE=BND;POS=174695951;STRANDS=+-:10;CIPOS=-6,5;CIEND=-6,5;CIPOS95=0,0;CIEND95=0,0;MATEID=136359_1;EVENT=136359;SECONDARY;SU=10;PE=4;SR=6;ALG=PROD;AF=3.419e-05;NSAMP=1;MSQ=4.64;RECLASSIFIED;AC=1;AN=29246;NFAM=1
chr1	174703556	2423_1	N	]chr12:108733893]N	901.15	LOW	SVTYPE=BND;POS=174703556;STRANDS=-+:23;IMPRECISE;CIPOS=-403,49;CIEND=-50,381;CIPOS95=-44,44;CIEND95=-50,61;MATEID=2423_2;EVENT=2423;SU=23;PE=23;SR=0;ALG=PROD;AF=6.839e-05;NSAMP=2;MSQ=224.59;AC=2;AN=29246;NFAM=1
chr1	174703569	2422_1	N	N[chr12:108733607[	137.54	LOW	SVTYPE=BND;POS=174703569;STRANDS=+-:15;IMPRECISE;CIPOS=-28,502;CIEND=-437,49;CIPOS95=-28,102;CIEND95=-59,49;MATEID=2422_2;EVENT=2422;SU=15;PE=15;SR=0;ALG=PROD;AF=6.839e-05;NSAMP=2;MSQ=40.38;AC=2;AN=29246;NFAM=1
chr1	174714185	136360	N	<DEL>	520.39	PASS	SVTYPE=DEL;POS=174714185;SVLEN=-32530;END=174746715;STRANDS=+-:20;CIPOS=-4,4;CIEND=-10,9;CIPOS95=0,0;CIEND95=0,0;SU=20;PE=13;SR=7;ALG=PROD;AF=3.419e-05;NSAMP=1;MSQ=515.62;AC=1;AN=29246;NFAM=1
chr1	174720056	459645_1	N	]chr1:174720221]N	1052.09	LOW	SVTYPE=BND;POS=174720056;STRANDS=-+:95;CIPOS=-5,4;CIEND=-5,4;CIPOS95=0,0;CIEND95=0,0;MATEID=459645_2;EVENT=459645;SU=95;PE=0;SR=95;ALG=PROD;AF=0.0004445;NSAMP=13;MSQ=66.24;RECLASSIFIED;AC=13;AN=29246;NFAM=13
chr1	174720221	459645_2	N	N[chr1:174720056[	1052.09	LOW	SVTYPE=BND;POS=174720056;STRANDS=-+:95;CIPOS=-5,4;CIEND=-5,4;CIPOS95=0,0;CIEND95=0,0;MATEID=459645_1;EVENT=459645;SECONDARY;SU=95;PE=0;SR=95;ALG=PROD;AF=0.0004445;NSAMP=13;MSQ=66.24;RECLASSIFIED;AC=13;AN=29246;NFAM=13
chr1	174724617	546714	N	<INV>	112.07	LOW	SVTYPE=INV;POS=174724617;SVLEN=117;END=174724734;STRANDS=++:3,--:1;IMPRECISE;CIPOS=-10,2;CIEND=-10,9;CIPOS95=-1,1;CIEND95=-1,1;SU=4;PE=2;SR=2;ALG=PROD;AF=0.0002393;NSAMP=7;MSQ=12.25;AC=7;AN=29246;NFAM=7
chr1	174728665	17490_1	N	N]chrX:48554163]	20.82	LOW	SVTYPE=BND;POS=174728665;STRANDS=++:4;CIPOS=-9,8;CIEND=-9,8;CIPOS95=0,0;CIEND95=0,0;MATEID=17490_2;EVENT=17490;SU=4;PE=0;SR=4;ALG=PROD;AF=3.419e-05;NSAMP=1;MSQ=20.82;AC=1;AN=29246;NFAM=1
chr1	174757873	136361	N	<DEL>	2007.53	PASS	SVTYPE=DEL;POS=174757873;SVLEN=-1507;END=174759380;STRANDS=+-:98;IMPRECISE;CIPOS=-10,213;CIEND=-239,21;CIPOS95=-10,12;CIEND95=-12,12;SU=98;PE=98;SR=0;ALG=PROD;AF=3.419e-05;NSAMP=1;MSQ=464.45;AC=1;AN=29246;NFAM=1
chr1	174763382	136362	N	<DEL>	492.48	PASS	SVTYPE=DEL;POS=174763382;SVLEN=-9168;END=174772550;STRANDS=+-:22;IMPRECISE;CIPOS=-30,29;CIEND=-30,29;CIPOS95=-3,3;CIEND95=-3,3;SU=22;PE=21;SR=1;ALG=PROD;AF=3.419e-05;NSAMP=1;MSQ=269.58;AC=1;AN=29246;NFAM=1
chr1	174763688	10635_1	N	N]chr4:9845447]	107360	LOW	SVTYPE=BND;POS=174763688;STRANDS=++:8;CIPOS=-29,28;CIEND=-29,28;CIPOS95=0,0;CIEND95=0,0;MATEID=10635_2;EVENT=10635;SU=8;PE=0;SR=8;ALG=PROD;AF=0.06541;NSAMP=1913;MSQ=38.68;AC=1913;AN=29246;NFAM=1860
chr1	174763705	5431_1	N	N]chr17:62996994]	102053	LOW	SVTYPE=BND;POS=174763705;STRANDS=++:4;IMPRECISE;CIPOS=-9,9;CIEND=-10,9;CIPOS95=-1,1;CIEND95=-1,1;MATEID=5431_2;EVENT=5431;SU=4;PE=2;SR=2;ALG=PROD;AF=0.06938;NSAMP=2029;MSQ=36.45;AC=2029;AN=29246;NFAM=1976
chr1	174781106	459644_2	N	N[chr1:174587313[	7875.14	LOW	SVTYPE=BND;POS=174587313;STRANDS=-+:6;IMPRECISE;CIPOS=-10,563;CIEND=-523,9;CIPOS95=0,200;CIEND95=-112,2;MATEID=459644_1;EVENT=459644;SECONDARY;SU=6;PE=6;SR=0;ALG=PROD;AF=0.01241;NSAMP=363;MSQ=10.11;RECLASSIFIED;AC=363;AN=29246;NFAM=361
chr1	174789159	136364_1	N	N[chr1:174789330[	154.16	LOW	SVTYPE=BND;POS=174789159;STRANDS=+-:8;CIPOS=-10,9;CIEND=-10,9;CIPOS95=0,0;CIEND95=0,0;MATEID=136364_2;EVENT=136364;SU=8;PE=0;SR=8;ALG=PROD;AF=3.419e-05;NSAMP=1;MSQ=152.73;RECLASSIFIED;AC=1;AN=29246;NFAM=1
chr1	174789330	136364_2	N	]chr1:174789159]N	154.16	LOW	SVTYPE=BND;POS=174789159;STRANDS=+-:8;CIPOS=-10,9;CIEND=-10,9;CIPOS95=0,0;CIEND95=0,0;MATEID=136364_1;EVENT=136364;SECONDARY;SU=8;PE=0;SR=8;ALG=PROD;AF=3.419e-05;NSAMP=1;MSQ=152.73;RECLASSIFIED;AC=1;AN=29246;NFAM=1
chr1	174797495	136366_1	N	N[chr1:228781823[	25.14	LOW	SVTYPE=BND;POS=174797495;STRANDS=+-:4;CIPOS=-9,8;CIEND=-9,8;CIPOS95=0,0;CIEND95=0,0;MATEID=136366_2;EVENT=136366;SU=4;PE=0;SR=4;ALG=PROD;AF=3.419e-05;NSAMP=1;MSQ=9.3;RECLASSIFIED;AC=1;AN=29246;NFAM=1
chr1	174797497	136365_1	N	N[chr1:174797682[	41691.1	LOW	SVTYPE=BND;POS=174797497;STRANDS=+-:4;CIPOS=-9,8;CIEND=-9,8;CIPOS95=0,0;CIEND95=0,0;MATEID=136365_2;EVENT=136365;SU=4;PE=0;SR=4;ALG=PROD;AF=0.03505;NSAMP=1025;MSQ=21.07;RECLASSIFIED;AC=1025;AN=29246;NFAM=1010
chr1	174797588	10892_1	N	]chr4:48239980]N	63.81	LOW	SVTYPE=BND;POS=174797588;STRANDS=-+:4;CIPOS=-9,8;CIEND=-9,8;CIPOS95=0,0;CIEND95=0,0;MATEID=10892_2;EVENT=10892;SU=4;PE=0;SR=4;ALG=PROD;AF=0.0001026;NSAMP=3;MSQ=19.31;AC=3;AN=29246;NFAM=3
chr1	174797682	136365_2	N	]chr1:174797497]N	41691.1	LOW	SVTYPE=BND;POS=174797497;STRANDS=+-:4;CIPOS=-9,8;CIEND=-9,8;CIPOS95=0,0;CIEND95=0,0;MATEID=136365_1;EVENT=136365;SECONDARY;SU=4;PE=0;SR=4;ALG=PROD;AF=0.03505;NSAMP=1025;MSQ=21.07;RECLASSIFIED;AC=1025;AN=29246;NFAM=1010
chr1	174817231	136367	N	<DEL>	326.63	PASS	SVTYPE=DEL;POS=174817231;SVLEN=-1083;END=174818314;STRANDS=+-:16;CIPOS=-10,9;CIEND=-4,2;CIPOS95=0,0;CIEND95=0,0;SU=16;PE=7;SR=9;ALG=PROD;AF=3.419e-05;NSAMP=1;MSQ=326.63;AC=1;AN=29246;NFAM=1
chr1	174827422	136368	N	<DEL>	3.20365e+06	PASS	SVTYPE=DEL;POS=174827422;SVLEN=-5284;END=174832706;STRANDS=+-:132305;CIPOS=0,0;CIEND=0,0;CIPOS95=0,0;CIEND95=0,0;SU=132305;PE=75454;SR=56851;ALG=PROD;AF=0.105;NSAMP=2897;MSQ=595.01;MEDGQR=4.62;Q10GQR=4.43;AC=3071;AN=29246;NFAM=2696
chr1	174830776	136369	N	<DEL>	2453.73	PASS	SVTYPE=DEL;POS=174830776;SVLEN=-271;END=174831047;STRANDS=+-:48;CIPOS=-10,7;CIEND=-6,5;CIPOS95=0,0;CIEND95=0,0;SU=48;PE=2;SR=46;ALG=PROD;AF=0.0003799;NSAMP=9;MSQ=232.37;AC=11;AN=28956;NFAM=9
chr1	174833450	10340_1	N	]chr3:158891881]N	19418.1	LOW	SVTYPE=BND;POS=174833450;STRANDS=-+:13;IMPRECISE;CIPOS=-30,29;CIEND=-27,29;CIPOS95=-1,1;CIEND95=-1,1;MATEID=10340_2;EVENT=10340;SU=13;PE=10;SR=3;ALG=PROD;AF=0.02212;NSAMP=647;MSQ=20.44;AC=647;AN=29246;NFAM=641
chr1	174833450	12617_1	N	]chr5:119736548]N	83838.5	LOW	SVTYPE=BND;POS=174833450;STRANDS=-+:4;CIPOS=-9,8;CIEND=-9,8;CIPOS95=0,0;CIEND95=0,0;MATEID=12617_2;EVENT=12617;SU=4;PE=0;SR=4;ALG=PROD;AF=0.07789;NSAMP=2022;MSQ=25.25;AC=2278;AN=29246;NFAM=1950
chr1	174833450	17148_1	N	[chrX:4684058[N	91561.8	LOW	SVTYPE=BND;POS=174833450;STRANDS=--:13;CIPOS=-29,28;CIEND=-29,28;CIPOS95=0,0;CIEND95=0,0;MATEID=17148_2;EVENT=17148;SU=13;PE=1;SR=12;ALG=PROD;AF=0.08134;NSAMP=2281;MSQ=25.65;AC=2379;AN=29246;NFAM=2205
chr1	174833450	2925_1	N	[chr13:66824652[N	114590	LOW	SVTYPE=BND;POS=174833450;STRANDS=--:12;IMPRECISE;CIPOS=-521,29;CIEND=-672,26;CIPOS95=-62,29;CIEND95=-147,26;MATEID=2925_2;EVENT=2925;SU=12;PE=12;SR=0;ALG=PROD;AF=0.09977;NSAMP=2540;MSQ=27.14;AC=2918;AN=29246;NFAM=2436
chr1	174848934	459647_1	N	]chr1:205406576]N	4438.37	LOW	SVTYPE=BND;POS=174848934;STRANDS=-+:154;IMPRECISE;CIPOS=-66,10;CIEND=-13,233;CIPOS95=-3,3;CIEND95=-9,9;MATEID=459647_2;EVENT=459647;SU=154;PE=154;SR=0;ALG=PROD;AF=0.005129;NSAMP=150;MSQ=25.57;RECLASSIFIED;AC=150;AN=29246;NFAM=149
chr1	174849158	459646_1	N	]chr1:176261993]N	32.76	LOW	SVTYPE=BND;POS=174849158;STRANDS=-+:6;IMPRECISE;CIPOS=-387,9;CIEND=-10,434;CIPOS95=-92,2;CIEND95=-1,144;MATEID=459646_2;EVENT=459646;SU=6;PE=6;SR=0;ALG=PROD;AF=3.419e-05;NSAMP=1;MSQ=32.76;RECLASSIFIED;AC=1;AN=29246;NFAM=1
chr1	174852806	136371	N	<DEL>	407.28	PASS	SVTYPE=DEL;POS=174852806;SVLEN=-4078;END=174856884;STRANDS=+-:20;IMPRECISE;CIPOS=-30,29;CIEND=-30,26;CIPOS95=-1,1;CIEND95=-1,1;SU=20;PE=18;SR=2;ALG=PROD;AF=6.839e-05;NSAMP=2;MSQ=203.64;AC=2;AN=29246;NFAM=2
chr1	174853787	136372	N	<DEL>	578.42	PASS	SVTYPE=DEL;POS=174853787;SVLEN=-4454;END=174858241;STRANDS=+-:24;CIPOS=-10,9;CIEND=-10,9;CIPOS95=0,0;CIEND95=0,0;SU=24;PE=17;SR=7;ALG=PROD;AF=3.419e-05;NSAMP=1;MSQ=578.42;AC=1;AN=29246;NFAM=1
chr1	174864130	136373	N	<DEL>	620.51	PASS	SVTYPE=DEL;POS=174864130;SVLEN=-5145;END=174869275;STRANDS=+-:23;CIPOS=-3,2;CIEND=-10,8;CIPOS95=0,0;CIEND95=0,0;SU=23;PE=13;SR=10;ALG=PROD;AF=3.419e-05;NSAMP=1;MSQ=620.51;AC=1;AN=29246;NFAM=1
chr1	174869691	3927_1	N	N]chr15:40249290]	60.67	LOW	SVTYPE=BND;POS=174869691;STRANDS=++:4;CIPOS=-9,8;CIEND=-9,8;CIPOS95=0,0;CIEND95=0,0;MATEID=3927_2;EVENT=3927;SU=4;PE=0;SR=4;ALG=PROD;AF=0.0001026;NSAMP=3;MSQ=15.99;AC=3;AN=29246;NFAM=3
chr1	174881457	459648_1	N	]chr1:174882698]N	287.94	PASS	SVTYPE=BND;POS=174881457;STRANDS=-+:30;CIPOS=-4,1;CIEND=-3,3;CIPOS95=0,0;CIEND95=0,0;MATEID=459648_2;EVENT=459648;SU=30;PE=22;SR=8;ALG=PROD;AF=3.419e-05;NSAMP=1;MSQ=287.89;RECLASSIFIED;AC=1;AN=29246;NFAM=1
chr1	174881686	136374_1	N	N[chr1:174882701[	664.96	PASS	SVTYPE=BND;POS=174881686;STRANDS=+-:30;CIPOS=-3,2;CIEND=-10,9;CIPOS95=0,0;CIEND95=0,0;MATEID=136374_2;EVENT=136374;SU=30;PE=20;SR=10;ALG=PROD;AF=3.419e-05;NSAMP=1;MSQ=664.96;RECLASSIFIED;AC=1;AN=29246;NFAM=1
chr1	174882089	456324_2	N	N[chr1:39976331[	452.97	LOW	SVTYPE=BND;POS=39976331;STRANDS=-+:6;IMPRECISE;CIPOS=-10,9;CIEND=-10,9;CIPOS95=-1,1;CIEND95=-1,1;MATEID=456324_1;EVENT=456324;SECONDARY;SU=6;PE=3;SR=3;ALG=PROD;AF=0.0005471;NSAMP=16;MSQ=16.49;RECLASSIFIED;AC=16;AN=29246;NFAM=15
chr1	174882284	546717	N	<INV>	89.09	LOW	SVTYPE=INV;POS=174882284;SVLEN=192;END=174882476;STRANDS=++:1,--:3;IMPRECISE;CIPOS=-170,77;CIEND=-8,9;CIPOS95=-119,74;CIEND95=-8,1;SU=4;PE=4;SR=0;ALG=PROD;AF=0.0001026;NSAMP=3;MSQ=27.48;AC=3;AN=29246;NFAM=3
chr1	174882698	459648_2	N	N[chr1:174881457[	287.94	PASS	SVTYPE=BND;POS=174881457;STRANDS=-+:30;CIPOS=-3,3;CIEND=-4,1;CIPOS95=0,0;CIEND95=0,0;MATEID=459648_1;EVENT=459648;SECONDARY;SU=30;PE=22;SR=8;ALG=PROD;AF=3.419e-05;NSAMP=1;MSQ=287.89;RECLASSIFIED;AC=1;AN=29246;NFAM=1
chr1	174882701	136374_2	N	]chr1:174881686]N	664.96	PASS	SVTYPE=BND;POS=174881686;STRANDS=+-:30;CIPOS=-10,9;CIEND=-3,2;CIPOS95=0,0;CIEND95=0,0;MATEID=136374_1;EVENT=136374;SECONDARY;SU=30;PE=20;SR=10;ALG=PROD;AF=3.419e-05;NSAMP=1;MSQ=664.96;RECLASSIFIED;AC=1;AN=29246;NFAM=1
chr1	174892073	136375	N	<DEL>	518.24	PASS	SVTYPE=DEL;POS=174892073;SVLEN=-1576;END=174893649;STRANDS=+-:28;CIPOS=-27,29;CIEND=-24,21;CIPOS95=0,0;CIEND95=0,0;SU=28;PE=17;SR=11;ALG=PROD;AF=6.839e-05;NSAMP=2;MSQ=259.12;AC=2;AN=29246;NFAM=2
chr1	174906287	546718	N	<INV>	66.75	LOW	SVTYPE=INV;POS=174906287;SVLEN=93;END=174906380;STRANDS=++:2,--:2;IMPRECISE;CIPOS=0,5;CIEND=-10,2;CIPOS95=0,3;CIEND95=-3,1;SU=4;PE=2;SR=2;ALG=PROD;AF=0.0001026;NSAMP=3;MSQ=7.04;AC=3;AN=29246;NFAM=3
chr1	174912041	136378	N	<DEL>	110.94	PASS	SVTYPE=DEL;POS=174912041;SVLEN=-61;END=174912102;STRANDS=+-:5;CIPOS=-10,8;CIEND=-10,9;CIPOS95=0,0;CIEND95=0,0;SU=5;PE=1;SR=4;ALG=PROD;AF=3.419e-05;NSAMP=1;MSQ=110.9;AC=1;AN=29246;NFAM=1
chr1	174925164	136380_1	N	N[chr1:174929659[	24662.9	PASS	SVTYPE=BND;POS=174925164;STRANDS=+-:1055;CIPOS=-1,1;CIEND=-2,0;CIPOS95=0,0;CIEND95=0,0;MATEID=136380_2;EVENT=136380;SU=1055;PE=668;SR=387;ALG=PROD;AF=0.0005471;NSAMP=16;MSQ=482.14;RECLASSIFIED;AC=16;AN=29246;NFAM=15
chr1	174929658	546719	N	<INV>	37676.6	PASS	SVTYPE=INV;POS=174929658;SVLEN=261;END=174929919;STRANDS=++:931,--:1082;IMPRECISE;CIPOS=-50,113;CIEND=-73,82;CIPOS95=-33,33;CIEND95=-33,33;SU=2013;PE=1287;SR=726;ALG=SUM;AF=0.002564;NSAMP=73;MSQ=409.01;AC=75;AN=29246;NFAM=72
chr1	174929659	136380_2	N	]chr1:174925164]N	24662.9	PASS	SVTYPE=BND;POS=174925164;STRANDS=+-:1055;CIPOS=-2,0;CIEND=-1,1;CIPOS95=0,0;CIEND95=0,0;MATEID=136380_1;EVENT=136380;SECONDARY;SU=1055;PE=668;SR=387;ALG=PROD;AF=0.0005471;NSAMP=16;MSQ=482.14;RECLASSIFIED;AC=16;AN=29246;NFAM=15
chr1	174929798	134_1	N	N]chr10:33948933]	326.86	LOW	SVTYPE=BND;POS=174929798;STRANDS=++:5;IMPRECISE;CIPOS=-8,6;CIEND=-10,9;CIPOS95=-1,0;CIEND95=0,0;MATEID=134_2;EVENT=134;SU=5;PE=0;SR=5;ALG=PROD;AF=0.0005471;NSAMP=16;MSQ=19.43;AC=16;AN=29246;NFAM=16
chr1	174930311	136381	N	<DEL>	464.58	PASS	SVTYPE=DEL;POS=174930311;SVLEN=-8264;END=174938575;STRANDS=+-:15;CIPOS=-4,7;CIEND=-10,9;CIPOS95=0,0;CIEND95=0,0;SU=15;PE=11;SR=4;ALG=PROD;AF=3.419e-05;NSAMP=1;MSQ=464.58;AC=1;AN=29246;NFAM=1
chr1	174937620	1511_1	N	[chr11:7432601[N	92402	LOW	SVTYPE=BND;POS=174937620;STRANDS=--:4;CIPOS=-9,8;CIEND=-9,8;CIPOS95=0,0;CIEND95=0,0;MATEID=1511_2;EVENT=1511;SU=4;PE=0;SR=4;ALG=PROD;AF=0.07632;NSAMP=1944;MSQ=36.63;AC=2232;AN=29246;NFAM=1879
chr1	174937620	17702_1	N	]chrX:85950014]N	48191.2	LOW	SVTYPE=BND;POS=174937620;STRANDS=-+:16;CIPOS=-9,8;CIEND=-9,8;CIPOS95=0,0;CIEND95=0,0;MATEID=17702_2;EVENT=17702;SU=16;PE=0;SR=16;ALG=PROD;AF=0.0413;NSAMP=1187;MSQ=31.59;AC=1208;AN=29246;NFAM=1160
chr1	174937736	543427_2	N	[chr1:14905801[N	54087.2	LOW	SVTYPE=BND;POS=174937736;STRANDS=--:669;IMPRECISE;CIPOS=-130,9;CIEND=-281,9;CIPOS95=-2,2;CIEND95=-18,9;MATEID=543427_1;EVENT=543427;SECONDARY;SU=669;PE=669;SR=0;ALG=PROD;AF=0.04021;NSAMP=1176;MSQ=31.24;AC=1176;AN=29246;NFAM=1165
chr1	174937737	5405_1	N	[chr17:58563035[N	1041.44	LOW	SVTYPE=BND;POS=174937737;STRANDS=--:33;CIPOS=-9,8;CIEND=-9,8;CIPOS95=0,0;CIEND95=0,0;MATEID=5405_2;EVENT=5405;SU=33;PE=0;SR=33;ALG=PROD;AF=0.001299;NSAMP=38;MSQ=17.79;AC=38;AN=29246;NFAM=38
chr1	174937737	546177_2	N	[chr1:151111418[N	7884.74	LOW	SVTYPE=BND;POS=174937737;STRANDS=--:16;IMPRECISE;CIPOS=-509,9;CIEND=-649,26;CIPOS95=-91,9;CIEND95=-157,26;MATEID=546177_1;EVENT=546177;SECONDARY;SU=16;PE=16;SR=0;ALG=PROD;AF=0.009095;NSAMP=266;MSQ=20.24;AC=266;AN=29246;NFAM=266
chr1	174937789	14907_1	N	N]chr7:90513965]	118611	LOW	SVTYPE=BND;POS=174937789;STRANDS=++:21;IMPRECISE;CIPOS=-30,131;CIEND=-10,579;CIPOS95=-26,26;CIEND95=-10,118;MATEID=14907_2;EVENT=14907;SU=21;PE=21;SR=0;ALG=PROD;AF=0.08459;NSAMP=2474;MSQ=28.88;AC=2474;AN=29246;NFAM=2417
chr1	174937830	456168_2	N	N[chr1:32813485[	59871	LOW	SVTYPE=BND;POS=32813485;STRANDS=-+:750;IMPRECISE;CIPOS=-10,177;CIEND=-281,4;CIPOS95=-1,1;CIEND95=-26,4;MATEID=456168_1;EVENT=456168;SECONDARY;SU=750;PE=750;SR=0;ALG=PROD;AF=0.07717;NSAMP=2257;MSQ=15.89;RECLASSIFIED;AC=2257;AN=29246;NFAM=2207
chr1	174946818	6862_1	N	N[chr2:26931138[	806.61	LOW	SVTYPE=BND;POS=174946818;STRANDS=+-:8;IMPRECISE;CIPOS=-30,485;CIEND=-517,26;CIPOS95=-30,108;CIEND95=-158,26;MATEID=6862_2;EVENT=6862;SU=8;PE=8;SR=0;ALG=PROD;AF=0.001128;NSAMP=33;MSQ=19.1;AC=33;AN=29246;NFAM=32
chr1	174946861	13965_1	N	N[chr6:127734868[	248.54	LOW	SVTYPE=BND;POS=174946861;STRANDS=+-:5;IMPRECISE;CIPOS=-10,417;CIEND=-542,6;CIPOS95=-2,100;CIEND95=-187,1;MATEID=13965_2;EVENT=13965;SU=5;PE=5;SR=0;ALG=PROD;AF=0.0003761;NSAMP=11;MSQ=16.61;AC=11;AN=29246;NFAM=11
chr1	174946918	5245_1	N	N[chr17:36576557[	1155.12	LOW	SVTYPE=BND;POS=174946918;STRANDS=+-:42;IMPRECISE;CIPOS=-49,49;CIEND=-47,8;CIPOS95=-2,2;CIEND95=-5,5;MATEID=5245_2;EVENT=5245;SU=42;PE=41;SR=1;ALG=PROD;AF=0.0009574;NSAMP=28;MSQ=24.56;AC=28;AN=29246;NFAM=28
chr1	174950868	7660_1	N	]chr2:155671569]N	764.72	LOW	SVTYPE=BND;POS=174950868;STRANDS=-+:16;IMPRECISE;CIPOS=-274,44;CIEND=-50,390;CIPOS95=-52,44;CIEND95=-50,57;MATEID=7660_2;EVENT=7660;SU=16;PE=16;SR=0;ALG=PROD;AF=0.0005471;NSAMP=16;MSQ=38.03;AC=16;AN=29246;NFAM=16
chr1	174952363	15641_1	N	N]chr8:30675601]	5886.75	LOW	SVTYPE=BND;POS=174952363;STRANDS=++:292;IMPRECISE;CIPOS=-6,426;CIEND=-3,429;CIPOS95=-6,60;CIEND95=-3,62;MATEID=15641_2;EVENT=15641;SU=292;PE=292;SR=0;ALG=PROD;AF=0.005129;NSAMP=150;MSQ=20.28;AC=150;AN=29246;NFAM=150
chr1	174952364	12373_1	N	N[chr5:78389865[	4183.59	LOW	SVTYPE=BND;POS=174952364;STRANDS=+-:179;IMPRECISE;CIPOS=-9,374;CIEND=-371,4;CIPOS95=-9,34;CIEND95=-37,4;MATEID=12373_2;EVENT=12373;SU=179;PE=179;SR=0;ALG=PROD;AF=0.00595;NSAMP=174;MSQ=20.2;AC=174;AN=29246;NFAM=173
chr1	174961618	136384_1	N	N[chr1:174961894[	120.6	LOW	SVTYPE=BND;POS=174961618;STRANDS=+-:9;CIPOS=-29,28;CIEND=-28,26;CIPOS95=0,0;CIEND95=0,0;MATEID=136384_2;EVENT=136384;SU=9;PE=0;SR=9;ALG=PROD;AF=0.0001368;NSAMP=4;MSQ=9.55;RECLASSIFIED;AC=4;AN=29246;NFAM=4
chr1	174961894	136384_2	N	]chr1:174961618]N	120.6	LOW	SVTYPE=BND;POS=174961618;STRANDS=+-:9;CIPOS=-28,26;CIEND=-29,28;CIPOS95=0,0;CIEND95=0,0;MATEID=136384_1;EVENT=136384;SECONDARY;SU=9;PE=0;SR=9;ALG=PROD;AF=0.0001368;NSAMP=4;MSQ=9.55;RECLASSIFIED;AC=4;AN=29246;NFAM=4
chr1	174962186	136385	N	<DEL>	623.52	PASS	SVTYPE=DEL;POS=174962186;SVLEN=-883;END=174963069;STRANDS=+-:28;CIPOS=-27,27;CIEND=-28,22;CIPOS95=0,0;CIEND95=0,0;SU=28;PE=23;SR=5;ALG=PROD;AF=6.839e-05;NSAMP=2;MSQ=311.63;AC=2;AN=29246;NFAM=2
chr1	174962283	136386_1	N	N[chr1:174962340[	179.88	LOW	SVTYPE=BND;POS=174962283;STRANDS=+-:7;CIPOS=-5,4;CIEND=-5,4;CIPOS95=0,0;CIEND95=0,0;MATEID=136386_2;EVENT=136386;SU=7;PE=0;SR=7;ALG=PROD;AF=3.419e-05;NSAMP=1;MSQ=179.78;RECLASSIFIED;AC=1;AN=29246;NFAM=1
chr1	174962340	136386_2	N	]chr1:174962283]N	179.88	LOW	SVTYPE=BND;POS=174962283;STRANDS=+-:7;CIPOS=-5,4;CIEND=-5,4;CIPOS95=0,0;CIEND95=0,0;MATEID=136386_1;EVENT=136386;SECONDARY;SU=7;PE=0;SR=7;ALG=PROD;AF=3.419e-05;NSAMP=1;MSQ=179.78;RECLASSIFIED;AC=1;AN=29246;NFAM=1
chr1	174972845	546720	N	<INV>	65.12	LOW	SVTYPE=INV;POS=174972845;SVLEN=578;END=174973423;STRANDS=++:4,--:2;IMPRECISE;CIPOS=-10,17;CIEND=-34,137;CIPOS95=-2,9;CIEND95=-25,100;SU=6;PE=6;SR=0;ALG=PROD;AF=6.839e-05;NSAMP=2;MSQ=30.34;AC=2;AN=29246;NFAM=2
chr1	174979093	136388	N	<DEL>	2274.94	PASS	SVTYPE=DEL;POS=174979093;SVLEN=-871;END=174979964;STRANDS=+-:93;CIPOS=-22,21;CIEND=-23,21;CIPOS95=0,0;CIEND95=0,0;SU=93;PE=60;SR=33;ALG=PROD;AF=3.419e-05;NSAMP=1;MSQ=446.55;AC=1;AN=29246;NFAM=1
chr1	174980308	136389_1	N	N[chr1:174980725[	779.62	LOW	SVTYPE=BND;POS=174980308;STRANDS=+-:6;CIPOS=-10,8;CIEND=-10,9;CIPOS95=0,0;CIEND95=0,0;MATEID=136389_2;EVENT=136389;SU=6;PE=2;SR=4;ALG=PROD;AF=0.0007522;NSAMP=22;MSQ=29.82;RECLASSIFIED;AC=22;AN=29246;NFAM=22
chr1	174980725	136389_2	N	]chr1:174980308]N	779.62	LOW	SVTYPE=BND;POS=174980308;STRANDS=+-:6;CIPOS=-10,9;CIEND=-10,8;CIPOS95=0,0;CIEND95=0,0;MATEID=136389_1;EVENT=136389;SECONDARY;SU=6;PE=2;SR=4;ALG=PROD;AF=0.0007522;NSAMP=22;MSQ=29.82;RECLASSIFIED;AC=22;AN=29246;NFAM=22
chr1	174994646	16493_1	N	]chr9:30811427]N	178.69	LOW	SVTYPE=BND;POS=174994646;STRANDS=-+:13;CIPOS=-47,46;CIEND=-45,46;CIPOS95=0,0;CIEND95=0,0;MATEID=16493_2;EVENT=16493;SU=13;PE=8;SR=5;ALG=PROD;AF=3.419e-05;NSAMP=1;MSQ=176.65;AC=1;AN=29246;NFAM=1
chr1	174995307	16494_1	N	N[chr9:30811411[	137.83	LOW	SVTYPE=BND;POS=174995307;STRANDS=+-:8;IMPRECISE;CIPOS=-50,391;CIEND=-393,48;CIPOS95=-50,97;CIEND95=-121,48;MATEID=16494_2;EVENT=16494;SU=8;PE=8;SR=0;ALG=PROD;AF=3.419e-05;NSAMP=1;MSQ=137.83;AC=1;AN=29246;NFAM=1
chr1	174996461	459649	N	<DUP>	122.95	PASS	SVTYPE=DUP;POS=174996461;SVLEN=518249;END=175514710;STRANDS=-+:13;CIPOS=-6,3;CIEND=-10,9;CIPOS95=0,0;CIEND95=0,0;SU=13;PE=7;SR=6;ALG=PROD;AF=3.419e-05;NSAMP=1;MSQ=122.03;AC=1;AN=29246;NFAM=1
chr1	175003141	136390_1	N	N[chr1:175020568[	27.34	LOW	SVTYPE=BND;POS=175003141;STRANDS=+-:11;IMPRECISE;CIPOS=-30,472;CIEND=-667,29;CIPOS95=-30,97;CIEND95=-151,29;MATEID=136390_2;EVENT=136390;SU=11;PE=11;SR=0;ALG=PROD;AF=6.839e-05;NSAMP=2;MSQ=12.11;RECLASSIFIED;AC=2;AN=29246;NFAM=2
chr1	175020568	136390_2	N	]chr1:175003141]N	27.34	LOW	SVTYPE=BND;POS=175003141;STRANDS=+-:11;IMPRECISE;CIPOS=-667,29;CIEND=-30,472;CIPOS95=-151,29;CIEND95=-30,97;MATEID=136390_1;EVENT=136390;SECONDARY;SU=11;PE=11;SR=0;ALG=PROD;AF=6.839e-05;NSAMP=2;MSQ=12.11;RECLASSIFIED;AC=2;AN=29246;NFAM=2
chr1	175027153	136391_1	N	N[chr1:175027230[	2613.11	LOW	SVTYPE=BND;POS=175027153;STRANDS=+-:75;CIPOS=-8,8;CIEND=-8,8;CIPOS95=0,0;CIEND95=0,0;MATEID=136391_2;EVENT=136391;SU=75;PE=1;SR=74;ALG=PROD;AF=0.002838;NSAMP=83;MSQ=23.53;RECLASSIFIED;AC=83;AN=29246;NFAM=82
chr1	175027230	136391_2	N	]chr1:175027153]N	2613.11	LOW	SVTYPE=BND;POS=175027153;STRANDS=+-:75;CIPOS=-8,8;CIEND=-8,8;CIPOS95=0,0;CIEND95=0,0;MATEID=136391_1;EVENT=136391;SECONDARY;SU=75;PE=1;SR=74;ALG=PROD;AF=0.002838;NSAMP=83;MSQ=23.53;RECLASSIFIED;AC=83;AN=29246;NFAM=82
chr1	175028112	136392	N	<DEL>	299.76	PASS	SVTYPE=DEL;POS=175028112;SVLEN=-72;END=175028184;STRANDS=+-:11;CIPOS=-3,2;CIEND=-3,2;CIPOS95=0,0;CIEND95=0,0;SU=11;PE=0;SR=11;ALG=PROD;AF=3.419e-05;NSAMP=1;MSQ=299.76;AC=1;AN=29246;NFAM=1
chr1	175029673	136393_1	N	N[chr1:175030050[	7729.78	LOW	SVTYPE=BND;POS=175029673;STRANDS=+-:19;CIPOS=-26,9;CIEND=-10,27;CIPOS95=0,0;CIEND95=0,0;MATEID=136393_2;EVENT=136393;SU=19;PE=0;SR=19;ALG=PROD;AF=0.008343;NSAMP=204;MSQ=22.28;RECLASSIFIED;AC=244;AN=29246;NFAM=203
chr1	175030050	136393_2	N	]chr1:175029673]N	7729.78	LOW	SVTYPE=BND;POS=175029673;STRANDS=+-:19;CIPOS=-10,27;CIEND=-26,9;CIPOS95=0,0;CIEND95=0,0;MATEID=136393_1;EVENT=136393;SECONDARY;SU=19;PE=0;SR=19;ALG=PROD;AF=0.008343;NSAMP=204;MSQ=22.28;RECLASSIFIED;AC=244;AN=29246;NFAM=203
chr1	175053331	136394	N	<DEL>	325618	PASS	SVTYPE=DEL;POS=175053331;SVLEN=-3729;END=175057060;STRANDS=+-:7328;CIPOS=-1,8;CIEND=-6,0;CIPOS95=0,0;CIEND95=0,0;SU=7328;PE=7243;SR=85;ALG=PROD;AF=0.02376;NSAMP=680;MSQ=405.9;MEDGQR=4.27;Q10GQR=4.08;AC=695;AN=29246;NFAM=658
chr1	175059687	1842_1	N	]chr12:14318275]N	258496	LOW	SVTYPE=BND;POS=175059687;STRANDS=-+:133;CIPOS=-6,5;CIEND=-6,5;CIPOS95=0,0;CIEND95=0,0;MATEID=1842_2;EVENT=1842;SU=133;PE=0;SR=133;ALG=PROD;AF=0.1424;NSAMP=4115;MSQ=37.72;AC=4164;AN=29246;NFAM=3927
chr1	175059710	9780_1	N	N[chr3:71397009[	1173.31	LOW	SVTYPE=BND;POS=175059710;STRANDS=+-:54;CIPOS=-10,9;CIEND=-10,8;CIPOS95=0,0;CIEND95=0,0;MATEID=9780_2;EVENT=9780;SU=54;PE=28;SR=26;ALG=PROD;AF=0.001641;NSAMP=48;MSQ=17.8;AC=48;AN=29246;NFAM=48
chr1	175059715	130879_2	N	]chr1:102583558]N	30695.6	LOW	SVTYPE=BND;POS=102583558;STRANDS=+-:182;CIPOS=-7,6;CIEND=-4,8;CIPOS95=0,0;CIEND95=0,0;MATEID=130879_1;EVENT=130879;SECONDARY;SU=182;PE=86;SR=96;ALG=PROD;AF=0.01894;NSAMP=553;MSQ=26.15;RECLASSIFIED;AC=554;AN=29246;NFAM=542
chr1	175059716	9784_1	N	]chr3:71397123]N	968.5	LOW	SVTYPE=BND;POS=175059716;STRANDS=-+:5;IMPRECISE;CIPOS=-399,29;CIEND=-30,532;CIPOS95=-87,29;CIEND95=-30,176;MATEID=9784_2;EVENT=9784;SU=5;PE=5;SR=0;ALG=PROD;AF=0.001436;NSAMP=42;MSQ=19.97;AC=42;AN=29246;NFAM=42
chr1	175059731	136395_1	N	N[chr1:175059817[	336182	LOW	SVTYPE=BND;POS=175059731;STRANDS=+-:7096;CIPOS=0,0;CIEND=0,0;CIPOS95=0,0;CIEND95=0,0;MATEID=136395_2;EVENT=136395;SU=7096;PE=77;SR=7019;ALG=PROD;AF=0.07685;NSAMP=1819;MSQ=144.19;RECLASSIFIED;AC=2246;AN=29224;NFAM=1745
chr1	175059745	457450_2	N	N[chr1:102583447[	3978.25	LOW	SVTYPE=BND;POS=102583447;STRANDS=-+:12;IMPRECISE;CIPOS=-30,353;CIEND=-592,29;CIPOS95=-30,43;CIEND95=-96,29;MATEID=457450_1;EVENT=457450;SECONDARY;SU=12;PE=12;SR=0;ALG=PROD;AF=0.007112;NSAMP=208;MSQ=11.62;RECLASSIFIED;AC=208;AN=29246;NFAM=208
chr1	175059792	7410_1	N	[chr2:114110336[N	62276.6	LOW	SVTYPE=BND;POS=175059792;STRANDS=--:504;CIPOS=-2,2;CIEND=-2,1;CIPOS95=0,0;CIEND95=0,0;MATEID=7410_2;EVENT=7410;SU=504;PE=186;SR=318;ALG=PROD;AF=0.0438;NSAMP=1184;MSQ=30.31;AC=1281;AN=29246;NFAM=1154
chr1	175059817	136395_2	N	]chr1:175059731]N	336182	LOW	SVTYPE=BND;POS=175059731;STRANDS=+-:7096;CIPOS=0,0;CIEND=0,0;CIPOS95=0,0;CIEND95=0,0;MATEID=136395_1;EVENT=136395;SECONDARY;SU=7096;PE=77;SR=7019;ALG=PROD;AF=0.07685;NSAMP=1819;MSQ=144.19;RECLASSIFIED;AC=2246;AN=29224;NFAM=1745
chr1	175059818	4467_1	N	]chr16:12476431]N	118170	LOW	SVTYPE=BND;POS=175059818;STRANDS=-+:4;CIPOS=-29,28;CIEND=-29,28;CIPOS95=0,0;CIEND95=0,0;MATEID=4467_2;EVENT=4467;SU=4;PE=0;SR=4;ALG=PROD;AF=0.05478;NSAMP=1493;MSQ=61.42;AC=1602;AN=29246;NFAM=1433
chr1	175101125	459652_1	N	]chr1:175107360]N	766.55	LOW	SVTYPE=BND;POS=175101125;STRANDS=-+:76;IMPRECISE;CIPOS=-565,154;CIEND=-80,602;CIPOS95=-108,108;CIEND95=-80,128;MATEID=459652_2;EVENT=459652;SU=76;PE=76;SR=0;ALG=SUM;AF=0.0001368;NSAMP=4;MSQ=66.7;RECLASSIFIED;AC=4;AN=29246;NFAM=4
chr1	175106081	136398_1	N	N[chr1:175106132[	454.51	LOW	SVTYPE=BND;POS=175106081;STRANDS=+-:4;CIPOS=-9,8;CIEND=-9,8;CIPOS95=0,0;CIEND95=0,0;MATEID=136398_2;EVENT=136398;SU=4;PE=0;SR=4;ALG=PROD;AF=3.486e-05;NSAMP=1;MSQ=125.8;RECLASSIFIED;AC=1;AN=28684;NFAM=1
chr1	175106132	136398_2	N	]chr1:175106081]N	454.51	LOW	SVTYPE=BND;POS=175106081;STRANDS=+-:4;CIPOS=-9,8;CIEND=-9,8;CIPOS95=0,0;CIEND95=0,0;MATEID=136398_1;EVENT=136398;SECONDARY;SU=4;PE=0;SR=4;ALG=PROD;AF=3.486e-05;NSAMP=1;MSQ=125.8;RECLASSIFIED;AC=1;AN=28684;NFAM=1
chr1	175107360	459652_2	N	N[chr1:175101125[	766.55	LOW	SVTYPE=BND;POS=175101125;STRANDS=-+:76;IMPRECISE;CIPOS=-80,602;CIEND=-565,154;CIPOS95=-80,128;CIEND95=-108,108;MATEID=459652_1;EVENT=459652;SECONDARY;SU=76;PE=76;SR=0;ALG=SUM;AF=0.0001368;NSAMP=4;MSQ=66.7;RECLASSIFIED;AC=4;AN=29246;NFAM=4
chr1	175122457	136399_1	N	N[chr1:175122510[	6.95995e+06	PASS	SVTYPE=BND;POS=175122457;STRANDS=+-:187959;CIPOS=0,0;CIEND=0,0;CIPOS95=0,0;CIEND95=0,0;MATEID=136399_2;EVENT=136399;SU=187959;PE=896;SR=187063;AF=0.6128;NSAMP=12413;MSQ=338.44;RECLASSIFIED;AC=17922;AN=29246;NFAM=11515
chr1	175122510	136399_2	N	]chr1:175122457]N	6.95995e+06	PASS	SVTYPE=BND;POS=175122457;STRANDS=+-:187959;CIPOS=0,0;CIEND=0,0;CIPOS95=0,0;CIEND95=0,0;MATEID=136399_1;EVENT=136399;SECONDARY;SU=187959;PE=896;SR=187063;AF=0.6128;NSAMP=12413;MSQ=338.44;RECLASSIFIED;AC=17922;AN=29246;NFAM=11515
chr1	175125724	806_1	N	[chr10:85230482[N	79.7	LOW	SVTYPE=BND;POS=175125724;STRANDS=--:5;CIPOS=-10,9;CIEND=-10,9;CIPOS95=0,0;CIEND95=0,0;MATEID=806_2;EVENT=806;SU=5;PE=0;SR=5;ALG=PROD;AF=0.0001026;NSAMP=3;MSQ=6.26;AC=3;AN=29246;NFAM=3
chr1	175125847	17115_1	N	]chrX:1629052]N	643.18	LOW	SVTYPE=BND;POS=175125847;STRANDS=-+:12;CIPOS=-29,28;CIEND=-29,28;CIPOS95=0,0;CIEND95=0,0;MATEID=17115_2;EVENT=17115;SU=12;PE=0;SR=12;ALG=PROD;AF=0.000889;NSAMP=26;MSQ=17.65;AC=26;AN=29246;NFAM=26
chr1	175143519	12839_1	N	]chr5:155212587]N	451.85	LOW	SVTYPE=BND;POS=175143519;STRANDS=-+:4;CIPOS=-9,8;CIEND=-9,8;CIPOS95=0,0;CIEND95=0,0;MATEID=12839_2;EVENT=12839;SU=4;PE=0;SR=4;ALG=PROD;AF=0.0006839;NSAMP=20;MSQ=15.29;AC=20;AN=29246;NFAM=20
chr1	175187932	136402	N	<DEL>	410.47	PASS	SVTYPE=DEL;POS=175187932;SVLEN=-4719;END=175192651;STRANDS=+-:7;IMPRECISE;CIPOS=-7,516;CIEND=-671,9;CIPOS95=0,106;CIEND95=-114,1;SU=7;PE=7;SR=0;ALG=PROD;AF=3.419e-05;NSAMP=1;MSQ=410.47;AC=1;AN=29246;NFAM=1
chr1	175187933	546721_1	N	N]chr1:175192644]	89.6	LOW	SVTYPE=BND;POS=175187933;STRANDS=++:11;CIPOS=-10,9;CIEND=-5,3;CIPOS95=0,0;CIEND95=0,0;MATEID=546721_2;EVENT=546721;SU=11;PE=3;SR=8;ALG=PROD;AF=3.419e-05;NSAMP=1;MSQ=89.6;AC=1;AN=29246;NFAM=1
chr1	175192516	546722_1	N	[chr1:175192652[N	458.64	PASS	SVTYPE=BND;POS=175192516;STRANDS=--:24;CIPOS=-2,0;CIEND=-7,9;CIPOS95=0,0;CIEND95=0,0;MATEID=546722_2;EVENT=546722;SU=24;PE=7;SR=17;ALG=PROD;AF=3.419e-05;NSAMP=1;MSQ=458.51;AC=1;AN=29246;NFAM=1
chr1	175192516	546723_1	N	[chr1:175198722[N	383.48	PASS	SVTYPE=BND;POS=175192516;STRANDS=--:8;IMPRECISE;CIPOS=-679,9;CIEND=-266,4;CIPOS95=-113,0;CIEND95=-94,0;MATEID=546723_2;EVENT=546723;SU=8;PE=8;SR=0;ALG=PROD;AF=3.419e-05;NSAMP=1;MSQ=383.48;AC=1;AN=29246;NFAM=1
chr1	175192644	546721_2	N	N]chr1:175187933]	89.6	LOW	SVTYPE=BND;POS=175192644;STRANDS=++:11;CIPOS=-5,3;CIEND=-10,9;CIPOS95=0,0;CIEND95=0,0;MATEID=546721_1;EVENT=546721;SECONDARY;SU=11;PE=3;SR=8;ALG=PROD;AF=3.419e-05;NSAMP=1;MSQ=89.6;AC=1;AN=29246;NFAM=1
chr1	175192652	546722_2	N	[chr1:175192516[N	458.64	PASS	SVTYPE=BND;POS=175192652;STRANDS=--:24;CIPOS=-7,9;CIEND=-2,0;CIPOS95=0,0;CIEND95=0,0;MATEID=546722_1;EVENT=546722;SECONDARY;SU=24;PE=7;SR=17;ALG=PROD;AF=3.419e-05;NSAMP=1;MSQ=458.51;AC=1;AN=29246;NFAM=1
chr1	175192804	136403	N	<DEL>	272.52	PASS	SVTYPE=DEL;POS=175192804;SVLEN=-5917;END=175198721;STRANDS=+-:12;CIPOS=-4,2;CIEND=-3,2;CIPOS95=0,0;CIEND95=0,0;SU=12;PE=2;SR=10;ALG=PROD;AF=3.419e-05;NSAMP=1;MSQ=272.52;AC=1;AN=29246;NFAM=1
chr1	175192818	6676_1	N	[chr19:56538776[N	1079.74	LOW	SVTYPE=BND;POS=175192818;STRANDS=--:5;CIPOS=-30,29;CIEND=-30,29;CIPOS95=0,0;CIEND95=0,0;MATEID=6676_2;EVENT=6676;SU=5;PE=0;SR=5;ALG=PROD;AF=0.001539;NSAMP=45;MSQ=15.41;AC=45;AN=29246;NFAM=45
chr1	175197611	136404	N	<DEL>	593.45	PASS	SVTYPE=DEL;POS=175197611;SVLEN=-3679;END=175201290;STRANDS=+-:27;CIPOS=-2,1;CIEND=-10,9;CIPOS95=0,0;CIEND95=0,0;SU=27;PE=13;SR=14;ALG=PROD;AF=3.419e-05;NSAMP=1;MSQ=593.45;AC=1;AN=29246;NFAM=1
chr1	175198264	136405_1	N	N[chr1:175198316[	296.69	LOW	SVTYPE=BND;POS=175198264;STRANDS=+-:11;CIPOS=-25,24;CIEND=-25,24;CIPOS95=0,0;CIEND95=0,0;MATEID=136405_2;EVENT=136405;SU=11;PE=0;SR=11;ALG=PROD;AF=6.839e-05;NSAMP=2;MSQ=148.31;RECLASSIFIED;AC=2;AN=29246;NFAM=2
chr1	175198316	136405_2	N	]chr1:175198264]N	296.69	LOW	SVTYPE=BND;POS=175198264;STRANDS=+-:11;CIPOS=-25,24;CIEND=-25,24;CIPOS95=0,0;CIEND95=0,0;MATEID=136405_1;EVENT=136405;SECONDARY;SU=11;PE=0;SR=11;ALG=PROD;AF=6.839e-05;NSAMP=2;MSQ=148.31;RECLASSIFIED;AC=2;AN=29246;NFAM=2
chr1	175198722	546723_2	N	[chr1:175192516[N	383.48	PASS	SVTYPE=BND;POS=175198722;STRANDS=--:8;IMPRECISE;CIPOS=-266,4;CIEND=-679,9;CIPOS95=-94,0;CIEND95=-113,0;MATEID=546723_1;EVENT=546723;SECONDARY;SU=8;PE=8;SR=0;ALG=PROD;AF=3.419e-05;NSAMP=1;MSQ=383.48;AC=1;AN=29246;NFAM=1
chr1	175206016	546724	N	<INV>	70.24	LOW	SVTYPE=INV;POS=175206016;SVLEN=103;END=175206119;STRANDS=++:3,--:1;IMPRECISE;CIPOS=-10,9;CIEND=-10,9;CIPOS95=-3,3;CIEND95=-3,3;SU=4;PE=3;SR=1;ALG=PROD;AF=0.000171;NSAMP=5;MSQ=11.37;AC=5;AN=29246;NFAM=5
chr1	175227251	136407	N	<DEL>	2499.22	PASS	SVTYPE=DEL;POS=175227251;SVLEN=-2117;END=175229368;STRANDS=+-:58;IMPRECISE;CIPOS=-43,345;CIEND=-356,41;CIPOS95=-36,36;CIEND95=-48,41;SU=58;PE=58;SR=0;ALG=PROD;AF=6.839e-05;NSAMP=2;MSQ=268.11;AC=2;AN=29246;NFAM=2
chr1	175227252	546725_1	N	N]chr1:175227760]	772.73	LOW	SVTYPE=BND;POS=175227252;STRANDS=++:58;CIPOS=-10,9;CIEND=-10,8;CIPOS95=0,0;CIEND95=0,0;MATEID=546725_2;EVENT=546725;SU=58;PE=20;SR=38;ALG=PROD;AF=3.419e-05;NSAMP=1;MSQ=422.56;AC=1;AN=29246;NFAM=1
chr1	175227664	546726_1	N	[chr1:175229369[N	1185.69	LOW	SVTYPE=BND;POS=175227664;STRANDS=--:83;CIPOS=-42,40;CIEND=-42,41;CIPOS95=0,0;CIEND95=0,0;MATEID=546726_2;EVENT=546726;SU=83;PE=21;SR=62;ALG=PROD;AF=6.839e-05;NSAMP=2;MSQ=181.03;AC=2;AN=29246;NFAM=2
chr1	175227760	546725_2	N	N]chr1:175227252]	772.73	LOW	SVTYPE=BND;POS=175227760;STRANDS=++:58;CIPOS=-10,8;CIEND=-10,9;CIPOS95=0,0;CIEND95=0,0;MATEID=546725_1;EVENT=546725;SECONDARY;SU=58;PE=20;SR=38;ALG=PROD;AF=3.419e-05;NSAMP=1;MSQ=422.56;AC=1;AN=29246;NFAM=1
chr1	175229369	546726_2	N	[chr1:175227664[N	1185.69	LOW	SVTYPE=BND;POS=175229369;STRANDS=--:83;CIPOS=-42,41;CIEND=-42,40;CIPOS95=0,0;CIEND95=0,0;MATEID=546726_1;EVENT=546726;SECONDARY;SU=83;PE=21;SR=62;ALG=PROD;AF=6.839e-05;NSAMP=2;MSQ=181.03;AC=2;AN=29246;NFAM=2
chr1	175230999	136409_1	N	N[chr1:175231058[	387.67	LOW	SVTYPE=BND;POS=175230999;STRANDS=+-:13;CIPOS=-30,29;CIEND=-20,26;CIPOS95=0,0;CIEND95=0,0;MATEID=136409_2;EVENT=136409;SU=13;PE=0;SR=13;ALG=PROD;AF=6.839e-05;NSAMP=2;MSQ=155.86;RECLASSIFIED;AC=2;AN=29246;NFAM=1
chr1	175231025	136410_1	N	N[chr1:246378678[	23645.2	LOW	SVTYPE=BND;POS=175231025;STRANDS=+-:17;CIPOS=-10,9;CIEND=-10,9;CIPOS95=0,0;CIEND95=0,0;MATEID=136410_2;EVENT=136410;SU=17;PE=0;SR=17;ALG=PROD;AF=0.0185;NSAMP=540;MSQ=26.04;RECLASSIFIED;AC=541;AN=29246;NFAM=529
chr1	175231058	136409_2	N	]chr1:175230999]N	387.67	LOW	SVTYPE=BND;POS=175230999;STRANDS=+-:13;CIPOS=-20,26;CIEND=-30,29;CIPOS95=0,0;CIEND95=0,0;MATEID=136409_1;EVENT=136409;SECONDARY;SU=13;PE=0;SR=13;ALG=PROD;AF=6.839e-05;NSAMP=2;MSQ=155.86;RECLASSIFIED;AC=2;AN=29246;NFAM=1
chr1	175231348	10973_1	N	]chr4:64155530]N	3314.1	LOW	SVTYPE=BND;POS=175231348;STRANDS=-+:56;IMPRECISE;CIPOS=-760,51;CIEND=-95,613;CIPOS95=-208,51;CIEND95=-95,144;MATEID=10973_2;EVENT=10973;SU=56;PE=56;SR=0;ALG=SUM;AF=0.003624;NSAMP=106;MSQ=16.16;AC=106;AN=29246;NFAM=106
chr1	175231448	136411_1	N	N[chr1:175231770[	3727.14	LOW	SVTYPE=BND;POS=175231448;STRANDS=+-:8;CIPOS=-8,8;CIEND=-9,8;CIPOS95=0,0;CIEND95=0,0;MATEID=136411_2;EVENT=136411;SU=8;PE=4;SR=4;ALG=PROD;AF=0.004069;NSAMP=118;MSQ=16.41;RECLASSIFIED;AC=119;AN=29242;NFAM=117
chr1	175231607	5952_1	N	[chr18:65216878[N	96379.8	LOW	SVTYPE=BND;POS=175231607;STRANDS=--:57;CIPOS=-10,4;CIEND=-10,9;CIPOS95=0,0;CIEND95=0,0;MATEID=5952_2;EVENT=5952;SU=57;PE=36;SR=21;ALG=PROD;AF=0.05967;NSAMP=1585;MSQ=46;AC=1745;AN=29242;NFAM=1553
chr1	175231627	546735_1	N	[chr1:175231903[N	195512	LOW	SVTYPE=BND;POS=175231627;STRANDS=--:5;IMPRECISE;CIPOS=-699,49;CIEND=-51,49;CIPOS95=-143,49;CIEND95=-7,7;MATEID=546735_2;EVENT=546735;SU=5;PE=5;SR=0;ALG=PROD;AF=0.0466;NSAMP=1363;MSQ=50.76;RETAINED;AC=1363;AN=29246;NFAM=1261
chr1	175231636	2715_1	N	N[chr13:29389960[	101.5	LOW	SVTYPE=BND;POS=175231636;STRANDS=+-:5;IMPRECISE;CIPOS=-10,349;CIEND=-633,9;CIPOS95=-2,113;CIEND95=-221,1;MATEID=2715_2;EVENT=2715;SU=5;PE=5;SR=0;ALG=PROD;AF=0.0001026;NSAMP=3;MSQ=21.11;AC=3;AN=29246;NFAM=3
chr1	175231637	546736_1	N	[chr1:175232249[N	1.93114e+06	LOW	SVTYPE=BND;POS=175231637;STRANDS=--:5;IMPRECISE;CIPOS=-163,49;CIEND=-51,49;CIPOS95=-76,49;CIEND95=-11,11;MATEID=546736_2;EVENT=546736;SU=5;PE=5;SR=0;ALG=PROD;AF=0.349;NSAMP=10208;MSQ=120.03;AC=10208;AN=29246;NFAM=9552
chr1	175231688	546727	N	<INV>	9.45267e+06	LOW	SVTYPE=INV;POS=175231688;SVLEN=930;END=175232618;STRANDS=++:3,--:60456;IMPRECISE;CIPOS=-952,78;CIEND=-872,258;CIPOS95=-125,78;CIEND95=-8,8;SU=60459;PE=29043;SR=31416;AF=0.4696;NSAMP=13735;MSQ=433.98;RETAINED;AC=13735;AN=29246;NFAM=12718
chr1	175231688	546729_1	N	[chr1:175232618[N	2.86941e+06	LOW	SVTYPE=BND;POS=175231688;STRANDS=--:6575;CIPOS=0,0;CIEND=-1,1;CIPOS95=0,0;CIEND95=0,0;MATEID=546729_2;EVENT=546729;SU=6575;PE=2131;SR=4444;ALG=PROD;AF=0.3677;NSAMP=10755;MSQ=174.61;RETAINED;AC=10755;AN=29246;NFAM=10059
chr1	175231692	5951_1	N	N]chr18:65216892]	1.40188e+06	LOW	SVTYPE=BND;POS=175231692;STRANDS=++:197;IMPRECISE;CIPOS=-50,764;CIEND=-51,585;CIPOS95=-1,1;CIEND95=-1,1;MATEID=5951_2;EVENT=5951;SU=197;PE=28;SR=169;ALG=SUM;AF=0.4089;NSAMP=11746;MSQ=73.54;RETAINED;AC=11958;AN=29244;NFAM=10920
chr1	175231716	14489_1	N	N]chr7:41798916]	26.91	LOW	SVTYPE=BND;POS=175231716;STRANDS=++:4;CIPOS=-9,8;CIEND=-9,8;CIPOS95=0,0;CIEND95=0,0;MATEID=14489_2;EVENT=14489;SU=4;PE=0;SR=4;ALG=PROD;AF=3.419e-05;NSAMP=1;MSQ=26.87;AC=1;AN=29246;NFAM=1
chr1	175231734	5454_1	N	]chr17:66113265]N	35.82	LOW	SVTYPE=BND;POS=175231734;STRANDS=-+:4;CIPOS=-9,8;CIEND=-9,8;CIPOS95=0,0;CIEND95=0,0;MATEID=5454_2;EVENT=5454;SU=4;PE=0;SR=4;ALG=PROD;AF=3.419e-05;NSAMP=1;MSQ=35.56;AC=1;AN=29246;NFAM=1
chr1	175231770	136411_2	N	]chr1:175231448]N	3727.14	LOW	SVTYPE=BND;POS=175231448;STRANDS=+-:8;CIPOS=-9,8;CIEND=-8,8;CIPOS95=0,0;CIEND95=0,0;MATEID=136411_1;EVENT=136411;SECONDARY;SU=8;PE=4;SR=4;ALG=PROD;AF=0.004069;NSAMP=118;MSQ=16.41;RECLASSIFIED;AC=119;AN=29242;NFAM=117
chr1	175231833	136414_1	N	N[chr1:175232617[	2.22451e+06	LOW	SVTYPE=BND;POS=175231833;STRANDS=+-:37;CIPOS=-9,9;CIEND=-10,8;CIPOS95=0,0;CIEND95=0,0;MATEID=136414_2;EVENT=136414;SU=37;PE=20;SR=17;ALG=PROD;AF=0.3756;NSAMP=10985;MSQ=128.65;RECLASSIFIED;AC=10985;AN=29246;NFAM=10246
chr1	175231862	2716_1	N	]chr13:29390061]N	193.73	LOW	SVTYPE=BND;POS=175231862;STRANDS=-+:13;IMPRECISE;CIPOS=-451,29;CIEND=-30,674;CIPOS95=-77,29;CIEND95=-30,170;MATEID=2716_2;EVENT=2716;SU=13;PE=13;SR=0;ALG=PROD;AF=0.0002393;NSAMP=7;MSQ=19.68;AC=7;AN=29246;NFAM=7
chr1	175231879	18014_1	N	N]chrX:146392156]	56381.7	LOW	SVTYPE=BND;POS=175231879;STRANDS=++:37;CIPOS=-9,8;CIEND=-9,8;CIPOS95=0,0;CIEND95=0,0;MATEID=18014_2;EVENT=18014;SU=37;PE=4;SR=33;ALG=PROD;AF=0.04394;NSAMP=1285;MSQ=26.68;AC=1285;AN=29246;NFAM=1246
chr1	175231903	546735_2	N	[chr1:175231627[N	195512	LOW	SVTYPE=BND;POS=175231903;STRANDS=--:5;IMPRECISE;CIPOS=-51,49;CIEND=-699,49;CIPOS95=-7,7;CIEND95=-143,49;MATEID=546735_1;EVENT=546735;SECONDARY;SU=5;PE=5;SR=0;ALG=PROD;AF=0.0466;NSAMP=1363;MSQ=50.76;RETAINED;AC=1363;AN=29246;NFAM=1261
chr1	175232249	546736_2	N	[chr1:175231637[N	1.93114e+06	LOW	SVTYPE=BND;POS=175232249;STRANDS=--:5;IMPRECISE;CIPOS=-51,49;CIEND=-163,49;CIPOS95=-11,11;CIEND95=-76,49;MATEID=546736_1;EVENT=546736;SECONDARY;SU=5;PE=5;SR=0;ALG=PROD;AF=0.349;NSAMP=10208;MSQ=120.03;AC=10208;AN=29246;NFAM=9552
chr1	175232617	136414_2	N	]chr1:175231833]N	2.22451e+06	LOW	SVTYPE=BND;POS=175231833;STRANDS=+-:37;CIPOS=-10,8;CIEND=-9,9;CIPOS95=0,0;CIEND95=0,0;MATEID=136414_1;EVENT=136414;SECONDARY;SU=37;PE=20;SR=17;ALG=PROD;AF=0.3756;NSAMP=10985;MSQ=128.65;RECLASSIFIED;AC=10985;AN=29246;NFAM=10246
chr1	175232618	17380_1	N	[chrX:31067512[N	345622	LOW	SVTYPE=BND;POS=175232618;STRANDS=--:7;CIPOS=-5,4;CIEND=-5,4;CIPOS95=0,0;CIEND95=0,0;MATEID=17380_2;EVENT=17380;SU=7;PE=0;SR=7;ALG=PROD;AF=0.165;NSAMP=4826;MSQ=47.42;AC=4826;AN=29246;NFAM=4605
chr1	175232618	546729_2	N	[chr1:175231688[N	2.86941e+06	LOW	SVTYPE=BND;POS=175232618;STRANDS=--:6575;CIPOS=-1,1;CIEND=0,0;CIPOS95=0,0;CIEND95=0,0;MATEID=546729_1;EVENT=546729;SECONDARY;SU=6575;PE=2131;SR=4444;ALG=PROD;AF=0.3677;NSAMP=10755;MSQ=174.61;RETAINED;AC=10755;AN=29246;NFAM=10059
chr1	175240294	124679_2	N	]chr1:34464022]N	19991.2	LOW	SVTYPE=BND;POS=34464022;STRANDS=+-:16;CIPOS=-9,8;CIEND=-9,8;CIPOS95=0,0;CIEND95=0,0;MATEID=124679_1;EVENT=124679;SECONDARY;SU=16;PE=0;SR=16;ALG=PROD;AF=0.01959;NSAMP=573;MSQ=23.12;RECLASSIFIED;AC=573;AN=29246;NFAM=565
chr1	175240422	546738	N	<INV>	22.46	LOW	SVTYPE=INV;POS=175240422;SVLEN=263;END=175240685;STRANDS=++:1,--:3;IMPRECISE;CIPOS=0,3;CIEND=-128,9;CIPOS95=0,3;CIEND95=-114,1;SU=4;PE=4;SR=0;ALG=PROD;AF=3.419e-05;NSAMP=1;MSQ=20.89;AC=1;AN=29246;NFAM=1
chr1	175249886	11269_1	N	N[chr4:115738875[	131.76	LOW	SVTYPE=BND;POS=175249886;STRANDS=+-:12;IMPRECISE;CIPOS=-29,437;CIEND=-565,23;CIPOS95=-29,75;CIEND95=-121,23;MATEID=11269_2;EVENT=11269;SU=12;PE=12;SR=0;ALG=PROD;AF=6.839e-05;NSAMP=2;MSQ=65.88;AC=2;AN=29246;NFAM=2
chr1	175254480	3415_1	N	]chr14:50194474]N	117922	LOW	SVTYPE=BND;POS=175254480;STRANDS=-+:4;IMPRECISE;CIPOS=-10,8;CIEND=-9,9;CIPOS95=-1,0;CIEND95=0,1;MATEID=3415_2;EVENT=3415;SU=4;PE=0;SR=4;ALG=PROD;AF=0.08302;NSAMP=2118;MSQ=33.39;AC=2428;AN=29246;NFAM=2031
chr1	175261893	136415_1	N	N[chr1:175261965[	200.77	LOW	SVTYPE=BND;POS=175261893;STRANDS=+-:6;CIPOS=-6,5;CIEND=-6,5;CIPOS95=0,0;CIEND95=0,0;MATEID=136415_2;EVENT=136415;SU=6;PE=0;SR=6;ALG=PROD;AF=3.419e-05;NSAMP=1;MSQ=200.76;RECLASSIFIED;AC=1;AN=29246;NFAM=1
chr1	175261965	136415_2	N	]chr1:175261893]N	200.77	LOW	SVTYPE=BND;POS=175261893;STRANDS=+-:6;CIPOS=-6,5;CIEND=-6,5;CIPOS95=0,0;CIEND95=0,0;MATEID=136415_1;EVENT=136415;SECONDARY;SU=6;PE=0;SR=6;ALG=PROD;AF=3.419e-05;NSAMP=1;MSQ=200.76;RECLASSIFIED;AC=1;AN=29246;NFAM=1
chr1	175302712	14390_1	N	[chr7:28695961[N	86579.8	LOW	SVTYPE=BND;POS=175302712;STRANDS=--:7615;CIPOS=-9,1;CIEND=-41,1;CIPOS95=0,0;CIEND95=0,0;MATEID=14390_2;EVENT=14390;SU=7615;PE=7584;SR=31;ALG=PROD;AF=0.02199;NSAMP=643;MSQ=109.33;AC=643;AN=29246;NFAM=616
chr1	175302727	14391_1	N	N]chr7:28696182]	104020	LOW	SVTYPE=BND;POS=175302727;STRANDS=++:13838;CIPOS=0,0;CIEND=0,0;CIPOS95=0,0;CIEND95=0,0;MATEID=14391_2;EVENT=14391;SU=13838;PE=6686;SR=7152;ALG=PROD;AF=0.02212;NSAMP=647;MSQ=133.18;AC=647;AN=29246;NFAM=624
chr1	175306754	5083_1	N	]chr17:11606714]N	29.74	LOW	SVTYPE=BND;POS=175306754;STRANDS=-+:6;CIPOS=-6,5;CIEND=-6,5;CIPOS95=0,0;CIEND95=0,0;MATEID=5083_2;EVENT=5083;SU=6;PE=0;SR=6;ALG=PROD;AF=3.419e-05;NSAMP=1;MSQ=29.74;AC=1;AN=29246;NFAM=1
chr1	175313607	136417	N	<DEL>	617.67	PASS	SVTYPE=DEL;POS=175313607;SVLEN=-7706;END=175321313;STRANDS=+-:26;CIPOS=-3,2;CIEND=-3,1;CIPOS95=0,0;CIEND95=0,0;SU=26;PE=15;SR=11;ALG=PROD;AF=3.419e-05;NSAMP=1;MSQ=617.57;AC=1;AN=29246;NFAM=1
chr1	175320725	544192_2	N	N]chr1:43142312]	63.29	LOW	SVTYPE=BND;POS=175320725;STRANDS=++:8;CIPOS=-29,28;CIEND=-29,28;CIPOS95=0,0;CIEND95=0,0;MATEID=544192_1;EVENT=544192;SECONDARY;SU=8;PE=0;SR=8;ALG=PROD;AF=6.839e-05;NSAMP=2;MSQ=31.28;AC=2;AN=29246;NFAM=2
chr1	175330972	8101_1	N	N[chr2:220121290[	241.06	LOW	SVTYPE=BND;POS=175330972;STRANDS=+-:4;IMPRECISE;CIPOS=-10,734;CIEND=-873,9;CIPOS95=-2,168;CIEND95=-211,0;MATEID=8101_2;EVENT=8101;SU=4;PE=4;SR=0;ALG=PROD;AF=0.0003419;NSAMP=10;MSQ=18.19;AC=10;AN=29246;NFAM=10
chr1	175330999	14896_1	N	]chr7:88419823]N	652.27	LOW	SVTYPE=BND;POS=175330999;STRANDS=-+:17;IMPRECISE;CIPOS=-543,16;CIEND=-30,248;CIPOS95=-122,16;CIEND95=-29,29;MATEID=14896_2;EVENT=14896;SU=17;PE=17;SR=0;ALG=PROD;AF=0.000889;NSAMP=26;MSQ=20.79;AC=26;AN=29246;NFAM=26
chr1	175331006	1383_1	N	]chr11:75127409]N	46.68	LOW	SVTYPE=BND;POS=175331006;STRANDS=-+:5;IMPRECISE;CIPOS=-640,9;CIEND=-10,336;CIPOS95=-200,0;CIEND95=-3,69;MATEID=1383_2;EVENT=1383;SU=5;PE=5;SR=0;ALG=PROD;AF=3.419e-05;NSAMP=1;MSQ=14.92;AC=1;AN=29246;NFAM=1
chr1	175331322	136418	N	<DEL>	410.67	PASS	SVTYPE=DEL;POS=175331322;SVLEN=-1164;END=175332486;STRANDS=+-:16;CIPOS=-10,0;CIEND=-5,2;CIPOS95=0,0;CIEND95=0,0;SU=16;PE=8;SR=8;ALG=PROD;AF=3.419e-05;NSAMP=1;MSQ=410.67;AC=1;AN=29246;NFAM=1
chr1	175345074	14310_1	N	]chr7:15732009]N	9.36	LOW	SVTYPE=BND;POS=175345074;STRANDS=-+:4;CIPOS=-9,8;CIEND=-9,8;CIPOS95=0,0;CIEND95=0,0;MATEID=14310_2;EVENT=14310;SU=4;PE=0;SR=4;ALG=PROD;AF=3.419e-05;NSAMP=1;MSQ=9.36;AC=1;AN=29246;NFAM=1
chr1	175347423	9977_1	N	]chr3:99803917]N	59.48	LOW	SVTYPE=BND;POS=175347423;STRANDS=-+:12;CIPOS=-29,28;CIEND=-29,28;CIPOS95=0,0;CIEND95=0,0;MATEID=9977_2;EVENT=9977;SU=12;PE=0;SR=12;ALG=PROD;AF=0.0001368;NSAMP=4;MSQ=13.57;AC=4;AN=29246;NFAM=4
chr1	175359041	136419_1	N	N[chr1:175359190[	109109	LOW	SVTYPE=BND;POS=175359041;STRANDS=+-:2741;CIPOS=0,0;CIEND=0,0;CIPOS95=0,0;CIEND95=0,0;MATEID=136419_2;EVENT=136419;SU=2741;PE=59;SR=2682;ALG=PROD;AF=0.01357;NSAMP=392;MSQ=227.76;RECLASSIFIED;AC=397;AN=29246;NFAM=378
chr1	175359140	14360_1	N	]chr7:22644911]N	97741.6	LOW	SVTYPE=BND;POS=175359140;STRANDS=-+:4;CIPOS=-9,8;CIEND=-9,8;CIPOS95=0,0;CIEND95=0,0;MATEID=14360_2;EVENT=14360;SU=4;PE=0;SR=4;ALG=PROD;AF=0.08124;NSAMP=2375;MSQ=26.69;AC=2376;AN=29246;NFAM=2331
chr1	175359190	136419_2	N	]chr1:175359041]N	109109	LOW	SVTYPE=BND;POS=175359041;STRANDS=+-:2741;CIPOS=0,0;CIEND=0,0;CIPOS95=0,0;CIEND95=0,0;MATEID=136419_1;EVENT=136419;SECONDARY;SU=2741;PE=59;SR=2682;ALG=PROD;AF=0.01357;NSAMP=392;MSQ=227.76;RECLASSIFIED;AC=397;AN=29246;NFAM=378
chr1	175372029	121631_2	N	]chr1:12780118]N	1611.46	LOW	SVTYPE=BND;POS=12780118;STRANDS=+-:78;IMPRECISE;CIPOS=-557,4;CIEND=-8,430;CIPOS95=-79,4;CIEND95=-8,32;MATEID=121631_1;EVENT=121631;SECONDARY;SU=78;PE=78;SR=0;ALG=PROD;AF=0.0006497;NSAMP=19;MSQ=39.8;RECLASSIFIED;AC=19;AN=29246;NFAM=18
chr1	175376861	1583_1	N	[chr11:56521292[N	2086.17	LOW	SVTYPE=BND;POS=175376861;STRANDS=--:127;CIPOS=-5,4;CIEND=-5,4;CIPOS95=0,0;CIEND95=0,0;MATEID=1583_2;EVENT=1583;SU=127;PE=0;SR=127;ALG=PROD;AF=0.002086;NSAMP=61;MSQ=21.27;AC=61;AN=29246;NFAM=60
chr1	175376880	543769_2	N	N]chr1:26478587]	59.82	LOW	SVTYPE=BND;POS=175376880;STRANDS=++:9;CIPOS=-29,28;CIEND=-28,28;CIPOS95=0,0;CIEND95=0,0;MATEID=543769_1;EVENT=543769;SECONDARY;SU=9;PE=0;SR=9;ALG=PROD;AF=3.419e-05;NSAMP=1;MSQ=26.87;AC=1;AN=29246;NFAM=1
chr1	175379198	546739_1	N	[chr1:225341302[N	6.83	LOW	SVTYPE=BND;POS=175379198;STRANDS=--:4;CIPOS=-9,8;CIEND=-9,8;CIPOS95=0,0;CIEND95=0,0;MATEID=546739_2;EVENT=546739;SU=4;PE=0;SR=4;ALG=PROD;AF=3.419e-05;NSAMP=1;MSQ=6.83;AC=1;AN=29246;NFAM=1
chr1	175427706	136420_1	N	N[chr1:175427889[	19193.3	LOW	SVTYPE=BND;POS=175427706;STRANDS=+-:8;IMPRECISE;CIPOS=-29,22;CIEND=-29,28;CIPOS95=-1,1;CIEND95=-1,1;MATEID=136420_2;EVENT=136420;SU=8;PE=2;SR=6;ALG=PROD;AF=0.01412;NSAMP=413;MSQ=25.14;RECLASSIFIED;AC=413;AN=29246;NFAM=413
chr1	175427889	136420_2	N	]chr1:175427706]N	19193.3	LOW	SVTYPE=BND;POS=175427706;STRANDS=+-:8;IMPRECISE;CIPOS=-29,28;CIEND=-29,22;CIPOS95=-1,1;CIEND95=-1,1;MATEID=136420_1;EVENT=136420;SECONDARY;SU=8;PE=2;SR=6;ALG=PROD;AF=0.01412;NSAMP=413;MSQ=25.14;RECLASSIFIED;AC=413;AN=29246;NFAM=413
chr1	175431912	16470_1	N	[chr9:28766810[N	181687	LOW	SVTYPE=BND;POS=175431912;STRANDS=--:5;CIPOS=-10,9;CIEND=-10,9;CIPOS95=0,0;CIEND95=0,0;MATEID=16470_2;EVENT=16470;SU=5;PE=0;SR=5;ALG=PROD;AF=0.1108;NSAMP=3237;MSQ=36.83;AC=3241;AN=29246;NFAM=3141
chr1	175431912	5673_1	N	]chr18:8875412]N	108635	LOW	SVTYPE=BND;POS=175431912;STRANDS=-+:22;CIPOS=-9,10;CIEND=-10,8;CIPOS95=0,0;CIEND95=0,0;MATEID=5673_2;EVENT=5673;SU=22;PE=0;SR=22;ALG=PROD;AF=0.07109;NSAMP=2079;MSQ=32.6;AC=2079;AN=29246;NFAM=2043
chr1	175431912	7635_1	N	]chr2:155093088]N	239142	LOW	SVTYPE=BND;POS=175431912;STRANDS=+-:132,-+:5934;CIPOS=0,0;CIEND=0,0;CIPOS95=0,0;CIEND95=0,0;MATEID=7635_2;EVENT=7635;SU=6066;PE=0;SR=6066;ALG=PROD;AF=0.1014;NSAMP=2966;MSQ=53.1;AC=2966;AN=29246;NFAM=2891
chr1	175436526	546712_2	N	[chr1:174649138[N	188.74	LOW	SVTYPE=BND;POS=175436526;STRANDS=--:10;IMPRECISE;CIPOS=-403,9;CIEND=-257,9;CIPOS95=-80,2;CIEND95=-51,2;MATEID=546712_1;EVENT=546712;SECONDARY;SU=10;PE=10;SR=0;ALG=PROD;AF=3.419e-05;NSAMP=1;MSQ=188.74;AC=1;AN=29246;NFAM=1
chr1	175436812	546713_2	N	N]chr1:174648943]	134.76	LOW	SVTYPE=BND;POS=175436812;STRANDS=++:8;IMPRECISE;CIPOS=-10,323;CIEND=-10,324;CIPOS95=-2,96;CIEND95=-2,91;MATEID=546713_1;EVENT=546713;SECONDARY;SU=8;PE=8;SR=0;ALG=PROD;AF=3.419e-05;NSAMP=1;MSQ=134.76;AC=1;AN=29246;NFAM=1
chr1	175442394	136422	N	<DEL>	235918	PASS	SVTYPE=DEL;POS=175442394;SVLEN=-612;END=175443006;STRANDS=+-:9600;CIPOS=0,0;CIEND=0,0;CIPOS95=0,0;CIEND95=0,0;SU=9600;PE=5180;SR=4420;ALG=PROD;AF=0.01443;NSAMP=416;MSQ=464.66;MEDGQR=4.26;Q10GQR=3.97;AC=422;AN=29246;NFAM=410
chr1	175454602	5128_1	N	]chr17:19013597]N	2.13881e+06	LOW	SVTYPE=BND;POS=175454602;STRANDS=-+:4;IMPRECISE;CIPOS=-733,9;CIEND=-10,708;CIPOS95=-238,0;CIEND95=0,235;MATEID=5128_2;EVENT=5128;SU=4;PE=4;SR=0;ALG=PROD;AF=0.3817;NSAMP=11162;MSQ=118.82;AC=11162;AN=29246;NFAM=10432
chr1	175459090	136423_1	N	N[chr1:175459236[	8937.41	LOW	SVTYPE=BND;POS=175459090;STRANDS=+-:327;CIPOS=-3,0;CIEND=-2,2;CIPOS95=0,0;CIEND95=0,0;MATEID=136423_2;EVENT=136423;SU=327;PE=8;SR=319;ALG=PROD;AF=0.001915;NSAMP=56;MSQ=137.07;RECLASSIFIED;AC=56;AN=29246;NFAM=52
chr1	175459236	136423_2	N	]chr1:175459090]N	8937.41	LOW	SVTYPE=BND;POS=175459090;STRANDS=+-:327;CIPOS=-2,2;CIEND=-3,0;CIPOS95=0,0;CIEND95=0,0;MATEID=136423_1;EVENT=136423;SECONDARY;SU=327;PE=8;SR=319;ALG=PROD;AF=0.001915;NSAMP=56;MSQ=137.07;RECLASSIFIED;AC=56;AN=29246;NFAM=52
chr1	175460147	136424	N	<DEL>	344.6	PASS	SVTYPE=DEL;POS=175460147;SVLEN=-9436;END=175469583;STRANDS=+-:17;CIPOS=-10,9;CIEND=-6,3;CIPOS95=0,0;CIEND95=0,0;SU=17;PE=11;SR=6;ALG=PROD;AF=3.419e-05;NSAMP=1;MSQ=344.6;AC=1;AN=29246;NFAM=1
chr1	175460980	459653	N	<DUP>	6704.71	PASS	SVTYPE=DUP;POS=175460980;SVLEN=331724;END=175792704;STRANDS=-+:648;CIPOS=-2,0;CIEND=-2,1;CIPOS95=0,0;CIEND95=0,0;SU=648;PE=383;SR=265;ALG=PROD;AF=0.0003761;NSAMP=10;MSQ=229.49;AC=11;AN=29246;NFAM=9
chr1	175473313	136425	N	<DEL>	2050.45	PASS	SVTYPE=DEL;POS=175473313;SVLEN=-5825;END=175479138;STRANDS=+-:84;CIPOS=-22,21;CIEND=-22,20;CIPOS95=0,0;CIEND95=0,0;SU=84;PE=54;SR=30;ALG=PROD;AF=6.839e-05;NSAMP=2;MSQ=614.5;AC=2;AN=29246;NFAM=2
chr1	175477740	136426	N	<DEL>	551.5	PASS	SVTYPE=DEL;POS=175477740;SVLEN=-4162;END=175481902;STRANDS=+-:25;CIPOS=-10,9;CIEND=-10,9;CIPOS95=0,0;CIEND95=0,0;SU=25;PE=14;SR=11;ALG=PROD;AF=3.419e-05;NSAMP=1;MSQ=551.5;AC=1;AN=29246;NFAM=1
chr1	175480387	1348_1	N	]chr11:59718796]N	257.97	LOW	SVTYPE=BND;POS=175480387;STRANDS=-+:20;CIPOS=-25,24;CIEND=-25,24;CIPOS95=0,0;CIEND95=0,0;MATEID=1348_2;EVENT=1348;SU=20;PE=0;SR=20;ALG=PROD;AF=0.000171;NSAMP=5;MSQ=43.65;AC=5;AN=29246;NFAM=5
chr1	175480461	10928_1	N	[chr4:57514386[N	4.65	LOW	SVTYPE=BND;POS=175480461;STRANDS=--:4;IMPRECISE;CIPOS=-329,9;CIEND=-515,6;CIPOS95=-101,2;CIEND95=-175,0;MATEID=10928_2;EVENT=10928;SU=4;PE=4;SR=0;ALG=PROD;AF=3.419e-05;NSAMP=1;MSQ=4.64;AC=1;AN=29246;NFAM=1
chr1	175482889	136427	N	<DEL>	260.75	PASS	SVTYPE=DEL;POS=175482889;SVLEN=-85;END=175482974;STRANDS=+-:12;CIPOS=-10,9;CIEND=-10,9;CIPOS95=0,0;CIEND95=0,0;SU=12;PE=0;SR=12;ALG=PROD;AF=3.419e-05;NSAMP=1;MSQ=260.75;AC=1;AN=29246;NFAM=1
chr1	175505340	136429	N	<DEL>	321.34	PASS	SVTYPE=DEL;POS=175505340;SVLEN=-166;END=175505506;STRANDS=+-:13;CIPOS=-3,1;CIEND=-9,9;CIPOS95=0,0;CIEND95=0,0;SU=13;PE=0;SR=13;ALG=PROD;AF=3.419e-05;NSAMP=1;MSQ=320.68;AC=1;AN=29246;NFAM=1
chr1	175524651	136430	N	<DEL>	2358.58	PASS	SVTYPE=DEL;POS=175524651;SVLEN=-900;END=175525551;STRANDS=+-:95;CIPOS=-10,9;CIEND=-10,7;CIPOS95=0,0;CIEND95=0,0;SU=95;PE=65;SR=30;ALG=PROD;AF=3.419e-05;NSAMP=1;MSQ=812.31;AC=1;AN=29246;NFAM=1
chr1	175527701	136431	N	<DEL>	80.78	PASS	SVTYPE=DEL;POS=175527701;SVLEN=-7800;END=175535501;STRANDS=+-:7;IMPRECISE;CIPOS=-9,561;CIEND=-291,9;CIPOS95=0,130;CIEND95=-99,2;SU=7;PE=7;SR=0;ALG=PROD;AF=3.419e-05;NSAMP=1;MSQ=80.78;AC=1;AN=29246;NFAM=1
chr1	175531257	136432_1	N	N[chr1:175531377[	299.64	PASS	SVTYPE=BND;POS=175531257;STRANDS=+-:12;CIPOS=-10,9;CIEND=-7,9;CIPOS95=0,0;CIEND95=0,0;MATEID=136432_2;EVENT=136432;SU=12;PE=0;SR=12;ALG=PROD;AF=3.419e-05;NSAMP=1;MSQ=299.64;RECLASSIFIED;AC=1;AN=29246;NFAM=1
chr1	175531377	136432_2	N	]chr1:175531257]N	299.64	PASS	SVTYPE=BND;POS=175531257;STRANDS=+-:12;CIPOS=-7,9;CIEND=-10,9;CIPOS95=0,0;CIEND95=0,0;MATEID=136432_1;EVENT=136432;SECONDARY;SU=12;PE=0;SR=12;ALG=PROD;AF=3.419e-05;NSAMP=1;MSQ=299.64;RECLASSIFIED;AC=1;AN=29246;NFAM=1
chr1	175535452	12421_1	N	]chr5:84933370]N	8251.9	LOW	SVTYPE=BND;POS=175535452;STRANDS=-+:4;CIPOS=-9,8;CIEND=-9,8;CIPOS95=0,0;CIEND95=0,0;MATEID=12421_2;EVENT=12421;SU=4;PE=0;SR=4;ALG=PROD;AF=0.009335;NSAMP=205;MSQ=24.49;AC=273;AN=29246;NFAM=204
chr1	175559099	136433_1	N	N[chr1:175559568[	2067.88	LOW	SVTYPE=BND;POS=175559099;STRANDS=+-:43;CIPOS=-22,21;CIEND=-23,21;CIPOS95=0,0;CIEND95=0,0;MATEID=136433_2;EVENT=136433;SU=43;PE=22;SR=21;ALG=PROD;AF=0.0004103;NSAMP=12;MSQ=18.32;RECLASSIFIED;AC=12;AN=29246;NFAM=12
chr1	175559568	136433_2	N	]chr1:175559099]N	2067.88	LOW	SVTYPE=BND;POS=175559099;STRANDS=+-:43;CIPOS=-23,21;CIEND=-22,21;CIPOS95=0,0;CIEND95=0,0;MATEID=136433_1;EVENT=136433;SECONDARY;SU=43;PE=22;SR=21;ALG=PROD;AF=0.0004103;NSAMP=12;MSQ=18.32;RECLASSIFIED;AC=12;AN=29246;NFAM=12
chr1	175605419	136436	N	<DEL>	2004.98	PASS	SVTYPE=DEL;POS=175605419;SVLEN=-1104;END=175606523;STRANDS=+-:73;CIPOS=-6,8;CIEND=-8,6;CIPOS95=0,0;CIEND95=0,0;SU=73;PE=37;SR=36;ALG=PROD;AF=6.839e-05;NSAMP=2;MSQ=406.03;AC=2;AN=29246;NFAM=2
chr1	175640791	459655_1	N	]chr1:196773719]N	617.21	LOW	SVTYPE=BND;POS=175640791;STRANDS=-+:5;CIPOS=-10,9;CIEND=-10,9;CIPOS95=0,0;CIEND95=0,0;MATEID=459655_2;EVENT=459655;SU=5;PE=0;SR=5;ALG=PROD;AF=0.001163;NSAMP=34;MSQ=10.69;RECLASSIFIED;AC=34;AN=29246;NFAM=34
chr1	175640792	17319_1	N	[chrX:20094487[N	4709.8	LOW	SVTYPE=BND;POS=175640792;STRANDS=--:12;CIPOS=-29,28;CIEND=-29,28;CIPOS95=0,0;CIEND95=0,0;MATEID=17319_2;EVENT=17319;SU=12;PE=0;SR=12;ALG=PROD;AF=0.004445;NSAMP=130;MSQ=30.73;AC=130;AN=29246;NFAM=129
chr1	175647310	7686_1	N	N]chr2:155671569]	570.16	LOW	SVTYPE=BND;POS=175647310;STRANDS=++:12;IMPRECISE;CIPOS=-47,318;CIEND=-50,425;CIPOS95=-47,73;CIEND95=-50,85;MATEID=7686_2;EVENT=7686;SU=12;PE=12;SR=0;ALG=PROD;AF=0.0004787;NSAMP=14;MSQ=27.66;AC=14;AN=29246;NFAM=14
chr1	175650775	459656	N	<DUP>	3.59321e+06	PASS	SVTYPE=DUP;POS=175650775;SVLEN=354;END=175651129;STRANDS=-+:33448;IMPRECISE;CIPOS=-854,195;CIEND=-282,806;CIPOS95=-58,58;CIEND95=-114,114;SU=33448;PE=10509;SR=22939;AF=0.7444;NSAMP=13291;MSQ=166.98;RETAINED;AC=21771;AN=29246;NFAM=12236
chr1	175655494	136439_1	N	N[chr1:175658191[	35.63	LOW	SVTYPE=BND;POS=175655494;STRANDS=+-:6;CIPOS=-6,5;CIEND=-6,5;CIPOS95=0,0;CIEND95=0,0;MATEID=136439_2;EVENT=136439;SU=6;PE=0;SR=6;ALG=PROD;AF=3.419e-05;NSAMP=1;MSQ=35.63;RECLASSIFIED;AC=1;AN=29246;NFAM=1
chr1	175656193	1823_1	N	N]chr12:11642987]	435.98	LOW	SVTYPE=BND;POS=175656193;STRANDS=++:9;CIPOS=-29,28;CIEND=-29,28;CIPOS95=0,0;CIEND95=0,0;MATEID=1823_2;EVENT=1823;SU=9;PE=0;SR=9;ALG=PROD;AF=0.0003077;NSAMP=9;MSQ=24.8;AC=9;AN=29246;NFAM=9
chr1	175656195	17169_1	N	N]chrX:6833007]	1273.57	LOW	SVTYPE=BND;POS=175656195;STRANDS=++:16;CIPOS=-9,8;CIEND=-9,8;CIPOS95=0,0;CIEND95=0,0;MATEID=17169_2;EVENT=17169;SU=16;PE=0;SR=16;ALG=PROD;AF=0.001675;NSAMP=49;MSQ=21.54;AC=49;AN=29246;NFAM=49
chr1	175656776	459662_1	N	]chr1:202625106]N	1.5402e+06	LOW	SVTYPE=BND;POS=175656776;STRANDS=-+:4;IMPRECISE;CIPOS=-10,8;CIEND=-10,9;CIPOS95=-1,0;CIEND95=-1,1;MATEID=459662_2;EVENT=459662;SU=4;PE=1;SR=3;ALG=PROD;AF=0.4792;NSAMP=13852;MSQ=68.58;RECLASSIFIED;AC=14016;AN=29246;NFAM=12788
chr1	175658191	136439_2	N	]chr1:175655494]N	35.63	LOW	SVTYPE=BND;POS=175655494;STRANDS=+-:6;CIPOS=-6,5;CIEND=-6,5;CIPOS95=0,0;CIEND95=0,0;MATEID=136439_1;EVENT=136439;SECONDARY;SU=6;PE=0;SR=6;ALG=PROD;AF=3.419e-05;NSAMP=1;MSQ=35.63;RECLASSIFIED;AC=1;AN=29246;NFAM=1
chr1	175696705	136442	N	<DEL>	2514.85	PASS	SVTYPE=DEL;POS=175696705;SVLEN=-6317;END=175703022;STRANDS=+-:95;CIPOS=-10,9;CIEND=-10,9;CIPOS95=0,0;CIEND95=0,0;SU=95;PE=72;SR=23;ALG=PROD;AF=6.839e-05;NSAMP=2;MSQ=464.62;AC=2;AN=29246;NFAM=2
chr1	175708031	373_1	N	]chr10:47408087]N	41.89	LOW	SVTYPE=BND;POS=175708031;STRANDS=-+:4;IMPRECISE;CIPOS=-7,8;CIEND=-9,8;CIPOS95=-1,3;CIEND95=0,0;MATEID=373_2;EVENT=373;SU=4;PE=0;SR=4;ALG=PROD;AF=3.419e-05;NSAMP=1;MSQ=41.89;AC=1;AN=29246;NFAM=1
chr1	175709342	14450_1	N	N]chr7:36897350]	193697	LOW	SVTYPE=BND;POS=175709342;STRANDS=++:14855;CIPOS=0,0;CIEND=0,0;CIPOS95=0,0;CIEND95=0,0;MATEID=14450_2;EVENT=14450;SU=14855;PE=0;SR=14855;ALG=PROD;AF=0.08958;NSAMP=2620;MSQ=42.29;AC=2620;AN=29246;NFAM=2527
chr1	175713979	136443_1	N	N[chr1:175714424[	1674.06	LOW	SVTYPE=BND;POS=175713979;STRANDS=+-:57;CIPOS=-10,9;CIEND=-10,9;CIPOS95=0,0;CIEND95=0,0;MATEID=136443_2;EVENT=136443;SU=57;PE=19;SR=38;ALG=PROD;AF=0.0002393;NSAMP=7;MSQ=163.11;RECLASSIFIED;AC=7;AN=29246;NFAM=7
chr1	175714424	136443_2	N	]chr1:175713979]N	1674.06	LOW	SVTYPE=BND;POS=175713979;STRANDS=+-:57;CIPOS=-10,9;CIEND=-10,9;CIPOS95=0,0;CIEND95=0,0;MATEID=136443_1;EVENT=136443;SECONDARY;SU=57;PE=19;SR=38;ALG=PROD;AF=0.0002393;NSAMP=7;MSQ=163.11;RECLASSIFIED;AC=7;AN=29246;NFAM=7
chr1	175717936	546741_1	N	N]chr1:175720789]	1025.16	PASS	SVTYPE=BND;POS=175717936;STRANDS=++:47;CIPOS=-2,1;CIEND=-2,1;CIPOS95=0,0;CIEND95=0,0;MATEID=546741_2;EVENT=546741;SU=47;PE=32;SR=15;ALG=PROD;AF=3.419e-05;NSAMP=1;MSQ=1025.16;AC=1;AN=29246;NFAM=1
chr1	175720212	546742_1	N	[chr1:175724941[N	812.38	PASS	SVTYPE=BND;POS=175720212;STRANDS=--:37;CIPOS=-10,9;CIEND=-10,9;CIPOS95=0,0;CIEND95=0,0;MATEID=546742_2;EVENT=546742;SU=37;PE=23;SR=14;ALG=PROD;AF=3.419e-05;NSAMP=1;MSQ=812.38;AC=1;AN=29246;NFAM=1
chr1	175720789	546741_2	N	N]chr1:175717936]	1025.16	PASS	SVTYPE=BND;POS=175720789;STRANDS=++:47;CIPOS=-2,1;CIEND=-2,1;CIPOS95=0,0;CIEND95=0,0;MATEID=546741_1;EVENT=546741;SECONDARY;SU=47;PE=32;SR=15;ALG=PROD;AF=3.419e-05;NSAMP=1;MSQ=1025.16;AC=1;AN=29246;NFAM=1
chr1	175724941	546742_2	N	[chr1:175720212[N	812.38	PASS	SVTYPE=BND;POS=175724941;STRANDS=--:37;CIPOS=-10,9;CIEND=-10,9;CIPOS95=0,0;CIEND95=0,0;MATEID=546742_1;EVENT=546742;SECONDARY;SU=37;PE=23;SR=14;ALG=PROD;AF=3.419e-05;NSAMP=1;MSQ=812.38;AC=1;AN=29246;NFAM=1
chr1	175736820	136444	N	<DEL>	611.49	PASS	SVTYPE=DEL;POS=175736820;SVLEN=-3285;END=175740105;STRANDS=+-:25;CIPOS=-3,2;CIEND=-3,1;CIPOS95=0,0;CIEND95=0,0;SU=25;PE=16;SR=9;ALG=PROD;AF=3.419e-05;NSAMP=1;MSQ=611.49;AC=1;AN=29246;NFAM=1
chr1	175743624	4713_1	N	]chr16:50217775]N	58038.1	LOW	SVTYPE=BND;POS=175743624;STRANDS=-+:17;CIPOS=-10,9;CIEND=-10,9;CIPOS95=0,0;CIEND95=0,0;MATEID=4713_2;EVENT=4713;SU=17;PE=0;SR=17;ALG=PROD;AF=0.04134;NSAMP=1209;MSQ=26.27;AC=1209;AN=29246;NFAM=1186
chr1	175750489	136445	N	<DEL>	512.48	PASS	SVTYPE=DEL;POS=175750489;SVLEN=-27029;END=175777518;STRANDS=+-:23;CIPOS=-2,1;CIEND=-3,1;CIPOS95=0,0;CIEND95=0,0;SU=23;PE=11;SR=12;ALG=PROD;AF=3.419e-05;NSAMP=1;MSQ=512.48;AC=1;AN=29246;NFAM=1
chr1	175760063	17745_1	N	[chrX:93508559[N	126.8	LOW	SVTYPE=BND;POS=175760063;STRANDS=--:23;IMPRECISE;CIPOS=-11,8;CIEND=-10,9;CIPOS95=-1,1;CIEND95=0,0;MATEID=17745_2;EVENT=17745;SU=23;PE=0;SR=23;ALG=PROD;AF=0.0002393;NSAMP=7;MSQ=14.39;AC=7;AN=29246;NFAM=7
chr1	175765423	136446	N	<DEL>	338.59	PASS	SVTYPE=DEL;POS=175765423;SVLEN=-75;END=175765498;STRANDS=+-:10;CIPOS=-28,22;CIEND=-26,25;CIPOS95=0,0;CIEND95=0,0;SU=10;PE=1;SR=9;ALG=PROD;AF=0.0001026;NSAMP=3;MSQ=112.86;AC=3;AN=29246;NFAM=3
chr1	175765612	3785_1	N	N]chr14:100526936]	13648.8	LOW	SVTYPE=BND;POS=175765612;STRANDS=++:111,--:34;CIPOS=-8,8;CIEND=-5,6;CIPOS95=0,0;CIEND95=0,0;MATEID=3785_2;EVENT=3785;SU=145;PE=85;SR=60;ALG=PROD;AF=0.01204;NSAMP=352;MSQ=29.66;AC=352;AN=29246;NFAM=350
chr1	175765685	1497_1	N	]chr11:133354319]N	53017.9	LOW	SVTYPE=BND;POS=175765685;STRANDS=-+:28;CIPOS=-9,8;CIEND=-9,8;CIPOS95=0,0;CIEND95=0,0;MATEID=1497_2;EVENT=1497;SU=28;PE=0;SR=28;ALG=PROD;AF=0.04254;NSAMP=1244;MSQ=30.36;AC=1244;AN=29246;NFAM=1221
chr1	175765708	3786_1	N	[chr14:100526784[N	8425.08	LOW	SVTYPE=BND;POS=175765708;STRANDS=--:16;CIPOS=-26,25;CIEND=-26,25;CIPOS95=0,0;CIEND95=0,0;MATEID=3786_2;EVENT=3786;SU=16;PE=0;SR=16;ALG=PROD;AF=0.005676;NSAMP=166;MSQ=31.66;AC=166;AN=29246;NFAM=163
chr1	175765742	3784_1	N	N]chr14:100526941]	5.20225e+06	LOW	SVTYPE=BND;POS=175765742;STRANDS=++:1088;CIPOS=-1,1;CIEND=-1,1;CIPOS95=0,0;CIEND95=0,0;MATEID=3784_2;EVENT=3784;SU=1088;PE=309;SR=779;ALG=PROD;AF=0.4938;NSAMP=14443;MSQ=220.04;AC=14443;AN=29246;NFAM=13334
chr1	175767789	136447	N	<DEL>	638.42	PASS	SVTYPE=DEL;POS=175767789;SVLEN=-3513;END=175771302;STRANDS=+-:27;CIPOS=-3,2;CIEND=-3,0;CIPOS95=0,0;CIEND95=0,0;SU=27;PE=16;SR=11;ALG=PROD;AF=3.419e-05;NSAMP=1;MSQ=638.42;AC=1;AN=29246;NFAM=1
chr1	175768211	136448	N	<DEL>	287.74	PASS	SVTYPE=DEL;POS=175768211;SVLEN=-3362;END=175771573;STRANDS=+-:13;CIPOS=-10,9;CIEND=-10,9;CIPOS95=0,0;CIEND95=0,0;SU=13;PE=9;SR=4;ALG=PROD;AF=3.419e-05;NSAMP=1;MSQ=287.74;AC=1;AN=29246;NFAM=1
chr1	175773056	136449_1	N	N[chr1:175773284[	169.15	LOW	SVTYPE=BND;POS=175773056;STRANDS=+-:16;CIPOS=-10,8;CIEND=-18,20;CIPOS95=0,0;CIEND95=0,0;MATEID=136449_2;EVENT=136449;SU=16;PE=0;SR=16;ALG=PROD;AF=0.0003419;NSAMP=10;MSQ=13.02;RECLASSIFIED;AC=10;AN=29246;NFAM=10
chr1	175773284	136449_2	N	]chr1:175773056]N	169.15	LOW	SVTYPE=BND;POS=175773056;STRANDS=+-:16;CIPOS=-18,20;CIEND=-10,8;CIPOS95=0,0;CIEND95=0,0;MATEID=136449_1;EVENT=136449;SECONDARY;SU=16;PE=0;SR=16;ALG=PROD;AF=0.0003419;NSAMP=10;MSQ=13.02;RECLASSIFIED;AC=10;AN=29246;NFAM=10
chr1	175775196	136450_1	N	N[chr1:175778136[	11820.6	PASS	SVTYPE=BND;POS=175775196;STRANDS=+-:487;CIPOS=-3,2;CIEND=-6,2;CIPOS95=0,0;CIEND95=0,0;MATEID=136450_2;EVENT=136450;SU=487;PE=326;SR=161;ALG=PROD;AF=0.000718;NSAMP=21;MSQ=455.4;RECLASSIFIED;AC=21;AN=29246;NFAM=21
chr1	175778136	136450_2	N	]chr1:175775196]N	11820.6	PASS	SVTYPE=BND;POS=175775196;STRANDS=+-:487;CIPOS=-6,2;CIEND=-3,2;CIPOS95=0,0;CIEND95=0,0;MATEID=136450_1;EVENT=136450;SECONDARY;SU=487;PE=326;SR=161;ALG=PROD;AF=0.000718;NSAMP=21;MSQ=455.4;RECLASSIFIED;AC=21;AN=29246;NFAM=21
chr1	175797920	5764_1	N	N]chr18:32073192]	41.7	LOW	SVTYPE=BND;POS=175797920;STRANDS=++:7;IMPRECISE;CIPOS=-8,400;CIEND=-10,474;CIPOS95=0,132;CIEND95=-1,144;MATEID=5764_2;EVENT=5764;SU=7;PE=7;SR=0;ALG=PROD;AF=3.419e-05;NSAMP=1;MSQ=41.7;AC=1;AN=29246;NFAM=1
chr1	175797925	5763_1	N	[chr18:32071784[N	257.49	PASS	SVTYPE=BND;POS=175797925;STRANDS=--:18;CIPOS=-7,2;CIEND=-7,2;CIPOS95=0,0;CIEND95=0,0;MATEID=5763_2;EVENT=5763;SU=18;PE=13;SR=5;ALG=PROD;AF=3.419e-05;NSAMP=1;MSQ=257.49;AC=1;AN=29246;NFAM=1
chr1	175803021	136452	N	<DEL>	629.48	PASS	SVTYPE=DEL;POS=175803021;SVLEN=-719;END=175803740;STRANDS=+-:24;CIPOS=-3,1;CIEND=-10,9;CIPOS95=0,0;CIEND95=0,0;SU=24;PE=12;SR=12;ALG=PROD;AF=3.419e-05;NSAMP=1;MSQ=629.46;AC=1;AN=29246;NFAM=1
chr1	175812932	136453	N	<DEL>	914.2	PASS	SVTYPE=DEL;POS=175812932;SVLEN=-3997;END=175816929;STRANDS=+-:35;CIPOS=-10,9;CIEND=-5,2;CIPOS95=0,0;CIEND95=0,0;SU=35;PE=27;SR=8;ALG=PROD;AF=3.419e-05;NSAMP=1;MSQ=914.2;AC=1;AN=29246;NFAM=1
chr1	175842860	9437_1	N	]chr3:22379366]N	271332	LOW	SVTYPE=BND;POS=175842860;STRANDS=-+:4;IMPRECISE;CIPOS=-582,9;CIEND=-10,672;CIPOS95=-158,2;CIEND95=-1,171;MATEID=9437_2;EVENT=9437;SU=4;PE=4;SR=0;ALG=PROD;AF=0.1698;NSAMP=4967;MSQ=31.02;AC=4967;AN=29246;NFAM=4758
chr1	175842861	10235_1	N	]chr3:141666117]N	717989	LOW	SVTYPE=BND;POS=175842861;STRANDS=-+:5591;IMPRECISE;CIPOS=-8,5;CIEND=-5,3;CIPOS95=-2,2;CIEND95=-1,1;MATEID=10235_2;EVENT=10235;SU=5591;PE=5577;SR=14;ALG=PROD;AF=0.2787;NSAMP=8150;MSQ=53.62;AC=8150;AN=29246;NFAM=7679
chr1	175842863	12623_1	N	]chr5:121553494]N	204959	LOW	SVTYPE=BND;POS=175842863;STRANDS=-+:4958;CIPOS=0,0;CIEND=0,0;CIPOS95=0,0;CIEND95=0,0;MATEID=12623_2;EVENT=12623;SU=4958;PE=63;SR=4895;ALG=PROD;AF=0.1237;NSAMP=3618;MSQ=35.74;AC=3618;AN=29246;NFAM=3519
chr1	175842863	8123_1	N	[chr2:223080203[N	355571	LOW	SVTYPE=BND;POS=175842863;STRANDS=--:61;CIPOS=-6,9;CIEND=0,6;CIPOS95=0,0;CIEND95=0,0;MATEID=8123_2;EVENT=8123;SU=61;PE=32;SR=29;ALG=PROD;AF=0.2074;NSAMP=6066;MSQ=35.44;AC=6067;AN=29246;NFAM=5798
chr1	175842868	16468_1	N	]chr9:28189555]N	11071.7	LOW	SVTYPE=BND;POS=175842868;STRANDS=-+:5;IMPRECISE;CIPOS=-316,49;CIEND=-50,573;CIPOS95=-97,49;CIEND95=-50,108;MATEID=16468_2;EVENT=16468;SU=5;PE=5;SR=0;ALG=PROD;AF=0.01351;NSAMP=395;MSQ=16.39;AC=395;AN=29246;NFAM=395
chr1	175842887	9436_1	N	N[chr3:22379211[	2512.91	LOW	SVTYPE=BND;POS=175842887;STRANDS=+-:88;IMPRECISE;CIPOS=-37,41;CIEND=-44,9;CIPOS95=-2,2;CIEND95=-3,3;MATEID=9436_2;EVENT=9436;SU=88;PE=84;SR=4;ALG=PROD;AF=0.002941;NSAMP=86;MSQ=24.58;AC=86;AN=29246;NFAM=85
chr1	175842888	11348_1	N	N]chr4:127914296]	15954.9	LOW	SVTYPE=BND;POS=175842888;STRANDS=++:12;IMPRECISE;CIPOS=-30,498;CIEND=-28,664;CIPOS95=-30,83;CIEND95=-28,172;MATEID=11348_2;EVENT=11348;SU=12;PE=12;SR=0;ALG=PROD;AF=0.01409;NSAMP=412;MSQ=24.13;AC=412;AN=29246;NFAM=412
chr1	175872165	136455_1	N	N[chr1:175872410[	10445.2	PASS	SVTYPE=BND;POS=175872165;STRANDS=+-:249;CIPOS=-3,2;CIEND=-2,2;CIPOS95=0,0;CIEND95=0,0;MATEID=136455_2;EVENT=136455;SU=249;PE=8;SR=241;ALG=PROD;AF=0.0006839;NSAMP=20;MSQ=237.44;RECLASSIFIED;AC=20;AN=29246;NFAM=20
chr1	175872410	136455_2	N	]chr1:175872165]N	10445.2	PASS	SVTYPE=BND;POS=175872165;STRANDS=+-:249;CIPOS=-2,2;CIEND=-3,2;CIPOS95=0,0;CIEND95=0,0;MATEID=136455_1;EVENT=136455;SECONDARY;SU=249;PE=8;SR=241;ALG=PROD;AF=0.0006839;NSAMP=20;MSQ=237.44;RECLASSIFIED;AC=20;AN=29246;NFAM=20
chr1	175921420	136457	N	<DEL>	590.58	PASS	SVTYPE=DEL;POS=175921420;SVLEN=-4574;END=175925994;STRANDS=+-:23;CIPOS=-2,2;CIEND=-3,2;CIPOS95=0,0;CIEND95=0,0;SU=23;PE=13;SR=10;ALG=PROD;AF=3.419e-05;NSAMP=1;MSQ=590.58;AC=1;AN=29246;NFAM=1
chr1	175921704	136458	N	<DEL>	194.75	PASS	SVTYPE=DEL;POS=175921704;SVLEN=-11280;END=175932984;STRANDS=+-:11;IMPRECISE;CIPOS=-10,273;CIEND=-397,9;CIPOS95=-2,61;CIEND95=-59,2;SU=11;PE=11;SR=0;ALG=PROD;AF=3.419e-05;NSAMP=1;MSQ=194.75;AC=1;AN=29246;NFAM=1
chr1	175948889	136459_1	N	N[chr1:175949297[	861.31	LOW	SVTYPE=BND;POS=175948889;STRANDS=+-:62;CIPOS=-9,7;CIEND=-6,6;CIPOS95=0,0;CIEND95=0,0;MATEID=136459_2;EVENT=136459;SU=62;PE=0;SR=62;ALG=PROD;AF=0.0006497;NSAMP=19;MSQ=15.98;RECLASSIFIED;AC=19;AN=29246;NFAM=19
chr1	175949297	136459_2	N	]chr1:175948889]N	861.31	LOW	SVTYPE=BND;POS=175948889;STRANDS=+-:62;CIPOS=-6,6;CIEND=-9,7;CIPOS95=0,0;CIEND95=0,0;MATEID=136459_1;EVENT=136459;SECONDARY;SU=62;PE=0;SR=62;ALG=PROD;AF=0.0006497;NSAMP=19;MSQ=15.98;RECLASSIFIED;AC=19;AN=29246;NFAM=19
chr1	175951250	8213_1	N	]chr2:233494932]N	11732.2	LOW	SVTYPE=BND;POS=175951250;STRANDS=-+:4;CIPOS=-29,28;CIEND=-29,28;CIPOS95=0,0;CIEND95=0,0;MATEID=8213_2;EVENT=8213;SU=4;PE=0;SR=4;ALG=PROD;AF=0.01029;NSAMP=301;MSQ=23.11;AC=301;AN=29246;NFAM=300
chr1	175955767	15673_1	N	[chr8:37701383[N	4403.68	LOW	SVTYPE=BND;POS=175955767;STRANDS=--:4;IMPRECISE;CIPOS=-10,9;CIEND=-10,7;CIPOS95=-1,1;CIEND95=-1,0;MATEID=15673_2;EVENT=15673;SU=4;PE=2;SR=2;ALG=PROD;AF=0.004308;NSAMP=126;MSQ=17.71;AC=126;AN=29246;NFAM=126
chr1	175965164	136460	N	<DEL>	1282.65	PASS	SVTYPE=DEL;POS=175965164;SVLEN=-1091;END=175966255;STRANDS=+-:58;CIPOS=-23,22;CIEND=-22,20;CIPOS95=0,0;CIEND95=0,0;SU=58;PE=33;SR=25;ALG=PROD;AF=3.419e-05;NSAMP=1;MSQ=680.24;AC=1;AN=29246;NFAM=1
chr1	175966318	917_1	N	N]chr11:26671064]	52.31	LOW	SVTYPE=BND;POS=175966318;STRANDS=++:12;CIPOS=-25,24;CIEND=-25,24;CIPOS95=0,0;CIEND95=0,0;MATEID=917_2;EVENT=917;SU=12;PE=0;SR=12;ALG=PROD;AF=3.419e-05;NSAMP=1;MSQ=12.05;AC=1;AN=29246;NFAM=1
chr1	175992869	546744_1	N	[chr1:176007740[N	116.54	LOW	SVTYPE=BND;POS=175992869;STRANDS=--:13;IMPRECISE;CIPOS=-460,29;CIEND=-489,29;CIPOS95=-111,29;CIEND95=-84,29;MATEID=546744_2;EVENT=546744;SU=13;PE=13;SR=0;ALG=PROD;AF=6.839e-05;NSAMP=2;MSQ=58.27;AC=2;AN=29246;NFAM=2
chr1	175993048	459616_2	N	N[chr1:173230733[	174.87	LOW	SVTYPE=BND;POS=173230733;STRANDS=-+:25;CIPOS=-25,25;CIEND=-27,25;CIPOS95=0,0;CIEND95=0,0;MATEID=459616_1;EVENT=459616;SECONDARY;SU=25;PE=11;SR=14;ALG=PROD;AF=0.0001026;NSAMP=3;MSQ=58.26;RECLASSIFIED;AC=3;AN=29246;NFAM=3
chr1	175993443	546743_1	N	[chr1:175994774[N	77.77	LOW	SVTYPE=BND;POS=175993443;STRANDS=--:5;IMPRECISE;CIPOS=-548,7;CIEND=-561,9;CIPOS95=-188,0;CIEND95=-146,2;MATEID=546743_2;EVENT=546743;SU=5;PE=5;SR=0;ALG=PROD;AF=3.419e-05;NSAMP=1;MSQ=77.77;AC=1;AN=29246;NFAM=1
chr1	175993755	546745_1	N	N]chr1:175994716]	23.87	LOW	SVTYPE=BND;POS=175993755;STRANDS=++:4;IMPRECISE;CIPOS=-10,484;CIEND=-10,446;CIPOS95=-2,146;CIEND95=-2,140;MATEID=546745_2;EVENT=546745;SU=4;PE=4;SR=0;ALG=PROD;AF=3.419e-05;NSAMP=1;MSQ=23.87;AC=1;AN=29246;NFAM=1
chr1	175994322	546746_1	N	N]chr1:176006479]	41.7	LOW	SVTYPE=BND;POS=175994322;STRANDS=++:7;IMPRECISE;CIPOS=-10,490;CIEND=-10,383;CIPOS95=-2,83;CIEND95=-2,85;MATEID=546746_2;EVENT=546746;SU=7;PE=7;SR=0;ALG=PROD;AF=3.419e-05;NSAMP=1;MSQ=41.7;AC=1;AN=29246;NFAM=1
chr1	175994716	546745_2	N	N]chr1:175993755]	23.87	LOW	SVTYPE=BND;POS=175994716;STRANDS=++:4;IMPRECISE;CIPOS=-10,446;CIEND=-10,484;CIPOS95=-2,140;CIEND95=-2,146;MATEID=546745_1;EVENT=546745;SECONDARY;SU=4;PE=4;SR=0;ALG=PROD;AF=3.419e-05;NSAMP=1;MSQ=23.87;AC=1;AN=29246;NFAM=1
chr1	175994774	546743_2	N	[chr1:175993443[N	77.77	LOW	SVTYPE=BND;POS=175994774;STRANDS=--:5;IMPRECISE;CIPOS=-561,9;CIEND=-548,7;CIPOS95=-146,2;CIEND95=-188,0;MATEID=546743_1;EVENT=546743;SECONDARY;SU=5;PE=5;SR=0;ALG=PROD;AF=3.419e-05;NSAMP=1;MSQ=77.77;AC=1;AN=29246;NFAM=1
chr1	175996257	546747_1	N	[chr1:176004441[N	2657.44	LOW	SVTYPE=BND;POS=175996257;STRANDS=--:111;IMPRECISE;CIPOS=-699,426;CIEND=-806,53;CIPOS95=-257,257;CIEND95=-315,53;MATEID=546747_2;EVENT=546747;SU=111;PE=111;SR=0;ALG=SUM;AF=0.003556;NSAMP=104;MSQ=18.97;RETAINED;AC=104;AN=29246;NFAM=104
chr1	175998202	2887_1	N	N[chr13:60715643[	425.16	LOW	SVTYPE=BND;POS=175998202;STRANDS=+-:12;IMPRECISE;CIPOS=-30,600;CIEND=-491,29;CIPOS95=-30,168;CIEND95=-92,29;MATEID=2887_2;EVENT=2887;SU=12;PE=12;SR=0;ALG=PROD;AF=0.0004445;NSAMP=13;MSQ=24.23;AC=13;AN=29246;NFAM=13
chr1	176004441	546747_2	N	[chr1:175996257[N	2657.44	LOW	SVTYPE=BND;POS=176004441;STRANDS=--:111;IMPRECISE;CIPOS=-806,53;CIEND=-699,426;CIPOS95=-315,53;CIEND95=-257,257;MATEID=546747_1;EVENT=546747;SECONDARY;SU=111;PE=111;SR=0;ALG=SUM;AF=0.003556;NSAMP=104;MSQ=18.97;RETAINED;AC=104;AN=29246;NFAM=104
chr1	176004891	546678_2	N	N]chr1:173231018]	392.82	LOW	SVTYPE=BND;POS=176004891;STRANDS=++:17;IMPRECISE;CIPOS=-30,445;CIEND=-39,545;CIPOS95=-30,139;CIEND95=-39,141;MATEID=546678_1;EVENT=546678;SECONDARY;SU=17;PE=17;SR=0;ALG=SUM;AF=0.0001026;NSAMP=3;MSQ=100.05;AC=3;AN=29246;NFAM=3
chr1	176006479	546746_2	N	N]chr1:175994322]	41.7	LOW	SVTYPE=BND;POS=176006479;STRANDS=++:7;IMPRECISE;CIPOS=-10,383;CIEND=-10,490;CIPOS95=-2,85;CIEND95=-2,83;MATEID=546746_1;EVENT=546746;SECONDARY;SU=7;PE=7;SR=0;ALG=PROD;AF=3.419e-05;NSAMP=1;MSQ=41.7;AC=1;AN=29246;NFAM=1
chr1	176006698	136461	N	<DEL>	242.72	PASS	SVTYPE=DEL;POS=176006698;SVLEN=-13604;END=176020302;STRANDS=+-:11;IMPRECISE;CIPOS=-10,9;CIEND=-10,7;CIPOS95=-1,3;CIEND95=-3,0;SU=11;PE=10;SR=1;ALG=PROD;AF=3.419e-05;NSAMP=1;MSQ=242.59;AC=1;AN=29246;NFAM=1
chr1	176007689	546675_2	N	[chr1:173230734[N	368.29	LOW	SVTYPE=BND;POS=176007689;STRANDS=--:22;IMPRECISE;CIPOS=-357,29;CIEND=-461,24;CIPOS95=-58,29;CIEND95=-104,24;MATEID=546675_1;EVENT=546675;SECONDARY;SU=22;PE=22;SR=0;ALG=PROD;AF=3.419e-05;NSAMP=1;MSQ=173.51;AC=1;AN=29246;NFAM=1
chr1	176007740	546744_2	N	[chr1:175992869[N	116.54	LOW	SVTYPE=BND;POS=176007740;STRANDS=--:13;IMPRECISE;CIPOS=-489,29;CIEND=-460,29;CIPOS95=-84,29;CIEND95=-111,29;MATEID=546744_1;EVENT=546744;SECONDARY;SU=13;PE=13;SR=0;ALG=PROD;AF=6.839e-05;NSAMP=2;MSQ=58.27;AC=2;AN=29246;NFAM=2
chr1	176020228	136463_1	N	N[chr1:176020567[	292.56	LOW	SVTYPE=BND;POS=176020228;STRANDS=+-:4;CIPOS=-9,8;CIEND=-9,8;CIPOS95=0,0;CIEND95=0,0;MATEID=136463_2;EVENT=136463;SU=4;PE=0;SR=4;ALG=PROD;AF=0.0004445;NSAMP=13;MSQ=19.36;RECLASSIFIED;AC=13;AN=29246;NFAM=13
chr1	176020567	136463_2	N	]chr1:176020228]N	292.56	LOW	SVTYPE=BND;POS=176020228;STRANDS=+-:4;CIPOS=-9,8;CIEND=-9,8;CIPOS95=0,0;CIEND95=0,0;MATEID=136463_1;EVENT=136463;SECONDARY;SU=4;PE=0;SR=4;ALG=PROD;AF=0.0004445;NSAMP=13;MSQ=19.36;RECLASSIFIED;AC=13;AN=29246;NFAM=13
chr1	176028697	11240_1	N	]chr4:112009709]N	2107.83	LOW	SVTYPE=BND;POS=176028697;STRANDS=-+:4;CIPOS=-9,8;CIEND=-9,8;CIPOS95=0,0;CIEND95=0,0;MATEID=11240_2;EVENT=11240;SU=4;PE=0;SR=4;ALG=PROD;AF=0.003248;NSAMP=95;MSQ=14.69;AC=95;AN=29246;NFAM=95
chr1	176028697	818_1	N	[chr10:96025155[N	40783.5	LOW	SVTYPE=BND;POS=176028697;STRANDS=--:4;CIPOS=-29,28;CIEND=-29,28;CIPOS95=0,0;CIEND95=0,0;MATEID=818_2;EVENT=818;SU=4;PE=0;SR=4;ALG=PROD;AF=0.03854;NSAMP=1122;MSQ=20.35;AC=1127;AN=29246;NFAM=1094
chr1	176041481	543320_2	N	N]chr1:10485617]	4.64	LOW	SVTYPE=BND;POS=176041481;STRANDS=++:4;CIPOS=-9,8;CIEND=-9,8;CIPOS95=0,0;CIEND95=0,0;MATEID=543320_1;EVENT=543320;SECONDARY;SU=4;PE=0;SR=4;ALG=PROD;AF=3.419e-05;NSAMP=1;MSQ=4.64;AC=1;AN=29246;NFAM=1
chr1	176048890	136464	N	<DEL:ME:SINE|Alu|AluYb8>	50387	PASS	SVTYPE=MEI;POS=176048890;SVLEN=-309;END=176049199;STRANDS=+-:1395;CIPOS=-1,0;CIEND=0,0;CIPOS95=0,0;CIEND95=0,0;SU=1395;PE=194;SR=1201;ALG=PROD;AF=0.003864;NSAMP=113;MSQ=371.32;AC=113;AN=29246;NFAM=111
chr1	176057533	546751_1	N	N]chr1:176397453]	236.58	LOW	SVTYPE=BND;POS=176057533;STRANDS=++:11;IMPRECISE;CIPOS=-10,231;CIEND=-10,416;CIPOS95=-3,35;CIEND95=-2,52;MATEID=546751_2;EVENT=546751;SU=11;PE=11;SR=0;ALG=PROD;AF=3.419e-05;NSAMP=1;MSQ=236.58;AC=1;AN=29246;NFAM=1
chr1	176058021	15224_1	N	]chr7:140431655]N	6594.2	LOW	SVTYPE=BND;POS=176058021;STRANDS=-+:138;CIPOS=-5,4;CIEND=-6,1;CIPOS95=0,0;CIEND95=0,0;MATEID=15224_2;EVENT=15224;SU=138;PE=0;SR=138;ALG=PROD;AF=0.004719;NSAMP=138;MSQ=21.67;AC=138;AN=29246;NFAM=134
chr1	176058026	546750_1	N	[chr1:176396846[N	77.72	LOW	SVTYPE=BND;POS=176058026;STRANDS=--:5;IMPRECISE;CIPOS=-425,9;CIEND=-502,9;CIPOS95=-70,3;CIEND95=-99,2;MATEID=546750_2;EVENT=546750;SU=5;PE=5;SR=0;ALG=PROD;AF=3.419e-05;NSAMP=1;MSQ=77.71;AC=1;AN=29246;NFAM=1
chr1	176063069	136468_1	N	N[chr1:176068845[	64284.5	LOW	SVTYPE=BND;POS=176063069;STRANDS=+-:7;IMPRECISE;CIPOS=-10,366;CIEND=-213,9;CIPOS95=-1,98;CIEND95=-96,0;MATEID=136468_2;EVENT=136468;SU=7;PE=7;SR=0;ALG=PROD;AF=0.05204;NSAMP=1522;MSQ=23.97;RECLASSIFIED;AC=1522;AN=29246;NFAM=1488
chr1	176068845	136468_2	N	]chr1:176063069]N	64284.5	LOW	SVTYPE=BND;POS=176063069;STRANDS=+-:7;IMPRECISE;CIPOS=-213,9;CIEND=-10,366;CIPOS95=-96,0;CIEND95=-1,98;MATEID=136468_1;EVENT=136468;SECONDARY;SU=7;PE=7;SR=0;ALG=PROD;AF=0.05204;NSAMP=1522;MSQ=23.97;RECLASSIFIED;AC=1522;AN=29246;NFAM=1488
chr1	176077628	459663	N	<DUP>	700.36	PASS	SVTYPE=DUP;POS=176077628;SVLEN=263;END=176077891;STRANDS=-+:48;CIPOS=-4,4;CIEND=-4,4;CIPOS95=0,0;CIEND95=0,0;SU=48;PE=1;SR=47;ALG=PROD;AF=0.0001368;NSAMP=4;MSQ=64.45;AC=4;AN=29246;NFAM=4
chr1	176081986	459664	N	<DUP>	332.75	PASS	SVTYPE=DUP;POS=176081986;SVLEN=165668;END=176247654;STRANDS=-+:24;CIPOS=-3,1;CIEND=-10,9;CIPOS95=0,0;CIEND95=0,0;SU=24;PE=11;SR=13;ALG=PROD;AF=6.839e-05;NSAMP=1;MSQ=315.13;AC=2;AN=29246;NFAM=1
chr1	176097320	546752	N	<INV>	281.51	LOW	SVTYPE=INV;POS=176097320;SVLEN=645609;END=176742929;STRANDS=++:12,--:4;IMPRECISE;CIPOS=-30,31;CIEND=-69,26;CIPOS95=-3,3;CIEND95=-40,26;SU=16;PE=0;SR=16;ALG=PROD;AF=6.839e-05;NSAMP=2;MSQ=14.95;AC=2;AN=29246;NFAM=2
chr1	176099799	136469	N	<DEL>	518.43	PASS	SVTYPE=DEL;POS=176099799;SVLEN=-11540;END=176111339;STRANDS=+-:18;CIPOS=-10,9;CIEND=-10,9;CIPOS95=0,0;CIEND95=0,0;SU=18;PE=13;SR=5;ALG=PROD;AF=3.419e-05;NSAMP=1;MSQ=518.43;AC=1;AN=29246;NFAM=1
chr1	176127952	136471_1	N	N[chr1:176128450[	20461.6	PASS	SVTYPE=BND;POS=176127952;STRANDS=+-:661;CIPOS=-3,2;CIEND=-3,0;CIPOS95=0,0;CIEND95=0,0;MATEID=136471_2;EVENT=136471;SU=661;PE=331;SR=330;ALG=PROD;AF=0.001026;NSAMP=29;MSQ=616.22;RECLASSIFIED;AC=30;AN=29246;NFAM=29
chr1	176128450	136471_2	N	]chr1:176127952]N	20461.6	PASS	SVTYPE=BND;POS=176127952;STRANDS=+-:661;CIPOS=-3,0;CIEND=-3,2;CIPOS95=0,0;CIEND95=0,0;MATEID=136471_1;EVENT=136471;SECONDARY;SU=661;PE=331;SR=330;ALG=PROD;AF=0.001026;NSAMP=29;MSQ=616.22;RECLASSIFIED;AC=30;AN=29246;NFAM=29
chr1	176137466	136472_1	N	N[chr1:176137524[	227.74	LOW	SVTYPE=BND;POS=176137466;STRANDS=+-:7;CIPOS=-5,4;CIEND=-5,4;CIPOS95=0,0;CIEND95=0,0;MATEID=136472_2;EVENT=136472;SU=7;PE=0;SR=7;ALG=PROD;AF=3.42e-05;NSAMP=1;MSQ=215.73;RECLASSIFIED;AC=1;AN=29244;NFAM=1
chr1	176137524	136472_2	N	]chr1:176137466]N	227.74	LOW	SVTYPE=BND;POS=176137466;STRANDS=+-:7;CIPOS=-5,4;CIEND=-5,4;CIPOS95=0,0;CIEND95=0,0;MATEID=136472_1;EVENT=136472;SECONDARY;SU=7;PE=0;SR=7;ALG=PROD;AF=3.42e-05;NSAMP=1;MSQ=215.73;RECLASSIFIED;AC=1;AN=29244;NFAM=1
chr1	176148650	546753	N	<INV>	381.14	LOW	SVTYPE=INV;POS=176148650;SVLEN=103;END=176148753;STRANDS=++:2,--:2;IMPRECISE;CIPOS=-9,0;CIEND=-10,9;CIPOS95=-9,0;CIEND95=-3,3;SU=4;PE=3;SR=1;ALG=PROD;AF=0.0004447;NSAMP=13;MSQ=20.13;AC=13;AN=29230;NFAM=13
chr1	176155719	546754	N	<INV>	797.67	LOW	SVTYPE=INV;POS=176155719;SVLEN=95;END=176155814;STRANDS=++:3,--:1;IMPRECISE;CIPOS=-10,7;CIEND=-10,9;CIPOS95=-1,1;CIEND95=-1,1;SU=4;PE=2;SR=2;ALG=PROD;AF=0.001128;NSAMP=28;MSQ=22.21;AC=33;AN=29244;NFAM=28
chr1	176174021	16147_1	N	N]chr8:125766472]	50964.9	LOW	SVTYPE=BND;POS=176174021;STRANDS=++:2596;CIPOS=0,0;CIEND=0,1;CIPOS95=0,0;CIEND95=0,0;MATEID=16147_2;EVENT=16147;SU=2596;PE=0;SR=2596;ALG=PROD;AF=0.02817;NSAMP=824;MSQ=35.46;AC=824;AN=29246;NFAM=807
chr1	176180930	136473_1	N	N[chr1:176181327[	3021.32	LOW	SVTYPE=BND;POS=176180930;STRANDS=+-:55;CIPOS=-23,21;CIEND=-20,29;CIPOS95=0,0;CIEND95=0,0;MATEID=136473_2;EVENT=136473;SU=55;PE=11;SR=44;ALG=PROD;AF=0.0005129;NSAMP=15;MSQ=19.16;RECLASSIFIED;AC=15;AN=29246;NFAM=15
chr1	176181327	136473_2	N	]chr1:176180930]N	3021.32	LOW	SVTYPE=BND;POS=176180930;STRANDS=+-:55;CIPOS=-20,29;CIEND=-23,21;CIPOS95=0,0;CIEND95=0,0;MATEID=136473_1;EVENT=136473;SECONDARY;SU=55;PE=11;SR=44;ALG=PROD;AF=0.0005129;NSAMP=15;MSQ=19.16;RECLASSIFIED;AC=15;AN=29246;NFAM=15
chr1	176187292	8031_1	N	]chr2:210966140]N	114.6	LOW	SVTYPE=BND;POS=176187292;STRANDS=-+:4;CIPOS=-9,8;CIEND=-9,8;CIPOS95=0,0;CIEND95=0,0;MATEID=8031_2;EVENT=8031;SU=4;PE=0;SR=4;ALG=PROD;AF=0.000171;NSAMP=5;MSQ=21.88;AC=5;AN=29246;NFAM=5
chr1	176189195	546757_1	N	N]chr1:176189879]	554.86	LOW	SVTYPE=BND;POS=176189195;STRANDS=++:7;IMPRECISE;CIPOS=-30,420;CIEND=-25,535;CIPOS95=-30,80;CIEND95=-25,198;MATEID=546757_2;EVENT=546757;SU=7;PE=7;SR=0;ALG=PROD;AF=0.0004787;NSAMP=14;MSQ=27.03;AC=14;AN=29246;NFAM=14
chr1	176189324	546755_1	N	[chr1:176189732[N	637.38	LOW	SVTYPE=BND;POS=176189324;STRANDS=--:21;IMPRECISE;CIPOS=-425,49;CIEND=-162,47;CIPOS95=-81,49;CIEND95=-112,47;MATEID=546755_2;EVENT=546755;SU=21;PE=21;SR=0;ALG=SUM;AF=0.0006839;NSAMP=19;MSQ=31.45;AC=20;AN=29246;NFAM=19
chr1	176189390	546756	N	<INV>	2601.51	LOW	SVTYPE=INV;POS=176189390;SVLEN=366;END=176189756;STRANDS=++:17,--:6;IMPRECISE;CIPOS=-81,201;CIEND=-102,436;CIPOS95=-81,113;CIEND95=-102,135;SU=23;PE=23;SR=0;ALG=SUM;AF=0.001881;NSAMP=53;MSQ=37.32;AC=55;AN=29246;NFAM=53
chr1	176189732	546755_2	N	[chr1:176189324[N	637.38	LOW	SVTYPE=BND;POS=176189732;STRANDS=--:21;IMPRECISE;CIPOS=-162,47;CIEND=-425,49;CIPOS95=-112,47;CIEND95=-81,49;MATEID=546755_1;EVENT=546755;SECONDARY;SU=21;PE=21;SR=0;ALG=SUM;AF=0.0006839;NSAMP=19;MSQ=31.45;AC=20;AN=29246;NFAM=19
chr1	176189879	546757_2	N	N]chr1:176189195]	554.86	LOW	SVTYPE=BND;POS=176189879;STRANDS=++:7;IMPRECISE;CIPOS=-25,535;CIEND=-30,420;CIPOS95=-25,198;CIEND95=-30,80;MATEID=546757_1;EVENT=546757;SECONDARY;SU=7;PE=7;SR=0;ALG=PROD;AF=0.0004787;NSAMP=14;MSQ=27.03;AC=14;AN=29246;NFAM=14
chr1	176191222	136474	N	<DEL>	585.27	PASS	SVTYPE=DEL;POS=176191222;SVLEN=-1982;END=176193204;STRANDS=+-:27;CIPOS=-10,9;CIEND=-10,9;CIPOS95=0,0;CIEND95=0,0;SU=27;PE=14;SR=13;ALG=PROD;AF=3.42e-05;NSAMP=1;MSQ=581.49;AC=1;AN=29244;NFAM=1
chr1	176200695	12611_1	N	[chr5:118991364[N	1004.11	LOW	SVTYPE=BND;POS=176200695;STRANDS=--:13;IMPRECISE;CIPOS=-26,29;CIEND=-30,27;CIPOS95=-3,3;CIEND95=-3,3;MATEID=12611_2;EVENT=12611;SU=13;PE=12;SR=1;ALG=PROD;AF=0.0006839;NSAMP=20;MSQ=42.29;AC=20;AN=29246;NFAM=19
chr1	176210598	136476_1	N	N[chr1:176210930[	458.5	LOW	SVTYPE=BND;POS=176210598;STRANDS=+-:8;CIPOS=-28,28;CIEND=-29,28;CIPOS95=0,0;CIEND95=0,0;MATEID=136476_2;EVENT=136476;SU=8;PE=0;SR=8;ALG=PROD;AF=0.0006839;NSAMP=20;MSQ=18.63;RECLASSIFIED;AC=20;AN=29246;NFAM=20
chr1	176210930	136476_2	N	]chr1:176210598]N	458.5	LOW	SVTYPE=BND;POS=176210598;STRANDS=+-:8;CIPOS=-29,28;CIEND=-28,28;CIPOS95=0,0;CIEND95=0,0;MATEID=136476_1;EVENT=136476;SECONDARY;SU=8;PE=0;SR=8;ALG=PROD;AF=0.0006839;NSAMP=20;MSQ=18.63;RECLASSIFIED;AC=20;AN=29246;NFAM=20
chr1	176212380	3655_1	N	]chr14:80689306]N	44.72	LOW	SVTYPE=BND;POS=176212380;STRANDS=-+:4;IMPRECISE;CIPOS=0,6;CIEND=-8,9;CIPOS95=0,1;CIEND95=0,1;MATEID=3655_2;EVENT=3655;SU=4;PE=0;SR=4;ALG=PROD;AF=0.0001026;NSAMP=2;MSQ=21.84;AC=3;AN=29246;NFAM=2
chr1	176213034	136477_1	N	N[chr1:176213134[	379.39	PASS	SVTYPE=BND;POS=176213034;STRANDS=+-:16;CIPOS=-2,1;CIEND=-2,1;CIPOS95=0,0;CIEND95=0,0;MATEID=136477_2;EVENT=136477;SU=16;PE=0;SR=16;ALG=PROD;AF=3.419e-05;NSAMP=1;MSQ=374.59;RECLASSIFIED;AC=1;AN=29246;NFAM=1
chr1	176213134	136477_2	N	]chr1:176213034]N	379.39	PASS	SVTYPE=BND;POS=176213034;STRANDS=+-:16;CIPOS=-2,1;CIEND=-2,1;CIPOS95=0,0;CIEND95=0,0;MATEID=136477_1;EVENT=136477;SECONDARY;SU=16;PE=0;SR=16;ALG=PROD;AF=3.419e-05;NSAMP=1;MSQ=374.59;RECLASSIFIED;AC=1;AN=29246;NFAM=1
chr1	176234982	136479	N	<DEL>	443.48	PASS	SVTYPE=DEL;POS=176234982;SVLEN=-5565;END=176240547;STRANDS=+-:7;CIPOS=-5,4;CIEND=-5,4;CIPOS95=0,0;CIEND95=0,0;SU=7;PE=0;SR=7;ALG=PROD;AF=3.419e-05;NSAMP=1;MSQ=443.48;AC=1;AN=29246;NFAM=1
chr1	176236290	2188_1	N	]chr12:68333238]N	1972.84	LOW	SVTYPE=BND;POS=176236290;STRANDS=-+:100;CIPOS=-6,5;CIEND=-6,5;CIPOS95=0,0;CIEND95=0,0;MATEID=2188_2;EVENT=2188;SU=100;PE=0;SR=100;ALG=PROD;AF=0.00253;NSAMP=74;MSQ=18.2;AC=74;AN=29246;NFAM=74
chr1	176238925	136480	N	<DEL>	783.7	PASS	SVTYPE=DEL;POS=176238925;SVLEN=-219;END=176239144;STRANDS=+-:16;CIPOS=-3,1;CIEND=-8,9;CIPOS95=0,0;CIEND95=0,0;SU=16;PE=1;SR=15;ALG=PROD;AF=0.0001368;NSAMP=4;MSQ=195.55;AC=4;AN=29246;NFAM=4
chr1	176242153	546759	N	<INV>	628.82	LOW	SVTYPE=INV;POS=176242153;SVLEN=116;END=176242269;STRANDS=++:1,--:3;IMPRECISE;CIPOS=-3,9;CIEND=-3,9;CIPOS95=0,1;CIEND95=0,1;SU=4;PE=0;SR=4;ALG=PROD;AF=0.0006839;NSAMP=19;MSQ=26.36;AC=20;AN=29244;NFAM=19
chr1	176261993	459646_2	N	N[chr1:174849158[	32.76	LOW	SVTYPE=BND;POS=174849158;STRANDS=-+:6;IMPRECISE;CIPOS=-10,434;CIEND=-387,9;CIPOS95=-1,144;CIEND95=-92,2;MATEID=459646_1;EVENT=459646;SECONDARY;SU=6;PE=6;SR=0;ALG=PROD;AF=3.419e-05;NSAMP=1;MSQ=32.76;RECLASSIFIED;AC=1;AN=29246;NFAM=1
chr1	176293016	7687_1	N	]chr2:155671569]N	665.01	LOW	SVTYPE=BND;POS=176293016;STRANDS=-+:11;IMPRECISE;CIPOS=-345,49;CIEND=-46,376;CIPOS95=-84,49;CIEND95=-46,122;MATEID=7687_2;EVENT=7687;SU=11;PE=11;SR=0;ALG=PROD;AF=0.0004445;NSAMP=13;MSQ=36.03;AC=13;AN=29246;NFAM=13
chr1	176309933	136040_2	N	]chr1:170372456]N	20942.2	LOW	SVTYPE=BND;POS=170372456;STRANDS=+-:1520;IMPRECISE;CIPOS=-160,15;CIEND=-10,97;CIPOS95=-6,6;CIEND95=-1,1;MATEID=136040_1;EVENT=136040;SECONDARY;SU=1520;PE=1520;SR=0;ALG=PROD;AF=0.01036;NSAMP=303;MSQ=55.41;RECLASSIFIED;AC=303;AN=29246;NFAM=295
chr1	176310183	459583_2	N	N[chr1:170372544[	8041.5	LOW	SVTYPE=BND;POS=170372544;STRANDS=-+:1298;IMPRECISE;CIPOS=-7,173;CIEND=-77,9;CIPOS95=-4,4;CIEND95=-1,1;MATEID=459583_1;EVENT=459583;SECONDARY;SU=1298;PE=1298;SR=0;ALG=PROD;AF=0.007625;NSAMP=223;MSQ=30.57;RECLASSIFIED;AC=223;AN=29246;NFAM=219
chr1	176318610	1194_1	N	N[chr11:119506945[	80.53	LOW	SVTYPE=BND;POS=176318610;STRANDS=+-:11;IMPRECISE;CIPOS=-30,370;CIEND=-411,24;CIPOS95=-30,93;CIEND95=-130,24;MATEID=1194_2;EVENT=1194;SU=11;PE=11;SR=0;ALG=PROD;AF=6.839e-05;NSAMP=2;MSQ=40.27;AC=2;AN=29246;NFAM=2
chr1	176320236	136481	N	<DEL>	644.49	PASS	SVTYPE=DEL;POS=176320236;SVLEN=-1063;END=176321299;STRANDS=+-:27;CIPOS=-3,2;CIEND=-10,9;CIPOS95=0,0;CIEND95=0,0;SU=27;PE=15;SR=12;ALG=PROD;AF=3.419e-05;NSAMP=1;MSQ=644.49;AC=1;AN=29246;NFAM=1
chr1	176331469	8243_1	N	]chr2:235763058]N	151049	LOW	SVTYPE=BND;POS=176331469;STRANDS=+-:32,-+:3946;CIPOS=0,0;CIEND=0,0;CIPOS95=0,0;CIEND95=0,0;MATEID=8243_2;EVENT=8243;SU=3978;PE=0;SR=3978;ALG=PROD;AF=0.0583;NSAMP=1673;MSQ=48.09;AC=1705;AN=29246;NFAM=1601
chr1	176331493	546760_1	N	[chr1:176332394[N	296.25	PASS	SVTYPE=BND;POS=176331493;STRANDS=--:13;CIPOS=-8,9;CIEND=-8,9;CIPOS95=0,0;CIEND95=0,0;MATEID=546760_2;EVENT=546760;SU=13;PE=1;SR=12;ALG=PROD;AF=3.419e-05;NSAMP=1;MSQ=296.25;AC=1;AN=29246;NFAM=1
chr1	176331694	546761_1	N	N]chr1:176332391]	6.79	LOW	SVTYPE=BND;POS=176331694;STRANDS=++:11;CIPOS=-5,6;CIEND=-8,6;CIPOS95=0,0;CIEND95=0,0;MATEID=546761_2;EVENT=546761;SU=11;PE=6;SR=5;ALG=PROD;AF=3.419e-05;NSAMP=1;MSQ=6.53;AC=1;AN=29246;NFAM=1
chr1	176332391	546761_2	N	N]chr1:176331694]	6.79	LOW	SVTYPE=BND;POS=176332391;STRANDS=++:11;CIPOS=-8,6;CIEND=-5,6;CIPOS95=0,0;CIEND95=0,0;MATEID=546761_1;EVENT=546761;SECONDARY;SU=11;PE=6;SR=5;ALG=PROD;AF=3.419e-05;NSAMP=1;MSQ=6.53;AC=1;AN=29246;NFAM=1
chr1	176332394	546760_2	N	[chr1:176331493[N	296.25	PASS	SVTYPE=BND;POS=176332394;STRANDS=--:13;CIPOS=-8,9;CIEND=-8,9;CIPOS95=0,0;CIEND95=0,0;MATEID=546760_1;EVENT=546760;SECONDARY;SU=13;PE=1;SR=12;ALG=PROD;AF=3.419e-05;NSAMP=1;MSQ=296.25;AC=1;AN=29246;NFAM=1
chr1	176341136	15766_1	N	[chr8:62212719[N	117.57	LOW	SVTYPE=BND;POS=176341136;STRANDS=--:14;CIPOS=-30,29;CIEND=-30,29;CIPOS95=0,0;CIEND95=0,0;MATEID=15766_2;EVENT=15766;SU=14;PE=0;SR=14;ALG=PROD;AF=0.0001026;NSAMP=3;MSQ=16.09;AC=3;AN=29246;NFAM=3
chr1	176366724	136483_1	N	N[chr1:176366775[	3123.52	LOW	SVTYPE=BND;POS=176366724;STRANDS=+-:91;CIPOS=-26,25;CIEND=-25,24;CIPOS95=0,0;CIEND95=0,0;MATEID=136483_2;EVENT=136483;SU=91;PE=1;SR=90;ALG=PROD;AF=0.0006155;NSAMP=16;MSQ=195.2;RECLASSIFIED;AC=18;AN=29246;NFAM=16
chr1	176366775	136483_2	N	]chr1:176366724]N	3123.52	LOW	SVTYPE=BND;POS=176366724;STRANDS=+-:91;CIPOS=-25,24;CIEND=-26,25;CIPOS95=0,0;CIEND95=0,0;MATEID=136483_1;EVENT=136483;SECONDARY;SU=91;PE=1;SR=90;ALG=PROD;AF=0.0006155;NSAMP=16;MSQ=195.2;RECLASSIFIED;AC=18;AN=29246;NFAM=16
chr1	176367557	14715_1	N	N]chr7:66293122]	176.65	LOW	SVTYPE=BND;POS=176367557;STRANDS=++:14;CIPOS=-5,5;CIEND=-10,9;CIPOS95=0,0;CIEND95=0,0;MATEID=14715_2;EVENT=14715;SU=14;PE=8;SR=6;ALG=PROD;AF=3.419e-05;NSAMP=1;MSQ=176.65;AC=1;AN=29246;NFAM=1
chr1	176371782	14766_1	N	]chr7:72081424]N	257612	LOW	SVTYPE=BND;POS=176371782;STRANDS=-+:9;CIPOS=-29,28;CIEND=-29,28;CIPOS95=0,0;CIEND95=0,0;MATEID=14766_2;EVENT=14766;SU=9;PE=0;SR=9;ALG=PROD;AF=0.1289;NSAMP=3768;MSQ=39.96;AC=3769;AN=29246;NFAM=3624
chr1	176396347	8971_1	N	[chr21:44825133[N	1485.44	LOW	SVTYPE=BND;POS=176396347;STRANDS=--:9;IMPRECISE;CIPOS=-395,29;CIEND=-479,29;CIPOS95=-71,29;CIEND95=-117,29;MATEID=8971_2;EVENT=8971;SU=9;PE=9;SR=0;ALG=PROD;AF=0.001607;NSAMP=47;MSQ=16.6;AC=47;AN=29242;NFAM=47
chr1	176396487	136484_1	N	N[chr1:176396892[	58709.1	LOW	SVTYPE=BND;POS=176396487;STRANDS=+-:365;CIPOS=-3,3;CIEND=-3,0;CIPOS95=0,0;CIEND95=0,0;MATEID=136484_2;EVENT=136484;SU=365;PE=175;SR=190;ALG=PROD;AF=0.01949;NSAMP=570;MSQ=59.57;RECLASSIFIED;AC=570;AN=29246;NFAM=559
chr1	176396846	546750_2	N	[chr1:176058026[N	77.72	LOW	SVTYPE=BND;POS=176396846;STRANDS=--:5;IMPRECISE;CIPOS=-502,9;CIEND=-425,9;CIPOS95=-99,2;CIEND95=-70,3;MATEID=546750_1;EVENT=546750;SECONDARY;SU=5;PE=5;SR=0;ALG=PROD;AF=3.419e-05;NSAMP=1;MSQ=77.71;AC=1;AN=29246;NFAM=1
chr1	176396892	136484_2	N	]chr1:176396487]N	58709.1	LOW	SVTYPE=BND;POS=176396487;STRANDS=+-:365;CIPOS=-3,0;CIEND=-3,3;CIPOS95=0,0;CIEND95=0,0;MATEID=136484_1;EVENT=136484;SECONDARY;SU=365;PE=175;SR=190;ALG=PROD;AF=0.01949;NSAMP=570;MSQ=59.57;RECLASSIFIED;AC=570;AN=29246;NFAM=559
chr1	176397453	546751_2	N	N]chr1:176057533]	236.58	LOW	SVTYPE=BND;POS=176397453;STRANDS=++:11;IMPRECISE;CIPOS=-10,416;CIEND=-10,231;CIPOS95=-2,52;CIEND95=-3,35;MATEID=546751_1;EVENT=546751;SECONDARY;SU=11;PE=11;SR=0;ALG=PROD;AF=3.419e-05;NSAMP=1;MSQ=236.58;AC=1;AN=29246;NFAM=1
chr1	176415221	16364_1	N	N[chr9:12556850[	620.59	LOW	SVTYPE=BND;POS=176415221;STRANDS=+-:9;IMPRECISE;CIPOS=-50,477;CIEND=-756,49;CIPOS95=-50,68;CIEND95=-160,49;MATEID=16364_2;EVENT=16364;SU=9;PE=9;SR=0;ALG=PROD;AF=0.000718;NSAMP=21;MSQ=25.52;AC=21;AN=29246;NFAM=20
chr1	176425453	136486_1	N	N[chr1:176425533[	329.79	PASS	SVTYPE=BND;POS=176425453;STRANDS=+-:8;CIPOS=-10,9;CIEND=-4,4;CIPOS95=0,0;CIEND95=0,0;MATEID=136486_2;EVENT=136486;SU=8;PE=0;SR=8;ALG=PROD;AF=3.419e-05;NSAMP=1;MSQ=329.76;RECLASSIFIED;AC=1;AN=29246;NFAM=1
chr1	176425533	136486_2	N	]chr1:176425453]N	329.79	PASS	SVTYPE=BND;POS=176425453;STRANDS=+-:8;CIPOS=-4,4;CIEND=-10,9;CIPOS95=0,0;CIEND95=0,0;MATEID=136486_1;EVENT=136486;SECONDARY;SU=8;PE=0;SR=8;ALG=PROD;AF=3.419e-05;NSAMP=1;MSQ=329.76;RECLASSIFIED;AC=1;AN=29246;NFAM=1
chr1	176448579	136487	N	<DEL>	482.57	PASS	SVTYPE=DEL;POS=176448579;SVLEN=-692;END=176449271;STRANDS=+-:21;CIPOS=-10,9;CIEND=-4,2;CIPOS95=0,0;CIEND95=0,0;SU=21;PE=11;SR=10;ALG=PROD;AF=3.419e-05;NSAMP=1;MSQ=482.55;AC=1;AN=29246;NFAM=1
chr1	176456901	136488_1	N	N[chr1:176457351[	1031.15	LOW	SVTYPE=BND;POS=176456901;STRANDS=+-:26;CIPOS=-23,20;CIEND=-25,22;CIPOS95=0,0;CIEND95=0,0;MATEID=136488_2;EVENT=136488;SU=26;PE=14;SR=12;ALG=PROD;AF=0.000171;NSAMP=5;MSQ=184.04;RECLASSIFIED;AC=5;AN=29246;NFAM=5
chr1	176457351	136488_2	N	]chr1:176456901]N	1031.15	LOW	SVTYPE=BND;POS=176456901;STRANDS=+-:26;CIPOS=-25,22;CIEND=-23,20;CIPOS95=0,0;CIEND95=0,0;MATEID=136488_1;EVENT=136488;SECONDARY;SU=26;PE=14;SR=12;ALG=PROD;AF=0.000171;NSAMP=5;MSQ=184.04;RECLASSIFIED;AC=5;AN=29246;NFAM=5
chr1	176477702	136490_1	N	N[chr1:176478075[	1465.79	LOW	SVTYPE=BND;POS=176477702;STRANDS=+-:24;CIPOS=-30,29;CIEND=-30,26;CIPOS95=0,0;CIEND95=0,0;MATEID=136490_2;EVENT=136490;SU=24;PE=11;SR=13;ALG=PROD;AF=0.0005813;NSAMP=17;MSQ=81.42;RECLASSIFIED;AC=17;AN=29246;NFAM=17
chr1	176478075	136490_2	N	]chr1:176477702]N	1465.79	LOW	SVTYPE=BND;POS=176477702;STRANDS=+-:24;CIPOS=-30,26;CIEND=-30,29;CIPOS95=0,0;CIEND95=0,0;MATEID=136490_1;EVENT=136490;SECONDARY;SU=24;PE=11;SR=13;ALG=PROD;AF=0.0005813;NSAMP=17;MSQ=81.42;RECLASSIFIED;AC=17;AN=29246;NFAM=17
chr1	176509096	136491_1	N	N[chr1:176509637[	3.31819e+07	PASS	SVTYPE=BND;POS=176509096;STRANDS=+-:859135;CIPOS=0,0;CIEND=0,0;CIPOS95=0,0;CIEND95=0,0;MATEID=136491_2;EVENT=136491;SU=859135;PE=380019;SR=479116;AF=1;NSAMP=14623;MSQ=1328.4;RECLASSIFIED;AC=29246;AN=29246;NFAM=13498
chr1	176509637	136491_2	N	]chr1:176509096]N	3.31819e+07	PASS	SVTYPE=BND;POS=176509096;STRANDS=+-:859135;CIPOS=0,0;CIEND=0,0;CIPOS95=0,0;CIEND95=0,0;MATEID=136491_1;EVENT=136491;SECONDARY;SU=859135;PE=380019;SR=479116;AF=1;NSAMP=14623;MSQ=1328.4;RECLASSIFIED;AC=29246;AN=29246;NFAM=13498
chr1	176544011	136492	N	<DEL>	452.43	PASS	SVTYPE=DEL;POS=176544011;SVLEN=-1487;END=176545498;STRANDS=+-:21;CIPOS=-3,2;CIEND=-10,8;CIPOS95=0,0;CIEND95=0,0;SU=21;PE=11;SR=10;ALG=PROD;AF=3.419e-05;NSAMP=1;MSQ=452.43;AC=1;AN=29246;NFAM=1
chr1	176576291	15815_1	N	N]chr8:72881782]	87.61	LOW	SVTYPE=BND;POS=176576291;STRANDS=++:8;CIPOS=-50,49;CIEND=-46,45;CIPOS95=0,0;CIEND95=0,0;MATEID=15815_2;EVENT=15815;SU=8;PE=2;SR=6;ALG=PROD;AF=3.419e-05;NSAMP=1;MSQ=14.98;AC=1;AN=29246;NFAM=1
chr1	176614346	136496	N	<DEL>	1381.15	PASS	SVTYPE=DEL;POS=176614346;SVLEN=-3759;END=176618105;STRANDS=+-:70;CIPOS=-23,22;CIEND=-24,21;CIPOS95=0,0;CIEND95=0,0;SU=70;PE=48;SR=22;ALG=PROD;AF=3.419e-05;NSAMP=1;MSQ=197.63;AC=1;AN=29246;NFAM=1
chr1	176622312	136497_1	N	N[chr1:176622534[	763.25	LOW	SVTYPE=BND;POS=176622312;STRANDS=+-:13;CIPOS=-30,29;CIEND=-30,29;CIPOS95=0,0;CIEND95=0,0;MATEID=136497_2;EVENT=136497;SU=13;PE=0;SR=13;ALG=PROD;AF=0.0001026;NSAMP=3;MSQ=16.44;RECLASSIFIED;AC=3;AN=29246;NFAM=3
chr1	176622534	136497_2	N	]chr1:176622312]N	763.25	LOW	SVTYPE=BND;POS=176622312;STRANDS=+-:13;CIPOS=-30,29;CIEND=-30,29;CIPOS95=0,0;CIEND95=0,0;MATEID=136497_1;EVENT=136497;SECONDARY;SU=13;PE=0;SR=13;ALG=PROD;AF=0.0001026;NSAMP=3;MSQ=16.44;RECLASSIFIED;AC=3;AN=29246;NFAM=3
chr1	176623738	17834_1	N	N[chrX:111825091[	149.78	LOW	SVTYPE=BND;POS=176623738;STRANDS=+-:15;IMPRECISE;CIPOS=-30,367;CIEND=-538,29;CIPOS95=-30,53;CIEND95=-125,29;MATEID=17834_2;EVENT=17834;SU=15;PE=15;SR=0;ALG=PROD;AF=0.0001026;NSAMP=3;MSQ=48.8;AC=3;AN=29246;NFAM=3
chr1	176623819	8639_1	N	N[chr20:46543417[	547.96	LOW	SVTYPE=BND;POS=176623819;STRANDS=+-:54;IMPRECISE;CIPOS=-58,730;CIEND=-591,145;CIPOS95=-58,190;CIEND95=-183,145;MATEID=8639_2;EVENT=8639;SU=54;PE=54;SR=0;ALG=SUM;AF=0.0004103;NSAMP=12;MSQ=28.92;AC=12;AN=29246;NFAM=12
chr1	176628511	136499	N	<DEL>	413.64	PASS	SVTYPE=DEL;POS=176628511;SVLEN=-6803;END=176635314;STRANDS=+-:18;CIPOS=-5,4;CIEND=-6,2;CIPOS95=0,0;CIEND95=0,0;SU=18;PE=12;SR=6;ALG=PROD;AF=3.419e-05;NSAMP=1;MSQ=413.61;AC=1;AN=29246;NFAM=1
chr1	176633065	16796_1	N	]chr9:95703580]N	63.48	LOW	SVTYPE=BND;POS=176633065;STRANDS=-+:19;IMPRECISE;CIPOS=-412,29;CIEND=-30,445;CIPOS95=-85,29;CIEND95=-30,104;MATEID=16796_2;EVENT=16796;SU=19;PE=19;SR=0;ALG=PROD;AF=0.0001368;NSAMP=4;MSQ=14.9;AC=4;AN=29246;NFAM=4
chr1	176636445	136500_1	N	N[chr1:176636542[	820.64	PASS	SVTYPE=BND;POS=176636445;STRANDS=+-:31;CIPOS=-22,21;CIEND=-22,21;CIPOS95=0,0;CIEND95=0,0;MATEID=136500_2;EVENT=136500;SU=31;PE=0;SR=31;ALG=PROD;AF=6.839e-05;NSAMP=2;MSQ=409.1;RECLASSIFIED;AC=2;AN=29246;NFAM=2
chr1	176636542	136500_2	N	]chr1:176636445]N	820.64	PASS	SVTYPE=BND;POS=176636445;STRANDS=+-:31;CIPOS=-22,21;CIEND=-22,21;CIPOS95=0,0;CIEND95=0,0;MATEID=136500_1;EVENT=136500;SECONDARY;SU=31;PE=0;SR=31;ALG=PROD;AF=6.839e-05;NSAMP=2;MSQ=409.1;RECLASSIFIED;AC=2;AN=29246;NFAM=2
chr1	176638658	136501_1	N	N[chr1:176638937[	3260.51	PASS	SVTYPE=BND;POS=176638658;STRANDS=+-:63;CIPOS=-6,5;CIEND=-6,4;CIPOS95=0,0;CIEND95=0,0;MATEID=136501_2;EVENT=136501;SU=63;PE=12;SR=51;ALG=PROD;AF=0.0003077;NSAMP=9;MSQ=326.95;RECLASSIFIED;AC=9;AN=29246;NFAM=9
chr1	176638937	136501_2	N	]chr1:176638658]N	3260.51	PASS	SVTYPE=BND;POS=176638658;STRANDS=+-:63;CIPOS=-6,4;CIEND=-6,5;CIPOS95=0,0;CIEND95=0,0;MATEID=136501_1;EVENT=136501;SECONDARY;SU=63;PE=12;SR=51;ALG=PROD;AF=0.0003077;NSAMP=9;MSQ=326.95;RECLASSIFIED;AC=9;AN=29246;NFAM=9
chr1	176649861	14899_1	N	]chr7:88978207]N	73.38	LOW	SVTYPE=BND;POS=176649861;STRANDS=-+:5;IMPRECISE;CIPOS=-5,8;CIEND=-10,9;CIPOS95=0,1;CIEND95=0,0;MATEID=14899_2;EVENT=14899;SU=5;PE=1;SR=4;ALG=PROD;AF=3.419e-05;NSAMP=1;MSQ=62.93;AC=1;AN=29246;NFAM=1
chr1	176670451	546763	N	<INV>	89.44	LOW	SVTYPE=INV;POS=176670451;SVLEN=72;END=176670523;STRANDS=++:2,--:2;IMPRECISE;CIPOS=-10,9;CIEND=-10,9;CIPOS95=-3,3;CIEND95=-3,3;SU=4;PE=3;SR=1;ALG=PROD;AF=0.0002393;NSAMP=7;MSQ=11.14;AC=7;AN=29246;NFAM=7
chr1	176692828	136502_1	N	N[chr1:176693066[	1385.36	PASS	SVTYPE=BND;POS=176692828;STRANDS=+-:27;CIPOS=-30,24;CIEND=-27,26;CIPOS95=0,0;CIEND95=0,0;MATEID=136502_2;EVENT=136502;SU=27;PE=2;SR=25;ALG=PROD;AF=0.0001026;NSAMP=3;MSQ=460.54;RECLASSIFIED;AC=3;AN=29246;NFAM=3
chr1	176693066	136502_2	N	]chr1:176692828]N	1385.36	PASS	SVTYPE=BND;POS=176692828;STRANDS=+-:27;CIPOS=-27,26;CIEND=-30,24;CIPOS95=0,0;CIEND95=0,0;MATEID=136502_1;EVENT=136502;SECONDARY;SU=27;PE=2;SR=25;ALG=PROD;AF=0.0001026;NSAMP=3;MSQ=460.54;RECLASSIFIED;AC=3;AN=29246;NFAM=3
chr1	176693677	136503	N	<DEL>	473.53	PASS	SVTYPE=DEL;POS=176693677;SVLEN=-1901;END=176695578;STRANDS=+-:24;CIPOS=-30,29;CIEND=-23,21;CIPOS95=0,0;CIEND95=0,0;SU=24;PE=10;SR=14;ALG=PROD;AF=6.839e-05;NSAMP=2;MSQ=236.76;AC=2;AN=29246;NFAM=2
chr1	176706365	546764_1	N	N]chr1:176706472]	36.07	LOW	SVTYPE=BND;POS=176706365;STRANDS=++:5;CIPOS=-8,8;CIEND=-8,8;CIPOS95=0,0;CIEND95=0,0;MATEID=546764_2;EVENT=546764;SU=5;PE=1;SR=4;ALG=PROD;AF=3.419e-05;NSAMP=1;MSQ=4.73;AC=1;AN=29246;NFAM=1
chr1	176706472	546764_2	N	N]chr1:176706365]	36.07	LOW	SVTYPE=BND;POS=176706472;STRANDS=++:5;CIPOS=-8,8;CIEND=-8,8;CIPOS95=0,0;CIEND95=0,0;MATEID=546764_1;EVENT=546764;SECONDARY;SU=5;PE=1;SR=4;ALG=PROD;AF=3.419e-05;NSAMP=1;MSQ=4.73;AC=1;AN=29246;NFAM=1
chr1	176731662	545230_2	N	[chr1:91078773[N	621.41	LOW	SVTYPE=BND;POS=176731662;STRANDS=--:24;IMPRECISE;CIPOS=-296,20;CIEND=-513,29;CIPOS95=-39,20;CIEND95=-75,29;MATEID=545230_1;EVENT=545230;SECONDARY;SU=24;PE=24;SR=0;ALG=PROD;AF=0.0005129;NSAMP=15;MSQ=28.22;AC=15;AN=29246;NFAM=15
chr1	176731736	545232_2	N	N]chr1:91078943]	756.64	LOW	SVTYPE=BND;POS=176731736;STRANDS=++:10;IMPRECISE;CIPOS=-30,399;CIEND=-29,572;CIPOS95=-30,57;CIEND95=-29,128;MATEID=545232_1;EVENT=545232;SECONDARY;SU=10;PE=10;SR=0;ALG=PROD;AF=0.0006839;NSAMP=20;MSQ=29.92;AC=20;AN=29246;NFAM=20
chr1	176752367	7048_1	N	N]chr2:54495680]	81195.7	LOW	SVTYPE=BND;POS=176752367;STRANDS=++:12;CIPOS=-29,28;CIEND=-29,28;CIPOS95=0,0;CIEND95=0,0;MATEID=7048_2;EVENT=7048;SU=12;PE=0;SR=12;ALG=PROD;AF=0.03012;NSAMP=881;MSQ=47.18;AC=881;AN=29246;NFAM=860
chr1	176794951	459666	N	<DUP>	316.12	PASS	SVTYPE=DUP;POS=176794951;SVLEN=1391946;END=178186897;STRANDS=-+:30;CIPOS=-2,0;CIEND=-2,1;CIPOS95=0,0;CIEND95=0,0;SU=30;PE=16;SR=14;ALG=PROD;AF=3.419e-05;NSAMP=1;MSQ=315.58;AC=1;AN=29246;NFAM=1
chr1	176801091	10516_1	N	]chr3:188659840]N	47.07	LOW	SVTYPE=BND;POS=176801091;STRANDS=-+:4;CIPOS=-9,8;CIEND=-9,8;CIPOS95=0,0;CIEND95=0,0;MATEID=10516_2;EVENT=10516;SU=4;PE=0;SR=4;ALG=PROD;AF=6.839e-05;NSAMP=2;MSQ=19.37;AC=2;AN=29246;NFAM=2
chr1	176809951	544543_2	N	[chr1:58358954[N	451.64	LOW	SVTYPE=BND;POS=176809951;STRANDS=--:25;CIPOS=-9,8;CIEND=-9,8;CIPOS95=0,0;CIEND95=0,0;MATEID=544543_1;EVENT=544543;SECONDARY;SU=25;PE=0;SR=25;ALG=PROD;AF=0.0003761;NSAMP=11;MSQ=29.84;AC=11;AN=29246;NFAM=11
chr1	176816167	16476_1	N	]chr9:29268590]N	2496.35	LOW	SVTYPE=BND;POS=176816167;STRANDS=-+:33;CIPOS=-9,8;CIEND=-9,8;CIPOS95=0,0;CIEND95=0,0;MATEID=16476_2;EVENT=16476;SU=33;PE=0;SR=33;ALG=PROD;AF=0.002223;NSAMP=65;MSQ=19.63;AC=65;AN=29246;NFAM=64
chr1	176816173	136507_1	N	N[chr1:176816241[	5339.26	LOW	SVTYPE=BND;POS=176816173;STRANDS=+-:109;IMPRECISE;CIPOS=-32,70;CIEND=-49,48;CIPOS95=-22,22;CIEND95=0,0;MATEID=136507_2;EVENT=136507;SU=109;PE=0;SR=109;ALG=SUM;AF=0.003727;NSAMP=109;MSQ=25.13;RECLASSIFIED;AC=109;AN=29246;NFAM=107
chr1	176816241	136507_2	N	]chr1:176816173]N	5339.26	LOW	SVTYPE=BND;POS=176816173;STRANDS=+-:109;IMPRECISE;CIPOS=-49,48;CIEND=-32,70;CIPOS95=0,0;CIEND95=-22,22;MATEID=136507_1;EVENT=136507;SECONDARY;SU=109;PE=0;SR=109;ALG=SUM;AF=0.003727;NSAMP=109;MSQ=25.13;RECLASSIFIED;AC=109;AN=29246;NFAM=107
chr1	176816402	135_1	N	N]chr10:11285851]	17.91	LOW	SVTYPE=BND;POS=176816402;STRANDS=++:4;IMPRECISE;CIPOS=-10,7;CIEND=-10,7;CIPOS95=-2,0;CIEND95=-2,0;MATEID=135_2;EVENT=135;SU=4;PE=0;SR=4;ALG=PROD;AF=3.419e-05;NSAMP=1;MSQ=17.91;AC=1;AN=29246;NFAM=1
chr1	176829414	136509	N	<DEL>	2400.81	PASS	SVTYPE=DEL;POS=176829414;SVLEN=-3986;END=176833400;STRANDS=+-:106;CIPOS=-22,21;CIEND=-30,29;CIPOS95=0,0;CIEND95=0,0;SU=106;PE=72;SR=34;ALG=PROD;AF=0.0001026;NSAMP=3;MSQ=800.27;AC=3;AN=29246;NFAM=1
chr1	176861673	444_1	N	]chr10:71618851]N	49.35	LOW	SVTYPE=BND;POS=176861673;STRANDS=-+:10;CIPOS=-26,25;CIEND=-26,25;CIPOS95=0,0;CIEND95=0,0;MATEID=444_2;EVENT=444;SU=10;PE=0;SR=10;ALG=PROD;AF=6.839e-05;NSAMP=2;MSQ=24.67;AC=2;AN=29246;NFAM=2
chr1	176869308	136512	N	<DEL>	294.46	PASS	SVTYPE=DEL;POS=176869308;SVLEN=-637;END=176869945;STRANDS=+-:8;CIPOS=-10,9;CIEND=-10,9;CIPOS95=0,0;CIEND95=0,0;SU=8;PE=3;SR=5;ALG=PROD;AF=3.419e-05;NSAMP=1;MSQ=293.69;AC=1;AN=29246;NFAM=1
chr1	176918429	136513_1	N	N[chr1:176918865[	1125.93	LOW	SVTYPE=BND;POS=176918429;STRANDS=+-:35;CIPOS=-22,21;CIEND=-26,29;CIPOS95=0,0;CIEND95=0,0;MATEID=136513_2;EVENT=136513;SU=35;PE=17;SR=18;ALG=PROD;AF=0.0003077;NSAMP=9;MSQ=87.83;RECLASSIFIED;AC=9;AN=29246;NFAM=9
chr1	176918865	136513_2	N	]chr1:176918429]N	1125.93	LOW	SVTYPE=BND;POS=176918429;STRANDS=+-:35;CIPOS=-26,29;CIEND=-22,21;CIPOS95=0,0;CIEND95=0,0;MATEID=136513_1;EVENT=136513;SECONDARY;SU=35;PE=17;SR=18;ALG=PROD;AF=0.0003077;NSAMP=9;MSQ=87.83;RECLASSIFIED;AC=9;AN=29246;NFAM=9
chr1	176941319	546765_1	N	N]chr1:176941381]	124.46	LOW	SVTYPE=BND;POS=176941319;STRANDS=++:4;CIPOS=-10,5;CIEND=-9,8;CIPOS95=0,0;CIEND95=0,0;MATEID=546765_2;EVENT=546765;SU=4;PE=0;SR=4;ALG=PROD;AF=0.0002052;NSAMP=6;MSQ=11.35;AC=6;AN=29246;NFAM=6
chr1	176941381	546765_2	N	N]chr1:176941319]	124.46	LOW	SVTYPE=BND;POS=176941381;STRANDS=++:4;CIPOS=-9,8;CIEND=-10,5;CIPOS95=0,0;CIEND95=0,0;MATEID=546765_1;EVENT=546765;SECONDARY;SU=4;PE=0;SR=4;ALG=PROD;AF=0.0002052;NSAMP=6;MSQ=11.35;AC=6;AN=29246;NFAM=6
chr1	176942811	11133_1	N	]chr4:91895378]N	4035.04	LOW	SVTYPE=BND;POS=176942811;STRANDS=-+:5;CIPOS=-10,9;CIEND=-10,9;CIPOS95=0,0;CIEND95=0,0;MATEID=11133_2;EVENT=11133;SU=5;PE=0;SR=5;ALG=PROD;AF=0.004684;NSAMP=137;MSQ=20.49;AC=137;AN=29246;NFAM=136
chr1	176942859	1060_1	N	N]chr11:117020247]	110063	LOW	SVTYPE=BND;POS=176942859;STRANDS=++:17;IMPRECISE;CIPOS=-12,15;CIEND=-10,9;CIPOS95=-3,3;CIEND95=0,0;MATEID=1060_2;EVENT=1060;SU=17;PE=1;SR=16;ALG=PROD;AF=0.07174;NSAMP=2075;MSQ=38.56;AC=2098;AN=29246;NFAM=2025
chr1	176956543	13612_1	N	]chr6:68622435]N	287.49	PASS	SVTYPE=BND;POS=176956543;STRANDS=-+:19;IMPRECISE;CIPOS=-41,49;CIEND=-50,46;CIPOS95=-1,1;CIEND95=-1,1;MATEID=13612_2;EVENT=13612;SU=19;PE=15;SR=4;ALG=PROD;AF=3.419e-05;NSAMP=1;MSQ=287.49;AC=1;AN=29246;NFAM=1
chr1	176957118	13613_1	N	N[chr6:68622433[	284.67	PASS	SVTYPE=BND;POS=176957118;STRANDS=+-:21;CIPOS=-45,45;CIEND=-46,43;CIPOS95=0,0;CIEND95=0,0;MATEID=13613_2;EVENT=13613;SU=21;PE=15;SR=6;ALG=PROD;AF=3.419e-05;NSAMP=1;MSQ=284.67;AC=1;AN=29246;NFAM=1
chr1	176959241	136515	N	<DEL>	470.66	PASS	SVTYPE=DEL;POS=176959241;SVLEN=-123;END=176959364;STRANDS=+-:15;CIPOS=-10,9;CIEND=-10,9;CIPOS95=0,0;CIEND95=0,0;SU=15;PE=0;SR=15;ALG=PROD;AF=3.419e-05;NSAMP=1;MSQ=470.66;AC=1;AN=29246;NFAM=1
chr1	176966216	459669	N	<DUP>	88.48	PASS	SVTYPE=DUP;POS=176966216;SVLEN=146;END=176966362;STRANDS=-+:17;CIPOS=-25,24;CIEND=-22,20;CIPOS95=0,0;CIEND95=0,0;SU=17;PE=0;SR=17;ALG=PROD;AF=6.839e-05;NSAMP=2;MSQ=17.09;AC=2;AN=29246;NFAM=2
chr1	176972753	136516	N	<DEL>	338.71	PASS	SVTYPE=DEL;POS=176972753;SVLEN=-3828;END=176976581;STRANDS=+-:13;CIPOS=-10,9;CIEND=-4,2;CIPOS95=0,0;CIEND95=0,0;SU=13;PE=5;SR=8;ALG=PROD;AF=3.419e-05;NSAMP=1;MSQ=338.71;AC=1;AN=29246;NFAM=1
chr1	176988318	2531_1	N	[chr12:120553031[N	305375	PASS	SVTYPE=BND;POS=176988318;STRANDS=--:5;CIPOS=-50,49;CIEND=-50,49;CIPOS95=0,0;CIEND95=0,0;MATEID=2531_2;EVENT=2531;SU=5;PE=0;SR=5;ALG=PROD;AF=0.01976;NSAMP=492;MSQ=617.53;AC=578;AN=29246;NFAM=491
chr1	176991440	4834_1	N	]chr16:68317850]N	114190	LOW	SVTYPE=BND;POS=176991440;STRANDS=-+:530;CIPOS=-1,1;CIEND=-1,1;CIPOS95=0,0;CIEND95=0,0;MATEID=4834_2;EVENT=4834;SU=530;PE=0;SR=530;ALG=PROD;AF=0.102;NSAMP=2026;MSQ=34.27;AC=2984;AN=29246;NFAM=1956
chr1	176995287	136517	N	<DEL>	155.8	PASS	SVTYPE=DEL;POS=176995287;SVLEN=-124;END=176995411;STRANDS=+-:6;CIPOS=-6,5;CIEND=-6,5;CIPOS95=0,0;CIEND95=0,0;SU=6;PE=0;SR=6;ALG=PROD;AF=3.419e-05;NSAMP=1;MSQ=155.8;AC=1;AN=29246;NFAM=1
chr1	177044177	15567_1	N	]chr8:22649858]N	84.75	LOW	SVTYPE=BND;POS=177044177;STRANDS=-+:9;CIPOS=-29,28;CIEND=-29,28;CIPOS95=0,0;CIEND95=0,0;MATEID=15567_2;EVENT=15567;SU=9;PE=0;SR=9;ALG=PROD;AF=0.0001026;NSAMP=3;MSQ=23.46;AC=3;AN=29246;NFAM=3
chr1	177063357	136520_1	N	N[chr1:177063576[	214.57	LOW	SVTYPE=BND;POS=177063357;STRANDS=+-:5;CIPOS=-10,9;CIEND=-10,9;CIPOS95=0,0;CIEND95=0,0;MATEID=136520_2;EVENT=136520;SU=5;PE=0;SR=5;ALG=PROD;AF=0.0001026;NSAMP=3;MSQ=69.06;RECLASSIFIED;AC=3;AN=29246;NFAM=3
chr1	177063576	136520_2	N	]chr1:177063357]N	214.57	LOW	SVTYPE=BND;POS=177063357;STRANDS=+-:5;CIPOS=-10,9;CIEND=-10,9;CIPOS95=0,0;CIEND95=0,0;MATEID=136520_1;EVENT=136520;SECONDARY;SU=5;PE=0;SR=5;ALG=PROD;AF=0.0001026;NSAMP=3;MSQ=69.06;RECLASSIFIED;AC=3;AN=29246;NFAM=3
chr1	177068005	136521	N	<DEL>	1007.25	PASS	SVTYPE=DEL;POS=177068005;SVLEN=-2869;END=177070874;STRANDS=+-:40;CIPOS=-2,1;CIEND=-2,0;CIPOS95=0,0;CIEND95=0,0;SU=40;PE=21;SR=19;ALG=PROD;AF=3.419e-05;NSAMP=1;MSQ=1007.25;AC=1;AN=29246;NFAM=1
chr1	177075606	16256_1	N	]chr8:141876715]N	1152.59	LOW	SVTYPE=BND;POS=177075606;STRANDS=-+:126;CIPOS=-5,4;CIEND=-6,4;CIPOS95=0,0;CIEND95=0,0;MATEID=16256_2;EVENT=16256;SU=126;PE=0;SR=126;ALG=PROD;AF=0.0009574;NSAMP=28;MSQ=26.45;AC=28;AN=29246;NFAM=28
chr1	177105121	136523_1	N	N[chr1:177105496[	6023.35	LOW	SVTYPE=BND;POS=177105121;STRANDS=+-:156;CIPOS=-4,3;CIEND=-4,2;CIPOS95=0,0;CIEND95=0,0;MATEID=136523_2;EVENT=136523;SU=156;PE=62;SR=94;ALG=PROD;AF=0.001163;NSAMP=34;MSQ=174.9;RECLASSIFIED;AC=34;AN=29246;NFAM=34
chr1	177105496	136523_2	N	]chr1:177105121]N	6023.35	LOW	SVTYPE=BND;POS=177105121;STRANDS=+-:156;CIPOS=-4,2;CIEND=-4,3;CIPOS95=0,0;CIEND95=0,0;MATEID=136523_1;EVENT=136523;SECONDARY;SU=156;PE=62;SR=94;ALG=PROD;AF=0.001163;NSAMP=34;MSQ=174.9;RECLASSIFIED;AC=34;AN=29246;NFAM=34
chr1	177124225	136524	N	<DEL>	536.6	PASS	SVTYPE=DEL;POS=177124225;SVLEN=-5131;END=177129356;STRANDS=+-:22;CIPOS=-10,9;CIEND=-10,9;CIPOS95=0,0;CIEND95=0,0;SU=22;PE=14;SR=8;ALG=PROD;AF=3.419e-05;NSAMP=1;MSQ=536.6;AC=1;AN=29246;NFAM=1
chr1	177149968	459670	N	<DUP>	323.06	PASS	SVTYPE=DUP;POS=177149968;SVLEN=17451;END=177167419;STRANDS=-+:32;CIPOS=-27,24;CIEND=-27,29;CIPOS95=0,0;CIEND95=0,0;SU=32;PE=19;SR=13;ALG=PROD;AF=6.839e-05;NSAMP=2;MSQ=155.48;AC=2;AN=29242;NFAM=2
chr1	177156394	459671_1	N	]chr1:177156712]N	4193.31	LOW	SVTYPE=BND;POS=177156394;STRANDS=-+:424;CIPOS=-1,1;CIEND=-2,1;CIPOS95=0,0;CIEND95=0,0;MATEID=459671_2;EVENT=459671;SU=424;PE=109;SR=315;ALG=PROD;AF=0.001436;NSAMP=42;MSQ=94.25;RECLASSIFIED;AC=42;AN=29246;NFAM=42
chr1	177156712	459671_2	N	N[chr1:177156394[	4193.31	LOW	SVTYPE=BND;POS=177156394;STRANDS=-+:424;CIPOS=-2,1;CIEND=-1,1;CIPOS95=0,0;CIEND95=0,0;MATEID=459671_1;EVENT=459671;SECONDARY;SU=424;PE=109;SR=315;ALG=PROD;AF=0.001436;NSAMP=42;MSQ=94.25;RECLASSIFIED;AC=42;AN=29246;NFAM=42
chr1	177184726	17323_1	N	]chrX:21092109]N	5152.34	LOW	SVTYPE=BND;POS=177184726;STRANDS=-+:18;CIPOS=-9,8;CIEND=-9,8;CIPOS95=0,0;CIEND95=0,0;MATEID=17323_2;EVENT=17323;SU=18;PE=0;SR=18;ALG=PROD;AF=0.002633;NSAMP=77;MSQ=62.16;AC=77;AN=29246;NFAM=77
chr1	177184740	544077_2	N	N]chr1:37939757]	1125.64	LOW	SVTYPE=BND;POS=177184740;STRANDS=++:30;CIPOS=-10,9;CIEND=-10,9;CIPOS95=0,0;CIEND95=0,0;MATEID=544077_1;EVENT=544077;SECONDARY;SU=30;PE=0;SR=30;ALG=PROD;AF=0.0007522;NSAMP=22;MSQ=40.76;AC=22;AN=29246;NFAM=22
chr1	177193665	546768_1	N	[chr1:177642615[N	503.21	PASS	SVTYPE=BND;POS=177193665;STRANDS=--:30;CIPOS=-3,1;CIEND=-10,9;CIPOS95=0,0;CIEND95=0,0;MATEID=546768_2;EVENT=546768;SU=30;PE=18;SR=12;ALG=PROD;AF=3.419e-05;NSAMP=1;MSQ=503.21;AC=1;AN=29246;NFAM=1
chr1	177252014	136525	N	<DEL>	397.89	PASS	SVTYPE=DEL;POS=177252014;SVLEN=-58;END=177252072;STRANDS=+-:11;CIPOS=-3,2;CIEND=-3,2;CIPOS95=0,0;CIEND95=0,0;SU=11;PE=0;SR=11;ALG=PROD;AF=3.42e-05;NSAMP=1;MSQ=386.68;AC=1;AN=29244;NFAM=1
chr1	177260321	13354_1	N	]chr6:32729517]N	169.6	LOW	SVTYPE=BND;POS=177260321;STRANDS=-+:12;IMPRECISE;CIPOS=-540,26;CIEND=-30,317;CIPOS95=-104,26;CIEND95=-30,39;MATEID=13354_2;EVENT=13354;SU=12;PE=12;SR=0;ALG=PROD;AF=0.0002735;NSAMP=8;MSQ=14.44;AC=8;AN=29246;NFAM=8
chr1	177266535	546769_1	N	[chr1:179414645[N	71.7	LOW	SVTYPE=BND;POS=177266535;STRANDS=--:8;IMPRECISE;CIPOS=-616,9;CIEND=-167,9;CIPOS95=-165,1;CIEND95=-69,2;MATEID=546769_2;EVENT=546769;SU=8;PE=8;SR=0;ALG=PROD;AF=3.419e-05;NSAMP=1;MSQ=71.7;AC=1;AN=29246;NFAM=1
chr1	177276995	459673_1	N	]chr1:177278402]N	84937.2	LOW	SVTYPE=BND;POS=177276995;STRANDS=-+:8777;CIPOS=0,0;CIEND=0,0;CIPOS95=0,0;CIEND95=0,0;MATEID=459673_2;EVENT=459673;SU=8777;PE=4001;SR=4776;ALG=PROD;AF=0.01634;NSAMP=471;MSQ=151.13;RECLASSIFIED;AC=478;AN=29246;NFAM=454
chr1	177277131	136526_1	N	N[chr1:177278392[	135516	PASS	SVTYPE=BND;POS=177277131;STRANDS=+-:7867;CIPOS=0,0;CIEND=0,0;CIPOS95=0,0;CIEND95=0,0;MATEID=136526_2;EVENT=136526;SU=7867;PE=3459;SR=4408;ALG=PROD;AF=0.01587;NSAMP=464;MSQ=245.6;RECLASSIFIED;AC=464;AN=29246;NFAM=448
chr1	177278392	136526_2	N	]chr1:177277131]N	135516	PASS	SVTYPE=BND;POS=177277131;STRANDS=+-:7867;CIPOS=0,0;CIEND=0,0;CIPOS95=0,0;CIEND95=0,0;MATEID=136526_1;EVENT=136526;SECONDARY;SU=7867;PE=3459;SR=4408;ALG=PROD;AF=0.01587;NSAMP=464;MSQ=245.6;RECLASSIFIED;AC=464;AN=29246;NFAM=448
chr1	177278402	459673_2	N	N[chr1:177276995[	84937.2	LOW	SVTYPE=BND;POS=177276995;STRANDS=-+:8777;CIPOS=0,0;CIEND=0,0;CIPOS95=0,0;CIEND95=0,0;MATEID=459673_1;EVENT=459673;SECONDARY;SU=8777;PE=4001;SR=4776;ALG=PROD;AF=0.01634;NSAMP=471;MSQ=151.13;RECLASSIFIED;AC=478;AN=29246;NFAM=454
chr1	177293366	136527_1	N	N[chr1:177293746[	784.51	LOW	SVTYPE=BND;POS=177293366;STRANDS=+-:8;CIPOS=-7,5;CIEND=-6,4;CIPOS95=0,0;CIEND95=0,0;MATEID=136527_2;EVENT=136527;SU=8;PE=2;SR=6;ALG=PROD;AF=0.0004787;NSAMP=14;MSQ=47.71;RECLASSIFIED;AC=14;AN=29246;NFAM=14
chr1	177293746	136527_2	N	]chr1:177293366]N	784.51	LOW	SVTYPE=BND;POS=177293366;STRANDS=+-:8;CIPOS=-6,4;CIEND=-7,5;CIPOS95=0,0;CIEND95=0,0;MATEID=136527_1;EVENT=136527;SECONDARY;SU=8;PE=2;SR=6;ALG=PROD;AF=0.0004787;NSAMP=14;MSQ=47.71;RECLASSIFIED;AC=14;AN=29246;NFAM=14
chr1	177300023	136528_1	N	N[chr1:177300090[	698.55	LOW	SVTYPE=BND;POS=177300023;STRANDS=+-:21;CIPOS=-25,24;CIEND=-25,24;CIPOS95=0,0;CIEND95=0,0;MATEID=136528_2;EVENT=136528;SU=21;PE=0;SR=21;ALG=PROD;AF=0.0001026;NSAMP=3;MSQ=232.78;RECLASSIFIED;AC=3;AN=29246;NFAM=3
chr1	177300090	136528_2	N	]chr1:177300023]N	698.55	LOW	SVTYPE=BND;POS=177300023;STRANDS=+-:21;CIPOS=-25,24;CIEND=-25,24;CIPOS95=0,0;CIEND95=0,0;MATEID=136528_1;EVENT=136528;SECONDARY;SU=21;PE=0;SR=21;ALG=PROD;AF=0.0001026;NSAMP=3;MSQ=232.78;RECLASSIFIED;AC=3;AN=29246;NFAM=3
chr1	177323482	136529	N	<DEL>	341.66	PASS	SVTYPE=DEL;POS=177323482;SVLEN=-129;END=177323611;STRANDS=+-:14;CIPOS=-10,9;CIEND=-10,9;CIPOS95=0,0;CIEND95=0,0;SU=14;PE=0;SR=14;ALG=PROD;AF=3.419e-05;NSAMP=1;MSQ=341.66;AC=1;AN=29246;NFAM=1
chr1	177351836	136530_1	N	N[chr1:177352130[	8830.39	LOW	SVTYPE=BND;POS=177351836;STRANDS=+-:4;IMPRECISE;CIPOS=-1,9;CIEND=-10,7;CIPOS95=0,3;CIEND95=-1,0;MATEID=136530_2;EVENT=136530;SU=4;PE=0;SR=4;ALG=PROD;AF=0.008515;NSAMP=170;MSQ=30.17;RECLASSIFIED;AC=249;AN=29242;NFAM=170
chr1	177352130	136530_2	N	]chr1:177351836]N	8830.39	LOW	SVTYPE=BND;POS=177351836;STRANDS=+-:4;IMPRECISE;CIPOS=-10,7;CIEND=-1,9;CIPOS95=-1,0;CIEND95=0,3;MATEID=136530_1;EVENT=136530;SECONDARY;SU=4;PE=0;SR=4;ALG=PROD;AF=0.008515;NSAMP=170;MSQ=30.17;RECLASSIFIED;AC=249;AN=29242;NFAM=170
chr1	177375474	457744_2	N	N[chr1:119363288[	2000.68	LOW	SVTYPE=BND;POS=119363288;STRANDS=-+:257;CIPOS=-3,3;CIEND=-3,3;CIPOS95=0,0;CIEND95=0,0;MATEID=457744_1;EVENT=457744;SECONDARY;SU=257;PE=0;SR=257;ALG=PROD;AF=0.003864;NSAMP=113;MSQ=14.19;RECLASSIFIED;AC=113;AN=29246;NFAM=113
chr1	177398937	136532_1	N	N[chr1:177399063[	81.8	LOW	SVTYPE=BND;POS=177398937;STRANDS=+-:4;CIPOS=-9,8;CIEND=-9,8;CIPOS95=0,0;CIEND95=0,0;MATEID=136532_2;EVENT=136532;SU=4;PE=0;SR=4;ALG=PROD;AF=3.419e-05;NSAMP=1;MSQ=68.75;RECLASSIFIED;AC=1;AN=29246;NFAM=1
chr1	177399063	136532_2	N	]chr1:177398937]N	81.8	LOW	SVTYPE=BND;POS=177398937;STRANDS=+-:4;CIPOS=-9,8;CIEND=-9,8;CIPOS95=0,0;CIEND95=0,0;MATEID=136532_1;EVENT=136532;SECONDARY;SU=4;PE=0;SR=4;ALG=PROD;AF=3.419e-05;NSAMP=1;MSQ=68.75;RECLASSIFIED;AC=1;AN=29246;NFAM=1
chr1	177399066	546772_1	N	[chr1:177399432[N	4340.37	LOW	SVTYPE=BND;POS=177399066;STRANDS=--:108;CIPOS=-8,5;CIEND=-5,6;CIPOS95=0,0;CIEND95=0,0;MATEID=546772_2;EVENT=546772;SU=108;PE=7;SR=101;ALG=PROD;AF=0.00223;NSAMP=65;MSQ=28.48;AC=65;AN=29154;NFAM=63
chr1	177399079	136534_1	N	N[chr1:177399680[	9834.55	PASS	SVTYPE=BND;POS=177399079;STRANDS=+-:343;CIPOS=-2,1;CIEND=-2,1;CIPOS95=0,0;CIEND95=0,0;MATEID=136534_2;EVENT=136534;SU=343;PE=193;SR=150;ALG=PROD;AF=0.0004103;NSAMP=11;MSQ=709.29;RECLASSIFIED;AC=12;AN=29246;NFAM=9
chr1	177399091	136533_1	N	N[chr1:177399430[	113862	LOW	SVTYPE=BND;POS=177399091;STRANDS=+-:46;CIPOS=-9,23;CIEND=-10,6;CIPOS95=0,0;CIEND95=0,0;MATEID=136533_2;EVENT=136533;SU=46;PE=9;SR=37;ALG=PROD;AF=0.04242;NSAMP=1186;MSQ=78.08;RECLASSIFIED;AC=1223;AN=28830;NFAM=1138
chr1	177399303	13772_1	N	]chr6:98245706]N	62904.6	LOW	SVTYPE=BND;POS=177399303;STRANDS=-+:74;CIPOS=-10,5;CIEND=-6,12;CIPOS95=0,0;CIEND95=0,0;MATEID=13772_2;EVENT=13772;SU=74;PE=37;SR=37;ALG=PROD;AF=0.04142;NSAMP=993;MSQ=27.09;AC=1183;AN=28564;NFAM=949
chr1	177399303	9073_1	N	[chr22:24238999[N	868.63	LOW	SVTYPE=BND;POS=177399303;STRANDS=--:5;IMPRECISE;CIPOS=-663,27;CIEND=-404,29;CIPOS95=-213,27;CIEND95=-105,29;MATEID=9073_2;EVENT=9073;SU=5;PE=5;SR=0;ALG=PROD;AF=0.000513;NSAMP=15;MSQ=8.53;AC=15;AN=29238;NFAM=15
chr1	177399353	16716_1	N	N[chr9:87427362[	29662.7	LOW	SVTYPE=BND;POS=177399353;STRANDS=+-:9;CIPOS=-26,29;CIEND=-30,29;CIPOS95=0,0;CIEND95=0,0;MATEID=16716_2;EVENT=16716;SU=9;PE=4;SR=5;ALG=PROD;AF=0.001328;NSAMP=32;MSQ=25.1;AC=36;AN=27112;NFAM=32
chr1	177399361	14312_1	N	N[chr7:15813831[	15314.7	LOW	SVTYPE=BND;POS=177399361;STRANDS=+-:6;IMPRECISE;CIPOS=-8,610;CIEND=-226,9;CIPOS95=0,136;CIEND95=-85,2;MATEID=14312_2;EVENT=14312;SU=6;PE=6;SR=0;ALG=PROD;AF=0.002279;NSAMP=65;MSQ=25.04;AC=65;AN=28524;NFAM=65
chr1	177399430	136533_2	N	]chr1:177399091]N	113862	LOW	SVTYPE=BND;POS=177399091;STRANDS=+-:46;CIPOS=-10,6;CIEND=-9,23;CIPOS95=0,0;CIEND95=0,0;MATEID=136533_1;EVENT=136533;SECONDARY;SU=46;PE=9;SR=37;ALG=PROD;AF=0.04242;NSAMP=1186;MSQ=78.08;RECLASSIFIED;AC=1223;AN=28830;NFAM=1138
chr1	177399432	546772_2	N	[chr1:177399066[N	4340.37	LOW	SVTYPE=BND;POS=177399432;STRANDS=--:108;CIPOS=-5,6;CIEND=-8,5;CIPOS95=0,0;CIEND95=0,0;MATEID=546772_1;EVENT=546772;SECONDARY;SU=108;PE=7;SR=101;ALG=PROD;AF=0.00223;NSAMP=65;MSQ=28.48;AC=65;AN=29154;NFAM=63
chr1	177399441	14697_1	N	[chr7:63791751[N	6174.64	LOW	SVTYPE=BND;POS=177399441;STRANDS=--:8;IMPRECISE;CIPOS=-387,29;CIEND=-617,29;CIPOS95=-69,29;CIEND95=-122,29;MATEID=14697_2;EVENT=14697;SU=8;PE=8;SR=0;ALG=PROD;AF=0.002792;NSAMP=81;MSQ=17.75;AC=81;AN=29016;NFAM=81
chr1	177399680	136534_2	N	]chr1:177399079]N	9834.55	PASS	SVTYPE=BND;POS=177399079;STRANDS=+-:343;CIPOS=-2,1;CIEND=-2,1;CIPOS95=0,0;CIEND95=0,0;MATEID=136534_1;EVENT=136534;SECONDARY;SU=343;PE=193;SR=150;ALG=PROD;AF=0.0004103;NSAMP=11;MSQ=709.29;RECLASSIFIED;AC=12;AN=29246;NFAM=9
chr1	177401364	136535	N	<DEL>	29.81	PASS	SVTYPE=DEL;POS=177401364;SVLEN=-7763;END=177409127;STRANDS=+-:5;IMPRECISE;CIPOS=-10,229;CIEND=-518,9;CIPOS95=-3,63;CIEND95=-149,2;SU=5;PE=5;SR=0;ALG=PROD;AF=3.419e-05;NSAMP=1;MSQ=29.81;AC=1;AN=29246;NFAM=1
chr1	177404166	546773_1	N	N]chr1:177636666]	68.69	LOW	SVTYPE=BND;POS=177404166;STRANDS=++:5;IMPRECISE;CIPOS=-10,548;CIEND=-10,572;CIPOS95=-1,162;CIEND95=-1,193;MATEID=546773_2;EVENT=546773;SU=5;PE=5;SR=0;ALG=PROD;AF=3.419e-05;NSAMP=1;MSQ=68.69;AC=1;AN=29246;NFAM=1
chr1	177405211	546774_1	N	[chr1:223448799[N	56.67	LOW	SVTYPE=BND;POS=177405211;STRANDS=--:5;IMPRECISE;CIPOS=-479,9;CIEND=-529,9;CIPOS95=-161,1;CIEND95=-161,1;MATEID=546774_2;EVENT=546774;SU=5;PE=5;SR=0;ALG=PROD;AF=3.419e-05;NSAMP=1;MSQ=56.67;AC=1;AN=29246;NFAM=1
chr1	177419229	459674	N	<DUP>	663386	PASS	SVTYPE=DUP;POS=177419229;SVLEN=202;END=177419431;STRANDS=-+:31273;CIPOS=0,0;CIEND=0,1;CIPOS95=0,0;CIEND95=0,0;SU=31273;PE=1173;SR=30100;ALG=PROD;AF=0.1842;NSAMP=5335;MSQ=72.49;AC=5386;AN=29246;NFAM=4993
chr1	177445067	136537_1	N	N[chr1:177445267[	547.89	PASS	SVTYPE=BND;POS=177445067;STRANDS=+-:15;CIPOS=-10,9;CIEND=-10,9;CIPOS95=0,0;CIEND95=0,0;MATEID=136537_2;EVENT=136537;SU=15;PE=0;SR=15;ALG=PROD;AF=6.839e-05;NSAMP=2;MSQ=272.02;RECLASSIFIED;AC=2;AN=29246;NFAM=2
chr1	177445267	136537_2	N	]chr1:177445067]N	547.89	PASS	SVTYPE=BND;POS=177445067;STRANDS=+-:15;CIPOS=-10,9;CIEND=-10,9;CIPOS95=0,0;CIEND95=0,0;MATEID=136537_1;EVENT=136537;SECONDARY;SU=15;PE=0;SR=15;ALG=PROD;AF=6.839e-05;NSAMP=2;MSQ=272.02;RECLASSIFIED;AC=2;AN=29246;NFAM=2
chr1	177469288	14392_1	N	[chr7:28736825[N	324.95	LOW	SVTYPE=BND;POS=177469288;STRANDS=--:4;CIPOS=-9,8;CIEND=-9,8;CIPOS95=0,0;CIEND95=0,0;MATEID=14392_2;EVENT=14392;SU=4;PE=0;SR=4;ALG=PROD;AF=0.0007522;NSAMP=21;MSQ=14.77;AC=22;AN=29246;NFAM=21
chr1	177480982	136541	N	<DEL>	989.22	PASS	SVTYPE=DEL;POS=177480982;SVLEN=-750;END=177481732;STRANDS=+-:41;CIPOS=-30,29;CIEND=-26,22;CIPOS95=0,0;CIEND95=0,0;SU=41;PE=30;SR=11;ALG=PROD;AF=6.839e-05;NSAMP=2;MSQ=494.61;AC=2;AN=29246;NFAM=2
chr1	177487767	459675	N	<DUP>	1285.85	PASS	SVTYPE=DUP;POS=177487767;SVLEN=19266;END=177507033;STRANDS=-+:119;CIPOS=-10,29;CIEND=-3,2;CIPOS95=0,0;CIEND95=0,0;SU=119;PE=68;SR=51;ALG=PROD;AF=0.0002393;NSAMP=5;MSQ=256.9;AC=7;AN=29246;NFAM=5
chr1	177491047	13363_1	N	]chr6:33882694]N	218.22	LOW	SVTYPE=BND;POS=177491047;STRANDS=-+:20;CIPOS=-45,41;CIEND=-45,44;CIPOS95=0,0;CIEND95=0,0;MATEID=13363_2;EVENT=13363;SU=20;PE=14;SR=6;ALG=PROD;AF=3.419e-05;NSAMP=1;MSQ=218.22;AC=1;AN=29246;NFAM=1
chr1	177493961	546778_1	N	N]chr1:200684651]	194.46	LOW	SVTYPE=BND;POS=177493961;STRANDS=++:4;CIPOS=-9,8;CIEND=-9,8;CIPOS95=0,0;CIEND95=0,0;MATEID=546778_2;EVENT=546778;SU=4;PE=0;SR=4;ALG=PROD;AF=0.000171;NSAMP=5;MSQ=10.25;AC=5;AN=29246;NFAM=5
chr1	177507576	136542_1	N	N[chr1:177507694[	448.78	PASS	SVTYPE=BND;POS=177507576;STRANDS=+-:17;CIPOS=-10,7;CIEND=-2,1;CIPOS95=0,0;CIEND95=0,0;MATEID=136542_2;EVENT=136542;SU=17;PE=1;SR=16;ALG=PROD;AF=3.419e-05;NSAMP=1;MSQ=446.67;RECLASSIFIED;AC=1;AN=29246;NFAM=1
chr1	177507694	136542_2	N	]chr1:177507576]N	448.78	PASS	SVTYPE=BND;POS=177507576;STRANDS=+-:17;CIPOS=-2,1;CIEND=-10,7;CIPOS95=0,0;CIEND95=0,0;MATEID=136542_1;EVENT=136542;SECONDARY;SU=17;PE=1;SR=16;ALG=PROD;AF=3.419e-05;NSAMP=1;MSQ=446.67;RECLASSIFIED;AC=1;AN=29246;NFAM=1
chr1	177508002	136543_1	N	N[chr1:177518747[	3159.78	PASS	SVTYPE=BND;POS=177508002;STRANDS=+-:167;CIPOS=-2,1;CIEND=-6,5;CIPOS95=0,0;CIEND95=0,0;MATEID=136543_2;EVENT=136543;SU=167;PE=99;SR=68;ALG=PROD;AF=3.419e-05;NSAMP=1;MSQ=590.26;RECLASSIFIED;AC=1;AN=29246;NFAM=1
chr1	177509514	457422_2	N	N[chr1:100589869[	5.81	LOW	SVTYPE=BND;POS=100589869;STRANDS=-+:4;CIPOS=-9,8;CIEND=-9,8;CIPOS95=0,0;CIEND95=0,0;MATEID=457422_1;EVENT=457422;SECONDARY;SU=4;PE=0;SR=4;ALG=PROD;AF=3.419e-05;NSAMP=1;MSQ=5.81;RECLASSIFIED;AC=1;AN=29246;NFAM=1
chr1	177512472	459676_1	N	]chr1:177519262]N	1795.03	PASS	SVTYPE=BND;POS=177512472;STRANDS=-+:157;CIPOS=-6,4;CIEND=-3,3;CIPOS95=0,0;CIEND95=0,0;MATEID=459676_2;EVENT=459676;SU=157;PE=104;SR=53;ALG=PROD;AF=3.419e-05;NSAMP=1;MSQ=280.89;RECLASSIFIED;AC=1;AN=29246;NFAM=1
chr1	177518747	136543_2	N	]chr1:177508002]N	3159.78	PASS	SVTYPE=BND;POS=177508002;STRANDS=+-:167;CIPOS=-6,5;CIEND=-2,1;CIPOS95=0,0;CIEND95=0,0;MATEID=136543_1;EVENT=136543;SECONDARY;SU=167;PE=99;SR=68;ALG=PROD;AF=3.419e-05;NSAMP=1;MSQ=590.26;RECLASSIFIED;AC=1;AN=29246;NFAM=1
chr1	177519262	459676_2	N	N[chr1:177512472[	1795.03	PASS	SVTYPE=BND;POS=177512472;STRANDS=-+:157;CIPOS=-3,3;CIEND=-6,4;CIPOS95=0,0;CIEND95=0,0;MATEID=459676_1;EVENT=459676;SECONDARY;SU=157;PE=104;SR=53;ALG=PROD;AF=3.419e-05;NSAMP=1;MSQ=280.89;RECLASSIFIED;AC=1;AN=29246;NFAM=1
chr1	177548689	10295_1	N	[chr3:151368702[N	17859.2	LOW	SVTYPE=BND;POS=177548689;STRANDS=--:5;IMPRECISE;CIPOS=-9,8;CIEND=-7,7;CIPOS95=0,0;CIEND95=-2,3;MATEID=10295_2;EVENT=10295;SU=5;PE=0;SR=5;ALG=PROD;AF=0.01433;NSAMP=419;MSQ=30.12;AC=419;AN=29246;NFAM=411
chr1	177548689	14132_1	N	[chr6:157534530[N	58538.4	LOW	SVTYPE=BND;POS=177548689;STRANDS=--:142;CIPOS=-5,4;CIEND=-5,4;CIPOS95=0,0;CIEND95=0,0;MATEID=14132_2;EVENT=14132;SU=142;PE=1;SR=141;ALG=PROD;AF=0.02722;NSAMP=796;MSQ=55.67;AC=796;AN=29246;NFAM=776
chr1	177548689	2428_1	N	[chr12:109004703[N	17048.8	LOW	SVTYPE=BND;POS=177548689;STRANDS=--:8;CIPOS=-29,28;CIEND=-29,28;CIPOS95=0,0;CIEND95=0,0;MATEID=2428_2;EVENT=2428;SU=8;PE=0;SR=8;ALG=PROD;AF=0.01491;NSAMP=436;MSQ=28.58;AC=436;AN=29246;NFAM=431
chr1	177550054	9463_1	N	N]chr3:25760920]	439960	LOW	SVTYPE=BND;POS=177550054;STRANDS=++:35;IMPRECISE;CIPOS=-50,49;CIEND=-10,49;CIPOS95=-2,2;CIEND95=-2,2;MATEID=9463_2;EVENT=9463;SU=35;PE=34;SR=1;ALG=PROD;AF=0.1758;NSAMP=5134;MSQ=64.19;AC=5141;AN=29246;NFAM=5037
chr1	177550081	546779_1	N	[chr1:177550658[N	67.97	LOW	SVTYPE=BND;POS=177550081;STRANDS=--:8;IMPRECISE;CIPOS=-387,29;CIEND=-215,29;CIPOS95=-81,29;CIEND95=-25,25;MATEID=546779_2;EVENT=546779;SU=8;PE=8;SR=0;ALG=PROD;AF=0.0001026;NSAMP=3;MSQ=22.45;AC=3;AN=29246;NFAM=3
chr1	177550658	546779_2	N	[chr1:177550081[N	67.97	LOW	SVTYPE=BND;POS=177550658;STRANDS=--:8;IMPRECISE;CIPOS=-215,29;CIEND=-387,29;CIPOS95=-25,25;CIEND95=-81,29;MATEID=546779_1;EVENT=546779;SECONDARY;SU=8;PE=8;SR=0;ALG=PROD;AF=0.0001026;NSAMP=3;MSQ=22.45;AC=3;AN=29246;NFAM=3
chr1	177560043	136546	N	<DEL>	2748.09	PASS	SVTYPE=DEL;POS=177560043;SVLEN=-1403;END=177561446;STRANDS=+-:132;CIPOS=-6,7;CIEND=-5,3;CIPOS95=0,0;CIEND95=0,0;SU=132;PE=82;SR=50;ALG=PROD;AF=0.0002052;NSAMP=6;MSQ=333.13;AC=6;AN=29246;NFAM=6
chr1	177575249	136547	N	<DEL>	2927.87	PASS	SVTYPE=DEL;POS=177575249;SVLEN=-4962;END=177580211;STRANDS=+-:132;CIPOS=-5,4;CIEND=-5,2;CIPOS95=0,0;CIEND95=0,0;SU=132;PE=74;SR=58;ALG=PROD;AF=0.0001368;NSAMP=4;MSQ=360.3;AC=4;AN=29246;NFAM=4
chr1	177617580	136550	N	<DEL>	413.67	PASS	SVTYPE=DEL;POS=177617580;SVLEN=-813;END=177618393;STRANDS=+-:19;CIPOS=-10,1;CIEND=-4,1;CIPOS95=0,0;CIEND95=0,0;SU=19;PE=10;SR=9;ALG=PROD;AF=3.419e-05;NSAMP=1;MSQ=413.67;AC=1;AN=29246;NFAM=1
chr1	177636666	546773_2	N	N]chr1:177404166]	68.69	LOW	SVTYPE=BND;POS=177636666;STRANDS=++:5;IMPRECISE;CIPOS=-10,572;CIEND=-10,548;CIPOS95=-1,193;CIEND95=-1,162;MATEID=546773_1;EVENT=546773;SECONDARY;SU=5;PE=5;SR=0;ALG=PROD;AF=3.419e-05;NSAMP=1;MSQ=68.69;AC=1;AN=29246;NFAM=1
chr1	177642615	546768_2	N	[chr1:177193665[N	503.21	PASS	SVTYPE=BND;POS=177642615;STRANDS=--:30;CIPOS=-10,9;CIEND=-3,1;CIPOS95=0,0;CIEND95=0,0;MATEID=546768_1;EVENT=546768;SECONDARY;SU=30;PE=18;SR=12;ALG=PROD;AF=3.419e-05;NSAMP=1;MSQ=503.21;AC=1;AN=29246;NFAM=1
chr1	177672103	13364_1	N	N[chr6:33882727[	314.6	PASS	SVTYPE=BND;POS=177672103;STRANDS=+-:14;IMPRECISE;CIPOS=-50,347;CIEND=-298,47;CIPOS95=-50,50;CIEND95=-61,47;MATEID=13364_2;EVENT=13364;SU=14;PE=14;SR=0;ALG=PROD;AF=3.419e-05;NSAMP=1;MSQ=314.6;AC=1;AN=29246;NFAM=1
chr1	177676348	11176_1	N	]chr4:99116065]N	18.25	LOW	SVTYPE=BND;POS=177676348;STRANDS=-+:4;IMPRECISE;CIPOS=-475,9;CIEND=-10,648;CIPOS95=-155,2;CIEND95=0,220;MATEID=11176_2;EVENT=11176;SU=4;PE=4;SR=0;ALG=PROD;AF=3.419e-05;NSAMP=1;MSQ=17.73;AC=1;AN=29246;NFAM=1
chr1	177681481	136552	N	<DEL>	548.3	PASS	SVTYPE=DEL;POS=177681481;SVLEN=-828;END=177682309;STRANDS=+-:26;CIPOS=-25,25;CIEND=-30,29;CIPOS95=0,0;CIEND95=0,0;SU=26;PE=15;SR=11;ALG=PROD;AF=6.839e-05;NSAMP=2;MSQ=274.15;AC=2;AN=29246;NFAM=2
chr1	177682035	136553_1	N	N[chr1:177683151[	4.9	LOW	SVTYPE=BND;POS=177682035;STRANDS=+-:4;IMPRECISE;CIPOS=-10,701;CIEND=-676,9;CIPOS95=-2,230;CIEND95=-224,2;MATEID=136553_2;EVENT=136553;SU=4;PE=4;SR=0;ALG=PROD;AF=3.419e-05;NSAMP=1;MSQ=4.64;RECLASSIFIED;AC=1;AN=29246;NFAM=1
chr1	177683151	136553_2	N	]chr1:177682035]N	4.9	LOW	SVTYPE=BND;POS=177682035;STRANDS=+-:4;IMPRECISE;CIPOS=-676,9;CIEND=-10,701;CIPOS95=-224,2;CIEND95=-2,230;MATEID=136553_1;EVENT=136553;SECONDARY;SU=4;PE=4;SR=0;ALG=PROD;AF=3.419e-05;NSAMP=1;MSQ=4.64;RECLASSIFIED;AC=1;AN=29246;NFAM=1
chr1	177683947	13178_1	N	]chr6:20600788]N	168286	LOW	SVTYPE=BND;POS=177683947;STRANDS=-+:36;CIPOS=-9,8;CIEND=-9,8;CIPOS95=0,0;CIEND95=0,0;MATEID=13178_2;EVENT=13178;SU=36;PE=0;SR=36;ALG=PROD;AF=0.08063;NSAMP=2347;MSQ=40.41;AC=2358;AN=29246;NFAM=2260
chr1	177683953	13637_1	N	]chr6:73097161]N	378923	LOW	SVTYPE=BND;POS=177683953;STRANDS=-+:13;CIPOS=-29,28;CIEND=-29,28;CIPOS95=0,0;CIEND95=0,0;MATEID=13637_2;EVENT=13637;SU=13;PE=0;SR=13;ALG=PROD;AF=0.1807;NSAMP=5269;MSQ=36.66;AC=5285;AN=29246;NFAM=4845
chr1	177688840	136554	N	<DEL>	563.03	PASS	SVTYPE=DEL;POS=177688840;SVLEN=-9197;END=177698037;STRANDS=+-:24;IMPRECISE;CIPOS=-30,309;CIEND=-315,29;CIPOS95=-30,56;CIEND95=-39,29;SU=24;PE=24;SR=0;ALG=PROD;AF=3.419e-05;NSAMP=1;MSQ=38.57;AC=1;AN=29246;NFAM=1
chr1	177699176	546781_1	N	N]chr1:177699329]	158.97	LOW	SVTYPE=BND;POS=177699176;STRANDS=++:4;IMPRECISE;CIPOS=-10,9;CIEND=-10,9;CIPOS95=-1,1;CIEND95=-1,1;MATEID=546781_2;EVENT=546781;SU=4;PE=1;SR=3;ALG=PROD;AF=0.0002052;NSAMP=5;MSQ=18.22;AC=6;AN=29244;NFAM=5
chr1	177699329	546781_2	N	N]chr1:177699176]	158.97	LOW	SVTYPE=BND;POS=177699329;STRANDS=++:4;IMPRECISE;CIPOS=-10,9;CIEND=-10,9;CIPOS95=-1,1;CIEND95=-1,1;MATEID=546781_1;EVENT=546781;SECONDARY;SU=4;PE=1;SR=3;ALG=PROD;AF=0.0002052;NSAMP=5;MSQ=18.22;AC=6;AN=29244;NFAM=5
chr1	177700058	2244_1	N	]chr12:79300822]N	14903.6	LOW	SVTYPE=BND;POS=177700058;STRANDS=-+:246;CIPOS=-3,3;CIEND=-3,4;CIPOS95=0,0;CIEND95=0,0;MATEID=2244_2;EVENT=2244;SU=246;PE=0;SR=246;ALG=PROD;AF=0.012;NSAMP=351;MSQ=23.09;AC=351;AN=29246;NFAM=348
chr1	177700403	459677	N	<DUP>	185.68	PASS	SVTYPE=DUP;POS=177700403;SVLEN=241811;END=177942214;STRANDS=-+:21;CIPOS=-4,2;CIEND=-4,3;CIPOS95=0,0;CIEND95=0,0;SU=21;PE=13;SR=8;ALG=PROD;AF=3.419e-05;NSAMP=1;MSQ=185.35;AC=1;AN=29246;NFAM=1
chr1	177746235	136557	N	<DEL>	800.35	PASS	SVTYPE=DEL;POS=177746235;SVLEN=-7862;END=177754097;STRANDS=+-:33;CIPOS=-10,9;CIEND=-10,9;CIPOS95=0,0;CIEND95=0,0;SU=33;PE=17;SR=16;ALG=PROD;AF=3.419e-05;NSAMP=1;MSQ=800.35;AC=1;AN=29246;NFAM=1
chr1	177787973	136559_1	N	N[chr1:177788479[	721.04	LOW	SVTYPE=BND;POS=177787973;STRANDS=+-:19;CIPOS=-3,2;CIEND=-9,9;CIPOS95=0,0;CIEND95=0,0;MATEID=136559_2;EVENT=136559;SU=19;PE=8;SR=11;ALG=PROD;AF=3.419e-05;NSAMP=1;MSQ=9.3;RECLASSIFIED;AC=1;AN=29246;NFAM=1
chr1	177788479	136559_2	N	]chr1:177787973]N	721.04	LOW	SVTYPE=BND;POS=177787973;STRANDS=+-:19;CIPOS=-9,9;CIEND=-3,2;CIPOS95=0,0;CIEND95=0,0;MATEID=136559_1;EVENT=136559;SECONDARY;SU=19;PE=8;SR=11;ALG=PROD;AF=3.419e-05;NSAMP=1;MSQ=9.3;RECLASSIFIED;AC=1;AN=29246;NFAM=1
chr1	177790012	136560_1	N	N[chr1:177790770[	10238.6	PASS	SVTYPE=BND;POS=177790012;STRANDS=+-:463;CIPOS=-2,1;CIEND=-2,1;CIPOS95=0,0;CIEND95=0,0;MATEID=136560_2;EVENT=136560;SU=463;PE=245;SR=218;ALG=PROD;AF=0.0006497;NSAMP=19;MSQ=518.84;RECLASSIFIED;AC=19;AN=29246;NFAM=19
chr1	177790770	136560_2	N	]chr1:177790012]N	10238.6	PASS	SVTYPE=BND;POS=177790012;STRANDS=+-:463;CIPOS=-2,1;CIEND=-2,1;CIPOS95=0,0;CIEND95=0,0;MATEID=136560_1;EVENT=136560;SECONDARY;SU=463;PE=245;SR=218;ALG=PROD;AF=0.0006497;NSAMP=19;MSQ=518.84;RECLASSIFIED;AC=19;AN=29246;NFAM=19
chr1	177807819	136561_1	N	N[chr1:177845090[	54197.8	LOW	SVTYPE=BND;POS=177807819;STRANDS=+-:2070;IMPRECISE;CIPOS=-10,238;CIEND=-81,18;CIPOS95=-9,9;CIEND95=0,0;MATEID=136561_2;EVENT=136561;SU=2070;PE=2070;SR=0;ALG=PROD;AF=0.02387;NSAMP=698;MSQ=43.89;RECLASSIFIED;AC=698;AN=29246;NFAM=676
chr1	177830806	136563	N	<DEL>	398.64	PASS	SVTYPE=DEL;POS=177830806;SVLEN=-2433;END=177833239;STRANDS=+-:14;CIPOS=-5,6;CIEND=-7,6;CIPOS95=0,0;CIEND95=0,0;SU=14;PE=9;SR=5;ALG=PROD;AF=3.419e-05;NSAMP=1;MSQ=398.64;AC=1;AN=29246;NFAM=1
chr1	177831727	136564_1	N	N[chr1:177831808[	449.51	LOW	SVTYPE=BND;POS=177831727;STRANDS=+-:18;CIPOS=-29,28;CIEND=-24,23;CIPOS95=0,0;CIEND95=0,0;MATEID=136564_2;EVENT=136564;SU=18;PE=1;SR=17;ALG=PROD;AF=6.839e-05;NSAMP=2;MSQ=224.75;RECLASSIFIED;AC=2;AN=29246;NFAM=2
chr1	177831808	136564_2	N	]chr1:177831727]N	449.51	LOW	SVTYPE=BND;POS=177831727;STRANDS=+-:18;CIPOS=-24,23;CIEND=-29,28;CIPOS95=0,0;CIEND95=0,0;MATEID=136564_1;EVENT=136564;SECONDARY;SU=18;PE=1;SR=17;ALG=PROD;AF=6.839e-05;NSAMP=2;MSQ=224.75;RECLASSIFIED;AC=2;AN=29246;NFAM=2
chr1	177842242	136565_1	N	N[chr1:177842319[	428.66	LOW	SVTYPE=BND;POS=177842242;STRANDS=+-:18;CIPOS=-26,25;CIEND=-26,25;CIPOS95=0,0;CIEND95=0,0;MATEID=136565_2;EVENT=136565;SU=18;PE=0;SR=18;ALG=PROD;AF=6.839e-05;NSAMP=2;MSQ=214.32;RECLASSIFIED;AC=2;AN=29246;NFAM=1
chr1	177842319	136565_2	N	]chr1:177842242]N	428.66	LOW	SVTYPE=BND;POS=177842242;STRANDS=+-:18;CIPOS=-26,25;CIEND=-26,25;CIPOS95=0,0;CIEND95=0,0;MATEID=136565_1;EVENT=136565;SECONDARY;SU=18;PE=0;SR=18;ALG=PROD;AF=6.839e-05;NSAMP=2;MSQ=214.32;RECLASSIFIED;AC=2;AN=29246;NFAM=1
chr1	177845090	136561_2	N	]chr1:177807819]N	54197.8	LOW	SVTYPE=BND;POS=177807819;STRANDS=+-:2070;IMPRECISE;CIPOS=-81,18;CIEND=-10,238;CIPOS95=0,0;CIEND95=-9,9;MATEID=136561_1;EVENT=136561;SECONDARY;SU=2070;PE=2070;SR=0;ALG=PROD;AF=0.02387;NSAMP=698;MSQ=43.89;RECLASSIFIED;AC=698;AN=29246;NFAM=676
chr1	177870837	136568_1	N	N[chr1:177871355[	131.71	LOW	SVTYPE=BND;POS=177870837;STRANDS=+-:13;CIPOS=-29,28;CIEND=-28,26;CIPOS95=0,0;CIEND95=0,0;MATEID=136568_2;EVENT=136568;SU=13;PE=0;SR=13;ALG=PROD;AF=0.0001368;NSAMP=4;MSQ=6.35;RECLASSIFIED;AC=4;AN=29246;NFAM=4
chr1	177871355	136568_2	N	]chr1:177870837]N	131.71	LOW	SVTYPE=BND;POS=177870837;STRANDS=+-:13;CIPOS=-28,26;CIEND=-29,28;CIPOS95=0,0;CIEND95=0,0;MATEID=136568_1;EVENT=136568;SECONDARY;SU=13;PE=0;SR=13;ALG=PROD;AF=0.0001368;NSAMP=4;MSQ=6.35;RECLASSIFIED;AC=4;AN=29246;NFAM=4
chr1	177879755	11951_1	N	N[chr5:24370545[	482.46	LOW	SVTYPE=BND;POS=177879755;STRANDS=+-:9;IMPRECISE;CIPOS=-30,502;CIEND=-487,29;CIPOS95=-30,130;CIEND95=-108,29;MATEID=11951_2;EVENT=11951;SU=9;PE=9;SR=0;ALG=PROD;AF=0.0002393;NSAMP=7;MSQ=55.23;AC=7;AN=29246;NFAM=7
chr1	177879755	17256_1	N	N[chrX:11935073[	647.83	LOW	SVTYPE=BND;POS=177879755;STRANDS=+-:28;IMPRECISE;CIPOS=-50,342;CIEND=-619,46;CIPOS95=-40,40;CIEND95=-99,46;MATEID=17256_2;EVENT=17256;SU=28;PE=28;SR=0;ALG=PROD;AF=0.000171;NSAMP=5;MSQ=88.7;AC=5;AN=29246;NFAM=5
chr1	177882689	7017_1	N	]chr2:49281447]N	14386.7	LOW	SVTYPE=BND;POS=177882689;STRANDS=-+:5;CIPOS=-10,9;CIEND=-10,9;CIPOS95=0,0;CIEND95=0,0;MATEID=7017_2;EVENT=7017;SU=5;PE=0;SR=5;ALG=PROD;AF=0.01491;NSAMP=436;MSQ=20.05;AC=436;AN=29246;NFAM=430
chr1	177912128	136569	N	<DEL>	725.4	PASS	SVTYPE=DEL;POS=177912128;SVLEN=-46676;END=177958804;STRANDS=+-:31;CIPOS=-10,9;CIEND=-10,9;CIPOS95=0,0;CIEND95=0,0;SU=31;PE=15;SR=16;ALG=PROD;AF=3.419e-05;NSAMP=1;MSQ=725.4;AC=1;AN=29246;NFAM=1
chr1	177926111	459678_1	N	]chr1:177928185]N	55.21	LOW	SVTYPE=BND;POS=177926111;STRANDS=-+:14;CIPOS=-10,9;CIEND=-4,4;CIPOS95=0,0;CIEND95=0,0;MATEID=459678_2;EVENT=459678;SU=14;PE=7;SR=7;ALG=PROD;AF=3.419e-05;NSAMP=1;MSQ=55.21;RECLASSIFIED;AC=1;AN=29246;NFAM=1
chr1	177928185	459678_2	N	N[chr1:177926111[	55.21	LOW	SVTYPE=BND;POS=177926111;STRANDS=-+:14;CIPOS=-4,4;CIEND=-10,9;CIPOS95=0,0;CIEND95=0,0;MATEID=459678_1;EVENT=459678;SECONDARY;SU=14;PE=7;SR=7;ALG=PROD;AF=3.419e-05;NSAMP=1;MSQ=55.21;RECLASSIFIED;AC=1;AN=29246;NFAM=1
chr1	177931801	17272_1	N	[chrX:11935073[N	164.62	LOW	SVTYPE=BND;POS=177931801;STRANDS=--:7;IMPRECISE;CIPOS=-463,47;CIEND=-603,49;CIPOS95=-146,47;CIEND95=-156,49;MATEID=17272_2;EVENT=17272;SU=7;PE=7;SR=0;ALG=PROD;AF=3.419e-05;NSAMP=1;MSQ=164.62;AC=1;AN=29246;NFAM=1
chr1	177936028	136571	N	<DEL>	1741.35	PASS	SVTYPE=DEL;POS=177936028;SVLEN=-926;END=177936954;STRANDS=+-:70;CIPOS=-22,21;CIEND=-28,24;CIPOS95=0,0;CIEND95=0,0;SU=70;PE=47;SR=23;ALG=PROD;AF=3.419e-05;NSAMP=1;MSQ=296.57;AC=1;AN=29246;NFAM=1
chr1	177948951	136572_1	N	N[chr1:177949396[	1911.27	LOW	SVTYPE=BND;POS=177948951;STRANDS=+-:12;IMPRECISE;CIPOS=-29,28;CIEND=-25,24;CIPOS95=0,0;CIEND95=-1,1;MATEID=136572_2;EVENT=136572;SU=12;PE=0;SR=12;ALG=PROD;AF=0.001504;NSAMP=44;MSQ=15.71;RECLASSIFIED;AC=44;AN=29246;NFAM=43
chr1	177949379	841_1	N	[chr10:111809910[N	207.4	LOW	SVTYPE=BND;POS=177949379;STRANDS=--:4;CIPOS=-9,8;CIEND=-9,8;CIPOS95=0,0;CIEND95=0,0;MATEID=841_2;EVENT=841;SU=4;PE=0;SR=4;ALG=PROD;AF=0.0003761;NSAMP=11;MSQ=14.65;AC=11;AN=29246;NFAM=11
chr1	177949396	136572_2	N	]chr1:177948951]N	1911.27	LOW	SVTYPE=BND;POS=177948951;STRANDS=+-:12;IMPRECISE;CIPOS=-25,24;CIEND=-29,28;CIPOS95=-1,1;CIEND95=0,0;MATEID=136572_1;EVENT=136572;SECONDARY;SU=12;PE=0;SR=12;ALG=PROD;AF=0.001504;NSAMP=44;MSQ=15.71;RECLASSIFIED;AC=44;AN=29246;NFAM=43
chr1	177949432	136_1	N	N]chr10:111809924]	108697	LOW	SVTYPE=BND;POS=177949432;STRANDS=++:75;CIPOS=-9,8;CIEND=-9,8;CIPOS95=0,0;CIEND95=0,0;MATEID=136_2;EVENT=136;SU=75;PE=0;SR=75;ALG=PROD;AF=0.06989;NSAMP=2044;MSQ=35.53;AC=2044;AN=29246;NFAM=1994
chr1	177953215	136573	N	<DEL>	521.37	PASS	SVTYPE=DEL;POS=177953215;SVLEN=-3763;END=177956978;STRANDS=+-:18;IMPRECISE;CIPOS=-10,9;CIEND=-10,4;CIPOS95=-1,1;CIEND95=-1,0;SU=18;PE=16;SR=2;ALG=PROD;AF=3.419e-05;NSAMP=1;MSQ=521.37;AC=1;AN=29246;NFAM=1
chr1	177955138	10923_1	N	]chr4:57282192]N	13873.2	LOW	SVTYPE=BND;POS=177955138;STRANDS=-+:4;CIPOS=-9,8;CIEND=-9,8;CIPOS95=0,0;CIEND95=0,0;MATEID=10923_2;EVENT=10923;SU=4;PE=0;SR=4;ALG=PROD;AF=0.008753;NSAMP=254;MSQ=48.09;AC=256;AN=29246;NFAM=248
chr1	177962824	136576	N	<DEL:ME:SINE|Alu|AluSx>	106017	PASS	SVTYPE=MEI;POS=177962824;SVLEN=-308;END=177963132;STRANDS=+-:9;IMPRECISE;CIPOS=-10,9;CIEND=-10,9;CIPOS95=-3,3;CIEND95=-3,3;SU=9;PE=8;SR=1;ALG=PROD;AF=0.002481;NSAMP=2;MSQ=140.8;RETAINED;AC=2;AN=806;NFAM=2
chr1	177965401	12284_1	N	[chr5:59205653[N	640.76	LOW	SVTYPE=BND;POS=177965401;STRANDS=--:5;CIPOS=-10,9;CIEND=-10,9;CIPOS95=0,0;CIEND95=0,0;MATEID=12284_2;EVENT=12284;SU=5;PE=0;SR=5;ALG=PROD;AF=0.0005471;NSAMP=16;MSQ=31.32;AC=16;AN=29246;NFAM=16
chr1	177965401	6743_1	N	[chr2:7804879[N	1467.45	LOW	SVTYPE=BND;POS=177965401;STRANDS=--:49;CIPOS=-6,5;CIEND=-6,5;CIPOS95=0,0;CIEND95=0,0;MATEID=6743_2;EVENT=6743;SU=49;PE=0;SR=49;ALG=PROD;AF=0.001573;NSAMP=46;MSQ=23.03;AC=46;AN=29246;NFAM=46
chr1	177970066	136577	N	<DEL>	2310.17	PASS	SVTYPE=DEL;POS=177970066;SVLEN=-5566;END=177975632;STRANDS=+-:88;CIPOS=-23,22;CIEND=-23,21;CIPOS95=0,0;CIEND95=0,0;SU=88;PE=52;SR=36;ALG=PROD;AF=0.0001368;NSAMP=3;MSQ=770.06;AC=4;AN=29246;NFAM=3
chr1	177975486	136578	N	<DEL>	5114.3	PASS	SVTYPE=DEL;POS=177975486;SVLEN=-3228;END=177978714;STRANDS=+-:214;CIPOS=-6,5;CIEND=-3,1;CIPOS95=0,0;CIEND95=0,0;SU=214;PE=138;SR=76;ALG=PROD;AF=0.0001026;NSAMP=3;MSQ=118.41;AC=3;AN=29246;NFAM=3
chr1	177977110	136579_1	N	N[chr1:177982798[	6570.01	PASS	SVTYPE=BND;POS=177977110;STRANDS=+-:298;CIPOS=-23,22;CIEND=-24,22;CIPOS95=0,0;CIEND95=0,0;MATEID=136579_2;EVENT=136579;SU=298;PE=162;SR=136;ALG=PROD;AF=0.0004103;NSAMP=12;MSQ=547.5;RECLASSIFIED;AC=12;AN=29246;NFAM=11
chr1	177981140	136580	N	<DEL>	1102.61	PASS	SVTYPE=DEL;POS=177981140;SVLEN=-1023;END=177982163;STRANDS=+-:51;CIPOS=-25,24;CIEND=-9,22;CIPOS95=0,0;CIEND95=0,0;SU=51;PE=22;SR=29;ALG=PROD;AF=6.839e-05;NSAMP=2;MSQ=251.67;AC=2;AN=29246;NFAM=2
chr1	177982798	136579_2	N	]chr1:177977110]N	6570.01	PASS	SVTYPE=BND;POS=177977110;STRANDS=+-:298;CIPOS=-24,22;CIEND=-23,22;CIPOS95=0,0;CIEND95=0,0;MATEID=136579_1;EVENT=136579;SECONDARY;SU=298;PE=162;SR=136;ALG=PROD;AF=0.0004103;NSAMP=12;MSQ=547.5;RECLASSIFIED;AC=12;AN=29246;NFAM=11
chr1	178013929	136581	N	<DEL>	1993.27	PASS	SVTYPE=DEL;POS=178013929;SVLEN=-7490;END=178021419;STRANDS=+-:85;CIPOS=-22,21;CIEND=-22,29;CIPOS95=0,0;CIEND95=0,0;SU=85;PE=51;SR=34;ALG=PROD;AF=6.839e-05;NSAMP=2;MSQ=996.63;AC=2;AN=29246;NFAM=1
chr1	178023745	13276_1	N	[chr6:30193111[N	86.44	LOW	SVTYPE=BND;POS=178023745;STRANDS=--:4;IMPRECISE;CIPOS=-703,47;CIEND=-585,49;CIPOS95=-158,47;CIEND95=-123,49;MATEID=13276_2;EVENT=13276;SU=4;PE=4;SR=0;ALG=PROD;AF=6.839e-05;NSAMP=2;MSQ=37.35;AC=2;AN=29246;NFAM=2
chr1	178024083	459680	N	<DUP>	229.1	PASS	SVTYPE=DUP;POS=178024083;SVLEN=57693;END=178081776;STRANDS=-+:14;IMPRECISE;CIPOS=-10,9;CIEND=-10,9;CIPOS95=-1,0;CIEND95=-1,1;SU=14;PE=11;SR=3;ALG=PROD;AF=0.0001026;NSAMP=2;MSQ=102.29;AC=3;AN=29246;NFAM=2
chr1	178027147	459681_1	N	]chr1:178027542]N	2964.71	LOW	SVTYPE=BND;POS=178027147;STRANDS=-+:14;IMPRECISE;CIPOS=-522,100;CIEND=-30,708;CIPOS95=-97,97;CIEND95=-30,243;MATEID=459681_2;EVENT=459681;SU=14;PE=14;SR=0;ALG=SUM;AF=0.004787;NSAMP=140;MSQ=16.58;RECLASSIFIED;AC=140;AN=29246;NFAM=138
chr1	178027542	459681_2	N	N[chr1:178027147[	2964.71	LOW	SVTYPE=BND;POS=178027147;STRANDS=-+:14;IMPRECISE;CIPOS=-30,708;CIEND=-522,100;CIPOS95=-30,243;CIEND95=-97,97;MATEID=459681_1;EVENT=459681;SECONDARY;SU=14;PE=14;SR=0;ALG=SUM;AF=0.004787;NSAMP=140;MSQ=16.58;RECLASSIFIED;AC=140;AN=29246;NFAM=138
chr1	178037696	136582_1	N	N[chr1:178037746[	21268.7	LOW	SVTYPE=BND;POS=178037696;STRANDS=+-:643;CIPOS=-1,1;CIEND=-1,1;CIPOS95=0,0;CIEND95=0,0;MATEID=136582_2;EVENT=136582;SU=643;PE=4;SR=639;ALG=PROD;AF=0.004206;NSAMP=122;MSQ=138.55;RECLASSIFIED;AC=123;AN=29246;NFAM=120
chr1	178037746	136582_2	N	]chr1:178037696]N	21268.7	LOW	SVTYPE=BND;POS=178037696;STRANDS=+-:643;CIPOS=-1,1;CIEND=-1,1;CIPOS95=0,0;CIEND95=0,0;MATEID=136582_1;EVENT=136582;SECONDARY;SU=643;PE=4;SR=639;ALG=PROD;AF=0.004206;NSAMP=122;MSQ=138.55;RECLASSIFIED;AC=123;AN=29246;NFAM=120
chr1	178040321	7994_1	N	[chr2:205938280[N	207082	LOW	SVTYPE=BND;POS=178040321;STRANDS=--:17578;IMPRECISE;CIPOS=-79,8;CIEND=-17,2;CIPOS95=-1,1;CIEND95=0,0;MATEID=7994_2;EVENT=7994;SU=17578;PE=17578;SR=0;ALG=PROD;AF=0.0994;NSAMP=2907;MSQ=49.97;AC=2907;AN=29246;NFAM=2842
chr1	178040541	7993_1	N	N]chr2:205938235]	392315	LOW	SVTYPE=BND;POS=178040541;STRANDS=++:32904;IMPRECISE;CIPOS=-8,57;CIEND=0,8;CIPOS95=-1,1;CIEND95=0,0;MATEID=7993_2;EVENT=7993;SU=32904;PE=32904;SR=0;ALG=PROD;AF=0.1324;NSAMP=3872;MSQ=60.34;RETAINED;AC=3872;AN=29246;NFAM=3683
chr1	178040594	136583	N	<DEL>	212.66	PASS	SVTYPE=DEL;POS=178040594;SVLEN=-5236;END=178045830;STRANDS=+-:12;IMPRECISE;CIPOS=-65,471;CIEND=-550,29;CIPOS95=-65,83;CIEND95=-175,29;SU=12;PE=12;SR=0;ALG=SUM;AF=6.839e-05;NSAMP=2;MSQ=106.33;AC=2;AN=29246;NFAM=2
chr1	178046138	15532_1	N	[chr8:19403472[N	359.87	LOW	SVTYPE=BND;POS=178046138;STRANDS=--:4;IMPRECISE;CIPOS=-9,8;CIEND=-9,8;CIPOS95=0,1;CIEND95=0,0;MATEID=15532_2;EVENT=15532;SU=4;PE=0;SR=4;ALG=PROD;AF=0.0005471;NSAMP=16;MSQ=12.99;AC=16;AN=29246;NFAM=16
chr1	178052009	8628_1	N	]chr20:44219410]N	370.6	LOW	SVTYPE=BND;POS=178052009;STRANDS=-+:4;CIPOS=-9,8;CIEND=-9,8;CIPOS95=0,0;CIEND95=0,0;MATEID=8628_2;EVENT=8628;SU=4;PE=0;SR=4;ALG=PROD;AF=0.000171;NSAMP=5;MSQ=58.99;AC=5;AN=29246;NFAM=5
chr1	178052017	3145_1	N	[chr13:108911035[N	241.09	LOW	SVTYPE=BND;POS=178052017;STRANDS=--:13;CIPOS=-29,28;CIEND=-29,28;CIPOS95=0,0;CIEND95=0,0;MATEID=3145_2;EVENT=3145;SU=13;PE=0;SR=13;ALG=PROD;AF=0.0003077;NSAMP=9;MSQ=25.2;AC=9;AN=29246;NFAM=9
chr1	178067935	136586	N	<DEL>	233.7	PASS	SVTYPE=DEL;POS=178067935;SVLEN=-4355;END=178072290;STRANDS=+-:12;IMPRECISE;CIPOS=-10,9;CIEND=-10,9;CIPOS95=-1,1;CIEND95=-1,0;SU=12;PE=9;SR=3;ALG=PROD;AF=3.419e-05;NSAMP=1;MSQ=233.7;AC=1;AN=29246;NFAM=1
chr1	178074124	459682	N	<DUP>	149.26	PASS	SVTYPE=DUP;POS=178074124;SVLEN=4455;END=178078579;STRANDS=-+:18;CIPOS=-5,2;CIEND=-10,9;CIPOS95=0,0;CIEND95=0,0;SU=18;PE=11;SR=7;ALG=PROD;AF=3.419e-05;NSAMP=1;MSQ=149.01;AC=1;AN=29246;NFAM=1
chr1	178078436	459683	N	<DUP>	1178.21	PASS	SVTYPE=DUP;POS=178078436;SVLEN=717;END=178079153;STRANDS=-+:87;IMPRECISE;CIPOS=-286,28;CIEND=-30,242;CIPOS95=-13,13;CIEND95=-15,15;SU=87;PE=87;SR=0;ALG=PROD;AF=3.419e-05;NSAMP=1;MSQ=6.77;AC=1;AN=29246;NFAM=1
chr1	178079202	546784	N	<INV>	8.06	LOW	SVTYPE=INV;POS=178079202;SVLEN=228;END=178079430;STRANDS=++:2,--:2;IMPRECISE;CIPOS=-51,26;CIEND=-26,9;CIPOS95=-39,26;CIEND95=-26,0;SU=4;PE=4;SR=0;ALG=PROD;AF=3.419e-05;NSAMP=1;MSQ=6.83;AC=1;AN=29246;NFAM=1
chr1	178085845	136587	N	<DEL>	788.71	PASS	SVTYPE=DEL;POS=178085845;SVLEN=-2075;END=178087920;STRANDS=+-:37;IMPRECISE;CIPOS=-30,274;CIEND=-188,29;CIPOS95=-22,22;CIEND95=-31,29;SU=37;PE=37;SR=0;ALG=PROD;AF=6.839e-05;NSAMP=2;MSQ=133.25;AC=2;AN=29246;NFAM=1
chr1	178093768	14961_1	N	N[chr7:100694383[	59.21	LOW	SVTYPE=BND;POS=178093768;STRANDS=-+:32,+-:9;IMPRECISE;CIPOS=-152,426;CIEND=-795,49;CIPOS95=-77,77;CIEND95=-221,49;MATEID=14961_2;EVENT=14961;SU=41;PE=20;SR=21;ALG=SUM;AF=3.419e-05;NSAMP=1;MSQ=14.92;AC=1;AN=29246;NFAM=1
chr1	178093768	6170_1	N	[chr19:10871590[N	161.77	LOW	SVTYPE=BND;POS=178093768;STRANDS=--:13;CIPOS=-25,24;CIEND=-25,24;CIPOS95=0,0;CIEND95=0,0;MATEID=6170_2;EVENT=6170;SU=13;PE=0;SR=13;ALG=PROD;AF=6.839e-05;NSAMP=2;MSQ=44.95;AC=2;AN=29246;NFAM=2
chr1	178093768	7400_1	N	]chr2:111121021]N	748.21	LOW	SVTYPE=BND;POS=178093768;STRANDS=-+:73;CIPOS=-5,4;CIEND=-6,4;CIPOS95=0,0;CIEND95=0,0;MATEID=7400_2;EVENT=7400;SU=73;PE=0;SR=73;ALG=PROD;AF=0.0003077;NSAMP=9;MSQ=48.69;AC=9;AN=29246;NFAM=9
chr1	178093823	3811_1	N	N[chr14:104300978[	371.61	LOW	SVTYPE=BND;POS=178093823;STRANDS=+-:8;IMPRECISE;CIPOS=-29,27;CIEND=-21,20;CIPOS95=-2,2;CIEND95=-1,1;MATEID=3811_2;EVENT=3811;SU=8;PE=6;SR=2;ALG=PROD;AF=0.0005129;NSAMP=15;MSQ=23.07;AC=15;AN=29246;NFAM=15
chr1	178105687	13016_1	N	]chr5:180539567]N	991.18	LOW	SVTYPE=BND;POS=178105687;STRANDS=-+:23;CIPOS=-10,9;CIEND=-12,9;CIPOS95=0,0;CIEND95=0,0;MATEID=13016_2;EVENT=13016;SU=23;PE=0;SR=23;ALG=PROD;AF=0.001026;NSAMP=30;MSQ=22.54;AC=30;AN=29246;NFAM=30
chr1	178110458	136588_1	N	N[chr1:178110793[	586.3	LOW	SVTYPE=BND;POS=178110458;STRANDS=+-:10;CIPOS=-10,9;CIEND=-4,3;CIPOS95=0,0;CIEND95=0,0;MATEID=136588_2;EVENT=136588;SU=10;PE=2;SR=8;ALG=PROD;AF=0.0002393;NSAMP=7;MSQ=77.09;RECLASSIFIED;AC=7;AN=29246;NFAM=7
chr1	178110793	136588_2	N	]chr1:178110458]N	586.3	LOW	SVTYPE=BND;POS=178110458;STRANDS=+-:10;CIPOS=-4,3;CIEND=-10,9;CIPOS95=0,0;CIEND95=0,0;MATEID=136588_1;EVENT=136588;SECONDARY;SU=10;PE=2;SR=8;ALG=PROD;AF=0.0002393;NSAMP=7;MSQ=77.09;RECLASSIFIED;AC=7;AN=29246;NFAM=7
chr1	178111368	136589	N	<DEL>	176.84	PASS	SVTYPE=DEL;POS=178111368;SVLEN=-7697;END=178119065;STRANDS=+-:9;IMPRECISE;CIPOS=-10,320;CIEND=-217,9;CIPOS95=-2,64;CIEND95=-57,3;SU=9;PE=9;SR=0;ALG=PROD;AF=3.419e-05;NSAMP=1;MSQ=176.84;AC=1;AN=29246;NFAM=1
chr1	178139784	136590	N	<DEL>	203.57	PASS	SVTYPE=DEL;POS=178139784;SVLEN=-2080;END=178141864;STRANDS=+-:12;IMPRECISE;CIPOS=-6,9;CIEND=-10,9;CIPOS95=-1,1;CIEND95=-1,1;SU=12;PE=10;SR=2;ALG=PROD;AF=3.419e-05;NSAMP=1;MSQ=203.57;AC=1;AN=29246;NFAM=1
chr1	178145348	136591_1	N	N[chr1:178145815[	1207.11	LOW	SVTYPE=BND;POS=178145348;STRANDS=+-:21;CIPOS=-3,1;CIEND=-10,9;CIPOS95=0,0;CIEND95=0,0;MATEID=136591_2;EVENT=136591;SU=21;PE=4;SR=17;ALG=PROD;AF=0.0002393;NSAMP=7;MSQ=156.32;RECLASSIFIED;AC=7;AN=29246;NFAM=7
chr1	178145815	136591_2	N	]chr1:178145348]N	1207.11	LOW	SVTYPE=BND;POS=178145348;STRANDS=+-:21;CIPOS=-10,9;CIEND=-3,1;CIPOS95=0,0;CIEND95=0,0;MATEID=136591_1;EVENT=136591;SECONDARY;SU=21;PE=4;SR=17;ALG=PROD;AF=0.0002393;NSAMP=7;MSQ=156.32;RECLASSIFIED;AC=7;AN=29246;NFAM=7
chr1	178150910	136592	N	<DEL>	716.38	PASS	SVTYPE=DEL;POS=178150910;SVLEN=-741;END=178151651;STRANDS=+-:31;CIPOS=-10,9;CIEND=-2,0;CIPOS95=0,0;CIEND95=0,0;SU=31;PE=14;SR=17;ALG=PROD;AF=3.419e-05;NSAMP=1;MSQ=716.38;AC=1;AN=29246;NFAM=1
chr1	178159002	459684	N	<DUP>	3092.26	PASS	SVTYPE=DUP;POS=178159002;SVLEN=21613;END=178180615;STRANDS=-+:293;CIPOS=-2,0;CIEND=-3,2;CIPOS95=0,0;CIEND95=0,0;SU=293;PE=172;SR=121;ALG=PROD;AF=6.839e-05;NSAMP=2;MSQ=221.12;AC=2;AN=29246;NFAM=2
chr1	178162522	4637_1	N	N]chr16:35542366]	2816.58	LOW	SVTYPE=BND;POS=178162522;STRANDS=++:16;CIPOS=-9,8;CIEND=-9,8;CIPOS95=0,0;CIEND95=0,0;MATEID=4637_2;EVENT=4637;SU=16;PE=0;SR=16;ALG=PROD;AF=0.002188;NSAMP=64;MSQ=34.31;AC=64;AN=29246;NFAM=63
chr1	178164512	16687_1	N	N]chr9:82831874]	2419.36	LOW	SVTYPE=BND;POS=178164512;STRANDS=++:84;CIPOS=-6,5;CIEND=-6,5;CIPOS95=0,0;CIEND95=0,0;MATEID=16687_2;EVENT=16687;SU=84;PE=0;SR=84;ALG=PROD;AF=0.002154;NSAMP=63;MSQ=25.07;AC=63;AN=29246;NFAM=63
chr1	178164520	136593_1	N	N[chr1:178164827[	1322.18	LOW	SVTYPE=BND;POS=178164520;STRANDS=+-:8;CIPOS=-26,21;CIEND=-22,25;CIPOS95=0,0;CIEND95=0,0;MATEID=136593_2;EVENT=136593;SU=8;PE=0;SR=8;ALG=PROD;AF=0.001368;NSAMP=40;MSQ=15.06;RECLASSIFIED;AC=40;AN=29246;NFAM=40
chr1	178164827	136593_2	N	]chr1:178164520]N	1322.18	LOW	SVTYPE=BND;POS=178164520;STRANDS=+-:8;CIPOS=-22,25;CIEND=-26,21;CIPOS95=0,0;CIEND95=0,0;MATEID=136593_1;EVENT=136593;SECONDARY;SU=8;PE=0;SR=8;ALG=PROD;AF=0.001368;NSAMP=40;MSQ=15.06;RECLASSIFIED;AC=40;AN=29246;NFAM=40
chr1	178166620	546785	N	<INV>	87.48	LOW	SVTYPE=INV;POS=178166620;SVLEN=2660;END=178169280;STRANDS=++:1,--:3;IMPRECISE;CIPOS=-474,9;CIEND=-444,9;CIPOS95=-148,2;CIEND95=-148,2;SU=4;PE=4;SR=0;ALG=PROD;AF=0.0001368;NSAMP=4;MSQ=20.69;AC=4;AN=29244;NFAM=4
chr1	178166715	546786_1	N	N]chr1:178169545]	31.93	LOW	SVTYPE=BND;POS=178166715;STRANDS=++:5;IMPRECISE;CIPOS=-10,108;CIEND=-10,62;CIPOS95=-3,33;CIEND95=-3,37;MATEID=546786_2;EVENT=546786;SU=5;PE=5;SR=0;ALG=PROD;AF=6.839e-05;NSAMP=2;MSQ=8.32;AC=2;AN=29246;NFAM=2
chr1	178169545	546786_2	N	N]chr1:178166715]	31.93	LOW	SVTYPE=BND;POS=178169545;STRANDS=++:5;IMPRECISE;CIPOS=-10,62;CIEND=-10,108;CIPOS95=-3,37;CIEND95=-3,33;MATEID=546786_1;EVENT=546786;SECONDARY;SU=5;PE=5;SR=0;ALG=PROD;AF=6.839e-05;NSAMP=2;MSQ=8.32;AC=2;AN=29246;NFAM=2
chr1	178173322	546787_1	N	[chr1:178175785[N	206.39	LOW	SVTYPE=BND;POS=178173322;STRANDS=--:18;CIPOS=-4,1;CIEND=-4,2;CIPOS95=0,0;CIEND95=0,0;MATEID=546787_2;EVENT=546787;SU=18;PE=10;SR=8;ALG=PROD;AF=3.419e-05;NSAMP=1;MSQ=206.39;AC=1;AN=29246;NFAM=1
chr1	178173663	546788_1	N	N]chr1:178175777]	491.32	PASS	SVTYPE=BND;POS=178173663;STRANDS=++:29;CIPOS=-2,1;CIEND=-2,1;CIPOS95=0,0;CIEND95=0,0;MATEID=546788_2;EVENT=546788;SU=29;PE=13;SR=16;ALG=PROD;AF=3.419e-05;NSAMP=1;MSQ=491.25;AC=1;AN=29246;NFAM=1
chr1	178175777	546788_2	N	N]chr1:178173663]	491.32	PASS	SVTYPE=BND;POS=178175777;STRANDS=++:29;CIPOS=-2,1;CIEND=-2,1;CIPOS95=0,0;CIEND95=0,0;MATEID=546788_1;EVENT=546788;SECONDARY;SU=29;PE=13;SR=16;ALG=PROD;AF=3.419e-05;NSAMP=1;MSQ=491.25;AC=1;AN=29246;NFAM=1
chr1	178175785	546787_2	N	[chr1:178173322[N	206.39	LOW	SVTYPE=BND;POS=178175785;STRANDS=--:18;CIPOS=-4,2;CIEND=-4,1;CIPOS95=0,0;CIEND95=0,0;MATEID=546787_1;EVENT=546787;SECONDARY;SU=18;PE=10;SR=8;ALG=PROD;AF=3.419e-05;NSAMP=1;MSQ=206.39;AC=1;AN=29246;NFAM=1
chr1	178224465	136596_1	N	N[chr1:178224666[	437.41	LOW	SVTYPE=BND;POS=178224465;STRANDS=+-:15;CIPOS=-10,9;CIEND=-10,9;CIPOS95=0,0;CIEND95=0,0;MATEID=136596_2;EVENT=136596;SU=15;PE=0;SR=15;ALG=PROD;AF=6.839e-05;NSAMP=2;MSQ=15.33;RECLASSIFIED;AC=2;AN=29244;NFAM=2
chr1	178224666	136596_2	N	]chr1:178224465]N	437.41	LOW	SVTYPE=BND;POS=178224465;STRANDS=+-:15;CIPOS=-10,9;CIEND=-10,9;CIPOS95=0,0;CIEND95=0,0;MATEID=136596_1;EVENT=136596;SECONDARY;SU=15;PE=0;SR=15;ALG=PROD;AF=6.839e-05;NSAMP=2;MSQ=15.33;RECLASSIFIED;AC=2;AN=29244;NFAM=2
chr1	178248753	136597	N	<DEL>	1474.46	PASS	SVTYPE=DEL;POS=178248753;SVLEN=-2829;END=178251582;STRANDS=+-:67;CIPOS=-30,29;CIEND=-30,29;CIPOS95=0,0;CIEND95=0,0;SU=67;PE=45;SR=22;ALG=PROD;AF=3.419e-05;NSAMP=1;MSQ=818.33;AC=1;AN=29246;NFAM=1
chr1	178251570	136598	N	<DEL>	512.55	PASS	SVTYPE=DEL;POS=178251570;SVLEN=-1726;END=178253296;STRANDS=+-:21;CIPOS=-24,24;CIEND=-25,22;CIPOS95=0,0;CIEND95=0,0;SU=21;PE=9;SR=12;ALG=PROD;AF=6.839e-05;NSAMP=2;MSQ=256.27;AC=2;AN=29246;NFAM=2
chr1	178253905	136599_1	N	N[chr1:178254359[	794.3	LOW	SVTYPE=BND;POS=178253905;STRANDS=+-:12;CIPOS=-10,9;CIEND=-10,9;CIPOS95=0,0;CIEND95=0,0;MATEID=136599_2;EVENT=136599;SU=12;PE=2;SR=10;ALG=PROD;AF=0.0002735;NSAMP=8;MSQ=90.89;RECLASSIFIED;AC=8;AN=29246;NFAM=8
chr1	178254359	136599_2	N	]chr1:178253905]N	794.3	LOW	SVTYPE=BND;POS=178253905;STRANDS=+-:12;CIPOS=-10,9;CIEND=-10,9;CIPOS95=0,0;CIEND95=0,0;MATEID=136599_1;EVENT=136599;SECONDARY;SU=12;PE=2;SR=10;ALG=PROD;AF=0.0002735;NSAMP=8;MSQ=90.89;RECLASSIFIED;AC=8;AN=29246;NFAM=8
chr1	178257424	4268_1	N	]chr15:88601947]N	55.7	LOW	SVTYPE=BND;POS=178257424;STRANDS=-+:4;CIPOS=-9,8;CIEND=-9,8;CIPOS95=0,0;CIEND95=0,0;MATEID=4268_2;EVENT=4268;SU=4;PE=0;SR=4;ALG=PROD;AF=3.419e-05;NSAMP=1;MSQ=50.78;AC=1;AN=29246;NFAM=1
chr1	178260114	136600	N	<DEL>	113.72	PASS	SVTYPE=DEL;POS=178260114;SVLEN=-1549;END=178261663;STRANDS=+-:9;IMPRECISE;CIPOS=-10,9;CIEND=-5,9;CIPOS95=-1,1;CIEND95=-1,3;SU=9;PE=6;SR=3;ALG=PROD;AF=3.419e-05;NSAMP=1;MSQ=113.72;AC=1;AN=29246;NFAM=1
chr1	178260383	1033_1	N	N]chr11:93286583]	47495.1	LOW	SVTYPE=BND;POS=178260383;STRANDS=++:12;CIPOS=-28,28;CIEND=-28,28;CIPOS95=0,0;CIEND95=0,0;MATEID=1033_2;EVENT=1033;SU=12;PE=0;SR=12;ALG=PROD;AF=0.04421;NSAMP=1116;MSQ=24.44;AC=1293;AN=29246;NFAM=1086
chr1	178260404	9723_1	N	[chr3:62929099[N	11965.3	LOW	SVTYPE=BND;POS=178260404;STRANDS=--:5;IMPRECISE;CIPOS=-273,29;CIEND=-629,27;CIPOS95=-75,29;CIEND95=-216,27;MATEID=9723_2;EVENT=9723;SU=5;PE=5;SR=0;ALG=PROD;AF=0.01016;NSAMP=290;MSQ=36.95;AC=297;AN=29246;NFAM=282
chr1	178260413	5701_1	N	N[chr18:13663206[	152.26	LOW	SVTYPE=BND;POS=178260413;STRANDS=+-:4;IMPRECISE;CIPOS=-10,9;CIEND=-10,9;CIPOS95=-1,3;CIEND95=-3,3;MATEID=5701_2;EVENT=5701;SU=4;PE=3;SR=1;ALG=PROD;AF=0.0002393;NSAMP=7;MSQ=19.6;AC=7;AN=29246;NFAM=7
chr1	178260414	456271_2	N	N[chr1:37941958[	36116.7	LOW	SVTYPE=BND;POS=37941958;STRANDS=-+:8;IMPRECISE;CIPOS=-30,29;CIEND=-30,29;CIPOS95=-2,2;CIEND95=-3,3;MATEID=456271_1;EVENT=456271;SECONDARY;SU=8;PE=7;SR=1;ALG=PROD;AF=0.05519;NSAMP=1563;MSQ=12.42;RECLASSIFIED;AC=1614;AN=29246;NFAM=1528
chr1	178260415	13752_1	N	N]chr6:92803845]	16474.2	LOW	SVTYPE=BND;POS=178260415;STRANDS=++:31;IMPRECISE;CIPOS=-10,29;CIEND=-30,29;CIPOS95=-3,3;CIEND95=-2,2;MATEID=13752_2;EVENT=13752;SU=31;PE=30;SR=1;ALG=PROD;AF=0.01802;NSAMP=526;MSQ=19.66;AC=527;AN=29246;NFAM=519
chr1	178260415	4836_1	N	N[chr16:68624263[	22.12	LOW	SVTYPE=BND;POS=178260415;STRANDS=+-:4;IMPRECISE;CIPOS=-9,717;CIEND=-575,9;CIPOS95=-1,176;CIEND95=-147,2;MATEID=4836_2;EVENT=4836;SU=4;PE=4;SR=0;ALG=PROD;AF=3.419e-05;NSAMP=1;MSQ=20.89;AC=1;AN=29246;NFAM=1
chr1	178260415	6020_1	N	N[chr18:76556744[	2018.81	LOW	SVTYPE=BND;POS=178260415;STRANDS=+-:13;IMPRECISE;CIPOS=-30,414;CIEND=-422,29;CIPOS95=-30,77;CIEND95=-45,29;MATEID=6020_2;EVENT=6020;SU=13;PE=13;SR=0;ALG=PROD;AF=0.00212;NSAMP=62;MSQ=25.9;AC=62;AN=29246;NFAM=62
chr1	178260416	3118_1	N	N]chr13:103950580]	66.88	LOW	SVTYPE=BND;POS=178260416;STRANDS=++:4;IMPRECISE;CIPOS=-9,477;CIEND=-10,244;CIPOS95=0,152;CIEND95=-2,83;MATEID=3118_2;EVENT=3118;SU=4;PE=4;SR=0;ALG=PROD;AF=6.839e-05;NSAMP=2;MSQ=22.45;AC=2;AN=29246;NFAM=2
chr1	178282804	136601_1	N	N[chr1:178282873[	256.37	LOW	SVTYPE=BND;POS=178282804;STRANDS=+-:8;CIPOS=-10,9;CIEND=-10,9;CIPOS95=0,0;CIEND95=0,0;MATEID=136601_2;EVENT=136601;SU=8;PE=0;SR=8;ALG=PROD;AF=3.42e-05;NSAMP=1;MSQ=248.73;RECLASSIFIED;AC=1;AN=29244;NFAM=1
chr1	178282873	136601_2	N	]chr1:178282804]N	256.37	LOW	SVTYPE=BND;POS=178282804;STRANDS=+-:8;CIPOS=-10,9;CIEND=-10,9;CIPOS95=0,0;CIEND95=0,0;MATEID=136601_1;EVENT=136601;SECONDARY;SU=8;PE=0;SR=8;ALG=PROD;AF=3.42e-05;NSAMP=1;MSQ=248.73;RECLASSIFIED;AC=1;AN=29244;NFAM=1
chr1	178285110	2175_1	N	]chr12:66403327]N	1306.17	LOW	SVTYPE=BND;POS=178285110;STRANDS=-+:5;IMPRECISE;CIPOS=-511,9;CIEND=-10,375;CIPOS95=-151,1;CIEND95=-1,114;MATEID=2175_2;EVENT=2175;SU=5;PE=5;SR=0;ALG=PROD;AF=0.0005129;NSAMP=15;MSQ=86.85;AC=15;AN=29246;NFAM=15
chr1	178285112	2023_1	N	[chr12:43299736[N	44.77	LOW	SVTYPE=BND;POS=178285112;STRANDS=--:4;IMPRECISE;CIPOS=-574,9;CIEND=-399,9;CIPOS95=-189,1;CIEND95=-117,2;MATEID=2023_2;EVENT=2023;SU=4;PE=4;SR=0;ALG=PROD;AF=3.419e-05;NSAMP=1;MSQ=44.77;AC=1;AN=29246;NFAM=1
chr1	178285114	9849_1	N	]chr3:80594903]N	362.72	LOW	SVTYPE=BND;POS=178285114;STRANDS=-+:6;IMPRECISE;CIPOS=-505,29;CIEND=-30,380;CIPOS95=-139,29;CIEND95=-30,112;MATEID=9849_2;EVENT=9849;SU=6;PE=6;SR=0;ALG=PROD;AF=0.0002052;NSAMP=6;MSQ=49.92;AC=6;AN=29246;NFAM=6
chr1	178285115	1536_1	N	[chr11:23501272[N	67.52	LOW	SVTYPE=BND;POS=178285115;STRANDS=--:5;IMPRECISE;CIPOS=-693,29;CIEND=-552,29;CIPOS95=-153,29;CIEND95=-119,29;MATEID=1536_2;EVENT=1536;SU=5;PE=5;SR=0;ALG=PROD;AF=3.419e-05;NSAMP=1;MSQ=62.61;AC=1;AN=29246;NFAM=1
chr1	178285126	459685_1	N	]chr1:178288672]N	398.51	LOW	SVTYPE=BND;POS=178285126;STRANDS=-+:12;IMPRECISE;CIPOS=-94,9;CIEND=-8,330;CIPOS95=-33,3;CIEND95=-2,64;MATEID=459685_2;EVENT=459685;SU=12;PE=12;SR=0;ALG=PROD;AF=0.0004445;NSAMP=13;MSQ=6.02;RECLASSIFIED;AC=13;AN=29246;NFAM=13
chr1	178285263	17511_1	N	N]chrX:51668064]	83.31	LOW	SVTYPE=BND;POS=178285263;STRANDS=++:10;IMPRECISE;CIPOS=-28,29;CIEND=-30,29;CIPOS95=-3,3;CIEND95=-3,3;MATEID=17511_2;EVENT=17511;SU=10;PE=9;SR=1;ALG=PROD;AF=0.0001026;NSAMP=3;MSQ=27.69;AC=3;AN=29246;NFAM=3
chr1	178285289	9848_1	N	N[chr3:80594890[	101.98	LOW	SVTYPE=BND;POS=178285289;STRANDS=+-:9;IMPRECISE;CIPOS=-30,600;CIEND=-553,26;CIPOS95=-30,128;CIEND95=-124,26;MATEID=9848_2;EVENT=9848;SU=9;PE=9;SR=0;ALG=PROD;AF=0.0001026;NSAMP=3;MSQ=33.99;AC=3;AN=29246;NFAM=3
chr1	178288672	459685_2	N	N[chr1:178285126[	398.51	LOW	SVTYPE=BND;POS=178285126;STRANDS=-+:12;IMPRECISE;CIPOS=-8,330;CIEND=-94,9;CIPOS95=-2,64;CIEND95=-33,3;MATEID=459685_1;EVENT=459685;SECONDARY;SU=12;PE=12;SR=0;ALG=PROD;AF=0.0004445;NSAMP=13;MSQ=6.02;RECLASSIFIED;AC=13;AN=29246;NFAM=13
chr1	178290837	8756_1	N	]chr20:63441145]N	993903	LOW	SVTYPE=BND;POS=178290837;STRANDS=-+:3262;IMPRECISE;CIPOS=-144,12;CIEND=-6,57;CIPOS95=-3,3;CIEND95=-1,1;MATEID=8756_2;EVENT=8756;SU=3262;PE=3262;SR=0;ALG=PROD;AF=0.3529;NSAMP=10320;MSQ=60.95;AC=10320;AN=29246;NFAM=9660
chr1	178300358	136602	N	<DEL>	491.51	PASS	SVTYPE=DEL;POS=178300358;SVLEN=-3395;END=178303753;STRANDS=+-:22;CIPOS=-10,9;CIEND=-10,9;CIPOS95=0,0;CIEND95=0,0;SU=22;PE=11;SR=11;ALG=PROD;AF=3.419e-05;NSAMP=1;MSQ=491.51;AC=1;AN=29246;NFAM=1
chr1	178319096	16760_1	N	N[chr9:91229789[	169.35	LOW	SVTYPE=BND;POS=178319096;STRANDS=+-:8;IMPRECISE;CIPOS=-10,483;CIEND=-473,9;CIPOS95=-2,88;CIEND95=-87,1;MATEID=16760_2;EVENT=16760;SU=8;PE=8;SR=0;ALG=PROD;AF=6.839e-05;NSAMP=2;MSQ=84.67;AC=2;AN=29246;NFAM=2
chr1	178323836	136604	N	<DEL>	194.68	PASS	SVTYPE=DEL;POS=178323836;SVLEN=-5632;END=178329468;STRANDS=+-:6;IMPRECISE;CIPOS=-10,567;CIEND=-576,9;CIPOS95=-1,125;CIEND95=-116,1;SU=6;PE=6;SR=0;ALG=PROD;AF=3.419e-05;NSAMP=1;MSQ=194.68;AC=1;AN=29246;NFAM=1
chr1	178323837	136603	N	<DEL>	155.73	PASS	SVTYPE=DEL;POS=178323837;SVLEN=-1843;END=178325680;STRANDS=+-:8;IMPRECISE;CIPOS=-10,9;CIEND=-10,3;CIPOS95=-1,1;CIEND95=-1,0;SU=8;PE=5;SR=3;ALG=PROD;AF=3.419e-05;NSAMP=1;MSQ=155.73;AC=1;AN=29246;NFAM=1
chr1	178324723	136605	N	<DEL>	3476.48	PASS	SVTYPE=DEL;POS=178324723;SVLEN=-8139;END=178332862;STRANDS=+-:140;CIPOS=-25,28;CIEND=-28,23;CIPOS95=0,0;CIEND95=0,0;SU=140;PE=96;SR=44;ALG=PROD;AF=0.0002735;NSAMP=8;MSQ=434.56;AC=8;AN=29246;NFAM=8
chr1	178325750	136606	N	<DEL>	143.71	PASS	SVTYPE=DEL;POS=178325750;SVLEN=-3718;END=178329468;STRANDS=+-:11;CIPOS=-10,5;CIEND=-4,3;CIPOS95=0,0;CIEND95=0,0;SU=11;PE=2;SR=9;ALG=PROD;AF=3.419e-05;NSAMP=1;MSQ=143.71;AC=1;AN=29246;NFAM=1
chr1	178327111	136607	N	<DEL>	2715.59	PASS	SVTYPE=DEL;POS=178327111;SVLEN=-975;END=178328086;STRANDS=+-:113;CIPOS=-30,29;CIEND=-7,3;CIPOS95=0,0;CIEND95=0,0;SU=113;PE=72;SR=41;ALG=PROD;AF=3.419e-05;NSAMP=1;MSQ=494.7;AC=1;AN=29246;NFAM=1
chr1	178341154	459687	N	<DUP>	177.35	PASS	SVTYPE=DUP;POS=178341154;SVLEN=11991;END=178353145;STRANDS=-+:22;CIPOS=-7,8;CIEND=-3,2;CIPOS95=0,0;CIEND95=0,0;SU=22;PE=12;SR=10;ALG=PROD;AF=3.419e-05;NSAMP=1;MSQ=177.02;AC=1;AN=29246;NFAM=1
chr1	178357818	546791	N	<INV>	58.25	LOW	SVTYPE=INV;POS=178357818;SVLEN=1179;END=178358997;STRANDS=++:6,--:4;IMPRECISE;CIPOS=-40,49;CIEND=-50,147;CIPOS95=-9,9;CIEND95=-50,89;SU=10;PE=10;SR=0;ALG=PROD;AF=0.0001368;NSAMP=4;MSQ=12.8;RETAINED;AC=4;AN=29246;NFAM=4
chr1	178360126	136609_1	N	N[chr1:178360554[	1079.59	LOW	SVTYPE=BND;POS=178360126;STRANDS=+-:23;CIPOS=-2,1;CIEND=-4,9;CIPOS95=0,0;CIEND95=0,0;MATEID=136609_2;EVENT=136609;SU=23;PE=6;SR=17;ALG=PROD;AF=0.0003077;NSAMP=9;MSQ=14.6;RECLASSIFIED;AC=9;AN=29246;NFAM=9
chr1	178360554	136609_2	N	]chr1:178360126]N	1079.59	LOW	SVTYPE=BND;POS=178360126;STRANDS=+-:23;CIPOS=-4,9;CIEND=-2,1;CIPOS95=0,0;CIEND95=0,0;MATEID=136609_1;EVENT=136609;SECONDARY;SU=23;PE=6;SR=17;ALG=PROD;AF=0.0003077;NSAMP=9;MSQ=14.6;RECLASSIFIED;AC=9;AN=29246;NFAM=9
chr1	178369165	136610_1	N	N[chr1:178369522[	672.61	LOW	SVTYPE=BND;POS=178369165;STRANDS=+-:5;CIPOS=-10,9;CIEND=-10,9;CIPOS95=0,0;CIEND95=0,0;MATEID=136610_2;EVENT=136610;SU=5;PE=0;SR=5;ALG=PROD;AF=0.0009232;NSAMP=27;MSQ=18.97;RECLASSIFIED;AC=27;AN=29246;NFAM=27
chr1	178369522	136610_2	N	]chr1:178369165]N	672.61	LOW	SVTYPE=BND;POS=178369165;STRANDS=+-:5;CIPOS=-10,9;CIEND=-10,9;CIPOS95=0,0;CIEND95=0,0;MATEID=136610_1;EVENT=136610;SECONDARY;SU=5;PE=0;SR=5;ALG=PROD;AF=0.0009232;NSAMP=27;MSQ=18.97;RECLASSIFIED;AC=27;AN=29246;NFAM=27
chr1	178371330	9281_1	N	]chr22:49470982]N	38.83	LOW	SVTYPE=BND;POS=178371330;STRANDS=-+:5;CIPOS=-10,9;CIEND=-10,9;CIPOS95=0,0;CIEND95=0,0;MATEID=9281_2;EVENT=9281;SU=5;PE=0;SR=5;ALG=PROD;AF=3.419e-05;NSAMP=1;MSQ=38.76;AC=1;AN=29246;NFAM=1
chr1	178394482	136611_1	N	N[chr1:178394806[	436.6	LOW	SVTYPE=BND;POS=178394482;STRANDS=+-:9;CIPOS=-4,3;CIEND=-4,3;CIPOS95=0,0;CIEND95=0,0;MATEID=136611_2;EVENT=136611;SU=9;PE=0;SR=9;ALG=PROD;AF=0.0003077;NSAMP=9;MSQ=15.18;RECLASSIFIED;AC=9;AN=29246;NFAM=9
chr1	178394806	136611_2	N	]chr1:178394482]N	436.6	LOW	SVTYPE=BND;POS=178394482;STRANDS=+-:9;CIPOS=-4,3;CIEND=-4,3;CIPOS95=0,0;CIEND95=0,0;MATEID=136611_1;EVENT=136611;SECONDARY;SU=9;PE=0;SR=9;ALG=PROD;AF=0.0003077;NSAMP=9;MSQ=15.18;RECLASSIFIED;AC=9;AN=29246;NFAM=9
chr1	178413042	15097_1	N	N]chr7:124695790]	30.72	LOW	SVTYPE=BND;POS=178413042;STRANDS=++:5;CIPOS=-10,9;CIEND=-10,9;CIPOS95=0,0;CIEND95=0,0;MATEID=15097_2;EVENT=15097;SU=5;PE=0;SR=5;ALG=PROD;AF=6.839e-05;NSAMP=2;MSQ=13.58;AC=2;AN=29246;NFAM=2
chr1	178416506	13545_1	N	[chr6:56892992[N	11.81	LOW	SVTYPE=BND;POS=178416506;STRANDS=--:8;IMPRECISE;CIPOS=-447,49;CIEND=-389,49;CIPOS95=-90,49;CIEND95=-79,49;MATEID=13545_2;EVENT=13545;SU=8;PE=8;SR=0;ALG=PROD;AF=3.419e-05;NSAMP=1;MSQ=11.81;AC=1;AN=29246;NFAM=1
chr1	178416522	13551_1	N	N]chr6:56896157]	72.15	LOW	SVTYPE=BND;POS=178416522;STRANDS=++:12;CIPOS=-50,49;CIEND=-50,49;CIPOS95=0,0;CIEND95=0,0;MATEID=13551_2;EVENT=13551;SU=12;PE=2;SR=10;ALG=PROD;AF=3.419e-05;NSAMP=1;MSQ=71.7;AC=1;AN=29246;NFAM=1
chr1	178421114	136612_1	N	N[chr1:178421561[	538.49	LOW	SVTYPE=BND;POS=178421114;STRANDS=+-:67;CIPOS=-5,4;CIEND=-5,4;CIPOS95=0,0;CIEND95=0,0;MATEID=136612_2;EVENT=136612;SU=67;PE=0;SR=67;ALG=PROD;AF=0.0003077;NSAMP=9;MSQ=11.48;RECLASSIFIED;AC=9;AN=29246;NFAM=9
chr1	178421561	136612_2	N	]chr1:178421114]N	538.49	LOW	SVTYPE=BND;POS=178421114;STRANDS=+-:67;CIPOS=-5,4;CIEND=-5,4;CIPOS95=0,0;CIEND95=0,0;MATEID=136612_1;EVENT=136612;SECONDARY;SU=67;PE=0;SR=67;ALG=PROD;AF=0.0003077;NSAMP=9;MSQ=11.48;RECLASSIFIED;AC=9;AN=29246;NFAM=9
chr1	178438144	136613_1	N	N[chr1:178438881[	4494.88	LOW	SVTYPE=BND;POS=178438144;STRANDS=+-:95;CIPOS=-30,29;CIEND=-26,22;CIPOS95=0,0;CIEND95=0,0;MATEID=136613_2;EVENT=136613;SU=95;PE=79;SR=16;ALG=PROD;AF=0.002291;NSAMP=67;MSQ=38.44;RECLASSIFIED;AC=67;AN=29246;NFAM=66
chr1	178438881	136613_2	N	]chr1:178438144]N	4494.88	LOW	SVTYPE=BND;POS=178438144;STRANDS=+-:95;CIPOS=-26,22;CIEND=-30,29;CIPOS95=0,0;CIEND95=0,0;MATEID=136613_1;EVENT=136613;SECONDARY;SU=95;PE=79;SR=16;ALG=PROD;AF=0.002291;NSAMP=67;MSQ=38.44;RECLASSIFIED;AC=67;AN=29246;NFAM=66
chr1	178447299	136614_1	N	N[chr1:178447632[	411.67	LOW	SVTYPE=BND;POS=178447299;STRANDS=+-:10;CIPOS=-25,28;CIEND=-30,29;CIPOS95=0,0;CIEND95=0,0;MATEID=136614_2;EVENT=136614;SU=10;PE=0;SR=10;ALG=PROD;AF=0.0003761;NSAMP=11;MSQ=27.82;RECLASSIFIED;AC=11;AN=29246;NFAM=11
chr1	178447632	136614_2	N	]chr1:178447299]N	411.67	LOW	SVTYPE=BND;POS=178447299;STRANDS=+-:10;CIPOS=-30,29;CIEND=-25,28;CIPOS95=0,0;CIEND95=0,0;MATEID=136614_1;EVENT=136614;SECONDARY;SU=10;PE=0;SR=10;ALG=PROD;AF=0.0003761;NSAMP=11;MSQ=27.82;RECLASSIFIED;AC=11;AN=29246;NFAM=11
chr1	178470264	136615_1	N	N[chr1:178470952[	179.59	LOW	SVTYPE=BND;POS=178470264;STRANDS=+-:14;IMPRECISE;CIPOS=0,2;CIEND=-7,9;CIPOS95=0,1;CIEND95=0,0;MATEID=136615_2;EVENT=136615;SU=14;PE=9;SR=5;ALG=PROD;AF=3.419e-05;NSAMP=1;MSQ=179.59;RECLASSIFIED;AC=1;AN=29246;NFAM=1
chr1	178470271	459689_1	N	]chr1:178471122]N	49.52	LOW	SVTYPE=BND;POS=178470271;STRANDS=-+:6;IMPRECISE;CIPOS=-10,9;CIEND=-10,9;CIPOS95=-1,0;CIEND95=-1,1;MATEID=459689_2;EVENT=459689;SU=6;PE=4;SR=2;ALG=PROD;AF=3.419e-05;NSAMP=1;MSQ=49.48;RECLASSIFIED;AC=1;AN=29246;NFAM=1
chr1	178470952	136615_2	N	]chr1:178470264]N	179.59	LOW	SVTYPE=BND;POS=178470264;STRANDS=+-:14;IMPRECISE;CIPOS=-7,9;CIEND=0,2;CIPOS95=0,0;CIEND95=0,1;MATEID=136615_1;EVENT=136615;SECONDARY;SU=14;PE=9;SR=5;ALG=PROD;AF=3.419e-05;NSAMP=1;MSQ=179.59;RECLASSIFIED;AC=1;AN=29246;NFAM=1
chr1	178471122	459689_2	N	N[chr1:178470271[	49.52	LOW	SVTYPE=BND;POS=178470271;STRANDS=-+:6;IMPRECISE;CIPOS=-10,9;CIEND=-10,9;CIPOS95=-1,1;CIEND95=-1,0;MATEID=459689_1;EVENT=459689;SECONDARY;SU=6;PE=4;SR=2;ALG=PROD;AF=3.419e-05;NSAMP=1;MSQ=49.48;RECLASSIFIED;AC=1;AN=29246;NFAM=1
chr1	178488365	136617_1	N	N[chr1:178488420[	341.6	LOW	SVTYPE=BND;POS=178488365;STRANDS=+-:15;CIPOS=-29,28;CIEND=-29,28;CIPOS95=0,0;CIEND95=0,0;MATEID=136617_2;EVENT=136617;SU=15;PE=0;SR=15;ALG=PROD;AF=0.0001026;NSAMP=3;MSQ=113.78;RECLASSIFIED;AC=3;AN=29246;NFAM=2
chr1	178488420	136617_2	N	]chr1:178488365]N	341.6	LOW	SVTYPE=BND;POS=178488365;STRANDS=+-:15;CIPOS=-29,28;CIEND=-29,28;CIPOS95=0,0;CIEND95=0,0;MATEID=136617_1;EVENT=136617;SECONDARY;SU=15;PE=0;SR=15;ALG=PROD;AF=0.0001026;NSAMP=3;MSQ=113.78;RECLASSIFIED;AC=3;AN=29246;NFAM=2
chr1	178496983	136618	N	<DEL>	740.49	PASS	SVTYPE=DEL;POS=178496983;SVLEN=-2190;END=178499173;STRANDS=+-:30;CIPOS=-10,9;CIEND=-10,9;CIPOS95=0,0;CIEND95=0,0;SU=30;PE=17;SR=13;ALG=PROD;AF=3.419e-05;NSAMP=1;MSQ=740.49;AC=1;AN=29246;NFAM=1
chr1	178499105	136619	N	<DEL>	572.67	PASS	SVTYPE=DEL;POS=178499105;SVLEN=-1212;END=178500317;STRANDS=+-:24;CIPOS=-10,9;CIEND=-3,1;CIPOS95=0,0;CIEND95=0,0;SU=24;PE=13;SR=11;ALG=PROD;AF=3.419e-05;NSAMP=1;MSQ=572.54;AC=1;AN=29246;NFAM=1
chr1	178504911	136621	N	<DEL>	614.37	PASS	SVTYPE=DEL;POS=178504911;SVLEN=-2958;END=178507869;STRANDS=+-:26;CIPOS=-2,1;CIEND=-10,9;CIPOS95=0,0;CIEND95=0,0;SU=26;PE=13;SR=13;ALG=PROD;AF=3.419e-05;NSAMP=1;MSQ=614.37;AC=1;AN=29246;NFAM=1
chr1	178530137	136623_1	N	N[chr1:178530601[	508.98	LOW	SVTYPE=BND;POS=178530137;STRANDS=+-:12;CIPOS=-10,9;CIEND=-7,6;CIPOS95=0,0;CIEND95=0,0;MATEID=136623_2;EVENT=136623;SU=12;PE=7;SR=5;ALG=PROD;AF=6.839e-05;NSAMP=2;MSQ=233.81;RECLASSIFIED;AC=2;AN=29246;NFAM=2
chr1	178530601	136623_2	N	]chr1:178530137]N	508.98	LOW	SVTYPE=BND;POS=178530137;STRANDS=+-:12;CIPOS=-7,6;CIEND=-10,9;CIPOS95=0,0;CIEND95=0,0;MATEID=136623_1;EVENT=136623;SECONDARY;SU=12;PE=7;SR=5;ALG=PROD;AF=6.839e-05;NSAMP=2;MSQ=233.81;RECLASSIFIED;AC=2;AN=29246;NFAM=2
chr1	178536589	136624	N	<DEL>	1048.95	PASS	SVTYPE=DEL;POS=178536589;SVLEN=-998;END=178537587;STRANDS=+-:47;CIPOS=-23,22;CIEND=-23,21;CIPOS95=0,0;CIEND95=0,0;SU=47;PE=29;SR=18;ALG=PROD;AF=6.839e-05;NSAMP=2;MSQ=524.48;AC=2;AN=29246;NFAM=2
chr1	178556050	9424_1	N	N[chr3:20616355[	26043.3	LOW	SVTYPE=BND;POS=178556050;STRANDS=+-:855;IMPRECISE;CIPOS=-12,128;CIEND=-279,14;CIPOS95=-3,3;CIEND95=-16,14;MATEID=9424_2;EVENT=9424;SU=855;PE=855;SR=0;ALG=PROD;AF=0.01915;NSAMP=560;MSQ=31.72;AC=560;AN=29246;NFAM=555
chr1	178556110	9425_1	N	]chr3:20616570]N	28492.2	LOW	SVTYPE=BND;POS=178556110;STRANDS=-+:682;IMPRECISE;CIPOS=-131,10;CIEND=-15,248;CIPOS95=-1,1;CIEND95=-11,11;MATEID=9425_2;EVENT=9425;SU=682;PE=682;SR=0;ALG=PROD;AF=0.01908;NSAMP=558;MSQ=30.95;AC=558;AN=29246;NFAM=555
chr1	178561638	136625	N	<DEL>	761.09	PASS	SVTYPE=DEL;POS=178561638;SVLEN=-885;END=178562523;STRANDS=+-:40;CIPOS=-25,25;CIEND=-30,29;CIPOS95=0,0;CIEND95=0,0;SU=40;PE=25;SR=15;ALG=PROD;AF=0.0001026;NSAMP=3;MSQ=253.7;AC=3;AN=29246;NFAM=3
chr1	178562265	11924_1	N	]chr5:19389290]N	50.65	LOW	SVTYPE=BND;POS=178562265;STRANDS=-+:8;IMPRECISE;CIPOS=-527,9;CIEND=-10,251;CIPOS95=-146,0;CIEND95=-3,45;MATEID=11924_2;EVENT=11924;SU=8;PE=8;SR=0;ALG=PROD;AF=3.419e-05;NSAMP=1;MSQ=50.65;AC=1;AN=29246;NFAM=1
chr1	178570471	15672_1	N	N]chr8:37645436]	5068.07	LOW	SVTYPE=BND;POS=178570471;STRANDS=++:4;IMPRECISE;CIPOS=-10,9;CIEND=-10,9;CIPOS95=-1,3;CIEND95=-3,3;MATEID=15672_2;EVENT=15672;SU=4;PE=3;SR=1;ALG=PROD;AF=0.005437;NSAMP=159;MSQ=19.15;AC=159;AN=29246;NFAM=159
chr1	178571163	459690	N	<DUP>	93.35	PASS	SVTYPE=DUP;POS=178571163;SVLEN=320;END=178571483;STRANDS=-+:7;IMPRECISE;CIPOS=-10,9;CIEND=-10,9;CIPOS95=-1,0;CIEND95=-1,1;SU=7;PE=4;SR=3;ALG=PROD;AF=0.0001026;NSAMP=3;MSQ=3.89;AC=3;AN=29246;NFAM=3
chr1	178571544	136626_1	N	N[chr1:178571790[	142.62	LOW	SVTYPE=BND;POS=178571544;STRANDS=+-:5;CIPOS=-10,9;CIEND=-10,9;CIPOS95=0,0;CIEND95=0,0;MATEID=136626_2;EVENT=136626;SU=5;PE=0;SR=5;ALG=PROD;AF=0.0001026;NSAMP=3;MSQ=25.8;RECLASSIFIED;AC=3;AN=29246;NFAM=3
chr1	178571662	12758_1	N	N]chr5:142394040]	792.09	LOW	SVTYPE=BND;POS=178571662;STRANDS=++:12;CIPOS=-29,28;CIEND=-29,28;CIPOS95=0,0;CIEND95=0,0;MATEID=12758_2;EVENT=12758;SU=12;PE=0;SR=12;ALG=PROD;AF=0.001163;NSAMP=34;MSQ=14.55;AC=34;AN=29246;NFAM=34
chr1	178571790	136626_2	N	]chr1:178571544]N	142.62	LOW	SVTYPE=BND;POS=178571544;STRANDS=+-:5;CIPOS=-10,9;CIEND=-10,9;CIPOS95=0,0;CIEND95=0,0;MATEID=136626_1;EVENT=136626;SECONDARY;SU=5;PE=0;SR=5;ALG=PROD;AF=0.0001026;NSAMP=3;MSQ=25.8;RECLASSIFIED;AC=3;AN=29246;NFAM=3
chr1	178600210	136627	N	<DEL>	182.72	PASS	SVTYPE=DEL;POS=178600210;SVLEN=-2739;END=178602949;STRANDS=+-:9;CIPOS=-7,8;CIEND=-10,9;CIPOS95=0,0;CIEND95=0,0;SU=9;PE=5;SR=4;ALG=PROD;AF=3.419e-05;NSAMP=1;MSQ=182.72;AC=1;AN=29246;NFAM=1
chr1	178605620	10313_1	N	N[chr3:153444988[	94.72	LOW	SVTYPE=BND;POS=178605620;STRANDS=+-:4;IMPRECISE;CIPOS=-10,697;CIEND=-507,9;CIPOS95=0,227;CIEND95=-170,2;MATEID=10313_2;EVENT=10313;SU=4;PE=4;SR=0;ALG=PROD;AF=0.0003077;NSAMP=9;MSQ=8.73;AC=9;AN=29246;NFAM=9
chr1	178608476	459691_1	N	]chr1:178609889]N	72.78	LOW	SVTYPE=BND;POS=178608476;STRANDS=-+:8;IMPRECISE;CIPOS=-481,9;CIEND=-10,346;CIPOS95=-112,2;CIEND95=-2,74;MATEID=459691_2;EVENT=459691;SU=8;PE=8;SR=0;ALG=PROD;AF=6.839e-05;NSAMP=2;MSQ=30.27;RECLASSIFIED;AC=2;AN=29246;NFAM=2
chr1	178609889	459691_2	N	N[chr1:178608476[	72.78	LOW	SVTYPE=BND;POS=178608476;STRANDS=-+:8;IMPRECISE;CIPOS=-10,346;CIEND=-481,9;CIPOS95=-2,74;CIEND95=-112,2;MATEID=459691_1;EVENT=459691;SECONDARY;SU=8;PE=8;SR=0;ALG=PROD;AF=6.839e-05;NSAMP=2;MSQ=30.27;RECLASSIFIED;AC=2;AN=29246;NFAM=2
chr1	178618222	136628	N	<DEL>	254.85	PASS	SVTYPE=DEL;POS=178618222;SVLEN=-62;END=178618284;STRANDS=+-:8;CIPOS=-10,9;CIEND=-10,9;CIPOS95=0,0;CIEND95=0,0;SU=8;PE=0;SR=8;ALG=PROD;AF=3.419e-05;NSAMP=1;MSQ=254.8;AC=1;AN=29246;NFAM=1
chr1	178618837	3736_1	N	]chr14:92250939]N	109668	LOW	SVTYPE=BND;POS=178618837;STRANDS=-+:4;CIPOS=-9,8;CIEND=-9,8;CIPOS95=0,0;CIEND95=0,0;MATEID=3736_2;EVENT=3736;SU=4;PE=0;SR=4;ALG=PROD;AF=0.08203;NSAMP=2399;MSQ=29.12;AC=2399;AN=29246;NFAM=2335
chr1	178619301	136629	N	<DEL>	572.48	PASS	SVTYPE=DEL;POS=178619301;SVLEN=-9645;END=178628946;STRANDS=+-:27;CIPOS=-10,9;CIEND=-2,0;CIPOS95=0,0;CIEND95=0,0;SU=27;PE=12;SR=15;ALG=PROD;AF=3.419e-05;NSAMP=1;MSQ=572.48;AC=1;AN=29246;NFAM=1
chr1	178625631	7053_1	N	[chr2:55262524[N	429219	LOW	SVTYPE=BND;POS=178625631;STRANDS=--:21;CIPOS=-9,8;CIEND=-9,8;CIPOS95=0,0;CIEND95=0,0;MATEID=7053_2;EVENT=7053;SU=21;PE=0;SR=21;ALG=PROD;AF=0.1811;NSAMP=5295;MSQ=50.08;AC=5295;AN=29246;NFAM=5052
chr1	178647634	136630	N	<DEL>	512.57	PASS	SVTYPE=DEL;POS=178647634;SVLEN=-1084;END=178648718;STRANDS=+-:21;IMPRECISE;CIPOS=-10,128;CIEND=-205,9;CIPOS95=-2,25;CIEND95=-33,3;SU=21;PE=21;SR=0;ALG=PROD;AF=3.419e-05;NSAMP=1;MSQ=512.55;AC=1;AN=29246;NFAM=1
chr1	178648933	136631	N	<DEL>	221.8	PASS	SVTYPE=DEL;POS=178648933;SVLEN=-8187;END=178657120;STRANDS=+-:5;IMPRECISE;CIPOS=-10,257;CIEND=-335,9;CIPOS95=-2,75;CIEND95=-87,2;SU=5;PE=5;SR=0;ALG=PROD;AF=3.419e-05;NSAMP=1;MSQ=221.8;AC=1;AN=29246;NFAM=1
chr1	178650451	459692	N	<DUP>	97.35	PASS	SVTYPE=DUP;POS=178650451;SVLEN=24101;END=178674552;STRANDS=-+:11;IMPRECISE;CIPOS=-269,9;CIEND=-10,242;CIPOS95=-60,2;CIEND95=-1,58;SU=11;PE=11;SR=0;ALG=PROD;AF=3.419e-05;NSAMP=1;MSQ=88.62;AC=1;AN=29246;NFAM=1
chr1	178655427	136632	N	<DEL>	681.29	PASS	SVTYPE=DEL;POS=178655427;SVLEN=-1541;END=178656968;STRANDS=+-:29;IMPRECISE;CIPOS=-24,320;CIEND=-250,29;CIPOS95=-24,48;CIEND95=-27,27;SU=29;PE=29;SR=0;ALG=PROD;AF=0.000171;NSAMP=5;MSQ=135.44;AC=5;AN=29246;NFAM=5
chr1	178657215	459693	N	<DUP>	394.99	PASS	SVTYPE=DUP;POS=178657215;SVLEN=1172;END=178658387;STRANDS=-+:37;IMPRECISE;CIPOS=-50,8;CIEND=-30,49;CIPOS95=-45,8;CIEND95=-6,6;SU=37;PE=36;SR=1;ALG=PROD;AF=0.0001026;NSAMP=3;MSQ=130.44;AC=3;AN=29246;NFAM=3
chr1	178662582	136633	N	<DEL>	311.72	PASS	SVTYPE=DEL;POS=178662582;SVLEN=-11328;END=178673910;STRANDS=+-:12;IMPRECISE;CIPOS=-10,9;CIEND=-10,9;CIPOS95=-1,1;CIEND95=-1,0;SU=12;PE=9;SR=3;ALG=PROD;AF=3.419e-05;NSAMP=1;MSQ=311.72;AC=1;AN=29246;NFAM=1
chr1	178665753	136634_1	N	N[chr1:178665876[	206.9	LOW	SVTYPE=BND;POS=178665753;STRANDS=+-:8;CIPOS=-10,8;CIEND=-10,9;CIPOS95=0,0;CIEND95=0,0;MATEID=136634_2;EVENT=136634;SU=8;PE=0;SR=8;ALG=PROD;AF=3.419e-05;NSAMP=1;MSQ=206.84;RECLASSIFIED;AC=1;AN=29246;NFAM=1
chr1	178665876	136634_2	N	]chr1:178665753]N	206.9	LOW	SVTYPE=BND;POS=178665753;STRANDS=+-:8;CIPOS=-10,9;CIEND=-10,8;CIPOS95=0,0;CIEND95=0,0;MATEID=136634_1;EVENT=136634;SECONDARY;SU=8;PE=0;SR=8;ALG=PROD;AF=3.419e-05;NSAMP=1;MSQ=206.84;RECLASSIFIED;AC=1;AN=29246;NFAM=1
chr1	178670772	9451_1	N	N]chr3:23214616]	32.91	LOW	SVTYPE=BND;POS=178670772;STRANDS=++:5;CIPOS=-10,9;CIEND=-10,9;CIPOS95=0,0;CIEND95=0,0;MATEID=9451_2;EVENT=9451;SU=5;PE=0;SR=5;ALG=PROD;AF=3.419e-05;NSAMP=1;MSQ=32.81;AC=1;AN=29246;NFAM=1
chr1	178672329	136635_1	N	N[chr1:178672783[	483.76	LOW	SVTYPE=BND;POS=178672329;STRANDS=+-:14;CIPOS=-10,9;CIEND=-10,9;CIPOS95=0,0;CIEND95=0,0;MATEID=136635_2;EVENT=136635;SU=14;PE=5;SR=9;ALG=PROD;AF=0.0001368;NSAMP=4;MSQ=112.97;RECLASSIFIED;AC=4;AN=29246;NFAM=4
chr1	178672658	136636_1	N	N[chr1:178672877[	487.19	LOW	SVTYPE=BND;POS=178672658;STRANDS=+-:20;CIPOS=-27,25;CIEND=-26,25;CIPOS95=0,0;CIEND95=0,0;MATEID=136636_2;EVENT=136636;SU=20;PE=1;SR=19;ALG=PROD;AF=0.0002393;NSAMP=7;MSQ=69.3;RECLASSIFIED;AC=7;AN=29246;NFAM=7
chr1	178672783	136635_2	N	]chr1:178672329]N	483.76	LOW	SVTYPE=BND;POS=178672329;STRANDS=+-:14;CIPOS=-10,9;CIEND=-10,9;CIPOS95=0,0;CIEND95=0,0;MATEID=136635_1;EVENT=136635;SECONDARY;SU=14;PE=5;SR=9;ALG=PROD;AF=0.0001368;NSAMP=4;MSQ=112.97;RECLASSIFIED;AC=4;AN=29246;NFAM=4
chr1	178672877	136636_2	N	]chr1:178672658]N	487.19	LOW	SVTYPE=BND;POS=178672658;STRANDS=+-:20;CIPOS=-26,25;CIEND=-27,25;CIPOS95=0,0;CIEND95=0,0;MATEID=136636_1;EVENT=136636;SECONDARY;SU=20;PE=1;SR=19;ALG=PROD;AF=0.0002393;NSAMP=7;MSQ=69.3;RECLASSIFIED;AC=7;AN=29246;NFAM=7
chr1	178677899	136637_1	N	N[chr1:178678248[	315.43	LOW	SVTYPE=BND;POS=178677899;STRANDS=+-:27;CIPOS=-10,9;CIEND=-8,6;CIPOS95=0,0;CIEND95=0,0;MATEID=136637_2;EVENT=136637;SU=27;PE=0;SR=27;ALG=PROD;AF=0.0001368;NSAMP=4;MSQ=23.17;RECLASSIFIED;AC=4;AN=29246;NFAM=4
chr1	178678248	136637_2	N	]chr1:178677899]N	315.43	LOW	SVTYPE=BND;POS=178677899;STRANDS=+-:27;CIPOS=-8,6;CIEND=-10,9;CIPOS95=0,0;CIEND95=0,0;MATEID=136637_1;EVENT=136637;SECONDARY;SU=27;PE=0;SR=27;ALG=PROD;AF=0.0001368;NSAMP=4;MSQ=23.17;RECLASSIFIED;AC=4;AN=29246;NFAM=4
chr1	178689691	2160_1	N	]chr12:63594667]N	74.6	LOW	SVTYPE=BND;POS=178689691;STRANDS=-+:4;CIPOS=-9,8;CIEND=-9,8;CIPOS95=0,0;CIEND95=0,0;MATEID=2160_2;EVENT=2160;SU=4;PE=0;SR=4;ALG=PROD;AF=3.419e-05;NSAMP=1;MSQ=29.81;AC=1;AN=29246;NFAM=1
chr1	178690494	136638	N	<DEL>	84693.4	PASS	SVTYPE=DEL;POS=178690494;SVLEN=-16611;END=178707105;STRANDS=+-:3722;CIPOS=0,0;CIEND=0,0;CIPOS95=0,0;CIEND95=0,0;SU=3722;PE=2093;SR=1629;ALG=PROD;AF=0.0053;NSAMP=153;MSQ=478.91;AC=155;AN=29246;NFAM=144
chr1	178695488	12961_1	N	[chr5:174114253[N	1.99023e+06	LOW	SVTYPE=BND;POS=178695488;STRANDS=--:6977;CIPOS=-16,5;CIEND=-25,8;CIPOS95=0,0;CIEND95=0,0;MATEID=12961_2;EVENT=12961;SU=6977;PE=6977;SR=0;ALG=PROD;AF=0.2982;NSAMP=8721;MSQ=132.29;RETAINED;AC=8721;AN=29246;NFAM=8087
chr1	178695488	17160_1	N	[chrX:6582298[N	2784.49	LOW	SVTYPE=BND;POS=178695488;STRANDS=--:47;IMPRECISE;CIPOS=-698,518;CIEND=-709,79;CIPOS95=-433,433;CIEND95=-182,79;MATEID=17160_2;EVENT=17160;SU=47;PE=47;SR=0;ALG=SUM;AF=0.002838;NSAMP=83;MSQ=24.29;RETAINED;AC=83;AN=29246;NFAM=83
chr1	178695490	459694_1	N	]chr1:178696117]N	921099	LOW	SVTYPE=BND;POS=178695490;STRANDS=-+:8;IMPRECISE;CIPOS=-485,29;CIEND=-30,595;CIPOS95=-122,29;CIEND95=-30,163;MATEID=459694_2;EVENT=459694;SU=8;PE=8;SR=0;ALG=PROD;AF=0.3387;NSAMP=9655;MSQ=66.15;RECLASSIFIED;AC=9904;AN=29244;NFAM=8945
chr1	178695569	11263_1	N	]chr4:114774984]N	966.5	LOW	SVTYPE=BND;POS=178695569;STRANDS=-+:8;IMPRECISE;CIPOS=-333,29;CIEND=-30,674;CIPOS95=-86,29;CIEND95=-30,186;MATEID=11263_2;EVENT=11263;SU=8;PE=8;SR=0;ALG=PROD;AF=0.001504;NSAMP=44;MSQ=17.3;AC=44;AN=29246;NFAM=44
chr1	178695589	11261_1	N	N[chr4:114774833[	18467.9	LOW	SVTYPE=BND;POS=178695589;STRANDS=+-:1903;IMPRECISE;CIPOS=-10,100;CIEND=-297,5;CIPOS95=-3,3;CIEND95=-22,5;MATEID=11261_2;EVENT=11261;SU=1903;PE=1903;SR=0;ALG=PROD;AF=0.01665;NSAMP=487;MSQ=30.46;RETAINED;AC=487;AN=29246;NFAM=484
chr1	178695694	12238_1	N	]chr5:54992576]N	2102.6	LOW	SVTYPE=BND;POS=178695694;STRANDS=-+:143;IMPRECISE;CIPOS=-683,288;CIEND=-191,653;CIPOS95=-185,185;CIEND95=-84,84;MATEID=12238_2;EVENT=12238;SU=143;PE=143;SR=0;ALG=SUM;AF=0.00212;NSAMP=62;MSQ=29.07;RETAINED;AC=62;AN=29246;NFAM=61
chr1	178695742	12318_1	N	N]chr5:66297349]	30.91	LOW	SVTYPE=BND;POS=178695742;STRANDS=++:4;IMPRECISE;CIPOS=-10,481;CIEND=-10,435;CIPOS95=-1,163;CIEND95=-1,143;MATEID=12318_2;EVENT=12318;SU=4;PE=4;SR=0;ALG=PROD;AF=6.839e-05;NSAMP=2;MSQ=13.63;AC=2;AN=29246;NFAM=2
chr1	178695790	11818_1	N	]chr5:2650946]N	77.04	LOW	SVTYPE=BND;POS=178695790;STRANDS=-+:20;IMPRECISE;CIPOS=-438,26;CIEND=-30,193;CIPOS95=-93,26;CIEND95=-19,19;MATEID=11818_2;EVENT=11818;SU=20;PE=20;SR=0;ALG=PROD;AF=0.0001368;NSAMP=4;MSQ=18.56;AC=4;AN=29246;NFAM=4
chr1	178695858	6492_1	N	[chr19:40952673[N	825.03	LOW	SVTYPE=BND;POS=178695858;STRANDS=--:70;IMPRECISE;CIPOS=-402,9;CIEND=-204,37;CIPOS95=-47,9;CIEND95=-6,6;MATEID=6492_2;EVENT=6492;SU=70;PE=70;SR=0;ALG=PROD;AF=0.0009574;NSAMP=28;MSQ=20.32;AC=28;AN=29246;NFAM=28
chr1	178695874	2232_1	N	]chr12:76725165]N	276.06	LOW	SVTYPE=BND;POS=178695874;STRANDS=-+:27;IMPRECISE;CIPOS=-516,10;CIEND=-37,327;CIPOS95=-88,10;CIEND95=-34,34;MATEID=2232_2;EVENT=2232;SU=27;PE=27;SR=0;ALG=PROD;AF=0.0003077;NSAMP=9;MSQ=30.23;AC=9;AN=29246;NFAM=9
chr1	178695897	10645_1	N	N]chr4:11933714]	96305.9	LOW	SVTYPE=BND;POS=178695897;STRANDS=++:8;IMPRECISE;CIPOS=-10,7;CIEND=-10,9;CIPOS95=-1,0;CIEND95=0,0;MATEID=10645_2;EVENT=10645;SU=8;PE=4;SR=4;ALG=PROD;AF=0.02195;NSAMP=637;MSQ=60.15;AC=642;AN=29246;NFAM=576
chr1	178695897	4560_1	N	N[chr16:26766080[	91.65	LOW	SVTYPE=BND;POS=178695897;STRANDS=+-:4;IMPRECISE;CIPOS=-8,542;CIEND=-440,9;CIPOS95=0,196;CIEND95=-130,2;MATEID=4560_2;EVENT=4560;SU=4;PE=4;SR=0;ALG=PROD;AF=0.0002052;NSAMP=6;MSQ=14.55;AC=6;AN=29246;NFAM=6
chr1	178695951	17161_1	N	N]chrX:6582290]	2946.61	LOW	SVTYPE=BND;POS=178695951;STRANDS=++:20;IMPRECISE;CIPOS=-30,244;CIEND=-30,299;CIPOS95=-26,26;CIEND95=-24,24;MATEID=17161_2;EVENT=17161;SU=20;PE=20;SR=0;ALG=PROD;AF=0.003385;NSAMP=99;MSQ=18.2;AC=99;AN=29246;NFAM=99
chr1	178695971	11817_1	N	N[chr5:2650925[	258.28	LOW	SVTYPE=BND;POS=178695971;STRANDS=+-:35;IMPRECISE;CIPOS=-18,409;CIEND=-296,49;CIPOS95=-18,82;CIEND95=-17,17;MATEID=11817_2;EVENT=11817;SU=35;PE=35;SR=0;ALG=PROD;AF=0.0003077;NSAMP=9;MSQ=23.16;AC=9;AN=29246;NFAM=9
chr1	178696004	2231_1	N	N[chr12:76725133[	409.05	LOW	SVTYPE=BND;POS=178696004;STRANDS=+-:40;IMPRECISE;CIPOS=-10,484;CIEND=-234,49;CIPOS95=-10,79;CIEND95=-13,13;MATEID=2231_2;EVENT=2231;SU=40;PE=40;SR=0;ALG=PROD;AF=0.0004787;NSAMP=14;MSQ=26.31;AC=14;AN=29246;NFAM=14
chr1	178696023	17918_1	N	N[chrX:126337800[	35.66	LOW	SVTYPE=BND;POS=178696023;STRANDS=+-:4;IMPRECISE;CIPOS=-8,635;CIEND=-483,9;CIPOS95=0,152;CIEND95=-118,2;MATEID=17918_2;EVENT=17918;SU=4;PE=4;SR=0;ALG=PROD;AF=6.839e-05;NSAMP=2;MSQ=16.67;AC=2;AN=29246;NFAM=2
chr1	178696028	6493_1	N	N]chr19:40952664]	812.48	LOW	SVTYPE=BND;POS=178696028;STRANDS=++:73;IMPRECISE;CIPOS=-11,465;CIEND=-13,208;CIPOS95=-11,70;CIEND95=-11,11;MATEID=6493_2;EVENT=6493;SU=73;PE=73;SR=0;ALG=PROD;AF=0.001231;NSAMP=36;MSQ=15.35;AC=36;AN=29246;NFAM=36
chr1	178696101	12239_1	N	N[chr5:54992574[	2119.92	LOW	SVTYPE=BND;POS=178696101;STRANDS=+-:65;IMPRECISE;CIPOS=-11,231;CIEND=-119,49;CIPOS95=-5,5;CIEND95=-9,9;MATEID=12239_2;EVENT=12239;SU=65;PE=65;SR=0;ALG=PROD;AF=0.002291;NSAMP=67;MSQ=29.15;AC=67;AN=29246;NFAM=67
chr1	178696103	12960_1	N	N]chr5:174114392]	95132.4	LOW	SVTYPE=BND;POS=178696103;STRANDS=++:268,--:10;IMPRECISE;CIPOS=-18,190;CIEND=-11,126;CIPOS95=-7,7;CIEND95=-5,5;MATEID=12960_2;EVENT=12960;SU=278;PE=278;SR=0;ALG=PROD;AF=0.05549;NSAMP=1623;MSQ=34.48;RETAINED;AC=1623;AN=29246;NFAM=1573
chr1	178696117	459694_2	N	N[chr1:178695490[	921099	LOW	SVTYPE=BND;POS=178695490;STRANDS=-+:8;IMPRECISE;CIPOS=-30,595;CIEND=-485,29;CIPOS95=-30,163;CIEND95=-122,29;MATEID=459694_1;EVENT=459694;SECONDARY;SU=8;PE=8;SR=0;ALG=PROD;AF=0.3387;NSAMP=9655;MSQ=66.15;RECLASSIFIED;AC=9904;AN=29244;NFAM=8945
chr1	178702263	459695	N	<DUP>	194.26	PASS	SVTYPE=DUP;POS=178702263;SVLEN=133431;END=178835694;STRANDS=-+:23;CIPOS=-4,1;CIEND=-3,2;CIPOS95=0,0;CIEND95=0,0;SU=23;PE=14;SR=9;ALG=PROD;AF=3.419e-05;NSAMP=1;MSQ=193.69;AC=1;AN=29246;NFAM=1
chr1	178712519	459696_1	N	]chr1:178713100]N	10734.7	LOW	SVTYPE=BND;POS=178712519;STRANDS=-+:355;IMPRECISE;CIPOS=-697,207;CIEND=-87,702;CIPOS95=-184,184;CIEND95=-87,95;MATEID=459696_2;EVENT=459696;SU=355;PE=355;SR=0;ALG=SUM;AF=0.01101;NSAMP=322;MSQ=27.38;RECLASSIFIED;AC=322;AN=29246;NFAM=319
chr1	178712700	136639_1	N	N[chr1:178713176[	1918.98	LOW	SVTYPE=BND;POS=178712700;STRANDS=+-:11;IMPRECISE;CIPOS=-6,8;CIEND=-10,9;CIPOS95=0,1;CIEND95=0,0;MATEID=136639_2;EVENT=136639;SU=11;PE=7;SR=4;ALG=PROD;AF=0.0006155;NSAMP=18;MSQ=46.44;RECLASSIFIED;AC=18;AN=29246;NFAM=18
chr1	178713100	459696_2	N	N[chr1:178712519[	10734.7	LOW	SVTYPE=BND;POS=178712519;STRANDS=-+:355;IMPRECISE;CIPOS=-87,702;CIEND=-697,207;CIPOS95=-87,95;CIEND95=-184,184;MATEID=459696_1;EVENT=459696;SECONDARY;SU=355;PE=355;SR=0;ALG=SUM;AF=0.01101;NSAMP=322;MSQ=27.38;RECLASSIFIED;AC=322;AN=29246;NFAM=319
chr1	178713176	136639_2	N	]chr1:178712700]N	1918.98	LOW	SVTYPE=BND;POS=178712700;STRANDS=+-:11;IMPRECISE;CIPOS=-10,9;CIEND=-6,8;CIPOS95=0,0;CIEND95=0,1;MATEID=136639_1;EVENT=136639;SECONDARY;SU=11;PE=7;SR=4;ALG=PROD;AF=0.0006155;NSAMP=18;MSQ=46.44;RECLASSIFIED;AC=18;AN=29246;NFAM=18
chr1	178723166	136640_1	N	N[chr1:178723290[	59.8	LOW	SVTYPE=BND;POS=178723166;STRANDS=+-:5;CIPOS=-10,9;CIEND=-10,9;CIPOS95=0,0;CIEND95=0,0;MATEID=136640_2;EVENT=136640;SU=5;PE=0;SR=5;ALG=PROD;AF=3.419e-05;NSAMP=1;MSQ=59.8;RECLASSIFIED;AC=1;AN=29246;NFAM=1
chr1	178723290	136640_2	N	]chr1:178723166]N	59.8	LOW	SVTYPE=BND;POS=178723166;STRANDS=+-:5;CIPOS=-10,9;CIEND=-10,9;CIPOS95=0,0;CIEND95=0,0;MATEID=136640_1;EVENT=136640;SECONDARY;SU=5;PE=0;SR=5;ALG=PROD;AF=3.419e-05;NSAMP=1;MSQ=59.8;RECLASSIFIED;AC=1;AN=29246;NFAM=1
chr1	178725284	136641_1	N	N[chr1:178725504[	659.96	LOW	SVTYPE=BND;POS=178725284;STRANDS=+-:35;CIPOS=-29,7;CIEND=-29,7;CIPOS95=0,0;CIEND95=0,0;MATEID=136641_2;EVENT=136641;SU=35;PE=0;SR=35;ALG=PROD;AF=0.0008896;NSAMP=26;MSQ=12.67;RECLASSIFIED;AC=26;AN=29228;NFAM=26
chr1	178725504	136641_2	N	]chr1:178725284]N	659.96	LOW	SVTYPE=BND;POS=178725284;STRANDS=+-:35;CIPOS=-29,7;CIEND=-29,7;CIPOS95=0,0;CIEND95=0,0;MATEID=136641_1;EVENT=136641;SECONDARY;SU=35;PE=0;SR=35;ALG=PROD;AF=0.0008896;NSAMP=26;MSQ=12.67;RECLASSIFIED;AC=26;AN=29228;NFAM=26
chr1	178731009	136642_1	N	N[chr1:178731245[	544.9	LOW	SVTYPE=BND;POS=178731009;STRANDS=+-:13;CIPOS=-10,9;CIEND=-10,9;CIPOS95=0,0;CIEND95=0,0;MATEID=136642_2;EVENT=136642;SU=13;PE=1;SR=12;ALG=PROD;AF=0.0001026;NSAMP=3;MSQ=181.31;RECLASSIFIED;AC=3;AN=29246;NFAM=3
chr1	178731245	136642_2	N	]chr1:178731009]N	544.9	LOW	SVTYPE=BND;POS=178731009;STRANDS=+-:13;CIPOS=-10,9;CIEND=-10,9;CIPOS95=0,0;CIEND95=0,0;MATEID=136642_1;EVENT=136642;SECONDARY;SU=13;PE=1;SR=12;ALG=PROD;AF=0.0001026;NSAMP=3;MSQ=181.31;RECLASSIFIED;AC=3;AN=29246;NFAM=3
chr1	178736783	136643	N	<DEL>	385.65	PASS	SVTYPE=DEL;POS=178736783;SVLEN=-528;END=178737311;STRANDS=+-:10;IMPRECISE;CIPOS=-7,9;CIEND=-10,7;CIPOS95=-1,1;CIEND95=-1,0;SU=10;PE=7;SR=3;ALG=PROD;AF=3.419e-05;NSAMP=1;MSQ=383.55;AC=1;AN=29246;NFAM=1
chr1	178747657	2722_1	N	N]chr13:30553938]	35.82	LOW	SVTYPE=BND;POS=178747657;STRANDS=++:4;IMPRECISE;CIPOS=-10,319;CIEND=-10,460;CIPOS95=-2,84;CIEND95=-1,146;MATEID=2722_2;EVENT=2722;SU=4;PE=4;SR=0;ALG=PROD;AF=3.419e-05;NSAMP=1;MSQ=35.82;AC=1;AN=29246;NFAM=1
chr1	178748226	136644	N	<DEL>	614.37	PASS	SVTYPE=DEL;POS=178748226;SVLEN=-1131;END=178749357;STRANDS=+-:26;IMPRECISE;CIPOS=-10,9;CIEND=-10,5;CIPOS95=-1,3;CIEND95=-3,0;SU=26;PE=25;SR=1;ALG=PROD;AF=3.419e-05;NSAMP=1;MSQ=614.37;AC=1;AN=29246;NFAM=1
chr1	178755145	136646	N	<DEL>	1922.88	PASS	SVTYPE=DEL;POS=178755145;SVLEN=-285;END=178755430;STRANDS=+-:59;CIPOS=-6,4;CIEND=-5,4;CIPOS95=0,0;CIEND95=0,0;SU=59;PE=6;SR=53;ALG=PROD;AF=0.0002735;NSAMP=8;MSQ=208.57;AC=8;AN=29246;NFAM=7
chr1	178767632	136648	N	<DEL>	398.58	PASS	SVTYPE=DEL;POS=178767632;SVLEN=-8721;END=178776353;STRANDS=+-:17;CIPOS=-10,9;CIEND=-10,9;CIPOS95=0,0;CIEND95=0,0;SU=17;PE=12;SR=5;ALG=PROD;AF=3.419e-05;NSAMP=1;MSQ=398.58;AC=1;AN=29246;NFAM=1
chr1	178769180	136650_1	N	N[chr1:178769604[	318.2	LOW	SVTYPE=BND;POS=178769180;STRANDS=+-:8;CIPOS=-10,9;CIEND=-10,8;CIPOS95=0,0;CIEND95=0,0;MATEID=136650_2;EVENT=136650;SU=8;PE=0;SR=8;ALG=PROD;AF=0.0004787;NSAMP=14;MSQ=16.95;RECLASSIFIED;AC=14;AN=29246;NFAM=14
chr1	178769270	136651_1	N	N[chr1:178769454[	25	LOW	SVTYPE=BND;POS=178769270;STRANDS=+-:4;CIPOS=-9,8;CIEND=-9,8;CIPOS95=0,0;CIEND95=0,0;MATEID=136651_2;EVENT=136651;SU=4;PE=0;SR=4;ALG=PROD;AF=6.839e-05;NSAMP=2;MSQ=8.12;RECLASSIFIED;AC=2;AN=29246;NFAM=2
chr1	178769454	136651_2	N	]chr1:178769270]N	25	LOW	SVTYPE=BND;POS=178769270;STRANDS=+-:4;CIPOS=-9,8;CIEND=-9,8;CIPOS95=0,0;CIEND95=0,0;MATEID=136651_1;EVENT=136651;SECONDARY;SU=4;PE=0;SR=4;ALG=PROD;AF=6.839e-05;NSAMP=2;MSQ=8.12;RECLASSIFIED;AC=2;AN=29246;NFAM=2
chr1	178769604	136650_2	N	]chr1:178769180]N	318.2	LOW	SVTYPE=BND;POS=178769180;STRANDS=+-:8;CIPOS=-10,8;CIEND=-10,9;CIPOS95=0,0;CIEND95=0,0;MATEID=136650_1;EVENT=136650;SECONDARY;SU=8;PE=0;SR=8;ALG=PROD;AF=0.0004787;NSAMP=14;MSQ=16.95;RECLASSIFIED;AC=14;AN=29246;NFAM=14
chr1	178770568	136652_1	N	N[chr1:178770877[	195	LOW	SVTYPE=BND;POS=178770568;STRANDS=+-:4;IMPRECISE;CIPOS=-7,9;CIEND=-9,8;CIPOS95=0,2;CIEND95=0,0;MATEID=136652_2;EVENT=136652;SU=4;PE=0;SR=4;ALG=PROD;AF=0.0002735;NSAMP=8;MSQ=20.92;RECLASSIFIED;AC=8;AN=29246;NFAM=8
chr1	178770877	136652_2	N	]chr1:178770568]N	195	LOW	SVTYPE=BND;POS=178770568;STRANDS=+-:4;IMPRECISE;CIPOS=-9,8;CIEND=-7,9;CIPOS95=0,0;CIEND95=0,2;MATEID=136652_1;EVENT=136652;SECONDARY;SU=4;PE=0;SR=4;ALG=PROD;AF=0.0002735;NSAMP=8;MSQ=20.92;RECLASSIFIED;AC=8;AN=29246;NFAM=8
chr1	178775941	136653_1	N	N[chr1:178776047[	8529.75	LOW	SVTYPE=BND;POS=178775941;STRANDS=+-:264;CIPOS=-3,3;CIEND=-3,3;CIPOS95=0,0;CIEND95=0,0;MATEID=136653_2;EVENT=136653;SU=264;PE=3;SR=261;ALG=PROD;AF=0.001436;NSAMP=41;MSQ=152.83;RECLASSIFIED;AC=42;AN=29244;NFAM=39
chr1	178776047	136653_2	N	]chr1:178775941]N	8529.75	LOW	SVTYPE=BND;POS=178775941;STRANDS=+-:264;CIPOS=-3,3;CIEND=-3,3;CIPOS95=0,0;CIEND95=0,0;MATEID=136653_1;EVENT=136653;SECONDARY;SU=264;PE=3;SR=261;ALG=PROD;AF=0.001436;NSAMP=41;MSQ=152.83;RECLASSIFIED;AC=42;AN=29244;NFAM=39
chr1	178794433	546793	N	<INV>	16.64	LOW	SVTYPE=INV;POS=178794433;SVLEN=727;END=178795160;STRANDS=++:3,--:1;IMPRECISE;CIPOS=-148,325;CIEND=-117,368;CIPOS95=-120,111;CIEND95=-101,102;SU=4;PE=4;SR=0;ALG=PROD;AF=6.839e-05;NSAMP=2;MSQ=8.07;AC=2;AN=29246;NFAM=2
chr1	178807300	6212_1	N	]chr19:15600970]N	14467	LOW	SVTYPE=BND;POS=178807300;STRANDS=-+:16;CIPOS=-9,8;CIEND=-9,8;CIPOS95=0,0;CIEND95=0,0;MATEID=6212_2;EVENT=6212;SU=16;PE=0;SR=16;ALG=PROD;AF=0.01231;NSAMP=360;MSQ=25.93;AC=360;AN=29246;NFAM=357
chr1	178815259	136655_1	N	N[chr1:178816794[	8043.18	PASS	SVTYPE=BND;POS=178815259;STRANDS=+-:403;IMPRECISE;CIPOS=-10,197;CIEND=-112,9;CIPOS95=-2,2;CIEND95=-2,2;MATEID=136655_2;EVENT=136655;SU=403;PE=403;SR=0;ALG=PROD;AF=0.0004787;NSAMP=14;MSQ=241.96;RECLASSIFIED;AC=14;AN=29246;NFAM=13
chr1	178816794	136655_2	N	]chr1:178815259]N	8043.18	PASS	SVTYPE=BND;POS=178815259;STRANDS=+-:403;IMPRECISE;CIPOS=-112,9;CIEND=-10,197;CIPOS95=-2,2;CIEND95=-2,2;MATEID=136655_1;EVENT=136655;SECONDARY;SU=403;PE=403;SR=0;ALG=PROD;AF=0.0004787;NSAMP=14;MSQ=241.96;RECLASSIFIED;AC=14;AN=29246;NFAM=13
chr1	178838360	136656	N	<DEL>	1039.48	PASS	SVTYPE=DEL;POS=178838360;SVLEN=-1402;END=178839762;STRANDS=+-:37;CIPOS=-10,9;CIEND=-10,9;CIPOS95=0,0;CIEND95=0,0;SU=37;PE=30;SR=7;ALG=PROD;AF=0.0001368;NSAMP=4;MSQ=220.94;AC=4;AN=29246;NFAM=4
chr1	178839464	546795_1	N	N]chr1:178991854]	6488.91	LOW	SVTYPE=BND;POS=178839464;STRANDS=++:251;IMPRECISE;CIPOS=-27,181;CIEND=-11,346;CIPOS95=-6,6;CIEND95=-11,15;MATEID=546795_2;EVENT=546795;SU=251;PE=251;SR=0;ALG=PROD;AF=0.002975;NSAMP=87;MSQ=61.15;AC=87;AN=29246;NFAM=86
chr1	178839609	546794_1	N	[chr1:178991589[N	8845.06	LOW	SVTYPE=BND;POS=178839609;STRANDS=--:336;IMPRECISE;CIPOS=-109,14;CIEND=-295,15;CIPOS95=-3,3;CIEND95=-11,11;MATEID=546794_2;EVENT=546794;SU=336;PE=336;SR=0;ALG=PROD;AF=0.003488;NSAMP=102;MSQ=72.35;AC=102;AN=29246;NFAM=102
chr1	178841023	2951_1	N	[chr13:73455655[N	51.33	LOW	SVTYPE=BND;POS=178841023;STRANDS=--:6;IMPRECISE;CIPOS=-492,29;CIEND=-430,29;CIPOS95=-168,29;CIEND95=-125,29;MATEID=2951_2;EVENT=2951;SU=6;PE=6;SR=0;ALG=PROD;AF=3.419e-05;NSAMP=1;MSQ=50.72;AC=1;AN=29246;NFAM=1
chr1	178841187	2952_1	N	N]chr13:73455402]	38.43	LOW	SVTYPE=BND;POS=178841187;STRANDS=++:4;IMPRECISE;CIPOS=-30,541;CIEND=-30,533;CIPOS95=-30,182;CIEND95=-30,173;MATEID=2952_2;EVENT=2952;SU=4;PE=4;SR=0;ALG=PROD;AF=0.0001026;NSAMP=3;MSQ=12.28;AC=3;AN=29246;NFAM=3
chr1	178854748	136657_1	N	N[chr1:178855099[	1909.93	LOW	SVTYPE=BND;POS=178854748;STRANDS=+-:32;CIPOS=-30,21;CIEND=-29,27;CIPOS95=0,0;CIEND95=0,0;MATEID=136657_2;EVENT=136657;SU=32;PE=10;SR=22;ALG=PROD;AF=0.0009918;NSAMP=29;MSQ=61.19;RECLASSIFIED;AC=29;AN=29240;NFAM=29
chr1	178855099	136657_2	N	]chr1:178854748]N	1909.93	LOW	SVTYPE=BND;POS=178854748;STRANDS=+-:32;CIPOS=-29,27;CIEND=-30,21;CIPOS95=0,0;CIEND95=0,0;MATEID=136657_1;EVENT=136657;SECONDARY;SU=32;PE=10;SR=22;ALG=PROD;AF=0.0009918;NSAMP=29;MSQ=61.19;RECLASSIFIED;AC=29;AN=29240;NFAM=29
chr1	178856203	16570_1	N	[chr9:61459274[N	12383.5	LOW	SVTYPE=BND;POS=178856203;STRANDS=--:4;IMPRECISE;CIPOS=-50,49;CIEND=-46,49;CIPOS95=-3,3;CIEND95=-3,3;MATEID=16570_2;EVENT=16570;SU=4;PE=3;SR=1;ALG=PROD;AF=0.01351;NSAMP=343;MSQ=21.84;AC=395;AN=29246;NFAM=336
chr1	178856234	3772_1	N	N]chr14:98781336]	20297.2	LOW	SVTYPE=BND;POS=178856234;STRANDS=++:4;CIPOS=-9,8;CIEND=-9,8;CIPOS95=0,0;CIEND95=0,0;MATEID=3772_2;EVENT=3772;SU=4;PE=0;SR=4;ALG=PROD;AF=0.0197;NSAMP=575;MSQ=20.43;AC=576;AN=29246;NFAM=566
chr1	178856234	4005_1	N	N]chr15:51704795]	16691.6	LOW	SVTYPE=BND;POS=178856234;STRANDS=++:5;CIPOS=-10,9;CIEND=-10,9;CIPOS95=0,0;CIEND95=0,0;MATEID=4005_2;EVENT=4005;SU=5;PE=0;SR=5;ALG=PROD;AF=0.01474;NSAMP=431;MSQ=20.96;AC=431;AN=29246;NFAM=425
chr1	178856234	4069_1	N	N]chr15:58688787]	9368.95	LOW	SVTYPE=BND;POS=178856234;STRANDS=++:17;CIPOS=-10,9;CIEND=-10,9;CIPOS95=0,0;CIEND95=0,0;MATEID=4069_2;EVENT=4069;SU=17;PE=0;SR=17;ALG=PROD;AF=0.01098;NSAMP=320;MSQ=20.95;AC=321;AN=29246;NFAM=320
chr1	178856234	456897_2	N	N[chr1:67900432[	10054.1	LOW	SVTYPE=BND;POS=67900432;STRANDS=-+:4;CIPOS=-9,8;CIEND=-9,8;CIPOS95=0,0;CIEND95=0,0;MATEID=456897_1;EVENT=456897;SECONDARY;SU=4;PE=0;SR=4;ALG=PROD;AF=0.01983;NSAMP=574;MSQ=10.83;RECLASSIFIED;AC=580;AN=29246;NFAM=569
chr1	178856234	4927_1	N	N]chr16:80712216]	30057.7	LOW	SVTYPE=BND;POS=178856234;STRANDS=++:54;CIPOS=-9,8;CIEND=-9,8;CIPOS95=0,0;CIEND95=0,0;MATEID=4927_2;EVENT=4927;SU=54;PE=0;SR=54;ALG=PROD;AF=0.01675;NSAMP=490;MSQ=30.26;AC=490;AN=29246;NFAM=480
chr1	178922965	136660	N	<DEL>	65888	PASS	SVTYPE=DEL;POS=178922965;SVLEN=-4784;END=178927749;STRANDS=+-:2809;CIPOS=0,0;CIEND=0,0;CIPOS95=0,0;CIEND95=0,0;SU=2809;PE=1530;SR=1279;ALG=PROD;AF=0.003966;NSAMP=115;MSQ=465.97;AC=116;AN=29246;NFAM=111
chr1	178924118	136661	N	<DEL>	5608.05	PASS	SVTYPE=DEL;POS=178924118;SVLEN=-4608;END=178928726;STRANDS=+-:240;CIPOS=-2,1;CIEND=-3,1;CIPOS95=0,0;CIEND95=0,0;SU=240;PE=154;SR=86;ALG=PROD;AF=0.0001026;NSAMP=3;MSQ=909.23;AC=3;AN=29246;NFAM=2
chr1	178939846	136662	N	<DEL>	539.54	PASS	SVTYPE=DEL;POS=178939846;SVLEN=-2328;END=178942174;STRANDS=+-:22;CIPOS=-10,9;CIEND=-4,1;CIPOS95=0,0;CIEND95=0,0;SU=22;PE=15;SR=7;ALG=PROD;AF=3.419e-05;NSAMP=1;MSQ=539.54;AC=1;AN=29246;NFAM=1
chr1	178943607	136663	N	<DEL>	389.5	PASS	SVTYPE=DEL;POS=178943607;SVLEN=-13643;END=178957250;STRANDS=+-:18;IMPRECISE;CIPOS=-10,217;CIEND=-238,9;CIPOS95=-2,51;CIEND95=-30,0;SU=18;PE=18;SR=0;ALG=PROD;AF=3.419e-05;NSAMP=1;MSQ=389.5;AC=1;AN=29246;NFAM=1
chr1	178945632	136664_1	N	N[chr1:178945719[	209.84	LOW	SVTYPE=BND;POS=178945632;STRANDS=+-:7;CIPOS=-5,4;CIEND=-5,4;CIPOS95=0,0;CIEND95=0,0;MATEID=136664_2;EVENT=136664;SU=7;PE=0;SR=7;ALG=PROD;AF=3.419e-05;NSAMP=1;MSQ=209.78;RECLASSIFIED;AC=1;AN=29246;NFAM=1
chr1	178945719	136664_2	N	]chr1:178945632]N	209.84	LOW	SVTYPE=BND;POS=178945632;STRANDS=+-:7;CIPOS=-5,4;CIEND=-5,4;CIPOS95=0,0;CIEND95=0,0;MATEID=136664_1;EVENT=136664;SECONDARY;SU=7;PE=0;SR=7;ALG=PROD;AF=3.419e-05;NSAMP=1;MSQ=209.78;RECLASSIFIED;AC=1;AN=29246;NFAM=1
chr1	178966463	136665_1	N	N[chr1:178979036[	822097	LOW	SVTYPE=BND;POS=178966463;STRANDS=+-:25;IMPRECISE;CIPOS=-9,217;CIEND=-260,5;CIPOS95=-3,43;CIEND95=-65,0;MATEID=136665_2;EVENT=136665;SU=25;PE=25;SR=0;ALG=PROD;AF=0.1723;NSAMP=5033;MSQ=89.42;RECLASSIFIED;AC=5039;AN=29246;NFAM=4682
chr1	178967824	459698	N	<DUP>	78.97	PASS	SVTYPE=DUP;POS=178967824;SVLEN=5084;END=178972908;STRANDS=-+:10;IMPRECISE;CIPOS=-413,9;CIEND=-10,258;CIPOS95=-86,0;CIEND95=-3,54;SU=10;PE=10;SR=0;ALG=PROD;AF=3.419e-05;NSAMP=1;MSQ=78.44;AC=1;AN=29246;NFAM=1
chr1	178975716	17848_1	N	N[chrX:115062011[	17.91	LOW	SVTYPE=BND;POS=178975716;STRANDS=+-:4;IMPRECISE;CIPOS=-10,495;CIEND=-560,9;CIPOS95=0,177;CIEND95=-196,1;MATEID=17848_2;EVENT=17848;SU=4;PE=4;SR=0;ALG=PROD;AF=3.419e-05;NSAMP=1;MSQ=17.91;AC=1;AN=29246;NFAM=1
chr1	178977237	14948_1	N	N]chr7:98992588]	27.1	LOW	SVTYPE=BND;POS=178977237;STRANDS=++:4;CIPOS=-9,8;CIEND=-9,8;CIPOS95=0,0;CIEND95=0,0;MATEID=14948_2;EVENT=14948;SU=4;PE=0;SR=4;ALG=PROD;AF=3.419e-05;NSAMP=1;MSQ=17.91;AC=1;AN=29246;NFAM=1
chr1	178977241	544969_2	N	N]chr1:77267003]	3307.87	LOW	SVTYPE=BND;POS=178977241;STRANDS=++:13;CIPOS=-29,28;CIEND=-29,28;CIPOS95=0,0;CIEND95=0,0;MATEID=544969_1;EVENT=544969;SECONDARY;SU=13;PE=0;SR=13;ALG=PROD;AF=0.003248;NSAMP=95;MSQ=25.86;AC=95;AN=29246;NFAM=95
chr1	178977241	7181_1	N	N]chr2:79210115]	1272.27	LOW	SVTYPE=BND;POS=178977241;STRANDS=++:4;CIPOS=-9,8;CIEND=-9,8;CIPOS95=0,0;CIEND95=0,0;MATEID=7181_2;EVENT=7181;SU=4;PE=0;SR=4;ALG=PROD;AF=0.001368;NSAMP=40;MSQ=22.36;AC=40;AN=29246;NFAM=40
chr1	178979036	136665_2	N	]chr1:178966463]N	822097	LOW	SVTYPE=BND;POS=178966463;STRANDS=+-:25;IMPRECISE;CIPOS=-260,5;CIEND=-9,217;CIPOS95=-65,0;CIEND95=-3,43;MATEID=136665_1;EVENT=136665;SECONDARY;SU=25;PE=25;SR=0;ALG=PROD;AF=0.1723;NSAMP=5033;MSQ=89.42;RECLASSIFIED;AC=5039;AN=29246;NFAM=4682
chr1	178979050	136666_1	N	N[chr1:179006601[	597822	LOW	SVTYPE=BND;POS=178979050;STRANDS=+-:38;CIPOS=-25,25;CIEND=-25,21;CIPOS95=0,0;CIEND95=0,0;MATEID=136666_2;EVENT=136666;SU=38;PE=29;SR=9;ALG=PROD;AF=0.1342;NSAMP=3924;MSQ=84.84;RECLASSIFIED;AC=3924;AN=29246;NFAM=3710
chr1	178984971	546796	N	<INV>	65.06	LOW	SVTYPE=INV;POS=178984971;SVLEN=138;END=178985109;STRANDS=++:2,--:2;IMPRECISE;CIPOS=-11,1;CIEND=0,35;CIPOS95=-11,1;CIEND95=0,26;SU=4;PE=4;SR=0;ALG=PROD;AF=0.0001026;NSAMP=3;MSQ=19.98;AC=3;AN=29246;NFAM=3
chr1	178987105	10034_1	N	]chr3:108912124]N	2574.95	LOW	SVTYPE=BND;POS=178987105;STRANDS=-+:9;CIPOS=-29,28;CIEND=-29,28;CIPOS95=0,0;CIEND95=0,0;MATEID=10034_2;EVENT=10034;SU=9;PE=0;SR=9;ALG=PROD;AF=0.002599;NSAMP=76;MSQ=18.54;AC=76;AN=29246;NFAM=76
chr1	178987108	457_1	N	]chr10:73489432]N	327.93	LOW	SVTYPE=BND;POS=178987108;STRANDS=-+:4;CIPOS=-9,8;CIEND=-9,8;CIPOS95=0,0;CIEND95=0,0;MATEID=457_2;EVENT=457;SU=4;PE=0;SR=4;ALG=PROD;AF=0.0005813;NSAMP=17;MSQ=16.55;AC=17;AN=29246;NFAM=17
chr1	178987162	12233_1	N	N]chr5:54339164]	20.01	LOW	SVTYPE=BND;POS=178987162;STRANDS=++:5;CIPOS=-10,9;CIEND=-10,9;CIPOS95=0,0;CIEND95=0,0;MATEID=12233_2;EVENT=12233;SU=5;PE=0;SR=5;ALG=PROD;AF=3.419e-05;NSAMP=1;MSQ=4.56;AC=1;AN=29246;NFAM=1
chr1	178987162	3905_1	N	N]chr15:35035074]	248.23	LOW	SVTYPE=BND;POS=178987162;STRANDS=++:4;CIPOS=-9,8;CIEND=-9,8;CIPOS95=0,0;CIEND95=0,0;MATEID=3905_2;EVENT=3905;SU=4;PE=0;SR=4;ALG=PROD;AF=0.0003077;NSAMP=9;MSQ=19.83;AC=9;AN=29246;NFAM=9
chr1	178987162	7895_1	N	N]chr2:191125505]	3148.88	LOW	SVTYPE=BND;POS=178987162;STRANDS=++:146;CIPOS=-5,4;CIEND=-5,4;CIPOS95=0,0;CIEND95=0,0;MATEID=7895_2;EVENT=7895;SU=146;PE=0;SR=146;ALG=PROD;AF=0.002496;NSAMP=73;MSQ=25.31;AC=73;AN=29246;NFAM=73
chr1	178991246	136668_1	N	N[chr1:179463818[	347.47	LOW	SVTYPE=BND;POS=178991246;STRANDS=+-:52;IMPRECISE;CIPOS=-13,507;CIEND=-513,18;CIPOS95=-13,56;CIEND95=-50,18;MATEID=136668_2;EVENT=136668;SU=52;PE=52;SR=0;ALG=PROD;AF=0.0002735;NSAMP=8;MSQ=24.39;RECLASSIFIED;AC=8;AN=29246;NFAM=8
chr1	178991583	459700_1	N	]chr1:179464120]N	2443.23	LOW	SVTYPE=BND;POS=178991583;STRANDS=-+:222;IMPRECISE;CIPOS=-269,18;CIEND=-14,341;CIPOS95=-5,5;CIEND95=-14,15;MATEID=459700_2;EVENT=459700;SU=222;PE=222;SR=0;ALG=PROD;AF=0.001949;NSAMP=57;MSQ=33.74;RECLASSIFIED;AC=57;AN=29246;NFAM=57
chr1	178991589	546794_2	N	[chr1:178839609[N	8845.06	LOW	SVTYPE=BND;POS=178991589;STRANDS=--:336;IMPRECISE;CIPOS=-295,15;CIEND=-109,14;CIPOS95=-11,11;CIEND95=-3,3;MATEID=546794_1;EVENT=546794;SECONDARY;SU=336;PE=336;SR=0;ALG=PROD;AF=0.003488;NSAMP=102;MSQ=72.35;AC=102;AN=29246;NFAM=102
chr1	178991854	546795_2	N	N]chr1:178839464]	6488.91	LOW	SVTYPE=BND;POS=178991854;STRANDS=++:251;IMPRECISE;CIPOS=-11,346;CIEND=-27,181;CIPOS95=-11,15;CIEND95=-6,6;MATEID=546795_1;EVENT=546795;SECONDARY;SU=251;PE=251;SR=0;ALG=PROD;AF=0.002975;NSAMP=87;MSQ=61.15;AC=87;AN=29246;NFAM=86
chr1	178994583	136669	N	<DEL>	1181.03	PASS	SVTYPE=DEL;POS=178994583;SVLEN=-1755;END=178996338;STRANDS=+-:56;IMPRECISE;CIPOS=-30,203;CIEND=-263,25;CIPOS95=-14,14;CIEND95=-13,13;SU=56;PE=56;SR=0;ALG=PROD;AF=0.0001026;NSAMP=3;MSQ=320.74;AC=3;AN=29246;NFAM=3
chr1	178996847	136670	N	<DEL>	32.49	PASS	SVTYPE=DEL;POS=178996847;SVLEN=-3703;END=179000550;STRANDS=+-:9;IMPRECISE;CIPOS=-10,262;CIEND=-251,9;CIPOS95=-3,54;CIEND95=-51,2;SU=9;PE=9;SR=0;ALG=PROD;AF=3.419e-05;NSAMP=1;MSQ=32.49;AC=1;AN=29246;NFAM=1
chr1	179006601	136666_2	N	]chr1:178979050]N	597822	LOW	SVTYPE=BND;POS=178979050;STRANDS=+-:38;CIPOS=-25,21;CIEND=-25,25;CIPOS95=0,0;CIEND95=0,0;MATEID=136666_1;EVENT=136666;SECONDARY;SU=38;PE=29;SR=9;ALG=PROD;AF=0.1342;NSAMP=3924;MSQ=84.84;RECLASSIFIED;AC=3924;AN=29246;NFAM=3710
chr1	179008269	136671	N	<DEL>	88113.1	PASS	SVTYPE=DEL;POS=179008269;SVLEN=-2290;END=179010559;STRANDS=+-:2886;CIPOS=-1,9;CIEND=-20,4;CIPOS95=0,0;CIEND95=0,0;SU=2886;PE=2883;SR=3;ALG=PROD;AF=0.003488;NSAMP=102;MSQ=427.62;AC=102;AN=29246;NFAM=90
chr1	179011438	136672_1	N	N[chr1:179011670[	38.64	LOW	SVTYPE=BND;POS=179011438;STRANDS=+-:6;CIPOS=-6,5;CIEND=-10,8;CIPOS95=0,0;CIEND95=0,0;MATEID=136672_2;EVENT=136672;SU=6;PE=0;SR=6;ALG=PROD;AF=6.839e-05;NSAMP=2;MSQ=13.45;RECLASSIFIED;AC=2;AN=29246;NFAM=2
chr1	179011670	136672_2	N	]chr1:179011438]N	38.64	LOW	SVTYPE=BND;POS=179011438;STRANDS=+-:6;CIPOS=-10,8;CIEND=-6,5;CIPOS95=0,0;CIEND95=0,0;MATEID=136672_1;EVENT=136672;SECONDARY;SU=6;PE=0;SR=6;ALG=PROD;AF=6.839e-05;NSAMP=2;MSQ=13.45;RECLASSIFIED;AC=2;AN=29246;NFAM=2
chr1	179013377	136674_1	N	N[chr1:179124177[	93.21	LOW	SVTYPE=BND;POS=179013377;STRANDS=+-:6;IMPRECISE;CIPOS=-10,434;CIEND=-446,9;CIPOS95=-1,142;CIEND95=-114,1;MATEID=136674_2;EVENT=136674;SU=6;PE=6;SR=0;ALG=PROD;AF=3.419e-05;NSAMP=1;MSQ=92.55;RECLASSIFIED;AC=1;AN=29246;NFAM=1
chr1	179020195	2948_1	N	N]chr13:72902023]	66314.7	LOW	SVTYPE=BND;POS=179020195;STRANDS=++:4;CIPOS=-9,8;CIEND=-9,8;CIPOS95=0,0;CIEND95=0,0;MATEID=2948_2;EVENT=2948;SU=4;PE=0;SR=4;ALG=PROD;AF=0.03375;NSAMP=987;MSQ=35.41;AC=987;AN=29246;NFAM=967
chr1	179025806	136676_1	N	N[chr1:179026173[	119.18	LOW	SVTYPE=BND;POS=179025806;STRANDS=+-:4;CIPOS=-9,8;CIEND=-9,8;CIPOS95=0,0;CIEND95=0,0;MATEID=136676_2;EVENT=136676;SU=4;PE=0;SR=4;ALG=PROD;AF=0.0001026;NSAMP=3;MSQ=25.11;RECLASSIFIED;AC=3;AN=29246;NFAM=3
chr1	179026026	136677_1	N	N[chr1:179026192[	2642.55	LOW	SVTYPE=BND;POS=179026026;STRANDS=+-:16;CIPOS=-30,29;CIEND=-25,24;CIPOS95=0,0;CIEND95=0,0;MATEID=136677_2;EVENT=136677;SU=16;PE=0;SR=16;ALG=PROD;AF=0.0001073;NSAMP=3;MSQ=8.83;RECLASSIFIED;AC=3;AN=27964;NFAM=3
chr1	179026173	136676_2	N	]chr1:179025806]N	119.18	LOW	SVTYPE=BND;POS=179025806;STRANDS=+-:4;CIPOS=-9,8;CIEND=-9,8;CIPOS95=0,0;CIEND95=0,0;MATEID=136676_1;EVENT=136676;SECONDARY;SU=4;PE=0;SR=4;ALG=PROD;AF=0.0001026;NSAMP=3;MSQ=25.11;RECLASSIFIED;AC=3;AN=29246;NFAM=3
chr1	179026192	136677_2	N	]chr1:179026026]N	2642.55	LOW	SVTYPE=BND;POS=179026026;STRANDS=+-:16;CIPOS=-25,24;CIEND=-30,29;CIPOS95=0,0;CIEND95=0,0;MATEID=136677_1;EVENT=136677;SECONDARY;SU=16;PE=0;SR=16;ALG=PROD;AF=0.0001073;NSAMP=3;MSQ=8.83;RECLASSIFIED;AC=3;AN=27964;NFAM=3
chr1	179041553	1157_1	N	N[chr11:72503428[	132.41	LOW	SVTYPE=BND;POS=179041553;STRANDS=+-:4;IMPRECISE;CIPOS=-10,409;CIEND=-683,9;CIPOS95=-2,139;CIEND95=-232,1;MATEID=1157_2;EVENT=1157;SU=4;PE=4;SR=0;ALG=PROD;AF=6.839e-05;NSAMP=2;MSQ=46.3;AC=2;AN=29246;NFAM=2
chr1	179041602	1379_1	N	]chr11:72503571]N	12735.5	LOW	SVTYPE=BND;POS=179041602;STRANDS=-+:718;CIPOS=-1,1;CIEND=-1,1;CIPOS95=0,0;CIEND95=0,0;MATEID=1379_2;EVENT=1379;SU=718;PE=95;SR=623;ALG=PROD;AF=0.00742;NSAMP=217;MSQ=42.39;AC=217;AN=29246;NFAM=216
chr1	179041602	543663_2	N	[chr1:24798645[N	3102.83	LOW	SVTYPE=BND;POS=179041602;STRANDS=--:31;CIPOS=-9,8;CIEND=-9,8;CIPOS95=0,0;CIEND95=0,0;MATEID=543663_1;EVENT=543663;SECONDARY;SU=31;PE=0;SR=31;ALG=PROD;AF=0.002633;NSAMP=77;MSQ=31.87;AC=77;AN=29246;NFAM=77
chr1	179041649	137_1	N	N]chr10:118894976]	73325.1	LOW	SVTYPE=BND;POS=179041649;STRANDS=++:231;CIPOS=-3,3;CIEND=-3,3;CIPOS95=0,0;CIEND95=0,0;MATEID=137_2;EVENT=137;SU=231;PE=0;SR=231;ALG=PROD;AF=0.04756;NSAMP=1391;MSQ=31.01;AC=1391;AN=29246;NFAM=1355
chr1	179041657	136678_1	N	N[chr1:179041712[	72.88	LOW	SVTYPE=BND;POS=179041657;STRANDS=+-:4;CIPOS=-9,8;CIEND=-9,8;CIPOS95=0,0;CIEND95=0,0;MATEID=136678_2;EVENT=136678;SU=4;PE=0;SR=4;ALG=PROD;AF=3.419e-05;NSAMP=1;MSQ=35.95;RECLASSIFIED;AC=1;AN=29246;NFAM=1
chr1	179041702	459701_1	N	]chr1:199905423]N	24.98	LOW	SVTYPE=BND;POS=179041702;STRANDS=-+:6;IMPRECISE;CIPOS=-293,9;CIEND=-9,588;CIPOS95=-100,2;CIEND95=-1,208;MATEID=459701_2;EVENT=459701;SU=6;PE=6;SR=0;ALG=PROD;AF=3.419e-05;NSAMP=1;MSQ=6.06;RECLASSIFIED;AC=1;AN=29246;NFAM=1
chr1	179041712	136678_2	N	]chr1:179041657]N	72.88	LOW	SVTYPE=BND;POS=179041657;STRANDS=+-:4;CIPOS=-9,8;CIEND=-9,8;CIPOS95=0,0;CIEND95=0,0;MATEID=136678_1;EVENT=136678;SECONDARY;SU=4;PE=0;SR=4;ALG=PROD;AF=3.419e-05;NSAMP=1;MSQ=35.95;RECLASSIFIED;AC=1;AN=29246;NFAM=1
chr1	179051503	546799	N	<INV>	26.07	LOW	SVTYPE=INV;POS=179051503;SVLEN=252;END=179051755;STRANDS=++:3,--:1;IMPRECISE;CIPOS=-10,16;CIEND=-10,50;CIPOS95=-10,16;CIEND95=0,41;SU=4;PE=4;SR=0;ALG=PROD;AF=3.419e-05;NSAMP=1;MSQ=23.87;RETAINED;AC=1;AN=29246;NFAM=1
chr1	179052802	136679	N	<DEL>	695.34	PASS	SVTYPE=DEL;POS=179052802;SVLEN=-725;END=179053527;STRANDS=+-:31;CIPOS=-2,1;CIEND=-3,1;CIPOS95=0,0;CIEND95=0,0;SU=31;PE=17;SR=14;ALG=PROD;AF=3.419e-05;NSAMP=1;MSQ=695.34;AC=1;AN=29246;NFAM=1
chr1	179061141	136680_1	N	N[chr1:179061439[	220.65	LOW	SVTYPE=BND;POS=179061141;STRANDS=+-:4;CIPOS=-9,8;CIEND=-9,8;CIPOS95=0,0;CIEND95=0,0;MATEID=136680_2;EVENT=136680;SU=4;PE=0;SR=4;ALG=PROD;AF=0.0002052;NSAMP=6;MSQ=12.91;RECLASSIFIED;AC=6;AN=29246;NFAM=6
chr1	179061439	136680_2	N	]chr1:179061141]N	220.65	LOW	SVTYPE=BND;POS=179061141;STRANDS=+-:4;CIPOS=-9,8;CIEND=-9,8;CIPOS95=0,0;CIEND95=0,0;MATEID=136680_1;EVENT=136680;SECONDARY;SU=4;PE=0;SR=4;ALG=PROD;AF=0.0002052;NSAMP=6;MSQ=12.91;RECLASSIFIED;AC=6;AN=29246;NFAM=6
chr1	179062068	5042_1	N	N]chr17:4930486]	109.59	LOW	SVTYPE=BND;POS=179062068;STRANDS=++:8;CIPOS=-29,28;CIEND=-29,28;CIPOS95=0,0;CIEND95=0,0;MATEID=5042_2;EVENT=5042;SU=8;PE=0;SR=8;ALG=PROD;AF=0.0001368;NSAMP=4;MSQ=25.08;AC=4;AN=29246;NFAM=4
chr1	179086669	546803_1	N	N]chr1:179089152]	107.77	LOW	SVTYPE=BND;POS=179086669;STRANDS=++:9;CIPOS=-6,7;CIEND=-6,8;CIPOS95=0,0;CIEND95=0,0;MATEID=546803_2;EVENT=546803;SU=9;PE=5;SR=4;ALG=PROD;AF=3.419e-05;NSAMP=1;MSQ=107.77;AC=1;AN=29246;NFAM=1
chr1	179087113	546804_1	N	[chr1:179091700[N	413.48	PASS	SVTYPE=BND;POS=179087113;STRANDS=--:21;CIPOS=-2,0;CIEND=-10,9;CIPOS95=0,0;CIEND95=0,0;MATEID=546804_2;EVENT=546804;SU=21;PE=5;SR=16;ALG=PROD;AF=3.419e-05;NSAMP=1;MSQ=413.48;AC=1;AN=29246;NFAM=1
chr1	179087208	546805_1	N	N]chr1:179090100]	479.55	PASS	SVTYPE=BND;POS=179087208;STRANDS=++:22;CIPOS=-2,1;CIEND=-10,9;CIPOS95=0,0;CIEND95=0,0;MATEID=546805_2;EVENT=546805;SU=22;PE=7;SR=15;ALG=PROD;AF=3.419e-05;NSAMP=1;MSQ=479.55;AC=1;AN=29246;NFAM=1
chr1	179089145	546806_1	N	[chr1:179089531[N	311.53	PASS	SVTYPE=BND;POS=179089145;STRANDS=--:12;CIPOS=-9,4;CIEND=-9,3;CIPOS95=0,0;CIEND95=0,0;MATEID=546806_2;EVENT=546806;SU=12;PE=8;SR=4;ALG=PROD;AF=3.419e-05;NSAMP=1;MSQ=311.53;AC=1;AN=29246;NFAM=1
chr1	179089152	546803_2	N	N]chr1:179086669]	107.77	LOW	SVTYPE=BND;POS=179089152;STRANDS=++:9;CIPOS=-6,8;CIEND=-6,7;CIPOS95=0,0;CIEND95=0,0;MATEID=546803_1;EVENT=546803;SECONDARY;SU=9;PE=5;SR=4;ALG=PROD;AF=3.419e-05;NSAMP=1;MSQ=107.77;AC=1;AN=29246;NFAM=1
chr1	179089531	546806_2	N	[chr1:179089145[N	311.53	PASS	SVTYPE=BND;POS=179089531;STRANDS=--:12;CIPOS=-9,3;CIEND=-9,4;CIPOS95=0,0;CIEND95=0,0;MATEID=546806_1;EVENT=546806;SECONDARY;SU=12;PE=8;SR=4;ALG=PROD;AF=3.419e-05;NSAMP=1;MSQ=311.53;AC=1;AN=29246;NFAM=1
chr1	179090099	136681	N	<DEL>	254.61	PASS	SVTYPE=DEL;POS=179090099;SVLEN=-1600;END=179091699;STRANDS=+-:9;IMPRECISE;CIPOS=-7,308;CIEND=-453,9;CIPOS95=0,88;CIEND95=-112,0;SU=9;PE=9;SR=0;ALG=PROD;AF=3.419e-05;NSAMP=1;MSQ=254.61;AC=1;AN=29246;NFAM=1
chr1	179090100	546805_2	N	N]chr1:179087208]	479.55	PASS	SVTYPE=BND;POS=179090100;STRANDS=++:22;CIPOS=-10,9;CIEND=-2,1;CIPOS95=0,0;CIEND95=0,0;MATEID=546805_1;EVENT=546805;SECONDARY;SU=22;PE=7;SR=15;ALG=PROD;AF=3.419e-05;NSAMP=1;MSQ=479.55;AC=1;AN=29246;NFAM=1
chr1	179091700	546804_2	N	[chr1:179087113[N	413.48	PASS	SVTYPE=BND;POS=179091700;STRANDS=--:21;CIPOS=-10,9;CIEND=-2,0;CIPOS95=0,0;CIEND95=0,0;MATEID=546804_1;EVENT=546804;SECONDARY;SU=21;PE=5;SR=16;ALG=PROD;AF=3.419e-05;NSAMP=1;MSQ=413.48;AC=1;AN=29246;NFAM=1
chr1	179092906	136682	N	<DEL>	1657.38	PASS	SVTYPE=DEL;POS=179092906;SVLEN=-100;END=179093006;STRANDS=+-:64;CIPOS=-10,8;CIEND=-9,9;CIPOS95=0,0;CIEND95=0,0;SU=64;PE=0;SR=64;ALG=PROD;AF=3.419e-05;NSAMP=1;MSQ=296.63;AC=1;AN=29246;NFAM=1
chr1	179095261	136683_1	N	N[chr1:179097564[	11515.1	PASS	SVTYPE=BND;POS=179095261;STRANDS=+-:464;CIPOS=-3,2;CIEND=-3,1;CIPOS95=0,0;CIEND95=0,0;MATEID=136683_2;EVENT=136683;SU=464;PE=321;SR=143;ALG=PROD;AF=0.0005129;NSAMP=15;MSQ=593.64;RECLASSIFIED;AC=15;AN=29246;NFAM=14
chr1	179095410	459703	N	<DUP>	275.93	PASS	SVTYPE=DUP;POS=179095410;SVLEN=1453;END=179096863;STRANDS=-+:27;CIPOS=-2,9;CIEND=-4,0;CIPOS95=0,0;CIEND95=0,0;SU=27;PE=17;SR=10;ALG=PROD;AF=6.839e-05;NSAMP=1;MSQ=274.99;AC=2;AN=29246;NFAM=1
chr1	179097564	136683_2	N	]chr1:179095261]N	11515.1	PASS	SVTYPE=BND;POS=179095261;STRANDS=+-:464;CIPOS=-3,1;CIEND=-3,2;CIPOS95=0,0;CIEND95=0,0;MATEID=136683_1;EVENT=136683;SECONDARY;SU=464;PE=321;SR=143;ALG=PROD;AF=0.0005129;NSAMP=15;MSQ=593.64;RECLASSIFIED;AC=15;AN=29246;NFAM=14
chr1	179124177	136674_2	N	]chr1:179013377]N	93.21	LOW	SVTYPE=BND;POS=179013377;STRANDS=+-:6;IMPRECISE;CIPOS=-446,9;CIEND=-10,434;CIPOS95=-114,1;CIEND95=-1,142;MATEID=136674_1;EVENT=136674;SECONDARY;SU=6;PE=6;SR=0;ALG=PROD;AF=3.419e-05;NSAMP=1;MSQ=92.55;RECLASSIFIED;AC=1;AN=29246;NFAM=1
chr1	179132593	136686_1	N	N[chr1:179132892[	212.35	LOW	SVTYPE=BND;POS=179132593;STRANDS=+-:8;CIPOS=-29,28;CIEND=-29,27;CIPOS95=0,0;CIEND95=0,0;MATEID=136686_2;EVENT=136686;SU=8;PE=0;SR=8;ALG=PROD;AF=0.0002735;NSAMP=8;MSQ=15.63;RECLASSIFIED;AC=8;AN=29246;NFAM=8
chr1	179132892	136686_2	N	]chr1:179132593]N	212.35	LOW	SVTYPE=BND;POS=179132593;STRANDS=+-:8;CIPOS=-29,27;CIEND=-29,28;CIPOS95=0,0;CIEND95=0,0;MATEID=136686_1;EVENT=136686;SECONDARY;SU=8;PE=0;SR=8;ALG=PROD;AF=0.0002735;NSAMP=8;MSQ=15.63;RECLASSIFIED;AC=8;AN=29246;NFAM=8
chr1	179143990	546807_1	N	N]chr1:179144464]	12.11	LOW	SVTYPE=BND;POS=179143990;STRANDS=++:4;IMPRECISE;CIPOS=-10,5;CIEND=-10,136;CIPOS95=-10,5;CIEND95=-3,58;MATEID=546807_2;EVENT=546807;SU=4;PE=4;SR=0;ALG=PROD;AF=3.419e-05;NSAMP=1;MSQ=12.11;AC=1;AN=29246;NFAM=1
chr1	179144437	136688	N	<DEL>	65.7	PASS	SVTYPE=DEL;POS=179144437;SVLEN=-2625;END=179147062;STRANDS=+-:5;IMPRECISE;CIPOS=-10,532;CIEND=-669,9;CIPOS95=-2,127;CIEND95=-137,0;SU=5;PE=5;SR=0;ALG=PROD;AF=3.419e-05;NSAMP=1;MSQ=65.68;AC=1;AN=29246;NFAM=1
chr1	179144464	546807_2	N	N]chr1:179143990]	12.11	LOW	SVTYPE=BND;POS=179144464;STRANDS=++:4;IMPRECISE;CIPOS=-10,136;CIEND=-10,5;CIPOS95=-3,58;CIEND95=-10,5;MATEID=546807_1;EVENT=546807;SECONDARY;SU=4;PE=4;SR=0;ALG=PROD;AF=3.419e-05;NSAMP=1;MSQ=12.11;AC=1;AN=29246;NFAM=1
chr1	179156882	2468_1	N	]chr12:113144361]N	218.75	LOW	SVTYPE=BND;POS=179156882;STRANDS=-+:5;CIPOS=-30,29;CIEND=-30,29;CIPOS95=0,0;CIEND95=0,0;MATEID=2468_2;EVENT=2468;SU=5;PE=0;SR=5;ALG=PROD;AF=0.0003419;NSAMP=10;MSQ=15.06;AC=10;AN=29246;NFAM=10
chr1	179160067	459704_1	N	]chr1:225601512]N	34.21	LOW	SVTYPE=BND;POS=179160067;STRANDS=-+:4;CIPOS=-9,8;CIEND=-9,8;CIPOS95=0,0;CIEND95=0,0;MATEID=459704_2;EVENT=459704;SU=4;PE=0;SR=4;ALG=PROD;AF=6.839e-05;NSAMP=2;MSQ=17.1;RECLASSIFIED;AC=2;AN=29246;NFAM=2
chr1	179160436	136689	N	<DEL>	1999.04	PASS	SVTYPE=DEL;POS=179160436;SVLEN=-2275;END=179162711;STRANDS=+-:88;CIPOS=-30,29;CIEND=-23,20;CIPOS95=0,0;CIEND95=0,0;SU=88;PE=52;SR=36;ALG=PROD;AF=0.0001026;NSAMP=3;MSQ=666.35;AC=3;AN=29246;NFAM=3
chr1	179160655	11239_1	N	]chr4:111707869]N	20.71	LOW	SVTYPE=BND;POS=179160655;STRANDS=-+:4;IMPRECISE;CIPOS=-482,29;CIEND=-28,699;CIPOS95=-114,29;CIEND95=-28,170;MATEID=11239_2;EVENT=11239;SU=4;PE=4;SR=0;ALG=PROD;AF=3.419e-05;NSAMP=1;MSQ=20.7;AC=1;AN=29246;NFAM=1
chr1	179173523	14989_1	N	[chr7:102161188[N	55.61	LOW	SVTYPE=BND;POS=179173523;STRANDS=--:8;CIPOS=-29,28;CIEND=-29,28;CIPOS95=0,0;CIEND95=0,0;MATEID=14989_2;EVENT=14989;SU=8;PE=0;SR=8;ALG=PROD;AF=0.0001026;NSAMP=3;MSQ=4.68;AC=3;AN=29246;NFAM=3
chr1	179174524	1563_1	N	[chr11:40763055[N	1170.97	LOW	SVTYPE=BND;POS=179174524;STRANDS=--:195;CIPOS=-1,3;CIEND=-3,3;CIPOS95=0,0;CIEND95=0,0;MATEID=1563_2;EVENT=1563;SU=195;PE=0;SR=195;ALG=PROD;AF=0.0007864;NSAMP=23;MSQ=39.19;AC=23;AN=29246;NFAM=23
chr1	179187473	546808_1	N	N]chr1:179187524]	53.46	LOW	SVTYPE=BND;POS=179187473;STRANDS=++:4;CIPOS=-10,5;CIEND=-9,8;CIPOS95=0,0;CIEND95=0,0;MATEID=546808_2;EVENT=546808;SU=4;PE=0;SR=4;ALG=PROD;AF=0.0001368;NSAMP=4;MSQ=11.8;AC=4;AN=29246;NFAM=4
chr1	179187524	546808_2	N	N]chr1:179187473]	53.46	LOW	SVTYPE=BND;POS=179187524;STRANDS=++:4;CIPOS=-9,8;CIEND=-10,5;CIPOS95=0,0;CIEND95=0,0;MATEID=546808_1;EVENT=546808;SECONDARY;SU=4;PE=0;SR=4;ALG=PROD;AF=0.0001368;NSAMP=4;MSQ=11.8;AC=4;AN=29246;NFAM=4
chr1	179196217	459705	N	<DUP>	7321.02	PASS	SVTYPE=DUP;POS=179196217;SVLEN=5023;END=179201240;STRANDS=-+:952;IMPRECISE;CIPOS=-109,9;CIEND=-11,174;CIPOS95=-2,2;CIEND95=-3,3;SU=952;PE=952;SR=0;ALG=PROD;AF=0.00253;NSAMP=74;MSQ=45.25;AC=74;AN=29246;NFAM=68
chr1	179196610	17537_1	N	[chrX:54429195[N	755.8	LOW	SVTYPE=BND;POS=179196610;STRANDS=--:4;IMPRECISE;CIPOS=-632,49;CIEND=-589,49;CIPOS95=-193,49;CIEND95=-175,49;MATEID=17537_2;EVENT=17537;SU=4;PE=4;SR=0;ALG=PROD;AF=0.001334;NSAMP=39;MSQ=11.1;AC=39;AN=29246;NFAM=39
chr1	179198179	546809	N	<INV>	49.12	LOW	SVTYPE=INV;POS=179198179;SVLEN=1559;END=179199738;STRANDS=++:2,--:4;IMPRECISE;CIPOS=0,1;CIEND=0,2;CIPOS95=0,1;CIEND95=0,2;SU=6;PE=5;SR=1;ALG=PROD;AF=6.839e-05;NSAMP=2;MSQ=19.87;AC=2;AN=29246;NFAM=2
chr1	179198606	136692_1	N	N[chr1:179198714[	302.76	LOW	SVTYPE=BND;POS=179198606;STRANDS=+-:6;CIPOS=-6,5;CIEND=-6,5;CIPOS95=0,0;CIEND95=0,0;MATEID=136692_2;EVENT=136692;SU=6;PE=0;SR=6;ALG=PROD;AF=3.419e-05;NSAMP=1;MSQ=104.89;RECLASSIFIED;AC=1;AN=29246;NFAM=1
chr1	179198714	136692_2	N	]chr1:179198606]N	302.76	LOW	SVTYPE=BND;POS=179198606;STRANDS=+-:6;CIPOS=-6,5;CIEND=-6,5;CIPOS95=0,0;CIEND95=0,0;MATEID=136692_1;EVENT=136692;SECONDARY;SU=6;PE=0;SR=6;ALG=PROD;AF=3.419e-05;NSAMP=1;MSQ=104.89;RECLASSIFIED;AC=1;AN=29246;NFAM=1
chr1	179204329	546810	N	<INV>	29.81	LOW	SVTYPE=INV;POS=179204329;SVLEN=560;END=179204889;STRANDS=++:1,--:3;IMPRECISE;CIPOS=-29,0;CIEND=-26,67;CIPOS95=-29,0;CIEND95=-26,53;SU=4;PE=4;SR=0;ALG=PROD;AF=3.419e-05;NSAMP=1;MSQ=29.81;AC=1;AN=29246;NFAM=1
chr1	179215240	459706_1	N	]chr1:179217812]N	42.84	LOW	SVTYPE=BND;POS=179215240;STRANDS=-+:4;CIPOS=-9,8;CIEND=-9,8;CIPOS95=0,0;CIEND95=0,0;MATEID=459706_2;EVENT=459706;SU=4;PE=0;SR=4;ALG=PROD;AF=3.419e-05;NSAMP=1;MSQ=42.84;RECLASSIFIED;AC=1;AN=29246;NFAM=1
chr1	179216028	136693_1	N	N[chr1:179216111[	347.67	PASS	SVTYPE=BND;POS=179216028;STRANDS=+-:14;CIPOS=-10,9;CIEND=-10,9;CIPOS95=0,0;CIEND95=0,0;MATEID=136693_2;EVENT=136693;SU=14;PE=0;SR=14;ALG=PROD;AF=3.419e-05;NSAMP=1;MSQ=347.67;RECLASSIFIED;AC=1;AN=29246;NFAM=1
chr1	179216111	136693_2	N	]chr1:179216028]N	347.67	PASS	SVTYPE=BND;POS=179216028;STRANDS=+-:14;CIPOS=-10,9;CIEND=-10,9;CIPOS95=0,0;CIEND95=0,0;MATEID=136693_1;EVENT=136693;SECONDARY;SU=14;PE=0;SR=14;ALG=PROD;AF=3.419e-05;NSAMP=1;MSQ=347.67;RECLASSIFIED;AC=1;AN=29246;NFAM=1
chr1	179217236	459707	N	<DUP>	66.24	PASS	SVTYPE=DUP;POS=179217236;SVLEN=16612;END=179233848;STRANDS=-+:7;IMPRECISE;CIPOS=-257,9;CIEND=-10,274;CIPOS95=-50,2;CIEND95=0,63;SU=7;PE=7;SR=0;ALG=PROD;AF=3.419e-05;NSAMP=1;MSQ=65.38;AC=1;AN=29246;NFAM=1
chr1	179217812	459706_2	N	N[chr1:179215240[	42.84	LOW	SVTYPE=BND;POS=179215240;STRANDS=-+:4;CIPOS=-9,8;CIEND=-9,8;CIPOS95=0,0;CIEND95=0,0;MATEID=459706_1;EVENT=459706;SECONDARY;SU=4;PE=0;SR=4;ALG=PROD;AF=3.419e-05;NSAMP=1;MSQ=42.84;RECLASSIFIED;AC=1;AN=29246;NFAM=1
chr1	179228060	11388_1	N	N]chr4:132708460]	74813.4	LOW	SVTYPE=BND;POS=179228060;STRANDS=++:298;CIPOS=-2,2;CIEND=-2,2;CIPOS95=0,0;CIEND95=0,0;MATEID=11388_2;EVENT=11388;SU=298;PE=0;SR=298;ALG=PROD;AF=0.05703;NSAMP=1394;MSQ=29.16;AC=1668;AN=29246;NFAM=1349
chr1	179229428	136694_1	N	N[chr1:179229814[	323.57	LOW	SVTYPE=BND;POS=179229428;STRANDS=+-:17;CIPOS=-10,9;CIEND=-10,9;CIPOS95=0,0;CIEND95=0,0;MATEID=136694_2;EVENT=136694;SU=17;PE=0;SR=17;ALG=PROD;AF=0.0003419;NSAMP=10;MSQ=14.68;RECLASSIFIED;AC=10;AN=29246;NFAM=10
chr1	179229633	14962_1	N	N[chr7:100694383[	103.1	LOW	SVTYPE=BND;POS=179229633;STRANDS=-+:22,+-:7;IMPRECISE;CIPOS=-50,82;CIEND=-120,49;CIPOS95=-33,33;CIEND95=-70,49;MATEID=14962_2;EVENT=14962;SU=29;PE=10;SR=19;ALG=SUM;AF=3.42e-05;NSAMP=1;MSQ=29.74;AC=1;AN=29236;NFAM=1
chr1	179229814	136694_2	N	]chr1:179229428]N	323.57	LOW	SVTYPE=BND;POS=179229428;STRANDS=+-:17;CIPOS=-10,9;CIEND=-10,9;CIPOS95=0,0;CIEND95=0,0;MATEID=136694_1;EVENT=136694;SECONDARY;SU=17;PE=0;SR=17;ALG=PROD;AF=0.0003419;NSAMP=10;MSQ=14.68;RECLASSIFIED;AC=10;AN=29246;NFAM=10
chr1	179232674	10587_1	N	[chr4:182407[N	258.26	LOW	SVTYPE=BND;POS=179232674;STRANDS=--:26;CIPOS=-9,8;CIEND=-9,8;CIPOS95=0,0;CIEND95=0,0;MATEID=10587_2;EVENT=10587;SU=26;PE=0;SR=26;ALG=PROD;AF=0.0002052;NSAMP=6;MSQ=27.96;AC=6;AN=29246;NFAM=6
chr1	179233377	136695_1	N	N[chr1:179233604[	9447.53	LOW	SVTYPE=BND;POS=179233377;STRANDS=+-:29;CIPOS=-10,9;CIEND=-10,9;CIPOS95=0,0;CIEND95=0,0;MATEID=136695_2;EVENT=136695;SU=29;PE=0;SR=29;ALG=PROD;AF=0.00848;NSAMP=248;MSQ=37.52;RECLASSIFIED;AC=248;AN=29246;NFAM=248
chr1	179233604	136695_2	N	]chr1:179233377]N	9447.53	LOW	SVTYPE=BND;POS=179233377;STRANDS=+-:29;CIPOS=-10,9;CIEND=-10,9;CIPOS95=0,0;CIEND95=0,0;MATEID=136695_1;EVENT=136695;SECONDARY;SU=29;PE=0;SR=29;ALG=PROD;AF=0.00848;NSAMP=248;MSQ=37.52;RECLASSIFIED;AC=248;AN=29246;NFAM=248
chr1	179234341	459708	N	<DUP>	104.08	PASS	SVTYPE=DUP;POS=179234341;SVLEN=5559;END=179239900;STRANDS=-+:11;IMPRECISE;CIPOS=-205,9;CIEND=-10,222;CIPOS95=-44,3;CIEND95=-2,52;SU=11;PE=11;SR=0;ALG=PROD;AF=3.419e-05;NSAMP=1;MSQ=103.77;AC=1;AN=29246;NFAM=1
chr1	179237012	136696_1	N	N[chr1:179237228[	269.9	LOW	SVTYPE=BND;POS=179237012;STRANDS=+-:6;CIPOS=-6,5;CIEND=-6,5;CIPOS95=0,0;CIEND95=0,0;MATEID=136696_2;EVENT=136696;SU=6;PE=0;SR=6;ALG=PROD;AF=0.0002052;NSAMP=6;MSQ=37.82;RECLASSIFIED;AC=6;AN=29246;NFAM=6
chr1	179237228	136696_2	N	]chr1:179237012]N	269.9	LOW	SVTYPE=BND;POS=179237012;STRANDS=+-:6;CIPOS=-6,5;CIEND=-6,5;CIPOS95=0,0;CIEND95=0,0;MATEID=136696_1;EVENT=136696;SECONDARY;SU=6;PE=0;SR=6;ALG=PROD;AF=0.0002052;NSAMP=6;MSQ=37.82;RECLASSIFIED;AC=6;AN=29246;NFAM=6
chr1	179239125	136697	N	<DEL>	1074.03	PASS	SVTYPE=DEL;POS=179239125;SVLEN=-171;END=179239296;STRANDS=+-:35;CIPOS=-30,29;CIEND=-10,9;CIPOS95=0,0;CIEND95=0,0;SU=35;PE=0;SR=35;ALG=PROD;AF=6.839e-05;NSAMP=2;MSQ=188.74;AC=2;AN=29246;NFAM=1
chr1	179239387	136698_1	N	N[chr1:179239671[	542.22	LOW	SVTYPE=BND;POS=179239387;STRANDS=+-:37;CIPOS=-7,8;CIEND=-9,8;CIPOS95=0,0;CIEND95=0,0;MATEID=136698_2;EVENT=136698;SU=37;PE=0;SR=37;ALG=PROD;AF=0.0004103;NSAMP=12;MSQ=29.69;RECLASSIFIED;AC=12;AN=29246;NFAM=12
chr1	179239671	136698_2	N	]chr1:179239387]N	542.22	LOW	SVTYPE=BND;POS=179239387;STRANDS=+-:37;CIPOS=-9,8;CIEND=-7,8;CIPOS95=0,0;CIEND95=0,0;MATEID=136698_1;EVENT=136698;SECONDARY;SU=37;PE=0;SR=37;ALG=PROD;AF=0.0004103;NSAMP=12;MSQ=29.69;RECLASSIFIED;AC=12;AN=29246;NFAM=12
chr1	179239868	136699	N	<DEL>	236.77	PASS	SVTYPE=DEL;POS=179239868;SVLEN=-2915;END=179242783;STRANDS=+-:12;IMPRECISE;CIPOS=-10,309;CIEND=-389,9;CIPOS95=-3,56;CIEND95=-57,3;SU=12;PE=12;SR=0;ALG=PROD;AF=3.419e-05;NSAMP=1;MSQ=236.77;AC=1;AN=29246;NFAM=1
chr1	179246003	12253_1	N	N[chr5:55106115[	169.46	LOW	SVTYPE=BND;POS=179246003;STRANDS=+-:10;IMPRECISE;CIPOS=-50,416;CIEND=-670,29;CIPOS95=-50,56;CIEND95=-106,29;MATEID=12253_2;EVENT=12253;SU=10;PE=10;SR=0;ALG=PROD;AF=0.000171;NSAMP=5;MSQ=33.89;AC=5;AN=29246;NFAM=5
chr1	179246070	12257_1	N	]chr5:55106253]N	24.07	LOW	SVTYPE=BND;POS=179246070;STRANDS=-+:4;IMPRECISE;CIPOS=-496,49;CIEND=-50,627;CIPOS95=-124,49;CIEND95=-50,197;MATEID=12257_2;EVENT=12257;SU=4;PE=4;SR=0;ALG=PROD;AF=3.419e-05;NSAMP=1;MSQ=17.91;AC=1;AN=29246;NFAM=1
chr1	179248776	136700_1	N	N[chr1:179249884[	105215	LOW	SVTYPE=BND;POS=179248776;STRANDS=+-:8;IMPRECISE;CIPOS=-8,331;CIEND=-360,9;CIPOS95=-1,105;CIEND95=-85,1;MATEID=136700_2;EVENT=136700;SU=8;PE=8;SR=0;ALG=PROD;AF=0.04766;NSAMP=1394;MSQ=34.89;RECLASSIFIED;AC=1394;AN=29246;NFAM=1339
chr1	179249884	136700_2	N	]chr1:179248776]N	105215	LOW	SVTYPE=BND;POS=179248776;STRANDS=+-:8;IMPRECISE;CIPOS=-360,9;CIEND=-8,331;CIPOS95=-85,1;CIEND95=-1,105;MATEID=136700_1;EVENT=136700;SECONDARY;SU=8;PE=8;SR=0;ALG=PROD;AF=0.04766;NSAMP=1394;MSQ=34.89;RECLASSIFIED;AC=1394;AN=29246;NFAM=1339
chr1	179250591	546811	N	<INV>	169.9	LOW	SVTYPE=INV;POS=179250591;SVLEN=128;END=179250719;STRANDS=++:1,--:3;IMPRECISE;CIPOS=-2,8;CIEND=-10,9;CIPOS95=-2,8;CIEND95=-3,1;SU=4;PE=3;SR=1;ALG=PROD;AF=0.000171;NSAMP=5;MSQ=15.35;AC=5;AN=29246;NFAM=5
chr1	179251271	136701	N	<DEL>	413.61	PASS	SVTYPE=DEL;POS=179251271;SVLEN=-122;END=179251393;STRANDS=+-:13;CIPOS=-10,9;CIEND=-10,9;CIPOS95=0,0;CIEND95=0,0;SU=13;PE=0;SR=13;ALG=PROD;AF=3.419e-05;NSAMP=1;MSQ=413.61;AC=1;AN=29246;NFAM=1
chr1	179255381	459709	N	<DUP>	2987.54	PASS	SVTYPE=DUP;POS=179255381;SVLEN=20293;END=179275674;STRANDS=-+:281;CIPOS=-4,2;CIEND=-4,4;CIPOS95=0,0;CIEND95=0,0;SU=281;PE=181;SR=100;ALG=PROD;AF=0.0001026;NSAMP=2;MSQ=360.31;AC=3;AN=29246;NFAM=2
chr1	179264379	136702	N	<DEL>	221.67	PASS	SVTYPE=DEL;POS=179264379;SVLEN=-4096;END=179268475;STRANDS=+-:13;CIPOS=-4,3;CIEND=-10,9;CIPOS95=0,0;CIEND95=0,0;SU=13;PE=4;SR=9;ALG=PROD;AF=3.419e-05;NSAMP=1;MSQ=221.67;AC=1;AN=29246;NFAM=1
chr1	179264637	136703_1	N	N[chr1:179265002[	1939.02	LOW	SVTYPE=BND;POS=179264637;STRANDS=+-:27;CIPOS=-9,7;CIEND=-8,5;CIPOS95=0,0;CIEND95=0,0;MATEID=136703_2;EVENT=136703;SU=27;PE=0;SR=27;ALG=PROD;AF=0.002086;NSAMP=61;MSQ=16.59;RECLASSIFIED;AC=61;AN=29246;NFAM=61
chr1	179265002	136703_2	N	]chr1:179264637]N	1939.02	LOW	SVTYPE=BND;POS=179264637;STRANDS=+-:27;CIPOS=-8,5;CIEND=-9,7;CIPOS95=0,0;CIEND95=0,0;MATEID=136703_1;EVENT=136703;SECONDARY;SU=27;PE=0;SR=27;ALG=PROD;AF=0.002086;NSAMP=61;MSQ=16.59;RECLASSIFIED;AC=61;AN=29246;NFAM=61
chr1	179265314	459710	N	<DUP>	156.2	PASS	SVTYPE=DUP;POS=179265314;SVLEN=286515;END=179551829;STRANDS=-+:16;CIPOS=-10,9;CIEND=-3,2;CIPOS95=0,0;CIEND95=0,0;SU=16;PE=5;SR=11;ALG=PROD;AF=3.419e-05;NSAMP=1;MSQ=155.53;AC=1;AN=29246;NFAM=1
chr1	179266153	546812	N	<INV>	67.81	LOW	SVTYPE=INV;POS=179266153;SVLEN=117;END=179266270;STRANDS=++:1,--:3;IMPRECISE;CIPOS=-19,0;CIEND=-5,6;CIPOS95=-19,0;CIEND95=-4,6;SU=4;PE=4;SR=0;ALG=PROD;AF=0.0001026;NSAMP=3;MSQ=18.16;AC=3;AN=29246;NFAM=3
chr1	179271559	9636_1	N	[chr3:51001917[N	54.73	LOW	SVTYPE=BND;POS=179271559;STRANDS=--:4;IMPRECISE;CIPOS=-690,9;CIEND=-743,9;CIPOS95=-231,1;CIEND95=-240,0;MATEID=9636_2;EVENT=9636;SU=4;PE=4;SR=0;ALG=PROD;AF=0.0001026;NSAMP=3;MSQ=9.55;AC=3;AN=29246;NFAM=3
chr1	179276752	136706	N	<DEL>	245.47	PASS	SVTYPE=DEL;POS=179276752;SVLEN=-1000;END=179277752;STRANDS=+-:15;IMPRECISE;CIPOS=-30,371;CIEND=-260,29;CIPOS95=-30,55;CIEND95=-31,29;SU=15;PE=15;SR=0;ALG=PROD;AF=6.839e-05;NSAMP=2;MSQ=122.73;AC=2;AN=29246;NFAM=2
chr1	179277500	459711	N	<DUP>	71.16	PASS	SVTYPE=DUP;POS=179277500;SVLEN=12628;END=179290128;STRANDS=-+:11;IMPRECISE;CIPOS=-347,9;CIEND=-10,176;CIPOS95=-44,1;CIEND95=-1,40;SU=11;PE=11;SR=0;ALG=PROD;AF=3.419e-05;NSAMP=1;MSQ=68.21;AC=1;AN=29246;NFAM=1
chr1	179277677	136707	N	<DEL>	1162.8	PASS	SVTYPE=DEL;POS=179277677;SVLEN=-4799;END=179282476;STRANDS=+-:52;CIPOS=-24,23;CIEND=-27,21;CIPOS95=0,0;CIEND95=0,0;SU=52;PE=33;SR=19;ALG=PROD;AF=0.0001026;NSAMP=3;MSQ=387.6;AC=3;AN=29246;NFAM=3
chr1	179277976	136708	N	<DEL>	974	PASS	SVTYPE=DEL;POS=179277976;SVLEN=-4145;END=179282121;STRANDS=+-:17;IMPRECISE;CIPOS=-10,330;CIEND=-245,9;CIPOS95=0,45;CIEND95=-37,1;SU=17;PE=17;SR=0;ALG=PROD;AF=0.0001368;NSAMP=4;MSQ=243.5;AC=4;AN=29246;NFAM=4
chr1	179279090	136709	N	<DEL>	1027.98	PASS	SVTYPE=DEL;POS=179279090;SVLEN=-1913;END=179281003;STRANDS=+-:48;CIPOS=-22,21;CIEND=-30,29;CIPOS95=0,0;CIEND95=0,0;SU=48;PE=25;SR=23;ALG=PROD;AF=6.839e-05;NSAMP=2;MSQ=513.99;AC=2;AN=29246;NFAM=2
chr1	179279936	136710	N	<DEL>	2032.28	PASS	SVTYPE=DEL;POS=179279936;SVLEN=-1050;END=179280986;STRANDS=+-:81;CIPOS=-30,24;CIEND=-30,29;CIPOS95=0,0;CIEND95=0,0;SU=81;PE=44;SR=37;ALG=PROD;AF=6.839e-05;NSAMP=2;MSQ=711.84;AC=2;AN=29246;NFAM=2
chr1	179280126	546813_1	N	[chr1:179282059[N	377.41	PASS	SVTYPE=BND;POS=179280126;STRANDS=--:22;CIPOS=-5,2;CIEND=-10,9;CIPOS95=0,0;CIEND95=0,0;MATEID=546813_2;EVENT=546813;SU=22;PE=15;SR=7;ALG=PROD;AF=3.419e-05;NSAMP=1;MSQ=377.41;AC=1;AN=29246;NFAM=1
chr1	179280690	546814_1	N	N]chr1:179282057]	425.31	PASS	SVTYPE=BND;POS=179280690;STRANDS=++:21;CIPOS=-5,6;CIEND=-4,6;CIPOS95=0,0;CIEND95=0,0;MATEID=546814_2;EVENT=546814;SU=21;PE=16;SR=5;ALG=PROD;AF=3.419e-05;NSAMP=1;MSQ=425.31;AC=1;AN=29246;NFAM=1
chr1	179282057	546814_2	N	N]chr1:179280690]	425.31	PASS	SVTYPE=BND;POS=179282057;STRANDS=++:21;CIPOS=-4,6;CIEND=-5,6;CIPOS95=0,0;CIEND95=0,0;MATEID=546814_1;EVENT=546814;SECONDARY;SU=21;PE=16;SR=5;ALG=PROD;AF=3.419e-05;NSAMP=1;MSQ=425.31;AC=1;AN=29246;NFAM=1
chr1	179282059	546813_2	N	[chr1:179280126[N	377.41	PASS	SVTYPE=BND;POS=179282059;STRANDS=--:22;CIPOS=-10,9;CIEND=-5,2;CIPOS95=0,0;CIEND95=0,0;MATEID=546813_1;EVENT=546813;SECONDARY;SU=22;PE=15;SR=7;ALG=PROD;AF=3.419e-05;NSAMP=1;MSQ=377.41;AC=1;AN=29246;NFAM=1
chr1	179287363	1946_1	N	]chr12:29091073]N	93.87	LOW	SVTYPE=BND;POS=179287363;STRANDS=-+:5;IMPRECISE;CIPOS=-427,49;CIEND=-50,514;CIPOS95=-104,49;CIEND95=-50,155;MATEID=1946_2;EVENT=1946;SU=5;PE=5;SR=0;ALG=PROD;AF=0.0001026;NSAMP=3;MSQ=31.25;AC=3;AN=29246;NFAM=3
chr1	179287695	136711_1	N	N[chr1:179287874[	42391	LOW	SVTYPE=BND;POS=179287695;STRANDS=+-:1628;CIPOS=0,0;CIEND=0,0;CIPOS95=0,0;CIEND95=0,0;MATEID=136711_2;EVENT=136711;SU=1628;PE=32;SR=1596;ALG=PROD;AF=0.005368;NSAMP=156;MSQ=241.22;RECLASSIFIED;AC=157;AN=29246;NFAM=151
chr1	179287874	136711_2	N	]chr1:179287695]N	42391	LOW	SVTYPE=BND;POS=179287695;STRANDS=+-:1628;CIPOS=0,0;CIEND=0,0;CIPOS95=0,0;CIEND95=0,0;MATEID=136711_1;EVENT=136711;SECONDARY;SU=1628;PE=32;SR=1596;ALG=PROD;AF=0.005368;NSAMP=156;MSQ=241.22;RECLASSIFIED;AC=157;AN=29246;NFAM=151
chr1	179297132	459712	N	<DUP>	170.99	PASS	SVTYPE=DUP;POS=179297132;SVLEN=248;END=179297380;STRANDS=-+:10;CIPOS=-26,25;CIEND=-26,25;CIPOS95=0,0;CIEND95=0,0;SU=10;PE=0;SR=10;ALG=PROD;AF=0.0001368;NSAMP=4;MSQ=40.33;AC=4;AN=29246;NFAM=4
chr1	179307832	546815_1	N	[chr1:179308408[N	14.98	LOW	SVTYPE=BND;POS=179307832;STRANDS=--:5;IMPRECISE;CIPOS=-180,9;CIEND=-23,9;CIPOS95=-79,2;CIEND95=-22,1;MATEID=546815_2;EVENT=546815;SU=5;PE=5;SR=0;ALG=PROD;AF=3.419e-05;NSAMP=1;MSQ=14.92;AC=1;AN=29246;NFAM=1
chr1	179308408	546815_2	N	[chr1:179307832[N	14.98	LOW	SVTYPE=BND;POS=179308408;STRANDS=--:5;IMPRECISE;CIPOS=-23,9;CIEND=-180,9;CIPOS95=-22,1;CIEND95=-79,2;MATEID=546815_1;EVENT=546815;SECONDARY;SU=5;PE=5;SR=0;ALG=PROD;AF=3.419e-05;NSAMP=1;MSQ=14.92;AC=1;AN=29246;NFAM=1
```
