## Supplementary File 1 for "Mapping and characterization of structural variation in 17,795 deeply sequenced human genomes": B38.callset.public.vcf (part 12 of 199)

```
chr1	179313511	3058_1	N	]chr13:93632622]N	12523.5	LOW	SVTYPE=BND;POS=179313511;STRANDS=-+:4;IMPRECISE;CIPOS=-10,8;CIEND=-10,9;CIPOS95=-1,0;CIEND95=-1,1;MATEID=3058_2;EVENT=3058;SU=4;PE=2;SR=2;ALG=PROD;AF=0.01135;NSAMP=332;MSQ=27.66;AC=332;AN=29246;NFAM=331
chr1	179319349	136712_1	N	N[chr1:179325149[	1785.65	LOW	SVTYPE=BND;POS=179319349;STRANDS=+-:65;IMPRECISE;CIPOS=-30,254;CIEND=-280,49;CIPOS95=-16,16;CIEND95=-12,12;MATEID=136712_2;EVENT=136712;SU=65;PE=65;SR=0;ALG=PROD;AF=0.000171;NSAMP=5;MSQ=15.79;RECLASSIFIED;AC=5;AN=29246;NFAM=5
chr1	179325149	136712_2	N	]chr1:179319349]N	1785.65	LOW	SVTYPE=BND;POS=179319349;STRANDS=+-:65;IMPRECISE;CIPOS=-280,49;CIEND=-30,254;CIPOS95=-12,12;CIEND95=-16,16;MATEID=136712_1;EVENT=136712;SECONDARY;SU=65;PE=65;SR=0;ALG=PROD;AF=0.000171;NSAMP=5;MSQ=15.79;RECLASSIFIED;AC=5;AN=29246;NFAM=5
chr1	179331502	136714	N	<DEL>	515.43	PASS	SVTYPE=DEL;POS=179331502;SVLEN=-3251;END=179334753;STRANDS=+-:17;IMPRECISE;CIPOS=-4,9;CIEND=-10,9;CIPOS95=-1,1;CIEND95=-1,1;SU=17;PE=15;SR=2;ALG=PROD;AF=3.419e-05;NSAMP=1;MSQ=515.43;AC=1;AN=29246;NFAM=1
chr1	179344392	138_1	N	N]chr10:1092898]	7408.27	LOW	SVTYPE=BND;POS=179344392;STRANDS=++:4;CIPOS=-9,8;CIEND=-9,8;CIPOS95=0,0;CIEND95=0,0;MATEID=138_2;EVENT=138;SU=4;PE=0;SR=4;ALG=PROD;AF=0.007283;NSAMP=213;MSQ=21.69;AC=213;AN=29246;NFAM=213
chr1	179348380	136715	N	<DEL>	479.48	PASS	SVTYPE=DEL;POS=179348380;SVLEN=-1174;END=179349554;STRANDS=+-:21;CIPOS=-4,4;CIEND=-6,3;CIPOS95=0,0;CIEND95=0,0;SU=21;PE=15;SR=6;ALG=PROD;AF=3.419e-05;NSAMP=1;MSQ=479.48;AC=1;AN=29246;NFAM=1
chr1	179353200	17545_1	N	[chrX:54910714[N	83777.3	LOW	SVTYPE=BND;POS=179353200;STRANDS=--:35;IMPRECISE;CIPOS=-30,9;CIEND=-24,22;CIPOS95=0,0;CIEND95=-1,1;MATEID=17545_2;EVENT=17545;SU=35;PE=29;SR=6;ALG=PROD;AF=0.06474;NSAMP=1882;MSQ=26.79;AC=1891;AN=29210;NFAM=1846
chr1	179353201	459713_1	N	]chr1:179423602]N	1256.13	LOW	SVTYPE=BND;POS=179353201;STRANDS=-+:53;CIPOS=-30,29;CIEND=-23,22;CIPOS95=0,0;CIEND95=0,0;MATEID=459713_2;EVENT=459713;SU=53;PE=41;SR=12;ALG=PROD;AF=0.001094;NSAMP=32;MSQ=26.1;RECLASSIFIED;AC=32;AN=29242;NFAM=32
chr1	179353209	127664_2	N	]chr1:63422487]N	187980	LOW	SVTYPE=BND;POS=63422487;STRANDS=+-:4;CIPOS=-9,8;CIEND=-9,8;CIPOS95=0,0;CIEND95=0,0;MATEID=127664_1;EVENT=127664;SECONDARY;SU=4;PE=0;SR=4;ALG=PROD;AF=0.1079;NSAMP=3155;MSQ=36.22;RECLASSIFIED;AC=3155;AN=29246;NFAM=3025
chr1	179353209	16224_1	N	[chr8:137065741[N	208257	LOW	SVTYPE=BND;POS=179353209;STRANDS=--:1149;CIPOS=-1,1;CIEND=-2,2;CIPOS95=0,0;CIEND95=0,0;MATEID=16224_2;EVENT=16224;SU=1149;PE=671;SR=478;ALG=PROD;AF=0.1125;NSAMP=3119;MSQ=40.67;AC=3289;AN=29242;NFAM=3001
chr1	179353211	128665_2	N	]chr1:75962764]N	497312	LOW	SVTYPE=BND;POS=75962764;STRANDS=+-:490;CIPOS=-1,1;CIEND=-1,1;CIPOS95=0,0;CIEND95=0,0;MATEID=128665_1;EVENT=128665;SECONDARY;SU=490;PE=0;SR=490;ALG=PROD;AF=0.1961;NSAMP=5690;MSQ=52.19;RECLASSIFIED;AC=5734;AN=29238;NFAM=5361
chr1	179353219	16225_1	N	N]chr8:137065834]	50353.1	LOW	SVTYPE=BND;POS=179353219;STRANDS=++:877,-+:6;CIPOS=-1,1;CIEND=-1,1;CIPOS95=0,0;CIEND95=0,0;MATEID=16225_2;EVENT=16225;SU=883;PE=426;SR=457;ALG=PROD;AF=0.03847;NSAMP=1106;MSQ=27.87;AC=1125;AN=29246;NFAM=1081
chr1	179353220	457046_2	N	N[chr1:75962721[	137816	LOW	SVTYPE=BND;POS=75962721;STRANDS=-+:352;CIPOS=-2,2;CIEND=-2,2;CIPOS95=0,0;CIEND95=0,0;MATEID=457046_1;EVENT=457046;SECONDARY;SU=352;PE=0;SR=352;ALG=PROD;AF=0.1258;NSAMP=3534;MSQ=21.05;RECLASSIFIED;AC=3677;AN=29238;NFAM=3349
chr1	179353221	17542_1	N	N]chrX:54910873]	57732.2	LOW	SVTYPE=BND;POS=179353221;STRANDS=++:270,-+:12;CIPOS=-7,5;CIEND=-6,1;CIPOS95=0,0;CIEND95=0,0;MATEID=17542_2;EVENT=17542;SU=282;PE=146;SR=136;ALG=PROD;AF=0.05121;NSAMP=1483;MSQ=23.25;AC=1496;AN=29214;NFAM=1452
chr1	179354785	136716	N	<DEL>	416.68	PASS	SVTYPE=DEL;POS=179354785;SVLEN=-1767;END=179356552;STRANDS=+-:17;CIPOS=-4,4;CIEND=-10,9;CIPOS95=0,0;CIEND95=0,0;SU=17;PE=10;SR=7;ALG=PROD;AF=3.419e-05;NSAMP=1;MSQ=416.68;AC=1;AN=29246;NFAM=1
chr1	179355049	136717_1	N	N[chr1:179355225[	182.11	LOW	SVTYPE=BND;POS=179355049;STRANDS=+-:7;CIPOS=-7,5;CIEND=-10,9;CIPOS95=0,0;CIEND95=0,0;MATEID=136717_2;EVENT=136717;SU=7;PE=1;SR=6;ALG=PROD;AF=3.419e-05;NSAMP=1;MSQ=170.83;RECLASSIFIED;AC=1;AN=29246;NFAM=1
chr1	179355225	136717_2	N	]chr1:179355049]N	182.11	LOW	SVTYPE=BND;POS=179355049;STRANDS=+-:7;CIPOS=-10,9;CIEND=-7,5;CIPOS95=0,0;CIEND95=0,0;MATEID=136717_1;EVENT=136717;SECONDARY;SU=7;PE=1;SR=6;ALG=PROD;AF=3.419e-05;NSAMP=1;MSQ=170.83;RECLASSIFIED;AC=1;AN=29246;NFAM=1
chr1	179356790	136718_1	N	N[chr1:179356857[	327.46	LOW	SVTYPE=BND;POS=179356790;STRANDS=+-:14;CIPOS=-29,28;CIEND=-29,28;CIPOS95=0,0;CIEND95=0,0;MATEID=136718_2;EVENT=136718;SU=14;PE=2;SR=12;ALG=PROD;AF=6.839e-05;NSAMP=2;MSQ=163.34;RECLASSIFIED;AC=2;AN=29246;NFAM=2
chr1	179356857	136718_2	N	]chr1:179356790]N	327.46	LOW	SVTYPE=BND;POS=179356790;STRANDS=+-:14;CIPOS=-29,28;CIEND=-29,28;CIPOS95=0,0;CIEND95=0,0;MATEID=136718_1;EVENT=136718;SECONDARY;SU=14;PE=2;SR=12;ALG=PROD;AF=6.839e-05;NSAMP=2;MSQ=163.34;RECLASSIFIED;AC=2;AN=29246;NFAM=2
chr1	179358817	136719	N	<DEL>	611.5	PASS	SVTYPE=DEL;POS=179358817;SVLEN=-3775;END=179362592;STRANDS=+-:24;CIPOS=-2,1;CIEND=-3,1;CIPOS95=0,0;CIEND95=0,0;SU=24;PE=12;SR=12;ALG=PROD;AF=3.419e-05;NSAMP=1;MSQ=611.49;AC=1;AN=29246;NFAM=1
chr1	179360479	136722	N	<DEL>	877223	PASS	SVTYPE=DEL;POS=179360479;SVLEN=-4149;END=179364628;STRANDS=+-:420;CIPOS=-2,9;CIEND=-7,4;CIPOS95=0,0;CIEND95=0,0;SU=420;PE=389;SR=31;ALG=PROD;AF=0.128;NSAMP=3363;MSQ=165.8;MEDGQR=2.27;Q10GQR=2;AC=3744;AN=29246;NFAM=3205
chr1	179360620	136721	N	<DEL>	1.27193e+06	PASS	SVTYPE=DEL;POS=179360620;SVLEN=-4005;END=179364625;STRANDS=+-:44057;CIPOS=-2,5;CIEND=-14,3;CIPOS95=0,0;CIEND95=0,0;SU=44057;PE=44057;SR=0;ALG=PROD;AF=0.1289;NSAMP=3398;MSQ=245.9;MEDGQR=2.91;Q10GQR=2.64;AC=3770;AN=29246;NFAM=3240
chr1	179360640	136720_1	N	N[chr1:179360691[	951.81	LOW	SVTYPE=BND;POS=179360640;STRANDS=+-:13;CIPOS=-29,28;CIEND=-29,28;CIPOS95=0,0;CIEND95=0,0;MATEID=136720_2;EVENT=136720;SU=13;PE=0;SR=13;ALG=PROD;AF=0.0001748;NSAMP=4;MSQ=174.72;RECLASSIFIED;AC=5;AN=28596;NFAM=3
chr1	179360691	136720_2	N	]chr1:179360640]N	951.81	LOW	SVTYPE=BND;POS=179360640;STRANDS=+-:13;CIPOS=-29,28;CIEND=-29,28;CIPOS95=0,0;CIEND95=0,0;MATEID=136720_1;EVENT=136720;SECONDARY;SU=13;PE=0;SR=13;ALG=PROD;AF=0.0001748;NSAMP=4;MSQ=174.72;RECLASSIFIED;AC=5;AN=28596;NFAM=3
chr1	179362712	136724	N	<DEL>	796.67	PASS	SVTYPE=DEL;POS=179362712;SVLEN=-1900;END=179364612;STRANDS=+-:14;IMPRECISE;CIPOS=-30,331;CIEND=-332,29;CIPOS95=-30,48;CIEND95=-63,29;SU=14;PE=14;SR=0;ALG=PROD;AF=6.981e-05;NSAMP=2;MSQ=203.73;AC=2;AN=28648;NFAM=1
chr1	179365497	136726	N	<DEL>	83.78	PASS	SVTYPE=DEL;POS=179365497;SVLEN=-5824;END=179371321;STRANDS=+-:7;IMPRECISE;CIPOS=-10,358;CIEND=-381,9;CIPOS95=-2,89;CIEND95=-86,2;SU=7;PE=7;SR=0;ALG=PROD;AF=3.419e-05;NSAMP=1;MSQ=83.78;AC=1;AN=29246;NFAM=1
chr1	179367001	136727_1	N	N[chr1:179367250[	24727.2	LOW	SVTYPE=BND;POS=179367001;STRANDS=+-:64;IMPRECISE;CIPOS=-81,49;CIEND=-50,53;CIPOS95=-32,32;CIEND95=-4,4;MATEID=136727_2;EVENT=136727;SU=64;PE=41;SR=23;ALG=SUM;AF=0.004069;NSAMP=118;MSQ=184.31;RECLASSIFIED;AC=119;AN=29246;NFAM=112
chr1	179367250	136727_2	N	]chr1:179367001]N	24727.2	LOW	SVTYPE=BND;POS=179367001;STRANDS=+-:64;IMPRECISE;CIPOS=-50,53;CIEND=-81,49;CIPOS95=-4,4;CIEND95=-32,32;MATEID=136727_1;EVENT=136727;SECONDARY;SU=64;PE=41;SR=23;ALG=SUM;AF=0.004069;NSAMP=118;MSQ=184.31;RECLASSIFIED;AC=119;AN=29246;NFAM=112
chr1	179369092	546816	N	<INV>	14.85	LOW	SVTYPE=INV;POS=179369092;SVLEN=525;END=179369617;STRANDS=++:3,--:4;IMPRECISE;CIPOS=-10,9;CIEND=-10,9;CIPOS95=-3,3;CIEND95=-3,3;SU=7;PE=6;SR=1;ALG=PROD;AF=3.419e-05;NSAMP=1;MSQ=14.85;AC=1;AN=29246;NFAM=1
chr1	179370297	546817_1	N	[chr1:179370367[N	33.64	LOW	SVTYPE=BND;POS=179370297;STRANDS=--:8;CIPOS=-5,3;CIEND=-10,9;CIPOS95=0,0;CIEND95=0,0;MATEID=546817_2;EVENT=546817;SU=8;PE=1;SR=7;ALG=PROD;AF=3.419e-05;NSAMP=1;MSQ=6.93;AC=1;AN=29246;NFAM=1
chr1	179370367	546817_2	N	[chr1:179370297[N	33.64	LOW	SVTYPE=BND;POS=179370367;STRANDS=--:8;CIPOS=-10,9;CIEND=-5,3;CIPOS95=0,0;CIEND95=0,0;MATEID=546817_1;EVENT=546817;SECONDARY;SU=8;PE=1;SR=7;ALG=PROD;AF=3.419e-05;NSAMP=1;MSQ=6.93;AC=1;AN=29246;NFAM=1
chr1	179371565	136728	N	<DEL>	389.5	PASS	SVTYPE=DEL;POS=179371565;SVLEN=-6410;END=179377975;STRANDS=+-:16;CIPOS=-5,5;CIEND=-6,3;CIPOS95=0,0;CIEND95=0,0;SU=16;PE=10;SR=6;ALG=PROD;AF=3.419e-05;NSAMP=1;MSQ=389.5;AC=1;AN=29246;NFAM=1
chr1	179375557	130929_2	N	]chr1:103230516]N	31.13	LOW	SVTYPE=BND;POS=103230516;STRANDS=+-:4;CIPOS=-9,8;CIEND=-9,8;CIPOS95=0,0;CIEND95=0,0;MATEID=130929_1;EVENT=130929;SECONDARY;SU=4;PE=0;SR=4;ALG=PROD;AF=3.419e-05;NSAMP=1;MSQ=29.68;RECLASSIFIED;AC=1;AN=29246;NFAM=1
chr1	179393295	546818	N	<INV>	20.76	LOW	SVTYPE=INV;POS=179393295;SVLEN=5941;END=179399236;STRANDS=++:4,--:3;IMPRECISE;CIPOS=-36,9;CIEND=-10,60;CIPOS95=-26,0;CIEND95=0,50;SU=7;PE=7;SR=0;ALG=PROD;AF=3.419e-05;NSAMP=1;MSQ=20.76;AC=1;AN=29246;NFAM=1
chr1	179394593	544341_2	N	[chr1:47858212[N	342020	LOW	SVTYPE=BND;POS=179394593;STRANDS=--:5;CIPOS=-9,8;CIEND=-9,6;CIPOS95=0,0;CIEND95=0,0;MATEID=544341_1;EVENT=544341;SECONDARY;SU=5;PE=1;SR=4;ALG=PROD;AF=0.1192;NSAMP=3484;MSQ=57.94;AC=3485;AN=29246;NFAM=3292
chr1	179394593	6792_1	N	[chr2:16536734[N	309009	LOW	SVTYPE=BND;POS=179394593;STRANDS=--:60;CIPOS=-9,8;CIEND=-9,6;CIPOS95=0,0;CIEND95=0,0;MATEID=6792_2;EVENT=6792;SU=60;PE=1;SR=59;ALG=PROD;AF=0.1087;NSAMP=3172;MSQ=57.88;AC=3179;AN=29246;NFAM=2998
chr1	179398601	136730_1	N	N[chr1:179398866[	77.09	LOW	SVTYPE=BND;POS=179398601;STRANDS=+-:4;CIPOS=-9,8;CIEND=-9,8;CIPOS95=0,0;CIEND95=0,0;MATEID=136730_2;EVENT=136730;SU=4;PE=0;SR=4;ALG=PROD;AF=6.839e-05;NSAMP=2;MSQ=7.02;RECLASSIFIED;AC=2;AN=29246;NFAM=2
chr1	179398866	136730_2	N	]chr1:179398601]N	77.09	LOW	SVTYPE=BND;POS=179398601;STRANDS=+-:4;CIPOS=-9,8;CIEND=-9,8;CIPOS95=0,0;CIEND95=0,0;MATEID=136730_1;EVENT=136730;SECONDARY;SU=4;PE=0;SR=4;ALG=PROD;AF=6.839e-05;NSAMP=2;MSQ=7.02;RECLASSIFIED;AC=2;AN=29246;NFAM=2
chr1	179404222	8710_1	N	N]chr20:55865547]	1089.49	LOW	SVTYPE=BND;POS=179404222;STRANDS=++:4;IMPRECISE;CIPOS=-10,541;CIEND=-10,604;CIPOS95=-1,165;CIEND95=-1,207;MATEID=8710_2;EVENT=8710;SU=4;PE=4;SR=0;ALG=PROD;AF=0.001436;NSAMP=42;MSQ=24.76;AC=42;AN=29246;NFAM=42
chr1	179414645	546769_2	N	[chr1:177266535[N	71.7	LOW	SVTYPE=BND;POS=179414645;STRANDS=--:8;IMPRECISE;CIPOS=-167,9;CIEND=-616,9;CIPOS95=-69,2;CIEND95=-165,1;MATEID=546769_1;EVENT=546769;SECONDARY;SU=8;PE=8;SR=0;ALG=PROD;AF=3.419e-05;NSAMP=1;MSQ=71.7;AC=1;AN=29246;NFAM=1
chr1	179421660	546819	N	<INV>	70.7	LOW	SVTYPE=INV;POS=179421660;SVLEN=115;END=179421775;STRANDS=++:2,--:2;IMPRECISE;CIPOS=0,4;CIEND=-4,0;CIPOS95=0,3;CIEND95=-4,0;SU=4;PE=2;SR=2;ALG=PROD;AF=0.0002393;NSAMP=7;MSQ=9.48;AC=7;AN=29246;NFAM=7
chr1	179421799	4512_1	N	N]chr16:21220402]	534.77	LOW	SVTYPE=BND;POS=179421799;STRANDS=++:32;IMPRECISE;CIPOS=-10,554;CIEND=-30,303;CIPOS95=-10,109;CIEND95=-30,31;MATEID=4512_2;EVENT=4512;SU=32;PE=32;SR=0;ALG=PROD;AF=0.0006155;NSAMP=18;MSQ=12.21;AC=18;AN=29246;NFAM=18
chr1	179423602	459713_2	N	N[chr1:179353201[	1256.13	LOW	SVTYPE=BND;POS=179353201;STRANDS=-+:53;CIPOS=-23,22;CIEND=-30,29;CIPOS95=0,0;CIEND95=0,0;MATEID=459713_1;EVENT=459713;SECONDARY;SU=53;PE=41;SR=12;ALG=PROD;AF=0.001094;NSAMP=32;MSQ=26.1;RECLASSIFIED;AC=32;AN=29242;NFAM=32
chr1	179428485	546820	N	<INV>	14.98	LOW	SVTYPE=INV;POS=179428485;SVLEN=166;END=179428651;STRANDS=++:1,--:3;IMPRECISE;CIPOS=-93,35;CIEND=0,34;CIPOS95=-78,35;CIEND95=0,25;SU=4;PE=4;SR=0;ALG=PROD;AF=3.419e-05;NSAMP=1;MSQ=12.11;AC=1;AN=29246;NFAM=1
chr1	179433001	136732_1	N	N[chr1:179435981[	8179.81	PASS	SVTYPE=BND;POS=179433001;STRANDS=+-:316;CIPOS=-3,2;CIEND=-3,1;CIPOS95=0,0;CIEND95=0,0;MATEID=136732_2;EVENT=136732;SU=316;PE=191;SR=125;ALG=PROD;AF=0.0005129;NSAMP=15;MSQ=545.32;RECLASSIFIED;AC=15;AN=29246;NFAM=15
chr1	179435981	136732_2	N	]chr1:179433001]N	8179.81	PASS	SVTYPE=BND;POS=179433001;STRANDS=+-:316;CIPOS=-3,1;CIEND=-3,2;CIPOS95=0,0;CIEND95=0,0;MATEID=136732_1;EVENT=136732;SECONDARY;SU=316;PE=191;SR=125;ALG=PROD;AF=0.0005129;NSAMP=15;MSQ=545.32;RECLASSIFIED;AC=15;AN=29246;NFAM=15
chr1	179446230	7661_1	N	N]chr2:155671569]	1170.09	LOW	SVTYPE=BND;POS=179446230;STRANDS=++:42;IMPRECISE;CIPOS=-48,289;CIEND=-46,318;CIPOS95=-33,33;CIEND95=-46,78;MATEID=7661_2;EVENT=7661;SU=42;PE=42;SR=0;ALG=PROD;AF=0.0004787;NSAMP=14;MSQ=58.36;AC=14;AN=29246;NFAM=14
chr1	179447727	136734	N	<DEL>	176.85	PASS	SVTYPE=DEL;POS=179447727;SVLEN=-61;END=179447788;STRANDS=+-:5;CIPOS=-10,9;CIEND=-10,9;CIPOS95=0,0;CIEND95=0,0;SU=5;PE=0;SR=5;ALG=PROD;AF=3.419e-05;NSAMP=1;MSQ=176.84;AC=1;AN=29246;NFAM=1
chr1	179448446	136735	N	<DEL>	143.71	PASS	SVTYPE=DEL;POS=179448446;SVLEN=-1476;END=179449922;STRANDS=+-:11;CIPOS=-10,9;CIEND=-7,3;CIPOS95=0,0;CIEND95=0,0;SU=11;PE=6;SR=5;ALG=PROD;AF=3.419e-05;NSAMP=1;MSQ=143.71;AC=1;AN=29246;NFAM=1
chr1	179452407	136736	N	<DEL:ME:SINE|Alu|AluYb8>	220121	PASS	SVTYPE=MEI;POS=179452407;SVLEN=-313;END=179452720;STRANDS=+-:1230;CIPOS=-1,1;CIEND=-1,1;CIPOS95=0,0;CIEND95=0,0;SU=1230;PE=690;SR=540;ALG=PROD;AF=0.05048;NSAMP=48;MSQ=177.94;MEDGQR=2.18;Q10GQR=1.79;AC=53;AN=1050;NFAM=48
chr1	179452473	136737	N	<DEL>	224.42	PASS	SVTYPE=DEL;POS=179452473;SVLEN=-3062;END=179455535;STRANDS=+-:9;IMPRECISE;CIPOS=-30,529;CIEND=-534,658;CIPOS95=-30,168;CIEND95=-534,611;SU=9;PE=9;SR=0;ALG=SUM;AF=3.419e-05;NSAMP=1;MSQ=89.73;AC=1;AN=29246;NFAM=1
chr1	179456420	136740	N	<DEL>	1063.16	PASS	SVTYPE=DEL;POS=179456420;SVLEN=-5796;END=179462216;STRANDS=+-:43;IMPRECISE;CIPOS=-10,363;CIEND=-193,32;CIPOS95=-10,40;CIEND95=-38,32;SU=43;PE=43;SR=0;ALG=PROD;AF=0.0001368;NSAMP=4;MSQ=159.43;AC=4;AN=29246;NFAM=4
chr1	179460009	8634_1	N	N]chr20:45564974]	647.07	LOW	SVTYPE=BND;POS=179460009;STRANDS=++:9;CIPOS=-29,28;CIEND=-29,28;CIPOS95=0,0;CIEND95=0,0;MATEID=8634_2;EVENT=8634;SU=9;PE=0;SR=9;ALG=PROD;AF=0.0008548;NSAMP=25;MSQ=20.28;AC=25;AN=29246;NFAM=25
chr1	179463818	136668_2	N	]chr1:178991246]N	347.47	LOW	SVTYPE=BND;POS=178991246;STRANDS=+-:52;IMPRECISE;CIPOS=-513,18;CIEND=-13,507;CIPOS95=-50,18;CIEND95=-13,56;MATEID=136668_1;EVENT=136668;SECONDARY;SU=52;PE=52;SR=0;ALG=PROD;AF=0.0002735;NSAMP=8;MSQ=24.39;RECLASSIFIED;AC=8;AN=29246;NFAM=8
chr1	179464120	459700_2	N	N[chr1:178991583[	2443.23	LOW	SVTYPE=BND;POS=178991583;STRANDS=-+:222;IMPRECISE;CIPOS=-14,341;CIEND=-269,18;CIPOS95=-14,15;CIEND95=-5,5;MATEID=459700_1;EVENT=459700;SECONDARY;SU=222;PE=222;SR=0;ALG=PROD;AF=0.001949;NSAMP=57;MSQ=33.74;RECLASSIFIED;AC=57;AN=29246;NFAM=57
chr1	179477673	136741	N	<DEL>	818.14	PASS	SVTYPE=DEL;POS=179477673;SVLEN=-2744;END=179480417;STRANDS=+-:44;IMPRECISE;CIPOS=-30,249;CIEND=-245,29;CIPOS95=-21,21;CIEND95=-15,15;SU=44;PE=44;SR=0;ALG=PROD;AF=0.000171;NSAMP=5;MSQ=163.63;AC=5;AN=29246;NFAM=5
chr1	179483492	136742	N	<DEL>	416.55	PASS	SVTYPE=DEL;POS=179483492;SVLEN=-7825;END=179491317;STRANDS=+-:19;CIPOS=-4,3;CIEND=-10,9;CIPOS95=0,0;CIEND95=0,0;SU=19;PE=11;SR=8;ALG=PROD;AF=3.419e-05;NSAMP=1;MSQ=416.55;AC=1;AN=29246;NFAM=1
chr1	179486463	136743	N	<DEL>	2.55459e+06	PASS	SVTYPE=DEL;POS=179486463;SVLEN=-2698;END=179489161;STRANDS=+-:106124;CIPOS=0,0;CIEND=0,0;CIPOS95=0,0;CIEND95=0,0;SU=106124;PE=60298;SR=45826;ALG=PROD;AF=0.1023;NSAMP=2793;MSQ=600.47;MEDGQR=4.59;Q10GQR=4.37;AC=2991;AN=29246;NFAM=2666
chr1	179488544	136744_1	N	N[chr1:179488984[	781.88	LOW	SVTYPE=BND;POS=179488544;STRANDS=+-:4;CIPOS=-9,8;CIEND=-9,8;CIPOS95=0,0;CIEND95=0,0;MATEID=136744_2;EVENT=136744;SU=4;PE=0;SR=4;ALG=PROD;AF=0.0007601;NSAMP=22;MSQ=16.79;RECLASSIFIED;AC=22;AN=28942;NFAM=22
chr1	179488642	9275_1	N	]chr22:48930988]N	182.79	LOW	SVTYPE=BND;POS=179488642;STRANDS=-+:20;CIPOS=-10,9;CIEND=-10,9;CIPOS95=0,0;CIEND95=0,0;MATEID=9275_2;EVENT=9275;SU=20;PE=0;SR=20;ALG=PROD;AF=0.0002052;NSAMP=6;MSQ=23.65;AC=6;AN=29246;NFAM=6
chr1	179488984	136744_2	N	]chr1:179488544]N	781.88	LOW	SVTYPE=BND;POS=179488544;STRANDS=+-:4;CIPOS=-9,8;CIEND=-9,8;CIPOS95=0,0;CIEND95=0,0;MATEID=136744_1;EVENT=136744;SECONDARY;SU=4;PE=0;SR=4;ALG=PROD;AF=0.0007601;NSAMP=22;MSQ=16.79;RECLASSIFIED;AC=22;AN=28942;NFAM=22
chr1	179489197	546821	N	<INV>	351.3	LOW	SVTYPE=INV;POS=179489197;SVLEN=72;END=179489269;STRANDS=++:2,--:2;IMPRECISE;CIPOS=-8,9;CIEND=-5,8;CIPOS95=-1,3;CIEND95=-2,6;SU=4;PE=2;SR=2;ALG=PROD;AF=0.0006839;NSAMP=20;MSQ=16.08;AC=20;AN=29246;NFAM=20
chr1	179494316	5158_1	N	[chr17:27211243[N	101.48	LOW	SVTYPE=BND;POS=179494316;STRANDS=--:12;IMPRECISE;CIPOS=-45,49;CIEND=-50,49;CIPOS95=-1,1;CIEND95=-1,1;MATEID=5158_2;EVENT=5158;SU=12;PE=10;SR=2;ALG=PROD;AF=3.419e-05;NSAMP=1;MSQ=14.79;AC=1;AN=29246;NFAM=1
chr1	179497683	136745	N	<DEL>	347.8	PASS	SVTYPE=DEL;POS=179497683;SVLEN=-85;END=179497768;STRANDS=+-:13;CIPOS=-10,9;CIEND=-10,9;CIPOS95=0,0;CIEND95=0,0;SU=13;PE=0;SR=13;ALG=PROD;AF=3.419e-05;NSAMP=1;MSQ=347.73;AC=1;AN=29246;NFAM=1
chr1	179498110	136746	N	<DEL>	4842.31	PASS	SVTYPE=DEL;POS=179498110;SVLEN=-2796;END=179500906;STRANDS=+-:92;IMPRECISE;CIPOS=-9,556;CIEND=-444,10;CIPOS95=-9,64;CIEND95=-40,10;SU=92;PE=92;SR=0;ALG=PROD;AF=0.001197;NSAMP=35;MSQ=48.05;AC=35;AN=29246;NFAM=33
chr1	179522824	11175_1	N	]chr4:98992069]N	218743	LOW	SVTYPE=BND;POS=179522824;STRANDS=-+:56;CIPOS=-9,8;CIEND=-9,8;CIPOS95=0,0;CIEND95=0,0;MATEID=11175_2;EVENT=11175;SU=56;PE=0;SR=56;ALG=PROD;AF=0.0689;NSAMP=2015;MSQ=57.53;AC=2015;AN=29246;NFAM=1910
chr1	179522824	18145_1	N	]chrY:11049938]N	497328	LOW	SVTYPE=BND;POS=179522824;STRANDS=-+:13;IMPRECISE;CIPOS=-50,49;CIEND=-28,49;CIPOS95=-3,3;CIEND95=-3,3;MATEID=18145_2;EVENT=18145;SU=13;PE=12;SR=1;ALG=PROD;AF=0.1671;NSAMP=4163;MSQ=63.97;AC=4887;AN=29238;NFAM=3871
chr1	179522824	8657_1	N	]chr20:49108488]N	334510	LOW	SVTYPE=BND;POS=179522824;STRANDS=-+:33;CIPOS=-10,9;CIEND=-10,9;CIPOS95=0,0;CIEND95=0,0;MATEID=8657_2;EVENT=8657;SU=33;PE=25;SR=8;ALG=PROD;AF=0.1026;NSAMP=2962;MSQ=60.7;AC=3001;AN=29246;NFAM=2789
chr1	179533504	546822_1	N	[chr1:179533614[N	59.79	LOW	SVTYPE=BND;POS=179533504;STRANDS=--:6;CIPOS=-8,5;CIEND=-3,5;CIPOS95=0,0;CIEND95=0,0;MATEID=546822_2;EVENT=546822;SU=6;PE=1;SR=5;ALG=PROD;AF=0.0001368;NSAMP=4;MSQ=11.76;AC=4;AN=29246;NFAM=4
chr1	179533614	546822_2	N	[chr1:179533504[N	59.79	LOW	SVTYPE=BND;POS=179533614;STRANDS=--:6;CIPOS=-3,5;CIEND=-8,5;CIPOS95=0,0;CIEND95=0,0;MATEID=546822_1;EVENT=546822;SECONDARY;SU=6;PE=1;SR=5;ALG=PROD;AF=0.0001368;NSAMP=4;MSQ=11.76;AC=4;AN=29246;NFAM=4
chr1	179543483	136749	N	<DEL>	1921.64	PASS	SVTYPE=DEL;POS=179543483;SVLEN=-6918;END=179550401;STRANDS=+-:75;CIPOS=-22,21;CIEND=-24,21;CIPOS95=0,0;CIEND95=0,0;SU=75;PE=44;SR=31;ALG=PROD;AF=0.0001026;NSAMP=3;MSQ=640.55;AC=3;AN=29246;NFAM=3
chr1	179548950	15049_1	N	N]chr7:115274652]	119.41	LOW	SVTYPE=BND;POS=179548950;STRANDS=++:23;CIPOS=-3,1;CIEND=-10,7;CIPOS95=0,0;CIEND95=0,0;MATEID=15049_2;EVENT=15049;SU=23;PE=7;SR=16;ALG=PROD;AF=3.419e-05;NSAMP=1;MSQ=119.41;AC=1;AN=29246;NFAM=1
chr1	179548953	15048_1	N	[chr7:115274566[N	230.37	LOW	SVTYPE=BND;POS=179548953;STRANDS=--:18;CIPOS=-10,9;CIEND=-3,1;CIPOS95=0,0;CIEND95=0,0;MATEID=15048_2;EVENT=15048;SU=18;PE=6;SR=12;ALG=PROD;AF=3.419e-05;NSAMP=1;MSQ=230.37;AC=1;AN=29246;NFAM=1
chr1	179563400	136750	N	<DEL>	674.36	PASS	SVTYPE=DEL;POS=179563400;SVLEN=-3094;END=179566494;STRANDS=+-:9;IMPRECISE;CIPOS=-10,318;CIEND=-413,9;CIPOS95=0,71;CIEND95=-71,2;SU=9;PE=9;SR=0;ALG=PROD;AF=3.419e-05;NSAMP=1;MSQ=674.36;AC=1;AN=29246;NFAM=1
chr1	179566110	12414_1	N	]chr5:84428834]N	60.75	LOW	SVTYPE=BND;POS=179566110;STRANDS=-+:5;IMPRECISE;CIPOS=-581,9;CIEND=-10,462;CIPOS95=-182,1;CIEND95=-1,150;MATEID=12414_2;EVENT=12414;SU=5;PE=5;SR=0;ALG=PROD;AF=0.0001368;NSAMP=4;MSQ=11.8;AC=4;AN=29246;NFAM=4
chr1	179582261	136751	N	<DEL>	2475.89	PASS	SVTYPE=DEL;POS=179582261;SVLEN=-1059;END=179583320;STRANDS=+-:102;CIPOS=-44,43;CIEND=-42,40;CIPOS95=0,0;CIEND95=0,0;SU=102;PE=64;SR=38;ALG=PROD;AF=6.839e-05;NSAMP=2;MSQ=794.34;AC=2;AN=29246;NFAM=1
chr1	179589060	136752_1	N	N[chr1:179589144[	572.48	PASS	SVTYPE=BND;POS=179589060;STRANDS=+-:20;CIPOS=-26,25;CIEND=-26,25;CIPOS95=0,0;CIEND95=0,0;MATEID=136752_2;EVENT=136752;SU=20;PE=0;SR=20;ALG=PROD;AF=6.839e-05;NSAMP=2;MSQ=286.24;RECLASSIFIED;AC=2;AN=29246;NFAM=2
chr1	179589144	136752_2	N	]chr1:179589060]N	572.48	PASS	SVTYPE=BND;POS=179589060;STRANDS=+-:20;CIPOS=-26,25;CIEND=-26,25;CIPOS95=0,0;CIEND95=0,0;MATEID=136752_1;EVENT=136752;SECONDARY;SU=20;PE=0;SR=20;ALG=PROD;AF=6.839e-05;NSAMP=2;MSQ=286.24;RECLASSIFIED;AC=2;AN=29246;NFAM=2
chr1	179606183	16166_1	N	N[chr8:128452919[	583329	LOW	SVTYPE=BND;POS=179606183;STRANDS=+-:4;IMPRECISE;CIPOS=-50,457;CIEND=-593,49;CIPOS95=-50,123;CIEND95=-179,49;MATEID=16166_2;EVENT=16166;SU=4;PE=4;SR=0;ALG=PROD;AF=0.0795;NSAMP=2233;MSQ=239.1;AC=2325;AN=29246;NFAM=2213
chr1	179606227	10083_1	N	[chr3:116360020[N	108760	LOW	SVTYPE=BND;POS=179606227;STRANDS=--:12;IMPRECISE;CIPOS=-409,29;CIEND=-579,29;CIPOS95=-70,29;CIEND95=-123,29;MATEID=10083_2;EVENT=10083;SU=12;PE=12;SR=0;ALG=PROD;AF=0.03498;NSAMP=1023;MSQ=62.34;AC=1023;AN=29246;NFAM=997
chr1	179606234	3375_1	N	N[chr14:45477117[	93.42	LOW	SVTYPE=BND;POS=179606234;STRANDS=+-:4;IMPRECISE;CIPOS=-10,658;CIEND=-736,7;CIPOS95=-2,131;CIEND95=-162,1;MATEID=3375_2;EVENT=3375;SU=4;PE=4;SR=0;ALG=PROD;AF=3.419e-05;NSAMP=1;MSQ=92.87;AC=1;AN=29246;NFAM=1
chr1	179606242	17501_1	N	N[chrX:50019457[	36811.4	LOW	SVTYPE=BND;POS=179606242;STRANDS=+-:17;IMPRECISE;CIPOS=-30,29;CIEND=-30,9;CIPOS95=-1,1;CIEND95=-1,1;MATEID=17501_2;EVENT=17501;SU=17;PE=14;SR=3;ALG=PROD;AF=0.01802;NSAMP=527;MSQ=40.21;AC=527;AN=29246;NFAM=511
chr1	179606911	12009_1	N	N[chr5:32974466[	110.99	LOW	SVTYPE=BND;POS=179606911;STRANDS=+-:9;IMPRECISE;CIPOS=-47,603;CIEND=-596,49;CIPOS95=-47,172;CIEND95=-159,49;MATEID=12009_2;EVENT=12009;SU=9;PE=9;SR=0;ALG=PROD;AF=0.0001026;NSAMP=3;MSQ=26.89;AC=3;AN=29246;NFAM=3
chr1	179637559	136753_1	N	N[chr1:179637729[	25812.5	LOW	SVTYPE=BND;POS=179637559;STRANDS=+-:704;CIPOS=-1,1;CIEND=-1,1;CIPOS95=0,0;CIEND95=0,0;MATEID=136753_2;EVENT=136753;SU=704;PE=12;SR=692;ALG=PROD;AF=0.003112;NSAMP=90;MSQ=236.92;RECLASSIFIED;AC=91;AN=29246;NFAM=89
chr1	179637729	136753_2	N	]chr1:179637559]N	25812.5	LOW	SVTYPE=BND;POS=179637559;STRANDS=+-:704;CIPOS=-1,1;CIEND=-1,1;CIPOS95=0,0;CIEND95=0,0;MATEID=136753_1;EVENT=136753;SECONDARY;SU=704;PE=12;SR=692;ALG=PROD;AF=0.003112;NSAMP=90;MSQ=236.92;RECLASSIFIED;AC=91;AN=29246;NFAM=89
chr1	179638146	136754	N	<DEL>	9.47629e+06	PASS	SVTYPE=DEL;POS=179638146;SVLEN=-778;END=179638924;STRANDS=+-:383212;CIPOS=0,0;CIEND=0,0;CIPOS95=0,0;CIEND95=0,0;SU=383212;PE=239149;SR=144063;ALG=PROD;AF=0.3486;NSAMP=8360;MSQ=639.35;MEDGQR=13.42;Q10GQR=3.62;AC=10196;AN=29246;NFAM=7787
chr1	179641449	17451_1	N	[chrX:42569883[N	113.65	LOW	SVTYPE=BND;POS=179641449;STRANDS=--:11;IMPRECISE;CIPOS=-50,49;CIEND=-50,49;CIPOS95=-3,3;CIEND95=-3,3;MATEID=17451_2;EVENT=17451;SU=11;PE=10;SR=1;ALG=PROD;AF=3.419e-05;NSAMP=1;MSQ=113.65;AC=1;AN=29246;NFAM=1
chr1	179641783	17452_1	N	N]chrX:42569863]	416.49	PASS	SVTYPE=BND;POS=179641783;STRANDS=++:27;CIPOS=-43,42;CIEND=-43,42;CIPOS95=0,0;CIEND95=0,0;MATEID=17452_2;EVENT=17452;SU=27;PE=18;SR=9;ALG=PROD;AF=3.419e-05;NSAMP=1;MSQ=416.49;AC=1;AN=29246;NFAM=1
chr1	179669551	546823	N	<INV>	67.4	LOW	SVTYPE=INV;POS=179669551;SVLEN=161;END=179669712;STRANDS=++:3,--:1;IMPRECISE;CIPOS=-10,9;CIEND=-10,9;CIPOS95=-3,3;CIEND95=-3,3;SU=4;PE=3;SR=1;ALG=PROD;AF=6.839e-05;NSAMP=2;MSQ=28.41;AC=2;AN=29246;NFAM=2
chr1	179671950	11753_1	N	]chr4:183977564]N	19776.1	LOW	SVTYPE=BND;POS=179671950;STRANDS=-+:5;CIPOS=-10,9;CIEND=-10,9;CIPOS95=0,0;CIEND95=0,0;MATEID=11753_2;EVENT=11753;SU=5;PE=0;SR=5;ALG=PROD;AF=0.01799;NSAMP=526;MSQ=22.89;AC=526;AN=29246;NFAM=522
chr1	179675254	7216_1	N	]chr2:86288034]N	2273.56	LOW	SVTYPE=BND;POS=179675254;STRANDS=-+:4;CIPOS=-9,8;CIEND=-9,8;CIPOS95=0,0;CIEND95=0,0;MATEID=7216_2;EVENT=7216;SU=4;PE=0;SR=4;ALG=PROD;AF=0.001778;NSAMP=52;MSQ=40.45;AC=52;AN=29246;NFAM=51
chr1	179681961	4958_1	N	N]chr16:83214598]	143211	LOW	SVTYPE=BND;POS=179681961;STRANDS=++:2183;CIPOS=-3,0;CIEND=0,4;CIPOS95=0,0;CIEND95=0,0;MATEID=4958_2;EVENT=4958;SU=2183;PE=1669;SR=514;ALG=PROD;AF=0.1002;NSAMP=2928;MSQ=31.79;AC=2930;AN=29246;NFAM=2861
chr1	179681967	16394_1	N	[chr9:16965281[N	1.19657e+06	LOW	SVTYPE=BND;POS=179681967;STRANDS=--:19378,+-:30345;IMPRECISE;CIPOS=-632,651;CIEND=-840,80;CIPOS95=-5,5;CIEND95=-19,19;MATEID=16394_2;EVENT=16394;SU=49723;PE=49715;SR=8;AF=0.3223;NSAMP=9427;MSQ=78.99;RETAINED;AC=9427;AN=29246;NFAM=8852
chr1	179681968	17445_1	N	N]chrX:41282302]	169186	LOW	SVTYPE=BND;POS=179681968;STRANDS=++:1529;IMPRECISE;CIPOS=-3,187;CIEND=-6,236;CIPOS95=-3,3;CIEND95=-6,20;MATEID=17445_2;EVENT=17445;SU=1529;PE=1529;SR=0;ALG=PROD;AF=0.09307;NSAMP=2722;MSQ=34.94;AC=2722;AN=29246;NFAM=2579
chr1	179682108	16396_1	N	N[chr9:16965294[	728706	LOW	SVTYPE=BND;POS=179682108;STRANDS=--:5,+-:4;IMPRECISE;CIPOS=-40,44;CIEND=-563,49;CIPOS95=-4,4;CIEND95=-151,49;MATEID=16396_2;EVENT=16396;SU=9;PE=9;SR=0;ALG=PROD;AF=0.2685;NSAMP=7853;MSQ=57.26;AC=7853;AN=29246;NFAM=7415
chr1	179686357	546824_1	N	[chr1:179698110[N	1674.13	LOW	SVTYPE=BND;POS=179686357;STRANDS=--:36;IMPRECISE;CIPOS=-436,49;CIEND=-389,49;CIPOS95=-54,49;CIEND95=-27,27;MATEID=546824_2;EVENT=546824;SU=36;PE=36;SR=0;ALG=PROD;AF=0.0005129;NSAMP=15;MSQ=74.34;AC=15;AN=29246;NFAM=15
chr1	179688093	2652_1	N	N]chr13:20245433]	33.01	LOW	SVTYPE=BND;POS=179688093;STRANDS=++:4;IMPRECISE;CIPOS=-10,639;CIEND=-10,332;CIPOS95=-1,159;CIEND95=-3,88;MATEID=2652_2;EVENT=2652;SU=4;PE=4;SR=0;ALG=PROD;AF=3.419e-05;NSAMP=1;MSQ=20.89;AC=1;AN=29246;NFAM=1
chr1	179692364	1845_1	N	]chr12:14540132]N	10956.3	LOW	SVTYPE=BND;POS=179692364;STRANDS=-+:16;CIPOS=-9,8;CIEND=-9,8;CIPOS95=0,0;CIEND95=0,0;MATEID=1845_2;EVENT=1845;SU=16;PE=0;SR=16;ALG=PROD;AF=0.01012;NSAMP=296;MSQ=18.8;AC=296;AN=29246;NFAM=293
chr1	179698110	546824_2	N	[chr1:179686357[N	1674.13	LOW	SVTYPE=BND;POS=179698110;STRANDS=--:36;IMPRECISE;CIPOS=-389,49;CIEND=-436,49;CIPOS95=-27,27;CIEND95=-54,49;MATEID=546824_1;EVENT=546824;SECONDARY;SU=36;PE=36;SR=0;ALG=PROD;AF=0.0005129;NSAMP=15;MSQ=74.34;AC=15;AN=29246;NFAM=15
chr1	179707051	136755	N	<DEL>	644.3	PASS	SVTYPE=DEL;POS=179707051;SVLEN=-100;END=179707151;STRANDS=+-:18;CIPOS=-24,23;CIEND=-24,23;CIPOS95=0,0;CIEND95=0,0;SU=18;PE=0;SR=18;ALG=PROD;AF=0.0001026;NSAMP=3;MSQ=214.77;AC=3;AN=29246;NFAM=3
chr1	179708912	136756	N	<DEL>	2014.11	PASS	SVTYPE=DEL;POS=179708912;SVLEN=-83;END=179708995;STRANDS=+-:76;CIPOS=-5,4;CIEND=-5,4;CIPOS95=0,0;CIEND95=0,0;SU=76;PE=0;SR=76;ALG=PROD;AF=0.0003419;NSAMP=10;MSQ=201.41;AC=10;AN=29246;NFAM=10
chr1	179722814	136758	N	<DEL>	994.84	PASS	SVTYPE=DEL;POS=179722814;SVLEN=-3536;END=179726350;STRANDS=+-:46;CIPOS=-25,24;CIEND=-30,29;CIPOS95=0,0;CIEND95=0,0;SU=46;PE=25;SR=21;ALG=PROD;AF=0.0001026;NSAMP=3;MSQ=331.61;AC=3;AN=29246;NFAM=3
chr1	179727947	13227_1	N	[chr6:26625252[N	10145.1	LOW	SVTYPE=BND;POS=179727947;STRANDS=--:369;IMPRECISE;CIPOS=-34,8;CIEND=-325,4;CIPOS95=-3,3;CIEND95=-22,4;MATEID=13227_2;EVENT=13227;SU=369;PE=369;SR=0;ALG=PROD;AF=0.004137;NSAMP=121;MSQ=71.89;AC=121;AN=29246;NFAM=115
chr1	179727959	13228_1	N	N]chr6:26625566]	6418.25	LOW	SVTYPE=BND;POS=179727959;STRANDS=++:8;IMPRECISE;CIPOS=-30,513;CIEND=-30,590;CIPOS95=-30,119;CIEND95=-30,152;MATEID=13228_2;EVENT=13228;SU=8;PE=8;SR=0;ALG=PROD;AF=0.002804;NSAMP=82;MSQ=66.17;AC=82;AN=29246;NFAM=79
chr1	179729914	459715_1	N	]chr1:179730450]N	347.29	LOW	SVTYPE=BND;POS=179729914;STRANDS=-+:31;CIPOS=-2,0;CIEND=-10,9;CIPOS95=0,0;CIEND95=0,0;MATEID=459715_2;EVENT=459715;SU=31;PE=18;SR=13;ALG=PROD;AF=3.419e-05;NSAMP=1;MSQ=332.54;RECLASSIFIED;AC=1;AN=29246;NFAM=1
chr1	179730450	459715_2	N	N[chr1:179729914[	347.29	LOW	SVTYPE=BND;POS=179729914;STRANDS=-+:31;CIPOS=-10,9;CIEND=-2,0;CIPOS95=0,0;CIEND95=0,0;MATEID=459715_1;EVENT=459715;SECONDARY;SU=31;PE=18;SR=13;ALG=PROD;AF=3.419e-05;NSAMP=1;MSQ=332.54;RECLASSIFIED;AC=1;AN=29246;NFAM=1
chr1	179733762	459716	N	<DUP>	2135.65	PASS	SVTYPE=DUP;POS=179733762;SVLEN=21090;END=179754852;STRANDS=-+:198;CIPOS=-30,29;CIEND=-3,2;CIPOS95=0,0;CIEND95=0,0;SU=198;PE=127;SR=71;ALG=PROD;AF=0.0001368;NSAMP=3;MSQ=240.72;AC=4;AN=29246;NFAM=3
chr1	179742819	136759	N	<DEL>	389.69	PASS	SVTYPE=DEL;POS=179742819;SVLEN=-4839;END=179747658;STRANDS=+-:16;CIPOS=-4,4;CIEND=-10,9;CIPOS95=0,0;CIEND95=0,0;SU=16;PE=9;SR=7;ALG=PROD;AF=3.419e-05;NSAMP=1;MSQ=389.69;AC=1;AN=29246;NFAM=1
chr1	179759897	15179_1	N	N[chr7:135504786[	3542.46	LOW	SVTYPE=BND;POS=179759897;STRANDS=+-:66;IMPRECISE;CIPOS=-14,430;CIEND=-319,26;CIPOS95=-14,63;CIEND95=-9,9;MATEID=15179_2;EVENT=15179;SU=66;PE=66;SR=0;ALG=PROD;AF=0.004103;NSAMP=120;MSQ=24.58;AC=120;AN=29246;NFAM=120
chr1	179766519	14704_1	N	N[chr7:65257273[	176.78	LOW	SVTYPE=BND;POS=179766519;STRANDS=+-:19;CIPOS=-10,9;CIEND=-10,8;CIPOS95=0,0;CIEND95=0,0;MATEID=14704_2;EVENT=14704;SU=19;PE=9;SR=10;ALG=PROD;AF=3.419e-05;NSAMP=1;MSQ=176.78;AC=1;AN=29246;NFAM=1
chr1	179778687	136761	N	<DEL>	512.48	PASS	SVTYPE=DEL;POS=179778687;SVLEN=-23407;END=179802094;STRANDS=+-:23;CIPOS=-10,5;CIEND=-5,3;CIPOS95=0,0;CIEND95=0,0;SU=23;PE=15;SR=8;ALG=PROD;AF=3.419e-05;NSAMP=1;MSQ=512.48;AC=1;AN=29246;NFAM=1
chr1	179783744	17946_1	N	[chrX:132637845[N	5268.47	LOW	SVTYPE=BND;POS=179783744;STRANDS=--:38;CIPOS=-9,8;CIEND=-9,8;CIPOS95=0,0;CIEND95=0,0;MATEID=17946_2;EVENT=17946;SU=38;PE=0;SR=38;ALG=PROD;AF=0.00612;NSAMP=132;MSQ=23.7;AC=179;AN=29246;NFAM=132
chr1	179790114	136762	N	<DEL>	1918.32	PASS	SVTYPE=DEL;POS=179790114;SVLEN=-1273;END=179791387;STRANDS=+-:81;CIPOS=-23,22;CIEND=-30,28;CIPOS95=0,0;CIEND95=0,0;SU=81;PE=48;SR=33;ALG=PROD;AF=6.839e-05;NSAMP=2;MSQ=541.01;AC=2;AN=29246;NFAM=2
chr1	179790574	136763	N	<DEL>	3980.56	PASS	SVTYPE=DEL;POS=179790574;SVLEN=-596;END=179791170;STRANDS=+-:133;CIPOS=-23,22;CIEND=-30,29;CIPOS95=0,0;CIEND95=0,0;SU=133;PE=76;SR=57;ALG=PROD;AF=0.0002052;NSAMP=6;MSQ=467.1;AC=6;AN=29246;NFAM=6
chr1	179795959	14762_1	N	[chr7:71486333[N	14923	LOW	SVTYPE=BND;POS=179795959;STRANDS=--:25;CIPOS=-9,8;CIEND=-9,8;CIPOS95=0,0;CIEND95=0,0;MATEID=14762_2;EVENT=14762;SU=25;PE=0;SR=25;ALG=PROD;AF=0.0158;NSAMP=462;MSQ=24.86;AC=462;AN=29246;NFAM=459
chr1	179795959	15209_1	N	]chr7:139068073]N	6026.83	LOW	SVTYPE=BND;POS=179795959;STRANDS=-+:4;CIPOS=-9,8;CIEND=-9,8;CIPOS95=0,0;CIEND95=0,0;MATEID=15209_2;EVENT=15209;SU=4;PE=0;SR=4;ALG=PROD;AF=0.007249;NSAMP=212;MSQ=23.34;AC=212;AN=29246;NFAM=211
chr1	179795959	9454_1	N	]chr3:25020154]N	48033.1	LOW	SVTYPE=BND;POS=179795959;STRANDS=-+:1741;CIPOS=0,0;CIEND=0,1;CIPOS95=0,0;CIEND95=0,0;MATEID=9454_2;EVENT=9454;SU=1741;PE=1;SR=1740;ALG=PROD;AF=0.04004;NSAMP=1171;MSQ=32.7;AC=1171;AN=29246;NFAM=1163
chr1	179795980	546826_1	N	N]chr1:231814980]	7193.43	LOW	SVTYPE=BND;POS=179795980;STRANDS=++:34;CIPOS=-9,8;CIEND=-9,8;CIPOS95=0,0;CIEND95=0,0;MATEID=546826_2;EVENT=546826;SU=34;PE=0;SR=34;ALG=PROD;AF=0.009198;NSAMP=269;MSQ=21.32;AC=269;AN=29246;NFAM=269
chr1	179811492	136765_1	N	N[chr1:179811665[	674.93	PASS	SVTYPE=BND;POS=179811492;STRANDS=+-:24;CIPOS=-1,0;CIEND=-1,0;CIPOS95=0,0;CIEND95=0,0;MATEID=136765_2;EVENT=136765;SU=24;PE=0;SR=24;ALG=PROD;AF=3.419e-05;NSAMP=1;MSQ=674.49;RECLASSIFIED;AC=1;AN=29246;NFAM=1
chr1	179811665	136765_2	N	]chr1:179811492]N	674.93	PASS	SVTYPE=BND;POS=179811492;STRANDS=+-:24;CIPOS=-1,0;CIEND=-1,0;CIPOS95=0,0;CIEND95=0,0;MATEID=136765_1;EVENT=136765;SECONDARY;SU=24;PE=0;SR=24;ALG=PROD;AF=3.419e-05;NSAMP=1;MSQ=674.49;RECLASSIFIED;AC=1;AN=29246;NFAM=1
chr1	179818685	136766_1	N	N[chr1:179818736[	2563.32	LOW	SVTYPE=BND;POS=179818685;STRANDS=+-:89;CIPOS=-6,4;CIEND=-6,5;CIPOS95=0,0;CIEND95=0,0;MATEID=136766_2;EVENT=136766;SU=89;PE=0;SR=89;ALG=PROD;AF=0.0003419;NSAMP=10;MSQ=210.73;RECLASSIFIED;AC=10;AN=29246;NFAM=10
chr1	179818736	136766_2	N	]chr1:179818685]N	2563.32	LOW	SVTYPE=BND;POS=179818685;STRANDS=+-:89;CIPOS=-6,5;CIEND=-6,4;CIPOS95=0,0;CIEND95=0,0;MATEID=136766_1;EVENT=136766;SECONDARY;SU=89;PE=0;SR=89;ALG=PROD;AF=0.0003419;NSAMP=10;MSQ=210.73;RECLASSIFIED;AC=10;AN=29246;NFAM=10
chr1	179837278	136767	N	<DEL>	659315	PASS	SVTYPE=DEL;POS=179837278;SVLEN=-1397;END=179838675;STRANDS=+-:22109;CIPOS=0,0;CIEND=0,0;CIPOS95=0,0;CIEND95=0,0;SU=22109;PE=15811;SR=6298;ALG=PROD;AF=0.01963;NSAMP=565;MSQ=626.2;MEDGQR=4.79;Q10GQR=4.56;AC=574;AN=29246;NFAM=530
chr1	179837820	136768_1	N	N[chr1:179838090[	19795.9	LOW	SVTYPE=BND;POS=179837820;STRANDS=+-:5;IMPRECISE;CIPOS=-10,3;CIEND=-10,9;CIPOS95=-4,1;CIEND95=-3,3;MATEID=136768_2;EVENT=136768;SU=5;PE=4;SR=1;ALG=PROD;AF=0.00407;NSAMP=115;MSQ=70.75;RECLASSIFIED;AC=119;AN=29238;NFAM=106
chr1	179838090	136768_2	N	]chr1:179837820]N	19795.9	LOW	SVTYPE=BND;POS=179837820;STRANDS=+-:5;IMPRECISE;CIPOS=-10,9;CIEND=-10,3;CIPOS95=-3,3;CIEND95=-4,1;MATEID=136768_1;EVENT=136768;SECONDARY;SU=5;PE=4;SR=1;ALG=PROD;AF=0.00407;NSAMP=115;MSQ=70.75;RECLASSIFIED;AC=119;AN=29238;NFAM=106
chr1	179839083	136769_1	N	N[chr1:179839353[	628.08	LOW	SVTYPE=BND;POS=179839083;STRANDS=+-:4;CIPOS=-9,8;CIEND=-9,8;CIPOS95=0,0;CIEND95=0,0;MATEID=136769_2;EVENT=136769;SU=4;PE=0;SR=4;ALG=PROD;AF=0.0002052;NSAMP=6;MSQ=19.2;RECLASSIFIED;AC=6;AN=29246;NFAM=6
chr1	179839147	459717	N	<DUP>	45.88	PASS	SVTYPE=DUP;POS=179839147;SVLEN=3740;END=179842887;STRANDS=-+:6;IMPRECISE;CIPOS=-331,9;CIEND=-10,359;CIPOS95=-95,2;CIEND95=-2,100;SU=6;PE=6;SR=0;ALG=PROD;AF=3.419e-05;NSAMP=1;MSQ=43.49;AC=1;AN=29246;NFAM=1
chr1	179839353	136769_2	N	]chr1:179839083]N	628.08	LOW	SVTYPE=BND;POS=179839083;STRANDS=+-:4;CIPOS=-9,8;CIEND=-9,8;CIPOS95=0,0;CIEND95=0,0;MATEID=136769_1;EVENT=136769;SECONDARY;SU=4;PE=0;SR=4;ALG=PROD;AF=0.0002052;NSAMP=6;MSQ=19.2;RECLASSIFIED;AC=6;AN=29246;NFAM=6
chr1	179840890	2277_1	N	]chr12:87527705]N	2288.77	LOW	SVTYPE=BND;POS=179840890;STRANDS=-+:102;CIPOS=-6,5;CIEND=-5,5;CIPOS95=0,0;CIEND95=0,0;MATEID=2277_2;EVENT=2277;SU=102;PE=0;SR=102;ALG=PROD;AF=0.002257;NSAMP=66;MSQ=26.6;AC=66;AN=29246;NFAM=66
chr1	179840893	5665_1	N	[chr18:7012478[N	775.15	LOW	SVTYPE=BND;POS=179840893;STRANDS=--:25;CIPOS=-9,8;CIEND=-9,8;CIPOS95=0,0;CIEND95=0,0;MATEID=5665_2;EVENT=5665;SU=25;PE=0;SR=25;ALG=PROD;AF=0.001094;NSAMP=32;MSQ=21.38;AC=32;AN=29246;NFAM=31
chr1	179842886	136770	N	<DEL>	230.56	PASS	SVTYPE=DEL;POS=179842886;SVLEN=-4965;END=179847851;STRANDS=+-:13;IMPRECISE;CIPOS=-10,239;CIEND=-373,9;CIPOS95=-1,48;CIEND95=-50,2;SU=13;PE=13;SR=0;ALG=PROD;AF=3.419e-05;NSAMP=1;MSQ=230.56;AC=1;AN=29246;NFAM=1
chr1	179849366	136771_1	N	N[chr1:179849679[	377.21	LOW	SVTYPE=BND;POS=179849366;STRANDS=+-:16;CIPOS=-25,24;CIEND=-25,24;CIPOS95=0,0;CIEND95=0,0;MATEID=136771_2;EVENT=136771;SU=16;PE=0;SR=16;ALG=PROD;AF=0.0004787;NSAMP=14;MSQ=19.06;RECLASSIFIED;AC=14;AN=29246;NFAM=14
chr1	179849679	136771_2	N	]chr1:179849366]N	377.21	LOW	SVTYPE=BND;POS=179849366;STRANDS=+-:16;CIPOS=-25,24;CIEND=-25,24;CIPOS95=0,0;CIEND95=0,0;MATEID=136771_1;EVENT=136771;SECONDARY;SU=16;PE=0;SR=16;ALG=PROD;AF=0.0004787;NSAMP=14;MSQ=19.06;RECLASSIFIED;AC=14;AN=29246;NFAM=14
chr1	179850073	546827	N	<INV>	34444.1	LOW	SVTYPE=INV;POS=179850073;SVLEN=202;END=179850275;STRANDS=++:1099,--:28;CIPOS=-1,0;CIEND=0,0;CIPOS95=0,0;CIEND95=0,0;SU=1127;PE=442;SR=685;ALG=PROD;AF=0.00212;NSAMP=62;MSQ=461.23;AC=62;AN=29246;NFAM=61
chr1	179850158	546828_1	N	[chr1:179850275[N	17873	PASS	SVTYPE=BND;POS=179850158;STRANDS=--:564;CIPOS=-1,1;CIEND=0,1;CIPOS95=0,0;CIEND95=0,0;MATEID=546828_2;EVENT=546828;SU=564;PE=0;SR=564;ALG=PROD;AF=0.002052;NSAMP=60;MSQ=243.04;AC=60;AN=29246;NFAM=59
chr1	179850275	546828_2	N	[chr1:179850158[N	17873	PASS	SVTYPE=BND;POS=179850275;STRANDS=--:564;CIPOS=0,1;CIEND=-1,1;CIPOS95=0,0;CIEND95=0,0;MATEID=546828_1;EVENT=546828;SECONDARY;SU=564;PE=0;SR=564;ALG=PROD;AF=0.002052;NSAMP=60;MSQ=243.04;AC=60;AN=29246;NFAM=59
chr1	179855680	546829	N	<INV>	146.59	LOW	SVTYPE=INV;POS=179855680;SVLEN=1423;END=179857103;STRANDS=++:6,--:4;IMPRECISE;CIPOS=-30,78;CIEND=-70,25;CIPOS95=-30,50;CIEND95=-41,25;SU=10;PE=0;SR=10;ALG=PROD;AF=6.839e-05;NSAMP=2;MSQ=73.3;AC=2;AN=29246;NFAM=2
chr1	179875992	136773	N	<DEL>	1212.06	PASS	SVTYPE=DEL;POS=179875992;SVLEN=-77;END=179876069;STRANDS=+-:47;CIPOS=-10,9;CIEND=-10,9;CIPOS95=0,0;CIEND95=0,0;SU=47;PE=0;SR=47;ALG=PROD;AF=3.42e-05;NSAMP=1;MSQ=314.67;AC=1;AN=29244;NFAM=1
chr1	179887270	136774	N	<DEL>	236.7	PASS	SVTYPE=DEL;POS=179887270;SVLEN=-3577;END=179890847;STRANDS=+-:9;IMPRECISE;CIPOS=-10,455;CIEND=-358,9;CIPOS95=-1,96;CIEND95=-100,0;SU=9;PE=9;SR=0;ALG=PROD;AF=3.419e-05;NSAMP=1;MSQ=236.7;AC=1;AN=29246;NFAM=1
chr1	179887572	2856_1	N	]chr13:53846624]N	50.46	LOW	SVTYPE=BND;POS=179887572;STRANDS=-+:8;IMPRECISE;CIPOS=-362,6;CIEND=-10,358;CIPOS95=-122,0;CIEND95=0,123;MATEID=2856_2;EVENT=2856;SU=8;PE=8;SR=0;ALG=PROD;AF=3.419e-05;NSAMP=1;MSQ=50.46;AC=1;AN=29246;NFAM=1
chr1	179891427	546830	N	<INV>	6.1	LOW	SVTYPE=INV;POS=179891427;SVLEN=1318;END=179892745;STRANDS=++:3,--:2;IMPRECISE;CIPOS=-10,103;CIEND=-111,480;CIPOS95=0,89;CIEND95=-102,262;SU=5;PE=5;SR=0;ALG=PROD;AF=3.419e-05;NSAMP=1;MSQ=4.6;AC=1;AN=29246;NFAM=1
chr1	179897860	136775	N	<DEL>	614.11	PASS	SVTYPE=DEL;POS=179897860;SVLEN=-7245;END=179905105;STRANDS=+-:30;CIPOS=-26,27;CIEND=-29,24;CIPOS95=0,0;CIEND95=0,0;SU=30;PE=23;SR=7;ALG=PROD;AF=3.419e-05;NSAMP=1;MSQ=245.53;AC=1;AN=29246;NFAM=1
chr1	179898917	6541_1	N	[chr19:44546245[N	173.1	LOW	SVTYPE=BND;POS=179898917;STRANDS=--:6;IMPRECISE;CIPOS=-50,49;CIEND=-49,45;CIPOS95=-1,1;CIEND95=-2,2;MATEID=6541_2;EVENT=6541;SU=6;PE=3;SR=3;ALG=PROD;AF=6.839e-05;NSAMP=2;MSQ=84.77;AC=2;AN=29246;NFAM=2
chr1	179907693	136776	N	<DEL>	485.37	PASS	SVTYPE=DEL;POS=179907693;SVLEN=-964;END=179908657;STRANDS=+-:23;CIPOS=-3,2;CIEND=-3,1;CIPOS95=0,0;CIEND95=0,0;SU=23;PE=14;SR=9;ALG=PROD;AF=3.419e-05;NSAMP=1;MSQ=485.37;AC=1;AN=29246;NFAM=1
chr1	179909404	136778_1	N	N[chr1:179909618[	348.53	LOW	SVTYPE=BND;POS=179909404;STRANDS=+-:4;IMPRECISE;CIPOS=-10,9;CIEND=-10,9;CIPOS95=-1,1;CIEND95=-1,1;MATEID=136778_2;EVENT=136778;SU=4;PE=1;SR=3;ALG=PROD;AF=0.0003419;NSAMP=10;MSQ=33.49;RECLASSIFIED;AC=10;AN=29246;NFAM=10
chr1	179909599	459718	N	<DUP>	93.9	PASS	SVTYPE=DUP;POS=179909599;SVLEN=2654;END=179912253;STRANDS=-+:13;IMPRECISE;CIPOS=-264,9;CIEND=-10,240;CIPOS95=-42,1;CIEND95=-3,39;SU=13;PE=13;SR=0;ALG=PROD;AF=3.419e-05;NSAMP=1;MSQ=93.35;AC=1;AN=29246;NFAM=1
chr1	179909618	136778_2	N	]chr1:179909404]N	348.53	LOW	SVTYPE=BND;POS=179909404;STRANDS=+-:4;IMPRECISE;CIPOS=-10,9;CIEND=-10,9;CIPOS95=-1,1;CIEND95=-1,1;MATEID=136778_1;EVENT=136778;SECONDARY;SU=4;PE=1;SR=3;ALG=PROD;AF=0.0003419;NSAMP=10;MSQ=33.49;RECLASSIFIED;AC=10;AN=29246;NFAM=10
chr1	179926220	136779_1	N	N[chr1:179926551[	5799.27	PASS	SVTYPE=BND;POS=179926220;STRANDS=+-:139;CIPOS=-3,2;CIEND=-3,2;CIPOS95=0,0;CIEND95=0,0;MATEID=136779_2;EVENT=136779;SU=139;PE=28;SR=111;ALG=PROD;AF=0.000718;NSAMP=21;MSQ=271.41;RECLASSIFIED;AC=21;AN=29246;NFAM=21
chr1	179926551	136779_2	N	]chr1:179926220]N	5799.27	PASS	SVTYPE=BND;POS=179926220;STRANDS=+-:139;CIPOS=-3,2;CIEND=-3,2;CIPOS95=0,0;CIEND95=0,0;MATEID=136779_1;EVENT=136779;SECONDARY;SU=139;PE=28;SR=111;ALG=PROD;AF=0.000718;NSAMP=21;MSQ=271.41;RECLASSIFIED;AC=21;AN=29246;NFAM=21
chr1	179927270	136780	N	<DEL>	599.22	PASS	SVTYPE=DEL;POS=179927270;SVLEN=-7820;END=179935090;STRANDS=+-:24;IMPRECISE;CIPOS=-25,381;CIEND=-251,29;CIPOS95=-25,67;CIEND95=-39,29;SU=24;PE=24;SR=0;ALG=PROD;AF=6.839e-05;NSAMP=2;MSQ=292.09;AC=2;AN=29246;NFAM=1
chr1	179939756	136781_1	N	N[chr1:179940107[	2104.49	LOW	SVTYPE=BND;POS=179939756;STRANDS=+-:27;CIPOS=-30,24;CIEND=-23,22;CIPOS95=0,0;CIEND95=0,0;MATEID=136781_2;EVENT=136781;SU=27;PE=4;SR=23;ALG=PROD;AF=0.0009574;NSAMP=28;MSQ=23.55;RECLASSIFIED;AC=28;AN=29246;NFAM=28
chr1	179940107	136781_2	N	]chr1:179939756]N	2104.49	LOW	SVTYPE=BND;POS=179939756;STRANDS=+-:27;CIPOS=-23,22;CIEND=-30,24;CIPOS95=0,0;CIEND95=0,0;MATEID=136781_1;EVENT=136781;SECONDARY;SU=27;PE=4;SR=23;ALG=PROD;AF=0.0009574;NSAMP=28;MSQ=23.55;RECLASSIFIED;AC=28;AN=29246;NFAM=28
chr1	179948086	4167_1	N	]chr15:72178586]N	37.33	LOW	SVTYPE=BND;POS=179948086;STRANDS=-+:4;IMPRECISE;CIPOS=-10,5;CIEND=-9,8;CIPOS95=-1,0;CIEND95=0,1;MATEID=4167_2;EVENT=4167;SU=4;PE=0;SR=4;ALG=PROD;AF=6.839e-05;NSAMP=2;MSQ=18.4;AC=2;AN=29246;NFAM=2
chr1	179950337	136782_1	N	N[chr1:179950585[	751.56	LOW	SVTYPE=BND;POS=179950337;STRANDS=+-:5;CIPOS=-10,9;CIEND=-10,9;CIPOS95=0,0;CIEND95=0,0;MATEID=136782_2;EVENT=136782;SU=5;PE=0;SR=5;ALG=PROD;AF=0.0003761;NSAMP=11;MSQ=18.51;RECLASSIFIED;AC=11;AN=29246;NFAM=11
chr1	179950585	136782_2	N	]chr1:179950337]N	751.56	LOW	SVTYPE=BND;POS=179950337;STRANDS=+-:5;CIPOS=-10,9;CIEND=-10,9;CIPOS95=0,0;CIEND95=0,0;MATEID=136782_1;EVENT=136782;SECONDARY;SU=5;PE=0;SR=5;ALG=PROD;AF=0.0003761;NSAMP=11;MSQ=18.51;RECLASSIFIED;AC=11;AN=29246;NFAM=11
chr1	179953284	459719	N	<DUP>	88.86	PASS	SVTYPE=DUP;POS=179953284;SVLEN=12444;END=179965728;STRANDS=-+:10;IMPRECISE;CIPOS=-256,9;CIEND=-10,307;CIPOS95=-45,3;CIEND95=-2,72;SU=10;PE=10;SR=0;ALG=PROD;AF=3.419e-05;NSAMP=1;MSQ=87.49;AC=1;AN=29246;NFAM=1
chr1	179957540	136783	N	<DEL>	1561.63	PASS	SVTYPE=DEL;POS=179957540;SVLEN=-1152;END=179958692;STRANDS=+-:62;CIPOS=-23,22;CIEND=-22,20;CIPOS95=0,0;CIEND95=0,0;SU=62;PE=38;SR=24;ALG=PROD;AF=3.419e-05;NSAMP=1;MSQ=842.25;AC=1;AN=29246;NFAM=1
chr1	179961913	136784_1	N	N[chr1:179970533[	5660.88	PASS	SVTYPE=BND;POS=179961913;STRANDS=+-:242;CIPOS=-6,5;CIEND=-4,1;CIPOS95=0,0;CIEND95=0,0;MATEID=136784_2;EVENT=136784;SU=242;PE=159;SR=83;ALG=PROD;AF=0.0004445;NSAMP=13;MSQ=416.1;RECLASSIFIED;AC=13;AN=29246;NFAM=13
chr1	179970533	136784_2	N	]chr1:179961913]N	5660.88	PASS	SVTYPE=BND;POS=179961913;STRANDS=+-:242;CIPOS=-4,1;CIEND=-6,5;CIPOS95=0,0;CIEND95=0,0;MATEID=136784_1;EVENT=136784;SECONDARY;SU=242;PE=159;SR=83;ALG=PROD;AF=0.0004445;NSAMP=13;MSQ=416.1;RECLASSIFIED;AC=13;AN=29246;NFAM=13
chr1	179970566	14177_1	N	[chr6:166288041[N	3495.81	LOW	SVTYPE=BND;POS=179970566;STRANDS=--:101;CIPOS=-5,5;CIEND=-5,5;CIPOS95=0,0;CIEND95=0,0;MATEID=14177_2;EVENT=14177;SU=101;PE=0;SR=101;ALG=PROD;AF=0.001163;NSAMP=34;MSQ=51.83;AC=34;AN=29246;NFAM=34
chr1	179974967	136785_1	N	N[chr1:179975044[	188.86	LOW	SVTYPE=BND;POS=179974967;STRANDS=+-:5;CIPOS=-10,9;CIEND=-10,9;CIPOS95=0,0;CIEND95=0,0;MATEID=136785_2;EVENT=136785;SU=5;PE=0;SR=5;ALG=PROD;AF=3.419e-05;NSAMP=1;MSQ=188.86;RECLASSIFIED;AC=1;AN=29246;NFAM=1
chr1	179975044	136785_2	N	]chr1:179974967]N	188.86	LOW	SVTYPE=BND;POS=179974967;STRANDS=+-:5;CIPOS=-10,9;CIEND=-10,9;CIPOS95=0,0;CIEND95=0,0;MATEID=136785_1;EVENT=136785;SECONDARY;SU=5;PE=0;SR=5;ALG=PROD;AF=3.419e-05;NSAMP=1;MSQ=188.86;RECLASSIFIED;AC=1;AN=29246;NFAM=1
chr1	180002350	136786_1	N	N[chr1:180006186[	281.6	PASS	SVTYPE=BND;POS=180002350;STRANDS=+-:15;CIPOS=-10,9;CIEND=-10,9;CIPOS95=0,0;CIEND95=0,0;MATEID=136786_2;EVENT=136786;SU=15;PE=7;SR=8;ALG=PROD;AF=3.419e-05;NSAMP=1;MSQ=281.6;RECLASSIFIED;AC=1;AN=29246;NFAM=1
chr1	180002456	459720_1	N	]chr1:180006674]N	283.14	PASS	SVTYPE=BND;POS=180002456;STRANDS=-+:19;CIPOS=-10,9;CIEND=-10,9;CIPOS95=0,0;CIEND95=0,0;MATEID=459720_2;EVENT=459720;SU=19;PE=14;SR=5;ALG=PROD;AF=3.419e-05;NSAMP=1;MSQ=283.14;RECLASSIFIED;AC=1;AN=29246;NFAM=1
chr1	180004886	10548_1	N	]chr3:193712842]N	214.67	LOW	SVTYPE=BND;POS=180004886;STRANDS=-+:8;CIPOS=-29,28;CIEND=-29,28;CIPOS95=0,0;CIEND95=0,0;MATEID=10548_2;EVENT=10548;SU=8;PE=0;SR=8;ALG=PROD;AF=0.0003761;NSAMP=11;MSQ=16.14;AC=11;AN=29246;NFAM=11
chr1	180004902	15728_1	N	N]chr8:51608110]	210.86	LOW	SVTYPE=BND;POS=180004902;STRANDS=++:14;IMPRECISE;CIPOS=-30,309;CIEND=-29,501;CIPOS95=-30,34;CIEND95=-29,125;MATEID=15728_2;EVENT=15728;SU=14;PE=14;SR=0;ALG=PROD;AF=0.0001368;NSAMP=4;MSQ=39.55;AC=4;AN=29246;NFAM=4
chr1	180004907	14498_1	N	[chr7:43487981[N	225.28	LOW	SVTYPE=BND;POS=180004907;STRANDS=--:16;CIPOS=-9,8;CIEND=-9,8;CIPOS95=0,0;CIEND95=0,0;MATEID=14498_2;EVENT=14498;SU=16;PE=0;SR=16;ALG=PROD;AF=0.0003761;NSAMP=11;MSQ=17.75;AC=11;AN=29246;NFAM=11
chr1	180004949	15727_1	N	[chr8:51608003[N	168.48	LOW	SVTYPE=BND;POS=180004949;STRANDS=--:4;IMPRECISE;CIPOS=-432,9;CIEND=-527,8;CIPOS95=-107,2;CIEND95=-174,0;MATEID=15727_2;EVENT=15727;SU=4;PE=4;SR=0;ALG=PROD;AF=0.0001368;NSAMP=4;MSQ=37.39;AC=4;AN=29246;NFAM=4
chr1	180006186	136786_2	N	]chr1:180002350]N	281.6	PASS	SVTYPE=BND;POS=180002350;STRANDS=+-:15;CIPOS=-10,9;CIEND=-10,9;CIPOS95=0,0;CIEND95=0,0;MATEID=136786_1;EVENT=136786;SECONDARY;SU=15;PE=7;SR=8;ALG=PROD;AF=3.419e-05;NSAMP=1;MSQ=281.6;RECLASSIFIED;AC=1;AN=29246;NFAM=1
chr1	180006674	459720_2	N	N[chr1:180002456[	283.14	PASS	SVTYPE=BND;POS=180002456;STRANDS=-+:19;CIPOS=-10,9;CIEND=-10,9;CIPOS95=0,0;CIEND95=0,0;MATEID=459720_1;EVENT=459720;SECONDARY;SU=19;PE=14;SR=5;ALG=PROD;AF=3.419e-05;NSAMP=1;MSQ=283.14;RECLASSIFIED;AC=1;AN=29246;NFAM=1
chr1	180030312	11390_1	N	[chr4:133010789[N	264.32	LOW	SVTYPE=BND;POS=180030312;STRANDS=--:4;CIPOS=-9,8;CIEND=-9,8;CIPOS95=0,0;CIEND95=0,0;MATEID=11390_2;EVENT=11390;SU=4;PE=0;SR=4;ALG=PROD;AF=0.0004103;NSAMP=12;MSQ=17.22;AC=12;AN=29246;NFAM=12
chr1	180030312	17454_1	N	[chrX:42689436[N	5274.56	LOW	SVTYPE=BND;POS=180030312;STRANDS=--:83;CIPOS=-7,7;CIEND=-7,7;CIPOS95=0,0;CIEND95=0,0;MATEID=17454_2;EVENT=17454;SU=83;PE=0;SR=83;ALG=PROD;AF=0.004855;NSAMP=142;MSQ=23.03;AC=142;AN=29246;NFAM=140
chr1	180043784	7477_1	N	]chr2:125896162]N	64.88	LOW	SVTYPE=BND;POS=180043784;STRANDS=-+:4;CIPOS=-9,8;CIEND=-9,8;CIPOS95=0,0;CIEND95=0,0;MATEID=7477_2;EVENT=7477;SU=4;PE=0;SR=4;ALG=PROD;AF=6.839e-05;NSAMP=2;MSQ=21.38;AC=2;AN=29246;NFAM=2
chr1	180090440	12513_1	N	N[chr5:103039271[	837.47	LOW	SVTYPE=BND;POS=180090440;STRANDS=+-:42;IMPRECISE;CIPOS=-33,244;CIEND=-602,10;CIPOS95=-17,17;CIEND95=-75,10;MATEID=12513_2;EVENT=12513;SU=42;PE=42;SR=0;ALG=PROD;AF=0.0004445;NSAMP=13;MSQ=42.15;AC=13;AN=29246;NFAM=13
chr1	180090546	12515_1	N	]chr5:103039457]N	24691.9	LOW	SVTYPE=BND;POS=180090546;STRANDS=-+:34;IMPRECISE;CIPOS=-375,9;CIEND=-13,410;CIPOS95=-31,9;CIEND95=-13,72;MATEID=12515_2;EVENT=12515;SU=34;PE=34;SR=0;ALG=PROD;AF=0.02205;NSAMP=645;MSQ=21.81;AC=645;AN=29246;NFAM=644
chr1	180091829	6582_1	N	]chr19:48227816]N	146.87	LOW	SVTYPE=BND;POS=180091829;STRANDS=-+:4;IMPRECISE;CIPOS=-10,8;CIEND=-9,8;CIPOS95=-1,0;CIEND95=0,0;MATEID=6582_2;EVENT=6582;SU=4;PE=0;SR=4;ALG=PROD;AF=0.0002393;NSAMP=7;MSQ=18.76;AC=7;AN=29246;NFAM=7
chr1	180102191	136791	N	<DEL>	104.85	PASS	SVTYPE=DEL;POS=180102191;SVLEN=-89;END=180102280;STRANDS=+-:4;IMPRECISE;CIPOS=-10,9;CIEND=-10,9;CIPOS95=-1,1;CIEND95=-1,1;SU=4;PE=1;SR=3;ALG=PROD;AF=3.419e-05;NSAMP=1;MSQ=104.83;AC=1;AN=29246;NFAM=1
chr1	180111704	136792_1	N	N[chr1:180112093[	868.22	LOW	SVTYPE=BND;POS=180111704;STRANDS=+-:7;CIPOS=-10,9;CIEND=-6,5;CIPOS95=0,0;CIEND95=0,0;MATEID=136792_2;EVENT=136792;SU=7;PE=1;SR=6;ALG=PROD;AF=0.001163;NSAMP=34;MSQ=22;RECLASSIFIED;AC=34;AN=29246;NFAM=34
chr1	180112093	136792_2	N	]chr1:180111704]N	868.22	LOW	SVTYPE=BND;POS=180111704;STRANDS=+-:7;CIPOS=-6,5;CIEND=-10,9;CIPOS95=0,0;CIEND95=0,0;MATEID=136792_1;EVENT=136792;SECONDARY;SU=7;PE=1;SR=6;ALG=PROD;AF=0.001163;NSAMP=34;MSQ=22;RECLASSIFIED;AC=34;AN=29246;NFAM=34
chr1	180113757	12907_1	N	]chr5:165985453]N	19.24	LOW	SVTYPE=BND;POS=180113757;STRANDS=-+:5;IMPRECISE;CIPOS=-1,9;CIEND=-8,7;CIPOS95=0,1;CIEND95=-1,0;MATEID=12907_2;EVENT=12907;SU=5;PE=1;SR=4;ALG=PROD;AF=3.42e-05;NSAMP=1;MSQ=14.98;AC=1;AN=29244;NFAM=1
chr1	180120613	15896_1	N	]chr8:88112692]N	2381.16	LOW	SVTYPE=BND;POS=180120613;STRANDS=-+:57;CIPOS=-5,7;CIEND=-9,8;CIPOS95=0,0;CIEND95=0,0;MATEID=15896_2;EVENT=15896;SU=57;PE=0;SR=57;ALG=PROD;AF=0.002804;NSAMP=82;MSQ=16.79;AC=82;AN=29246;NFAM=82
chr1	180120666	7177_1	N	N]chr2:77865648]	2270.76	LOW	SVTYPE=BND;POS=180120666;STRANDS=++:21;CIPOS=-9,8;CIEND=-9,8;CIPOS95=0,0;CIEND95=0,0;MATEID=7177_2;EVENT=7177;SU=21;PE=0;SR=21;ALG=PROD;AF=0.002291;NSAMP=67;MSQ=27.48;AC=67;AN=29246;NFAM=67
chr1	180134159	136793	N	<DEL>	263.57	PASS	SVTYPE=DEL;POS=180134159;SVLEN=-131;END=180134290;STRANDS=+-:4;IMPRECISE;CIPOS=-10,9;CIEND=-10,9;CIPOS95=-1,1;CIEND95=-1,1;SU=4;PE=1;SR=3;ALG=PROD;AF=6.839e-05;NSAMP=2;MSQ=131.78;AC=2;AN=29246;NFAM=1
chr1	180169810	136794	N	<DEL>	662.75	PASS	SVTYPE=DEL;POS=180169810;SVLEN=-55;END=180169865;STRANDS=+-:57;CIPOS=-6,8;CIEND=-5,4;CIPOS95=0,0;CIEND95=0,0;SU=57;PE=0;SR=57;ALG=PROD;AF=0.0002052;NSAMP=6;MSQ=62.86;AC=6;AN=29246;NFAM=6
chr1	180207242	459721_1	N	]chr1:180208770]N	213.11	LOW	SVTYPE=BND;POS=180207242;STRANDS=-+:18;CIPOS=-5,2;CIEND=-5,5;CIPOS95=0,0;CIEND95=0,0;MATEID=459721_2;EVENT=459721;SU=18;PE=12;SR=6;ALG=PROD;AF=3.419e-05;NSAMP=1;MSQ=213.11;RECLASSIFIED;AC=1;AN=29246;NFAM=1
chr1	180207254	136795_1	N	N[chr1:180208573[	302.45	PASS	SVTYPE=BND;POS=180207254;STRANDS=+-:14;CIPOS=-7,6;CIEND=-10,9;CIPOS95=0,0;CIEND95=0,0;MATEID=136795_2;EVENT=136795;SU=14;PE=9;SR=5;ALG=PROD;AF=3.419e-05;NSAMP=1;MSQ=302.45;RECLASSIFIED;AC=1;AN=29246;NFAM=1
chr1	180208573	136795_2	N	]chr1:180207254]N	302.45	PASS	SVTYPE=BND;POS=180207254;STRANDS=+-:14;CIPOS=-10,9;CIEND=-7,6;CIPOS95=0,0;CIEND95=0,0;MATEID=136795_1;EVENT=136795;SECONDARY;SU=14;PE=9;SR=5;ALG=PROD;AF=3.419e-05;NSAMP=1;MSQ=302.45;RECLASSIFIED;AC=1;AN=29246;NFAM=1
chr1	180208770	459721_2	N	N[chr1:180207242[	213.11	LOW	SVTYPE=BND;POS=180207242;STRANDS=-+:18;CIPOS=-5,5;CIEND=-5,2;CIPOS95=0,0;CIEND95=0,0;MATEID=459721_1;EVENT=459721;SECONDARY;SU=18;PE=12;SR=6;ALG=PROD;AF=3.419e-05;NSAMP=1;MSQ=213.11;RECLASSIFIED;AC=1;AN=29246;NFAM=1
chr1	180210350	136796_1	N	N[chr1:180211692[	1920.53	LOW	SVTYPE=BND;POS=180210350;STRANDS=+-:75;CIPOS=-22,21;CIEND=-23,21;CIPOS95=0,0;CIEND95=0,0;MATEID=136796_2;EVENT=136796;SU=75;PE=46;SR=29;ALG=PROD;AF=0.0003077;NSAMP=9;MSQ=12.79;RECLASSIFIED;AC=9;AN=29246;NFAM=9
chr1	180211692	136796_2	N	]chr1:180210350]N	1920.53	LOW	SVTYPE=BND;POS=180210350;STRANDS=+-:75;CIPOS=-23,21;CIEND=-22,21;CIPOS95=0,0;CIEND95=0,0;MATEID=136796_1;EVENT=136796;SECONDARY;SU=75;PE=46;SR=29;ALG=PROD;AF=0.0003077;NSAMP=9;MSQ=12.79;RECLASSIFIED;AC=9;AN=29246;NFAM=9
chr1	180214403	136797_1	N	N[chr1:180215017[	400692	LOW	SVTYPE=BND;POS=180214403;STRANDS=+-:4;IMPRECISE;CIPOS=-10,9;CIEND=-10,9;CIPOS95=-3,3;CIEND95=-3,3;MATEID=136797_2;EVENT=136797;SU=4;PE=3;SR=1;ALG=PROD;AF=0.1334;NSAMP=3900;MSQ=45.03;RECLASSIFIED;AC=3900;AN=29246;NFAM=3664
chr1	180214711	136800	N	<DEL:ME:SINE|Alu|AluYh7>	1.32475e+07	PASS	SVTYPE=MEI;POS=180214711;SVLEN=-295;END=180215006;STRANDS=+-:19;IMPRECISE;CIPOS=-50,46;CIEND=-41,23;CIPOS95=-1,1;CIEND95=-1,1;SU=19;PE=16;SR=3;ALG=PROD;AF=0.7543;NSAMP=226;MSQ=482.51;RETAINED;MEDGQR=3.01;Q10GQR=0.51;AC=353;AN=468;NFAM=226
chr1	180215017	136797_2	N	]chr1:180214403]N	400692	LOW	SVTYPE=BND;POS=180214403;STRANDS=+-:4;IMPRECISE;CIPOS=-10,9;CIEND=-10,9;CIPOS95=-3,3;CIEND95=-3,3;MATEID=136797_1;EVENT=136797;SECONDARY;SU=4;PE=3;SR=1;ALG=PROD;AF=0.1334;NSAMP=3900;MSQ=45.03;RECLASSIFIED;AC=3900;AN=29246;NFAM=3664
chr1	180229961	136801_1	N	N[chr1:180230235[	40138	LOW	SVTYPE=BND;POS=180229961;STRANDS=+-:4;IMPRECISE;CIPOS=-9,8;CIEND=-10,7;CIPOS95=0,0;CIEND95=-2,0;MATEID=136801_2;EVENT=136801;SU=4;PE=0;SR=4;ALG=PROD;AF=0.02223;NSAMP=650;MSQ=33.22;RETAINED;RECLASSIFIED;AC=650;AN=29246;NFAM=636
chr1	180230235	136801_2	N	]chr1:180229961]N	40138	LOW	SVTYPE=BND;POS=180229961;STRANDS=+-:4;IMPRECISE;CIPOS=-10,7;CIEND=-9,8;CIPOS95=-2,0;CIEND95=0,0;MATEID=136801_1;EVENT=136801;SECONDARY;SU=4;PE=0;SR=4;ALG=PROD;AF=0.02223;NSAMP=650;MSQ=33.22;RETAINED;RECLASSIFIED;AC=650;AN=29246;NFAM=636
chr1	180230713	136803_1	N	N[chr1:180231049[	72.55	LOW	SVTYPE=BND;POS=180230713;STRANDS=+-:4;CIPOS=-9,8;CIEND=-9,8;CIPOS95=0,0;CIEND95=0,0;MATEID=136803_2;EVENT=136803;SU=4;PE=0;SR=4;ALG=PROD;AF=0.0001026;NSAMP=3;MSQ=19.15;RECLASSIFIED;AC=3;AN=29246;NFAM=3
chr1	180231049	136803_2	N	]chr1:180230713]N	72.55	LOW	SVTYPE=BND;POS=180230713;STRANDS=+-:4;CIPOS=-9,8;CIEND=-9,8;CIPOS95=0,0;CIEND95=0,0;MATEID=136803_1;EVENT=136803;SECONDARY;SU=4;PE=0;SR=4;ALG=PROD;AF=0.0001026;NSAMP=3;MSQ=19.15;RECLASSIFIED;AC=3;AN=29246;NFAM=3
chr1	180231109	136804_1	N	N[chr1:180231625[	168.34	LOW	SVTYPE=BND;POS=180231109;STRANDS=+-:28;CIPOS=-9,8;CIEND=-9,8;CIPOS95=0,0;CIEND95=0,0;MATEID=136804_2;EVENT=136804;SU=28;PE=0;SR=28;ALG=PROD;AF=6.839e-05;NSAMP=2;MSQ=13.52;RECLASSIFIED;AC=2;AN=29246;NFAM=2
chr1	180231625	136804_2	N	]chr1:180231109]N	168.34	LOW	SVTYPE=BND;POS=180231109;STRANDS=+-:28;CIPOS=-9,8;CIEND=-9,8;CIPOS95=0,0;CIEND95=0,0;MATEID=136804_1;EVENT=136804;SECONDARY;SU=28;PE=0;SR=28;ALG=PROD;AF=6.839e-05;NSAMP=2;MSQ=13.52;RECLASSIFIED;AC=2;AN=29246;NFAM=2
chr1	180234202	6993_1	N	]chr2:45159000]N	7089.03	LOW	SVTYPE=BND;POS=180234202;STRANDS=-+:275;CIPOS=-3,3;CIEND=-3,3;CIPOS95=0,0;CIEND95=0,0;MATEID=6993_2;EVENT=6993;SU=275;PE=0;SR=275;ALG=PROD;AF=0.006018;NSAMP=171;MSQ=24.77;AC=176;AN=29246;NFAM=167
chr1	180234209	139_1	N	N]chr10:63702942]	422.56	LOW	SVTYPE=BND;POS=180234209;STRANDS=++:4;CIPOS=-9,8;CIEND=-9,8;CIPOS95=0,0;CIEND95=0,0;MATEID=139_2;EVENT=139;SU=4;PE=0;SR=4;ALG=PROD;AF=0.0004787;NSAMP=14;MSQ=24.37;AC=14;AN=29246;NFAM=14
chr1	180234209	14760_1	N	N]chr7:71201257]	30885.9	LOW	SVTYPE=BND;POS=180234209;STRANDS=++:8;IMPRECISE;CIPOS=-28,28;CIEND=-29,28;CIPOS95=-1,1;CIEND95=0,0;MATEID=14760_2;EVENT=14760;SU=8;PE=0;SR=8;ALG=PROD;AF=0.02476;NSAMP=711;MSQ=27.01;AC=724;AN=29246;NFAM=698
chr1	180255408	2071_1	N	N]chr12:49925489]	120.67	LOW	SVTYPE=BND;POS=180255408;STRANDS=++:13;CIPOS=-29,28;CIEND=-29,28;CIPOS95=0,0;CIEND95=0,0;MATEID=2071_2;EVENT=2071;SU=13;PE=0;SR=13;ALG=PROD;AF=0.000171;NSAMP=5;MSQ=22.43;AC=5;AN=29246;NFAM=5
chr1	180255466	136806	N	<DEL>	3770.69	PASS	SVTYPE=DEL;POS=180255466;SVLEN=-973;END=180256439;STRANDS=+-:138;CIPOS=-4,3;CIEND=-4,6;CIPOS95=0,0;CIEND95=0,0;SU=138;PE=68;SR=70;ALG=PROD;AF=0.000171;NSAMP=5;MSQ=754.14;AC=5;AN=29246;NFAM=4
chr1	180259155	136807	N	<DEL>	31275.1	PASS	SVTYPE=DEL;POS=180259155;SVLEN=-2043;END=180261198;STRANDS=+-:21;IMPRECISE;CIPOS=-10,9;CIEND=-10,9;CIPOS95=-1,1;CIEND95=-1,1;SU=21;PE=19;SR=2;ALG=PROD;AF=0.0105;NSAMP=307;MSQ=84.07;AC=307;AN=29246;NFAM=299
chr1	180259389	136808	N	<DEL>	85425.8	PASS	SVTYPE=DEL;POS=180259389;SVLEN=-1871;END=180261260;STRANDS=+-:4771;IMPRECISE;CIPOS=-7,27;CIEND=-28,7;CIPOS95=0,0;CIEND95=-1,1;SU=4771;PE=4771;SR=0;ALG=PROD;AF=0.01398;NSAMP=403;MSQ=182.16;AC=409;AN=29246;NFAM=394
chr1	180292850	136809	N	<DEL>	1063.11	PASS	SVTYPE=DEL;POS=180292850;SVLEN=-8287;END=180301137;STRANDS=+-:46;CIPOS=-22,21;CIEND=-23,21;CIPOS95=0,0;CIEND95=0,0;SU=46;PE=24;SR=22;ALG=PROD;AF=6.839e-05;NSAMP=2;MSQ=530.49;AC=2;AN=29246;NFAM=2
chr1	180296849	136810_1	N	N[chr1:180296959[	464.6	PASS	SVTYPE=BND;POS=180296849;STRANDS=+-:19;CIPOS=-1,0;CIEND=-1,0;CIPOS95=0,0;CIEND95=0,0;MATEID=136810_2;EVENT=136810;SU=19;PE=0;SR=19;ALG=PROD;AF=3.419e-05;NSAMP=1;MSQ=464.58;RECLASSIFIED;AC=1;AN=29246;NFAM=1
chr1	180296959	136810_2	N	]chr1:180296849]N	464.6	PASS	SVTYPE=BND;POS=180296849;STRANDS=+-:19;CIPOS=-1,0;CIEND=-1,0;CIPOS95=0,0;CIEND95=0,0;MATEID=136810_1;EVENT=136810;SECONDARY;SU=19;PE=0;SR=19;ALG=PROD;AF=3.419e-05;NSAMP=1;MSQ=464.58;RECLASSIFIED;AC=1;AN=29246;NFAM=1
chr1	180303104	136811	N	<DEL>	7994.42	PASS	SVTYPE=DEL;POS=180303104;SVLEN=-1699;END=180304803;STRANDS=+-:8;IMPRECISE;CIPOS=-30,687;CIEND=-531,29;CIPOS95=-30,195;CIEND95=-111,29;SU=8;PE=8;SR=0;ALG=PROD;AF=0.002564;NSAMP=75;MSQ=49.06;AC=75;AN=29246;NFAM=70
chr1	180305499	136813_1	N	N[chr1:180338952[	6.73	LOW	SVTYPE=BND;POS=180305499;STRANDS=+-:5;IMPRECISE;CIPOS=-10,434;CIEND=-510,9;CIPOS95=-1,140;CIEND95=-145,1;MATEID=136813_2;EVENT=136813;SU=5;PE=5;SR=0;ALG=PROD;AF=3.419e-05;NSAMP=1;MSQ=6.73;RECLASSIFIED;AC=1;AN=29246;NFAM=1
chr1	180323869	136814	N	<DEL:ME:SINE|Alu|AluYb8>	2.80439e+07	PASS	SVTYPE=MEI;POS=180323869;SVLEN=-309;END=180324178;STRANDS=+-:535304;CIPOS=0,0;CIEND=0,0;CIPOS95=0,0;CIEND95=0,0;SU=535304;PE=71946;SR=463358;AF=0.8993;NSAMP=14472;MSQ=1172;MEDGQR=2.59;Q10GQR=0.52;AC=26297;AN=29242;NFAM=13361
chr1	180332351	136815	N	<DEL>	461.63	PASS	SVTYPE=DEL;POS=180332351;SVLEN=-66;END=180332417;STRANDS=+-:13;CIPOS=-10,9;CIEND=-10,9;CIPOS95=0,0;CIEND95=0,0;SU=13;PE=0;SR=13;ALG=PROD;AF=0.0001026;NSAMP=3;MSQ=153.86;AC=3;AN=29246;NFAM=3
chr1	180332446	6480_1	N	[chr19:39991217[N	274.99	LOW	SVTYPE=BND;POS=180332446;STRANDS=--:8;IMPRECISE;CIPOS=-644,29;CIEND=-670,26;CIPOS95=-91,29;CIEND95=-101,26;MATEID=6480_2;EVENT=6480;SU=8;PE=8;SR=0;ALG=PROD;AF=0.0003419;NSAMP=10;MSQ=16.25;AC=10;AN=29246;NFAM=10
chr1	180335365	12564_1	N	N[chr5:110144500[	62.87	LOW	SVTYPE=BND;POS=180335365;STRANDS=+-:5;IMPRECISE;CIPOS=-30,339;CIEND=-621,29;CIPOS95=-30,69;CIEND95=-114,29;MATEID=12564_2;EVENT=12564;SU=5;PE=5;SR=0;ALG=PROD;AF=3.419e-05;NSAMP=1;MSQ=62.87;AC=1;AN=29246;NFAM=1
chr1	180335708	9105_1	N	N]chr22:28337830]	104100	LOW	SVTYPE=BND;POS=180335708;STRANDS=++:6959;IMPRECISE;CIPOS=-10,87;CIEND=-40,116;CIPOS95=-2,2;CIEND95=-3,3;MATEID=9105_2;EVENT=9105;SU=6959;PE=6959;SR=0;ALG=PROD;AF=0.03464;NSAMP=1013;MSQ=53.34;AC=1013;AN=29246;NFAM=966
chr1	180337703	13694_1	N	[chr6:83543369[N	5958.88	LOW	SVTYPE=BND;POS=180337703;STRANDS=--:384;IMPRECISE;CIPOS=-326,12;CIEND=-217,9;CIPOS95=-26,12;CIEND95=-3,3;MATEID=13694_2;EVENT=13694;SU=384;PE=384;SR=0;ALG=PROD;AF=0.006804;NSAMP=199;MSQ=21.65;AC=199;AN=29246;NFAM=199
chr1	180337880	13693_1	N	N]chr6:83543220]	11778.8	LOW	SVTYPE=BND;POS=180337880;STRANDS=++:590;IMPRECISE;CIPOS=-26,269;CIEND=-11,177;CIPOS95=-16,16;CIEND95=-2,2;MATEID=13693_2;EVENT=13693;SU=590;PE=590;SR=0;ALG=PROD;AF=0.0144;NSAMP=421;MSQ=20.22;AC=421;AN=29246;NFAM=421
chr1	180338952	136813_2	N	]chr1:180305499]N	6.73	LOW	SVTYPE=BND;POS=180305499;STRANDS=+-:5;IMPRECISE;CIPOS=-510,9;CIEND=-10,434;CIPOS95=-145,1;CIEND95=-1,140;MATEID=136813_1;EVENT=136813;SECONDARY;SU=5;PE=5;SR=0;ALG=PROD;AF=3.419e-05;NSAMP=1;MSQ=6.73;RECLASSIFIED;AC=1;AN=29246;NFAM=1
chr1	180343915	136816	N	<DEL>	269.83	PASS	SVTYPE=DEL;POS=180343915;SVLEN=-81;END=180343996;STRANDS=+-:9;CIPOS=-4,3;CIEND=-4,3;CIPOS95=0,0;CIEND95=0,0;SU=9;PE=0;SR=9;ALG=PROD;AF=3.419e-05;NSAMP=1;MSQ=269.83;AC=1;AN=29246;NFAM=1
chr1	180349395	136817_1	N	N[chr1:180350134[	7117.79	PASS	SVTYPE=BND;POS=180349395;STRANDS=+-:271;CIPOS=-4,4;CIEND=-5,1;CIPOS95=0,0;CIEND95=0,0;MATEID=136817_2;EVENT=136817;SU=271;PE=207;SR=64;ALG=PROD;AF=6.839e-05;NSAMP=2;MSQ=337.09;RECLASSIFIED;AC=2;AN=29246;NFAM=2
chr1	180350134	136817_2	N	]chr1:180349395]N	7117.79	PASS	SVTYPE=BND;POS=180349395;STRANDS=+-:271;CIPOS=-5,1;CIEND=-4,4;CIPOS95=0,0;CIEND95=0,0;MATEID=136817_1;EVENT=136817;SECONDARY;SU=271;PE=207;SR=64;ALG=PROD;AF=6.839e-05;NSAMP=2;MSQ=337.09;RECLASSIFIED;AC=2;AN=29246;NFAM=2
chr1	180399559	136818_1	N	N[chr1:180411872[	4286.79	PASS	SVTYPE=BND;POS=180399559;STRANDS=+-:208;IMPRECISE;CIPOS=-11,206;CIEND=-151,12;CIPOS95=-4,4;CIEND95=-4,4;MATEID=136818_2;EVENT=136818;SU=208;PE=208;SR=0;ALG=PROD;AF=0.0003077;NSAMP=9;MSQ=246.62;RECLASSIFIED;AC=9;AN=29246;NFAM=8
chr1	180411872	136818_2	N	]chr1:180399559]N	4286.79	PASS	SVTYPE=BND;POS=180399559;STRANDS=+-:208;IMPRECISE;CIPOS=-151,12;CIEND=-11,206;CIPOS95=-4,4;CIEND95=-4,4;MATEID=136818_1;EVENT=136818;SECONDARY;SU=208;PE=208;SR=0;ALG=PROD;AF=0.0003077;NSAMP=9;MSQ=246.62;RECLASSIFIED;AC=9;AN=29246;NFAM=8
chr1	180424194	136819	N	<DEL>	764.78	PASS	SVTYPE=DEL;POS=180424194;SVLEN=-84;END=180424278;STRANDS=+-:29;CIPOS=-30,29;CIEND=-30,29;CIPOS95=0,0;CIEND95=0,0;SU=29;PE=1;SR=28;ALG=PROD;AF=6.839e-05;NSAMP=2;MSQ=203.8;AC=2;AN=29242;NFAM=2
chr1	180431923	136820	N	<DEL>	4513.3	PASS	SVTYPE=DEL;POS=180431923;SVLEN=-5719;END=180437642;STRANDS=+-:211;CIPOS=-30,29;CIEND=-4,1;CIPOS95=0,0;CIEND95=0,0;SU=211;PE=120;SR=91;ALG=PROD;AF=0.0003419;NSAMP=10;MSQ=451.33;AC=10;AN=29246;NFAM=10
chr1	180433591	15028_1	N	]chr7:109183651]N	32.88	LOW	SVTYPE=BND;POS=180433591;STRANDS=-+:4;IMPRECISE;CIPOS=-10,7;CIEND=-9,8;CIPOS95=-2,0;CIEND95=0,0;MATEID=15028_2;EVENT=15028;SU=4;PE=0;SR=4;ALG=PROD;AF=3.419e-05;NSAMP=1;MSQ=32.88;AC=1;AN=29246;NFAM=1
chr1	180443867	136821	N	<DEL>	263.69	PASS	SVTYPE=DEL;POS=180443867;SVLEN=-5707;END=180449574;STRANDS=+-:12;IMPRECISE;CIPOS=-10,273;CIEND=-393,9;CIPOS95=-1,65;CIEND95=-66,1;SU=12;PE=12;SR=0;ALG=PROD;AF=3.419e-05;NSAMP=1;MSQ=263.69;AC=1;AN=29246;NFAM=1
chr1	180452728	136822	N	<DEL>	77.77	PASS	SVTYPE=DEL;POS=180452728;SVLEN=-6429;END=180459157;STRANDS=+-:6;IMPRECISE;CIPOS=-10,434;CIEND=-411,9;CIPOS95=0,148;CIEND95=-129,1;SU=6;PE=6;SR=0;ALG=PROD;AF=3.419e-05;NSAMP=1;MSQ=77.77;AC=1;AN=29246;NFAM=1
chr1	180459374	136823	N	<DEL>	365.7	PASS	SVTYPE=DEL;POS=180459374;SVLEN=-1302;END=180460676;STRANDS=+-:16;CIPOS=-10,9;CIEND=-10,7;CIPOS95=0,0;CIEND95=0,0;SU=16;PE=7;SR=9;ALG=PROD;AF=3.419e-05;NSAMP=1;MSQ=365.7;AC=1;AN=29246;NFAM=1
chr1	180475045	459723	N	<DUP>	1212.6	PASS	SVTYPE=DUP;POS=180475045;SVLEN=185;END=180475230;STRANDS=-+:63;CIPOS=-6,6;CIEND=-5,4;CIPOS95=0,0;CIEND95=0,0;SU=63;PE=0;SR=63;ALG=PROD;AF=0.0002052;NSAMP=6;MSQ=102.82;AC=6;AN=29246;NFAM=6
chr1	180476025	546831_1	N	[chr1:180476995[N	619.23	LOW	SVTYPE=BND;POS=180476025;STRANDS=--:55;CIPOS=-10,9;CIEND=-9,9;CIPOS95=0,0;CIEND95=0,0;MATEID=546831_2;EVENT=546831;SU=55;PE=29;SR=26;ALG=PROD;AF=0.0001368;NSAMP=4;MSQ=154.81;AC=4;AN=29246;NFAM=4
chr1	180476186	546832_1	N	N]chr1:180476992]	163.04	LOW	SVTYPE=BND;POS=180476186;STRANDS=++:17;CIPOS=-10,9;CIEND=-4,3;CIPOS95=0,0;CIEND95=0,0;MATEID=546832_2;EVENT=546832;SU=17;PE=9;SR=8;ALG=PROD;AF=3.419e-05;NSAMP=1;MSQ=161.36;AC=1;AN=29246;NFAM=1
chr1	180476992	546832_2	N	N]chr1:180476186]	163.04	LOW	SVTYPE=BND;POS=180476992;STRANDS=++:17;CIPOS=-4,3;CIEND=-10,9;CIPOS95=0,0;CIEND95=0,0;MATEID=546832_1;EVENT=546832;SECONDARY;SU=17;PE=9;SR=8;ALG=PROD;AF=3.419e-05;NSAMP=1;MSQ=161.36;AC=1;AN=29246;NFAM=1
chr1	180476995	546831_2	N	[chr1:180476025[N	619.23	LOW	SVTYPE=BND;POS=180476995;STRANDS=--:55;CIPOS=-9,9;CIEND=-10,9;CIPOS95=0,0;CIEND95=0,0;MATEID=546831_1;EVENT=546831;SECONDARY;SU=55;PE=29;SR=26;ALG=PROD;AF=0.0001368;NSAMP=4;MSQ=154.81;AC=4;AN=29246;NFAM=4
chr1	180488359	136824_1	N	N[chr1:180488434[	707.43	PASS	SVTYPE=BND;POS=180488359;STRANDS=+-:27;CIPOS=-22,21;CIEND=-22,21;CIPOS95=0,0;CIEND95=0,0;MATEID=136824_2;EVENT=136824;SU=27;PE=0;SR=27;ALG=PROD;AF=6.839e-05;NSAMP=2;MSQ=353.71;RECLASSIFIED;AC=2;AN=29246;NFAM=1
chr1	180488434	136824_2	N	]chr1:180488359]N	707.43	PASS	SVTYPE=BND;POS=180488359;STRANDS=+-:27;CIPOS=-22,21;CIEND=-22,21;CIPOS95=0,0;CIEND95=0,0;MATEID=136824_1;EVENT=136824;SECONDARY;SU=27;PE=0;SR=27;ALG=PROD;AF=6.839e-05;NSAMP=2;MSQ=353.71;RECLASSIFIED;AC=2;AN=29246;NFAM=1
chr1	180500885	14776_1	N	]chr7:73356100]N	142.29	LOW	SVTYPE=BND;POS=180500885;STRANDS=-+:4;CIPOS=-9,8;CIEND=-9,8;CIPOS95=0,0;CIEND95=0,0;MATEID=14776_2;EVENT=14776;SU=4;PE=0;SR=4;ALG=PROD;AF=0.0001368;NSAMP=4;MSQ=33.25;AC=4;AN=29246;NFAM=4
chr1	180509352	136826	N	<DEL>	476.61	PASS	SVTYPE=DEL;POS=180509352;SVLEN=-3258;END=180512610;STRANDS=+-:11;IMPRECISE;CIPOS=-10,9;CIEND=-10,6;CIPOS95=-1,3;CIEND95=-3,0;SU=11;PE=10;SR=1;ALG=PROD;AF=3.419e-05;NSAMP=1;MSQ=476.61;AC=1;AN=29246;NFAM=1
chr1	180516799	1317_1	N	]chr11:43856614]N	23.56	LOW	SVTYPE=BND;POS=180516799;STRANDS=-+:6;IMPRECISE;CIPOS=-587,9;CIEND=-9,524;CIPOS95=-119,0;CIEND95=0,113;MATEID=1317_2;EVENT=1317;SU=6;PE=6;SR=0;ALG=PROD;AF=3.419e-05;NSAMP=1;MSQ=23.56;AC=1;AN=29246;NFAM=1
chr1	180516810	1135_1	N	N[chr11:43680741[	260.69	PASS	SVTYPE=BND;POS=180516810;STRANDS=+-:24;CIPOS=-10,9;CIEND=-3,1;CIPOS95=0,0;CIEND95=0,0;MATEID=1135_2;EVENT=1135;SU=24;PE=13;SR=11;ALG=PROD;AF=3.419e-05;NSAMP=1;MSQ=260.69;AC=1;AN=29246;NFAM=1
chr1	180528503	3629_1	N	[chr14:76941028[N	2313.36	LOW	SVTYPE=BND;POS=180528503;STRANDS=--:5;IMPRECISE;CIPOS=-10,9;CIEND=-8,8;CIPOS95=0,0;CIEND95=0,2;MATEID=3629_2;EVENT=3629;SU=5;PE=0;SR=5;ALG=PROD;AF=0.002393;NSAMP=70;MSQ=13.74;AC=70;AN=29246;NFAM=70
chr1	180533800	11560_1	N	]chr4:157638034]N	645.03	LOW	SVTYPE=BND;POS=180533800;STRANDS=-+:30;CIPOS=-30,29;CIEND=-30,29;CIPOS95=0,0;CIEND95=0,0;MATEID=11560_2;EVENT=11560;SU=30;PE=23;SR=7;ALG=PROD;AF=0.0001026;NSAMP=3;MSQ=214.43;AC=3;AN=29246;NFAM=3
chr1	180536277	16917_1	N	[chr9:114584146[N	17.91	LOW	SVTYPE=BND;POS=180536277;STRANDS=--:4;IMPRECISE;CIPOS=-10,8;CIEND=-9,9;CIPOS95=-1,0;CIEND95=0,1;MATEID=16917_2;EVENT=16917;SU=4;PE=0;SR=4;ALG=PROD;AF=3.419e-05;NSAMP=1;MSQ=17.91;AC=1;AN=29246;NFAM=1
chr1	180540037	459725_1	N	]chr1:181074171]N	124821	LOW	SVTYPE=BND;POS=180540037;STRANDS=-+:29;IMPRECISE;CIPOS=-357,49;CIEND=-46,40;CIPOS95=-57,49;CIEND95=-2,2;MATEID=459725_2;EVENT=459725;SU=29;PE=29;SR=0;ALG=PROD;AF=0.08302;NSAMP=2423;MSQ=32.16;RETAINED;RECLASSIFIED;AC=2428;AN=29246;NFAM=2346
chr1	180540213	546833_1	N	N]chr1:181074938]	186414	LOW	SVTYPE=BND;POS=180540213;STRANDS=++:6330;IMPRECISE;CIPOS=-74,852;CIEND=-51,849;CIPOS95=-45,45;CIEND95=-31,31;MATEID=546833_2;EVENT=546833;SU=6330;PE=2970;SR=3360;ALG=SUM;AF=0.08193;NSAMP=2396;MSQ=62.15;AC=2396;AN=29246;NFAM=2357
chr1	180540256	136827_1	N	N[chr1:181074951[	970284	LOW	SVTYPE=BND;POS=180540256;STRANDS=+-:14829;IMPRECISE;CIPOS=-6,84;CIEND=-58,1;CIPOS95=-4,4;CIEND95=0,0;MATEID=136827_2;EVENT=136827;SU=14829;PE=14829;SR=0;ALG=PROD;AF=0.1726;NSAMP=5038;MSQ=127.96;RECLASSIFIED;AC=5047;AN=29246;NFAM=4816
chr1	180565542	136828	N	<DEL>	557.45	PASS	SVTYPE=DEL;POS=180565542;SVLEN=-1130;END=180566672;STRANDS=+-:26;CIPOS=-10,9;CIEND=-10,9;CIPOS95=0,0;CIEND95=0,0;SU=26;PE=15;SR=11;ALG=PROD;AF=3.419e-05;NSAMP=1;MSQ=557.45;AC=1;AN=29246;NFAM=1
chr1	180569122	18117_1	N	[chrY:4980538[N	14.94	LOW	SVTYPE=BND;POS=180569122;STRANDS=--:4;IMPRECISE;CIPOS=-384,27;CIEND=-352,29;CIPOS95=-117,27;CIEND95=-99,29;MATEID=18117_2;EVENT=18117;SU=4;PE=4;SR=0;ALG=PROD;AF=3.419e-05;NSAMP=1;MSQ=14.92;AC=1;AN=29246;NFAM=1
chr1	180581132	136829_1	N	N[chr1:180581530[	505.89	LOW	SVTYPE=BND;POS=180581132;STRANDS=+-:21;CIPOS=-24,24;CIEND=-24,23;CIPOS95=0,0;CIEND95=0,0;MATEID=136829_2;EVENT=136829;SU=21;PE=0;SR=21;ALG=PROD;AF=0.0007522;NSAMP=22;MSQ=18.99;RECLASSIFIED;AC=22;AN=29246;NFAM=22
chr1	180581530	136829_2	N	]chr1:180581132]N	505.89	LOW	SVTYPE=BND;POS=180581132;STRANDS=+-:21;CIPOS=-24,23;CIEND=-24,24;CIPOS95=0,0;CIEND95=0,0;MATEID=136829_1;EVENT=136829;SECONDARY;SU=21;PE=0;SR=21;ALG=PROD;AF=0.0007522;NSAMP=22;MSQ=18.99;RECLASSIFIED;AC=22;AN=29246;NFAM=22
chr1	180584365	12815_1	N	]chr5:151608104]N	3243	LOW	SVTYPE=BND;POS=180584365;STRANDS=-+:5;IMPRECISE;CIPOS=-9,7;CIEND=-8,8;CIPOS95=-1,1;CIEND95=0,1;MATEID=12815_2;EVENT=12815;SU=5;PE=1;SR=4;ALG=PROD;AF=0.003727;NSAMP=105;MSQ=30.7;AC=109;AN=29246;NFAM=105
chr1	180596562	546834	N	<INV>	9.96	LOW	SVTYPE=INV;POS=180596562;SVLEN=282;END=180596844;STRANDS=++:2,--:2;IMPRECISE;CIPOS=-10,68;CIEND=-39,9;CIPOS95=0,62;CIEND95=-38,0;SU=4;PE=4;SR=0;ALG=PROD;AF=3.419e-05;NSAMP=1;MSQ=9.36;AC=1;AN=29246;NFAM=1
chr1	180617459	136834_1	N	N[chr1:180617919[	184.54	LOW	SVTYPE=BND;POS=180617459;STRANDS=+-:4;CIPOS=-9,8;CIEND=-9,8;CIPOS95=0,0;CIEND95=0,0;MATEID=136834_2;EVENT=136834;SU=4;PE=0;SR=4;ALG=PROD;AF=0.0003419;NSAMP=10;MSQ=13.9;RECLASSIFIED;AC=10;AN=29246;NFAM=10
chr1	180617919	136834_2	N	]chr1:180617459]N	184.54	LOW	SVTYPE=BND;POS=180617459;STRANDS=+-:4;CIPOS=-9,8;CIEND=-9,8;CIPOS95=0,0;CIEND95=0,0;MATEID=136834_1;EVENT=136834;SECONDARY;SU=4;PE=0;SR=4;ALG=PROD;AF=0.0003419;NSAMP=10;MSQ=13.9;RECLASSIFIED;AC=10;AN=29246;NFAM=10
chr1	180624153	136835_1	N	N[chr1:180624345[	392.86	PASS	SVTYPE=BND;POS=180624153;STRANDS=+-:16;CIPOS=-2,1;CIEND=-2,1;CIPOS95=0,0;CIEND95=0,0;MATEID=136835_2;EVENT=136835;SU=16;PE=0;SR=16;ALG=PROD;AF=3.419e-05;NSAMP=1;MSQ=389.62;RECLASSIFIED;AC=1;AN=29246;NFAM=1
chr1	180624345	136835_2	N	]chr1:180624153]N	392.86	PASS	SVTYPE=BND;POS=180624153;STRANDS=+-:16;CIPOS=-2,1;CIEND=-2,1;CIPOS95=0,0;CIEND95=0,0;MATEID=136835_1;EVENT=136835;SECONDARY;SU=16;PE=0;SR=16;ALG=PROD;AF=3.419e-05;NSAMP=1;MSQ=389.62;RECLASSIFIED;AC=1;AN=29246;NFAM=1
chr1	180645264	13817_1	N	]chr6:106384889]N	43594.6	LOW	SVTYPE=BND;POS=180645264;STRANDS=-+:746;IMPRECISE;CIPOS=-243,11;CIEND=-6,182;CIPOS95=-12,11;CIEND95=-2,2;MATEID=13817_2;EVENT=13817;SU=746;PE=746;SR=0;ALG=PROD;AF=0.02017;NSAMP=590;MSQ=52.3;AC=590;AN=29246;NFAM=584
chr1	180645449	13816_1	N	N[chr6:106384891[	16627.6	LOW	SVTYPE=BND;POS=180645449;STRANDS=+-:741;IMPRECISE;CIPOS=-120,779;CIEND=-670,284;CIPOS95=-120,133;CIEND95=-108,108;MATEID=13816_2;EVENT=13816;SU=741;PE=740;SR=1;ALG=SUM;AF=0.01275;NSAMP=373;MSQ=33.37;AC=373;AN=29246;NFAM=371
chr1	180654393	2684_1	N	]chr13:24510724]N	10987.1	LOW	SVTYPE=BND;POS=180654393;STRANDS=-+:53;CIPOS=-9,8;CIEND=-9,8;CIPOS95=0,0;CIEND95=0,0;MATEID=2684_2;EVENT=2684;SU=53;PE=0;SR=53;ALG=PROD;AF=0.007933;NSAMP=232;MSQ=39.52;AC=232;AN=29246;NFAM=231
chr1	180656350	136838_1	N	N[chr1:180656510[	1593.77	LOW	SVTYPE=BND;POS=180656350;STRANDS=+-:5;IMPRECISE;CIPOS=-10,9;CIEND=-8,9;CIPOS95=0,0;CIEND95=0,1;MATEID=136838_2;EVENT=136838;SU=5;PE=0;SR=5;ALG=PROD;AF=0.001231;NSAMP=36;MSQ=11.73;RECLASSIFIED;AC=36;AN=29236;NFAM=36
chr1	180656380	546835	N	<INV>	6191.69	LOW	SVTYPE=INV;POS=180656380;SVLEN=228;END=180656608;STRANDS=++:10,--:31;IMPRECISE;CIPOS=-205,51;CIEND=-746,125;CIPOS95=-86,51;CIEND95=-121,121;SU=41;PE=41;SR=0;ALG=SUM;AF=0.003899;NSAMP=113;MSQ=37.14;AC=114;AN=29242;NFAM=112
chr1	180656392	8145_1	N	]chr2:226114072]N	38389.1	LOW	SVTYPE=BND;POS=180656392;STRANDS=-+:1907;CIPOS=0,0;CIEND=-1,0;CIPOS95=0,0;CIEND95=0,0;MATEID=8145_2;EVENT=8145;SU=1907;PE=157;SR=1750;ALG=PROD;AF=0.02756;NSAMP=805;MSQ=36.64;AC=806;AN=29246;NFAM=794
chr1	180656402	459726_1	N	]chr1:228846813]N	33643.4	LOW	SVTYPE=BND;POS=180656402;STRANDS=-+:17;IMPRECISE;CIPOS=-67,28;CIEND=-34,29;CIPOS95=-37,28;CIEND95=-4,4;MATEID=459726_2;EVENT=459726;SU=17;PE=4;SR=13;ALG=SUM;AF=0.05402;NSAMP=1403;MSQ=15.33;RECLASSIFIED;AC=1579;AN=29228;NFAM=1374
chr1	180656464	8146_1	N	N[chr2:226114006[	1133.68	LOW	SVTYPE=BND;POS=180656464;STRANDS=+-:39;CIPOS=-9,6;CIEND=-10,9;CIPOS95=0,0;CIEND95=0,0;MATEID=8146_2;EVENT=8146;SU=39;PE=19;SR=20;ALG=PROD;AF=0.001539;NSAMP=45;MSQ=19.45;AC=45;AN=29246;NFAM=45
chr1	180656510	136838_2	N	]chr1:180656350]N	1593.77	LOW	SVTYPE=BND;POS=180656350;STRANDS=+-:5;IMPRECISE;CIPOS=-8,9;CIEND=-10,9;CIPOS95=0,1;CIEND95=0,0;MATEID=136838_1;EVENT=136838;SECONDARY;SU=5;PE=0;SR=5;ALG=PROD;AF=0.001231;NSAMP=36;MSQ=11.73;RECLASSIFIED;AC=36;AN=29236;NFAM=36
chr1	180656644	16691_1	N	]chr9:83378781]N	293.55	LOW	SVTYPE=BND;POS=180656644;STRANDS=-+:10;CIPOS=-30,29;CIEND=-30,29;CIPOS95=0,0;CIEND95=0,0;MATEID=16691_2;EVENT=16691;SU=10;PE=0;SR=10;ALG=PROD;AF=0.0003077;NSAMP=9;MSQ=10.38;AC=9;AN=29246;NFAM=9
chr1	180659609	459727	N	<DUP>	201.12	PASS	SVTYPE=DUP;POS=180659609;SVLEN=22165;END=180681774;STRANDS=-+:18;IMPRECISE;CIPOS=-286,9;CIEND=-6,284;CIPOS95=-35,3;CIEND95=-1,99;SU=18;PE=18;SR=0;ALG=PROD;AF=3.419e-05;NSAMP=1;MSQ=194.77;AC=1;AN=29246;NFAM=1
chr1	180660777	17706_1	N	]chrX:86606534]N	2282	LOW	SVTYPE=BND;POS=180660777;STRANDS=-+:12;IMPRECISE;CIPOS=-520,26;CIEND=-30,483;CIPOS95=-111,26;CIEND95=-30,106;MATEID=17706_2;EVENT=17706;SU=12;PE=12;SR=0;ALG=PROD;AF=0.00359;NSAMP=105;MSQ=16.94;AC=105;AN=29246;NFAM=105
chr1	180672799	6528_1	N	N[chr19:44546243[	1375.9	LOW	SVTYPE=BND;POS=180672799;STRANDS=+-:41;CIPOS=-40,40;CIEND=-42,40;CIPOS95=0,0;CIEND95=0,0;MATEID=6528_2;EVENT=6528;SU=41;PE=29;SR=12;ALG=PROD;AF=0.0002736;NSAMP=8;MSQ=24;AC=8;AN=29236;NFAM=8
chr1	180679018	136841	N	<DEL>	101.56	PASS	SVTYPE=DEL;POS=180679018;SVLEN=-2356;END=180681374;STRANDS=+-:10;IMPRECISE;CIPOS=-10,330;CIEND=-447,9;CIPOS95=-3,55;CIEND95=-70,0;SU=10;PE=10;SR=0;ALG=PROD;AF=3.419e-05;NSAMP=1;MSQ=101.56;AC=1;AN=29246;NFAM=1
chr1	180682853	459456_2	N	N[chr1:162240244[	271.73	LOW	SVTYPE=BND;POS=162240244;STRANDS=-+:4;CIPOS=-9,8;CIEND=-9,8;CIPOS95=0,0;CIEND95=0,0;MATEID=459456_1;EVENT=459456;SECONDARY;SU=4;PE=0;SR=4;ALG=PROD;AF=0.0005813;NSAMP=17;MSQ=9.34;RECLASSIFIED;AC=17;AN=29246;NFAM=17
chr1	180714632	136844_1	N	N[chr1:180716278[	3521.07	PASS	SVTYPE=BND;POS=180714632;STRANDS=+-:159;CIPOS=-9,9;CIEND=-9,4;CIPOS95=0,0;CIEND95=0,0;MATEID=136844_2;EVENT=136844;SU=159;PE=126;SR=33;ALG=PROD;AF=0.0003761;NSAMP=11;MSQ=320.1;RECLASSIFIED;AC=11;AN=29246;NFAM=11
chr1	180716278	136844_2	N	]chr1:180714632]N	3521.07	PASS	SVTYPE=BND;POS=180714632;STRANDS=+-:159;CIPOS=-9,4;CIEND=-9,9;CIPOS95=0,0;CIEND95=0,0;MATEID=136844_1;EVENT=136844;SECONDARY;SU=159;PE=126;SR=33;ALG=PROD;AF=0.0003761;NSAMP=11;MSQ=320.1;RECLASSIFIED;AC=11;AN=29246;NFAM=11
chr1	180732894	136845	N	<DEL>	1206.18	PASS	SVTYPE=DEL;POS=180732894;SVLEN=-9747;END=180742641;STRANDS=+-:57;CIPOS=-25,9;CIEND=-10,9;CIPOS95=0,0;CIEND95=0,0;SU=57;PE=36;SR=21;ALG=PROD;AF=0.0001368;NSAMP=4;MSQ=301.12;AC=4;AN=29246;NFAM=4
chr1	180743812	5132_1	N	N]chr17:19628927]	143.77	LOW	SVTYPE=BND;POS=180743812;STRANDS=++:10;CIPOS=-7,5;CIEND=-5,5;CIPOS95=0,0;CIEND95=0,0;MATEID=5132_2;EVENT=5132;SU=10;PE=4;SR=6;ALG=PROD;AF=3.419e-05;NSAMP=1;MSQ=143.77;AC=1;AN=29246;NFAM=1
chr1	180744655	1598_1	N	[chr11:65101757[N	20488.8	LOW	SVTYPE=BND;POS=180744655;STRANDS=--:4;CIPOS=-9,8;CIEND=-9,8;CIPOS95=0,0;CIEND95=0,0;MATEID=1598_2;EVENT=1598;SU=4;PE=0;SR=4;ALG=PROD;AF=0.02291;NSAMP=668;MSQ=16.67;AC=670;AN=29246;NFAM=663
chr1	180745429	136847_1	N	N[chr1:180745626[	253.97	LOW	SVTYPE=BND;POS=180745429;STRANDS=+-:8;CIPOS=-10,9;CIEND=-10,9;CIPOS95=0,0;CIEND95=0,0;MATEID=136847_2;EVENT=136847;SU=8;PE=0;SR=8;ALG=PROD;AF=6.839e-05;NSAMP=2;MSQ=12.73;RECLASSIFIED;AC=2;AN=29246;NFAM=2
chr1	180745626	136847_2	N	]chr1:180745429]N	253.97	LOW	SVTYPE=BND;POS=180745429;STRANDS=+-:8;CIPOS=-10,9;CIEND=-10,9;CIPOS95=0,0;CIEND95=0,0;MATEID=136847_1;EVENT=136847;SECONDARY;SU=8;PE=0;SR=8;ALG=PROD;AF=6.839e-05;NSAMP=2;MSQ=12.73;RECLASSIFIED;AC=2;AN=29246;NFAM=2
chr1	180771084	136848	N	<DEL>	409.43	PASS	SVTYPE=DEL;POS=180771084;SVLEN=-699;END=180771783;STRANDS=+-:19;CIPOS=-4,3;CIEND=-4,2;CIPOS95=0,0;CIEND95=0,0;SU=19;PE=11;SR=8;ALG=PROD;AF=3.419e-05;NSAMP=1;MSQ=404.53;AC=1;AN=29246;NFAM=1
chr1	180772285	136849_1	N	N[chr1:180772683[	1121.16	LOW	SVTYPE=BND;POS=180772285;STRANDS=+-:19;CIPOS=-3,1;CIEND=0,1;CIPOS95=0,0;CIEND95=0,0;MATEID=136849_2;EVENT=136849;SU=19;PE=3;SR=16;ALG=PROD;AF=0.0007864;NSAMP=23;MSQ=19.29;RECLASSIFIED;AC=23;AN=29246;NFAM=23
chr1	180772683	136849_2	N	]chr1:180772285]N	1121.16	LOW	SVTYPE=BND;POS=180772285;STRANDS=+-:19;CIPOS=0,1;CIEND=-3,1;CIPOS95=0,0;CIEND95=0,0;MATEID=136849_1;EVENT=136849;SECONDARY;SU=19;PE=3;SR=16;ALG=PROD;AF=0.0007864;NSAMP=23;MSQ=19.29;RECLASSIFIED;AC=23;AN=29246;NFAM=23
chr1	180780636	136851	N	<DEL>	217719	PASS	SVTYPE=DEL;POS=180780636;SVLEN=-5621;END=180786257;STRANDS=+-:8554;CIPOS=0,0;CIEND=0,0;CIPOS95=0,0;CIEND95=0,0;SU=8554;PE=6185;SR=2369;ALG=PROD;AF=0.006326;NSAMP=185;MSQ=535.81;AC=185;AN=29246;NFAM=177
chr1	180780768	4004_1	N	]chr15:51629015]N	16076.6	LOW	SVTYPE=BND;POS=180780768;STRANDS=-+:5;CIPOS=-9,6;CIEND=-8,8;CIPOS95=0,0;CIEND95=0,0;MATEID=4004_2;EVENT=4004;SU=5;PE=1;SR=4;ALG=PROD;AF=0.0161;NSAMP=461;MSQ=29.65;AC=471;AN=29246;NFAM=456
chr1	180799402	459730_1	N	]chr1:180800933]N	1641.19	PASS	SVTYPE=BND;POS=180799402;STRANDS=-+:147;CIPOS=-23,22;CIEND=-22,21;CIPOS95=0,0;CIEND95=0,0;MATEID=459730_2;EVENT=459730;SU=147;PE=74;SR=73;ALG=PROD;AF=3.419e-05;NSAMP=1;MSQ=376.96;RECLASSIFIED;AC=1;AN=29246;NFAM=1
chr1	180799697	136853_1	N	N[chr1:180800940[	2542.92	PASS	SVTYPE=BND;POS=180799697;STRANDS=+-:115;CIPOS=-24,24;CIEND=-30,28;CIPOS95=0,0;CIEND95=0,0;MATEID=136853_2;EVENT=136853;SU=115;PE=58;SR=57;ALG=PROD;AF=3.419e-05;NSAMP=1;MSQ=728.08;RECLASSIFIED;AC=1;AN=29246;NFAM=1
chr1	180800933	459730_2	N	N[chr1:180799402[	1641.19	PASS	SVTYPE=BND;POS=180799402;STRANDS=-+:147;CIPOS=-22,21;CIEND=-23,22;CIPOS95=0,0;CIEND95=0,0;MATEID=459730_1;EVENT=459730;SECONDARY;SU=147;PE=74;SR=73;ALG=PROD;AF=3.419e-05;NSAMP=1;MSQ=376.96;RECLASSIFIED;AC=1;AN=29246;NFAM=1
chr1	180800940	136853_2	N	]chr1:180799697]N	2542.92	PASS	SVTYPE=BND;POS=180799697;STRANDS=+-:115;CIPOS=-30,28;CIEND=-24,24;CIPOS95=0,0;CIEND95=0,0;MATEID=136853_1;EVENT=136853;SECONDARY;SU=115;PE=58;SR=57;ALG=PROD;AF=3.419e-05;NSAMP=1;MSQ=728.08;RECLASSIFIED;AC=1;AN=29246;NFAM=1
chr1	180824592	459731_1	N	]chr1:202588873]N	223.43	LOW	SVTYPE=BND;POS=180824592;STRANDS=-+:10;CIPOS=-30,29;CIEND=-30,29;CIPOS95=0,0;CIEND95=0,0;MATEID=459731_2;EVENT=459731;SU=10;PE=0;SR=10;ALG=PROD;AF=0.0004787;NSAMP=14;MSQ=10.94;RECLASSIFIED;AC=14;AN=29246;NFAM=14
chr1	180825989	136854	N	<DEL>	281.6	PASS	SVTYPE=DEL;POS=180825989;SVLEN=-1025;END=180827014;STRANDS=+-:13;IMPRECISE;CIPOS=-10,150;CIEND=-221,9;CIPOS95=-2,49;CIEND95=-47,3;SU=13;PE=13;SR=0;ALG=PROD;AF=6.839e-05;NSAMP=2;MSQ=140.8;AC=2;AN=29246;NFAM=2
chr1	180831154	136855_1	N	N[chr1:180831213[	111	LOW	SVTYPE=BND;POS=180831154;STRANDS=+-:6;CIPOS=-10,8;CIEND=-6,5;CIPOS95=0,0;CIEND95=0,0;MATEID=136855_2;EVENT=136855;SU=6;PE=0;SR=6;ALG=PROD;AF=3.419e-05;NSAMP=1;MSQ=110.84;RECLASSIFIED;AC=1;AN=29246;NFAM=1
chr1	180831213	136855_2	N	]chr1:180831154]N	111	LOW	SVTYPE=BND;POS=180831154;STRANDS=+-:6;CIPOS=-6,5;CIEND=-10,8;CIPOS95=0,0;CIEND95=0,0;MATEID=136855_1;EVENT=136855;SECONDARY;SU=6;PE=0;SR=6;ALG=PROD;AF=3.419e-05;NSAMP=1;MSQ=110.84;RECLASSIFIED;AC=1;AN=29246;NFAM=1
chr1	180837763	136856	N	<DEL>	848.36	PASS	SVTYPE=DEL;POS=180837763;SVLEN=-4396;END=180842159;STRANDS=+-:36;CIPOS=-2,0;CIEND=-10,9;CIPOS95=0,0;CIEND95=0,0;SU=36;PE=18;SR=18;ALG=PROD;AF=3.42e-05;NSAMP=1;MSQ=842.31;AC=1;AN=29244;NFAM=1
chr1	180840530	11382_1	N	]chr4:132370758]N	1128.15	LOW	SVTYPE=BND;POS=180840530;STRANDS=-+:25;CIPOS=-9,8;CIEND=-9,8;CIPOS95=0,0;CIEND95=0,0;MATEID=11382_2;EVENT=11382;SU=25;PE=0;SR=25;ALG=PROD;AF=0.00106;NSAMP=31;MSQ=19.86;AC=31;AN=29246;NFAM=31
chr1	180840567	136859_1	N	N[chr1:234117912[	226999	LOW	SVTYPE=BND;POS=180840567;STRANDS=+-:4;CIPOS=-9,8;CIEND=-9,8;CIPOS95=0,0;CIEND95=0,0;MATEID=136859_2;EVENT=136859;SU=4;PE=0;SR=4;ALG=PROD;AF=0.1155;NSAMP=3376;MSQ=40.54;RECLASSIFIED;AC=3378;AN=29246;NFAM=3248
chr1	180840567	546839_1	N	N]chr1:195991029]	1630.16	LOW	SVTYPE=BND;POS=180840567;STRANDS=++:4;CIPOS=-9,8;CIEND=-9,8;CIPOS95=0,0;CIEND95=0,0;MATEID=546839_2;EVENT=546839;SU=4;PE=0;SR=4;ALG=PROD;AF=0.00171;NSAMP=50;MSQ=19.42;AC=50;AN=29246;NFAM=50
chr1	180840573	13463_1	N	N]chr6:47589394]	190691	LOW	SVTYPE=BND;POS=180840573;STRANDS=++:1038;CIPOS=0,0;CIEND=0,0;CIPOS95=0,0;CIEND95=0,0;MATEID=13463_2;EVENT=13463;SU=1038;PE=0;SR=1038;ALG=PROD;AF=0.1195;NSAMP=3495;MSQ=32.23;AC=3495;AN=29246;NFAM=3379
chr1	180872858	15654_1	N	N]chr8:33106253]	1133.4	LOW	SVTYPE=BND;POS=180872858;STRANDS=++:216;CIPOS=-2,1;CIEND=-3,2;CIPOS95=0,0;CIEND95=0,0;MATEID=15654_2;EVENT=15654;SU=216;PE=52;SR=164;ALG=PROD;AF=0.0004787;NSAMP=14;MSQ=74.21;AC=14;AN=29246;NFAM=14
chr1	180877387	17976_1	N	[chrX:138163085[N	80.73	LOW	SVTYPE=BND;POS=180877387;STRANDS=--:5;IMPRECISE;CIPOS=-705,29;CIEND=-664,29;CIPOS95=-213,29;CIEND95=-216,29;MATEID=17976_2;EVENT=17976;SU=5;PE=5;SR=0;ALG=PROD;AF=6.839e-05;NSAMP=2;MSQ=40.12;AC=2;AN=29246;NFAM=2
chr1	180907744	459732	N	<DUP>	165.16	PASS	SVTYPE=DUP;POS=180907744;SVLEN=16528;END=180924272;STRANDS=-+:18;CIPOS=-10,9;CIEND=-4,4;CIPOS95=0,0;CIEND95=0,0;SU=18;PE=11;SR=7;ALG=PROD;AF=3.419e-05;NSAMP=1;MSQ=164.84;AC=1;AN=29246;NFAM=1
chr1	180916172	136865	N	<DEL>	641.42	PASS	SVTYPE=DEL;POS=180916172;SVLEN=-30599;END=180946771;STRANDS=+-:27;CIPOS=-2,1;CIEND=-10,9;CIPOS95=0,0;CIEND95=0,0;SU=27;PE=14;SR=13;ALG=PROD;AF=3.419e-05;NSAMP=1;MSQ=641.42;AC=1;AN=29246;NFAM=1
chr1	180924887	11206_1	N	]chr4:107924875]N	2057.94	LOW	SVTYPE=BND;POS=180924887;STRANDS=-+:4;CIPOS=-9,8;CIEND=-9,8;CIPOS95=0,0;CIEND95=0,0;MATEID=11206_2;EVENT=11206;SU=4;PE=0;SR=4;ALG=PROD;AF=0.001846;NSAMP=54;MSQ=20.78;AC=54;AN=29246;NFAM=53
chr1	180924887	1514_1	N	[chr11:8799917[N	18542.8	LOW	SVTYPE=BND;POS=180924887;STRANDS=--:298;CIPOS=-2,2;CIEND=-2,2;CIPOS95=0,0;CIEND95=0,0;MATEID=1514_2;EVENT=1514;SU=298;PE=0;SR=298;ALG=PROD;AF=0.01228;NSAMP=359;MSQ=27.44;AC=359;AN=29246;NFAM=348
chr1	180924887	16801_1	N	[chr9:96604339[N	4279.6	LOW	SVTYPE=BND;POS=180924887;STRANDS=--:63;CIPOS=-9,8;CIEND=-9,8;CIPOS95=0,0;CIEND95=0,0;MATEID=16801_2;EVENT=16801;SU=63;PE=0;SR=63;ALG=PROD;AF=0.003761;NSAMP=110;MSQ=22.02;AC=110;AN=29246;NFAM=108
chr1	180924887	17676_1	N	]chrX:79992413]N	13603.3	LOW	SVTYPE=BND;POS=180924887;STRANDS=-+:573;CIPOS=-1,1;CIEND=-1,1;CIPOS95=0,0;CIEND95=0,0;MATEID=17676_2;EVENT=17676;SU=573;PE=0;SR=573;ALG=PROD;AF=0.009335;NSAMP=273;MSQ=28.52;AC=273;AN=29246;NFAM=267
chr1	180924887	5358_1	N	]chr17:50824451]N	2056.4	LOW	SVTYPE=BND;POS=180924887;STRANDS=-+:4;CIPOS=-9,8;CIEND=-9,8;CIPOS95=0,0;CIEND95=0,0;MATEID=5358_2;EVENT=5358;SU=4;PE=0;SR=4;ALG=PROD;AF=0.001915;NSAMP=56;MSQ=20.14;AC=56;AN=29246;NFAM=55
chr1	180924887	8772_1	N	]chr21:14795215]N	3848.58	LOW	SVTYPE=BND;POS=180924887;STRANDS=-+:166;CIPOS=-4,4;CIEND=-4,4;CIPOS95=0,0;CIEND95=0,0;MATEID=8772_2;EVENT=8772;SU=166;PE=0;SR=166;ALG=PROD;AF=0.002906;NSAMP=85;MSQ=24.96;AC=85;AN=29246;NFAM=85
chr1	180934158	9620_1	N	N[chr3:48498924[	69.48	LOW	SVTYPE=BND;POS=180934158;STRANDS=+-:4;IMPRECISE;CIPOS=-10,457;CIEND=-445,9;CIPOS95=-1,149;CIEND95=-135,1;MATEID=9620_2;EVENT=9620;SU=4;PE=4;SR=0;ALG=PROD;AF=3.419e-05;NSAMP=1;MSQ=12.11;RETAINED;AC=1;AN=29246;NFAM=1
chr1	180934228	136867_1	N	N[chr1:180934551[	122.19	LOW	SVTYPE=BND;POS=180934228;STRANDS=+-:4;CIPOS=-9,8;CIEND=-9,8;CIPOS95=0,0;CIEND95=0,0;MATEID=136867_2;EVENT=136867;SU=4;PE=0;SR=4;ALG=PROD;AF=0.000171;NSAMP=5;MSQ=19.09;RECLASSIFIED;AC=5;AN=29246;NFAM=5
chr1	180934551	136867_2	N	]chr1:180934228]N	122.19	LOW	SVTYPE=BND;POS=180934228;STRANDS=+-:4;CIPOS=-9,8;CIEND=-9,8;CIPOS95=0,0;CIEND95=0,0;MATEID=136867_1;EVENT=136867;SECONDARY;SU=4;PE=0;SR=4;ALG=PROD;AF=0.000171;NSAMP=5;MSQ=19.09;RECLASSIFIED;AC=5;AN=29246;NFAM=5
chr1	180955456	136869	N	<DEL>	254.74	PASS	SVTYPE=DEL;POS=180955456;SVLEN=-875;END=180956331;STRANDS=+-:14;CIPOS=-6,5;CIEND=-10,9;CIPOS95=0,0;CIEND95=0,0;SU=14;PE=8;SR=6;ALG=PROD;AF=3.419e-05;NSAMP=1;MSQ=254.74;AC=1;AN=29246;NFAM=1
chr1	180964335	136870_1	N	N[chr1:181048796[	17.85	LOW	SVTYPE=BND;POS=180964335;STRANDS=+-:5;IMPRECISE;CIPOS=-10,412;CIEND=-496,9;CIPOS95=-2,99;CIEND95=-138,1;MATEID=136870_2;EVENT=136870;SU=5;PE=5;SR=0;ALG=PROD;AF=3.419e-05;NSAMP=1;MSQ=17.85;RECLASSIFIED;AC=1;AN=29246;NFAM=1
chr1	180964534	459733_1	N	]chr1:181049040]N	12.85	LOW	SVTYPE=BND;POS=180964534;STRANDS=-+:6;IMPRECISE;CIPOS=-382,9;CIEND=-10,432;CIPOS95=-121,2;CIEND95=-1,132;MATEID=459733_2;EVENT=459733;SU=6;PE=6;SR=0;ALG=PROD;AF=3.419e-05;NSAMP=1;MSQ=12.84;RECLASSIFIED;AC=1;AN=29246;NFAM=1
chr1	180968894	459734_1	N	]chr1:181061141]N	65.46	LOW	SVTYPE=BND;POS=180968894;STRANDS=-+:8;IMPRECISE;CIPOS=-333,9;CIEND=-10,308;CIPOS95=-93,2;CIEND95=-2,77;MATEID=459734_2;EVENT=459734;SU=8;PE=8;SR=0;ALG=PROD;AF=3.419e-05;NSAMP=1;MSQ=65.46;RECLASSIFIED;AC=1;AN=29246;NFAM=1
chr1	180969147	136871_1	N	N[chr1:181061360[	29.81	LOW	SVTYPE=BND;POS=180969147;STRANDS=+-:5;IMPRECISE;CIPOS=-10,426;CIEND=-396,9;CIPOS95=-1,133;CIEND95=-105,2;MATEID=136871_2;EVENT=136871;SU=5;PE=5;SR=0;ALG=PROD;AF=3.419e-05;NSAMP=1;MSQ=29.81;RECLASSIFIED;AC=1;AN=29246;NFAM=1
chr1	180970585	136872	N	<DEL>	111.34	PASS	SVTYPE=DEL;POS=180970585;SVLEN=-1546;END=180972131;STRANDS=+-:5;IMPRECISE;CIPOS=-10,576;CIEND=-372,9;CIPOS95=-1,122;CIEND95=-100,2;SU=5;PE=5;SR=0;ALG=PROD;AF=3.419e-05;NSAMP=1;MSQ=110.77;AC=1;AN=29246;NFAM=1
chr1	180973027	14140_1	N	[chr6:158253599[N	10520.8	LOW	SVTYPE=BND;POS=180973027;STRANDS=--:960;IMPRECISE;CIPOS=-200,2;CIEND=-158,5;CIPOS95=-6,2;CIEND95=-1,1;MATEID=14140_2;EVENT=14140;SU=960;PE=960;SR=0;ALG=PROD;AF=0.00277;NSAMP=81;MSQ=114.37;AC=81;AN=29246;NFAM=78
chr1	180973222	14139_1	N	N]chr6:158253590]	7009.97	LOW	SVTYPE=BND;POS=180973222;STRANDS=++:1208;CIPOS=-1,0;CIEND=-1,1;CIPOS95=0,0;CIEND95=0,0;MATEID=14139_2;EVENT=14139;SU=1208;PE=544;SR=664;ALG=PROD;AF=0.002017;NSAMP=59;MSQ=98.46;AC=59;AN=29246;NFAM=58
chr1	181015431	136874	N	<DEL>	767.29	PASS	SVTYPE=DEL;POS=181015431;SVLEN=-13023;END=181028454;STRANDS=+-:32;CIPOS=-10,9;CIEND=-7,9;CIPOS95=0,0;CIEND95=0,0;SU=32;PE=17;SR=15;ALG=PROD;AF=3.419e-05;NSAMP=1;MSQ=767.29;AC=1;AN=29246;NFAM=1
chr1	181023029	10482_1	N	N]chr3:185668533]	42.24	LOW	SVTYPE=BND;POS=181023029;STRANDS=++:7;CIPOS=-8,6;CIEND=-6,6;CIPOS95=0,0;CIEND95=0,0;MATEID=10482_2;EVENT=10482;SU=7;PE=2;SR=5;ALG=PROD;AF=6.839e-05;NSAMP=2;MSQ=15.35;AC=2;AN=29246;NFAM=2
chr1	181023036	3156_1	N	N[chr13:113557765[	76.73	LOW	SVTYPE=BND;POS=181023036;STRANDS=+-:4;IMPRECISE;CIPOS=-30,327;CIEND=-512,29;CIPOS95=-30,109;CIEND95=-165,29;MATEID=3156_2;EVENT=3156;SU=4;PE=4;SR=0;ALG=PROD;AF=3.419e-05;NSAMP=1;MSQ=65.81;AC=1;AN=29246;NFAM=1
chr1	181023179	136876	N	<DEL>	15.13	PASS	SVTYPE=DEL;POS=181023179;SVLEN=-567;END=181023746;STRANDS=+-:4;IMPRECISE;CIPOS=-9,9;CIEND=-9,9;CIPOS95=-1,1;CIEND95=-1,1;SU=4;PE=1;SR=3;ALG=PROD;AF=3.424e-05;NSAMP=1;MSQ=14.98;AC=1;AN=29206;NFAM=1
chr1	181026908	136877_1	N	N[chr1:181027137[	865.03	LOW	SVTYPE=BND;POS=181026908;STRANDS=+-:18;CIPOS=-29,28;CIEND=-29,28;CIPOS95=0,0;CIEND95=0,0;MATEID=136877_2;EVENT=136877;SU=18;PE=0;SR=18;ALG=PROD;AF=0.0001026;NSAMP=3;MSQ=245.95;RECLASSIFIED;AC=3;AN=29246;NFAM=3
chr1	181027137	136877_2	N	]chr1:181026908]N	865.03	LOW	SVTYPE=BND;POS=181026908;STRANDS=+-:18;CIPOS=-29,28;CIEND=-29,28;CIPOS95=0,0;CIEND95=0,0;MATEID=136877_1;EVENT=136877;SECONDARY;SU=18;PE=0;SR=18;ALG=PROD;AF=0.0001026;NSAMP=3;MSQ=245.95;RECLASSIFIED;AC=3;AN=29246;NFAM=3
chr1	181030084	136878	N	<DEL>	961.72	PASS	SVTYPE=DEL;POS=181030084;SVLEN=-2030;END=181032114;STRANDS=+-:50;IMPRECISE;CIPOS=-30,181;CIEND=-223,29;CIPOS95=-18,18;CIEND95=-15,15;SU=50;PE=50;SR=0;ALG=PROD;AF=3.419e-05;NSAMP=1;MSQ=53.6;AC=1;AN=29246;NFAM=1
chr1	181038097	136879	N	<DEL>	1860.75	PASS	SVTYPE=DEL;POS=181038097;SVLEN=-1932;END=181040029;STRANDS=+-:87;CIPOS=-10,9;CIEND=-30,29;CIPOS95=0,0;CIEND95=0,0;SU=87;PE=49;SR=38;ALG=PROD;AF=0.0001026;NSAMP=3;MSQ=432.43;AC=3;AN=29246;NFAM=3
chr1	181038924	546841	N	<INV>	9.25	LOW	SVTYPE=INV;POS=181038924;SVLEN=819;END=181039743;STRANDS=++:5,--:1;IMPRECISE;CIPOS=-10,464;CIEND=-10,406;CIPOS95=-1,132;CIEND95=-2,116;SU=6;PE=6;SR=0;ALG=PROD;AF=3.419e-05;NSAMP=1;MSQ=9.25;AC=1;AN=29246;NFAM=1
chr1	181039879	459735	N	<DUP>	298.03	PASS	SVTYPE=DUP;POS=181039879;SVLEN=21165;END=181061044;STRANDS=-+:24;CIPOS=-5,1;CIEND=-10,9;CIPOS95=0,0;CIEND95=0,0;SU=24;PE=14;SR=10;ALG=PROD;AF=6.839e-05;NSAMP=1;MSQ=296.65;AC=2;AN=29246;NFAM=1
chr1	181048796	136870_2	N	]chr1:180964335]N	17.85	LOW	SVTYPE=BND;POS=180964335;STRANDS=+-:5;IMPRECISE;CIPOS=-496,9;CIEND=-10,412;CIPOS95=-138,1;CIEND95=-2,99;MATEID=136870_1;EVENT=136870;SECONDARY;SU=5;PE=5;SR=0;ALG=PROD;AF=3.419e-05;NSAMP=1;MSQ=17.85;RECLASSIFIED;AC=1;AN=29246;NFAM=1
chr1	181049040	459733_2	N	N[chr1:180964534[	12.85	LOW	SVTYPE=BND;POS=180964534;STRANDS=-+:6;IMPRECISE;CIPOS=-10,432;CIEND=-382,9;CIPOS95=-1,132;CIEND95=-121,2;MATEID=459733_1;EVENT=459733;SECONDARY;SU=6;PE=6;SR=0;ALG=PROD;AF=3.419e-05;NSAMP=1;MSQ=12.84;RECLASSIFIED;AC=1;AN=29246;NFAM=1
chr1	181061141	459734_2	N	N[chr1:180968894[	65.46	LOW	SVTYPE=BND;POS=180968894;STRANDS=-+:8;IMPRECISE;CIPOS=-10,308;CIEND=-333,9;CIPOS95=-2,77;CIEND95=-93,2;MATEID=459734_1;EVENT=459734;SECONDARY;SU=8;PE=8;SR=0;ALG=PROD;AF=3.419e-05;NSAMP=1;MSQ=65.46;RECLASSIFIED;AC=1;AN=29246;NFAM=1
chr1	181061360	136871_2	N	]chr1:180969147]N	29.81	LOW	SVTYPE=BND;POS=180969147;STRANDS=+-:5;IMPRECISE;CIPOS=-396,9;CIEND=-10,426;CIPOS95=-105,2;CIEND95=-1,133;MATEID=136871_1;EVENT=136871;SECONDARY;SU=5;PE=5;SR=0;ALG=PROD;AF=3.419e-05;NSAMP=1;MSQ=29.81;RECLASSIFIED;AC=1;AN=29246;NFAM=1
chr1	181063743	17039_1	N	[chr9:131971588[N	9.3	LOW	SVTYPE=BND;POS=181063743;STRANDS=--:5;CIPOS=-10,9;CIEND=-10,9;CIPOS95=0,0;CIEND95=0,0;MATEID=17039_2;EVENT=17039;SU=5;PE=0;SR=5;ALG=PROD;AF=3.419e-05;NSAMP=1;MSQ=9.3;AC=1;AN=29246;NFAM=1
chr1	181069034	136880_1	N	N[chr1:181069817[	13568.3	PASS	SVTYPE=BND;POS=181069034;STRANDS=+-:588;CIPOS=-2,1;CIEND=-2,1;CIPOS95=0,0;CIEND95=0,0;MATEID=136880_2;EVENT=136880;SU=588;PE=347;SR=241;ALG=PROD;AF=0.0009916;NSAMP=29;MSQ=418.36;RECLASSIFIED;AC=29;AN=29246;NFAM=26
chr1	181069817	136880_2	N	]chr1:181069034]N	13568.3	PASS	SVTYPE=BND;POS=181069034;STRANDS=+-:588;CIPOS=-2,1;CIEND=-2,1;CIPOS95=0,0;CIEND95=0,0;MATEID=136880_1;EVENT=136880;SECONDARY;SU=588;PE=347;SR=241;ALG=PROD;AF=0.0009916;NSAMP=29;MSQ=418.36;RECLASSIFIED;AC=29;AN=29246;NFAM=26
chr1	181074171	459725_2	N	N[chr1:180540037[	124821	LOW	SVTYPE=BND;POS=180540037;STRANDS=-+:29;IMPRECISE;CIPOS=-46,40;CIEND=-357,49;CIPOS95=-2,2;CIEND95=-57,49;MATEID=459725_1;EVENT=459725;SECONDARY;SU=29;PE=29;SR=0;ALG=PROD;AF=0.08302;NSAMP=2423;MSQ=32.16;RETAINED;RECLASSIFIED;AC=2428;AN=29246;NFAM=2346
chr1	181074765	546842	N	<INV>	4.53233e+06	LOW	SVTYPE=INV;POS=181074765;SVLEN=187;END=181074952;STRANDS=++:41212,--:68018;IMPRECISE;CIPOS=-896,128;CIEND=-65,893;CIPOS95=-408,128;CIEND95=-24,24;SU=109230;PE=106452;SR=2778;ALG=SUM;AF=0.3184;NSAMP=7577;MSQ=371.5;RETAINED;AC=9313;AN=29246;NFAM=7136
chr1	181074938	546833_2	N	N]chr1:180540213]	186414	LOW	SVTYPE=BND;POS=181074938;STRANDS=++:6330;IMPRECISE;CIPOS=-51,849;CIEND=-74,852;CIPOS95=-31,31;CIEND95=-45,45;MATEID=546833_1;EVENT=546833;SECONDARY;SU=6330;PE=2970;SR=3360;ALG=SUM;AF=0.08193;NSAMP=2396;MSQ=62.15;AC=2396;AN=29246;NFAM=2357
chr1	181074951	136827_2	N	]chr1:180540256]N	970284	LOW	SVTYPE=BND;POS=180540256;STRANDS=+-:14829;IMPRECISE;CIPOS=-58,1;CIEND=-6,84;CIPOS95=0,0;CIEND95=-4,4;MATEID=136827_1;EVENT=136827;SECONDARY;SU=14829;PE=14829;SR=0;ALG=PROD;AF=0.1726;NSAMP=5038;MSQ=127.96;RECLASSIFIED;AC=5047;AN=29246;NFAM=4816
chr1	181078274	1407_1	N	]chr11:89009872]N	936610	LOW	SVTYPE=BND;POS=181078274;STRANDS=-+:6619;IMPRECISE;CIPOS=-62,1;CIEND=-2,117;CIPOS95=0,0;CIEND95=-2,2;MATEID=1407_2;EVENT=1407;SU=6619;PE=6619;SR=0;ALG=PROD;AF=0.1641;NSAMP=4800;MSQ=116.37;AC=4800;AN=29246;NFAM=4580
chr1	181078277	1271_1	N	]chr11:23967394]N	43286.7	LOW	SVTYPE=BND;POS=181078277;STRANDS=-+:6;IMPRECISE;CIPOS=-9,8;CIEND=-6,8;CIPOS95=0,0;CIEND95=0,1;MATEID=1271_2;EVENT=1271;SU=6;PE=2;SR=4;ALG=PROD;AF=0.02154;NSAMP=630;MSQ=43.73;AC=630;AN=29246;NFAM=607
chr1	181078289	1169_1	N	N[chr11:89009614[	459478	LOW	SVTYPE=BND;POS=181078289;STRANDS=+-:8271;IMPRECISE;CIPOS=-5,46;CIEND=-77,8;CIPOS95=0,0;CIEND95=-1,1;MATEID=1169_2;EVENT=1169;SU=8271;PE=8271;SR=0;ALG=PROD;AF=0.15;NSAMP=4388;MSQ=67.93;AC=4388;AN=29246;NFAM=4227
chr1	181079969	15622_1	N	]chr8:27805309]N	26.74	LOW	SVTYPE=BND;POS=181079969;STRANDS=-+:4;IMPRECISE;CIPOS=-371,9;CIEND=-10,503;CIPOS95=-112,2;CIEND95=-1,174;MATEID=15622_2;EVENT=15622;SU=4;PE=4;SR=0;ALG=PROD;AF=3.419e-05;NSAMP=1;MSQ=26.74;AC=1;AN=29246;NFAM=1
chr1	181085604	136881	N	<DEL>	602.47	PASS	SVTYPE=DEL;POS=181085604;SVLEN=-1725;END=181087329;STRANDS=+-:27;CIPOS=-3,1;CIEND=-3,2;CIPOS95=0,0;CIEND95=0,0;SU=27;PE=15;SR=12;ALG=PROD;AF=3.419e-05;NSAMP=1;MSQ=602.47;AC=1;AN=29246;NFAM=1
chr1	181093785	136882_1	N	N[chr1:181093893[	277.09	LOW	SVTYPE=BND;POS=181093785;STRANDS=+-:47;CIPOS=-8,8;CIEND=-9,8;CIPOS95=0,0;CIEND95=0,0;MATEID=136882_2;EVENT=136882;SU=47;PE=0;SR=47;ALG=PROD;AF=0.0002393;NSAMP=7;MSQ=16.33;RECLASSIFIED;AC=7;AN=29246;NFAM=7
chr1	181093893	136882_2	N	]chr1:181093785]N	277.09	LOW	SVTYPE=BND;POS=181093785;STRANDS=+-:47;CIPOS=-9,8;CIEND=-8,8;CIPOS95=0,0;CIEND95=0,0;MATEID=136882_1;EVENT=136882;SECONDARY;SU=47;PE=0;SR=47;ALG=PROD;AF=0.0002393;NSAMP=7;MSQ=16.33;RECLASSIFIED;AC=7;AN=29246;NFAM=7
chr1	181105162	136883_1	N	N[chr1:181105514[	41344.8	LOW	SVTYPE=BND;POS=181105162;STRANDS=+-:4;CIPOS=-9,8;CIEND=-9,8;CIPOS95=0,0;CIEND95=0,0;MATEID=136883_2;EVENT=136883;SU=4;PE=0;SR=4;ALG=PROD;AF=0.03224;NSAMP=943;MSQ=23.19;RECLASSIFIED;AC=943;AN=29246;NFAM=915
chr1	181105339	136884_1	N	N[chr1:181105511[	137189	LOW	SVTYPE=BND;POS=181105339;STRANDS=+-:4;IMPRECISE;CIPOS=-7,8;CIEND=-9,8;CIPOS95=-1,3;CIEND95=0,0;MATEID=136884_2;EVENT=136884;SU=4;PE=0;SR=4;ALG=PROD;AF=0.07996;NSAMP=2338;MSQ=27.38;RECLASSIFIED;AC=2338;AN=29238;NFAM=2196
chr1	181105511	136884_2	N	]chr1:181105339]N	137189	LOW	SVTYPE=BND;POS=181105339;STRANDS=+-:4;IMPRECISE;CIPOS=-9,8;CIEND=-7,8;CIPOS95=0,0;CIEND95=-1,3;MATEID=136884_1;EVENT=136884;SECONDARY;SU=4;PE=0;SR=4;ALG=PROD;AF=0.07996;NSAMP=2338;MSQ=27.38;RECLASSIFIED;AC=2338;AN=29238;NFAM=2196
chr1	181105514	136883_2	N	]chr1:181105162]N	41344.8	LOW	SVTYPE=BND;POS=181105162;STRANDS=+-:4;CIPOS=-9,8;CIEND=-9,8;CIPOS95=0,0;CIEND95=0,0;MATEID=136883_1;EVENT=136883;SECONDARY;SU=4;PE=0;SR=4;ALG=PROD;AF=0.03224;NSAMP=943;MSQ=23.19;RECLASSIFIED;AC=943;AN=29246;NFAM=915
chr1	181115426	459736	N	<DUP>	108.27	PASS	SVTYPE=DUP;POS=181115426;SVLEN=18951;END=181134377;STRANDS=-+:12;IMPRECISE;CIPOS=-224,9;CIEND=-10,199;CIPOS95=-48,1;CIEND95=-3,36;SU=12;PE=12;SR=0;ALG=PROD;AF=3.419e-05;NSAMP=1;MSQ=107.9;AC=1;AN=29246;NFAM=1
chr1	181124520	136885_1	N	N[chr1:181124596[	3403.27	LOW	SVTYPE=BND;POS=181124520;STRANDS=+-:4;IMPRECISE;CIPOS=-9,9;CIEND=-10,8;CIPOS95=0,1;CIEND95=-1,0;MATEID=136885_2;EVENT=136885;SU=4;PE=0;SR=4;ALG=PROD;AF=0.004377;NSAMP=128;MSQ=12.44;RECLASSIFIED;AC=128;AN=29246;NFAM=128
chr1	181124596	136885_2	N	]chr1:181124520]N	3403.27	LOW	SVTYPE=BND;POS=181124520;STRANDS=+-:4;IMPRECISE;CIPOS=-10,8;CIEND=-9,9;CIPOS95=-1,0;CIEND95=0,1;MATEID=136885_1;EVENT=136885;SECONDARY;SU=4;PE=0;SR=4;ALG=PROD;AF=0.004377;NSAMP=128;MSQ=12.44;RECLASSIFIED;AC=128;AN=29246;NFAM=128
chr1	181131792	459737	N	<DUP>	301.09	PASS	SVTYPE=DUP;POS=181131792;SVLEN=38112;END=181169904;STRANDS=-+:30;CIPOS=-2,0;CIEND=-2,1;CIPOS95=0,0;CIEND95=0,0;SU=30;PE=17;SR=13;ALG=PROD;AF=3.419e-05;NSAMP=1;MSQ=300.65;AC=1;AN=29246;NFAM=1
chr1	181132655	136886_1	N	N[chr1:181132752[	4756.22	LOW	SVTYPE=BND;POS=181132655;STRANDS=+-:34;CIPOS=-9,8;CIEND=-9,8;CIPOS95=0,0;CIEND95=0,0;MATEID=136886_2;EVENT=136886;SU=34;PE=0;SR=34;ALG=PROD;AF=0.001231;NSAMP=36;MSQ=119.42;RECLASSIFIED;AC=36;AN=29246;NFAM=33
chr1	181132752	136886_2	N	]chr1:181132655]N	4756.22	LOW	SVTYPE=BND;POS=181132655;STRANDS=+-:34;CIPOS=-9,8;CIEND=-9,8;CIPOS95=0,0;CIEND95=0,0;MATEID=136886_1;EVENT=136886;SECONDARY;SU=34;PE=0;SR=34;ALG=PROD;AF=0.001231;NSAMP=36;MSQ=119.42;RECLASSIFIED;AC=36;AN=29246;NFAM=33
chr1	181133372	546848	N	<INV>	1297.49	LOW	SVTYPE=INV;POS=181133372;SVLEN=352;END=181133724;STRANDS=++:68,--:2;CIPOS=-26,26;CIEND=-5,6;CIPOS95=0,0;CIEND95=0,0;SU=70;PE=41;SR=29;ALG=PROD;AF=0.000171;NSAMP=5;MSQ=259.4;AC=5;AN=29246;NFAM=5
chr1	181133373	546847_1	N	[chr1:181133518[N	277.44	LOW	SVTYPE=BND;POS=181133373;STRANDS=--:4;IMPRECISE;CIPOS=-463,9;CIEND=-22,9;CIPOS95=-155,0;CIEND95=-22,0;MATEID=546847_2;EVENT=546847;SU=4;PE=4;SR=0;ALG=PROD;AF=0.0001368;NSAMP=4;MSQ=68.92;AC=4;AN=29246;NFAM=4
chr1	181133518	546847_2	N	[chr1:181133373[N	277.44	LOW	SVTYPE=BND;POS=181133518;STRANDS=--:4;IMPRECISE;CIPOS=-22,9;CIEND=-463,9;CIPOS95=-22,0;CIEND95=-155,0;MATEID=546847_1;EVENT=546847;SECONDARY;SU=4;PE=4;SR=0;ALG=PROD;AF=0.0001368;NSAMP=4;MSQ=68.92;AC=4;AN=29246;NFAM=4
chr1	181136515	459738_1	N	]chr1:181136871]N	399040	LOW	SVTYPE=BND;POS=181136515;STRANDS=-+:4;IMPRECISE;CIPOS=-365,9;CIEND=-10,401;CIPOS95=-82,2;CIEND95=0,142;MATEID=459738_2;EVENT=459738;SU=4;PE=4;SR=0;ALG=PROD;AF=0.2158;NSAMP=6311;MSQ=50.21;RECLASSIFIED;AC=6311;AN=29246;NFAM=6045
chr1	181136650	459739_1	N	]chr1:181136872]N	338729	LOW	SVTYPE=BND;POS=181136650;STRANDS=-+:4;IMPRECISE;CIPOS=-10,9;CIEND=-10,9;CIPOS95=-1,1;CIEND95=-1,1;MATEID=459739_2;EVENT=459739;SU=4;PE=2;SR=2;ALG=PROD;AF=0.2061;NSAMP=6029;MSQ=44.09;RECLASSIFIED;AC=6029;AN=29246;NFAM=5805
chr1	181136694	6246_1	N	N]chr19:18232404]	17.85	LOW	SVTYPE=BND;POS=181136694;STRANDS=++:4;IMPRECISE;CIPOS=-7,7;CIEND=-10,7;CIPOS95=-2,3;CIEND95=-2,0;MATEID=6246_2;EVENT=6246;SU=4;PE=0;SR=4;ALG=PROD;AF=3.419e-05;NSAMP=1;MSQ=17.85;AC=1;AN=29246;NFAM=1
chr1	181136871	459738_2	N	N[chr1:181136515[	399040	LOW	SVTYPE=BND;POS=181136515;STRANDS=-+:4;IMPRECISE;CIPOS=-10,401;CIEND=-365,9;CIPOS95=0,142;CIEND95=-82,2;MATEID=459738_1;EVENT=459738;SECONDARY;SU=4;PE=4;SR=0;ALG=PROD;AF=0.2158;NSAMP=6311;MSQ=50.21;RECLASSIFIED;AC=6311;AN=29246;NFAM=6045
chr1	181136872	459739_2	N	N[chr1:181136650[	338729	LOW	SVTYPE=BND;POS=181136650;STRANDS=-+:4;IMPRECISE;CIPOS=-10,9;CIEND=-10,9;CIPOS95=-1,1;CIEND95=-1,1;MATEID=459739_1;EVENT=459739;SECONDARY;SU=4;PE=2;SR=2;ALG=PROD;AF=0.2061;NSAMP=6029;MSQ=44.09;RECLASSIFIED;AC=6029;AN=29246;NFAM=5805
chr1	181139920	136887	N	<DEL>	524.64	PASS	SVTYPE=DEL;POS=181139920;SVLEN=-107;END=181140027;STRANDS=+-:18;CIPOS=-2,1;CIEND=-2,1;CIPOS95=0,0;CIEND95=0,0;SU=18;PE=0;SR=18;ALG=PROD;AF=3.419e-05;NSAMP=1;MSQ=524.64;AC=1;AN=29246;NFAM=1
chr1	181155119	16367_1	N	N[chr9:12556850[	1468.61	LOW	SVTYPE=BND;POS=181155119;STRANDS=+-:4;IMPRECISE;CIPOS=-50,49;CIEND=-50,47;CIPOS95=-3,3;CIEND95=-3,3;MATEID=16367_2;EVENT=16367;SU=4;PE=3;SR=1;ALG=PROD;AF=0.000889;NSAMP=26;MSQ=45.65;AC=26;AN=29246;NFAM=26
chr1	181164306	8329_1	N	[chr20:3548604[N	6.78	LOW	SVTYPE=BND;POS=181164306;STRANDS=--:4;IMPRECISE;CIPOS=-9,8;CIEND=-7,9;CIPOS95=0,0;CIEND95=0,3;MATEID=8329_2;EVENT=8329;SU=4;PE=0;SR=4;ALG=PROD;AF=3.419e-05;NSAMP=1;MSQ=6.78;AC=1;AN=29246;NFAM=1
chr1	181174933	136891	N	<DEL>	701.35	PASS	SVTYPE=DEL;POS=181174933;SVLEN=-4466;END=181179399;STRANDS=+-:28;CIPOS=-10,9;CIEND=-5,1;CIPOS95=0,0;CIEND95=0,0;SU=28;PE=21;SR=7;ALG=PROD;AF=3.419e-05;NSAMP=1;MSQ=701.35;AC=1;AN=29246;NFAM=1
chr1	181176454	546849_1	N	N]chr1:181195032]	494.13	LOW	SVTYPE=BND;POS=181176454;STRANDS=++:33;CIPOS=-26,25;CIEND=-30,29;CIPOS95=0,0;CIEND95=0,0;MATEID=546849_2;EVENT=546849;SU=33;PE=19;SR=14;ALG=PROD;AF=6.839e-05;NSAMP=2;MSQ=247.06;AC=2;AN=29246;NFAM=2
chr1	181183297	546850_1	N	[chr1:181195016[N	1201.94	PASS	SVTYPE=BND;POS=181183297;STRANDS=--:59;CIPOS=-22,20;CIEND=-22,20;CIPOS95=0,0;CIEND95=0,0;MATEID=546850_2;EVENT=546850;SU=59;PE=36;SR=23;ALG=PROD;AF=6.839e-05;NSAMP=2;MSQ=600.93;AC=2;AN=29246;NFAM=2
chr1	181188272	18114_1	N	N[chrY:4938808[	245.69	LOW	SVTYPE=BND;POS=181188272;STRANDS=+-:33;CIPOS=-23,22;CIEND=-23,21;CIPOS95=0,0;CIEND95=0,0;MATEID=18114_2;EVENT=18114;SU=33;PE=15;SR=18;ALG=PROD;AF=6.839e-05;NSAMP=2;MSQ=122.84;AC=2;AN=29246;NFAM=2
chr1	181188277	18115_1	N	]chrY:4938983]N	638.25	PASS	SVTYPE=BND;POS=181188277;STRANDS=-+:15;CIPOS=-30,29;CIEND=-25,29;CIPOS95=0,0;CIEND95=0,0;MATEID=18115_2;EVENT=18115;SU=15;PE=11;SR=4;ALG=PROD;AF=6.839e-05;NSAMP=2;MSQ=319.12;AC=2;AN=29246;NFAM=2
chr1	181195016	546850_2	N	[chr1:181183297[N	1201.94	PASS	SVTYPE=BND;POS=181195016;STRANDS=--:59;CIPOS=-22,20;CIEND=-22,20;CIPOS95=0,0;CIEND95=0,0;MATEID=546850_1;EVENT=546850;SECONDARY;SU=59;PE=36;SR=23;ALG=PROD;AF=6.839e-05;NSAMP=2;MSQ=600.93;AC=2;AN=29246;NFAM=2
chr1	181195032	546849_2	N	N]chr1:181176454]	494.13	LOW	SVTYPE=BND;POS=181195032;STRANDS=++:33;CIPOS=-30,29;CIEND=-26,25;CIPOS95=0,0;CIEND95=0,0;MATEID=546849_1;EVENT=546849;SECONDARY;SU=33;PE=19;SR=14;ALG=PROD;AF=6.839e-05;NSAMP=2;MSQ=247.06;AC=2;AN=29246;NFAM=2
chr1	181201426	136892	N	<DEL>	308.65	PASS	SVTYPE=DEL;POS=181201426;SVLEN=-7496;END=181208922;STRANDS=+-:9;IMPRECISE;CIPOS=-10,403;CIEND=-182,9;CIPOS95=-2,77;CIEND95=-87,0;SU=9;PE=9;SR=0;ALG=PROD;AF=3.419e-05;NSAMP=1;MSQ=308.65;AC=1;AN=29246;NFAM=1
chr1	181216616	546851	N	<INV>	74.79	LOW	SVTYPE=INV;POS=181216616;SVLEN=160;END=181216776;STRANDS=++:1,--:3;IMPRECISE;CIPOS=-10,9;CIEND=-10,9;CIPOS95=-3,3;CIEND95=-3,3;SU=4;PE=3;SR=1;ALG=PROD;AF=0.0001026;NSAMP=3;MSQ=22.23;AC=3;AN=29246;NFAM=3
chr1	181226559	7092_1	N	]chr2:62840148]N	110.32	LOW	SVTYPE=BND;POS=181226559;STRANDS=-+:5;IMPRECISE;CIPOS=-627,7;CIEND=-10,571;CIPOS95=-216,0;CIEND95=-1,187;MATEID=7092_2;EVENT=7092;SU=5;PE=5;SR=0;ALG=PROD;AF=0.0001368;NSAMP=4;MSQ=12.46;AC=4;AN=29246;NFAM=4
chr1	181229311	3608_1	N	[chr14:74461948[N	302692	LOW	SVTYPE=BND;POS=181229311;STRANDS=--:6561;IMPRECISE;CIPOS=-96,19;CIEND=-21,3;CIPOS95=-2,2;CIEND95=-1,1;MATEID=3608_2;EVENT=3608;SU=6561;PE=6561;SR=0;ALG=PROD;AF=0.1846;NSAMP=5398;MSQ=37.95;AC=5398;AN=29246;NFAM=5276
chr1	181229531	14984_1	N	N[chr7:101662225[	1750.75	LOW	SVTYPE=BND;POS=181229531;STRANDS=+-:107;IMPRECISE;CIPOS=-39,425;CIEND=-475,5;CIPOS95=-39,47;CIEND95=-75,5;MATEID=14984_2;EVENT=14984;SU=107;PE=107;SR=0;ALG=PROD;AF=0.002804;NSAMP=82;MSQ=17.83;AC=82;AN=29246;NFAM=82
chr1	181240173	17875_1	N	N]chrX:117913848]	29.97	LOW	SVTYPE=BND;POS=181240173;STRANDS=++:4;IMPRECISE;CIPOS=-7,9;CIEND=-6,8;CIPOS95=0,3;CIEND95=-1,4;MATEID=17875_2;EVENT=17875;SU=4;PE=0;SR=4;ALG=PROD;AF=3.419e-05;NSAMP=1;MSQ=29.94;AC=1;AN=29246;NFAM=1
chr1	181243211	136893	N	<DEL>	1479.81	PASS	SVTYPE=DEL;POS=181243211;SVLEN=-544;END=181243755;STRANDS=+-:53;CIPOS=-6,6;CIEND=-10,9;CIPOS95=0,0;CIEND95=0,0;SU=53;PE=21;SR=32;ALG=PROD;AF=6.839e-05;NSAMP=2;MSQ=317.49;AC=2;AN=29246;NFAM=2
chr1	181247091	15899_1	N	]chr8:89211634]N	216.96	LOW	SVTYPE=BND;POS=181247091;STRANDS=-+:19;IMPRECISE;CIPOS=-487,49;CIEND=-30,477;CIPOS95=-86,49;CIEND95=-30,118;MATEID=15899_2;EVENT=15899;SU=19;PE=19;SR=0;ALG=PROD;AF=0.0003077;NSAMP=9;MSQ=18.53;AC=9;AN=29246;NFAM=9
chr1	181247162	131591_2	N	]chr1:109703789]N	2166.19	LOW	SVTYPE=BND;POS=109703789;STRANDS=+-:94;IMPRECISE;CIPOS=-793,52;CIEND=-109,666;CIPOS95=-144,52;CIEND95=-77,77;MATEID=131591_1;EVENT=131591;SECONDARY;SU=94;PE=94;SR=0;ALG=SUM;AF=0.002496;NSAMP=73;MSQ=24.16;RECLASSIFIED;AC=73;AN=29246;NFAM=73
chr1	181247344	10991_1	N	N[chr4:69192679[	93.63	LOW	SVTYPE=BND;POS=181247344;STRANDS=+-:9;IMPRECISE;CIPOS=-50,531;CIEND=-617,49;CIPOS95=-50,140;CIEND95=-162,49;MATEID=10991_2;EVENT=10991;SU=9;PE=9;SR=0;ALG=PROD;AF=0.000171;NSAMP=5;MSQ=15.62;AC=5;AN=29246;NFAM=5
chr1	181261136	345_1	N	]chr10:33871002]N	300.55	LOW	SVTYPE=BND;POS=181261136;STRANDS=-+:9;CIPOS=-29,28;CIEND=-29,28;CIPOS95=0,0;CIEND95=0,0;MATEID=345_2;EVENT=345;SU=9;PE=0;SR=9;ALG=PROD;AF=0.0003419;NSAMP=10;MSQ=25.15;AC=10;AN=29246;NFAM=10
chr1	181261158	8414_1	N	N]chr20:17081363]	4023.68	LOW	SVTYPE=BND;POS=181261158;STRANDS=++:4;IMPRECISE;CIPOS=-30,386;CIEND=-28,530;CIPOS95=-30,104;CIEND95=-28,179;MATEID=8414_2;EVENT=8414;SU=4;PE=4;SR=0;ALG=PROD;AF=0.006052;NSAMP=174;MSQ=12.73;AC=177;AN=29246;NFAM=171
chr1	181261166	8412_1	N	[chr20:17081242[N	864.83	LOW	SVTYPE=BND;POS=181261166;STRANDS=--:12;IMPRECISE;CIPOS=-396,49;CIEND=-567,26;CIPOS95=-39,39;CIEND95=-116,26;MATEID=8412_2;EVENT=8412;SU=12;PE=12;SR=0;ALG=PROD;AF=0.001231;NSAMP=36;MSQ=21.54;AC=36;AN=29246;NFAM=36
chr1	181261191	459741_1	N	]chr1:244345747]N	162.74	LOW	SVTYPE=BND;POS=181261191;STRANDS=-+:4;CIPOS=-9,8;CIEND=-9,8;CIPOS95=0,0;CIEND95=0,0;MATEID=459741_2;EVENT=459741;SU=4;PE=0;SR=4;ALG=PROD;AF=0.0004103;NSAMP=12;MSQ=11.58;RECLASSIFIED;AC=12;AN=29246;NFAM=12
chr1	181261209	10814_1	N	N]chr4:34272733]	233.57	LOW	SVTYPE=BND;POS=181261209;STRANDS=++:13;CIPOS=-3,2;CIEND=-4,2;CIPOS95=0,0;CIEND95=0,0;MATEID=10814_2;EVENT=10814;SU=13;PE=2;SR=11;ALG=PROD;AF=3.419e-05;NSAMP=1;MSQ=233.57;AC=1;AN=29246;NFAM=1
chr1	181261595	459742	N	<DUP>	1979.53	PASS	SVTYPE=DUP;POS=181261595;SVLEN=9436;END=181271031;STRANDS=-+:193;CIPOS=-23,2;CIEND=-3,6;CIPOS95=0,0;CIEND95=0,0;SU=193;PE=106;SR=87;ALG=PROD;AF=0.0001368;NSAMP=3;MSQ=367.05;AC=4;AN=29246;NFAM=3
chr1	181263428	14185_1	N	]chr6:167385833]N	38.82	LOW	SVTYPE=BND;POS=181263428;STRANDS=-+:4;IMPRECISE;CIPOS=-10,8;CIEND=-9,8;CIPOS95=-1,0;CIEND95=0,0;MATEID=14185_2;EVENT=14185;SU=4;PE=0;SR=4;ALG=PROD;AF=3.419e-05;NSAMP=1;MSQ=38.82;AC=1;AN=29246;NFAM=1
chr1	181264209	459743	N	<DUP>	170.5	PASS	SVTYPE=DUP;POS=181264209;SVLEN=355;END=181264564;STRANDS=-+:19;CIPOS=-3,1;CIEND=-9,9;CIPOS95=0,0;CIEND95=0,0;SU=19;PE=8;SR=11;ALG=PROD;AF=3.419e-05;NSAMP=1;MSQ=166.84;AC=1;AN=29246;NFAM=1
chr1	181275863	9958_1	N	]chr3:91291068]N	34021.8	LOW	SVTYPE=BND;POS=181275863;STRANDS=-+:120;IMPRECISE;CIPOS=-474,7;CIEND=-10,287;CIPOS95=-63,7;CIEND95=-7,7;MATEID=9958_2;EVENT=9958;SU=120;PE=120;SR=0;ALG=PROD;AF=0.033;NSAMP=965;MSQ=24.75;AC=965;AN=29246;NFAM=965
chr1	181276022	9957_1	N	N[chr3:91291219[	145992	LOW	SVTYPE=BND;POS=181276022;STRANDS=+-:2355;IMPRECISE;CIPOS=-5,174;CIEND=-60,7;CIPOS95=-5,6;CIEND95=0,0;MATEID=9957_2;EVENT=9957;SU=2355;PE=2355;SR=0;ALG=PROD;AF=0.1074;NSAMP=3140;MSQ=34.64;AC=3140;AN=29246;NFAM=3109
chr1	181292687	1452_1	N	]chr11:115328740]N	30438.2	LOW	SVTYPE=BND;POS=181292687;STRANDS=-+:1460;CIPOS=0,0;CIEND=0,0;CIPOS95=0,0;CIEND95=0,0;MATEID=1452_2;EVENT=1452;SU=1460;PE=0;SR=1460;ALG=PROD;AF=0.02281;NSAMP=667;MSQ=28.09;AC=667;AN=29246;NFAM=651
chr1	181296772	11219_1	N	N[chr4:109326972[	140.83	LOW	SVTYPE=BND;POS=181296772;STRANDS=+-:8;IMPRECISE;CIPOS=-29,415;CIEND=-440,29;CIPOS95=-29,134;CIEND95=-153,29;MATEID=11219_2;EVENT=11219;SU=8;PE=8;SR=0;ALG=PROD;AF=3.419e-05;NSAMP=1;MSQ=140.83;AC=1;AN=29246;NFAM=1
chr1	181304658	136895_1	N	N[chr1:181304721[	335.71	PASS	SVTYPE=BND;POS=181304658;STRANDS=+-:13;CIPOS=-10,9;CIEND=-10,9;CIPOS95=0,0;CIEND95=0,0;MATEID=136895_2;EVENT=136895;SU=13;PE=0;SR=13;ALG=PROD;AF=3.419e-05;NSAMP=1;MSQ=335.71;RECLASSIFIED;AC=1;AN=29246;NFAM=1
chr1	181304721	136895_2	N	]chr1:181304658]N	335.71	PASS	SVTYPE=BND;POS=181304658;STRANDS=+-:13;CIPOS=-10,9;CIEND=-10,9;CIPOS95=0,0;CIEND95=0,0;MATEID=136895_1;EVENT=136895;SECONDARY;SU=13;PE=0;SR=13;ALG=PROD;AF=3.419e-05;NSAMP=1;MSQ=335.71;RECLASSIFIED;AC=1;AN=29246;NFAM=1
chr1	181309329	136896_1	N	N[chr1:181309760[	643.26	LOW	SVTYPE=BND;POS=181309329;STRANDS=+-:17;CIPOS=-3,2;CIEND=-10,8;CIPOS95=0,0;CIEND95=0,0;MATEID=136896_2;EVENT=136896;SU=17;PE=7;SR=10;ALG=PROD;AF=0.000171;NSAMP=5;MSQ=118.74;RECLASSIFIED;AC=5;AN=29246;NFAM=5
chr1	181309760	136896_2	N	]chr1:181309329]N	643.26	LOW	SVTYPE=BND;POS=181309329;STRANDS=+-:17;CIPOS=-10,8;CIEND=-3,2;CIPOS95=0,0;CIEND95=0,0;MATEID=136896_1;EVENT=136896;SECONDARY;SU=17;PE=7;SR=10;ALG=PROD;AF=0.000171;NSAMP=5;MSQ=118.74;RECLASSIFIED;AC=5;AN=29246;NFAM=5
chr1	181315948	4031_1	N	]chr15:53271592]N	16366.7	LOW	SVTYPE=BND;POS=181315948;STRANDS=-+:169;CIPOS=-4,5;CIEND=-4,4;CIPOS95=0,0;CIEND95=0,0;MATEID=4031_2;EVENT=4031;SU=169;PE=0;SR=169;ALG=PROD;AF=0.01262;NSAMP=369;MSQ=23.12;AC=369;AN=29246;NFAM=365
chr1	181322782	136897	N	<DEL>	5848.05	PASS	SVTYPE=DEL;POS=181322782;SVLEN=-647;END=181323429;STRANDS=+-:235;CIPOS=-3,2;CIEND=-4,2;CIPOS95=0,0;CIEND95=0,0;SU=235;PE=146;SR=89;ALG=PROD;AF=0.0002052;NSAMP=6;MSQ=603.5;AC=6;AN=29246;NFAM=6
chr1	181323377	10873_1	N	[chr4:44505259[N	1078.45	LOW	SVTYPE=BND;POS=181323377;STRANDS=--:14;CIPOS=-27,26;CIEND=-26,28;CIPOS95=0,0;CIEND95=0,0;MATEID=10873_2;EVENT=10873;SU=14;PE=1;SR=13;ALG=PROD;AF=0.00106;NSAMP=31;MSQ=34.17;AC=31;AN=29246;NFAM=31
chr1	181323380	5493_1	N	]chr17:70465036]N	42516.2	LOW	SVTYPE=BND;POS=181323380;STRANDS=-+:16;IMPRECISE;CIPOS=-30,29;CIEND=-30,29;CIPOS95=-1,1;CIEND95=-1,1;MATEID=5493_2;EVENT=5493;SU=16;PE=10;SR=6;ALG=PROD;AF=0.02859;NSAMP=836;MSQ=45.43;AC=836;AN=29246;NFAM=832
chr1	181324129	136898_1	N	N[chr1:181324443[	767.55	LOW	SVTYPE=BND;POS=181324129;STRANDS=+-:19;CIPOS=-23,22;CIEND=-23,22;CIPOS95=0,0;CIEND95=0,0;MATEID=136898_2;EVENT=136898;SU=19;PE=2;SR=17;ALG=PROD;AF=0.0002393;NSAMP=7;MSQ=48.07;RECLASSIFIED;AC=7;AN=29246;NFAM=7
chr1	181324443	136898_2	N	]chr1:181324129]N	767.55	LOW	SVTYPE=BND;POS=181324129;STRANDS=+-:19;CIPOS=-23,22;CIEND=-23,22;CIPOS95=0,0;CIEND95=0,0;MATEID=136898_1;EVENT=136898;SECONDARY;SU=19;PE=2;SR=17;ALG=PROD;AF=0.0002393;NSAMP=7;MSQ=48.07;RECLASSIFIED;AC=7;AN=29246;NFAM=7
chr1	181347640	459744_1	N	]chr1:181352800]N	236.24	LOW	SVTYPE=BND;POS=181347640;STRANDS=-+:24;CIPOS=-3,1;CIEND=-10,9;CIPOS95=0,0;CIEND95=0,0;MATEID=459744_2;EVENT=459744;SU=24;PE=12;SR=12;ALG=PROD;AF=3.419e-05;NSAMP=1;MSQ=236.24;RECLASSIFIED;AC=1;AN=29246;NFAM=1
chr1	181348008	136901_1	N	N[chr1:181360777[	179.27	LOW	SVTYPE=BND;POS=181348008;STRANDS=+-:11;IMPRECISE;CIPOS=-10,446;CIEND=-276,9;CIPOS95=0,81;CIEND95=-54,1;MATEID=136901_2;EVENT=136901;SU=11;PE=11;SR=0;ALG=PROD;AF=3.419e-05;NSAMP=1;MSQ=179.27;RECLASSIFIED;AC=1;AN=29246;NFAM=1
chr1	181352800	459744_2	N	N[chr1:181347640[	236.24	LOW	SVTYPE=BND;POS=181347640;STRANDS=-+:24;CIPOS=-10,9;CIEND=-3,1;CIPOS95=0,0;CIEND95=0,0;MATEID=459744_1;EVENT=459744;SECONDARY;SU=24;PE=12;SR=12;ALG=PROD;AF=3.419e-05;NSAMP=1;MSQ=236.24;RECLASSIFIED;AC=1;AN=29246;NFAM=1
chr1	181352856	136902	N	<DEL>	32.75	PASS	SVTYPE=DEL;POS=181352856;SVLEN=-7922;END=181360778;STRANDS=+-:4;CIPOS=-9,8;CIEND=-9,8;CIPOS95=0,0;CIEND95=0,0;SU=4;PE=0;SR=4;ALG=PROD;AF=3.419e-05;NSAMP=1;MSQ=32.75;AC=1;AN=29246;NFAM=1
chr1	181360777	136901_2	N	]chr1:181348008]N	179.27	LOW	SVTYPE=BND;POS=181348008;STRANDS=+-:11;IMPRECISE;CIPOS=-276,9;CIEND=-10,446;CIPOS95=-54,1;CIEND95=0,81;MATEID=136901_1;EVENT=136901;SECONDARY;SU=11;PE=11;SR=0;ALG=PROD;AF=3.419e-05;NSAMP=1;MSQ=179.27;RECLASSIFIED;AC=1;AN=29246;NFAM=1
chr1	181369981	136903_1	N	N[chr1:181370441[	2931.49	LOW	SVTYPE=BND;POS=181369981;STRANDS=+-:99;CIPOS=-6,4;CIEND=-30,29;CIPOS95=0,0;CIEND95=0,0;MATEID=136903_2;EVENT=136903;SU=99;PE=45;SR=54;ALG=PROD;AF=0.0004445;NSAMP=13;MSQ=221.59;RECLASSIFIED;AC=13;AN=29246;NFAM=13
chr1	181370441	136903_2	N	]chr1:181369981]N	2931.49	LOW	SVTYPE=BND;POS=181369981;STRANDS=+-:99;CIPOS=-30,29;CIEND=-6,4;CIPOS95=0,0;CIEND95=0,0;MATEID=136903_1;EVENT=136903;SECONDARY;SU=99;PE=45;SR=54;ALG=PROD;AF=0.0004445;NSAMP=13;MSQ=221.59;RECLASSIFIED;AC=13;AN=29246;NFAM=13
chr1	181379827	2322_1	N	N[chr12:95839811[	37650.4	LOW	SVTYPE=BND;POS=181379827;STRANDS=+-:5;IMPRECISE;CIPOS=-50,543;CIEND=-654,49;CIPOS95=-50,111;CIEND95=-134,49;MATEID=2322_2;EVENT=2322;SU=5;PE=5;SR=0;ALG=PROD;AF=0.006155;NSAMP=180;MSQ=208.88;AC=180;AN=29246;NFAM=180
chr1	181390882	136905	N	<DEL>	455.63	PASS	SVTYPE=DEL;POS=181390882;SVLEN=-1153;END=181392035;STRANDS=+-:21;CIPOS=-10,9;CIEND=-10,9;CIPOS95=0,0;CIEND95=0,0;SU=21;PE=11;SR=10;ALG=PROD;AF=3.419e-05;NSAMP=1;MSQ=455.63;AC=1;AN=29246;NFAM=1
chr1	181391946	546852_1	N	[chr1:197975102[N	76.12	LOW	SVTYPE=BND;POS=181391946;STRANDS=--:4;CIPOS=-9,8;CIEND=-9,8;CIPOS95=0,0;CIEND95=0,0;MATEID=546852_2;EVENT=546852;SU=4;PE=0;SR=4;ALG=PROD;AF=3.419e-05;NSAMP=1;MSQ=41.83;AC=1;AN=29246;NFAM=1
chr1	181406704	546854_1	N	N]chr1:181410811]	859.77	PASS	SVTYPE=BND;POS=181406704;STRANDS=++:50;CIPOS=-29,29;CIEND=-30,29;CIPOS95=0,0;CIEND95=0,0;MATEID=546854_2;EVENT=546854;SU=50;PE=26;SR=24;ALG=PROD;AF=6.839e-05;NSAMP=2;MSQ=429.88;AC=2;AN=29246;NFAM=2
chr1	181406705	136907	N	<DEL>	874.99	PASS	SVTYPE=DEL;POS=181406705;SVLEN=-1632;END=181408337;STRANDS=+-:26;IMPRECISE;CIPOS=-27,325;CIEND=-387,21;CIPOS95=-27,69;CIEND95=-101,21;SU=26;PE=26;SR=0;ALG=PROD;AF=6.839e-05;NSAMP=2;MSQ=437.5;AC=2;AN=29246;NFAM=2
chr1	181406719	546853_1	N	[chr1:181408338[N	146.65	LOW	SVTYPE=BND;POS=181406719;STRANDS=--:12;CIPOS=-6,9;CIEND=-3,2;CIPOS95=0,0;CIEND95=0,0;MATEID=546853_2;EVENT=546853;SU=12;PE=1;SR=11;ALG=PROD;AF=3.419e-05;NSAMP=1;MSQ=146.65;AC=1;AN=29246;NFAM=1
chr1	181406767	136908_1	N	N[chr1:181410664[	7.03	LOW	SVTYPE=BND;POS=181406767;STRANDS=+-:4;CIPOS=-9,8;CIEND=-9,8;CIPOS95=0,0;CIEND95=0,0;MATEID=136908_2;EVENT=136908;SU=4;PE=0;SR=4;ALG=PROD;AF=3.419e-05;NSAMP=1;MSQ=6.78;RECLASSIFIED;AC=1;AN=29246;NFAM=1
chr1	181408338	546853_2	N	[chr1:181406719[N	146.65	LOW	SVTYPE=BND;POS=181408338;STRANDS=--:12;CIPOS=-3,2;CIEND=-6,9;CIPOS95=0,0;CIEND95=0,0;MATEID=546853_1;EVENT=546853;SECONDARY;SU=12;PE=1;SR=11;ALG=PROD;AF=3.419e-05;NSAMP=1;MSQ=146.65;AC=1;AN=29246;NFAM=1
chr1	181408338	546855_1	N	[chr1:181410665[N	38.38	LOW	SVTYPE=BND;POS=181408338;STRANDS=--:11;IMPRECISE;CIPOS=-422,9;CIEND=-363,7;CIPOS95=-70,2;CIEND95=-122,0;MATEID=546855_2;EVENT=546855;SU=11;PE=11;SR=0;ALG=PROD;AF=3.419e-05;NSAMP=1;MSQ=38.38;AC=1;AN=29246;NFAM=1
chr1	181410664	136908_2	N	]chr1:181406767]N	7.03	LOW	SVTYPE=BND;POS=181406767;STRANDS=+-:4;CIPOS=-9,8;CIEND=-9,8;CIPOS95=0,0;CIEND95=0,0;MATEID=136908_1;EVENT=136908;SECONDARY;SU=4;PE=0;SR=4;ALG=PROD;AF=3.419e-05;NSAMP=1;MSQ=6.78;RECLASSIFIED;AC=1;AN=29246;NFAM=1
chr1	181410665	546855_2	N	[chr1:181408338[N	38.38	LOW	SVTYPE=BND;POS=181410665;STRANDS=--:11;IMPRECISE;CIPOS=-363,7;CIEND=-422,9;CIPOS95=-122,0;CIEND95=-70,2;MATEID=546855_1;EVENT=546855;SECONDARY;SU=11;PE=11;SR=0;ALG=PROD;AF=3.419e-05;NSAMP=1;MSQ=38.38;AC=1;AN=29246;NFAM=1
chr1	181410811	546854_2	N	N]chr1:181406704]	859.77	PASS	SVTYPE=BND;POS=181410811;STRANDS=++:50;CIPOS=-30,29;CIEND=-29,29;CIPOS95=0,0;CIEND95=0,0;MATEID=546854_1;EVENT=546854;SECONDARY;SU=50;PE=26;SR=24;ALG=PROD;AF=6.839e-05;NSAMP=2;MSQ=429.88;AC=2;AN=29246;NFAM=2
chr1	181426962	136910_1	N	N[chr1:181427034[	48.25	LOW	SVTYPE=BND;POS=181426962;STRANDS=+-:4;IMPRECISE;CIPOS=0,0;CIEND=-10,2;CIPOS95=0,0;CIEND95=-1,0;MATEID=136910_2;EVENT=136910;SU=4;PE=0;SR=4;ALG=PROD;AF=3.419e-05;NSAMP=1;MSQ=47.78;RECLASSIFIED;AC=1;AN=29246;NFAM=1
chr1	181427034	136910_2	N	]chr1:181426962]N	48.25	LOW	SVTYPE=BND;POS=181426962;STRANDS=+-:4;IMPRECISE;CIPOS=-10,2;CIEND=0,0;CIPOS95=-1,0;CIEND95=0,0;MATEID=136910_1;EVENT=136910;SECONDARY;SU=4;PE=0;SR=4;ALG=PROD;AF=3.419e-05;NSAMP=1;MSQ=47.78;RECLASSIFIED;AC=1;AN=29246;NFAM=1
chr1	181427203	136911_1	N	N[chr1:181427675[	784.23	LOW	SVTYPE=BND;POS=181427203;STRANDS=+-:9;CIPOS=-29,28;CIEND=-25,29;CIPOS95=0,0;CIEND95=0,0;MATEID=136911_2;EVENT=136911;SU=9;PE=0;SR=9;ALG=PROD;AF=0.0007864;NSAMP=23;MSQ=19.08;RECLASSIFIED;AC=23;AN=29246;NFAM=23
chr1	181427282	136912_1	N	N[chr1:181427495[	109.16	LOW	SVTYPE=BND;POS=181427282;STRANDS=+-:4;CIPOS=-9,8;CIEND=-9,8;CIPOS95=0,0;CIEND95=0,0;MATEID=136912_2;EVENT=136912;SU=4;PE=0;SR=4;ALG=PROD;AF=0.0002052;NSAMP=6;MSQ=6.7;RECLASSIFIED;AC=6;AN=29246;NFAM=6
chr1	181427495	136912_2	N	]chr1:181427282]N	109.16	LOW	SVTYPE=BND;POS=181427282;STRANDS=+-:4;CIPOS=-9,8;CIEND=-9,8;CIPOS95=0,0;CIEND95=0,0;MATEID=136912_1;EVENT=136912;SECONDARY;SU=4;PE=0;SR=4;ALG=PROD;AF=0.0002052;NSAMP=6;MSQ=6.7;RECLASSIFIED;AC=6;AN=29246;NFAM=6
chr1	181427675	136911_2	N	]chr1:181427203]N	784.23	LOW	SVTYPE=BND;POS=181427203;STRANDS=+-:9;CIPOS=-25,29;CIEND=-29,28;CIPOS95=0,0;CIEND95=0,0;MATEID=136911_1;EVENT=136911;SECONDARY;SU=9;PE=0;SR=9;ALG=PROD;AF=0.0007864;NSAMP=23;MSQ=19.08;RECLASSIFIED;AC=23;AN=29246;NFAM=23
chr1	181442171	136914_1	N	N[chr1:181442461[	76.92	LOW	SVTYPE=BND;POS=181442171;STRANDS=+-:10;CIPOS=-26,25;CIEND=-26,25;CIPOS95=0,0;CIEND95=0,0;MATEID=136914_2;EVENT=136914;SU=10;PE=0;SR=10;ALG=PROD;AF=0.0001026;NSAMP=3;MSQ=13.6;RETAINED;RECLASSIFIED;AC=3;AN=29246;NFAM=3
chr1	181442240	459745_1	N	]chr1:181442396]N	20612.8	LOW	SVTYPE=BND;POS=181442240;STRANDS=-+:604;CIPOS=-1,1;CIEND=-1,1;CIPOS95=0,0;CIEND95=0,0;MATEID=459745_2;EVENT=459745;SU=604;PE=0;SR=604;ALG=PROD;AF=0.02216;NSAMP=648;MSQ=23.28;RECLASSIFIED;AC=648;AN=29246;NFAM=640
chr1	181442396	459745_2	N	N[chr1:181442240[	20612.8	LOW	SVTYPE=BND;POS=181442240;STRANDS=-+:604;CIPOS=-1,1;CIEND=-1,1;CIPOS95=0,0;CIEND95=0,0;MATEID=459745_1;EVENT=459745;SECONDARY;SU=604;PE=0;SR=604;ALG=PROD;AF=0.02216;NSAMP=648;MSQ=23.28;RECLASSIFIED;AC=648;AN=29246;NFAM=640
chr1	181442461	136914_2	N	]chr1:181442171]N	76.92	LOW	SVTYPE=BND;POS=181442171;STRANDS=+-:10;CIPOS=-26,25;CIEND=-26,25;CIPOS95=0,0;CIEND95=0,0;MATEID=136914_1;EVENT=136914;SECONDARY;SU=10;PE=0;SR=10;ALG=PROD;AF=0.0001026;NSAMP=3;MSQ=13.6;RETAINED;RECLASSIFIED;AC=3;AN=29246;NFAM=3
chr1	181444716	546856_1	N	[chr1:181445045[N	215.41	LOW	SVTYPE=BND;POS=181444716;STRANDS=--:18;CIPOS=-7,2;CIEND=-7,3;CIPOS95=0,0;CIEND95=0,0;MATEID=546856_2;EVENT=546856;SU=18;PE=13;SR=5;ALG=PROD;AF=3.419e-05;NSAMP=1;MSQ=215.41;AC=1;AN=29246;NFAM=1
chr1	181445045	546856_2	N	[chr1:181444716[N	215.41	LOW	SVTYPE=BND;POS=181445045;STRANDS=--:18;CIPOS=-7,3;CIEND=-7,2;CIPOS95=0,0;CIEND95=0,0;MATEID=546856_1;EVENT=546856;SECONDARY;SU=18;PE=13;SR=5;ALG=PROD;AF=3.419e-05;NSAMP=1;MSQ=215.41;AC=1;AN=29246;NFAM=1
chr1	181466547	459746_1	N	]chr1:231662999]N	1778.62	LOW	SVTYPE=BND;POS=181466547;STRANDS=-+:12;CIPOS=-29,28;CIEND=-29,28;CIPOS95=0,0;CIEND95=0,0;MATEID=459746_2;EVENT=459746;SU=12;PE=0;SR=12;ALG=PROD;AF=0.00383;NSAMP=112;MSQ=9.62;RECLASSIFIED;AC=112;AN=29246;NFAM=112
chr1	181468513	136917_1	N	N[chr1:181468935[	1297.01	LOW	SVTYPE=BND;POS=181468513;STRANDS=+-:14;CIPOS=-10,9;CIEND=-10,9;CIPOS95=0,0;CIEND95=0,0;MATEID=136917_2;EVENT=136917;SU=14;PE=7;SR=7;ALG=PROD;AF=0.0004445;NSAMP=13;MSQ=80.75;RECLASSIFIED;AC=13;AN=29246;NFAM=13
chr1	181468935	136917_2	N	]chr1:181468513]N	1297.01	LOW	SVTYPE=BND;POS=181468513;STRANDS=+-:14;CIPOS=-10,9;CIEND=-10,9;CIPOS95=0,0;CIEND95=0,0;MATEID=136917_1;EVENT=136917;SECONDARY;SU=14;PE=7;SR=7;ALG=PROD;AF=0.0004445;NSAMP=13;MSQ=80.75;RECLASSIFIED;AC=13;AN=29246;NFAM=13
chr1	181481336	3148_1	N	]chr13:110541841]N	35.85	LOW	SVTYPE=BND;POS=181481336;STRANDS=-+:8;CIPOS=-29,28;CIEND=-29,28;CIPOS95=0,0;CIEND95=0,0;MATEID=3148_2;EVENT=3148;SU=8;PE=0;SR=8;ALG=PROD;AF=6.839e-05;NSAMP=2;MSQ=17.87;AC=2;AN=29246;NFAM=2
chr1	181506799	136919_1	N	N[chr1:181507122[	37784.1	PASS	SVTYPE=BND;POS=181506799;STRANDS=+-:1034;CIPOS=0,0;CIEND=0,0;CIPOS95=0,0;CIEND95=0,0;MATEID=136919_2;EVENT=136919;SU=1034;PE=183;SR=851;ALG=PROD;AF=0.003283;NSAMP=94;MSQ=357.16;RECLASSIFIED;AC=96;AN=29246;NFAM=92
chr1	181507122	136919_2	N	]chr1:181506799]N	37784.1	PASS	SVTYPE=BND;POS=181506799;STRANDS=+-:1034;CIPOS=0,0;CIEND=0,0;CIPOS95=0,0;CIEND95=0,0;MATEID=136919_1;EVENT=136919;SECONDARY;SU=1034;PE=183;SR=851;ALG=PROD;AF=0.003283;NSAMP=94;MSQ=357.16;RECLASSIFIED;AC=96;AN=29246;NFAM=92
chr1	181515068	136920_1	N	N[chr1:181515178[	12215	LOW	SVTYPE=BND;POS=181515068;STRANDS=+-:460;CIPOS=-3,1;CIEND=-1,1;CIPOS95=0,0;CIEND95=0,0;MATEID=136920_2;EVENT=136920;SU=460;PE=4;SR=456;ALG=PROD;AF=0.000171;NSAMP=5;MSQ=228.93;RECLASSIFIED;AC=5;AN=29246;NFAM=4
chr1	181515178	136920_2	N	]chr1:181515068]N	12215	LOW	SVTYPE=BND;POS=181515068;STRANDS=+-:460;CIPOS=-1,1;CIEND=-3,1;CIPOS95=0,0;CIEND95=0,0;MATEID=136920_1;EVENT=136920;SECONDARY;SU=460;PE=4;SR=456;ALG=PROD;AF=0.000171;NSAMP=5;MSQ=228.93;RECLASSIFIED;AC=5;AN=29246;NFAM=4
chr1	181539183	136923	N	<DEL>	944.26	PASS	SVTYPE=DEL;POS=181539183;SVLEN=-9322;END=181548505;STRANDS=+-:36;CIPOS=-3,2;CIEND=-10,9;CIPOS95=0,0;CIEND95=0,0;SU=36;PE=25;SR=11;ALG=PROD;AF=3.419e-05;NSAMP=1;MSQ=944.26;AC=1;AN=29246;NFAM=1
chr1	181563924	6158_1	N	N]chr19:9826124]	35.56	LOW	SVTYPE=BND;POS=181563924;STRANDS=++:12;CIPOS=-10,9;CIEND=-4,4;CIPOS95=0,0;CIEND95=0,0;MATEID=6158_2;EVENT=6158;SU=12;PE=5;SR=7;ALG=PROD;AF=3.419e-05;NSAMP=1;MSQ=35.56;AC=1;AN=29246;NFAM=1
chr1	181563934	6157_1	N	[chr19:9825938[N	212.53	LOW	SVTYPE=BND;POS=181563934;STRANDS=--:20;CIPOS=-10,9;CIEND=-10,9;CIPOS95=0,0;CIEND95=0,0;MATEID=6157_2;EVENT=6157;SU=20;PE=10;SR=10;ALG=PROD;AF=3.419e-05;NSAMP=1;MSQ=212.53;AC=1;AN=29246;NFAM=1
chr1	181571500	136924	N	<DEL>	2077.12	PASS	SVTYPE=DEL;POS=181571500;SVLEN=-5719;END=181577219;STRANDS=+-:89;CIPOS=-22,21;CIEND=-30,29;CIPOS95=0,0;CIEND95=0,0;SU=89;PE=54;SR=35;ALG=PROD;AF=3.419e-05;NSAMP=1;MSQ=926.28;AC=1;AN=29246;NFAM=1
chr1	181593064	136925	N	<DEL>	728.15	PASS	SVTYPE=DEL;POS=181593064;SVLEN=-1857;END=181594921;STRANDS=+-:33;CIPOS=-29,29;CIEND=-29,24;CIPOS95=0,0;CIEND95=0,0;SU=33;PE=21;SR=12;ALG=PROD;AF=6.839e-05;NSAMP=2;MSQ=364.07;AC=2;AN=29246;NFAM=2
chr1	181596558	122433_2	N	]chr1:18876680]N	1.67809e+06	LOW	SVTYPE=BND;POS=18876680;STRANDS=+-:560;CIPOS=-1,1;CIEND=-1,1;CIPOS95=0,0;CIEND95=0,0;MATEID=122433_1;EVENT=122433;SECONDARY;SU=560;PE=0;SR=560;ALG=PROD;AF=0.3961;NSAMP=11585;MSQ=81.98;RECLASSIFIED;AC=11585;AN=29246;NFAM=10653
chr1	181632139	5467_1	N	]chr17:67871036]N	12929.2	LOW	SVTYPE=BND;POS=181632139;STRANDS=-+:33;CIPOS=-10,9;CIEND=-9,9;CIPOS95=0,0;CIEND95=0,0;MATEID=5467_2;EVENT=5467;SU=33;PE=16;SR=17;ALG=PROD;AF=0.008753;NSAMP=256;MSQ=42.34;AC=256;AN=29246;NFAM=251
chr1	181642930	136929	N	<DEL>	362.57	PASS	SVTYPE=DEL;POS=181642930;SVLEN=-1416;END=181644346;STRANDS=+-:15;CIPOS=-5,6;CIEND=-7,4;CIPOS95=0,0;CIEND95=0,0;SU=15;PE=10;SR=5;ALG=PROD;AF=3.419e-05;NSAMP=1;MSQ=362.57;AC=1;AN=29246;NFAM=1
chr1	181660126	546858	N	<INV>	4.6	LOW	SVTYPE=INV;POS=181660126;SVLEN=325;END=181660451;STRANDS=++:3,--:1;IMPRECISE;CIPOS=-54,0;CIEND=0,36;CIPOS95=-44,0;CIEND95=0,26;SU=4;PE=4;SR=0;ALG=PROD;AF=3.419e-05;NSAMP=1;MSQ=4.6;AC=1;AN=29246;NFAM=1
chr1	181676745	459748	N	<DUP>	816.95	PASS	SVTYPE=DUP;POS=181676745;SVLEN=27168;END=181703913;STRANDS=-+:74;CIPOS=-30,27;CIEND=-23,22;CIPOS95=0,0;CIEND95=0,0;SU=74;PE=42;SR=32;ALG=PROD;AF=0.0001026;NSAMP=2;MSQ=407.86;AC=3;AN=29246;NFAM=1
chr1	181682017	136932	N	<DEL>	2778.53	PASS	SVTYPE=DEL;POS=181682017;SVLEN=-3965;END=181685982;STRANDS=+-:124;CIPOS=-10,5;CIEND=-5,2;CIPOS95=0,0;CIEND95=0,0;SU=124;PE=68;SR=56;ALG=PROD;AF=0.0002052;NSAMP=6;MSQ=463.09;AC=6;AN=29246;NFAM=6
chr1	181685494	136933_1	N	N[chr1:181685653[	197.75	LOW	SVTYPE=BND;POS=181685494;STRANDS=+-:10;CIPOS=-26,25;CIEND=-26,25;CIPOS95=0,0;CIEND95=0,0;MATEID=136933_2;EVENT=136933;SU=10;PE=0;SR=10;ALG=PROD;AF=6.839e-05;NSAMP=2;MSQ=98.81;RECLASSIFIED;AC=2;AN=29246;NFAM=2
chr1	181685653	136933_2	N	]chr1:181685494]N	197.75	LOW	SVTYPE=BND;POS=181685494;STRANDS=+-:10;CIPOS=-26,25;CIEND=-26,25;CIPOS95=0,0;CIEND95=0,0;MATEID=136933_1;EVENT=136933;SECONDARY;SU=10;PE=0;SR=10;ALG=PROD;AF=6.839e-05;NSAMP=2;MSQ=98.81;RECLASSIFIED;AC=2;AN=29246;NFAM=2
chr1	181697691	10370_1	N	]chr3:163645575]N	71.44	LOW	SVTYPE=BND;POS=181697691;STRANDS=-+:7;IMPRECISE;CIPOS=-528,9;CIEND=-10,523;CIPOS95=-100,1;CIEND95=0,114;MATEID=10370_2;EVENT=10370;SU=7;PE=7;SR=0;ALG=PROD;AF=3.419e-05;NSAMP=1;MSQ=71.44;AC=1;AN=29246;NFAM=1
chr1	181715039	136935_1	N	N[chr1:181715097[	287.58	LOW	SVTYPE=BND;POS=181715039;STRANDS=+-:12;CIPOS=-26,25;CIEND=-26,25;CIPOS95=0,0;CIEND95=0,0;MATEID=136935_2;EVENT=136935;SU=12;PE=0;SR=12;ALG=PROD;AF=6.839e-05;NSAMP=2;MSQ=143.78;RECLASSIFIED;AC=2;AN=29246;NFAM=2
chr1	181715097	136935_2	N	]chr1:181715039]N	287.58	LOW	SVTYPE=BND;POS=181715039;STRANDS=+-:12;CIPOS=-26,25;CIEND=-26,25;CIPOS95=0,0;CIEND95=0,0;MATEID=136935_1;EVENT=136935;SECONDARY;SU=12;PE=0;SR=12;ALG=PROD;AF=6.839e-05;NSAMP=2;MSQ=143.78;RECLASSIFIED;AC=2;AN=29246;NFAM=2
chr1	181725948	8089_1	N	]chr2:218682967]N	1628.65	LOW	SVTYPE=BND;POS=181725948;STRANDS=-+:117;CIPOS=-30,29;CIEND=-24,23;CIPOS95=0,0;CIEND95=0,0;MATEID=8089_2;EVENT=8089;SU=117;PE=49;SR=68;ALG=PROD;AF=0.0002052;NSAMP=6;MSQ=221.51;AC=6;AN=29246;NFAM=6
chr1	181726111	8090_1	N	N[chr2:218682966[	89.73	LOW	SVTYPE=BND;POS=181726111;STRANDS=+-:8;IMPRECISE;CIPOS=-48,548;CIEND=-669,49;CIPOS95=-48,189;CIEND95=-187,49;MATEID=8090_2;EVENT=8090;SU=8;PE=8;SR=0;ALG=PROD;AF=3.419e-05;NSAMP=1;MSQ=89.73;AC=1;AN=29246;NFAM=1
chr1	181726112	9678_1	N	N]chr3:56650200]	825.61	LOW	SVTYPE=BND;POS=181726112;STRANDS=++:113;CIPOS=-28,29;CIEND=-24,22;CIPOS95=0,0;CIEND95=0,0;MATEID=9678_2;EVENT=9678;SU=113;PE=54;SR=59;ALG=PROD;AF=0.000171;NSAMP=5;MSQ=133.48;AC=5;AN=29246;NFAM=5
chr1	181795768	15771_1	N	]chr8:63501104]N	85059.8	LOW	SVTYPE=BND;POS=181795768;STRANDS=-+:4;CIPOS=-9,8;CIEND=-9,8;CIPOS95=0,0;CIEND95=0,0;MATEID=15771_2;EVENT=15771;SU=4;PE=0;SR=4;ALG=PROD;AF=0.06722;NSAMP=1777;MSQ=29.75;AC=1966;AN=29246;NFAM=1726
chr1	181795768	4913_1	N	[chr16:78575061[N	39502	LOW	SVTYPE=BND;POS=181795768;STRANDS=--:351;CIPOS=-2,2;CIEND=-4,1;CIPOS95=0,0;CIEND95=0,0;MATEID=4913_2;EVENT=4913;SU=351;PE=0;SR=351;ALG=PROD;AF=0.032;NSAMP=930;MSQ=26.77;AC=936;AN=29246;NFAM=913
chr1	181816492	136938	N	<DEL>	264.08	PASS	SVTYPE=DEL;POS=181816492;SVLEN=-4997;END=181821489;STRANDS=+-:11;CIPOS=-6,6;CIEND=-7,3;CIPOS95=0,0;CIEND95=0,0;SU=11;PE=6;SR=5;ALG=PROD;AF=3.419e-05;NSAMP=1;MSQ=263.69;AC=1;AN=29246;NFAM=1
chr1	181880762	136939	N	<DEL>	7100.02	PASS	SVTYPE=DEL;POS=181880762;SVLEN=-46572;END=181927334;STRANDS=+-:300;CIPOS=-10,9;CIEND=-10,9;CIPOS95=0,0;CIEND95=0,0;SU=300;PE=179;SR=121;ALG=PROD;AF=0.0003077;NSAMP=9;MSQ=674.98;AC=9;AN=29246;NFAM=4
chr1	181885916	546556_2	N	N]chr1:166313397]	131.62	LOW	SVTYPE=BND;POS=181885916;STRANDS=++:10;IMPRECISE;CIPOS=-10,353;CIEND=-10,518;CIPOS95=-3,50;CIEND95=-1,109;MATEID=546556_1;EVENT=546556;SECONDARY;SU=10;PE=10;SR=0;ALG=PROD;AF=3.419e-05;NSAMP=1;MSQ=131.62;AC=1;AN=29246;NFAM=1
chr1	181895220	546859_1	N	[chr1:181895305[N	39.56	LOW	SVTYPE=BND;POS=181895220;STRANDS=--:4;IMPRECISE;CIPOS=-1,9;CIEND=-8,5;CIPOS95=0,9;CIEND95=-4,2;MATEID=546859_2;EVENT=546859;SU=4;PE=0;SR=4;ALG=PROD;AF=0.0001026;NSAMP=3;MSQ=6.31;AC=3;AN=29246;NFAM=3
chr1	181895305	546859_2	N	[chr1:181895220[N	39.56	LOW	SVTYPE=BND;POS=181895305;STRANDS=--:4;IMPRECISE;CIPOS=-8,5;CIEND=-1,9;CIPOS95=-4,2;CIEND95=0,9;MATEID=546859_1;EVENT=546859;SECONDARY;SU=4;PE=0;SR=4;ALG=PROD;AF=0.0001026;NSAMP=3;MSQ=6.31;AC=3;AN=29246;NFAM=3
chr1	181895656	136941	N	<DEL>	605.54	PASS	SVTYPE=DEL;POS=181895656;SVLEN=-2177;END=181897833;STRANDS=+-:23;CIPOS=-10,9;CIEND=-4,1;CIPOS95=0,0;CIEND95=0,0;SU=23;PE=15;SR=8;ALG=PROD;AF=3.419e-05;NSAMP=1;MSQ=605.54;AC=1;AN=29246;NFAM=1
chr1	181912198	136942_1	N	N[chr1:181912393[	1631.25	PASS	SVTYPE=BND;POS=181912198;STRANDS=+-:60;CIPOS=-23,22;CIEND=-24,23;CIPOS95=0,0;CIEND95=0,0;MATEID=136942_2;EVENT=136942;SU=60;PE=0;SR=60;ALG=PROD;AF=0.0002052;NSAMP=6;MSQ=271.39;RECLASSIFIED;AC=6;AN=29246;NFAM=6
chr1	181912393	136942_2	N	]chr1:181912198]N	1631.25	PASS	SVTYPE=BND;POS=181912198;STRANDS=+-:60;CIPOS=-24,23;CIEND=-23,22;CIPOS95=0,0;CIEND95=0,0;MATEID=136942_1;EVENT=136942;SECONDARY;SU=60;PE=0;SR=60;ALG=PROD;AF=0.0002052;NSAMP=6;MSQ=271.39;RECLASSIFIED;AC=6;AN=29246;NFAM=6
chr1	181931737	136943	N	<DEL>	320.42	PASS	SVTYPE=DEL;POS=181931737;SVLEN=-5447;END=181937184;STRANDS=+-:19;CIPOS=-3,2;CIEND=-3,1;CIPOS95=0,0;CIEND95=0,0;SU=19;PE=8;SR=11;ALG=PROD;AF=3.419e-05;NSAMP=1;MSQ=320.42;AC=1;AN=29246;NFAM=1
chr1	181934339	459749	N	<DUP>	202.31	PASS	SVTYPE=DUP;POS=181934339;SVLEN=12439;END=181946778;STRANDS=-+:16;CIPOS=-10,9;CIEND=-10,8;CIPOS95=0,0;CIEND95=0,0;SU=16;PE=9;SR=7;ALG=PROD;AF=3.419e-05;NSAMP=1;MSQ=201.89;AC=1;AN=29246;NFAM=1
chr1	182010182	16344_1	N	]chr9:10448992]N	65.22	LOW	SVTYPE=BND;POS=182010182;STRANDS=-+:5;IMPRECISE;CIPOS=-476,9;CIEND=-10,421;CIPOS95=-152,0;CIEND95=-1,147;MATEID=16344_2;EVENT=16344;SU=5;PE=5;SR=0;ALG=PROD;AF=6.839e-05;NSAMP=2;MSQ=27.34;AC=2;AN=29246;NFAM=2
chr1	182011768	14053_1	N	N]chr6:144469714]	10431.1	LOW	SVTYPE=BND;POS=182011768;STRANDS=++:109;IMPRECISE;CIPOS=-7,29;CIEND=-11,29;CIPOS95=-4,4;CIEND95=-2,2;MATEID=14053_2;EVENT=14053;SU=109;PE=108;SR=1;ALG=PROD;AF=0.007899;NSAMP=231;MSQ=37.86;AC=231;AN=29246;NFAM=231
chr1	182013086	546860	N	<INV>	67.8	LOW	SVTYPE=INV;POS=182013086;SVLEN=198;END=182013284;STRANDS=++:1,--:3;IMPRECISE;CIPOS=-26,0;CIEND=0,26;CIPOS95=-26,0;CIEND95=0,17;SU=4;PE=4;SR=0;ALG=PROD;AF=3.419e-05;NSAMP=1;MSQ=29.81;AC=1;AN=29246;NFAM=1
chr1	182038867	546861_1	N	N]chr1:182039467]	17.86	LOW	SVTYPE=BND;POS=182038867;STRANDS=++:8;CIPOS=-6,4;CIEND=-10,9;CIPOS95=0,0;CIEND95=0,0;MATEID=546861_2;EVENT=546861;SU=8;PE=1;SR=7;ALG=PROD;AF=3.419e-05;NSAMP=1;MSQ=17.73;AC=1;AN=29246;NFAM=1
chr1	182039467	546861_2	N	N]chr1:182038867]	17.86	LOW	SVTYPE=BND;POS=182039467;STRANDS=++:8;CIPOS=-10,9;CIEND=-6,4;CIPOS95=0,0;CIEND95=0,0;MATEID=546861_1;EVENT=546861;SECONDARY;SU=8;PE=1;SR=7;ALG=PROD;AF=3.419e-05;NSAMP=1;MSQ=17.73;AC=1;AN=29246;NFAM=1
chr1	182056775	136949_1	N	N[chr1:182057091[	2835.01	LOW	SVTYPE=BND;POS=182056775;STRANDS=+-:476;CIPOS=-2,1;CIEND=-2,1;CIPOS95=0,0;CIEND95=0,0;MATEID=136949_2;EVENT=136949;SU=476;PE=0;SR=476;ALG=PROD;AF=0.001607;NSAMP=47;MSQ=18.77;RECLASSIFIED;AC=47;AN=29246;NFAM=47
chr1	182057091	136949_2	N	]chr1:182056775]N	2835.01	LOW	SVTYPE=BND;POS=182056775;STRANDS=+-:476;CIPOS=-2,1;CIEND=-2,1;CIPOS95=0,0;CIEND95=0,0;MATEID=136949_1;EVENT=136949;SECONDARY;SU=476;PE=0;SR=476;ALG=PROD;AF=0.001607;NSAMP=47;MSQ=18.77;RECLASSIFIED;AC=47;AN=29246;NFAM=47
chr1	182059122	6280_1	N	N[chr19:22224363[	242.67	LOW	SVTYPE=BND;POS=182059122;STRANDS=+-:18;IMPRECISE;CIPOS=-8,476;CIEND=-434,29;CIPOS95=-8,118;CIEND95=-72,29;MATEID=6280_2;EVENT=6280;SU=18;PE=18;SR=0;ALG=PROD;AF=0.0004787;NSAMP=14;MSQ=13.49;AC=14;AN=29246;NFAM=14
chr1	182071082	4919_1	N	[chr16:79413210[N	1553.15	LOW	SVTYPE=BND;POS=182071082;STRANDS=--:47;IMPRECISE;CIPOS=-365,34;CIEND=-531,10;CIPOS95=-20,20;CIEND95=-87,10;MATEID=4919_2;EVENT=4919;SU=47;PE=47;SR=0;ALG=PROD;AF=0.0008548;NSAMP=25;MSQ=47.28;AC=25;AN=29246;NFAM=25
chr1	182071622	136950	N	<DEL>	431.52	PASS	SVTYPE=DEL;POS=182071622;SVLEN=-1366;END=182072988;STRANDS=+-:21;CIPOS=-3,2;CIEND=-10,9;CIPOS95=0,0;CIEND95=0,0;SU=21;PE=9;SR=12;ALG=PROD;AF=3.419e-05;NSAMP=1;MSQ=431.52;AC=1;AN=29246;NFAM=1
chr1	182093168	136952	N	<DEL>	617.25	PASS	SVTYPE=DEL;POS=182093168;SVLEN=-4513;END=182097681;STRANDS=+-:30;CIPOS=-10,9;CIEND=-4,2;CIPOS95=0,0;CIEND95=0,0;SU=30;PE=22;SR=8;ALG=PROD;AF=3.419e-05;NSAMP=1;MSQ=617.25;AC=1;AN=29246;NFAM=1
chr1	182103968	136953_1	N	N[chr1:182104036[	43534	LOW	SVTYPE=BND;POS=182103968;STRANDS=+-:1012;CIPOS=-2,1;CIEND=0,0;CIPOS95=0,0;CIEND95=0,0;MATEID=136953_2;EVENT=136953;SU=1012;PE=18;SR=994;ALG=PROD;AF=0.005575;NSAMP=162;MSQ=138.96;RECLASSIFIED;AC=163;AN=29240;NFAM=155
chr1	182104036	136953_2	N	]chr1:182103968]N	43534	LOW	SVTYPE=BND;POS=182103968;STRANDS=+-:1012;CIPOS=0,0;CIEND=-2,1;CIPOS95=0,0;CIEND95=0,0;MATEID=136953_1;EVENT=136953;SECONDARY;SU=1012;PE=18;SR=994;ALG=PROD;AF=0.005575;NSAMP=162;MSQ=138.96;RECLASSIFIED;AC=163;AN=29240;NFAM=155
chr1	182114675	136955	N	<DEL>	123686	PASS	SVTYPE=DEL;POS=182114675;SVLEN=-3788;END=182118463;STRANDS=+-:5234;CIPOS=0,0;CIEND=0,0;CIPOS95=0,0;CIEND95=0,0;SU=5234;PE=3086;SR=2148;ALG=PROD;AF=0.003659;NSAMP=107;MSQ=574.67;AC=107;AN=29246;NFAM=100
chr1	182124282	2535_1	N	N[chr12:120746036[	133.95	LOW	SVTYPE=BND;POS=182124282;STRANDS=+-:7;IMPRECISE;CIPOS=-5,518;CIEND=-638,9;CIPOS95=0,202;CIEND95=-188,0;MATEID=2535_2;EVENT=2535;SU=7;PE=7;SR=0;ALG=PROD;AF=3.419e-05;NSAMP=1;MSQ=35.88;AC=1;AN=29246;NFAM=1
chr1	182126012	546862	N	<INV>	35.88	LOW	SVTYPE=INV;POS=182126012;SVLEN=256;END=182126268;STRANDS=++:3,--:1;IMPRECISE;CIPOS=-9,0;CIEND=0,46;CIPOS95=-9,0;CIEND95=0,35;SU=4;PE=4;SR=0;ALG=PROD;AF=3.419e-05;NSAMP=1;MSQ=35.82;AC=1;AN=29246;NFAM=1
chr1	182138476	17052_1	N	N]chr9:134024726]	942.14	LOW	SVTYPE=BND;POS=182138476;STRANDS=++:16;IMPRECISE;CIPOS=-8,489;CIEND=-8,489;CIPOS95=-8,87;CIEND95=-8,87;MATEID=17052_2;EVENT=17052;SU=16;PE=16;SR=0;ALG=PROD;AF=0.001949;NSAMP=57;MSQ=14.07;AC=57;AN=29246;NFAM=57
chr1	182150547	136956	N	<DEL>	3549.17	PASS	SVTYPE=DEL;POS=182150547;SVLEN=-1554;END=182152101;STRANDS=+-:129;CIPOS=-4,3;CIEND=-4,2;CIPOS95=0,0;CIEND95=0,0;SU=129;PE=60;SR=69;ALG=PROD;AF=0.000171;NSAMP=5;MSQ=528.22;AC=5;AN=29246;NFAM=5
chr1	182151899	459752_1	N	]chr1:233067392]N	180906	LOW	SVTYPE=BND;POS=182151899;STRANDS=-+:5;IMPRECISE;CIPOS=-9,8;CIEND=-9,8;CIPOS95=0,0;CIEND95=-1,1;MATEID=459752_2;EVENT=459752;SU=5;PE=1;SR=4;ALG=PROD;AF=0.2106;NSAMP=5974;MSQ=17.73;RECLASSIFIED;AC=6159;AN=29246;NFAM=5691
chr1	182173854	136958_1	N	N[chr1:182173950[	491.57	LOW	SVTYPE=BND;POS=182173854;STRANDS=+-:19;CIPOS=-25,24;CIEND=-25,24;CIPOS95=0,0;CIEND95=0,0;MATEID=136958_2;EVENT=136958;SU=19;PE=0;SR=19;ALG=PROD;AF=6.839e-05;NSAMP=2;MSQ=245.78;RECLASSIFIED;AC=2;AN=29246;NFAM=2
chr1	182173950	136958_2	N	]chr1:182173854]N	491.57	LOW	SVTYPE=BND;POS=182173854;STRANDS=+-:19;CIPOS=-25,24;CIEND=-25,24;CIPOS95=0,0;CIEND95=0,0;MATEID=136958_1;EVENT=136958;SECONDARY;SU=19;PE=0;SR=19;ALG=PROD;AF=6.839e-05;NSAMP=2;MSQ=245.78;RECLASSIFIED;AC=2;AN=29246;NFAM=2
chr1	182184656	8420_1	N	[chr20:17553774[N	4215.97	LOW	SVTYPE=BND;POS=182184656;STRANDS=--:13;CIPOS=-30,29;CIEND=-30,29;CIPOS95=0,0;CIEND95=0,0;MATEID=8420_2;EVENT=8420;SU=13;PE=0;SR=13;ALG=PROD;AF=0.003248;NSAMP=95;MSQ=25.73;AC=95;AN=29246;NFAM=92
chr1	182184668	16485_1	N	N]chr9:30532675]	470703	LOW	SVTYPE=BND;POS=182184668;STRANDS=++:148;CIPOS=-2,5;CIEND=-6,2;CIPOS95=0,0;CIEND95=0,0;MATEID=16485_2;EVENT=16485;SU=148;PE=1;SR=147;ALG=PROD;AF=0.2176;NSAMP=6359;MSQ=39.27;AC=6363;AN=29246;NFAM=5917
chr1	182184994	10458_1	N	]chr3:181854608]N	14.47	LOW	SVTYPE=BND;POS=182184994;STRANDS=-+:4;CIPOS=-9,8;CIEND=-9,8;CIPOS95=0,0;CIEND95=0,0;MATEID=10458_2;EVENT=10458;SU=4;PE=0;SR=4;ALG=PROD;AF=6.839e-05;NSAMP=2;MSQ=6.86;AC=2;AN=29246;NFAM=2
chr1	182185133	136960_1	N	N[chr1:182185572[	274.06	LOW	SVTYPE=BND;POS=182185133;STRANDS=+-:7;CIPOS=-6,8;CIEND=-9,8;CIPOS95=0,0;CIEND95=0,0;MATEID=136960_2;EVENT=136960;SU=7;PE=3;SR=4;ALG=PROD;AF=0.000171;NSAMP=5;MSQ=50.1;RECLASSIFIED;AC=5;AN=29246;NFAM=5
chr1	182185572	136960_2	N	]chr1:182185133]N	274.06	LOW	SVTYPE=BND;POS=182185133;STRANDS=+-:7;CIPOS=-9,8;CIEND=-6,8;CIPOS95=0,0;CIEND95=0,0;MATEID=136960_1;EVENT=136960;SECONDARY;SU=7;PE=3;SR=4;ALG=PROD;AF=0.000171;NSAMP=5;MSQ=50.1;RECLASSIFIED;AC=5;AN=29246;NFAM=5
chr1	182226391	544147_2	N	[chr1:40427130[N	9.36	LOW	SVTYPE=BND;POS=182226391;STRANDS=--:4;CIPOS=-9,8;CIEND=-9,8;CIPOS95=0,0;CIEND95=0,0;MATEID=544147_1;EVENT=544147;SECONDARY;SU=4;PE=0;SR=4;ALG=PROD;AF=3.419e-05;NSAMP=1;MSQ=9.36;AC=1;AN=29246;NFAM=1
chr1	182238836	545734_2	N	N]chr1:114359320]	33.83	LOW	SVTYPE=BND;POS=182238836;STRANDS=++:5;CIPOS=-10,9;CIEND=-10,9;CIPOS95=0,0;CIEND95=0,0;MATEID=545734_1;EVENT=545734;SECONDARY;SU=5;PE=0;SR=5;ALG=PROD;AF=3.419e-05;NSAMP=1;MSQ=32.68;AC=1;AN=29246;NFAM=1
chr1	182246237	459753	N	<DUP>	982.74	PASS	SVTYPE=DUP;POS=182246237;SVLEN=421;END=182246658;STRANDS=-+:6;IMPRECISE;CIPOS=-505,9;CIEND=-10,515;CIPOS95=-111,2;CIEND95=0,174;SU=6;PE=6;SR=0;ALG=PROD;AF=0.001197;NSAMP=35;MSQ=13.18;AC=35;AN=29246;NFAM=35
chr1	182256140	136964_1	N	N[chr1:182256191[	185.98	LOW	SVTYPE=BND;POS=182256140;STRANDS=+-:6;CIPOS=-6,5;CIEND=-6,5;CIPOS95=0,0;CIEND95=0,0;MATEID=136964_2;EVENT=136964;SU=6;PE=0;SR=6;ALG=PROD;AF=3.419e-05;NSAMP=1;MSQ=185.86;RECLASSIFIED;AC=1;AN=29246;NFAM=1
chr1	182256191	136964_2	N	]chr1:182256140]N	185.98	LOW	SVTYPE=BND;POS=182256140;STRANDS=+-:6;CIPOS=-6,5;CIEND=-6,5;CIPOS95=0,0;CIEND95=0,0;MATEID=136964_1;EVENT=136964;SECONDARY;SU=6;PE=0;SR=6;ALG=PROD;AF=3.419e-05;NSAMP=1;MSQ=185.86;RECLASSIFIED;AC=1;AN=29246;NFAM=1
chr1	182258227	17916_1	N	[chrX:125311509[N	17.91	LOW	SVTYPE=BND;POS=182258227;STRANDS=--:4;CIPOS=-9,8;CIEND=-9,8;CIPOS95=0,0;CIEND95=0,0;MATEID=17916_2;EVENT=17916;SU=4;PE=0;SR=4;ALG=PROD;AF=3.419e-05;NSAMP=1;MSQ=17.91;AC=1;AN=29246;NFAM=1
chr1	182258272	1417_1	N	]chr11:92950688]N	430.57	LOW	SVTYPE=BND;POS=182258272;STRANDS=-+:36;CIPOS=-7,8;CIEND=-9,8;CIPOS95=0,0;CIEND95=0,0;MATEID=1417_2;EVENT=1417;SU=36;PE=0;SR=36;ALG=PROD;AF=0.0002735;NSAMP=8;MSQ=17.17;AC=8;AN=29246;NFAM=8
chr1	182258275	6227_1	N	[chr19:16729906[N	1080.36	LOW	SVTYPE=BND;POS=182258275;STRANDS=--:56;CIPOS=-9,6;CIEND=-9,8;CIPOS95=0,0;CIEND95=0,0;MATEID=6227_2;EVENT=6227;SU=56;PE=0;SR=56;ALG=PROD;AF=0.001094;NSAMP=32;MSQ=21.87;AC=32;AN=29246;NFAM=32
chr1	182264514	459754	N	<DUP>	156.37	PASS	SVTYPE=DUP;POS=182264514;SVLEN=4134;END=182268648;STRANDS=-+:16;IMPRECISE;CIPOS=-10,6;CIEND=-5,9;CIPOS95=-1,0;CIEND95=-1,1;SU=16;PE=13;SR=3;ALG=PROD;AF=3.419e-05;NSAMP=1;MSQ=155.86;AC=1;AN=29246;NFAM=1
chr1	182267787	1163_1	N	N[chr11:78296535[	247.2	LOW	SVTYPE=BND;POS=182267787;STRANDS=+-:4;IMPRECISE;CIPOS=-8,503;CIEND=-506,6;CIPOS95=0,173;CIEND95=-173,0;MATEID=1163_2;EVENT=1163;SU=4;PE=4;SR=0;ALG=PROD;AF=0.0004787;NSAMP=14;MSQ=15.93;AC=14;AN=29246;NFAM=14
chr1	182267818	13039_1	N	N]chr6:2384278]	6282.72	LOW	SVTYPE=BND;POS=182267818;STRANDS=++:625;IMPRECISE;CIPOS=-10,305;CIEND=-4,114;CIPOS95=-10,26;CIEND95=-4,19;MATEID=13039_2;EVENT=13039;SU=625;PE=625;SR=0;ALG=PROD;AF=0.004445;NSAMP=130;MSQ=22.2;AC=130;AN=29246;NFAM=129
chr1	182270061	17027_1	N	]chr9:130222155]N	1139.36	LOW	SVTYPE=BND;POS=182270061;STRANDS=-+:21;CIPOS=-9,8;CIEND=-9,8;CIPOS95=0,0;CIEND95=0,0;MATEID=17027_2;EVENT=17027;SU=21;PE=0;SR=21;ALG=PROD;AF=0.001163;NSAMP=34;MSQ=24.4;AC=34;AN=29246;NFAM=33
chr1	182270062	15031_1	N	[chr7:110292528[N	114.13	LOW	SVTYPE=BND;POS=182270062;STRANDS=--:4;CIPOS=-9,8;CIEND=-9,8;CIPOS95=0,0;CIEND95=0,0;MATEID=15031_2;EVENT=15031;SU=4;PE=0;SR=4;ALG=PROD;AF=0.0001368;NSAMP=4;MSQ=26.36;AC=4;AN=29246;NFAM=4
chr1	182270062	18199_1	N	[chrY:13546204[N	2459.05	LOW	SVTYPE=BND;POS=182270062;STRANDS=--:42;CIPOS=-9,8;CIEND=-9,8;CIPOS95=0,0;CIEND95=0,0;MATEID=18199_2;EVENT=18199;SU=42;PE=0;SR=42;ALG=PROD;AF=0.00253;NSAMP=74;MSQ=22.21;AC=74;AN=29246;NFAM=73
chr1	182270093	12649_1	N	[chr5:124627535[N	125.93	LOW	SVTYPE=BND;POS=182270093;STRANDS=--:14;CIPOS=-29,28;CIEND=-29,28;CIPOS95=0,0;CIEND95=0,0;MATEID=12649_2;EVENT=12649;SU=14;PE=0;SR=14;ALG=PROD;AF=6.839e-05;NSAMP=2;MSQ=20.77;AC=2;AN=29246;NFAM=2
chr1	182270108	17991_1	N	]chrX:141402022]N	47.97	LOW	SVTYPE=BND;POS=182270108;STRANDS=-+:4;IMPRECISE;CIPOS=-637,29;CIEND=-30,683;CIPOS95=-140,29;CIEND95=-30,155;MATEID=17991_2;EVENT=17991;SU=4;PE=4;SR=0;ALG=PROD;AF=3.419e-05;NSAMP=1;MSQ=47.9;AC=1;AN=29246;NFAM=1
chr1	182281381	4472_1	N	N]chr16:12884220]	5015.56	LOW	SVTYPE=BND;POS=182281381;STRANDS=++:438,--:7;IMPRECISE;CIPOS=-4,6;CIEND=-6,1;CIPOS95=0,0;CIEND95=-1,1;MATEID=4472_2;EVENT=4472;SU=445;PE=394;SR=51;ALG=PROD;AF=0.00595;NSAMP=174;MSQ=21.09;AC=174;AN=29246;NFAM=173
chr1	182285561	136965_1	N	N[chr1:182285955[	464.39	LOW	SVTYPE=BND;POS=182285561;STRANDS=+-:4;CIPOS=-9,8;CIEND=-9,8;CIPOS95=0,0;CIEND95=0,0;MATEID=136965_2;EVENT=136965;SU=4;PE=0;SR=4;ALG=PROD;AF=0.0002393;NSAMP=7;MSQ=22.06;RECLASSIFIED;AC=7;AN=29246;NFAM=7
chr1	182285955	136965_2	N	]chr1:182285561]N	464.39	LOW	SVTYPE=BND;POS=182285561;STRANDS=+-:4;CIPOS=-9,8;CIEND=-9,8;CIPOS95=0,0;CIEND95=0,0;MATEID=136965_1;EVENT=136965;SECONDARY;SU=4;PE=0;SR=4;ALG=PROD;AF=0.0002393;NSAMP=7;MSQ=22.06;RECLASSIFIED;AC=7;AN=29246;NFAM=7
chr1	182285970	136966_1	N	N[chr1:182286313[	625.09	LOW	SVTYPE=BND;POS=182285970;STRANDS=+-:4;CIPOS=-9,8;CIEND=-9,8;CIPOS95=0,0;CIEND95=0,0;MATEID=136966_2;EVENT=136966;SU=4;PE=0;SR=4;ALG=PROD;AF=0.0008548;NSAMP=25;MSQ=20.1;RECLASSIFIED;AC=25;AN=29246;NFAM=25
chr1	182286313	136966_2	N	]chr1:182285970]N	625.09	LOW	SVTYPE=BND;POS=182285970;STRANDS=+-:4;CIPOS=-9,8;CIEND=-9,8;CIPOS95=0,0;CIEND95=0,0;MATEID=136966_1;EVENT=136966;SECONDARY;SU=4;PE=0;SR=4;ALG=PROD;AF=0.0008548;NSAMP=25;MSQ=20.1;RECLASSIFIED;AC=25;AN=29246;NFAM=25
chr1	182288656	136967	N	<DEL>	707.42	PASS	SVTYPE=DEL;POS=182288656;SVLEN=-857;END=182289513;STRANDS=+-:27;CIPOS=-3,2;CIEND=-10,9;CIPOS95=0,0;CIEND95=0,0;SU=27;PE=15;SR=12;ALG=PROD;AF=3.419e-05;NSAMP=1;MSQ=707.42;AC=1;AN=29246;NFAM=1
chr1	182300474	136968_1	N	N[chr1:182300722[	32.74	LOW	SVTYPE=BND;POS=182300474;STRANDS=+-:4;CIPOS=-9,8;CIEND=-9,8;CIPOS95=0,0;CIEND95=0,0;MATEID=136968_2;EVENT=136968;SU=4;PE=0;SR=4;ALG=PROD;AF=0.0001368;NSAMP=4;MSQ=7.55;RECLASSIFIED;AC=4;AN=29246;NFAM=4
chr1	182300722	136968_2	N	]chr1:182300474]N	32.74	LOW	SVTYPE=BND;POS=182300474;STRANDS=+-:4;CIPOS=-9,8;CIEND=-9,8;CIPOS95=0,0;CIEND95=0,0;MATEID=136968_1;EVENT=136968;SECONDARY;SU=4;PE=0;SR=4;ALG=PROD;AF=0.0001368;NSAMP=4;MSQ=7.55;RECLASSIFIED;AC=4;AN=29246;NFAM=4
chr1	182301001	136969	N	<DEL>	737.1	PASS	SVTYPE=DEL;POS=182301001;SVLEN=-6826;END=182307827;STRANDS=+-:34;CIPOS=-23,22;CIEND=-23,21;CIPOS95=0,0;CIEND95=0,0;SU=34;PE=22;SR=12;ALG=PROD;AF=6.839e-05;NSAMP=2;MSQ=368.55;AC=2;AN=29246;NFAM=1
chr1	182301268	136970_1	N	N[chr1:182302524[	4536.26	PASS	SVTYPE=BND;POS=182301268;STRANDS=+-:244;CIPOS=-4,4;CIEND=-5,4;CIPOS95=0,0;CIEND95=0,0;MATEID=136970_2;EVENT=136970;SU=244;PE=154;SR=90;ALG=PROD;AF=0.0005129;NSAMP=15;MSQ=267.46;RECLASSIFIED;AC=15;AN=29246;NFAM=15
chr1	182302524	136970_2	N	]chr1:182301268]N	4536.26	PASS	SVTYPE=BND;POS=182301268;STRANDS=+-:244;CIPOS=-5,4;CIEND=-4,4;CIPOS95=0,0;CIEND95=0,0;MATEID=136970_1;EVENT=136970;SECONDARY;SU=244;PE=154;SR=90;ALG=PROD;AF=0.0005129;NSAMP=15;MSQ=267.46;RECLASSIFIED;AC=15;AN=29246;NFAM=15
chr1	182302972	136972_1	N	N[chr1:182303058[	293.87	PASS	SVTYPE=BND;POS=182302972;STRANDS=+-:6;CIPOS=-6,5;CIEND=-6,5;CIPOS95=0,0;CIEND95=0,0;MATEID=136972_2;EVENT=136972;SU=6;PE=0;SR=6;ALG=PROD;AF=3.419e-05;NSAMP=1;MSQ=293.75;RECLASSIFIED;AC=1;AN=29246;NFAM=1
chr1	182303058	136972_2	N	]chr1:182302972]N	293.87	PASS	SVTYPE=BND;POS=182302972;STRANDS=+-:6;CIPOS=-6,5;CIEND=-6,5;CIPOS95=0,0;CIEND95=0,0;MATEID=136972_1;EVENT=136972;SECONDARY;SU=6;PE=0;SR=6;ALG=PROD;AF=3.419e-05;NSAMP=1;MSQ=293.75;RECLASSIFIED;AC=1;AN=29246;NFAM=1
chr1	182305179	9652_1	N	[chr3:53141868[N	1.65353e+06	LOW	SVTYPE=BND;POS=182305179;STRANDS=--:42303;IMPRECISE;CIPOS=-16,2;CIEND=-84,1;CIPOS95=0,0;CIEND95=-1,1;MATEID=9652_2;EVENT=9652;SU=42303;PE=42303;SR=0;ALG=PROD;AF=0.2341;NSAMP=6847;MSQ=117.87;AC=6847;AN=29246;NFAM=6349
chr1	182305181	546587_2	N	[chr1:168216948[N	1.61818e+07	PASS	SVTYPE=BND;POS=182305181;STRANDS=--:748560;CIPOS=0,0;CIEND=0,0;CIPOS95=0,0;CIEND95=0,0;MATEID=546587_1;EVENT=546587;SECONDARY;SU=748560;PE=470660;SR=277900;AF=0.4388;NSAMP=12820;MSQ=727.42;AC=12833;AN=29246;NFAM=11823
chr1	182305183	2726_1	N	N]chr13:30840651]	10183.2	LOW	SVTYPE=BND;POS=182305183;STRANDS=++:266;CIPOS=-5,9;CIEND=-5,3;CIPOS95=0,0;CIEND95=0,0;MATEID=2726_2;EVENT=2726;SU=266;PE=153;SR=113;ALG=PROD;AF=0.009677;NSAMP=283;MSQ=22.04;AC=283;AN=29246;NFAM=281
chr1	182305327	459274_2	N	N[chr1:154402390[	17183.4	LOW	SVTYPE=BND;POS=154402390;STRANDS=-+:2791;IMPRECISE;CIPOS=-2,170;CIEND=-67,2;CIPOS95=-2,5;CIEND95=-1,1;MATEID=459274_1;EVENT=459274;SECONDARY;SU=2791;PE=2791;SR=0;ALG=PROD;AF=0.005676;NSAMP=165;MSQ=53.95;RECLASSIFIED;AC=166;AN=29246;NFAM=156
chr1	182305340	5538_1	N	N[chr17:76323180[	2.15946e+06	LOW	SVTYPE=BND;POS=182305340;STRANDS=+-:139410;CIPOS=0,0;CIEND=0,0;CIPOS95=0,0;CIEND95=0,0;MATEID=5538_2;EVENT=5538;SU=139410;PE=125785;SR=13625;AF=0.2521;NSAMP=7362;MSQ=188.83;AC=7372;AN=29246;NFAM=6949
chr1	182305340	5541_1	N	N[chr17:76325412[	453.77	LOW	SVTYPE=BND;POS=182305340;STRANDS=+-:9;IMPRECISE;CIPOS=-47,49;CIEND=-49,45;CIPOS95=-1,1;CIEND95=-3,3;MATEID=5541_2;EVENT=5541;SU=9;PE=7;SR=2;ALG=PROD;AF=0.0004103;NSAMP=12;MSQ=22.02;AC=12;AN=29246;NFAM=12
chr1	182316422	14453_1	N	]chr7:37848106]N	15318.9	LOW	SVTYPE=BND;POS=182316422;STRANDS=-+:141;IMPRECISE;CIPOS=-512,22;CIEND=-11,20;CIPOS95=-30,22;CIEND95=-1,1;MATEID=14453_2;EVENT=14453;SU=141;PE=141;SR=0;ALG=PROD;AF=0.01245;NSAMP=364;MSQ=26.35;AC=364;AN=29246;NFAM=357
chr1	182316477	7799_1	N	[chr2:172238064[N	102.3	LOW	SVTYPE=BND;POS=182316477;STRANDS=--:5;IMPRECISE;CIPOS=-638,27;CIEND=-218,29;CIPOS95=-123,27;CIEND95=-89,29;MATEID=7799_2;EVENT=7799;SU=5;PE=5;SR=0;ALG=PROD;AF=3.419e-05;NSAMP=1;MSQ=95.81;AC=1;AN=29246;NFAM=1
chr1	182316642	11425_1	N	N[chr4:137322718[	153.53	LOW	SVTYPE=BND;POS=182316642;STRANDS=+-:4;IMPRECISE;CIPOS=-30,528;CIEND=-363,29;CIPOS95=-30,155;CIEND95=-110,29;MATEID=11425_2;EVENT=11425;SU=4;PE=4;SR=0;ALG=PROD;AF=0.0001026;NSAMP=3;MSQ=32.23;AC=3;AN=29246;NFAM=3
chr1	182316646	7797_1	N	N]chr2:172237976]	1341.4	LOW	SVTYPE=BND;POS=182316646;STRANDS=++:110;IMPRECISE;CIPOS=-12,412;CIEND=-30,268;CIPOS95=-12,48;CIEND95=-6,6;MATEID=7797_2;EVENT=7797;SU=110;PE=110;SR=0;ALG=PROD;AF=0.0007864;NSAMP=23;MSQ=44.1;AC=23;AN=29246;NFAM=23
chr1	182320198	136974_1	N	N[chr1:182321488[	423301	LOW	SVTYPE=BND;POS=182320198;STRANDS=+-:4;IMPRECISE;CIPOS=-10,213;CIEND=-593,9;CIPOS95=-1,123;CIEND95=-142,2;MATEID=136974_2;EVENT=136974;SU=4;PE=4;SR=0;ALG=PROD;AF=0.115;NSAMP=3364;MSQ=85.58;RECLASSIFIED;AC=3364;AN=29246;NFAM=3238
chr1	182320199	136973	N	<DEL:ME:SINE|Alu|AluYa5>	3.2651e+06	PASS	SVTYPE=MEI;POS=182320199;SVLEN=-302;END=182320501;STRANDS=+-:86443;CIPOS=0,0;CIEND=0,0;CIPOS95=0,0;CIEND95=0,0;SU=86443;PE=9223;SR=77220;ALG=PROD;AF=0.1793;NSAMP=4594;MSQ=484.39;MEDGQR=2.96;Q10GQR=2.61;AC=5244;AN=29246;NFAM=4382
chr1	182321488	136974_2	N	]chr1:182320198]N	423301	LOW	SVTYPE=BND;POS=182320198;STRANDS=+-:4;IMPRECISE;CIPOS=-593,9;CIEND=-10,213;CIPOS95=-142,2;CIEND95=-1,123;MATEID=136974_1;EVENT=136974;SECONDARY;SU=4;PE=4;SR=0;ALG=PROD;AF=0.115;NSAMP=3364;MSQ=85.58;RECLASSIFIED;AC=3364;AN=29246;NFAM=3238
chr1	182330045	459755	N	<DUP>	619.62	PASS	SVTYPE=DUP;POS=182330045;SVLEN=20512;END=182350557;STRANDS=-+:58;CIPOS=-30,29;CIEND=-24,24;CIPOS95=0,0;CIEND95=0,0;SU=58;PE=43;SR=15;ALG=PROD;AF=6.839e-05;NSAMP=2;MSQ=145.14;AC=2;AN=29246;NFAM=2
chr1	182335946	13096_1	N	[chr6:11003239[N	14.92	LOW	SVTYPE=BND;POS=182335946;STRANDS=--:4;IMPRECISE;CIPOS=-495,9;CIEND=-427,9;CIPOS95=-163,1;CIEND95=-160,0;MATEID=13096_2;EVENT=13096;SU=4;PE=4;SR=0;ALG=PROD;AF=3.419e-05;NSAMP=1;MSQ=14.92;AC=1;AN=29246;NFAM=1
chr1	182337412	136976	N	<DEL>	464.42	PASS	SVTYPE=DEL;POS=182337412;SVLEN=-86;END=182337498;STRANDS=+-:19;CIPOS=-24,23;CIEND=-24,23;CIPOS95=0,0;CIEND95=0,0;SU=19;PE=0;SR=19;ALG=PROD;AF=6.839e-05;NSAMP=2;MSQ=232.19;AC=2;AN=29246;NFAM=1
chr1	182339013	7954_1	N	[chr2:201281652[N	113.84	LOW	SVTYPE=BND;POS=182339013;STRANDS=--:7;IMPRECISE;CIPOS=-422,29;CIEND=-384,29;CIPOS95=-122,29;CIEND95=-95,29;MATEID=7954_2;EVENT=7954;SU=7;PE=7;SR=0;ALG=PROD;AF=3.419e-05;NSAMP=1;MSQ=113.84;AC=1;AN=29246;NFAM=1
chr1	182348530	136977	N	<DEL>	227.69	PASS	SVTYPE=DEL;POS=182348530;SVLEN=-3259;END=182351789;STRANDS=+-:11;CIPOS=-5,5;CIEND=-10,9;CIPOS95=0,0;CIEND95=0,0;SU=11;PE=5;SR=6;ALG=PROD;AF=3.419e-05;NSAMP=1;MSQ=227.69;AC=1;AN=29246;NFAM=1
chr1	182355255	8630_1	N	]chr20:45212146]N	37.41	LOW	SVTYPE=BND;POS=182355255;STRANDS=-+:5;CIPOS=-10,9;CIEND=-10,9;CIPOS95=0,0;CIEND95=0,0;MATEID=8630_2;EVENT=8630;SU=5;PE=0;SR=5;ALG=PROD;AF=3.419e-05;NSAMP=1;MSQ=4.56;AC=1;AN=29246;NFAM=1
chr1	182360352	456619_2	N	N[chr1:51912556[	21592	LOW	SVTYPE=BND;POS=51912556;STRANDS=-+:8;CIPOS=-29,28;CIEND=-26,25;CIPOS95=0,0;CIEND95=0,0;MATEID=456619_1;EVENT=456619;SECONDARY;SU=8;PE=0;SR=8;ALG=PROD;AF=0.0384;NSAMP=1113;MSQ=10.27;RECLASSIFIED;AC=1123;AN=29246;NFAM=1100
chr1	182363393	136978_1	N	N[chr1:182364544[	4840.06	PASS	SVTYPE=BND;POS=182363393;STRANDS=+-:212;CIPOS=-5,4;CIEND=-4,1;CIPOS95=0,0;CIEND95=0,0;MATEID=136978_2;EVENT=136978;SU=212;PE=122;SR=90;ALG=PROD;AF=0.0003761;NSAMP=11;MSQ=390.7;RECLASSIFIED;AC=11;AN=29246;NFAM=11
chr1	182364544	136978_2	N	]chr1:182363393]N	4840.06	PASS	SVTYPE=BND;POS=182363393;STRANDS=+-:212;CIPOS=-4,1;CIEND=-5,4;CIPOS95=0,0;CIEND95=0,0;MATEID=136978_1;EVENT=136978;SECONDARY;SU=212;PE=122;SR=90;ALG=PROD;AF=0.0003761;NSAMP=11;MSQ=390.7;RECLASSIFIED;AC=11;AN=29246;NFAM=11
chr1	182366590	136979_1	N	N[chr1:182366829[	280.03	LOW	SVTYPE=BND;POS=182366590;STRANDS=+-:8;CIPOS=-10,9;CIEND=-10,9;CIPOS95=0,0;CIEND95=0,0;MATEID=136979_2;EVENT=136979;SU=8;PE=0;SR=8;ALG=PROD;AF=0.0001026;NSAMP=3;MSQ=90.72;RECLASSIFIED;AC=3;AN=29246;NFAM=3
chr1	182366829	136979_2	N	]chr1:182366590]N	280.03	LOW	SVTYPE=BND;POS=182366590;STRANDS=+-:8;CIPOS=-10,9;CIEND=-10,9;CIPOS95=0,0;CIEND95=0,0;MATEID=136979_1;EVENT=136979;SECONDARY;SU=8;PE=0;SR=8;ALG=PROD;AF=0.0001026;NSAMP=3;MSQ=90.72;RECLASSIFIED;AC=3;AN=29246;NFAM=3
chr1	182385558	136981_1	N	N[chr1:182385759[	93.04	LOW	SVTYPE=BND;POS=182385558;STRANDS=+-:4;CIPOS=-9,8;CIEND=-9,8;CIPOS95=0,0;CIEND95=0,0;MATEID=136981_2;EVENT=136981;SU=4;PE=0;SR=4;ALG=PROD;AF=0.0001026;NSAMP=3;MSQ=12.04;RECLASSIFIED;AC=3;AN=29246;NFAM=3
chr1	182385759	136981_2	N	]chr1:182385558]N	93.04	LOW	SVTYPE=BND;POS=182385558;STRANDS=+-:4;CIPOS=-9,8;CIEND=-9,8;CIPOS95=0,0;CIEND95=0,0;MATEID=136981_1;EVENT=136981;SECONDARY;SU=4;PE=0;SR=4;ALG=PROD;AF=0.0001026;NSAMP=3;MSQ=12.04;RECLASSIFIED;AC=3;AN=29246;NFAM=3
chr1	182385888	136982_1	N	N[chr1:182386253[	363.95	LOW	SVTYPE=BND;POS=182385888;STRANDS=+-:13;CIPOS=-5,3;CIEND=-10,9;CIPOS95=0,0;CIEND95=0,0;MATEID=136982_2;EVENT=136982;SU=13;PE=5;SR=8;ALG=PROD;AF=0.0004103;NSAMP=12;MSQ=19.05;RECLASSIFIED;AC=12;AN=29246;NFAM=12
chr1	182386253	136982_2	N	]chr1:182385888]N	363.95	LOW	SVTYPE=BND;POS=182385888;STRANDS=+-:13;CIPOS=-10,9;CIEND=-5,3;CIPOS95=0,0;CIEND95=0,0;MATEID=136982_1;EVENT=136982;SECONDARY;SU=13;PE=5;SR=8;ALG=PROD;AF=0.0004103;NSAMP=12;MSQ=19.05;RECLASSIFIED;AC=12;AN=29246;NFAM=12
chr1	182388743	535_1	N	]chr10:98955678]N	98.56	LOW	SVTYPE=BND;POS=182388743;STRANDS=-+:10;IMPRECISE;CIPOS=-50,48;CIEND=-50,49;CIPOS95=-1,1;CIEND95=-1,1;MATEID=535_2;EVENT=535;SU=10;PE=7;SR=3;ALG=PROD;AF=3.419e-05;NSAMP=1;MSQ=98.56;AC=1;AN=29246;NFAM=1
chr1	182388939	536_1	N	N[chr10:98955682[	122.8	LOW	SVTYPE=BND;POS=182388939;STRANDS=+-:16;CIPOS=-50,49;CIEND=-50,49;CIPOS95=0,0;CIEND95=0,0;MATEID=536_2;EVENT=536;SU=16;PE=8;SR=8;ALG=PROD;AF=3.419e-05;NSAMP=1;MSQ=122.8;AC=1;AN=29246;NFAM=1
chr1	182412641	546864_1	N	N]chr1:182413255]	14.92	LOW	SVTYPE=BND;POS=182412641;STRANDS=++:4;IMPRECISE;CIPOS=-10,199;CIEND=-10,311;CIPOS95=-2,85;CIEND95=-2,73;MATEID=546864_2;EVENT=546864;SU=4;PE=4;SR=0;ALG=PROD;AF=3.419e-05;NSAMP=1;MSQ=14.92;AC=1;AN=29246;NFAM=1
chr1	182413255	546864_2	N	N]chr1:182412641]	14.92	LOW	SVTYPE=BND;POS=182413255;STRANDS=++:4;IMPRECISE;CIPOS=-10,311;CIEND=-10,199;CIPOS95=-2,73;CIEND95=-2,85;MATEID=546864_1;EVENT=546864;SECONDARY;SU=4;PE=4;SR=0;ALG=PROD;AF=3.419e-05;NSAMP=1;MSQ=14.92;AC=1;AN=29246;NFAM=1
chr1	182414589	546865	N	<INV>	58.43	LOW	SVTYPE=INV;POS=182414589;SVLEN=159;END=182414748;STRANDS=++:1,--:3;IMPRECISE;CIPOS=-57,54;CIEND=-6,45;CIPOS95=-45,50;CIEND95=-6,35;SU=4;PE=4;SR=0;ALG=PROD;AF=0.0001026;NSAMP=3;MSQ=18.16;AC=3;AN=29246;NFAM=3
chr1	182434313	136983	N	<DEL>	539.53	PASS	SVTYPE=DEL;POS=182434313;SVLEN=-74;END=182434387;STRANDS=+-:22;CIPOS=-30,29;CIEND=-25,29;CIPOS95=0,0;CIEND95=0,0;SU=22;PE=0;SR=22;ALG=PROD;AF=3.419e-05;NSAMP=1;MSQ=299.76;AC=1;AN=29246;NFAM=1
chr1	182443294	136984	N	<DEL>	389.69	PASS	SVTYPE=DEL;POS=182443294;SVLEN=-914;END=182444208;STRANDS=+-:15;CIPOS=-4,3;CIEND=-4,2;CIPOS95=0,0;CIEND95=0,0;SU=15;PE=7;SR=8;ALG=PROD;AF=3.419e-05;NSAMP=1;MSQ=389.69;AC=1;AN=29246;NFAM=1
chr1	182451351	459757	N	<DUP>	665454	PASS	SVTYPE=DUP;POS=182451351;SVLEN=124;END=182451475;STRANDS=-+:7;CIPOS=-6,4;CIEND=-10,5;CIPOS95=0,0;CIEND95=0,0;SU=7;PE=0;SR=7;ALG=PROD;AF=0.138;NSAMP=3228;MSQ=115.67;AC=4035;AN=29246;NFAM=3011
chr1	182454588	15475_1	N	]chr8:10951299]N	69940.3	LOW	SVTYPE=BND;POS=182454588;STRANDS=-+:146;CIPOS=-1,6;CIEND=-5,5;CIPOS95=0,0;CIEND95=0,0;MATEID=15475_2;EVENT=15475;SU=146;PE=0;SR=146;ALG=PROD;AF=0.04079;NSAMP=1193;MSQ=37.9;AC=1193;AN=29246;NFAM=1163
chr1	182460229	8582_1	N	[chr20:38510142[N	2514.27	LOW	SVTYPE=BND;POS=182460229;STRANDS=--:92;CIPOS=-5,4;CIEND=-5,4;CIPOS95=0,0;CIEND95=0,0;MATEID=8582_2;EVENT=8582;SU=92;PE=0;SR=92;ALG=PROD;AF=0.001744;NSAMP=50;MSQ=47.05;AC=51;AN=29246;NFAM=49
chr1	182473668	136985	N	<DEL>	2290.1	PASS	SVTYPE=DEL;POS=182473668;SVLEN=-169915;END=182643583;STRANDS=+-:96;CIPOS=-23,22;CIEND=-22,20;CIPOS95=0,0;CIEND95=0,0;SU=96;PE=64;SR=32;ALG=PROD;AF=0.0001026;NSAMP=3;MSQ=763.37;AC=3;AN=29246;NFAM=1
chr1	182479173	136986	N	<DEL>	1612.61	PASS	SVTYPE=DEL;POS=182479173;SVLEN=-5599;END=182484772;STRANDS=+-:73;CIPOS=-22,21;CIEND=-23,21;CIPOS95=0,0;CIEND95=0,0;SU=73;PE=42;SR=31;ALG=PROD;AF=0.0001026;NSAMP=3;MSQ=537.54;AC=3;AN=29246;NFAM=3
chr1	182479527	17403_1	N	N[chrX:33407540[	335.69	PASS	SVTYPE=BND;POS=182479527;STRANDS=+-:16;IMPRECISE;CIPOS=-5,293;CIEND=-269,9;CIPOS95=0,99;CIEND95=-73,1;MATEID=17403_2;EVENT=17403;SU=16;PE=16;SR=0;ALG=PROD;AF=3.419e-05;NSAMP=1;MSQ=320.68;AC=1;AN=29246;NFAM=1
chr1	182480475	2070_1	N	N]chr12:49700730]	23.87	LOW	SVTYPE=BND;POS=182480475;STRANDS=++:4;IMPRECISE;CIPOS=-9,8;CIEND=-9,9;CIPOS95=0,0;CIEND95=0,1;MATEID=2070_2;EVENT=2070;SU=4;PE=0;SR=4;ALG=PROD;AF=3.419e-05;NSAMP=1;MSQ=23.87;AC=1;AN=29246;NFAM=1
chr1	182487667	799_1	N	[chr10:80609424[N	56.67	LOW	SVTYPE=BND;POS=182487667;STRANDS=--:5;IMPRECISE;CIPOS=-565,9;CIEND=-555,9;CIPOS95=-171,1;CIEND95=-166,0;MATEID=799_2;EVENT=799;SU=5;PE=5;SR=0;ALG=PROD;AF=3.419e-05;NSAMP=1;MSQ=56.67;AC=1;AN=29246;NFAM=1
chr1	182487668	797_1	N	[chr10:80603577[N	1036.32	PASS	SVTYPE=BND;POS=182487668;STRANDS=--:98;CIPOS=-10,9;CIEND=-23,8;CIPOS95=0,0;CIEND95=0,0;MATEID=797_2;EVENT=797;SU=98;PE=51;SR=47;ALG=PROD;AF=6.839e-05;NSAMP=2;MSQ=252.95;AC=2;AN=29246;NFAM=2
chr1	182497333	136987	N	<DEL>	1458.74	PASS	SVTYPE=DEL;POS=182497333;SVLEN=-59;END=182497392;STRANDS=+-:60;CIPOS=-4,3;CIEND=-6,7;CIPOS95=0,0;CIEND95=0,0;SU=60;PE=0;SR=60;ALG=PROD;AF=0.0001368;NSAMP=4;MSQ=206.07;AC=4;AN=29246;NFAM=4
chr1	182497348	136988_1	N	N[chr1:182498588[	1467.1	PASS	SVTYPE=BND;POS=182497348;STRANDS=+-:75;CIPOS=-10,9;CIEND=-7,4;CIPOS95=0,0;CIEND95=0,0;MATEID=136988_2;EVENT=136988;SU=75;PE=48;SR=27;ALG=PROD;AF=6.839e-05;NSAMP=2;MSQ=359.31;RECLASSIFIED;AC=2;AN=29246;NFAM=1
chr1	182497352	459758_1	N	]chr1:182498731]N	607.21	LOW	SVTYPE=BND;POS=182497352;STRANDS=-+:61;CIPOS=-9,9;CIEND=-7,9;CIPOS95=0,0;CIEND95=0,0;MATEID=459758_2;EVENT=459758;SU=61;PE=32;SR=29;ALG=PROD;AF=6.839e-05;NSAMP=2;MSQ=120.54;RECLASSIFIED;AC=2;AN=29246;NFAM=1
chr1	182498588	136988_2	N	]chr1:182497348]N	1467.1	PASS	SVTYPE=BND;POS=182497348;STRANDS=+-:75;CIPOS=-7,4;CIEND=-10,9;CIPOS95=0,0;CIEND95=0,0;MATEID=136988_1;EVENT=136988;SECONDARY;SU=75;PE=48;SR=27;ALG=PROD;AF=6.839e-05;NSAMP=2;MSQ=359.31;RECLASSIFIED;AC=2;AN=29246;NFAM=1
chr1	182498731	459758_2	N	N[chr1:182497352[	607.21	LOW	SVTYPE=BND;POS=182497352;STRANDS=-+:61;CIPOS=-7,9;CIEND=-9,9;CIPOS95=0,0;CIEND95=0,0;MATEID=459758_1;EVENT=459758;SECONDARY;SU=61;PE=32;SR=29;ALG=PROD;AF=6.839e-05;NSAMP=2;MSQ=120.54;RECLASSIFIED;AC=2;AN=29246;NFAM=1
chr1	182506415	136989	N	<DEL>	393.08	PASS	SVTYPE=DEL;POS=182506415;SVLEN=-88;END=182506503;STRANDS=+-:13;CIPOS=-10,9;CIEND=0,8;CIPOS95=0,0;CIEND95=0,0;SU=13;PE=0;SR=13;ALG=PROD;AF=3.42e-05;NSAMP=1;MSQ=341.78;AC=1;AN=29236;NFAM=1
chr1	182510689	545143_2	N	[chr1:86215071[N	340695	LOW	SVTYPE=BND;POS=182510689;STRANDS=--:10379;CIPOS=-3,2;CIEND=-1,4;CIPOS95=0,0;CIEND95=0,0;MATEID=545143_1;EVENT=545143;SECONDARY;SU=10379;PE=10332;SR=47;ALG=PROD;AF=0.153;NSAMP=4473;MSQ=50.28;AC=4474;AN=29246;NFAM=4284
chr1	182516972	4588_1	N	[chr16:30168261[N	515.05	LOW	SVTYPE=BND;POS=182516972;STRANDS=--:58;CIPOS=-23,21;CIEND=-30,29;CIPOS95=0,0;CIEND95=0,0;MATEID=4588_2;EVENT=4588;SU=58;PE=18;SR=40;ALG=PROD;AF=0.0001026;NSAMP=3;MSQ=171.38;AC=3;AN=29246;NFAM=3
chr1	182517243	546866	N	<INV>	767.54	PASS	SVTYPE=INV;POS=182517243;SVLEN=15577;END=182532820;STRANDS=++:21,--:12;CIPOS=-10,9;CIEND=-10,9;CIPOS95=0,0;CIEND95=0,0;SU=33;PE=22;SR=11;ALG=PROD;AF=3.419e-05;NSAMP=1;MSQ=767.54;AC=1;AN=29246;NFAM=1
chr1	182531933	136991	N	<DEL>	842.1	PASS	SVTYPE=DEL;POS=182531933;SVLEN=-98;END=182532031;STRANDS=+-:30;CIPOS=-6,5;CIEND=-6,5;CIPOS95=0,0;CIEND95=0,0;SU=30;PE=0;SR=30;ALG=PROD;AF=0.0001368;NSAMP=4;MSQ=210.5;AC=4;AN=29246;NFAM=4
chr1	182535556	136992	N	<DEL>	572.6	PASS	SVTYPE=DEL;POS=182535556;SVLEN=-2908;END=182538464;STRANDS=+-:23;IMPRECISE;CIPOS=-5,7;CIEND=-9,4;CIPOS95=0,0;CIEND95=-1,0;SU=23;PE=19;SR=4;ALG=PROD;AF=3.419e-05;NSAMP=1;MSQ=572.6;AC=1;AN=29246;NFAM=1
chr1	182543501	136993_1	N	N[chr1:182543589[	7117.86	PASS	SVTYPE=BND;POS=182543501;STRANDS=+-:248;CIPOS=-3,2;CIEND=-3,2;CIPOS95=0,0;CIEND95=0,0;MATEID=136993_2;EVENT=136993;SU=248;PE=1;SR=247;ALG=PROD;AF=0.0007522;NSAMP=22;MSQ=283.92;RECLASSIFIED;AC=22;AN=29246;NFAM=22
chr1	182543589	136993_2	N	]chr1:182543501]N	7117.86	PASS	SVTYPE=BND;POS=182543501;STRANDS=+-:248;CIPOS=-3,2;CIEND=-3,2;CIPOS95=0,0;CIEND95=0,0;MATEID=136993_1;EVENT=136993;SECONDARY;SU=248;PE=1;SR=247;ALG=PROD;AF=0.0007522;NSAMP=22;MSQ=283.92;RECLASSIFIED;AC=22;AN=29246;NFAM=22
chr1	182550614	136994	N	<DEL>	431.52	PASS	SVTYPE=DEL;POS=182550614;SVLEN=-827;END=182551441;STRANDS=+-:20;CIPOS=-4,4;CIEND=-10,9;CIPOS95=0,0;CIEND95=0,0;SU=20;PE=13;SR=7;ALG=PROD;AF=3.419e-05;NSAMP=1;MSQ=431.52;AC=1;AN=29246;NFAM=1
chr1	182550723	546867	N	<INV>	80.45	LOW	SVTYPE=INV;POS=182550723;SVLEN=132;END=182550855;STRANDS=++:2,--:2;IMPRECISE;CIPOS=-23,12;CIEND=-25,44;CIPOS95=-14,12;CIEND95=-25,33;SU=4;PE=4;SR=0;ALG=PROD;AF=6.839e-05;NSAMP=2;MSQ=32.91;AC=2;AN=29246;NFAM=2
chr1	182566857	9151_1	N	N[chr22:34540165[	109.56	LOW	SVTYPE=BND;POS=182566857;STRANDS=+-:4;IMPRECISE;CIPOS=-10,491;CIEND=-700,9;CIPOS95=-2,158;CIEND95=-231,1;MATEID=9151_2;EVENT=9151;SU=4;PE=4;SR=0;ALG=PROD;AF=0.0001026;NSAMP=3;MSQ=34.88;AC=3;AN=29246;NFAM=3
chr1	182576651	546868_1	N	[chr1:182577086[N	131.53	LOW	SVTYPE=BND;POS=182576651;STRANDS=--:12;IMPRECISE;CIPOS=-10,2;CIEND=-10,9;CIPOS95=-1,0;CIEND95=-1,1;MATEID=546868_2;EVENT=546868;SU=12;PE=10;SR=2;ALG=PROD;AF=3.419e-05;NSAMP=1;MSQ=131.5;AC=1;AN=29246;NFAM=1
chr1	182576786	546869	N	<INV>	163.49	LOW	SVTYPE=INV;POS=182576786;SVLEN=205;END=182576991;STRANDS=++:4,--:2;IMPRECISE;CIPOS=-5,9;CIEND=-10,53;CIPOS95=-2,6;CIEND95=0,43;SU=6;PE=6;SR=0;ALG=PROD;AF=0.0001368;NSAMP=4;MSQ=39.87;AC=4;AN=29246;NFAM=4
chr1	182577086	546868_2	N	[chr1:182576651[N	131.53	LOW	SVTYPE=BND;POS=182577086;STRANDS=--:12;IMPRECISE;CIPOS=-10,9;CIEND=-10,2;CIPOS95=-1,1;CIEND95=-1,0;MATEID=546868_1;EVENT=546868;SECONDARY;SU=12;PE=10;SR=2;ALG=PROD;AF=3.419e-05;NSAMP=1;MSQ=131.5;AC=1;AN=29246;NFAM=1
chr1	182577167	136995_1	N	N[chr1:182578644[	4588.97	PASS	SVTYPE=BND;POS=182577167;STRANDS=+-:207;IMPRECISE;CIPOS=-10,137;CIEND=-79,16;CIPOS95=-6,6;CIEND95=-7,7;MATEID=136995_2;EVENT=136995;SU=207;PE=207;SR=0;ALG=PROD;AF=0.0004445;NSAMP=13;MSQ=295.41;RECLASSIFIED;AC=13;AN=29246;NFAM=10
chr1	182578644	136995_2	N	]chr1:182577167]N	4588.97	PASS	SVTYPE=BND;POS=182577167;STRANDS=+-:207;IMPRECISE;CIPOS=-79,16;CIEND=-10,137;CIPOS95=-7,7;CIEND95=-6,6;MATEID=136995_1;EVENT=136995;SECONDARY;SU=207;PE=207;SR=0;ALG=PROD;AF=0.0004445;NSAMP=13;MSQ=295.41;RECLASSIFIED;AC=13;AN=29246;NFAM=10
chr1	182631915	459760	N	<DUP>	816.29	PASS	SVTYPE=DUP;POS=182631915;SVLEN=1157;END=182633072;STRANDS=-+:97;IMPRECISE;CIPOS=-463,279;CIEND=-151,650;CIPOS95=-220,220;CIEND95=-151,266;SU=97;PE=97;SR=0;ALG=SUM;AF=0.0002393;NSAMP=7;MSQ=34.44;AC=7;AN=29246;NFAM=7
chr1	182631980	136998_1	N	N[chr1:182633012[	5306.72	LOW	SVTYPE=BND;POS=182631980;STRANDS=+-:317;IMPRECISE;CIPOS=-17,195;CIEND=-256,30;CIPOS95=-3,3;CIEND95=-9,9;MATEID=136998_2;EVENT=136998;SU=317;PE=317;SR=0;ALG=PROD;AF=0.0008206;NSAMP=24;MSQ=126.39;RETAINED;RECLASSIFIED;AC=24;AN=29246;NFAM=22
chr1	182633012	136998_2	N	]chr1:182631980]N	5306.72	LOW	SVTYPE=BND;POS=182631980;STRANDS=+-:317;IMPRECISE;CIPOS=-256,30;CIEND=-17,195;CIPOS95=-9,9;CIEND95=-3,3;MATEID=136998_1;EVENT=136998;SECONDARY;SU=317;PE=317;SR=0;ALG=PROD;AF=0.0008206;NSAMP=24;MSQ=126.39;RETAINED;RECLASSIFIED;AC=24;AN=29246;NFAM=22
chr1	182634332	137000	N	<DEL>	1471.71	PASS	SVTYPE=DEL;POS=182634332;SVLEN=-3521;END=182637853;STRANDS=+-:50;CIPOS=-30,26;CIEND=-30,29;CIPOS95=0,0;CIEND95=0,0;SU=50;PE=25;SR=25;ALG=PROD;AF=6.839e-05;NSAMP=2;MSQ=735.86;AC=2;AN=29246;NFAM=2
chr1	182650068	137001_1	N	N[chr1:182650156[	22526.6	LOW	SVTYPE=BND;POS=182650068;STRANDS=+-:8;IMPRECISE;CIPOS=-27,20;CIEND=-30,29;CIPOS95=-1,1;CIEND95=0,0;MATEID=137001_2;EVENT=137001;SU=8;PE=2;SR=6;ALG=PROD;AF=0.01122;NSAMP=320;MSQ=61.11;RECLASSIFIED;AC=328;AN=29246;NFAM=315
chr1	182650156	137001_2	N	]chr1:182650068]N	22526.6	LOW	SVTYPE=BND;POS=182650068;STRANDS=+-:8;IMPRECISE;CIPOS=-30,29;CIEND=-27,20;CIPOS95=0,0;CIEND95=-1,1;MATEID=137001_1;EVENT=137001;SECONDARY;SU=8;PE=2;SR=6;ALG=PROD;AF=0.01122;NSAMP=320;MSQ=61.11;RECLASSIFIED;AC=328;AN=29246;NFAM=315
chr1	182656118	137002_1	N	N[chr1:182656337[	154.85	LOW	SVTYPE=BND;POS=182656118;STRANDS=+-:4;CIPOS=-9,8;CIEND=-9,8;CIPOS95=0,0;CIEND95=0,0;MATEID=137002_2;EVENT=137002;SU=4;PE=0;SR=4;ALG=PROD;AF=6.839e-05;NSAMP=2;MSQ=74.81;RECLASSIFIED;AC=2;AN=29246;NFAM=2
chr1	182656337	137002_2	N	]chr1:182656118]N	154.85	LOW	SVTYPE=BND;POS=182656118;STRANDS=+-:4;CIPOS=-9,8;CIEND=-9,8;CIPOS95=0,0;CIEND95=0,0;MATEID=137002_1;EVENT=137002;SECONDARY;SU=4;PE=0;SR=4;ALG=PROD;AF=6.839e-05;NSAMP=2;MSQ=74.81;RECLASSIFIED;AC=2;AN=29246;NFAM=2
chr1	182661851	7607_1	N	N]chr2:146420150]	121718	LOW	SVTYPE=BND;POS=182661851;STRANDS=++:168;CIPOS=-4,4;CIEND=-4,4;CIPOS95=0,0;CIEND95=0,0;MATEID=7607_2;EVENT=7607;SU=168;PE=0;SR=168;ALG=PROD;AF=0.05929;NSAMP=1734;MSQ=37.29;AC=1734;AN=29246;NFAM=1685
chr1	182662247	137003	N	<DEL>	455.31	PASS	SVTYPE=DEL;POS=182662247;SVLEN=-1927;END=182664174;STRANDS=+-:20;IMPRECISE;CIPOS=-30,136;CIEND=-254,29;CIPOS95=-30,39;CIEND95=-60,29;SU=20;PE=20;SR=0;ALG=PROD;AF=6.839e-05;NSAMP=2;MSQ=227.65;AC=2;AN=29246;NFAM=2
chr1	182662248	546870_1	N	N]chr1:182664163]	26.81	LOW	SVTYPE=BND;POS=182662248;STRANDS=++:5;CIPOS=-10,9;CIEND=-10,9;CIPOS95=0,0;CIEND95=0,0;MATEID=546870_2;EVENT=546870;SU=5;PE=0;SR=5;ALG=PROD;AF=3.419e-05;NSAMP=1;MSQ=26.81;AC=1;AN=29246;NFAM=1
chr1	182663653	137004_1	N	N[chr1:182663909[	13.8	LOW	SVTYPE=BND;POS=182663653;STRANDS=+-:4;CIPOS=-9,8;CIEND=-9,8;CIPOS95=0,0;CIEND95=0,0;MATEID=137004_2;EVENT=137004;SU=4;PE=0;SR=4;ALG=PROD;AF=3.419e-05;NSAMP=1;MSQ=4.64;RECLASSIFIED;AC=1;AN=29246;NFAM=1
chr1	182663909	137004_2	N	]chr1:182663653]N	13.8	LOW	SVTYPE=BND;POS=182663653;STRANDS=+-:4;CIPOS=-9,8;CIEND=-9,8;CIPOS95=0,0;CIEND95=0,0;MATEID=137004_1;EVENT=137004;SECONDARY;SU=4;PE=0;SR=4;ALG=PROD;AF=3.419e-05;NSAMP=1;MSQ=4.64;RECLASSIFIED;AC=1;AN=29246;NFAM=1
chr1	182664124	546871_1	N	[chr1:182664175[N	56.37	LOW	SVTYPE=BND;POS=182664124;STRANDS=--:4;CIPOS=-9,8;CIEND=-9,8;CIPOS95=0,0;CIEND95=0,0;MATEID=546871_2;EVENT=546871;SU=4;PE=0;SR=4;ALG=PROD;AF=0.0001368;NSAMP=4;MSQ=12.75;AC=4;AN=29246;NFAM=4
chr1	182664163	546870_2	N	N]chr1:182662248]	26.81	LOW	SVTYPE=BND;POS=182664163;STRANDS=++:5;CIPOS=-10,9;CIEND=-10,9;CIPOS95=0,0;CIEND95=0,0;MATEID=546870_1;EVENT=546870;SECONDARY;SU=5;PE=0;SR=5;ALG=PROD;AF=3.419e-05;NSAMP=1;MSQ=26.81;AC=1;AN=29246;NFAM=1
chr1	182664175	546871_2	N	[chr1:182664124[N	56.37	LOW	SVTYPE=BND;POS=182664175;STRANDS=--:4;CIPOS=-9,8;CIEND=-9,8;CIPOS95=0,0;CIEND95=0,0;MATEID=546871_1;EVENT=546871;SECONDARY;SU=4;PE=0;SR=4;ALG=PROD;AF=0.0001368;NSAMP=4;MSQ=12.75;AC=4;AN=29246;NFAM=4
chr1	182688378	12912_1	N	N]chr5:167746715]	333.5	LOW	SVTYPE=BND;POS=182688378;STRANDS=++:13;CIPOS=-29,28;CIEND=-29,28;CIPOS95=0,0;CIEND95=0,0;MATEID=12912_2;EVENT=12912;SU=13;PE=0;SR=13;ALG=PROD;AF=0.0003077;NSAMP=9;MSQ=20.88;AC=9;AN=29246;NFAM=9
chr1	182694533	137005	N	<DEL>	863.35	PASS	SVTYPE=DEL;POS=182694533;SVLEN=-2668;END=182697201;STRANDS=+-:36;CIPOS=-10,9;CIEND=-2,0;CIPOS95=0,0;CIEND95=0,0;SU=36;PE=22;SR=14;ALG=PROD;AF=3.419e-05;NSAMP=1;MSQ=863.35;AC=1;AN=29246;NFAM=1
chr1	182704754	137006_1	N	N[chr1:182705203[	1060.28	LOW	SVTYPE=BND;POS=182704754;STRANDS=+-:24;CIPOS=-10,7;CIEND=-7,9;CIPOS95=0,0;CIEND95=0,0;MATEID=137006_2;EVENT=137006;SU=24;PE=9;SR=15;ALG=PROD;AF=0.0001368;NSAMP=4;MSQ=10.5;RECLASSIFIED;AC=4;AN=29246;NFAM=4
chr1	182705203	137006_2	N	]chr1:182704754]N	1060.28	LOW	SVTYPE=BND;POS=182704754;STRANDS=+-:24;CIPOS=-7,9;CIEND=-10,7;CIPOS95=0,0;CIEND95=0,0;MATEID=137006_1;EVENT=137006;SECONDARY;SU=24;PE=9;SR=15;ALG=PROD;AF=0.0001368;NSAMP=4;MSQ=10.5;RECLASSIFIED;AC=4;AN=29246;NFAM=4
chr1	182705545	137007	N	<DEL>	662253	PASS	SVTYPE=DEL;POS=182705545;SVLEN=-180;END=182705725;STRANDS=+-:23363;CIPOS=0,0;CIEND=0,0;CIPOS95=0,0;CIEND95=0,0;SU=23363;PE=433;SR=22930;ALG=PROD;AF=0.05782;NSAMP=1632;MSQ=273.14;MEDGQR=3.79;Q10GQR=3.59;AC=1691;AN=29246;NFAM=1574
chr1	182720895	131210_2	N	]chr1:105963368]N	11451.1	LOW	SVTYPE=BND;POS=105963368;STRANDS=+-:452;IMPRECISE;CIPOS=-326,18;CIEND=-12,308;CIPOS95=-25,18;CIEND95=-9,9;MATEID=131210_1;EVENT=131210;SECONDARY;SU=452;PE=452;SR=0;ALG=PROD;AF=0.006223;NSAMP=182;MSQ=31.98;RECLASSIFIED;AC=182;AN=29246;NFAM=175
chr1	182720899	5289_1	N	N]chr17:42262903]	705.96	LOW	SVTYPE=BND;POS=182720899;STRANDS=++:5;IMPRECISE;CIPOS=-30,522;CIEND=-27,658;CIPOS95=-30,147;CIEND95=-27,225;MATEID=5289_2;EVENT=5289;SU=5;PE=5;SR=0;ALG=PROD;AF=0.0006839;NSAMP=20;MSQ=18.64;AC=20;AN=29246;NFAM=20
chr1	182720921	2900_1	N	]chr13:61662725]N	3187.85	LOW	SVTYPE=BND;POS=182720921;STRANDS=-+:4;CIPOS=-9,8;CIEND=-9,8;CIPOS95=0,0;CIEND95=0,0;MATEID=2900_2;EVENT=2900;SU=4;PE=0;SR=4;ALG=PROD;AF=0.003624;NSAMP=106;MSQ=21.65;AC=106;AN=29246;NFAM=106
chr1	182720929	2061_1	N	]chr12:48453586]N	403.73	LOW	SVTYPE=BND;POS=182720929;STRANDS=-+:7;CIPOS=-50,49;CIEND=-47,45;CIPOS95=0,0;CIEND95=0,0;MATEID=2061_2;EVENT=2061;SU=7;PE=1;SR=6;ALG=PROD;AF=0.0003761;NSAMP=11;MSQ=21.29;AC=11;AN=29246;NFAM=11
chr1	182720938	11002_1	N	]chr4:70413205]N	2.44404e+06	LOW	SVTYPE=BND;POS=182720938;STRANDS=-+:8;IMPRECISE;CIPOS=-694,49;CIEND=-50,661;CIPOS95=-185,49;CIEND95=-50,180;MATEID=11002_2;EVENT=11002;SU=8;PE=8;SR=0;ALG=PROD;AF=0.4583;NSAMP=12222;MSQ=120.19;AC=13404;AN=29246;NFAM=11315
chr1	182720991	5288_1	N	[chr17:42262759[N	1173.41	LOW	SVTYPE=BND;POS=182720991;STRANDS=--:12;IMPRECISE;CIPOS=-342,29;CIEND=-488,29;CIPOS95=-39,29;CIEND95=-96,29;MATEID=5288_2;EVENT=5288;SU=12;PE=12;SR=0;ALG=PROD;AF=0.00106;NSAMP=31;MSQ=22.86;AC=31;AN=29246;NFAM=31
chr1	182721032	9904_1	N	]chr3:86385091]N	67.67	LOW	SVTYPE=BND;POS=182721032;STRANDS=-+:4;IMPRECISE;CIPOS=-562,29;CIEND=-30,631;CIPOS95=-115,29;CIEND95=-30,136;MATEID=9904_2;EVENT=9904;SU=4;PE=4;SR=0;ALG=PROD;AF=0.0001026;NSAMP=3;MSQ=11.83;AC=3;AN=29246;NFAM=3
chr1	182721036	545373_2	N	N]chr1:98503575]	520704	LOW	SVTYPE=BND;POS=182721036;STRANDS=++:5;IMPRECISE;CIPOS=0,9;CIEND=-10,9;CIPOS95=0,3;CIEND95=-1,1;MATEID=545373_1;EVENT=545373;SECONDARY;SU=5;PE=3;SR=2;ALG=PROD;AF=0.2355;NSAMP=6570;MSQ=51.08;AC=6887;AN=29246;NFAM=6239
chr1	182721078	10789_1	N	N[chr4:31203678[	149.81	LOW	SVTYPE=BND;POS=182721078;STRANDS=+-:4;CIPOS=-9,8;CIEND=-9,8;CIPOS95=0,0;CIEND95=0,0;MATEID=10789_2;EVENT=10789;SU=4;PE=0;SR=4;ALG=PROD;AF=0.000171;NSAMP=5;MSQ=17.53;AC=5;AN=29246;NFAM=5
chr1	182721103	2062_1	N	N[chr12:48453577[	3927.45	LOW	SVTYPE=BND;POS=182721103;STRANDS=+-:4;IMPRECISE;CIPOS=-50,778;CIEND=-424,49;CIPOS95=-50,241;CIEND95=-128,49;MATEID=2062_2;EVENT=2062;SU=4;PE=4;SR=0;ALG=PROD;AF=0.00212;NSAMP=62;MSQ=26.51;AC=62;AN=29246;NFAM=60
chr1	182721103	3017_1	N	N]chr13:87419379]	34514.1	LOW	SVTYPE=BND;POS=182721103;STRANDS=++:294;CIPOS=-2,2;CIEND=-2,2;CIPOS95=0,0;CIEND95=0,0;MATEID=3017_2;EVENT=3017;SU=294;PE=0;SR=294;ALG=PROD;AF=0.02335;NSAMP=674;MSQ=29.64;AC=683;AN=29246;NFAM=665
chr1	182721117	457525_2	N	N[chr1:105963302[	245210	LOW	SVTYPE=BND;POS=105963302;STRANDS=-+:5947;IMPRECISE;CIPOS=-4,45;CIEND=-38,5;CIPOS95=-2,2;CIEND95=0,0;MATEID=457525_1;EVENT=457525;SECONDARY;SU=5947;PE=5946;SR=1;ALG=PROD;AF=0.1701;NSAMP=4966;MSQ=29.22;RECLASSIFIED;AC=4974;AN=29246;NFAM=4734
chr1	182724202	3961_1	N	]chr15:46980995]N	54506	LOW	SVTYPE=BND;POS=182724202;STRANDS=-+:4;IMPRECISE;CIPOS=-8,8;CIEND=-9,8;CIPOS95=-1,2;CIEND95=0,0;MATEID=3961_2;EVENT=3961;SU=4;PE=0;SR=4;ALG=PROD;AF=0.0372;NSAMP=1088;MSQ=25.79;AC=1088;AN=29246;NFAM=1052
chr1	182732273	9227_1	N	[chr22:42703058[N	204.98	LOW	SVTYPE=BND;POS=182732273;STRANDS=--:13;CIPOS=-29,28;CIEND=-29,28;CIPOS95=0,0;CIEND95=0,0;MATEID=9227_2;EVENT=9227;SU=13;PE=0;SR=13;ALG=PROD;AF=0.0002735;NSAMP=8;MSQ=20.89;AC=8;AN=29246;NFAM=8
chr1	182740532	7170_1	N	[chr2:77033336[N	594.25	LOW	SVTYPE=BND;POS=182740532;STRANDS=--:38;IMPRECISE;CIPOS=-30,29;CIEND=-30,8;CIPOS95=-4,4;CIEND95=-3,3;MATEID=7170_2;EVENT=7170;SU=38;PE=37;SR=1;ALG=PROD;AF=0.0002052;NSAMP=6;MSQ=19.42;AC=6;AN=29246;NFAM=6
chr1	182741376	16932_1	N	]chr9:116840495]N	62.99	LOW	SVTYPE=BND;POS=182741376;STRANDS=-+:4;IMPRECISE;CIPOS=-648,9;CIEND=-10,571;CIPOS95=-222,1;CIEND95=-1,192;MATEID=16932_2;EVENT=16932;SU=4;PE=4;SR=0;ALG=PROD;AF=6.839e-05;NSAMP=2;MSQ=23.28;AC=2;AN=29246;NFAM=2
chr1	182741786	137009_1	N	N[chr1:182742054[	21004.5	LOW	SVTYPE=BND;POS=182741786;STRANDS=+-:26;CIPOS=-9,8;CIEND=-9,8;CIPOS95=0,0;CIEND95=0,0;MATEID=137009_2;EVENT=137009;SU=26;PE=1;SR=25;ALG=PROD;AF=0.01128;NSAMP=330;MSQ=50.85;RECLASSIFIED;AC=330;AN=29246;NFAM=319
chr1	182742054	137009_2	N	]chr1:182741786]N	21004.5	LOW	SVTYPE=BND;POS=182741786;STRANDS=+-:26;CIPOS=-9,8;CIEND=-9,8;CIPOS95=0,0;CIEND95=0,0;MATEID=137009_1;EVENT=137009;SECONDARY;SU=26;PE=1;SR=25;ALG=PROD;AF=0.01128;NSAMP=330;MSQ=50.85;RECLASSIFIED;AC=330;AN=29246;NFAM=319
chr1	182742253	7171_1	N	N]chr2:77033345]	853.27	LOW	SVTYPE=BND;POS=182742253;STRANDS=++:23;IMPRECISE;CIPOS=-30,242;CIEND=-10,531;CIPOS95=-30,70;CIEND95=-10,127;MATEID=7171_2;EVENT=7171;SU=23;PE=23;SR=0;ALG=PROD;AF=0.0002052;NSAMP=6;MSQ=54.49;AC=6;AN=29246;NFAM=6
chr1	182742586	4126_1	N	N[chr15:67048894[	57.04	LOW	SVTYPE=BND;POS=182742586;STRANDS=+-:7;IMPRECISE;CIPOS=-7,9;CIEND=-10,8;CIPOS95=-1,1;CIEND95=-1,0;MATEID=4126_2;EVENT=4126;SU=7;PE=5;SR=2;ALG=PROD;AF=3.419e-05;NSAMP=1;MSQ=56.79;AC=1;AN=29246;NFAM=1
chr1	182744415	137010	N	<DEL>	770.49	PASS	SVTYPE=DEL;POS=182744415;SVLEN=-1814;END=182746229;STRANDS=+-:30;CIPOS=-10,9;CIEND=-2,0;CIPOS95=0,0;CIEND95=0,0;SU=30;PE=15;SR=15;ALG=PROD;AF=3.419e-05;NSAMP=1;MSQ=770.49;AC=1;AN=29246;NFAM=1
chr1	182767341	137011	N	<DEL>	293.68	PASS	SVTYPE=DEL;POS=182767341;SVLEN=-57;END=182767398;STRANDS=+-:13;CIPOS=-24,23;CIEND=-24,23;CIPOS95=0,0;CIEND95=0,0;SU=13;PE=0;SR=13;ALG=PROD;AF=6.839e-05;NSAMP=2;MSQ=146.81;AC=2;AN=29246;NFAM=1
chr1	182771351	2836_1	N	N]chr13:49594168]	9.3	LOW	SVTYPE=BND;POS=182771351;STRANDS=++:5;IMPRECISE;CIPOS=-10,631;CIEND=-10,400;CIPOS95=0,208;CIEND95=-2,129;MATEID=2836_2;EVENT=2836;SU=5;PE=5;SR=0;ALG=PROD;AF=3.419e-05;NSAMP=1;MSQ=9.3;AC=1;AN=29246;NFAM=1
chr1	182780317	546872	N	<INV>	246.13	LOW	SVTYPE=INV;POS=182780317;SVLEN=85;END=182780402;STRANDS=++:3,--:1;IMPRECISE;CIPOS=-10,9;CIEND=-10,9;CIPOS95=-3,3;CIEND95=-3,3;SU=4;PE=3;SR=1;ALG=PROD;AF=0.0004787;NSAMP=14;MSQ=13.83;AC=14;AN=29246;NFAM=14
chr1	182787928	3748_1	N	]chr14:93927061]N	449.61	LOW	SVTYPE=BND;POS=182787928;STRANDS=-+:4;CIPOS=-29,28;CIEND=-29,28;CIPOS95=0,0;CIEND95=0,0;MATEID=3748_2;EVENT=3748;SU=4;PE=0;SR=4;ALG=PROD;AF=0.0005129;NSAMP=15;MSQ=20.29;AC=15;AN=29246;NFAM=15
chr1	182803366	137012	N	<DEL>	322.99	PASS	SVTYPE=DEL;POS=182803366;SVLEN=-208;END=182803574;STRANDS=+-:12;CIPOS=-4,2;CIEND=-3,2;CIPOS95=0,0;CIEND95=0,0;SU=12;PE=1;SR=11;ALG=PROD;AF=3.419e-05;NSAMP=1;MSQ=320.68;AC=1;AN=29246;NFAM=1
chr1	182806076	137013	N	<DEL>	722.52	PASS	SVTYPE=DEL;POS=182806076;SVLEN=-1239;END=182807315;STRANDS=+-:11;CIPOS=-3,2;CIEND=-3,2;CIPOS95=0,0;CIEND95=0,0;SU=11;PE=0;SR=11;ALG=PROD;AF=3.419e-05;NSAMP=1;MSQ=722.52;AC=1;AN=29246;NFAM=1
chr1	182807907	137014	N	<DEL>	43460.7	PASS	SVTYPE=DEL;POS=182807907;SVLEN=-5225;END=182813132;STRANDS=+-:1788;IMPRECISE;CIPOS=-101,501;CIEND=-600,69;CIPOS95=-48,48;CIEND95=-76,69;SU=1788;PE=1761;SR=27;ALG=SUM;AF=0.002975;NSAMP=87;MSQ=316.22;AC=87;AN=29246;NFAM=82
chr1	182825643	137016_1	N	N[chr1:182825978[	1025.92	LOW	SVTYPE=BND;POS=182825643;STRANDS=+-:14;CIPOS=-10,9;CIEND=-3,1;CIPOS95=0,0;CIEND95=0,0;MATEID=137016_2;EVENT=137016;SU=14;PE=3;SR=11;ALG=PROD;AF=0.0004787;NSAMP=14;MSQ=70.65;RECLASSIFIED;AC=14;AN=29246;NFAM=14
chr1	182825978	137016_2	N	]chr1:182825643]N	1025.92	LOW	SVTYPE=BND;POS=182825643;STRANDS=+-:14;CIPOS=-3,1;CIEND=-10,9;CIPOS95=0,0;CIEND95=0,0;MATEID=137016_1;EVENT=137016;SECONDARY;SU=14;PE=3;SR=11;ALG=PROD;AF=0.0004787;NSAMP=14;MSQ=70.65;RECLASSIFIED;AC=14;AN=29246;NFAM=14
chr1	182852939	127153_2	N	]chr1:56885598]N	195419	LOW	SVTYPE=BND;POS=56885598;STRANDS=+-:11;CIPOS=-27,26;CIEND=-27,26;CIPOS95=0,0;CIEND95=0,0;MATEID=127153_1;EVENT=127153;SECONDARY;SU=11;PE=2;SR=9;ALG=PROD;AF=0.08794;NSAMP=2572;MSQ=60.49;RECLASSIFIED;AC=2572;AN=29246;NFAM=2502
chr1	182865478	137018_1	N	N[chr1:182865531[	205.88	LOW	SVTYPE=BND;POS=182865478;STRANDS=+-:6;CIPOS=-6,5;CIEND=-6,5;CIPOS95=0,0;CIEND95=0,0;MATEID=137018_2;EVENT=137018;SU=6;PE=0;SR=6;ALG=PROD;AF=3.419e-05;NSAMP=1;MSQ=201.04;RECLASSIFIED;AC=1;AN=29246;NFAM=1
chr1	182865531	137018_2	N	]chr1:182865478]N	205.88	LOW	SVTYPE=BND;POS=182865478;STRANDS=+-:6;CIPOS=-6,5;CIEND=-6,5;CIPOS95=0,0;CIEND95=0,0;MATEID=137018_1;EVENT=137018;SECONDARY;SU=6;PE=0;SR=6;ALG=PROD;AF=3.419e-05;NSAMP=1;MSQ=201.04;RECLASSIFIED;AC=1;AN=29246;NFAM=1
chr1	182887130	8597_1	N	]chr20:40182315]N	2379.11	PASS	SVTYPE=BND;POS=182887130;STRANDS=-+:124;CIPOS=-43,40;CIEND=-42,41;CIPOS95=0,0;CIEND95=0,0;MATEID=8597_2;EVENT=8597;SU=124;PE=76;SR=48;ALG=PROD;AF=6.839e-05;NSAMP=2;MSQ=414.92;AC=2;AN=29246;NFAM=2
chr1	182887749	8598_1	N	N[chr20:40182299[	1402.56	PASS	SVTYPE=BND;POS=182887749;STRANDS=+-:70;IMPRECISE;CIPOS=-44,237;CIEND=-252,45;CIPOS95=-16,16;CIEND95=-18,18;MATEID=8598_2;EVENT=8598;SU=70;PE=70;SR=0;ALG=PROD;AF=6.839e-05;NSAMP=2;MSQ=254.7;AC=2;AN=29246;NFAM=2
chr1	182890729	459762_1	N	]chr1:182891924]N	263.97	PASS	SVTYPE=BND;POS=182890729;STRANDS=-+:24;CIPOS=-3,1;CIEND=-10,9;CIPOS95=0,0;CIEND95=0,0;MATEID=459762_2;EVENT=459762;SU=24;PE=13;SR=11;ALG=PROD;AF=3.419e-05;NSAMP=1;MSQ=263.95;RECLASSIFIED;AC=1;AN=29246;NFAM=1
chr1	182890982	137021_1	N	N[chr1:182891925[	131.43	LOW	SVTYPE=BND;POS=182890982;STRANDS=+-:12;CIPOS=-10,9;CIEND=-10,9;CIPOS95=0,0;CIEND95=0,0;MATEID=137021_2;EVENT=137021;SU=12;PE=7;SR=5;ALG=PROD;AF=3.419e-05;NSAMP=1;MSQ=131.43;RECLASSIFIED;AC=1;AN=29246;NFAM=1
chr1	182891924	459762_2	N	N[chr1:182890729[	263.97	PASS	SVTYPE=BND;POS=182890729;STRANDS=-+:24;CIPOS=-10,9;CIEND=-3,1;CIPOS95=0,0;CIEND95=0,0;MATEID=459762_1;EVENT=459762;SECONDARY;SU=24;PE=13;SR=11;ALG=PROD;AF=3.419e-05;NSAMP=1;MSQ=263.95;RECLASSIFIED;AC=1;AN=29246;NFAM=1
chr1	182891925	137021_2	N	]chr1:182890982]N	131.43	LOW	SVTYPE=BND;POS=182890982;STRANDS=+-:12;CIPOS=-10,9;CIEND=-10,9;CIPOS95=0,0;CIEND95=0,0;MATEID=137021_1;EVENT=137021;SECONDARY;SU=12;PE=7;SR=5;ALG=PROD;AF=3.419e-05;NSAMP=1;MSQ=131.43;RECLASSIFIED;AC=1;AN=29246;NFAM=1
chr1	182892965	137022_1	N	N[chr1:182893286[	618.45	LOW	SVTYPE=BND;POS=182892965;STRANDS=+-:13;CIPOS=-10,9;CIEND=-4,2;CIPOS95=0,0;CIEND95=0,0;MATEID=137022_2;EVENT=137022;SU=13;PE=3;SR=10;ALG=PROD;AF=0.0002052;NSAMP=6;MSQ=93.35;RECLASSIFIED;AC=6;AN=29246;NFAM=6
chr1	182893286	137022_2	N	]chr1:182892965]N	618.45	LOW	SVTYPE=BND;POS=182892965;STRANDS=+-:13;CIPOS=-4,2;CIEND=-10,9;CIPOS95=0,0;CIEND95=0,0;MATEID=137022_1;EVENT=137022;SECONDARY;SU=13;PE=3;SR=10;ALG=PROD;AF=0.0002052;NSAMP=6;MSQ=93.35;RECLASSIFIED;AC=6;AN=29246;NFAM=6
chr1	182898670	13648_1	N	]chr6:74833702]N	18528.4	LOW	SVTYPE=BND;POS=182898670;STRANDS=-+:30;IMPRECISE;CIPOS=-524,29;CIEND=-50,282;CIPOS95=-70,29;CIEND95=-16,16;MATEID=13648_2;EVENT=13648;SU=30;PE=30;SR=0;ALG=PROD;AF=0.02192;NSAMP=638;MSQ=21.21;AC=641;AN=29246;NFAM=635
chr1	182898673	1352_1	N	]chr11:60637328]N	4283.31	LOW	SVTYPE=BND;POS=182898673;STRANDS=-+:4;IMPRECISE;CIPOS=-627,7;CIEND=-10,562;CIPOS95=-212,0;CIEND95=-1,183;MATEID=1352_2;EVENT=1352;SU=4;PE=4;SR=0;ALG=PROD;AF=0.005539;NSAMP=162;MSQ=20.11;AC=162;AN=29246;NFAM=162
chr1	182904539	12716_1	N	[chr5:138594257[N	79.65	LOW	SVTYPE=BND;POS=182904539;STRANDS=--:4;IMPRECISE;CIPOS=-24,29;CIEND=-29,28;CIPOS95=-6,6;CIEND95=0,0;MATEID=12716_2;EVENT=12716;SU=4;PE=0;SR=4;ALG=PROD;AF=0.0001026;NSAMP=3;MSQ=23.13;AC=3;AN=29246;NFAM=3
chr1	182906234	137023_1	N	N[chr1:182906701[	260.43	LOW	SVTYPE=BND;POS=182906234;STRANDS=+-:13;CIPOS=-29,28;CIEND=-29,28;CIPOS95=0,0;CIEND95=0,0;MATEID=137023_2;EVENT=137023;SU=13;PE=0;SR=13;ALG=PROD;AF=0.0003419;NSAMP=10;MSQ=14.81;RECLASSIFIED;AC=10;AN=29246;NFAM=10
chr1	182906430	9484_1	N	]chr3:28909612]N	635.43	LOW	SVTYPE=BND;POS=182906430;STRANDS=-+:4;IMPRECISE;CIPOS=-7,9;CIEND=-10,7;CIPOS95=0,3;CIEND95=-2,0;MATEID=9484_2;EVENT=9484;SU=4;PE=0;SR=4;ALG=PROD;AF=0.001094;NSAMP=32;MSQ=17.61;AC=32;AN=29246;NFAM=32
chr1	182906701	137023_2	N	]chr1:182906234]N	260.43	LOW	SVTYPE=BND;POS=182906234;STRANDS=+-:13;CIPOS=-29,28;CIEND=-29,28;CIPOS95=0,0;CIEND95=0,0;MATEID=137023_1;EVENT=137023;SECONDARY;SU=13;PE=0;SR=13;ALG=PROD;AF=0.0003419;NSAMP=10;MSQ=14.81;RECLASSIFIED;AC=10;AN=29246;NFAM=10
chr1	182911887	137025	N	<DEL>	617.44	PASS	SVTYPE=DEL;POS=182911887;SVLEN=-4867;END=182916754;STRANDS=+-:28;CIPOS=-10,9;CIEND=-3,1;CIPOS95=0,0;CIEND95=0,0;SU=28;PE=16;SR=12;ALG=PROD;AF=3.419e-05;NSAMP=1;MSQ=617.44;AC=1;AN=29246;NFAM=1
chr1	182915185	2696_1	N	]chr13:27222618]N	257.79	LOW	SVTYPE=BND;POS=182915185;STRANDS=-+:8;IMPRECISE;CIPOS=-28,28;CIEND=-27,27;CIPOS95=-1,1;CIEND95=-2,2;MATEID=2696_2;EVENT=2696;SU=8;PE=0;SR=8;ALG=PROD;AF=0.0002735;NSAMP=8;MSQ=22.77;AC=8;AN=29246;NFAM=8
chr1	182918071	4036_1	N	]chr15:54203774]N	13.8	LOW	SVTYPE=BND;POS=182918071;STRANDS=-+:15;CIPOS=-29,28;CIEND=-29,28;CIPOS95=0,0;CIEND95=0,0;MATEID=4036_2;EVENT=4036;SU=15;PE=0;SR=15;ALG=PROD;AF=6.839e-05;NSAMP=2;MSQ=6.76;AC=2;AN=29246;NFAM=2
chr1	182918259	2928_1	N	N]chr13:67613333]	5916.09	LOW	SVTYPE=BND;POS=182918259;STRANDS=++:4;CIPOS=-29,28;CIEND=-29,28;CIPOS95=0,0;CIEND95=0,0;MATEID=2928_2;EVENT=2928;SU=4;PE=0;SR=4;ALG=PROD;AF=0.007351;NSAMP=215;MSQ=17.25;AC=215;AN=29246;NFAM=215
chr1	182924765	459763_1	N	]chr1:182924964]N	4056.42	LOW	SVTYPE=BND;POS=182924765;STRANDS=-+:241;CIPOS=-3,3;CIEND=-3,0;CIPOS95=0,0;CIEND95=0,0;MATEID=459763_2;EVENT=459763;SU=241;PE=0;SR=241;ALG=PROD;AF=0.005744;NSAMP=167;MSQ=18.42;RECLASSIFIED;AC=168;AN=29246;NFAM=167
chr1	182924783	543326_2	N	N]chr1:10817943]	449055	LOW	SVTYPE=BND;POS=182924783;STRANDS=++:15;CIPOS=-30,29;CIEND=-29,27;CIPOS95=0,0;CIEND95=0,0;MATEID=543326_1;EVENT=543326;SECONDARY;SU=15;PE=8;SR=7;ALG=PROD;AF=0.1496;NSAMP=4264;MSQ=65.28;AC=4374;AN=29246;NFAM=4081
chr1	182924802	11436_1	N	N[chr4:139151025[	155.96	LOW	SVTYPE=BND;POS=182924802;STRANDS=+-:11;IMPRECISE;CIPOS=-32,589;CIEND=-439,29;CIPOS95=-32,137;CIEND95=-63,29;MATEID=11436_2;EVENT=11436;SU=11;PE=11;SR=0;ALG=PROD;AF=0.0001026;NSAMP=3;MSQ=50.87;AC=3;AN=29246;NFAM=3
chr1	182924842	8887_1	N	]chr21:31923566]N	2802.51	LOW	SVTYPE=BND;POS=182924842;STRANDS=-+:107;CIPOS=-6,5;CIEND=-6,5;CIPOS95=0,0;CIEND95=0,0;MATEID=8887_2;EVENT=8887;SU=107;PE=0;SR=107;ALG=PROD;AF=0.002393;NSAMP=70;MSQ=21.99;AC=70;AN=29246;NFAM=69
chr1	182924964	459763_2	N	N[chr1:182924765[	4056.42	LOW	SVTYPE=BND;POS=182924765;STRANDS=-+:241;CIPOS=-3,0;CIEND=-3,3;CIPOS95=0,0;CIEND95=0,0;MATEID=459763_1;EVENT=459763;SECONDARY;SU=241;PE=0;SR=241;ALG=PROD;AF=0.005744;NSAMP=167;MSQ=18.42;RECLASSIFIED;AC=168;AN=29246;NFAM=167
chr1	182925398	137027	N	<DEL>	423.57	PASS	SVTYPE=DEL;POS=182925398;SVLEN=-4993;END=182930391;STRANDS=+-:19;CIPOS=-8,5;CIEND=-4,1;CIPOS95=0,0;CIEND95=0,0;SU=19;PE=10;SR=9;ALG=PROD;AF=3.419e-05;NSAMP=1;MSQ=422.56;AC=1;AN=29246;NFAM=1
chr1	182927045	3095_1	N	]chr13:100035625]N	332097	LOW	SVTYPE=BND;POS=182927045;STRANDS=-+:2938;CIPOS=0,0;CIEND=0,0;CIPOS95=0,0;CIEND95=0,0;MATEID=3095_2;EVENT=3095;SU=2938;PE=0;SR=2938;ALG=PROD;AF=0.1435;NSAMP=4171;MSQ=47.08;AC=4198;AN=29246;NFAM=3910
chr1	182927127	9846_1	N	N]chr3:80205148]	564.51	LOW	SVTYPE=BND;POS=182927127;STRANDS=++:4;CIPOS=-9,8;CIEND=-9,8;CIPOS95=0,0;CIEND95=0,0;MATEID=9846_2;EVENT=9846;SU=4;PE=0;SR=4;ALG=PROD;AF=0.0007864;NSAMP=23;MSQ=21.6;AC=23;AN=29246;NFAM=23
chr1	182930614	7930_1	N	N[chr2:196721353[	193.53	LOW	SVTYPE=BND;POS=182930614;STRANDS=+-:4;IMPRECISE;CIPOS=-10,9;CIEND=-10,9;CIPOS95=-1,1;CIEND95=-1,1;MATEID=7930_2;EVENT=7930;SU=4;PE=2;SR=2;ALG=PROD;AF=0.0003077;NSAMP=9;MSQ=11.34;AC=9;AN=29246;NFAM=9
chr1	182930616	13217_1	N	N]chr6:25313691]	16220.1	LOW	SVTYPE=BND;POS=182930616;STRANDS=++:29;CIPOS=-9,9;CIEND=-10,9;CIPOS95=0,0;CIEND95=0,0;MATEID=13217_2;EVENT=13217;SU=29;PE=11;SR=18;ALG=PROD;AF=0.01563;NSAMP=457;MSQ=28.93;AC=457;AN=29246;NFAM=453
chr1	182930654	15586_1	N	[chr8:24743488[N	145.98	LOW	SVTYPE=BND;POS=182930654;STRANDS=--:5;IMPRECISE;CIPOS=-30,26;CIEND=-30,29;CIPOS95=-1,1;CIEND95=-1,1;MATEID=15586_2;EVENT=15586;SU=5;PE=3;SR=2;ALG=PROD;AF=0.000171;NSAMP=5;MSQ=10.67;AC=5;AN=29246;NFAM=5
chr1	182930656	4163_1	N	[chr15:71727588[N	222.32	LOW	SVTYPE=BND;POS=182930656;STRANDS=--:9;IMPRECISE;CIPOS=-698,29;CIEND=-309,29;CIPOS95=-128,29;CIEND95=-48,29;MATEID=4163_2;EVENT=4163;SU=9;PE=9;SR=0;ALG=PROD;AF=0.0002393;NSAMP=7;MSQ=20.45;AC=7;AN=29246;NFAM=7
chr1	182930666	10436_1	N	]chr3:177135334]N	1174.95	LOW	SVTYPE=BND;POS=182930666;STRANDS=-+:6;IMPRECISE;CIPOS=-10,5;CIEND=-10,9;CIPOS95=-3,0;CIEND95=-1,1;MATEID=10436_2;EVENT=10436;SU=6;PE=3;SR=3;ALG=PROD;AF=0.00171;NSAMP=50;MSQ=13.9;AC=50;AN=29246;NFAM=50
chr1	182930676	15310_1	N	]chr7:152290323]N	373.72	LOW	SVTYPE=BND;POS=182930676;STRANDS=-+:4;IMPRECISE;CIPOS=-215,29;CIEND=-29,513;CIPOS95=-88,29;CIEND95=-29,172;MATEID=15310_2;EVENT=15310;SU=4;PE=4;SR=0;ALG=PROD;AF=0.0009232;NSAMP=27;MSQ=11.95;AC=27;AN=29246;NFAM=27
chr1	182930705	10461_1	N	]chr3:182099848]N	1209.52	LOW	SVTYPE=BND;POS=182930705;STRANDS=-+:4;CIPOS=-29,28;CIEND=-29,28;CIPOS95=0,0;CIEND95=0,0;MATEID=10461_2;EVENT=10461;SU=4;PE=0;SR=4;ALG=PROD;AF=0.001231;NSAMP=36;MSQ=18.46;AC=36;AN=29246;NFAM=36
chr1	182930705	2552_1	N	]chr12:122387571]N	30769.8	LOW	SVTYPE=BND;POS=182930705;STRANDS=-+:8;CIPOS=-29,28;CIEND=-29,28;CIPOS95=0,0;CIEND95=0,0;MATEID=2552_2;EVENT=2552;SU=8;PE=0;SR=8;ALG=PROD;AF=0.03283;NSAMP=956;MSQ=22.1;AC=960;AN=29246;NFAM=942
chr1	182930751	3193_1	N	N[chr14:22034659[	77.89	LOW	SVTYPE=BND;POS=182930751;STRANDS=+-:5;IMPRECISE;CIPOS=-8,476;CIEND=-407,9;CIPOS95=-1,173;CIEND95=-109,2;MATEID=3193_2;EVENT=3193;SU=5;PE=5;SR=0;ALG=PROD;AF=3.419e-05;NSAMP=1;MSQ=77.84;AC=1;AN=29246;NFAM=1
chr1	182930753	5677_1	N	N[chr18:9157588[	3152.99	LOW	SVTYPE=BND;POS=182930753;STRANDS=+-:89;IMPRECISE;CIPOS=-55,680;CIEND=-475,177;CIPOS95=-55,168;CIEND95=-96,96;MATEID=5677_2;EVENT=5677;SU=89;PE=89;SR=0;ALG=SUM;AF=0.003385;NSAMP=99;MSQ=23.53;AC=99;AN=29246;NFAM=99
chr1	182936116	9885_1	N	]chr3:84545406]N	256916	LOW	SVTYPE=BND;POS=182936116;STRANDS=-+:4;CIPOS=-9,8;CIEND=-9,8;CIPOS95=0,0;CIEND95=0,0;MATEID=9885_2;EVENT=9885;SU=4;PE=0;SR=4;ALG=PROD;AF=0.1282;NSAMP=3748;MSQ=36.73;AC=3748;AN=29246;NFAM=3588
chr1	182938163	137029_1	N	N[chr1:182938495[	306.46	LOW	SVTYPE=BND;POS=182938163;STRANDS=+-:17;CIPOS=-10,9;CIEND=-10,9;CIPOS95=0,0;CIEND95=0,0;MATEID=137029_2;EVENT=137029;SU=17;PE=0;SR=17;ALG=PROD;AF=0.0002393;NSAMP=7;MSQ=13.77;RECLASSIFIED;AC=7;AN=29246;NFAM=7
chr1	182938495	137029_2	N	]chr1:182938163]N	306.46	LOW	SVTYPE=BND;POS=182938163;STRANDS=+-:17;CIPOS=-10,9;CIEND=-10,9;CIPOS95=0,0;CIEND95=0,0;MATEID=137029_1;EVENT=137029;SECONDARY;SU=17;PE=0;SR=17;ALG=PROD;AF=0.0002393;NSAMP=7;MSQ=13.77;RECLASSIFIED;AC=7;AN=29246;NFAM=7
chr1	182944081	137030	N	<DEL>	326.18	PASS	SVTYPE=DEL;POS=182944081;SVLEN=-3038;END=182947119;STRANDS=+-:9;IMPRECISE;CIPOS=-10,283;CIEND=-270,9;CIPOS95=-2,72;CIEND95=-53,2;SU=9;PE=9;SR=0;ALG=PROD;AF=6.839e-05;NSAMP=2;MSQ=163.09;AC=2;AN=29246;NFAM=2
chr1	182944122	546873_1	N	[chr1:221530337[N	170.91	LOW	SVTYPE=BND;POS=182944122;STRANDS=--:12;CIPOS=-29,25;CIEND=-27,28;CIPOS95=0,0;CIEND95=0,0;MATEID=546873_2;EVENT=546873;SU=12;PE=0;SR=12;ALG=PROD;AF=0.0002393;NSAMP=7;MSQ=14.89;AC=7;AN=29246;NFAM=7
chr1	182946433	137031	N	<DEL>	413.67	PASS	SVTYPE=DEL;POS=182946433;SVLEN=-1164;END=182947597;STRANDS=+-:17;CIPOS=-4,4;CIEND=-10,9;CIPOS95=0,0;CIEND95=0,0;SU=17;PE=10;SR=7;ALG=PROD;AF=3.419e-05;NSAMP=1;MSQ=413.67;AC=1;AN=29246;NFAM=1
chr1	182952155	11742_1	N	[chr4:181467197[N	353.25	LOW	SVTYPE=BND;POS=182952155;STRANDS=--:13;IMPRECISE;CIPOS=-564,28;CIEND=-438,29;CIPOS95=-119,28;CIEND95=-66,29;MATEID=11742_2;EVENT=11742;SU=13;PE=13;SR=0;ALG=PROD;AF=0.0006497;NSAMP=19;MSQ=14.02;AC=19;AN=29246;NFAM=19
chr1	182952155	12235_1	N	[chr5:54572758[N	957.78	LOW	SVTYPE=BND;POS=182952155;STRANDS=--:13;IMPRECISE;CIPOS=-660,29;CIEND=-394,49;CIPOS95=-123,29;CIEND95=-39,39;MATEID=12235_2;EVENT=12235;SU=13;PE=13;SR=0;ALG=PROD;AF=0.001778;NSAMP=52;MSQ=11.22;AC=52;AN=29246;NFAM=51
chr1	182952156	10116_1	N	[chr3:123191837[N	1822.23	LOW	SVTYPE=BND;POS=182952156;STRANDS=--:25;IMPRECISE;CIPOS=-546,9;CIEND=-294,29;CIPOS95=-105,9;CIEND95=-21,21;MATEID=10116_2;EVENT=10116;SU=25;PE=25;SR=0;ALG=PROD;AF=0.002906;NSAMP=85;MSQ=14;AC=85;AN=29246;NFAM=85
chr1	182952156	10567_1	N	]chr3:196401274]N	33408.4	LOW	SVTYPE=BND;POS=182952156;STRANDS=-+:27;IMPRECISE;CIPOS=-511,9;CIEND=-30,381;CIPOS95=-109,9;CIEND95=-30,30;MATEID=10567_2;EVENT=10567;SU=27;PE=27;SR=0;ALG=PROD;AF=0.03966;NSAMP=1160;MSQ=20.13;AC=1160;AN=29246;NFAM=1146
chr1	182952156	12396_1	N	]chr5:80945221]N	15643.8	LOW	SVTYPE=BND;POS=182952156;STRANDS=-+:4;IMPRECISE;CIPOS=-718,9;CIEND=-10,359;CIPOS95=-169,1;CIEND95=-3,100;MATEID=12396_2;EVENT=12396;SU=4;PE=4;SR=0;ALG=PROD;AF=0.02075;NSAMP=605;MSQ=14.73;AC=607;AN=29246;NFAM=602
chr1	182952156	1326_1	N	]chr11:45958360]N	609.38	LOW	SVTYPE=BND;POS=182952156;STRANDS=-+:5;IMPRECISE;CIPOS=-545,9;CIEND=-10,304;CIPOS95=-169,1;CIEND95=-2,94;MATEID=1326_2;EVENT=1326;SU=5;PE=5;SR=0;ALG=PROD;AF=0.001026;NSAMP=30;MSQ=13.58;AC=30;AN=29246;NFAM=30
chr1	182952156	1886_1	N	[chr12:21915515[N	20151.3	LOW	SVTYPE=BND;POS=182952156;STRANDS=--:4;IMPRECISE;CIPOS=-10,9;CIEND=-10,9;CIPOS95=-3,1;CIEND95=-3,1;MATEID=1886_2;EVENT=1886;SU=4;PE=3;SR=1;ALG=PROD;AF=0.02674;NSAMP=769;MSQ=14.76;AC=782;AN=29246;NFAM=754
chr1	182952156	2317_1	N	]chr12:95083008]N	3028.03	LOW	SVTYPE=BND;POS=182952156;STRANDS=-+:29;IMPRECISE;CIPOS=-560,7;CIEND=-30,184;CIPOS95=-129,7;CIEND95=-26,26;MATEID=2317_2;EVENT=2317;SU=29;PE=29;SR=0;ALG=PROD;AF=0.004411;NSAMP=129;MSQ=12.82;AC=129;AN=29246;NFAM=129
chr1	182952156	2937_1	N	[chr13:69251933[N	2058.83	LOW	SVTYPE=BND;POS=182952156;STRANDS=--:4;IMPRECISE;CIPOS=-10,8;CIEND=-10,9;CIPOS95=-3,1;CIEND95=-3,3;MATEID=2937_2;EVENT=2937;SU=4;PE=3;SR=1;ALG=PROD;AF=0.00318;NSAMP=93;MSQ=10.55;AC=93;AN=29246;NFAM=93
chr1	182952156	3704_1	N	[chr14:88518415[N	5159.21	LOW	SVTYPE=BND;POS=182952156;STRANDS=--:30;IMPRECISE;CIPOS=-548,8;CIEND=-370,23;CIPOS95=-73,8;CIEND95=-18,18;MATEID=3704_2;EVENT=3704;SU=30;PE=30;SR=0;ALG=PROD;AF=0.007215;NSAMP=211;MSQ=13.84;AC=211;AN=29246;NFAM=211
chr1	182952156	5208_1	N	[chr17:28778720[N	2934.42	LOW	SVTYPE=BND;POS=182952156;STRANDS=--:15;IMPRECISE;CIPOS=-493,29;CIEND=-294,27;CIPOS95=-57,29;CIEND95=-36,27;MATEID=5208_2;EVENT=5208;SU=15;PE=15;SR=0;ALG=PROD;AF=0.004274;NSAMP=125;MSQ=11.18;AC=125;AN=29246;NFAM=125
chr1	182952156	545120_2	N	[chr1:84922464[N	2893.52	LOW	SVTYPE=BND;POS=182952156;STRANDS=--:4;IMPRECISE;CIPOS=-709,9;CIEND=-398,9;CIPOS95=-163,1;CIEND95=-103,3;MATEID=545120_1;EVENT=545120;SECONDARY;SU=4;PE=4;SR=0;ALG=PROD;AF=0.004855;NSAMP=142;MSQ=11.88;AC=142;AN=29246;NFAM=142
chr1	182952157	10251_1	N	[chr3:144119296[N	3568.49	LOW	SVTYPE=BND;POS=182952157;STRANDS=--:4;IMPRECISE;CIPOS=-556,8;CIEND=-273,9;CIPOS95=-201,0;CIEND95=-98,2;MATEID=10251_2;EVENT=10251;SU=4;PE=4;SR=0;ALG=PROD;AF=0.005334;NSAMP=155;MSQ=12.4;AC=156;AN=29246;NFAM=155
chr1	182952157	10305_1	N	]chr3:153009152]N	2720.39	LOW	SVTYPE=BND;POS=182952157;STRANDS=-+:4;IMPRECISE;CIPOS=-677,7;CIEND=-10,472;CIPOS95=-236,0;CIEND95=-2,141;MATEID=10305_2;EVENT=10305;SU=4;PE=4;SR=0;ALG=PROD;AF=0.004582;NSAMP=132;MSQ=11.79;AC=134;AN=29246;NFAM=131
chr1	182952157	13449_1	N	]chr6:45128510]N	11290.8	LOW	SVTYPE=BND;POS=182952157;STRANDS=-+:5;IMPRECISE;CIPOS=-631,5;CIEND=-10,468;CIPOS95=-131,0;CIEND95=-2,85;MATEID=13449_2;EVENT=13449;SU=5;PE=5;SR=0;ALG=PROD;AF=0.01552;NSAMP=450;MSQ=12.8;AC=454;AN=29246;NFAM=446
chr1	182952157	15006_1	N	]chr7:105570190]N	999.07	LOW	SVTYPE=BND;POS=182952157;STRANDS=-+:4;IMPRECISE;CIPOS=-682,7;CIEND=-10,365;CIPOS95=-235,0;CIEND95=-2,126;MATEID=15006_2;EVENT=15006;SU=4;PE=4;SR=0;ALG=PROD;AF=0.001504;NSAMP=44;MSQ=10.88;AC=44;AN=29246;NFAM=44
chr1	182952157	15644_1	N	]chr8:30784586]N	200.16	LOW	SVTYPE=BND;POS=182952157;STRANDS=-+:5;IMPRECISE;CIPOS=-627,9;CIEND=-10,429;CIPOS95=-216,1;CIEND95=-2,116;MATEID=15644_2;EVENT=15644;SU=5;PE=5;SR=0;ALG=PROD;AF=0.0004103;NSAMP=12;MSQ=9.13;AC=12;AN=29246;NFAM=12
chr1	182952157	15996_1	N	]chr8:100641529]N	3298.07	LOW	SVTYPE=BND;POS=182952157;STRANDS=-+:4;IMPRECISE;CIPOS=-480,8;CIEND=-10,408;CIPOS95=-166,1;CIEND95=-2,117;MATEID=15996_2;EVENT=15996;SU=4;PE=4;SR=0;ALG=PROD;AF=0.004582;NSAMP=134;MSQ=11.55;AC=134;AN=29246;NFAM=134
chr1	182952157	1724_1	N	[chr12:3226953[N	417.93	LOW	SVTYPE=BND;POS=182952157;STRANDS=--:4;IMPRECISE;CIPOS=-664,49;CIEND=-565,49;CIPOS95=-213,49;CIEND95=-158,49;MATEID=1724_2;EVENT=1724;SU=4;PE=4;SR=0;ALG=PROD;AF=0.0006839;NSAMP=20;MSQ=10.76;AC=20;AN=29246;NFAM=20
chr1	182952157	6204_1	N	]chr19:14109979]N	2916.4	LOW	SVTYPE=BND;POS=182952157;STRANDS=-+:4;IMPRECISE;CIPOS=-790,7;CIEND=-10,586;CIPOS95=-172,1;CIEND95=-2,129;MATEID=6204_2;EVENT=6204;SU=4;PE=4;SR=0;ALG=PROD;AF=0.004992;NSAMP=144;MSQ=11.94;AC=146;AN=29246;NFAM=143
chr1	182952157	6581_1	N	]chr19:48192502]N	3287.8	LOW	SVTYPE=BND;POS=182952157;STRANDS=-+:13;IMPRECISE;CIPOS=-445,29;CIEND=-30,351;CIPOS95=-100,29;CIEND95=-30,43;MATEID=6581_2;EVENT=6581;SU=13;PE=13;SR=0;ALG=PROD;AF=0.004616;NSAMP=135;MSQ=12.94;AC=135;AN=29246;NFAM=135
chr1	182952157	6588_1	N	]chr19:48826542]N	89470.1	LOW	SVTYPE=BND;POS=182952157;STRANDS=-+:12;IMPRECISE;CIPOS=-619,26;CIEND=-30,372;CIPOS95=-167,26;CIEND95=-30,47;MATEID=6588_2;EVENT=6588;SU=12;PE=12;SR=0;ALG=PROD;AF=0.07851;NSAMP=2278;MSQ=22.91;AC=2296;AN=29246;NFAM=2219
chr1	182952157	8094_1	N	]chr2:218966470]N	13379.9	LOW	SVTYPE=BND;POS=182952157;STRANDS=-+:4;IMPRECISE;CIPOS=-683,7;CIEND=-10,484;CIPOS95=-244,0;CIEND95=-2,139;MATEID=8094_2;EVENT=8094;SU=4;PE=4;SR=0;ALG=PROD;AF=0.01905;NSAMP=551;MSQ=14.09;AC=557;AN=29246;NFAM=544
chr1	182952158	10786_1	N	]chr4:30894439]N	657.12	LOW	SVTYPE=BND;POS=182952158;STRANDS=-+:11;IMPRECISE;CIPOS=-694,29;CIEND=-30,494;CIPOS95=-134,29;CIEND95=-30,82;MATEID=10786_2;EVENT=10786;SU=11;PE=11;SR=0;ALG=PROD;AF=0.001094;NSAMP=32;MSQ=12.05;AC=32;AN=29246;NFAM=32
chr1	182952160	126571_2	N	]chr1:51264115]N	860.21	LOW	SVTYPE=BND;POS=51264115;STRANDS=+-:4;IMPRECISE;CIPOS=-738,9;CIEND=-10,490;CIPOS95=-240,1;CIEND95=-2,171;MATEID=126571_1;EVENT=126571;SECONDARY;SU=4;PE=4;SR=0;ALG=PROD;AF=0.001094;NSAMP=32;MSQ=13.31;RECLASSIFIED;AC=32;AN=29246;NFAM=32
chr1	182952173	13503_1	N	N]chr6:52796561]	137.73	LOW	SVTYPE=BND;POS=182952173;STRANDS=++:5;IMPRECISE;CIPOS=-10,9;CIEND=-8,9;CIPOS95=-3,3;CIEND95=-1,3;MATEID=13503_2;EVENT=13503;SU=5;PE=4;SR=1;ALG=PROD;AF=0.000171;NSAMP=5;MSQ=9.19;AC=5;AN=29246;NFAM=5
chr1	182952236	13502_1	N	[chr6:52796474[N	573.71	LOW	SVTYPE=BND;POS=182952236;STRANDS=--:11;CIPOS=-29,28;CIEND=-29,26;CIPOS95=0,0;CIEND95=0,0;MATEID=13502_2;EVENT=13502;SU=11;PE=2;SR=9;ALG=PROD;AF=0.0006497;NSAMP=19;MSQ=25.17;AC=19;AN=29246;NFAM=17
chr1	182954366	16875_1	N	[chr9:110412196[N	17.79	LOW	SVTYPE=BND;POS=182954366;STRANDS=--:4;IMPRECISE;CIPOS=-586,9;CIEND=-502,9;CIPOS95=-193,1;CIEND95=-166,1;MATEID=16875_2;EVENT=16875;SU=4;PE=4;SR=0;ALG=PROD;AF=3.419e-05;NSAMP=1;MSQ=17.79;AC=1;AN=29246;NFAM=1
chr1	182967187	546874	N	<INV>	43.56	LOW	SVTYPE=INV;POS=182967187;SVLEN=612;END=182967799;STRANDS=++:1,--:3;IMPRECISE;CIPOS=-255,55;CIEND=-178,123;CIPOS95=-105,52;CIEND95=-108,109;SU=4;PE=4;SR=0;ALG=PROD;AF=3.419e-05;NSAMP=1;MSQ=41.83;AC=1;AN=29246;NFAM=1
chr1	182969196	137032	N	<DEL>	539.54	PASS	SVTYPE=DEL;POS=182969196;SVLEN=-4878;END=182974074;STRANDS=+-:22;CIPOS=-3,2;CIEND=-6,9;CIPOS95=0,0;CIEND95=0,0;SU=22;PE=11;SR=11;ALG=PROD;AF=3.419e-05;NSAMP=1;MSQ=539.54;AC=1;AN=29246;NFAM=1
chr1	182971206	5200_1	N	N]chr17:27213357]	1887.69	LOW	SVTYPE=BND;POS=182971206;STRANDS=++:4;IMPRECISE;CIPOS=-50,775;CIEND=-50,815;CIPOS95=-50,153;CIEND95=-50,165;MATEID=5200_2;EVENT=5200;SU=4;PE=4;SR=0;ALG=PROD;AF=0.002257;NSAMP=66;MSQ=25.53;AC=66;AN=29246;NFAM=66
chr1	182982888	137034	N	<DEL:ME:SINE|Alu|AluYg6>	5.98444e+06	PASS	SVTYPE=MEI;POS=182982888;SVLEN=-284;END=182983172;STRANDS=+-:142708;CIPOS=0,0;CIEND=0,0;CIPOS95=0,0;CIEND95=0,0;SU=142708;PE=15663;SR=127045;ALG=PROD;AF=0.3133;NSAMP=7296;MSQ=571.46;MEDGQR=2.95;Q10GQR=1.85;AC=9162;AN=29246;NFAM=6864
chr1	182995148	137036_1	N	N[chr1:182995493[	908.09	LOW	SVTYPE=BND;POS=182995148;STRANDS=+-:25;CIPOS=-29,28;CIEND=-29,28;CIPOS95=0,0;CIEND95=0,0;MATEID=137036_2;EVENT=137036;SU=25;PE=0;SR=25;ALG=PROD;AF=0.0009574;NSAMP=28;MSQ=21.26;RECLASSIFIED;AC=28;AN=29246;NFAM=28
chr1	182995493	137036_2	N	]chr1:182995148]N	908.09	LOW	SVTYPE=BND;POS=182995148;STRANDS=+-:25;CIPOS=-29,28;CIEND=-29,28;CIPOS95=0,0;CIEND95=0,0;MATEID=137036_1;EVENT=137036;SECONDARY;SU=25;PE=0;SR=25;ALG=PROD;AF=0.0009574;NSAMP=28;MSQ=21.26;RECLASSIFIED;AC=28;AN=29246;NFAM=28
chr1	183005194	17398_1	N	]chrX:32949275]N	27.86	LOW	SVTYPE=BND;POS=183005194;STRANDS=-+:4;IMPRECISE;CIPOS=-9,8;CIEND=-7,8;CIPOS95=0,0;CIEND95=-1,3;MATEID=17398_2;EVENT=17398;SU=4;PE=0;SR=4;ALG=PROD;AF=3.419e-05;NSAMP=1;MSQ=26.87;AC=1;AN=29246;NFAM=1
chr1	183006093	546875_1	N	N]chr1:183006537]	9.3	LOW	SVTYPE=BND;POS=183006093;STRANDS=++:5;IMPRECISE;CIPOS=-10,80;CIEND=-10,324;CIPOS95=-1,71;CIEND95=-2,63;MATEID=546875_2;EVENT=546875;SU=5;PE=5;SR=0;ALG=PROD;AF=3.419e-05;NSAMP=1;MSQ=9.3;AC=1;AN=29246;NFAM=1
chr1	183006537	546875_2	N	N]chr1:183006093]	9.3	LOW	SVTYPE=BND;POS=183006537;STRANDS=++:5;IMPRECISE;CIPOS=-10,324;CIEND=-10,80;CIPOS95=-2,63;CIEND95=-1,71;MATEID=546875_1;EVENT=546875;SECONDARY;SU=5;PE=5;SR=0;ALG=PROD;AF=3.419e-05;NSAMP=1;MSQ=9.3;AC=1;AN=29246;NFAM=1
chr1	183012326	16764_1	N	]chr9:91386088]N	146.59	LOW	SVTYPE=BND;POS=183012326;STRANDS=-+:7;IMPRECISE;CIPOS=-409,25;CIEND=-30,406;CIPOS95=-127,25;CIEND95=-30,121;MATEID=16764_2;EVENT=16764;SU=7;PE=7;SR=0;ALG=PROD;AF=3.419e-05;NSAMP=1;MSQ=146.59;AC=1;AN=29246;NFAM=1
chr1	183012341	16762_1	N	N[chr9:91385895[	75.78	LOW	SVTYPE=BND;POS=183012341;STRANDS=+-:12;CIPOS=-26,24;CIEND=-30,29;CIPOS95=0,0;CIEND95=0,0;MATEID=16762_2;EVENT=16762;SU=12;PE=5;SR=7;ALG=PROD;AF=3.419e-05;NSAMP=1;MSQ=74.83;AC=1;AN=29246;NFAM=1
chr1	183017674	9029_1	N	]chr22:20602299]N	460.73	LOW	SVTYPE=BND;POS=183017674;STRANDS=-+:4;IMPRECISE;CIPOS=-9,8;CIEND=-8,9;CIPOS95=0,0;CIEND95=0,1;MATEID=9029_2;EVENT=9029;SU=4;PE=0;SR=4;ALG=PROD;AF=0.0007522;NSAMP=22;MSQ=19.3;AC=22;AN=29246;NFAM=22
chr1	183024894	459764	N	<DUP>	242.05	PASS	SVTYPE=DUP;POS=183024894;SVLEN=20411;END=183045305;STRANDS=-+:22;CIPOS=-10,9;CIEND=-3,2;CIPOS95=0,0;CIEND95=0,0;SU=22;PE=11;SR=11;ALG=PROD;AF=6.839e-05;NSAMP=1;MSQ=241.72;AC=2;AN=29246;NFAM=1
chr1	183031416	137037	N	<DEL>	65.88	PASS	SVTYPE=DEL;POS=183031416;SVLEN=-2910;END=183034326;STRANDS=+-:4;IMPRECISE;CIPOS=-10,625;CIEND=-559,9;CIPOS95=-2,129;CIEND95=-139,2;SU=4;PE=4;SR=0;ALG=PROD;AF=3.419e-05;NSAMP=1;MSQ=65.88;AC=1;AN=29246;NFAM=1
chr1	183033912	137038	N	<DEL>	176.65	PASS	SVTYPE=DEL;POS=183033912;SVLEN=-2665;END=183036577;STRANDS=+-:10;IMPRECISE;CIPOS=-10,9;CIEND=-10,9;CIPOS95=-3,3;CIEND95=-3,1;SU=10;PE=9;SR=1;ALG=PROD;AF=3.419e-05;NSAMP=1;MSQ=176.65;AC=1;AN=29246;NFAM=1
chr1	183048924	137040	N	<DEL>	821.33	PASS	SVTYPE=DEL;POS=183048924;SVLEN=-3070;END=183051994;STRANDS=+-:36;CIPOS=-10,9;CIEND=-10,9;CIPOS95=0,0;CIEND95=0,0;SU=36;PE=19;SR=17;ALG=PROD;AF=3.419e-05;NSAMP=1;MSQ=821.33;AC=1;AN=29246;NFAM=1
chr1	183052224	137041	N	<DEL>	113.85	PASS	SVTYPE=DEL;POS=183052224;SVLEN=-89;END=183052313;STRANDS=+-:5;CIPOS=-10,9;CIEND=-10,9;CIPOS95=0,0;CIEND95=0,0;SU=5;PE=0;SR=5;ALG=PROD;AF=3.419e-05;NSAMP=1;MSQ=113.84;AC=1;AN=29246;NFAM=1
chr1	183057727	546878	N	<INV>	104.63	LOW	SVTYPE=INV;POS=183057727;SVLEN=190;END=183057917;STRANDS=++:3,--:1;IMPRECISE;CIPOS=-29,5;CIEND=0,456;CIPOS95=-20,5;CIEND95=0,211;SU=4;PE=4;SR=0;ALG=PROD;AF=6.839e-05;NSAMP=2;MSQ=51.15;AC=2;AN=29246;NFAM=2
chr1	183069085	137042	N	<DEL>	278.72	PASS	SVTYPE=DEL;POS=183069085;SVLEN=-105;END=183069190;STRANDS=+-:11;CIPOS=-3,2;CIEND=-3,2;CIPOS95=0,0;CIEND95=0,0;SU=11;PE=0;SR=11;ALG=PROD;AF=3.419e-05;NSAMP=1;MSQ=278.72;AC=1;AN=29246;NFAM=1
chr1	183077777	11199_1	N	]chr4:105511659]N	105140	LOW	SVTYPE=BND;POS=183077777;STRANDS=-+:299;CIPOS=-6,5;CIEND=-4,3;CIPOS95=0,0;CIEND95=0,0;MATEID=11199_2;EVENT=11199;SU=299;PE=181;SR=118;ALG=PROD;AF=0.05738;NSAMP=1512;MSQ=39.27;AC=1678;AN=29246;NFAM=1459
chr1	183077777	17394_1	N	[chrX:32280145[N	210430	LOW	SVTYPE=BND;POS=183077777;STRANDS=--:83;CIPOS=-7,7;CIEND=-7,7;CIPOS95=0,0;CIEND95=0,0;MATEID=17394_2;EVENT=17394;SU=83;PE=0;SR=83;ALG=PROD;AF=0.1071;NSAMP=2576;MSQ=45.23;AC=3131;AN=29246;NFAM=2458
chr1	183077777	8245_1	N	[chr2:236491159[N	98844.5	LOW	SVTYPE=BND;POS=183077777;STRANDS=--:5;CIPOS=-30,29;CIEND=-30,29;CIPOS95=0,0;CIEND95=0,0;MATEID=8245_2;EVENT=8245;SU=5;PE=0;SR=5;ALG=PROD;AF=0.05611;NSAMP=1604;MSQ=35.22;AC=1641;AN=29246;NFAM=1560
chr1	183084005	7652_1	N	N]chr2:155671572]	971.97	LOW	SVTYPE=BND;POS=183084005;STRANDS=++:47;IMPRECISE;CIPOS=-47,251;CIEND=-44,272;CIPOS95=-23,23;CIEND95=-44,57;MATEID=7652_2;EVENT=7652;SU=47;PE=47;SR=0;ALG=PROD;AF=0.0002735;NSAMP=8;MSQ=48.98;AC=8;AN=29246;NFAM=8
chr1	183090209	4824_1	N	[chr16:67893252[N	41.7	LOW	SVTYPE=BND;POS=183090209;STRANDS=--:10;CIPOS=-5,5;CIEND=-10,9;CIPOS95=0,0;CIEND95=0,0;MATEID=4824_2;EVENT=4824;SU=10;PE=3;SR=7;ALG=PROD;AF=3.419e-05;NSAMP=1;MSQ=41.7;AC=1;AN=29246;NFAM=1
chr1	183090217	4826_1	N	N]chr16:67903144]	29.87	LOW	SVTYPE=BND;POS=183090217;STRANDS=++:4;IMPRECISE;CIPOS=-10,484;CIEND=-10,556;CIPOS95=-1,150;CIEND95=0,194;MATEID=4826_2;EVENT=4826;SU=4;PE=4;SR=0;ALG=PROD;AF=3.419e-05;NSAMP=1;MSQ=29.87;AC=1;AN=29246;NFAM=1
chr1	183090225	4825_1	N	N]chr16:67893373]	53.72	LOW	SVTYPE=BND;POS=183090225;STRANDS=++:6;IMPRECISE;CIPOS=-6,482;CIEND=-10,479;CIPOS95=0,180;CIEND95=-1,173;MATEID=4825_2;EVENT=4825;SU=6;PE=6;SR=0;ALG=PROD;AF=3.419e-05;NSAMP=1;MSQ=53.72;AC=1;AN=29246;NFAM=1
chr1	183091108	137043_1	N	N[chr1:183091194[	5280.73	LOW	SVTYPE=BND;POS=183091108;STRANDS=+-:200;CIPOS=-5,5;CIEND=-8,8;CIPOS95=0,0;CIEND95=0,0;MATEID=137043_2;EVENT=137043;SU=200;PE=3;SR=197;ALG=PROD;AF=6.839e-05;NSAMP=2;MSQ=401.65;RECLASSIFIED;AC=2;AN=29246;NFAM=1
chr1	183091194	137043_2	N	]chr1:183091108]N	5280.73	LOW	SVTYPE=BND;POS=183091108;STRANDS=+-:200;CIPOS=-8,8;CIEND=-5,5;CIPOS95=0,0;CIEND95=0,0;MATEID=137043_1;EVENT=137043;SECONDARY;SU=200;PE=3;SR=197;ALG=PROD;AF=6.839e-05;NSAMP=2;MSQ=401.65;RECLASSIFIED;AC=2;AN=29246;NFAM=1
chr1	183131429	16264_1	N	[chr8:142843256[N	1957.73	LOW	SVTYPE=BND;POS=183131429;STRANDS=--:4;CIPOS=-9,8;CIEND=-9,8;CIPOS95=0,0;CIEND95=0,0;MATEID=16264_2;EVENT=16264;SU=4;PE=0;SR=4;ALG=PROD;AF=0.001949;NSAMP=57;MSQ=19.72;AC=57;AN=29246;NFAM=57
chr1	183131429	17402_1	N	]chrX:33340543]N	17913.1	LOW	SVTYPE=BND;POS=183131429;STRANDS=-+:1745;CIPOS=0,0;CIEND=0,0;CIPOS95=0,0;CIEND95=0,0;MATEID=17402_2;EVENT=17402;SU=1745;PE=0;SR=1745;ALG=PROD;AF=0.01132;NSAMP=331;MSQ=30.18;AC=331;AN=29246;NFAM=327
chr1	183131460	137044_1	N	N[chr1:196487409[	216542	LOW	SVTYPE=BND;POS=183131460;STRANDS=+-:4;CIPOS=-9,8;CIEND=-9,8;CIPOS95=0,0;CIEND95=0,0;MATEID=137044_2;EVENT=137044;SU=4;PE=0;SR=4;ALG=PROD;AF=0.09588;NSAMP=2804;MSQ=41.52;RECLASSIFIED;AC=2804;AN=29246;NFAM=2703
chr1	183132257	546879_1	N	N]chr1:183132945]	14.92	LOW	SVTYPE=BND;POS=183132257;STRANDS=++:5;IMPRECISE;CIPOS=-10,453;CIEND=-10,480;CIPOS95=-1,139;CIEND95=-1,164;MATEID=546879_2;EVENT=546879;SU=5;PE=5;SR=0;ALG=PROD;AF=3.419e-05;NSAMP=1;MSQ=14.92;AC=1;AN=29246;NFAM=1
chr1	183132945	546879_2	N	N]chr1:183132257]	14.92	LOW	SVTYPE=BND;POS=183132945;STRANDS=++:5;IMPRECISE;CIPOS=-10,480;CIEND=-10,453;CIPOS95=-1,164;CIEND95=-1,139;MATEID=546879_1;EVENT=546879;SECONDARY;SU=5;PE=5;SR=0;ALG=PROD;AF=3.419e-05;NSAMP=1;MSQ=14.92;AC=1;AN=29246;NFAM=1
chr1	183140246	10575_1	N	[chr3:196932729[N	57251.1	LOW	SVTYPE=BND;POS=183140246;STRANDS=--:8;CIPOS=-29,28;CIEND=-29,28;CIPOS95=0,0;CIEND95=0,0;MATEID=10575_2;EVENT=10575;SU=8;PE=0;SR=8;ALG=PROD;AF=0.04226;NSAMP=1234;MSQ=26.57;AC=1236;AN=29246;NFAM=1200
chr1	183146211	546880_1	N	[chr1:183147687[N	514.78	LOW	SVTYPE=BND;POS=183146211;STRANDS=--:45;CIPOS=-29,24;CIEND=-27,24;CIPOS95=0,0;CIEND95=0,0;MATEID=546880_2;EVENT=546880;SU=45;PE=30;SR=15;ALG=PROD;AF=0.0001026;NSAMP=3;MSQ=171.51;AC=3;AN=29246;NFAM=3
chr1	183146431	546881_1	N	N]chr1:183147679]	532.25	LOW	SVTYPE=BND;POS=183146431;STRANDS=++:63;CIPOS=-10,9;CIEND=-10,9;CIPOS95=0,0;CIEND95=0,0;MATEID=546881_2;EVENT=546881;SU=63;PE=42;SR=21;ALG=PROD;AF=0.000171;NSAMP=5;MSQ=106.45;AC=5;AN=29246;NFAM=5
chr1	183147679	546881_2	N	N]chr1:183146431]	532.25	LOW	SVTYPE=BND;POS=183147679;STRANDS=++:63;CIPOS=-10,9;CIEND=-10,9;CIPOS95=0,0;CIEND95=0,0;MATEID=546881_1;EVENT=546881;SECONDARY;SU=63;PE=42;SR=21;ALG=PROD;AF=0.000171;NSAMP=5;MSQ=106.45;AC=5;AN=29246;NFAM=5
chr1	183147687	546880_2	N	[chr1:183146211[N	514.78	LOW	SVTYPE=BND;POS=183147687;STRANDS=--:45;CIPOS=-27,24;CIEND=-29,24;CIPOS95=0,0;CIEND95=0,0;MATEID=546880_1;EVENT=546880;SECONDARY;SU=45;PE=30;SR=15;ALG=PROD;AF=0.0001026;NSAMP=3;MSQ=171.51;AC=3;AN=29246;NFAM=3
chr1	183149379	459765	N	<DUP>	456624	PASS	SVTYPE=DUP;POS=183149379;SVLEN=790;END=183150169;STRANDS=-+:121;IMPRECISE;CIPOS=-96,13;CIEND=-12,8;CIPOS95=-6,6;CIEND95=-3,3;SU=121;PE=121;SR=0;ALG=PROD;AF=0.2486;NSAMP=6699;MSQ=50.45;RETAINED;AC=7271;AN=29246;NFAM=6339
chr1	183149882	137045_1	N	N[chr1:183150218[	63909.1	LOW	SVTYPE=BND;POS=183149882;STRANDS=+-:5;IMPRECISE;CIPOS=-10,9;CIEND=-4,0;CIPOS95=-3,3;CIEND95=-4,0;MATEID=137045_2;EVENT=137045;SU=5;PE=4;SR=1;ALG=PROD;AF=0.02;NSAMP=585;MSQ=55.66;RECLASSIFIED;AC=585;AN=29246;NFAM=573
chr1	183150218	137045_2	N	]chr1:183149882]N	63909.1	LOW	SVTYPE=BND;POS=183149882;STRANDS=+-:5;IMPRECISE;CIPOS=-4,0;CIEND=-10,9;CIPOS95=-4,0;CIEND95=-3,3;MATEID=137045_1;EVENT=137045;SECONDARY;SU=5;PE=4;SR=1;ALG=PROD;AF=0.02;NSAMP=585;MSQ=55.66;RECLASSIFIED;AC=585;AN=29246;NFAM=573
chr1	183152734	16740_1	N	[chr9:88199951[N	699.9	LOW	SVTYPE=BND;POS=183152734;STRANDS=--:28;IMPRECISE;CIPOS=-560,9;CIEND=-416,45;CIPOS95=-123,9;CIEND95=-38,38;MATEID=16740_2;EVENT=16740;SU=28;PE=28;SR=0;ALG=PROD;AF=0.001163;NSAMP=34;MSQ=14.07;AC=34;AN=29246;NFAM=34
chr1	183156626	4092_1	N	[chr15:62855643[N	454.83	LOW	SVTYPE=BND;POS=183156626;STRANDS=--:4;IMPRECISE;CIPOS=-613,7;CIEND=-359,9;CIPOS95=-135,1;CIEND95=-101,2;MATEID=4092_2;EVENT=4092;SU=4;PE=4;SR=0;ALG=PROD;AF=0.0007864;NSAMP=23;MSQ=11.84;AC=23;AN=29246;NFAM=23
chr1	183160559	459767_1	N	]chr1:183161169]N	129.25	LOW	SVTYPE=BND;POS=183160559;STRANDS=-+:15;IMPRECISE;CIPOS=-262,9;CIEND=-10,245;CIPOS95=-43,3;CIEND95=-3,47;MATEID=459767_2;EVENT=459767;SU=15;PE=15;SR=0;ALG=PROD;AF=6.839e-05;NSAMP=2;MSQ=63.52;RECLASSIFIED;AC=2;AN=29246;NFAM=2
chr1	183161169	459767_2	N	N[chr1:183160559[	129.25	LOW	SVTYPE=BND;POS=183160559;STRANDS=-+:15;IMPRECISE;CIPOS=-10,245;CIEND=-262,9;CIPOS95=-3,47;CIEND95=-43,3;MATEID=459767_1;EVENT=459767;SECONDARY;SU=15;PE=15;SR=0;ALG=PROD;AF=6.839e-05;NSAMP=2;MSQ=63.52;RECLASSIFIED;AC=2;AN=29246;NFAM=2
chr1	183175438	459768_1	N	]chr1:183177331]N	1421.24	LOW	SVTYPE=BND;POS=183175438;STRANDS=-+:180;CIPOS=-8,4;CIEND=-5,6;CIPOS95=0,0;CIEND95=0,0;MATEID=459768_2;EVENT=459768;SU=180;PE=122;SR=58;ALG=PROD;AF=0.0003419;NSAMP=10;MSQ=103.68;RECLASSIFIED;AC=10;AN=29246;NFAM=10
chr1	183177048	12866_1	N	N]chr5:159535933]	17284.3	LOW	SVTYPE=BND;POS=183177048;STRANDS=++:18;IMPRECISE;CIPOS=-50,278;CIEND=-15,462;CIPOS95=-27,27;CIEND95=-15,129;MATEID=12866_2;EVENT=12866;SU=18;PE=18;SR=0;ALG=PROD;AF=0.02055;NSAMP=597;MSQ=17.61;AC=601;AN=29246;NFAM=591
chr1	183177059	140_1	N	N]chr10:12691364]	1.55762e+06	LOW	SVTYPE=BND;POS=183177059;STRANDS=++:12;CIPOS=-29,28;CIEND=-29,28;CIPOS95=0,0;CIEND95=0,0;MATEID=140_2;EVENT=140;SU=12;PE=0;SR=12;ALG=PROD;AF=0.3726;NSAMP=10467;MSQ=87.99;AC=10898;AN=29246;NFAM=9707
chr1	183177112	12867_1	N	[chr5:159535841[N	181.06	LOW	SVTYPE=BND;POS=183177112;STRANDS=--:9;IMPRECISE;CIPOS=-450,29;CIEND=-518,28;CIPOS95=-73,29;CIEND95=-119,28;MATEID=12867_2;EVENT=12867;SU=9;PE=9;SR=0;ALG=PROD;AF=0.0002052;NSAMP=6;MSQ=15.66;AC=6;AN=29246;NFAM=6
chr1	183177331	459768_2	N	N[chr1:183175438[	1421.24	LOW	SVTYPE=BND;POS=183175438;STRANDS=-+:180;CIPOS=-5,6;CIEND=-8,4;CIPOS95=0,0;CIEND95=0,0;MATEID=459768_1;EVENT=459768;SECONDARY;SU=180;PE=122;SR=58;ALG=PROD;AF=0.0003419;NSAMP=10;MSQ=103.68;RECLASSIFIED;AC=10;AN=29246;NFAM=10
chr1	183201316	2534_1	N	N[chr12:120731630[	367.96	LOW	SVTYPE=BND;POS=183201316;STRANDS=+-:5;IMPRECISE;CIPOS=-10,500;CIEND=-630,5;CIPOS95=-2,133;CIEND95=-223,0;MATEID=2534_2;EVENT=2534;SU=5;PE=5;SR=0;ALG=PROD;AF=0.0001026;NSAMP=3;MSQ=61.07;AC=3;AN=29246;NFAM=3
chr1	183248891	459769_1	N	]chr1:183249732]N	265.76	LOW	SVTYPE=BND;POS=183248891;STRANDS=-+:12;IMPRECISE;CIPOS=-10,5;CIEND=-10,9;CIPOS95=-3,0;CIEND95=-2,2;MATEID=459769_2;EVENT=459769;SU=12;PE=11;SR=1;ALG=PROD;AF=0.0002052;NSAMP=6;MSQ=4.83;RECLASSIFIED;AC=6;AN=29246;NFAM=6
chr1	183249732	459769_2	N	N[chr1:183248891[	265.76	LOW	SVTYPE=BND;POS=183248891;STRANDS=-+:12;IMPRECISE;CIPOS=-10,9;CIEND=-10,5;CIPOS95=-2,2;CIEND95=-3,0;MATEID=459769_1;EVENT=459769;SECONDARY;SU=12;PE=11;SR=1;ALG=PROD;AF=0.0002052;NSAMP=6;MSQ=4.83;RECLASSIFIED;AC=6;AN=29246;NFAM=6
chr1	183256940	546882	N	<INV>	23.95	LOW	SVTYPE=INV;POS=183256940;SVLEN=218;END=183257158;STRANDS=++:1,--:3;IMPRECISE;CIPOS=-555,9;CIEND=-33,9;CIPOS95=-221,1;CIEND95=-32,0;SU=4;PE=4;SR=0;ALG=PROD;AF=3.419e-05;NSAMP=1;MSQ=23.87;AC=1;AN=29246;NFAM=1
chr1	183258654	137048	N	<DEL>	851.27	PASS	SVTYPE=DEL;POS=183258654;SVLEN=-679;END=183259333;STRANDS=+-:34;CIPOS=-10,7;CIEND=-10,9;CIPOS95=0,0;CIEND95=0,0;SU=34;PE=24;SR=10;ALG=PROD;AF=3.419e-05;NSAMP=1;MSQ=851.26;AC=1;AN=29246;NFAM=1
chr1	183259186	137049	N	<DEL>	495.93	PASS	SVTYPE=DEL;POS=183259186;SVLEN=-281;END=183259467;STRANDS=+-:11;CIPOS=-5,3;CIEND=-4,3;CIPOS95=0,0;CIEND95=0,0;SU=11;PE=3;SR=8;ALG=PROD;AF=0.0001026;NSAMP=3;MSQ=164.84;AC=3;AN=29246;NFAM=3
chr1	183278466	11747_1	N	N[chr4:182335217[	191.81	LOW	SVTYPE=BND;POS=183278466;STRANDS=+-:15;CIPOS=-6,6;CIEND=-10,9;CIPOS95=0,0;CIEND95=0,0;MATEID=11747_2;EVENT=11747;SU=15;PE=10;SR=5;ALG=PROD;AF=3.419e-05;NSAMP=1;MSQ=191.81;AC=1;AN=29246;NFAM=1
chr1	183280639	459770	N	<DUP>	315.69	PASS	SVTYPE=DUP;POS=183280639;SVLEN=420;END=183281059;STRANDS=-+:19;IMPRECISE;CIPOS=-30,25;CIEND=-30,29;CIPOS95=-1,1;CIEND95=-1,1;SU=19;PE=16;SR=3;ALG=PROD;AF=0.0001026;NSAMP=3;MSQ=73.56;AC=3;AN=29246;NFAM=3
chr1	183294665	137050	N	<DEL>	3527.92	PASS	SVTYPE=DEL;POS=183294665;SVLEN=-3105;END=183297770;STRANDS=+-:150;CIPOS=-25,24;CIEND=-25,21;CIPOS95=0,0;CIEND95=0,0;SU=150;PE=91;SR=59;ALG=PROD;AF=0.0002393;NSAMP=7;MSQ=433.77;AC=7;AN=29246;NFAM=7
chr1	183297526	137051	N	<DEL>	266.6	PASS	SVTYPE=DEL;POS=183297526;SVLEN=-119;END=183297645;STRANDS=+-:9;CIPOS=-29,28;CIEND=-29,28;CIPOS95=0,0;CIEND95=0,0;SU=9;PE=0;SR=9;ALG=PROD;AF=6.839e-05;NSAMP=2;MSQ=133.28;AC=2;AN=29246;NFAM=2
chr1	183306339	137053_1	N	N[chr1:183306468[	149.85	LOW	SVTYPE=BND;POS=183306339;STRANDS=+-:8;CIPOS=-10,9;CIEND=-4,4;CIPOS95=0,0;CIEND95=0,0;MATEID=137053_2;EVENT=137053;SU=8;PE=0;SR=8;ALG=PROD;AF=3.419e-05;NSAMP=1;MSQ=149.72;RECLASSIFIED;AC=1;AN=29246;NFAM=1
chr1	183306468	137053_2	N	]chr1:183306339]N	149.85	LOW	SVTYPE=BND;POS=183306339;STRANDS=+-:8;CIPOS=-4,4;CIEND=-10,9;CIPOS95=0,0;CIEND95=0,0;MATEID=137053_1;EVENT=137053;SECONDARY;SU=8;PE=0;SR=8;ALG=PROD;AF=3.419e-05;NSAMP=1;MSQ=149.72;RECLASSIFIED;AC=1;AN=29246;NFAM=1
chr1	183314225	137054	N	<DEL>	1865.94	PASS	SVTYPE=DEL;POS=183314225;SVLEN=-182;END=183314407;STRANDS=+-:59;CIPOS=-6,5;CIEND=-6,7;CIPOS95=0,0;CIEND95=0,0;SU=59;PE=0;SR=59;ALG=PROD;AF=0.000171;NSAMP=5;MSQ=275.34;AC=5;AN=29246;NFAM=5
chr1	183316266	137055_1	N	N[chr1:183316408[	345.95	LOW	SVTYPE=BND;POS=183316266;STRANDS=+-:12;CIPOS=-10,9;CIEND=-10,9;CIPOS95=0,0;CIEND95=0,0;MATEID=137055_2;EVENT=137055;SU=12;PE=0;SR=12;ALG=PROD;AF=6.839e-05;NSAMP=2;MSQ=172.74;RECLASSIFIED;AC=2;AN=29246;NFAM=1
chr1	183316408	137055_2	N	]chr1:183316266]N	345.95	LOW	SVTYPE=BND;POS=183316266;STRANDS=+-:12;CIPOS=-10,9;CIEND=-10,9;CIPOS95=0,0;CIEND95=0,0;MATEID=137055_1;EVENT=137055;SECONDARY;SU=12;PE=0;SR=12;ALG=PROD;AF=6.839e-05;NSAMP=2;MSQ=172.74;RECLASSIFIED;AC=2;AN=29246;NFAM=1
chr1	183327722	137056	N	<DEL>	421.73	PASS	SVTYPE=DEL;POS=183327722;SVLEN=-12137;END=183339859;STRANDS=+-:30;CIPOS=-45,44;CIEND=-45,44;CIPOS95=0,0;CIEND95=0,0;SU=30;PE=2;SR=28;ALG=PROD;AF=0.0001368;NSAMP=4;MSQ=105.43;AC=4;AN=29246;NFAM=4
chr1	183329931	137057	N	<DEL>	224.62	PASS	SVTYPE=DEL;POS=183329931;SVLEN=-8387;END=183338318;STRANDS=+-:13;CIPOS=-4,3;CIEND=-10,9;CIPOS95=0,0;CIEND95=0,0;SU=13;PE=5;SR=8;ALG=PROD;AF=3.419e-05;NSAMP=1;MSQ=224.62;AC=1;AN=29246;NFAM=1
chr1	183332934	137058	N	<DEL>	1417.02	PASS	SVTYPE=DEL;POS=183332934;SVLEN=-6925;END=183339859;STRANDS=+-:52;IMPRECISE;CIPOS=-26,260;CIEND=-388,25;CIPOS95=-26,27;CIEND95=-42,25;SU=52;PE=52;SR=0;ALG=PROD;AF=0.0001368;NSAMP=4;MSQ=354.25;AC=4;AN=29246;NFAM=4
chr1	183339056	546884_1	N	N]chr1:183340697]	6950.38	PASS	SVTYPE=BND;POS=183339056;STRANDS=++:408;CIPOS=-2,2;CIEND=-3,2;CIPOS95=0,0;CIEND95=0,0;MATEID=546884_2;EVENT=546884;SU=408;PE=227;SR=181;ALG=PROD;AF=0.0001368;NSAMP=4;MSQ=264.29;AC=4;AN=29246;NFAM=3
chr1	183339073	546883_1	N	[chr1:183340357[N	4023.89	LOW	SVTYPE=BND;POS=183339073;STRANDS=--:260;CIPOS=-5,3;CIEND=-8,5;CIPOS95=0,0;CIEND95=0,0;MATEID=546883_2;EVENT=546883;SU=260;PE=125;SR=135;ALG=PROD;AF=0.0001368;NSAMP=4;MSQ=172.14;AC=4;AN=29246;NFAM=3
chr1	183339525	137059_1	N	N[chr1:183339980[	33864.6	PASS	SVTYPE=BND;POS=183339525;STRANDS=+-:864;CIPOS=-1,0;CIEND=-2,0;CIPOS95=0,0;CIEND95=0,0;MATEID=137059_2;EVENT=137059;SU=864;PE=234;SR=630;ALG=PROD;AF=0.0003761;NSAMP=10;MSQ=628.2;RECLASSIFIED;AC=11;AN=29246;NFAM=9
chr1	183339980	137059_2	N	]chr1:183339525]N	33864.6	PASS	SVTYPE=BND;POS=183339525;STRANDS=+-:864;CIPOS=-2,0;CIEND=-1,0;CIPOS95=0,0;CIEND95=0,0;MATEID=137059_1;EVENT=137059;SECONDARY;SU=864;PE=234;SR=630;ALG=PROD;AF=0.0003761;NSAMP=10;MSQ=628.2;RECLASSIFIED;AC=11;AN=29246;NFAM=9
chr1	183340357	546883_2	N	[chr1:183339073[N	4023.89	LOW	SVTYPE=BND;POS=183340357;STRANDS=--:260;CIPOS=-8,5;CIEND=-5,3;CIPOS95=0,0;CIEND95=0,0;MATEID=546883_1;EVENT=546883;SECONDARY;SU=260;PE=125;SR=135;ALG=PROD;AF=0.0001368;NSAMP=4;MSQ=172.14;AC=4;AN=29246;NFAM=3
chr1	183340697	546884_2	N	N]chr1:183339056]	6950.38	PASS	SVTYPE=BND;POS=183340697;STRANDS=++:408;CIPOS=-3,2;CIEND=-2,2;CIPOS95=0,0;CIEND95=0,0;MATEID=546884_1;EVENT=546884;SECONDARY;SU=408;PE=227;SR=181;ALG=PROD;AF=0.0001368;NSAMP=4;MSQ=264.29;AC=4;AN=29246;NFAM=3
chr1	183341702	137060	N	<DEL>	585.77	PASS	SVTYPE=DEL;POS=183341702;SVLEN=-18373;END=183360075;STRANDS=+-:26;CIPOS=-28,26;CIEND=-29,29;CIPOS95=0,0;CIEND95=0,0;SU=26;PE=16;SR=10;ALG=PROD;AF=6.839e-05;NSAMP=2;MSQ=289.25;AC=2;AN=29246;NFAM=2
chr1	183341748	17788_1	N	N]chrX:101744840]	15522.9	LOW	SVTYPE=BND;POS=183341748;STRANDS=++:8;CIPOS=-29,28;CIEND=-29,28;CIPOS95=0,0;CIEND95=0,0;MATEID=17788_2;EVENT=17788;SU=8;PE=0;SR=8;ALG=PROD;AF=0.01628;NSAMP=476;MSQ=23.36;AC=476;AN=29246;NFAM=475
chr1	183364656	2378_1	N	[chr12:101479308[N	17834.3	LOW	SVTYPE=BND;POS=183364656;STRANDS=--:653;CIPOS=-1,1;CIEND=-1,1;CIPOS95=0,0;CIEND95=0,0;MATEID=2378_2;EVENT=2378;SU=653;PE=0;SR=653;ALG=PROD;AF=0.01477;NSAMP=432;MSQ=27.13;AC=432;AN=29246;NFAM=430
chr1	183364686	457239_2	N	N[chr1:88477746[	118892	LOW	SVTYPE=BND;POS=88477746;STRANDS=-+:1740;CIPOS=0,0;CIEND=0,0;CIPOS95=0,0;CIEND95=0,0;MATEID=457239_1;EVENT=457239;SECONDARY;SU=1740;PE=0;SR=1740;ALG=PROD;AF=0.08312;NSAMP=2431;MSQ=25.38;RECLASSIFIED;AC=2431;AN=29246;NFAM=2333
chr1	183367958	137061_1	N	N[chr1:183369695[	10080.6	PASS	SVTYPE=BND;POS=183367958;STRANDS=+-:488;CIPOS=-3,2;CIEND=-3,1;CIPOS95=0,0;CIEND95=0,0;MATEID=137061_2;EVENT=137061;SU=488;PE=299;SR=189;ALG=PROD;AF=0.0005129;NSAMP=15;MSQ=486.54;RECLASSIFIED;AC=15;AN=29246;NFAM=10
chr1	183367964	459771_1	N	]chr1:183370072]N	6493.82	PASS	SVTYPE=BND;POS=183367964;STRANDS=-+:562;CIPOS=-2,1;CIEND=-2,1;CIPOS95=0,0;CIEND95=0,0;MATEID=459771_2;EVENT=459771;SU=562;PE=341;SR=221;ALG=PROD;AF=0.0005129;NSAMP=15;MSQ=325.96;RECLASSIFIED;AC=15;AN=29246;NFAM=10
chr1	183369695	137061_2	N	]chr1:183367958]N	10080.6	PASS	SVTYPE=BND;POS=183367958;STRANDS=+-:488;CIPOS=-3,1;CIEND=-3,2;CIPOS95=0,0;CIEND95=0,0;MATEID=137061_1;EVENT=137061;SECONDARY;SU=488;PE=299;SR=189;ALG=PROD;AF=0.0005129;NSAMP=15;MSQ=486.54;RECLASSIFIED;AC=15;AN=29246;NFAM=10
chr1	183370072	459771_2	N	N[chr1:183367964[	6493.82	PASS	SVTYPE=BND;POS=183367964;STRANDS=-+:562;CIPOS=-2,1;CIEND=-2,1;CIPOS95=0,0;CIEND95=0,0;MATEID=459771_1;EVENT=459771;SECONDARY;SU=562;PE=341;SR=221;ALG=PROD;AF=0.0005129;NSAMP=15;MSQ=325.96;RECLASSIFIED;AC=15;AN=29246;NFAM=10
chr1	183382418	7713_1	N	N[chr2:158415392[	779.68	LOW	SVTYPE=BND;POS=183382418;STRANDS=+-:8;IMPRECISE;CIPOS=-30,467;CIEND=-392,29;CIPOS95=-30,87;CIEND95=-56,29;MATEID=7713_2;EVENT=7713;SU=8;PE=8;SR=0;ALG=PROD;AF=0.0009232;NSAMP=27;MSQ=27.3;AC=27;AN=29246;NFAM=27
chr1	183389872	627_1	N	]chr10:129992423]N	4083.19	LOW	SVTYPE=BND;POS=183389872;STRANDS=-+:13;CIPOS=-29,28;CIEND=-29,28;CIPOS95=0,0;CIEND95=0,0;MATEID=627_2;EVENT=627;SU=13;PE=0;SR=13;ALG=PROD;AF=0.004172;NSAMP=122;MSQ=15.46;AC=122;AN=29246;NFAM=121
chr1	183389872	6578_1	N	[chr19:48105871[N	4560.46	LOW	SVTYPE=BND;POS=183389872;STRANDS=--:4;IMPRECISE;CIPOS=-30,29;CIEND=-30,28;CIPOS95=-3,3;CIEND95=-3,3;MATEID=6578_2;EVENT=6578;SU=4;PE=3;SR=1;ALG=PROD;AF=0.004684;NSAMP=135;MSQ=15.7;AC=137;AN=29246;NFAM=135
chr1	183389885	8716_1	N	[chr20:56744824[N	2445.22	LOW	SVTYPE=BND;POS=183389885;STRANDS=--:8;IMPRECISE;CIPOS=-366,49;CIEND=-533,49;CIPOS95=-60,49;CIEND95=-138,49;MATEID=8716_2;EVENT=8716;SU=8;PE=8;SR=0;ALG=PROD;AF=0.002906;NSAMP=85;MSQ=16.81;AC=85;AN=29246;NFAM=85
chr1	183389993	12652_1	N	[chr5:124769321[N	626.27	LOW	SVTYPE=BND;POS=183389993;STRANDS=--:4;IMPRECISE;CIPOS=-466,29;CIEND=-557,29;CIPOS95=-136,29;CIEND95=-171,29;MATEID=12652_2;EVENT=12652;SU=4;PE=4;SR=0;ALG=PROD;AF=0.000718;NSAMP=21;MSQ=16.59;AC=21;AN=29246;NFAM=21
chr1	183395847	137062	N	<DEL>	353.17	PASS	SVTYPE=DEL;POS=183395847;SVLEN=-8308;END=183404155;STRANDS=+-:4;IMPRECISE;CIPOS=-10,532;CIEND=-466,9;CIPOS95=0,191;CIEND95=-150,2;SU=4;PE=4;SR=0;ALG=PROD;AF=6.839e-05;NSAMP=2;MSQ=176.59;AC=2;AN=29246;NFAM=2
chr1	183396179	459772	N	<DUP>	394.97	PASS	SVTYPE=DUP;POS=183396179;SVLEN=9884;END=183406063;STRANDS=-+:40;CIPOS=-23,21;CIEND=-23,22;CIPOS95=0,0;CIEND95=0,0;SU=40;PE=19;SR=21;ALG=PROD;AF=0.0001026;NSAMP=2;MSQ=197.33;AC=3;AN=29246;NFAM=2
chr1	183412305	459773	N	<DUP>	973.66	PASS	SVTYPE=DUP;POS=183412305;SVLEN=1445;END=183413750;STRANDS=-+:158;IMPRECISE;CIPOS=-289,31;CIEND=-23,185;CIPOS95=-4,4;CIEND95=-4,4;SU=158;PE=158;SR=0;ALG=PROD;AF=0.0001368;NSAMP=4;MSQ=43.71;AC=4;AN=29246;NFAM=3
chr1	183433380	137065	N	<DEL>	161.55	PASS	SVTYPE=DEL;POS=183433380;SVLEN=-4540;END=183437920;STRANDS=+-:9;IMPRECISE;CIPOS=-10,291;CIEND=-198,9;CIPOS95=-2,66;CIEND95=-61,2;SU=9;PE=9;SR=0;ALG=PROD;AF=3.419e-05;NSAMP=1;MSQ=161.55;AC=1;AN=29246;NFAM=1
chr1	183434213	137066	N	<DEL>	386.49	PASS	SVTYPE=DEL;POS=183434213;SVLEN=-3684;END=183437897;STRANDS=+-:17;CIPOS=-10,2;CIEND=-10,9;CIPOS95=0,0;CIEND95=0,0;SU=17;PE=11;SR=6;ALG=PROD;AF=3.419e-05;NSAMP=1;MSQ=386.49;AC=1;AN=29246;NFAM=1
chr1	183438222	7345_1	N	N]chr2:99626461]	395.61	LOW	SVTYPE=BND;POS=183438222;STRANDS=++:36;CIPOS=-9,8;CIEND=-9,8;CIPOS95=0,0;CIEND95=0,0;MATEID=7345_2;EVENT=7345;SU=36;PE=0;SR=36;ALG=PROD;AF=0.0004103;NSAMP=12;MSQ=23.16;AC=12;AN=29246;NFAM=12
chr1	183466458	137067_1	N	N[chr1:183469004[	35450	LOW	SVTYPE=BND;POS=183466458;STRANDS=+-:20;IMPRECISE;CIPOS=-10,284;CIEND=-256,2;CIPOS95=-3,28;CIEND95=-49,1;MATEID=137067_2;EVENT=137067;SU=20;PE=20;SR=0;ALG=PROD;AF=0.03382;NSAMP=989;MSQ=21.69;RECLASSIFIED;AC=989;AN=29246;NFAM=983
chr1	183469004	137067_2	N	]chr1:183466458]N	35450	LOW	SVTYPE=BND;POS=183466458;STRANDS=+-:20;IMPRECISE;CIPOS=-256,2;CIEND=-10,284;CIPOS95=-49,1;CIEND95=-3,28;MATEID=137067_1;EVENT=137067;SECONDARY;SU=20;PE=20;SR=0;ALG=PROD;AF=0.03382;NSAMP=989;MSQ=21.69;RECLASSIFIED;AC=989;AN=29246;NFAM=983
chr1	183470877	7721_1	N	N]chr2:159314229]	434.33	PASS	SVTYPE=BND;POS=183470877;STRANDS=++:21;IMPRECISE;CIPOS=-5,241;CIEND=-10,181;CIPOS95=0,61;CIEND95=0,35;MATEID=7721_2;EVENT=7721;SU=21;PE=21;SR=0;ALG=PROD;AF=3.419e-05;NSAMP=1;MSQ=434.33;AC=1;AN=29246;NFAM=1
chr1	183470878	13467_1	N	N]chr6:48585798]	1600.59	PASS	SVTYPE=BND;POS=183470878;STRANDS=++:110;IMPRECISE;CIPOS=-25,303;CIEND=-30,270;CIPOS95=-24,24;CIEND95=-13,13;MATEID=13467_2;EVENT=13467;SU=110;PE=110;SR=0;ALG=PROD;AF=0.0002052;NSAMP=6;MSQ=266.76;AC=6;AN=29246;NFAM=2
chr1	183477420	685_1	N	[chr10:23790301[N	1759.83	LOW	SVTYPE=BND;POS=183477420;STRANDS=--:5;CIPOS=-10,9;CIEND=-10,9;CIPOS95=0,0;CIEND95=0,0;MATEID=685_2;EVENT=685;SU=5;PE=0;SR=5;ALG=PROD;AF=0.001915;NSAMP=56;MSQ=23;AC=56;AN=29246;NFAM=56
chr1	183519107	459775	N	<DUP>	247.1	PASS	SVTYPE=DUP;POS=183519107;SVLEN=184231;END=183703338;STRANDS=-+:22;CIPOS=-10,9;CIEND=-4,4;CIPOS95=0,0;CIEND95=0,0;SU=22;PE=16;SR=6;ALG=PROD;AF=3.419e-05;NSAMP=1;MSQ=246.68;AC=1;AN=29246;NFAM=1
chr1	183561173	137070_1	N	N[chr1:183561262[	284.8	PASS	SVTYPE=BND;POS=183561173;STRANDS=+-:11;CIPOS=-3,2;CIEND=-3,2;CIPOS95=0,0;CIEND95=0,0;MATEID=137070_2;EVENT=137070;SU=11;PE=0;SR=11;ALG=PROD;AF=3.419e-05;NSAMP=1;MSQ=284.8;RECLASSIFIED;AC=1;AN=29246;NFAM=1
chr1	183561262	137070_2	N	]chr1:183561173]N	284.8	PASS	SVTYPE=BND;POS=183561173;STRANDS=+-:11;CIPOS=-3,2;CIEND=-3,2;CIPOS95=0,0;CIEND95=0,0;MATEID=137070_1;EVENT=137070;SECONDARY;SU=11;PE=0;SR=11;ALG=PROD;AF=3.419e-05;NSAMP=1;MSQ=284.8;RECLASSIFIED;AC=1;AN=29246;NFAM=1
chr1	183574255	137071	N	<DEL>	506.41	PASS	SVTYPE=DEL;POS=183574255;SVLEN=-4869;END=183579124;STRANDS=+-:24;CIPOS=-10,9;CIEND=-3,1;CIPOS95=0,0;CIEND95=0,0;SU=24;PE=13;SR=11;ALG=PROD;AF=3.419e-05;NSAMP=1;MSQ=506.41;AC=1;AN=29246;NFAM=1
chr1	183597445	137072_1	N	N[chr1:183597551[	611.49	PASS	SVTYPE=BND;POS=183597445;STRANDS=+-:19;CIPOS=-23,22;CIEND=-23,22;CIPOS95=0,0;CIEND95=0,0;MATEID=137072_2;EVENT=137072;SU=19;PE=0;SR=19;ALG=PROD;AF=6.839e-05;NSAMP=2;MSQ=305.75;RECLASSIFIED;AC=2;AN=29246;NFAM=1
chr1	183597551	137072_2	N	]chr1:183597445]N	611.49	PASS	SVTYPE=BND;POS=183597445;STRANDS=+-:19;CIPOS=-23,22;CIEND=-23,22;CIPOS95=0,0;CIEND95=0,0;MATEID=137072_1;EVENT=137072;SECONDARY;SU=19;PE=0;SR=19;ALG=PROD;AF=6.839e-05;NSAMP=2;MSQ=305.75;RECLASSIFIED;AC=2;AN=29246;NFAM=1
chr1	183599403	15723_1	N	[chr8:50660398[N	2353.49	LOW	SVTYPE=BND;POS=183599403;STRANDS=--:267;IMPRECISE;CIPOS=-326,9;CIEND=-40,6;CIPOS95=-26,9;CIEND95=-1,1;MATEID=15723_2;EVENT=15723;SU=267;PE=267;SR=0;AF=0.002257;NSAMP=66;MSQ=28.72;AC=66;AN=29246;NFAM=66
chr1	183611718	6102_1	N	[chr19:6200337[N	9.42	LOW	SVTYPE=BND;POS=183611718;STRANDS=--:4;IMPRECISE;CIPOS=-10,8;CIEND=-7,7;CIPOS95=-1,0;CIEND95=-2,3;MATEID=6102_2;EVENT=6102;SU=4;PE=0;SR=4;ALG=PROD;AF=3.419e-05;NSAMP=1;MSQ=9.42;AC=1;AN=29246;NFAM=1
chr1	183613325	137073	N	<DEL>	1356	PASS	SVTYPE=DEL;POS=183613325;SVLEN=-5780;END=183619105;STRANDS=+-:30;IMPRECISE;CIPOS=-30,540;CIEND=-388,29;CIPOS95=-30,75;CIEND95=-71,29;SU=30;PE=30;SR=0;ALG=PROD;AF=0.0002052;NSAMP=6;MSQ=102.71;AC=6;AN=29246;NFAM=4
chr1	183614670	7070_1	N	[chr2:58117971[N	180223	LOW	SVTYPE=BND;POS=183614670;STRANDS=--:5772;IMPRECISE;CIPOS=-752,364;CIEND=-836,112;CIPOS95=-153,153;CIEND95=-160,112;MATEID=7070_2;EVENT=7070;SU=5772;PE=5772;SR=0;ALG=SUM;AF=0.08965;NSAMP=2622;MSQ=49.57;AC=2622;AN=29246;NFAM=2544
chr1	183614671	16923_1	N	]chr9:115474351]N	7339.56	LOW	SVTYPE=BND;POS=183614671;STRANDS=-+:24;IMPRECISE;CIPOS=-204,29;CIEND=-27,350;CIPOS95=-23,23;CIEND95=-27,79;MATEID=16923_2;EVENT=16923;SU=24;PE=24;SR=0;ALG=PROD;AF=0.008993;NSAMP=263;MSQ=21.41;AC=263;AN=29246;NFAM=263
chr1	183615974	546894_1	N	N]chr1:187768901]	83.67	LOW	SVTYPE=BND;POS=183615974;STRANDS=++:10;IMPRECISE;CIPOS=-301,675;CIEND=-30,746;CIPOS95=-263,263;CIEND95=-30,406;MATEID=546894_2;EVENT=546894;SU=10;PE=10;SR=0;ALG=SUM;AF=6.839e-05;NSAMP=2;MSQ=41.73;AC=2;AN=29246;NFAM=2
chr1	183616030	546891	N	<INV>	302.79	LOW	SVTYPE=INV;POS=183616030;SVLEN=2335755;END=185951785;STRANDS=++:1,--:33;IMPRECISE;CIPOS=-362,30;CIEND=-170,28;CIPOS95=-49,30;CIEND95=-58,28;SU=34;PE=34;SR=0;ALG=PROD;AF=0.0002393;NSAMP=7;MSQ=26.91;AC=7;AN=29246;NFAM=7
chr1	183616293	546890_1	N	N]chr1:185951477]	3363.75	LOW	SVTYPE=BND;POS=183616293;STRANDS=++:101;IMPRECISE;CIPOS=-14,223;CIEND=-32,319;CIPOS95=-14,14;CIEND95=-17,17;MATEID=546890_2;EVENT=546890;SU=101;PE=101;SR=0;ALG=PROD;AF=0.003146;NSAMP=92;MSQ=31.46;AC=92;AN=29246;NFAM=92
chr1	183616501	546893_1	N	[chr1:187768341[N	125.7	LOW	SVTYPE=BND;POS=183616501;STRANDS=--:5;IMPRECISE;CIPOS=-511,9;CIEND=-460,9;CIPOS95=-152,1;CIEND95=-148,1;MATEID=546893_2;EVENT=546893;SU=5;PE=5;SR=0;ALG=PROD;AF=3.419e-05;NSAMP=1;MSQ=125.68;AC=1;AN=29246;NFAM=1
chr1	183617168	546892_1	N	N]chr1:185950553]	17.89	LOW	SVTYPE=BND;POS=183617168;STRANDS=++:5;IMPRECISE;CIPOS=-30,639;CIEND=-30,683;CIPOS95=-30,130;CIEND95=-30,149;MATEID=546892_2;EVENT=546892;SU=5;PE=5;SR=0;ALG=PROD;AF=6.839e-05;NSAMP=2;MSQ=8.37;AC=2;AN=29246;NFAM=2
chr1	183617359	546889_1	N	[chr1:185950375[N	24.98	LOW	SVTYPE=BND;POS=183617359;STRANDS=--:4;IMPRECISE;CIPOS=-481,9;CIEND=-515,9;CIPOS95=-156,1;CIEND95=-169,1;MATEID=546889_2;EVENT=546889;SU=4;PE=4;SR=0;ALG=PROD;AF=6.839e-05;NSAMP=2;MSQ=10.73;AC=2;AN=29246;NFAM=2
chr1	183618492	546895_1	N	N]chr1:187766306]	66.65	LOW	SVTYPE=BND;POS=183618492;STRANDS=++:4;IMPRECISE;CIPOS=-10,452;CIEND=-10,456;CIPOS95=-1,153;CIEND95=-1,155;MATEID=546895_2;EVENT=546895;SU=4;PE=4;SR=0;ALG=PROD;AF=3.419e-05;NSAMP=1;MSQ=38.82;AC=1;AN=29246;NFAM=1
chr1	183624530	4384_1	N	]chr16:3009342]N	8876.51	LOW	SVTYPE=BND;POS=183624530;STRANDS=-+:291;CIPOS=-2,2;CIEND=-2,2;CIPOS95=0,0;CIEND95=0,0;MATEID=4384_2;EVENT=4384;SU=291;PE=0;SR=291;ALG=PROD;AF=0.009232;NSAMP=270;MSQ=25.96;AC=270;AN=29246;NFAM=269
chr1	183648188	137074	N	<DEL>	1225.41	PASS	SVTYPE=DEL;POS=183648188;SVLEN=-8058;END=183656246;STRANDS=+-:58;CIPOS=-25,24;CIEND=-30,29;CIPOS95=0,0;CIEND95=0,0;SU=58;PE=35;SR=23;ALG=PROD;AF=6.839e-05;NSAMP=2;MSQ=426.94;AC=2;AN=29246;NFAM=1
chr1	183660377	546896_1	N	N]chr1:183683119]	2180.67	LOW	SVTYPE=BND;POS=183660377;STRANDS=++:59;IMPRECISE;CIPOS=-12,342;CIEND=-31,409;CIPOS95=-12,15;CIEND95=-24,24;MATEID=546896_2;EVENT=546896;SU=59;PE=59;SR=0;ALG=PROD;AF=0.002223;NSAMP=65;MSQ=30.02;AC=65;AN=29246;NFAM=65
chr1	183671501	137076_1	N	N[chr1:183671706[	3860.02	PASS	SVTYPE=BND;POS=183671501;STRANDS=+-:123;CIPOS=-3,5;CIEND=-4,3;CIPOS95=0,0;CIEND95=0,0;MATEID=137076_2;EVENT=137076;SU=123;PE=4;SR=119;ALG=PROD;AF=0.0005129;NSAMP=15;MSQ=257.27;RECLASSIFIED;AC=15;AN=29246;NFAM=15
chr1	183671706	137076_2	N	]chr1:183671501]N	3860.02	PASS	SVTYPE=BND;POS=183671501;STRANDS=+-:123;CIPOS=-4,3;CIEND=-3,5;CIPOS95=0,0;CIEND95=0,0;MATEID=137076_1;EVENT=137076;SECONDARY;SU=123;PE=4;SR=119;ALG=PROD;AF=0.0005129;NSAMP=15;MSQ=257.27;RECLASSIFIED;AC=15;AN=29246;NFAM=15
chr1	183678338	137077	N	<DEL>	242.78	PASS	SVTYPE=DEL;POS=183678338;SVLEN=-1516;END=183679854;STRANDS=+-:5;IMPRECISE;CIPOS=-8,381;CIEND=-337,9;CIPOS95=0,129;CIEND95=-108,2;SU=5;PE=5;SR=0;ALG=PROD;AF=3.419e-05;NSAMP=1;MSQ=242.78;AC=1;AN=29246;NFAM=1
chr1	183683119	546896_2	N	N]chr1:183660377]	2180.67	LOW	SVTYPE=BND;POS=183683119;STRANDS=++:59;IMPRECISE;CIPOS=-31,409;CIEND=-12,342;CIPOS95=-24,24;CIEND95=-12,15;MATEID=546896_1;EVENT=546896;SECONDARY;SU=59;PE=59;SR=0;ALG=PROD;AF=0.002223;NSAMP=65;MSQ=30.02;AC=65;AN=29246;NFAM=65
chr1	183702984	137078	N	<DEL>	4066.36	PASS	SVTYPE=DEL;POS=183702984;SVLEN=-10201;END=183713185;STRANDS=+-:166;CIPOS=-5,6;CIEND=-7,2;CIPOS95=0,0;CIEND95=0,0;SU=166;PE=120;SR=46;ALG=PROD;AF=3.419e-05;NSAMP=1;MSQ=188.67;AC=1;AN=29246;NFAM=1
chr1	183704755	137079_1	N	N[chr1:183704822[	344.81	PASS	SVTYPE=BND;POS=183704755;STRANDS=+-:12;CIPOS=-10,9;CIEND=-10,9;CIPOS95=0,0;CIEND95=0,0;MATEID=137079_2;EVENT=137079;SU=12;PE=0;SR=12;ALG=PROD;AF=3.419e-05;NSAMP=1;MSQ=344.73;RECLASSIFIED;AC=1;AN=29246;NFAM=1
chr1	183704822	137079_2	N	]chr1:183704755]N	344.81	PASS	SVTYPE=BND;POS=183704755;STRANDS=+-:12;CIPOS=-10,9;CIEND=-10,9;CIPOS95=0,0;CIEND95=0,0;MATEID=137079_1;EVENT=137079;SECONDARY;SU=12;PE=0;SR=12;ALG=PROD;AF=3.419e-05;NSAMP=1;MSQ=344.73;RECLASSIFIED;AC=1;AN=29246;NFAM=1
chr1	183706097	1230_1	N	]chr11:7517510]N	65.53	LOW	SVTYPE=BND;POS=183706097;STRANDS=-+:5;IMPRECISE;CIPOS=-636,6;CIEND=-10,275;CIPOS95=-151,0;CIEND95=-3,68;MATEID=1230_2;EVENT=1230;SU=5;PE=5;SR=0;ALG=PROD;AF=6.839e-05;NSAMP=2;MSQ=12.39;AC=2;AN=29246;NFAM=2
chr1	183707119	546899	N	<INV>	12.11	LOW	SVTYPE=INV;POS=183707119;SVLEN=1592;END=183708711;STRANDS=++:3,--:7;IMPRECISE;CIPOS=-10,9;CIEND=-10,9;CIPOS95=-3,3;CIEND95=-3,3;SU=10;PE=8;SR=2;ALG=PROD;AF=3.419e-05;NSAMP=1;MSQ=12.11;AC=1;AN=29246;NFAM=1
chr1	183707290	546900	N	<INV>	189.54	LOW	SVTYPE=INV;POS=183707290;SVLEN=1211;END=183708501;STRANDS=++:3,--:3;IMPRECISE;CIPOS=-28,14;CIEND=-9,9;CIPOS95=-18,6;CIEND95=-3,2;SU=6;PE=6;SR=0;ALG=PROD;AF=0.0001026;NSAMP=3;MSQ=45.81;AC=3;AN=29246;NFAM=3
chr1	183707545	137080_1	N	N[chr1:183707737[	12616.8	LOW	SVTYPE=BND;POS=183707545;STRANDS=+-:427;CIPOS=-1,1;CIEND=-1,1;CIPOS95=0,0;CIEND95=0,0;MATEID=137080_2;EVENT=137080;SU=427;PE=9;SR=418;ALG=PROD;AF=0.001573;NSAMP=46;MSQ=216.43;RECLASSIFIED;AC=46;AN=29246;NFAM=44
chr1	183707737	137080_2	N	]chr1:183707545]N	12616.8	LOW	SVTYPE=BND;POS=183707545;STRANDS=+-:427;CIPOS=-1,1;CIEND=-1,1;CIPOS95=0,0;CIEND95=0,0;MATEID=137080_1;EVENT=137080;SECONDARY;SU=427;PE=9;SR=418;ALG=PROD;AF=0.001573;NSAMP=46;MSQ=216.43;RECLASSIFIED;AC=46;AN=29246;NFAM=44
chr1	183720018	475_1	N	N[chr10:80533305[	197.85	LOW	SVTYPE=BND;POS=183720018;STRANDS=+-:9;IMPRECISE;CIPOS=-30,29;CIEND=-30,26;CIPOS95=-3,3;CIEND95=-3,3;MATEID=475_2;EVENT=475;SU=9;PE=8;SR=1;ALG=PROD;AF=3.419e-05;NSAMP=1;MSQ=197.82;AC=1;AN=29246;NFAM=1
chr1	183724965	9823_1	N	]chr3:76436179]N	1732.94	LOW	SVTYPE=BND;POS=183724965;STRANDS=-+:4;IMPRECISE;CIPOS=-9,8;CIEND=-8,9;CIPOS95=0,0;CIEND95=0,2;MATEID=9823_2;EVENT=9823;SU=4;PE=0;SR=4;ALG=PROD;AF=0.00147;NSAMP=43;MSQ=18.52;AC=43;AN=29246;NFAM=43
chr1	183729107	137081	N	<DEL>	1123.5	PASS	SVTYPE=DEL;POS=183729107;SVLEN=-2866;END=183731973;STRANDS=+-:76;CIPOS=-21,28;CIEND=-10,9;CIPOS95=0,0;CIEND95=0,0;SU=76;PE=48;SR=28;ALG=PROD;AF=6.839e-05;NSAMP=2;MSQ=259.16;AC=2;AN=29246;NFAM=2
chr1	183729437	546901	N	<INV>	228.25	LOW	SVTYPE=INV;POS=183729437;SVLEN=107;END=183729544;STRANDS=++:1,--:3;IMPRECISE;CIPOS=-10,9;CIEND=-5,8;CIPOS95=-3,3;CIEND95=-2,6;SU=4;PE=3;SR=1;ALG=PROD;AF=0.0003419;NSAMP=9;MSQ=18.22;AC=10;AN=29246;NFAM=9
chr1	183773031	2312_1	N	]chr12:94542267]N	2358.92	LOW	SVTYPE=BND;POS=183773031;STRANDS=-+:4;IMPRECISE;CIPOS=-10,8;CIEND=-9,8;CIPOS95=-1,0;CIEND95=0,0;MATEID=2312_2;EVENT=2312;SU=4;PE=0;SR=4;ALG=PROD;AF=0.003283;NSAMP=74;MSQ=21.46;AC=96;AN=29246;NFAM=74
chr1	183778017	16167_1	N	N[chr8:128452918[	598637	LOW	SVTYPE=BND;POS=183778017;STRANDS=+-:11;IMPRECISE;CIPOS=-50,49;CIEND=-50,49;CIPOS95=-1,1;CIEND95=-1,1;MATEID=16167_2;EVENT=16167;SU=11;PE=9;SR=2;ALG=PROD;AF=0.07721;NSAMP=2178;MSQ=253.67;AC=2258;AN=29246;NFAM=2159
chr1	183785901	137083_1	N	N[chr1:183786194[	37.71	LOW	SVTYPE=BND;POS=183785901;STRANDS=+-:5;CIPOS=-10,9;CIEND=-10,9;CIPOS95=0,0;CIEND95=0,0;MATEID=137083_2;EVENT=137083;SU=5;PE=0;SR=5;ALG=PROD;AF=3.419e-05;NSAMP=1;MSQ=4.64;RECLASSIFIED;AC=1;AN=29246;NFAM=1
chr1	183786194	137083_2	N	]chr1:183785901]N	37.71	LOW	SVTYPE=BND;POS=183785901;STRANDS=+-:5;CIPOS=-10,9;CIEND=-10,9;CIPOS95=0,0;CIEND95=0,0;MATEID=137083_1;EVENT=137083;SECONDARY;SU=5;PE=0;SR=5;ALG=PROD;AF=3.419e-05;NSAMP=1;MSQ=4.64;RECLASSIFIED;AC=1;AN=29246;NFAM=1
chr1	183810632	137085	N	<DEL>	800.42	PASS	SVTYPE=DEL;POS=183810632;SVLEN=-1888;END=183812520;STRANDS=+-:33;CIPOS=-10,9;CIEND=-2,0;CIPOS95=0,0;CIEND95=0,0;SU=33;PE=17;SR=16;ALG=PROD;AF=3.419e-05;NSAMP=1;MSQ=800.42;AC=1;AN=29246;NFAM=1
chr1	183820389	137086	N	<DEL>	803.3	PASS	SVTYPE=DEL;POS=183820389;SVLEN=-4111;END=183824500;STRANDS=+-:37;CIPOS=-25,26;CIEND=-30,29;CIPOS95=0,0;CIEND95=0,0;SU=37;PE=21;SR=16;ALG=PROD;AF=6.839e-05;NSAMP=2;MSQ=401.65;AC=2;AN=29246;NFAM=2
chr1	183840306	137087	N	<DEL>	461.39	PASS	SVTYPE=DEL;POS=183840306;SVLEN=-3671;END=183843977;STRANDS=+-:23;CIPOS=-25,25;CIEND=-30,29;CIPOS95=0,0;CIEND95=0,0;SU=23;PE=12;SR=11;ALG=PROD;AF=6.839e-05;NSAMP=2;MSQ=230.69;AC=2;AN=29246;NFAM=2
chr1	183849682	137088	N	<DEL>	1585.62	PASS	SVTYPE=DEL;POS=183849682;SVLEN=-11567;END=183861249;STRANDS=+-:65;CIPOS=-8,9;CIEND=-10,9;CIPOS95=0,0;CIEND95=0,0;SU=65;PE=46;SR=19;ALG=PROD;AF=0.0001026;NSAMP=3;MSQ=381.67;AC=3;AN=29246;NFAM=3
chr1	183870586	137089	N	<DEL>	2033.96	PASS	SVTYPE=DEL;POS=183870586;SVLEN=-207;END=183870793;STRANDS=+-:66;CIPOS=-7,7;CIEND=-7,7;CIPOS95=0,0;CIEND95=0,0;SU=66;PE=0;SR=66;ALG=PROD;AF=0.0002735;NSAMP=8;MSQ=184.8;AC=8;AN=29246;NFAM=8
chr1	183887076	10950_1	N	N]chr4:60423733]	840.66	LOW	SVTYPE=BND;POS=183887076;STRANDS=++:4;IMPRECISE;CIPOS=-50,347;CIEND=-50,700;CIPOS95=-50,112;CIEND95=-50,220;MATEID=10950_2;EVENT=10950;SU=4;PE=4;SR=0;ALG=PROD;AF=0.0009916;NSAMP=29;MSQ=25.67;AC=29;AN=29246;NFAM=29
chr1	183887194	17904_1	N	N]chrX:123816641]	18345.3	LOW	SVTYPE=BND;POS=183887194;STRANDS=++:4;IMPRECISE;CIPOS=-10,385;CIEND=-10,658;CIPOS95=-2,115;CIEND95=-1,157;MATEID=17904_2;EVENT=17904;SU=4;PE=4;SR=0;ALG=PROD;AF=0.01498;NSAMP=438;MSQ=27.65;AC=438;AN=29246;NFAM=433
chr1	183887207	5848_1	N	]chr18:50959199]N	1.34492e+06	LOW	SVTYPE=BND;POS=183887207;STRANDS=-+:38;IMPRECISE;CIPOS=-541,49;CIEND=-49,560;CIPOS95=-80,49;CIEND95=-49,111;MATEID=5848_2;EVENT=5848;SU=38;PE=23;SR=15;ALG=SUM;AF=0.4658;NSAMP=12647;MSQ=65.99;AC=13624;AN=29246;NFAM=11785
chr1	183921171	459779	N	<DUP>	274.1	PASS	SVTYPE=DUP;POS=183921171;SVLEN=309;END=183921480;STRANDS=-+:23;CIPOS=-24,22;CIEND=-30,27;CIPOS95=0,0;CIEND95=0,0;SU=23;PE=7;SR=16;ALG=PROD;AF=0.0002052;NSAMP=6;MSQ=45.04;AC=6;AN=29246;NFAM=6
chr1	183927868	137091	N	<DEL>	488.56	PASS	SVTYPE=DEL;POS=183927868;SVLEN=-3114;END=183930982;STRANDS=+-:21;CIPOS=-3,3;CIEND=-5,2;CIPOS95=0,0;CIEND95=0,0;SU=21;PE=13;SR=8;ALG=PROD;AF=3.419e-05;NSAMP=1;MSQ=488.56;AC=1;AN=29246;NFAM=1
chr1	183944772	137093	N	<DEL>	380.97	PASS	SVTYPE=DEL;POS=183944772;SVLEN=-573;END=183945345;STRANDS=+-:9;CIPOS=-10,9;CIEND=-5,3;CIPOS95=0,0;CIEND95=0,0;SU=9;PE=2;SR=7;ALG=PROD;AF=3.419e-05;NSAMP=1;MSQ=380.67;AC=1;AN=29246;NFAM=1
chr1	183945531	137094_1	N	N[chr1:183946093[	457.66	LOW	SVTYPE=BND;POS=183945531;STRANDS=+-:15;CIPOS=-3,2;CIEND=-10,9;CIPOS95=0,0;CIEND95=0,0;MATEID=137094_2;EVENT=137094;SU=15;PE=5;SR=10;ALG=PROD;AF=3.419e-05;NSAMP=1;MSQ=434.59;RECLASSIFIED;AC=1;AN=29246;NFAM=1
chr1	183946093	137094_2	N	]chr1:183945531]N	457.66	LOW	SVTYPE=BND;POS=183945531;STRANDS=+-:15;CIPOS=-10,9;CIEND=-3,2;CIPOS95=0,0;CIEND95=0,0;MATEID=137094_1;EVENT=137094;SECONDARY;SU=15;PE=5;SR=10;ALG=PROD;AF=3.419e-05;NSAMP=1;MSQ=434.59;RECLASSIFIED;AC=1;AN=29246;NFAM=1
chr1	183954406	546905	N	<INV>	30.13	LOW	SVTYPE=INV;POS=183954406;SVLEN=219;END=183954625;STRANDS=++:3,--:1;IMPRECISE;CIPOS=-10,41;CIEND=0,182;CIPOS95=0,41;CIEND95=0,108;SU=4;PE=4;SR=0;ALG=PROD;AF=3.419e-05;NSAMP=1;MSQ=29.81;AC=1;AN=29246;NFAM=1
chr1	183956001	546906_1	N	[chr1:183957049[N	2886.96	PASS	SVTYPE=BND;POS=183956001;STRANDS=--:182;CIPOS=-6,4;CIEND=-10,3;CIPOS95=0,0;CIEND95=0,0;MATEID=546906_2;EVENT=546906;SU=182;PE=108;SR=74;ALG=PROD;AF=0.0002052;NSAMP=6;MSQ=458.23;AC=6;AN=29246;NFAM=6
chr1	183956291	546907_1	N	N]chr1:183957045]	4622.85	PASS	SVTYPE=BND;POS=183956291;STRANDS=++:256;CIPOS=-4,3;CIEND=-3,2;CIPOS95=0,0;CIEND95=0,0;MATEID=546907_2;EVENT=546907;SU=256;PE=142;SR=114;ALG=PROD;AF=0.0002393;NSAMP=7;MSQ=621.91;AC=7;AN=29246;NFAM=6
chr1	183957045	546907_2	N	N]chr1:183956291]	4622.85	PASS	SVTYPE=BND;POS=183957045;STRANDS=++:256;CIPOS=-3,2;CIEND=-4,3;CIPOS95=0,0;CIEND95=0,0;MATEID=546907_1;EVENT=546907;SECONDARY;SU=256;PE=142;SR=114;ALG=PROD;AF=0.0002393;NSAMP=7;MSQ=621.91;AC=7;AN=29246;NFAM=6
chr1	183957049	546906_2	N	[chr1:183956001[N	2886.96	PASS	SVTYPE=BND;POS=183957049;STRANDS=--:182;CIPOS=-10,3;CIEND=-6,4;CIPOS95=0,0;CIEND95=0,0;MATEID=546906_1;EVENT=546906;SECONDARY;SU=182;PE=108;SR=74;ALG=PROD;AF=0.0002052;NSAMP=6;MSQ=458.23;AC=6;AN=29246;NFAM=6
chr1	183977231	137096_1	N	N[chr1:183977516[	40.87	LOW	SVTYPE=BND;POS=183977231;STRANDS=+-:4;CIPOS=-9,8;CIEND=-9,8;CIPOS95=0,0;CIEND95=0,0;MATEID=137096_2;EVENT=137096;SU=4;PE=0;SR=4;ALG=PROD;AF=3.419e-05;NSAMP=1;MSQ=6.88;RECLASSIFIED;AC=1;AN=29246;NFAM=1
chr1	183977516	137096_2	N	]chr1:183977231]N	40.87	LOW	SVTYPE=BND;POS=183977231;STRANDS=+-:4;CIPOS=-9,8;CIEND=-9,8;CIPOS95=0,0;CIEND95=0,0;MATEID=137096_1;EVENT=137096;SECONDARY;SU=4;PE=0;SR=4;ALG=PROD;AF=3.419e-05;NSAMP=1;MSQ=6.88;RECLASSIFIED;AC=1;AN=29246;NFAM=1
chr1	183977835	881_1	N	N]chr11:6259549]	45.38	LOW	SVTYPE=BND;POS=183977835;STRANDS=++:4;CIPOS=-9,8;CIEND=-9,8;CIPOS95=0,0;CIEND95=0,0;MATEID=881_2;EVENT=881;SU=4;PE=0;SR=4;ALG=PROD;AF=0.0001026;NSAMP=3;MSQ=13.78;AC=3;AN=29246;NFAM=3
chr1	183994047	459780	N	<DUP>	37497.9	PASS	SVTYPE=DUP;POS=183994047;SVLEN=509;END=183994556;STRANDS=-+:2165;IMPRECISE;CIPOS=-99,7;CIEND=-22,97;CIPOS95=0,0;CIEND95=-1,1;SU=2165;PE=2164;SR=1;ALG=PROD;AF=0.02011;NSAMP=516;MSQ=61.84;AC=588;AN=29246;NFAM=501
chr1	184002209	546908_1	N	N]chr1:184006737]	4404.76	PASS	SVTYPE=BND;POS=184002209;STRANDS=++:247;CIPOS=-3,3;CIEND=-2,3;CIPOS95=0,0;CIEND95=0,0;MATEID=546908_2;EVENT=546908;SU=247;PE=131;SR=116;ALG=PROD;AF=0.0004787;NSAMP=14;MSQ=314.63;AC=14;AN=29246;NFAM=14
chr1	184003612	137099	N	<DEL>	162	PASS	SVTYPE=DEL;POS=184003612;SVLEN=-64;END=184003676;STRANDS=+-:5;CIPOS=-10,9;CIEND=-10,9;CIPOS95=0,0;CIEND95=0,0;SU=5;PE=0;SR=5;ALG=PROD;AF=3.419e-05;NSAMP=1;MSQ=161.87;AC=1;AN=29246;NFAM=1
chr1	184005390	137100_1	N	N[chr1:184005784[	1121.36	LOW	SVTYPE=BND;POS=184005390;STRANDS=+-:18;CIPOS=-2,1;CIEND=-10,9;CIPOS95=0,0;CIEND95=0,0;MATEID=137100_2;EVENT=137100;SU=18;PE=5;SR=13;ALG=PROD;AF=0.0003077;NSAMP=9;MSQ=16.76;RECLASSIFIED;AC=9;AN=29246;NFAM=9
chr1	184005784	137100_2	N	]chr1:184005390]N	1121.36	LOW	SVTYPE=BND;POS=184005390;STRANDS=+-:18;CIPOS=-10,9;CIEND=-2,1;CIPOS95=0,0;CIEND95=0,0;MATEID=137100_1;EVENT=137100;SECONDARY;SU=18;PE=5;SR=13;ALG=PROD;AF=0.0003077;NSAMP=9;MSQ=16.76;RECLASSIFIED;AC=9;AN=29246;NFAM=9
chr1	184006316	546909_1	N	[chr1:184007608[N	4117.13	PASS	SVTYPE=BND;POS=184006316;STRANDS=--:197;CIPOS=-7,3;CIEND=-7,2;CIPOS95=0,0;CIEND95=0,0;MATEID=546909_2;EVENT=546909;SU=197;PE=141;SR=56;ALG=PROD;AF=0.0004787;NSAMP=14;MSQ=294.08;AC=14;AN=29246;NFAM=14
chr1	184006737	546908_2	N	N]chr1:184002209]	4404.76	PASS	SVTYPE=BND;POS=184006737;STRANDS=++:247;CIPOS=-2,3;CIEND=-3,3;CIPOS95=0,0;CIEND95=0,0;MATEID=546908_1;EVENT=546908;SECONDARY;SU=247;PE=131;SR=116;ALG=PROD;AF=0.0004787;NSAMP=14;MSQ=314.63;AC=14;AN=29246;NFAM=14
chr1	184007608	546909_2	N	[chr1:184006316[N	4117.13	PASS	SVTYPE=BND;POS=184007608;STRANDS=--:197;CIPOS=-7,2;CIEND=-7,3;CIPOS95=0,0;CIEND95=0,0;MATEID=546909_1;EVENT=546909;SECONDARY;SU=197;PE=141;SR=56;ALG=PROD;AF=0.0004787;NSAMP=14;MSQ=294.08;AC=14;AN=29246;NFAM=14
chr1	184055982	8129_1	N	]chr2:223770043]N	4235.61	LOW	SVTYPE=BND;POS=184055982;STRANDS=-+:100;CIPOS=-10,8;CIEND=-9,9;CIPOS95=0,0;CIEND95=0,0;MATEID=8129_2;EVENT=8129;SU=100;PE=75;SR=25;ALG=PROD;AF=0.001539;NSAMP=45;MSQ=85.49;AC=45;AN=29246;NFAM=45
chr1	184055996	8128_1	N	N[chr2:223769745[	5763.58	LOW	SVTYPE=BND;POS=184055996;STRANDS=+-:294;CIPOS=-6,5;CIEND=-7,3;CIPOS95=0,0;CIEND95=0,0;MATEID=8128_2;EVENT=8128;SU=294;PE=216;SR=78;ALG=PROD;AF=0.002086;NSAMP=61;MSQ=87.51;AC=61;AN=29246;NFAM=61
chr1	184109073	137102	N	<DEL>	170.88	PASS	SVTYPE=DEL;POS=184109073;SVLEN=-80;END=184109153;STRANDS=+-:7;CIPOS=-7,5;CIEND=-6,5;CIPOS95=0,0;CIEND95=0,0;SU=7;PE=1;SR=6;ALG=PROD;AF=3.419e-05;NSAMP=1;MSQ=170.83;AC=1;AN=29246;NFAM=1
chr1	184109693	137103_1	N	N[chr1:184109755[	20030	LOW	SVTYPE=BND;POS=184109693;STRANDS=+-:334;CIPOS=-2,2;CIEND=-2,2;CIPOS95=0,0;CIEND95=0,0;MATEID=137103_2;EVENT=137103;SU=334;PE=4;SR=330;ALG=PROD;AF=0.001675;NSAMP=49;MSQ=213.75;RECLASSIFIED;AC=49;AN=29246;NFAM=46
chr1	184109755	137103_2	N	]chr1:184109693]N	20030	LOW	SVTYPE=BND;POS=184109693;STRANDS=+-:334;CIPOS=-2,2;CIEND=-2,2;CIPOS95=0,0;CIEND95=0,0;MATEID=137103_1;EVENT=137103;SECONDARY;SU=334;PE=4;SR=330;ALG=PROD;AF=0.001675;NSAMP=49;MSQ=213.75;RECLASSIFIED;AC=49;AN=29246;NFAM=46
chr1	184109980	137104	N	<DEL>	179.59	PASS	SVTYPE=DEL;POS=184109980;SVLEN=-12663;END=184122643;STRANDS=+-:12;CIPOS=-10,9;CIEND=-5,2;CIPOS95=0,0;CIEND95=0,0;SU=12;PE=5;SR=7;ALG=PROD;AF=3.419e-05;NSAMP=1;MSQ=179.59;AC=1;AN=29246;NFAM=1
chr1	184110824	137108_1	N	N[chr1:184111240[	532.91	LOW	SVTYPE=BND;POS=184110824;STRANDS=+-:4;CIPOS=-9,8;CIEND=-9,8;CIPOS95=0,0;CIEND95=0,0;MATEID=137108_2;EVENT=137108;SU=4;PE=0;SR=4;ALG=PROD;AF=0.0006497;NSAMP=19;MSQ=13.38;RECLASSIFIED;AC=19;AN=29246;NFAM=19
chr1	184110840	137107_1	N	N[chr1:184110989[	1319.52	LOW	SVTYPE=BND;POS=184110840;STRANDS=+-:4;IMPRECISE;CIPOS=-9,0;CIEND=-9,8;CIPOS95=-9,0;CIEND95=0,0;MATEID=137107_2;EVENT=137107;SU=4;PE=0;SR=4;ALG=PROD;AF=0.001881;NSAMP=55;MSQ=13.25;RETAINED;RECLASSIFIED;AC=55;AN=29244;NFAM=55
chr1	184110989	137107_2	N	]chr1:184110840]N	1319.52	LOW	SVTYPE=BND;POS=184110840;STRANDS=+-:4;IMPRECISE;CIPOS=-9,8;CIEND=-9,0;CIPOS95=0,0;CIEND95=-9,0;MATEID=137107_1;EVENT=137107;SECONDARY;SU=4;PE=0;SR=4;ALG=PROD;AF=0.001881;NSAMP=55;MSQ=13.25;RETAINED;RECLASSIFIED;AC=55;AN=29244;NFAM=55
chr1	184111240	137108_2	N	]chr1:184110824]N	532.91	LOW	SVTYPE=BND;POS=184110824;STRANDS=+-:4;CIPOS=-9,8;CIEND=-9,8;CIPOS95=0,0;CIEND95=0,0;MATEID=137108_1;EVENT=137108;SECONDARY;SU=4;PE=0;SR=4;ALG=PROD;AF=0.0006497;NSAMP=19;MSQ=13.38;RECLASSIFIED;AC=19;AN=29246;NFAM=19
chr1	184112447	137109_1	N	N[chr1:236495211[	190975	LOW	SVTYPE=BND;POS=184112447;STRANDS=+-:4;CIPOS=-9,8;CIEND=-9,8;CIPOS95=0,0;CIEND95=0,0;MATEID=137109_2;EVENT=137109;SU=4;PE=0;SR=4;ALG=PROD;AF=0.09041;NSAMP=2644;MSQ=42.65;RECLASSIFIED;AC=2644;AN=29246;NFAM=2533
chr1	184113270	137110	N	<DEL>	299.51	PASS	SVTYPE=DEL;POS=184113270;SVLEN=-23738;END=184137008;STRANDS=+-:15;CIPOS=-5,3;CIEND=-10,9;CIPOS95=0,0;CIEND95=0,0;SU=15;PE=8;SR=7;ALG=PROD;AF=3.419e-05;NSAMP=1;MSQ=299.51;AC=1;AN=29246;NFAM=1
chr1	184117969	137111	N	<DEL>	362.51	PASS	SVTYPE=DEL;POS=184117969;SVLEN=-4964;END=184122933;STRANDS=+-:19;IMPRECISE;CIPOS=-10,185;CIEND=-313,9;CIPOS95=-3,39;CIEND95=-32,3;SU=19;PE=19;SR=0;ALG=PROD;AF=3.419e-05;NSAMP=1;MSQ=362.51;AC=1;AN=29246;NFAM=1
chr1	184132057	459782_1	N	]chr1:211403843]N	297.17	LOW	SVTYPE=BND;POS=184132057;STRANDS=-+:35;IMPRECISE;CIPOS=-360,29;CIEND=-30,351;CIPOS95=-52,29;CIEND95=-30,36;MATEID=459782_2;EVENT=459782;SU=35;PE=35;SR=0;ALG=PROD;AF=0.0001026;NSAMP=3;MSQ=36.82;RECLASSIFIED;AC=3;AN=29246;NFAM=3
chr1	184132972	7567_1	N	]chr2:140967959]N	1626.29	LOW	SVTYPE=BND;POS=184132972;STRANDS=-+:8;IMPRECISE;CIPOS=-605,29;CIEND=-30,459;CIPOS95=-167,29;CIEND95=-30,93;MATEID=7567_2;EVENT=7567;SU=8;PE=8;SR=0;ALG=PROD;AF=0.002188;NSAMP=64;MSQ=22.71;AC=64;AN=29246;NFAM=64
chr1	184132989	137114_1	N	N[chr1:211404611[	651.78	LOW	SVTYPE=BND;POS=184132989;STRANDS=+-:35;IMPRECISE;CIPOS=-24,304;CIEND=-272,25;CIPOS95=-24,48;CIEND95=-21,21;MATEID=137114_2;EVENT=137114;SU=35;PE=35;SR=0;ALG=PROD;AF=0.0001026;NSAMP=3;MSQ=92.54;RECLASSIFIED;AC=3;AN=29246;NFAM=3
chr1	184133138	7566_1	N	N[chr2:140968049[	2605.93	LOW	SVTYPE=BND;POS=184133138;STRANDS=+-:28;IMPRECISE;CIPOS=-14,518;CIEND=-391,29;CIPOS95=-14,105;CIEND95=-25,25;MATEID=7566_2;EVENT=7566;SU=28;PE=28;SR=0;ALG=PROD;AF=0.002359;NSAMP=69;MSQ=23.63;AC=69;AN=29246;NFAM=69
chr1	184136793	546910_1	N	[chr1:184138452[N	1132.55	PASS	SVTYPE=BND;POS=184136793;STRANDS=--:61;CIPOS=-22,20;CIEND=-30,29;CIPOS95=0,0;CIEND95=0,0;MATEID=546910_2;EVENT=546910;SU=61;PE=38;SR=23;ALG=PROD;AF=3.419e-05;NSAMP=1;MSQ=500.21;AC=1;AN=29246;NFAM=1
chr1	184137080	546911_1	N	N]chr1:184138456]	499.69	LOW	SVTYPE=BND;POS=184137080;STRANDS=++:40;CIPOS=-30,29;CIEND=-30,29;CIPOS95=0,0;CIEND95=0,0;MATEID=546911_2;EVENT=546911;SU=40;PE=23;SR=17;ALG=PROD;AF=3.419e-05;NSAMP=1;MSQ=329.25;AC=1;AN=29246;NFAM=1
chr1	184138452	546910_2	N	[chr1:184136793[N	1132.55	PASS	SVTYPE=BND;POS=184138452;STRANDS=--:61;CIPOS=-30,29;CIEND=-22,20;CIPOS95=0,0;CIEND95=0,0;MATEID=546910_1;EVENT=546910;SECONDARY;SU=61;PE=38;SR=23;ALG=PROD;AF=3.419e-05;NSAMP=1;MSQ=500.21;AC=1;AN=29246;NFAM=1
chr1	184138456	546911_2	N	N]chr1:184137080]	499.69	LOW	SVTYPE=BND;POS=184138456;STRANDS=++:40;CIPOS=-30,29;CIEND=-30,29;CIPOS95=0,0;CIEND95=0,0;MATEID=546911_1;EVENT=546911;SECONDARY;SU=40;PE=23;SR=17;ALG=PROD;AF=3.419e-05;NSAMP=1;MSQ=329.25;AC=1;AN=29246;NFAM=1
chr1	184139506	13520_1	N	[chr6:55045725[N	317.81	LOW	SVTYPE=BND;POS=184139506;STRANDS=--:9;IMPRECISE;CIPOS=-289,29;CIEND=-428,25;CIPOS95=-47,29;CIEND95=-92,25;MATEID=13520_2;EVENT=13520;SU=9;PE=9;SR=0;ALG=PROD;AF=0.0003419;NSAMP=10;MSQ=24.43;AC=10;AN=29246;NFAM=10
chr1	184139534	13521_1	N	N]chr6:55045826]	462.07	LOW	SVTYPE=BND;POS=184139534;STRANDS=++:21;IMPRECISE;CIPOS=-30,29;CIEND=-3,20;CIPOS95=-3,3;CIEND95=0,0;MATEID=13521_2;EVENT=13521;SU=21;PE=20;SR=1;ALG=PROD;AF=0.0004445;NSAMP=13;MSQ=30.24;AC=13;AN=29246;NFAM=13
chr1	184139697	137115	N	<DEL>	299.51	PASS	SVTYPE=DEL;POS=184139697;SVLEN=-1561;END=184141258;STRANDS=+-:15;CIPOS=-5,7;CIEND=-8,4;CIPOS95=0,0;CIEND95=0,0;SU=15;PE=11;SR=4;ALG=PROD;AF=3.419e-05;NSAMP=1;MSQ=299.51;AC=1;AN=29246;NFAM=1
chr1	184171948	16635_1	N	]chr9:75802054]N	6770.34	LOW	SVTYPE=BND;POS=184171948;STRANDS=-+:4;IMPRECISE;CIPOS=-9,8;CIEND=-8,9;CIPOS95=0,0;CIEND95=0,1;MATEID=16635_2;EVENT=16635;SU=4;PE=0;SR=4;ALG=PROD;AF=0.004821;NSAMP=141;MSQ=19.93;AC=141;AN=29246;NFAM=141
chr1	184174281	459784	N	<DUP>	733.09	PASS	SVTYPE=DUP;POS=184174281;SVLEN=910;END=184175191;STRANDS=-+:63;IMPRECISE;CIPOS=-223,42;CIEND=-36,216;CIPOS95=-13,13;CIEND95=-14,14;SU=63;PE=63;SR=0;ALG=PROD;AF=3.419e-05;NSAMP=1;MSQ=15.27;AC=1;AN=29246;NFAM=1
chr1	184188359	137117	N	<DEL>	299.78	PASS	SVTYPE=DEL;POS=184188359;SVLEN=-875;END=184189234;STRANDS=+-:15;CIPOS=-4,4;CIEND=-10,9;CIPOS95=0,0;CIEND95=0,0;SU=15;PE=8;SR=7;ALG=PROD;AF=3.419e-05;NSAMP=1;MSQ=296.57;AC=1;AN=29246;NFAM=1
chr1	184205817	137118	N	<DEL>	242.65	PASS	SVTYPE=DEL;POS=184205817;SVLEN=-3458;END=184209275;STRANDS=+-:13;CIPOS=-10,9;CIEND=-10,9;CIPOS95=0,0;CIEND95=0,0;SU=13;PE=9;SR=4;ALG=PROD;AF=3.419e-05;NSAMP=1;MSQ=242.65;AC=1;AN=29246;NFAM=1
chr1	184214028	10140_1	N	[chr3:127056257[N	73774.1	LOW	SVTYPE=BND;POS=184214028;STRANDS=--:32;IMPRECISE;CIPOS=-609,9;CIEND=-438,29;CIPOS95=-135,9;CIEND95=-31,29;MATEID=10140_2;EVENT=10140;SU=32;PE=32;SR=0;ALG=PROD;AF=0.04513;NSAMP=1320;MSQ=32.53;AC=1320;AN=29246;NFAM=1294
chr1	184214425	4341_1	N	]chr15:99104546]N	56172	LOW	SVTYPE=BND;POS=184214425;STRANDS=-+:54;IMPRECISE;CIPOS=-49,7;CIEND=-10,49;CIPOS95=-1,1;CIEND95=-7,7;MATEID=4341_2;EVENT=4341;SU=54;PE=51;SR=3;ALG=PROD;AF=0.04667;NSAMP=1352;MSQ=32.14;AC=1365;AN=29246;NFAM=1322
chr1	184214429	14965_1	N	]chr7:100710287]N	12445.1	LOW	SVTYPE=BND;POS=184214429;STRANDS=-+:18;CIPOS=-10,9;CIEND=-10,9;CIPOS95=0,0;CIEND95=0,0;MATEID=14965_2;EVENT=14965;SU=18;PE=0;SR=18;ALG=PROD;AF=0.01217;NSAMP=354;MSQ=26.33;AC=356;AN=29246;NFAM=352
chr1	184214447	14938_1	N	N]chr7:97611204]	484.07	LOW	SVTYPE=BND;POS=184214447;STRANDS=++:6;IMPRECISE;CIPOS=-10,485;CIEND=-6,566;CIPOS95=-2,106;CIEND95=0,150;MATEID=14938_2;EVENT=14938;SU=6;PE=6;SR=0;ALG=PROD;AF=0.0006839;NSAMP=20;MSQ=17.38;AC=20;AN=29246;NFAM=20
chr1	184214554	4340_1	N	N[chr15:99104533[	3245.38	LOW	SVTYPE=BND;POS=184214554;STRANDS=+-:67;IMPRECISE;CIPOS=-9,44;CIEND=-47,12;CIPOS95=-1,1;CIEND95=-1,1;MATEID=4340_2;EVENT=4340;SU=67;PE=65;SR=2;ALG=PROD;AF=0.004377;NSAMP=128;MSQ=22.2;AC=128;AN=29246;NFAM=128
chr1	184214621	425_1	N	]chr10:66685390]N	302.9	LOW	SVTYPE=BND;POS=184214621;STRANDS=-+:4;IMPRECISE;CIPOS=-659,29;CIEND=-30,697;CIPOS95=-203,29;CIEND95=-30,237;MATEID=425_2;EVENT=425;SU=4;PE=4;SR=0;ALG=PROD;AF=0.0005813;NSAMP=17;MSQ=13.35;AC=17;AN=29246;NFAM=17
chr1	184244414	14257_1	N	[chr7:6065390[N	24344.6	LOW	SVTYPE=BND;POS=184244414;STRANDS=--:465;IMPRECISE;CIPOS=-342,8;CIEND=-265,13;CIPOS95=-38,8;CIEND95=-5,5;MATEID=14257_2;EVENT=14257;SU=465;PE=465;SR=0;ALG=PROD;AF=0.01785;NSAMP=522;MSQ=29.08;AC=522;AN=29246;NFAM=513
chr1	184255044	137120_1	N	N[chr1:184255139[	299.64	PASS	SVTYPE=BND;POS=184255044;STRANDS=+-:20;IMPRECISE;CIPOS=-64,29;CIEND=-76,29;CIPOS95=-39,29;CIEND95=-51,29;MATEID=137120_2;EVENT=137120;SU=20;PE=0;SR=20;ALG=SUM;AF=3.419e-05;NSAMP=1;MSQ=299.64;RECLASSIFIED;AC=1;AN=29246;NFAM=1
chr1	184255139	137120_2	N	]chr1:184255044]N	299.64	PASS	SVTYPE=BND;POS=184255044;STRANDS=+-:20;IMPRECISE;CIPOS=-76,29;CIEND=-64,29;CIPOS95=-51,29;CIEND95=-39,29;MATEID=137120_1;EVENT=137120;SECONDARY;SU=20;PE=0;SR=20;ALG=SUM;AF=3.419e-05;NSAMP=1;MSQ=299.64;RECLASSIFIED;AC=1;AN=29246;NFAM=1
chr1	184282051	137121	N	<DEL>	185.54	PASS	SVTYPE=DEL;POS=184282051;SVLEN=-3087;END=184285138;STRANDS=+-:13;CIPOS=-7,7;CIEND=-9,4;CIPOS95=0,0;CIEND95=0,0;SU=13;PE=9;SR=4;ALG=PROD;AF=3.419e-05;NSAMP=1;MSQ=185.54;AC=1;AN=29246;NFAM=1
chr1	184294287	11569_1	N	N]chr4:158108449]	16.65	LOW	SVTYPE=BND;POS=184294287;STRANDS=++:8;IMPRECISE;CIPOS=-50,640;CIEND=-50,687;CIPOS95=-50,155;CIEND95=-50,179;MATEID=11569_2;EVENT=11569;SU=8;PE=8;SR=0;ALG=PROD;AF=6.839e-05;NSAMP=2;MSQ=8.32;AC=2;AN=29246;NFAM=1
chr1	184296893	137122	N	<DEL>	479.48	PASS	SVTYPE=DEL;POS=184296893;SVLEN=-1080;END=184297973;STRANDS=+-:24;CIPOS=-30,29;CIEND=-30,29;CIPOS95=0,0;CIEND95=0,0;SU=24;PE=10;SR=14;ALG=PROD;AF=6.839e-05;NSAMP=2;MSQ=239.74;AC=2;AN=29246;NFAM=2
chr1	184309605	137123	N	<DEL:ME:SINE|Alu|AluYa5>	1.29376e+06	PASS	SVTYPE=MEI;POS=184309605;SVLEN=-302;END=184309907;STRANDS=+-:29059;CIPOS=0,0;CIEND=0,0;CIPOS95=0,0;CIEND95=0,0;SU=29059;PE=4349;SR=24710;ALG=PROD;AF=0.08254;NSAMP=2237;MSQ=417.66;MEDGQR=2.92;Q10GQR=2.67;AC=2414;AN=29246;NFAM=2157
chr1	184310977	137124_1	N	N[chr1:184311217[	88.5	LOW	SVTYPE=BND;POS=184310977;STRANDS=+-:16;CIPOS=-29,28;CIEND=-29,28;CIPOS95=0,0;CIEND95=0,0;MATEID=137124_2;EVENT=137124;SU=16;PE=0;SR=16;ALG=PROD;AF=0.0002393;NSAMP=7;MSQ=8.4;RECLASSIFIED;AC=7;AN=29246;NFAM=7
chr1	184311217	137124_2	N	]chr1:184310977]N	88.5	LOW	SVTYPE=BND;POS=184310977;STRANDS=+-:16;CIPOS=-29,28;CIEND=-29,28;CIPOS95=0,0;CIEND95=0,0;MATEID=137124_1;EVENT=137124;SECONDARY;SU=16;PE=0;SR=16;ALG=PROD;AF=0.0002393;NSAMP=7;MSQ=8.4;RECLASSIFIED;AC=7;AN=29246;NFAM=7
chr1	184327869	17821_1	N	N]chrX:110105793]	999.1	LOW	SVTYPE=BND;POS=184327869;STRANDS=++:4;IMPRECISE;CIPOS=-10,475;CIEND=-10,533;CIPOS95=0,151;CIEND95=-1,175;MATEID=17821_2;EVENT=17821;SU=4;PE=4;SR=0;ALG=PROD;AF=0.001436;NSAMP=42;MSQ=17.78;AC=42;AN=29246;NFAM=42
chr1	184327920	11939_1	N	[chr5:22343284[N	899.06	LOW	SVTYPE=BND;POS=184327920;STRANDS=--:8;CIPOS=-29,28;CIEND=-29,28;CIPOS95=0,0;CIEND95=0,0;MATEID=11939_2;EVENT=11939;SU=8;PE=0;SR=8;ALG=PROD;AF=0.00106;NSAMP=31;MSQ=14.88;AC=31;AN=29246;NFAM=31
chr1	184327920	17820_1	N	[chrX:110105680[N	11101.7	LOW	SVTYPE=BND;POS=184327920;STRANDS=--:16;CIPOS=-9,8;CIEND=-15,8;CIPOS95=0,0;CIEND95=0,0;MATEID=17820_2;EVENT=17820;SU=16;PE=0;SR=16;ALG=PROD;AF=0.009027;NSAMP=263;MSQ=20.77;AC=264;AN=29246;NFAM=261
chr1	184338964	137125_1	N	N[chr1:184339036[	185.77	LOW	SVTYPE=BND;POS=184338964;STRANDS=+-:4;CIPOS=-9,8;CIEND=-9,8;CIPOS95=0,0;CIEND95=0,0;MATEID=137125_2;EVENT=137125;SU=4;PE=0;SR=4;ALG=PROD;AF=3.419e-05;NSAMP=1;MSQ=185.73;RECLASSIFIED;AC=1;AN=29246;NFAM=1
chr1	184339036	137125_2	N	]chr1:184338964]N	185.77	LOW	SVTYPE=BND;POS=184338964;STRANDS=+-:4;CIPOS=-9,8;CIEND=-9,8;CIPOS95=0,0;CIEND95=0,0;MATEID=137125_1;EVENT=137125;SECONDARY;SU=4;PE=0;SR=4;ALG=PROD;AF=3.419e-05;NSAMP=1;MSQ=185.73;RECLASSIFIED;AC=1;AN=29246;NFAM=1
chr1	184340933	137126_1	N	N[chr1:184341074[	97919.8	PASS	SVTYPE=BND;POS=184340933;STRANDS=+-:3872;CIPOS=0,0;CIEND=0,0;CIPOS95=0,0;CIEND95=0,0;MATEID=137126_2;EVENT=137126;SU=3872;PE=17;SR=3855;ALG=PROD;AF=0.006804;NSAMP=195;MSQ=272.32;RECLASSIFIED;AC=199;AN=29246;NFAM=186
chr1	184341074	137126_2	N	]chr1:184340933]N	97919.8	PASS	SVTYPE=BND;POS=184340933;STRANDS=+-:3872;CIPOS=0,0;CIEND=0,0;CIPOS95=0,0;CIEND95=0,0;MATEID=137126_1;EVENT=137126;SECONDARY;SU=3872;PE=17;SR=3855;ALG=PROD;AF=0.006804;NSAMP=195;MSQ=272.32;RECLASSIFIED;AC=199;AN=29246;NFAM=186
chr1	184354380	4022_1	N	N[chr15:52939237[	291.06	LOW	SVTYPE=BND;POS=184354380;STRANDS=+-:9;IMPRECISE;CIPOS=-30,375;CIEND=-517,26;CIPOS95=-30,69;CIEND95=-129,26;MATEID=4022_2;EVENT=4022;SU=9;PE=9;SR=0;ALG=PROD;AF=0.0004445;NSAMP=13;MSQ=15.48;AC=13;AN=29246;NFAM=13
chr1	184354385	459788_1	N	]chr1:184354546]N	4972.58	LOW	SVTYPE=BND;POS=184354385;STRANDS=-+:4;CIPOS=-9,8;CIEND=-9,8;CIPOS95=0,0;CIEND95=0,0;MATEID=459788_2;EVENT=459788;SU=4;PE=0;SR=4;ALG=PROD;AF=0.008719;NSAMP=255;MSQ=9.92;RECLASSIFIED;AC=255;AN=29246;NFAM=252
chr1	184354546	459788_2	N	N[chr1:184354385[	4972.58	LOW	SVTYPE=BND;POS=184354385;STRANDS=-+:4;CIPOS=-9,8;CIEND=-9,8;CIPOS95=0,0;CIEND95=0,0;MATEID=459788_1;EVENT=459788;SECONDARY;SU=4;PE=0;SR=4;ALG=PROD;AF=0.008719;NSAMP=255;MSQ=9.92;RECLASSIFIED;AC=255;AN=29246;NFAM=252
chr1	184375261	137128	N	<DEL>	964.92	PASS	SVTYPE=DEL;POS=184375261;SVLEN=-6540;END=184381801;STRANDS=+-:43;CIPOS=-30,29;CIEND=-24,21;CIPOS95=0,0;CIEND95=0,0;SU=43;PE=28;SR=15;ALG=PROD;AF=6.839e-05;NSAMP=2;MSQ=482.46;AC=2;AN=29246;NFAM=1
chr1	184384585	546912	N	<INV>	251.75	LOW	SVTYPE=INV;POS=184384585;SVLEN=84;END=184384669;STRANDS=++:1,--:3;IMPRECISE;CIPOS=-10,9;CIEND=-10,9;CIPOS95=-3,3;CIEND95=-3,3;SU=4;PE=3;SR=1;ALG=PROD;AF=0.0003761;NSAMP=11;MSQ=16.46;AC=11;AN=29246;NFAM=11
chr1	184386777	137129_1	N	N[chr1:184386917[	857.17	PASS	SVTYPE=BND;POS=184386777;STRANDS=+-:30;CIPOS=-23,22;CIEND=-23,22;CIPOS95=0,0;CIEND95=0,0;MATEID=137129_2;EVENT=137129;SU=30;PE=0;SR=30;ALG=PROD;AF=3.419e-05;NSAMP=1;MSQ=188.74;RECLASSIFIED;AC=1;AN=29246;NFAM=1
chr1	184386917	137129_2	N	]chr1:184386777]N	857.17	PASS	SVTYPE=BND;POS=184386777;STRANDS=+-:30;CIPOS=-23,22;CIEND=-23,22;CIPOS95=0,0;CIEND95=0,0;MATEID=137129_1;EVENT=137129;SECONDARY;SU=30;PE=0;SR=30;ALG=PROD;AF=3.419e-05;NSAMP=1;MSQ=188.74;RECLASSIFIED;AC=1;AN=29246;NFAM=1
chr1	184396650	137130_1	N	N[chr1:184396719[	236.94	LOW	SVTYPE=BND;POS=184396650;STRANDS=+-:10;CIPOS=-10,9;CIEND=-10,9;CIPOS95=0,0;CIEND95=0,0;MATEID=137130_2;EVENT=137130;SU=10;PE=0;SR=10;ALG=PROD;AF=3.419e-05;NSAMP=1;MSQ=236.77;RECLASSIFIED;AC=1;AN=29246;NFAM=1
chr1	184396719	137130_2	N	]chr1:184396650]N	236.94	LOW	SVTYPE=BND;POS=184396650;STRANDS=+-:10;CIPOS=-10,9;CIEND=-10,9;CIPOS95=0,0;CIEND95=0,0;MATEID=137130_1;EVENT=137130;SECONDARY;SU=10;PE=0;SR=10;ALG=PROD;AF=3.419e-05;NSAMP=1;MSQ=236.77;RECLASSIFIED;AC=1;AN=29246;NFAM=1
chr1	184398623	137131	N	<DEL>	1831.21	PASS	SVTYPE=DEL;POS=184398623;SVLEN=-7022;END=184405645;STRANDS=+-:73;CIPOS=-23,22;CIEND=-30,29;CIPOS95=0,0;CIEND95=0,0;SU=73;PE=46;SR=27;ALG=PROD;AF=0.000171;NSAMP=5;MSQ=366.24;AC=5;AN=29246;NFAM=4
chr1	184408086	137133	N	<DEL>	266.7	PASS	SVTYPE=DEL;POS=184408086;SVLEN=-3367;END=184411453;STRANDS=+-:9;IMPRECISE;CIPOS=-5,414;CIEND=-409,9;CIPOS95=0,121;CIEND95=-64,3;SU=9;PE=9;SR=0;ALG=PROD;AF=3.419e-05;NSAMP=1;MSQ=266.7;AC=1;AN=29246;NFAM=1
chr1	184410620	3753_1	N	[chr14:95245169[N	3576.4	LOW	SVTYPE=BND;POS=184410620;STRANDS=--:46;IMPRECISE;CIPOS=-170,33;CIEND=-545,10;CIPOS95=-10,10;CIEND95=-67,10;MATEID=3753_2;EVENT=3753;SU=46;PE=46;SR=0;ALG=PROD;AF=0.002738;NSAMP=79;MSQ=27.54;AC=80;AN=29222;NFAM=79
chr1	184410622	137134_1	N	N[chr1:184410677[	11261.9	LOW	SVTYPE=BND;POS=184410622;STRANDS=+-:11;CIPOS=-26,25;CIEND=-26,25;CIPOS95=0,0;CIEND95=0,0;MATEID=137134_2;EVENT=137134;SU=11;PE=0;SR=11;ALG=PROD;AF=0.0004281;NSAMP=7;MSQ=94.74;RECLASSIFIED;AC=12;AN=28030;NFAM=7
chr1	184410664	14259_1	N	N[chr7:6259748[	1287.28	LOW	SVTYPE=BND;POS=184410664;STRANDS=+-:15;CIPOS=-30,29;CIEND=-30,28;CIPOS95=0,0;CIEND95=0,0;MATEID=14259_2;EVENT=14259;SU=15;PE=7;SR=8;ALG=PROD;AF=0.0002741;NSAMP=8;MSQ=11.13;AC=8;AN=29188;NFAM=8
chr1	184410664	3752_1	N	N]chr14:95245266]	6634.32	LOW	SVTYPE=BND;POS=184410664;STRANDS=++:89;IMPRECISE;CIPOS=-30,218;CIEND=-10,508;CIPOS95=-6,6;CIEND95=-10,55;MATEID=3752_2;EVENT=3752;SU=89;PE=89;SR=0;ALG=PROD;AF=0.005714;NSAMP=167;MSQ=24.74;AC=167;AN=29224;NFAM=164
chr1	184410665	4050_1	N	N[chr15:56669875[	4540.42	LOW	SVTYPE=BND;POS=184410665;STRANDS=--:4,+-:15;IMPRECISE;CIPOS=-50,49;CIEND=-48,33;CIPOS95=-1,1;CIEND95=-1,1;MATEID=4050_2;EVENT=4050;SU=19;PE=17;SR=2;ALG=PROD;AF=0.002333;NSAMP=67;MSQ=18.73;AC=68;AN=29148;NFAM=67
chr1	184410677	137134_2	N	]chr1:184410622]N	11261.9	LOW	SVTYPE=BND;POS=184410622;STRANDS=+-:11;CIPOS=-26,25;CIEND=-26,25;CIPOS95=0,0;CIEND95=0,0;MATEID=137134_1;EVENT=137134;SECONDARY;SU=11;PE=0;SR=11;ALG=PROD;AF=0.0004281;NSAMP=7;MSQ=94.74;RECLASSIFIED;AC=12;AN=28030;NFAM=7
chr1	184414297	459789_1	N	]chr1:184416486]N	505.02	LOW	SVTYPE=BND;POS=184414297;STRANDS=-+:53;CIPOS=-30,29;CIEND=-30,29;CIPOS95=0,0;CIEND95=0,0;MATEID=459789_2;EVENT=459789;SU=53;PE=25;SR=28;ALG=PROD;AF=6.839e-05;NSAMP=2;MSQ=125.28;RECLASSIFIED;AC=2;AN=29246;NFAM=2
chr1	184414488	137135_1	N	N[chr1:184416534[	1338.88	PASS	SVTYPE=BND;POS=184414488;STRANDS=+-:67;CIPOS=-23,22;CIEND=-24,22;CIPOS95=0,0;CIEND95=0,0;MATEID=137135_2;EVENT=137135;SU=67;PE=33;SR=34;ALG=PROD;AF=6.839e-05;NSAMP=2;MSQ=332.45;RECLASSIFIED;AC=2;AN=29246;NFAM=2
chr1	184416486	459789_2	N	N[chr1:184414297[	505.02	LOW	SVTYPE=BND;POS=184414297;STRANDS=-+:53;CIPOS=-30,29;CIEND=-30,29;CIPOS95=0,0;CIEND95=0,0;MATEID=459789_1;EVENT=459789;SECONDARY;SU=53;PE=25;SR=28;ALG=PROD;AF=6.839e-05;NSAMP=2;MSQ=125.28;RECLASSIFIED;AC=2;AN=29246;NFAM=2
chr1	184416534	137135_2	N	]chr1:184414488]N	1338.88	PASS	SVTYPE=BND;POS=184414488;STRANDS=+-:67;CIPOS=-24,22;CIEND=-23,22;CIPOS95=0,0;CIEND95=0,0;MATEID=137135_1;EVENT=137135;SECONDARY;SU=67;PE=33;SR=34;ALG=PROD;AF=6.839e-05;NSAMP=2;MSQ=332.45;RECLASSIFIED;AC=2;AN=29246;NFAM=2
chr1	184433186	137136_1	N	N[chr1:184434361[	91606.4	PASS	SVTYPE=BND;POS=184433186;STRANDS=+-:3671;CIPOS=0,0;CIEND=0,0;CIPOS95=0,0;CIEND95=0,0;MATEID=137136_2;EVENT=137136;SU=3671;PE=2373;SR=1298;ALG=PROD;AF=0.003009;NSAMP=88;MSQ=606.24;RECLASSIFIED;AC=88;AN=29246;NFAM=87
chr1	184434361	137136_2	N	]chr1:184433186]N	91606.4	PASS	SVTYPE=BND;POS=184433186;STRANDS=+-:3671;CIPOS=0,0;CIEND=0,0;CIPOS95=0,0;CIEND95=0,0;MATEID=137136_1;EVENT=137136;SECONDARY;SU=3671;PE=2373;SR=1298;ALG=PROD;AF=0.003009;NSAMP=88;MSQ=606.24;RECLASSIFIED;AC=88;AN=29246;NFAM=87
chr1	184446259	137137	N	<DEL>	644.3	PASS	SVTYPE=DEL;POS=184446259;SVLEN=-6149;END=184452408;STRANDS=+-:32;CIPOS=-25,24;CIEND=-30,29;CIPOS95=0,0;CIEND95=0,0;SU=32;PE=20;SR=12;ALG=PROD;AF=6.839e-05;NSAMP=2;MSQ=322.15;AC=2;AN=29246;NFAM=2
chr1	184460590	6123_1	N	N]chr19:7362157]	188.79	LOW	SVTYPE=BND;POS=184460590;STRANDS=++:7;IMPRECISE;CIPOS=-50,534;CIEND=-50,734;CIPOS95=-50,166;CIEND95=-50,197;MATEID=6123_2;EVENT=6123;SU=7;PE=7;SR=0;ALG=PROD;AF=0.000171;NSAMP=5;MSQ=30.57;AC=5;AN=29246;NFAM=5
chr1	184462384	459790	N	<DUP>	359.16	PASS	SVTYPE=DUP;POS=184462384;SVLEN=12357;END=184474741;STRANDS=-+:29;CIPOS=-3,1;CIEND=-10,9;CIPOS95=0,0;CIEND95=0,0;SU=29;PE=15;SR=14;ALG=PROD;AF=6.839e-05;NSAMP=1;MSQ=358.82;AC=2;AN=29246;NFAM=1
chr1	184463031	6683_1	N	]chr19:57181124]N	4.64	LOW	SVTYPE=BND;POS=184463031;STRANDS=-+:4;CIPOS=-9,8;CIEND=-9,8;CIPOS95=0,0;CIEND95=0,0;MATEID=6683_2;EVENT=6683;SU=4;PE=0;SR=4;ALG=PROD;AF=3.419e-05;NSAMP=1;MSQ=4.64;AC=1;AN=29246;NFAM=1
chr1	184505339	456893_2	N	N[chr1:67682506[	4217.96	LOW	SVTYPE=BND;POS=67682506;STRANDS=-+:13;IMPRECISE;CIPOS=-27,29;CIEND=-29,28;CIPOS95=-1,1;CIEND95=0,0;MATEID=456893_1;EVENT=456893;SECONDARY;SU=13;PE=0;SR=13;ALG=PROD;AF=0.00783;NSAMP=229;MSQ=11.77;RECLASSIFIED;AC=229;AN=29246;NFAM=229
chr1	184505348	11151_1	N	N]chr4:93697880]	82852.8	LOW	SVTYPE=BND;POS=184505348;STRANDS=++:9;CIPOS=-29,28;CIEND=-29,28;CIPOS95=0,0;CIEND95=0,0;MATEID=11151_2;EVENT=11151;SU=9;PE=0;SR=9;ALG=PROD;AF=0.05355;NSAMP=1564;MSQ=31.08;AC=1566;AN=29246;NFAM=1507
chr1	184515409	10675_1	N	N]chr4:15847620]	355.87	LOW	SVTYPE=BND;POS=184515409;STRANDS=++:9;IMPRECISE;CIPOS=-10,9;CIEND=-10,9;CIPOS95=-1,1;CIEND95=-1,1;MATEID=10675_2;EVENT=10675;SU=9;PE=7;SR=2;ALG=PROD;AF=0.0004103;NSAMP=12;MSQ=26.81;AC=12;AN=29246;NFAM=12
chr1	184528156	546913	N	<INV>	30.12	LOW	SVTYPE=INV;POS=184528156;SVLEN=184;END=184528340;STRANDS=++:2,--:3;IMPRECISE;CIPOS=-61,0;CIEND=-26,37;CIPOS95=-50,0;CIEND95=-24,28;SU=5;PE=5;SR=0;ALG=PROD;AF=3.419e-05;NSAMP=1;MSQ=23.81;AC=1;AN=29246;NFAM=1
chr1	184534993	137138_1	N	N[chr1:184535128[	91510.2	PASS	SVTYPE=BND;POS=184534993;STRANDS=+-:3655;CIPOS=0,0;CIEND=0,0;CIPOS95=0,0;CIEND95=0,0;MATEID=137138_2;EVENT=137138;SU=3655;PE=51;SR=3604;ALG=PROD;AF=0.006428;NSAMP=188;MSQ=261.14;RECLASSIFIED;AC=188;AN=29246;NFAM=177
chr1	184535128	137138_2	N	]chr1:184534993]N	91510.2	PASS	SVTYPE=BND;POS=184534993;STRANDS=+-:3655;CIPOS=0,0;CIEND=0,0;CIPOS95=0,0;CIEND95=0,0;MATEID=137138_1;EVENT=137138;SECONDARY;SU=3655;PE=51;SR=3604;ALG=PROD;AF=0.006428;NSAMP=188;MSQ=261.14;RECLASSIFIED;AC=188;AN=29246;NFAM=177
chr1	184549792	546914_1	N	[chr1:184549959[N	44.06	LOW	SVTYPE=BND;POS=184549792;STRANDS=--:4;IMPRECISE;CIPOS=-519,9;CIEND=-47,9;CIPOS95=-104,2;CIEND95=-44,1;MATEID=546914_2;EVENT=546914;SU=4;PE=4;SR=0;ALG=PROD;AF=3.419e-05;NSAMP=1;MSQ=38.82;AC=1;AN=29246;NFAM=1
chr1	184549959	546914_2	N	[chr1:184549792[N	44.06	LOW	SVTYPE=BND;POS=184549959;STRANDS=--:4;IMPRECISE;CIPOS=-47,9;CIEND=-519,9;CIPOS95=-44,1;CIEND95=-104,2;MATEID=546914_1;EVENT=546914;SECONDARY;SU=4;PE=4;SR=0;ALG=PROD;AF=3.419e-05;NSAMP=1;MSQ=38.82;AC=1;AN=29246;NFAM=1
chr1	184559515	8362_1	N	]chr20:6232889]N	43958.7	LOW	SVTYPE=BND;POS=184559515;STRANDS=-+:652;CIPOS=-2,0;CIEND=-1,1;CIPOS95=0,0;CIEND95=0,0;MATEID=8362_2;EVENT=8362;SU=652;PE=0;SR=652;ALG=PROD;AF=0.03105;NSAMP=908;MSQ=35.01;AC=908;AN=29246;NFAM=898
chr1	184559525	2880_1	N	N]chr13:59220121]	275.23	LOW	SVTYPE=BND;POS=184559525;STRANDS=++:29;CIPOS=-11,6;CIEND=-9,8;CIPOS95=0,0;CIEND95=0,0;MATEID=2880_2;EVENT=2880;SU=29;PE=0;SR=29;ALG=PROD;AF=0.0004445;NSAMP=13;MSQ=12.66;AC=13;AN=29246;NFAM=13
chr1	184559604	8625_1	N	[chr20:44126153[N	448	LOW	SVTYPE=BND;POS=184559604;STRANDS=--:4;CIPOS=-9,8;CIEND=-9,8;CIPOS95=0,0;CIEND95=0,0;MATEID=8625_2;EVENT=8625;SU=4;PE=0;SR=4;ALG=PROD;AF=0.0007522;NSAMP=22;MSQ=14.01;AC=22;AN=29246;NFAM=22
chr1	184571011	134401_2	N	]chr1:152841087]N	778.07	LOW	SVTYPE=BND;POS=152841087;STRANDS=+-:18;IMPRECISE;CIPOS=-467,29;CIEND=-30,405;CIPOS95=-92,29;CIEND95=-30,53;MATEID=134401_1;EVENT=134401;SECONDARY;SU=18;PE=18;SR=0;ALG=PROD;AF=0.0001368;NSAMP=4;MSQ=93.39;RECLASSIFIED;AC=4;AN=29246;NFAM=4
chr1	184571011	9349_1	N	[chr3:5466729[N	1498.24	LOW	SVTYPE=BND;POS=184571011;STRANDS=--:42;IMPRECISE;CIPOS=-523,9;CIEND=-316,9;CIPOS95=-98,9;CIEND95=-31,9;MATEID=9349_2;EVENT=9349;SU=42;PE=42;SR=0;ALG=PROD;AF=0.00106;NSAMP=31;MSQ=41.6;AC=31;AN=29246;NFAM=29
chr1	184571012	2413_1	N	]chr12:107820408]N	799.99	LOW	SVTYPE=BND;POS=184571012;STRANDS=-+:36;IMPRECISE;CIPOS=-508,9;CIEND=-10,352;CIPOS95=-82,9;CIEND95=-10,26;MATEID=2413_2;EVENT=2413;SU=36;PE=36;SR=0;ALG=PROD;AF=0.0005813;NSAMP=17;MSQ=40.97;AC=17;AN=29246;NFAM=17
chr1	184571012	7312_1	N	[chr2:91853406[N	587.45	LOW	SVTYPE=BND;POS=184571012;STRANDS=--:8;IMPRECISE;CIPOS=-558,29;CIEND=-491,29;CIPOS95=-132,29;CIEND95=-102,29;MATEID=7312_2;EVENT=7312;SU=8;PE=8;SR=0;ALG=PROD;AF=0.0006497;NSAMP=19;MSQ=26.93;AC=19;AN=29246;NFAM=19
chr1	184571218	2414_1	N	N[chr12:107820395[	752.99	LOW	SVTYPE=BND;POS=184571218;STRANDS=+-:28;IMPRECISE;CIPOS=-21,413;CIEND=-442,9;CIPOS95=-21,76;CIEND95=-74,9;MATEID=2414_2;EVENT=2414;SU=28;PE=28;SR=0;ALG=PROD;AF=0.0009916;NSAMP=29;MSQ=23.74;AC=29;AN=29246;NFAM=28
chr1	184580116	137141	N	<DEL>	176.95	PASS	SVTYPE=DEL;POS=184580116;SVLEN=-162;END=184580278;STRANDS=+-:5;CIPOS=-10,9;CIEND=-10,9;CIPOS95=0,0;CIEND95=0,0;SU=5;PE=0;SR=5;ALG=PROD;AF=3.419e-05;NSAMP=1;MSQ=176.78;AC=1;AN=29246;NFAM=1
chr1	184587536	9530_1	N	]chr3:38585673]N	676845	LOW	SVTYPE=BND;POS=184587536;STRANDS=-+:5;CIPOS=-49,46;CIEND=-48,48;CIPOS95=0,0;CIEND95=0,0;MATEID=9530_2;EVENT=9530;SU=5;PE=1;SR=4;ALG=PROD;AF=0.2974;NSAMP=8695;MSQ=46.75;AC=8697;AN=29246;NFAM=8180
chr1	184607635	14735_1	N	[chr7:67668050[N	1041.05	LOW	SVTYPE=BND;POS=184607635;STRANDS=--:4;IMPRECISE;CIPOS=-665,49;CIEND=-569,49;CIPOS95=-213,49;CIEND95=-162,49;MATEID=14735_2;EVENT=14735;SU=4;PE=4;SR=0;ALG=PROD;AF=0.001675;NSAMP=49;MSQ=15.54;AC=49;AN=29246;NFAM=49
chr1	184607664	15909_1	N	]chr8:90917954]N	6803.04	LOW	SVTYPE=BND;POS=184607664;STRANDS=-+:59;CIPOS=-9,8;CIEND=-9,8;CIPOS95=0,0;CIEND95=0,0;MATEID=15909_2;EVENT=15909;SU=59;PE=0;SR=59;ALG=PROD;AF=0.008035;NSAMP=235;MSQ=20.42;AC=235;AN=29246;NFAM=234
chr1	184607742	137144_1	N	N[chr1:225964507[	11186.2	LOW	SVTYPE=BND;POS=184607742;STRANDS=+-:8;CIPOS=-29,28;CIEND=-29,28;CIPOS95=0,0;CIEND95=0,0;MATEID=137144_2;EVENT=137144;SU=8;PE=0;SR=8;ALG=PROD;AF=0.009506;NSAMP=278;MSQ=23.29;RECLASSIFIED;AC=278;AN=29246;NFAM=273
chr1	184607761	18013_1	N	N]chrX:146043175]	311.58	LOW	SVTYPE=BND;POS=184607761;STRANDS=++:4;IMPRECISE;CIPOS=-10,710;CIEND=-10,454;CIPOS95=-1,167;CIEND95=-3,109;MATEID=18013_2;EVENT=18013;SU=4;PE=4;SR=0;ALG=PROD;AF=0.0003419;NSAMP=10;MSQ=29.39;AC=10;AN=29246;NFAM=10
chr1	184607765	14733_1	N	N]chr7:67667950]	5884.95	LOW	SVTYPE=BND;POS=184607765;STRANDS=++:85;IMPRECISE;CIPOS=-55,759;CIEND=-103,482;CIPOS95=-55,151;CIEND95=-82,82;MATEID=14733_2;EVENT=14733;SU=85;PE=85;SR=0;ALG=SUM;AF=0.006736;NSAMP=197;MSQ=24.39;AC=197;AN=29246;NFAM=197
chr1	184618684	546915	N	<INV>	12.11	LOW	SVTYPE=INV;POS=184618684;SVLEN=486;END=184619170;STRANDS=++:2,--:2;IMPRECISE;CIPOS=-125,0;CIEND=0,76;CIPOS95=-98,0;CIEND95=0,59;SU=4;PE=4;SR=0;ALG=PROD;AF=3.419e-05;NSAMP=1;MSQ=12.11;AC=1;AN=29246;NFAM=1
chr1	184630309	792_1	N	[chr10:79483309[N	56.4	LOW	SVTYPE=BND;POS=184630309;STRANDS=--:4;CIPOS=-9,8;CIEND=-9,8;CIPOS95=0,0;CIEND95=0,0;MATEID=792_2;EVENT=792;SU=4;PE=0;SR=4;ALG=PROD;AF=6.839e-05;NSAMP=2;MSQ=10.73;AC=2;AN=29246;NFAM=2
chr1	184635695	546917_1	N	N]chr1:184637273]	332.32	PASS	SVTYPE=BND;POS=184635695;STRANDS=++:21;CIPOS=-3,2;CIEND=-3,3;CIPOS95=0,0;CIEND95=0,0;MATEID=546917_2;EVENT=546917;SU=21;PE=12;SR=9;ALG=PROD;AF=3.419e-05;NSAMP=1;MSQ=332.32;AC=1;AN=29246;NFAM=1
chr1	184635699	546916_1	N	[chr1:184637173[N	212.4	LOW	SVTYPE=BND;POS=184635699;STRANDS=--:16;CIPOS=-10,9;CIEND=-5,9;CIPOS95=0,0;CIEND95=0,0;MATEID=546916_2;EVENT=546916;SU=16;PE=6;SR=10;ALG=PROD;AF=3.419e-05;NSAMP=1;MSQ=212.4;AC=1;AN=29246;NFAM=1
chr1	184637173	546916_2	N	[chr1:184635699[N	212.4	LOW	SVTYPE=BND;POS=184637173;STRANDS=--:16;CIPOS=-5,9;CIEND=-10,9;CIPOS95=0,0;CIEND95=0,0;MATEID=546916_1;EVENT=546916;SECONDARY;SU=16;PE=6;SR=10;ALG=PROD;AF=3.419e-05;NSAMP=1;MSQ=212.4;AC=1;AN=29246;NFAM=1
chr1	184637273	546917_2	N	N]chr1:184635695]	332.32	PASS	SVTYPE=BND;POS=184637273;STRANDS=++:21;CIPOS=-3,3;CIEND=-3,2;CIPOS95=0,0;CIEND95=0,0;MATEID=546917_1;EVENT=546917;SECONDARY;SU=21;PE=12;SR=9;ALG=PROD;AF=3.419e-05;NSAMP=1;MSQ=332.32;AC=1;AN=29246;NFAM=1
chr1	184640097	137145	N	<DEL>	635.09	PASS	SVTYPE=DEL;POS=184640097;SVLEN=-5373;END=184645470;STRANDS=+-:26;IMPRECISE;CIPOS=-30,306;CIEND=-374,29;CIPOS95=-29,29;CIEND95=-31,29;SU=26;PE=26;SR=0;ALG=PROD;AF=0.0001368;NSAMP=4;MSQ=158.77;AC=4;AN=29246;NFAM=4
chr1	184653546	8844_1	N	N]chr21:25194446]	320.7	LOW	SVTYPE=BND;POS=184653546;STRANDS=++:34;CIPOS=-9,8;CIEND=-9,8;CIPOS95=0,0;CIEND95=0,0;MATEID=8844_2;EVENT=8844;SU=34;PE=0;SR=34;ALG=PROD;AF=0.0002735;NSAMP=8;MSQ=26.75;AC=8;AN=29246;NFAM=8
chr1	184667246	14868_1	N	]chr7:81933866]N	734.95	LOW	SVTYPE=BND;POS=184667246;STRANDS=-+:9;CIPOS=-29,28;CIEND=-29,28;CIPOS95=0,0;CIEND95=0,0;MATEID=14868_2;EVENT=14868;SU=9;PE=0;SR=9;ALG=PROD;AF=0.0006497;NSAMP=19;MSQ=31.85;AC=19;AN=29246;NFAM=19
chr1	184667286	546918_1	N	N]chr1:184668681]	29.81	LOW	SVTYPE=BND;POS=184667286;STRANDS=++:4;CIPOS=-9,8;CIEND=-9,8;CIPOS95=0,0;CIEND95=0,0;MATEID=546918_2;EVENT=546918;SU=4;PE=0;SR=4;ALG=PROD;AF=3.419e-05;NSAMP=1;MSQ=29.81;AC=1;AN=29246;NFAM=1
chr1	184668681	546918_2	N	N]chr1:184667286]	29.81	LOW	SVTYPE=BND;POS=184668681;STRANDS=++:4;CIPOS=-9,8;CIEND=-9,8;CIPOS95=0,0;CIEND95=0,0;MATEID=546918_1;EVENT=546918;SECONDARY;SU=4;PE=0;SR=4;ALG=PROD;AF=3.419e-05;NSAMP=1;MSQ=29.81;AC=1;AN=29246;NFAM=1
chr1	184668991	137146	N	<DEL>	743.3	PASS	SVTYPE=DEL;POS=184668991;SVLEN=-1483;END=184670474;STRANDS=+-:28;CIPOS=-2,2;CIEND=-4,2;CIPOS95=0,0;CIEND95=0,0;SU=28;PE=18;SR=10;ALG=PROD;AF=3.419e-05;NSAMP=1;MSQ=743.3;AC=1;AN=29246;NFAM=1
chr1	184674937	546919	N	<INV>	17.91	LOW	SVTYPE=INV;POS=184674937;SVLEN=640;END=184675577;STRANDS=++:5,--:3;IMPRECISE;CIPOS=-10,9;CIEND=-10,9;CIPOS95=-3,1;CIEND95=-3,3;SU=8;PE=7;SR=1;ALG=PROD;AF=3.419e-05;NSAMP=1;MSQ=17.85;AC=1;AN=29246;NFAM=1
chr1	184675437	137147_1	N	N[chr1:184675546[	938.24	PASS	SVTYPE=BND;POS=184675437;STRANDS=+-:34;CIPOS=-30,29;CIEND=-30,29;CIPOS95=0,0;CIEND95=0,0;MATEID=137147_2;EVENT=137147;SU=34;PE=0;SR=34;ALG=PROD;AF=6.839e-05;NSAMP=2;MSQ=469.12;RECLASSIFIED;AC=2;AN=29246;NFAM=2
chr1	184675546	137147_2	N	]chr1:184675437]N	938.24	PASS	SVTYPE=BND;POS=184675437;STRANDS=+-:34;CIPOS=-30,29;CIEND=-30,29;CIPOS95=0,0;CIEND95=0,0;MATEID=137147_1;EVENT=137147;SECONDARY;SU=34;PE=0;SR=34;ALG=PROD;AF=6.839e-05;NSAMP=2;MSQ=469.12;RECLASSIFIED;AC=2;AN=29246;NFAM=2
chr1	184676264	1729_1	N	[chr12:3499152[N	1229.53	LOW	SVTYPE=BND;POS=184676264;STRANDS=--:264;IMPRECISE;CIPOS=-225,9;CIEND=-430,4;CIPOS95=-3,3;CIEND95=-31,4;MATEID=1729_2;EVENT=1729;SU=264;PE=264;SR=0;ALG=PROD;AF=0.0003077;NSAMP=9;MSQ=46.37;AC=9;AN=29246;NFAM=9
chr1	184676290	10881_1	N	]chr4:46056181]N	5603.13	LOW	SVTYPE=BND;POS=184676290;STRANDS=-+:8;IMPRECISE;CIPOS=-198,29;CIEND=-30,654;CIPOS95=-78,29;CIEND95=-30,188;MATEID=10881_2;EVENT=10881;SU=8;PE=8;SR=0;ALG=PROD;AF=0.004753;NSAMP=139;MSQ=33.21;AC=139;AN=29246;NFAM=139
chr1	184682474	137148	N	<DEL>	395.64	PASS	SVTYPE=DEL;POS=184682474;SVLEN=-3921;END=184686395;STRANDS=+-:16;CIPOS=-5,4;CIEND=-5,3;CIPOS95=0,0;CIEND95=0,0;SU=16;PE=10;SR=6;ALG=PROD;AF=3.419e-05;NSAMP=1;MSQ=395.64;AC=1;AN=29246;NFAM=1
chr1	184720513	137149	N	<DEL:ME:SINE|Alu|AluYg6>	70678	PASS	SVTYPE=MEI;POS=184720513;SVLEN=-108;END=184720621;STRANDS=+-:2745;CIPOS=0,0;CIEND=0,0;CIPOS95=0,0;CIEND95=0,0;SU=2745;PE=26;SR=2719;ALG=PROD;AF=0.003693;NSAMP=104;MSQ=274.2;AC=108;AN=29246;NFAM=100
chr1	184726696	137150	N	<DEL>	437.53	PASS	SVTYPE=DEL;POS=184726696;SVLEN=-1213;END=184727909;STRANDS=+-:21;CIPOS=-3,2;CIEND=-3,1;CIPOS95=0,0;CIEND95=0,0;SU=21;PE=10;SR=11;ALG=PROD;AF=3.419e-05;NSAMP=1;MSQ=437.53;AC=1;AN=29246;NFAM=1
chr1	184742138	137151	N	<DEL>	684.09	PASS	SVTYPE=DEL;POS=184742138;SVLEN=-2143;END=184744281;STRANDS=+-:27;CIPOS=-10,9;CIEND=-10,7;CIPOS95=0,0;CIEND95=0,0;SU=27;PE=11;SR=16;ALG=PROD;AF=3.419e-05;NSAMP=1;MSQ=683.57;AC=1;AN=29246;NFAM=1
chr1	184750609	459793	N	<DUP>	152.4	PASS	SVTYPE=DUP;POS=184750609;SVLEN=15169;END=184765778;STRANDS=-+:17;IMPRECISE;CIPOS=-304,9;CIEND=-10,384;CIPOS95=-36,3;CIEND95=-2,47;SU=17;PE=17;SR=0;ALG=PROD;AF=3.419e-05;NSAMP=1;MSQ=151.93;AC=1;AN=29246;NFAM=1
chr1	184769415	546920_1	N	N]chr1:240976953]	34.55	LOW	SVTYPE=BND;POS=184769415;STRANDS=++:4;CIPOS=-9,8;CIEND=-9,8;CIPOS95=0,0;CIEND95=0,0;MATEID=546920_2;EVENT=546920;SU=4;PE=0;SR=4;ALG=PROD;AF=6.839e-05;NSAMP=2;MSQ=15.73;AC=2;AN=29246;NFAM=2
chr1	184799651	9492_1	N	]chr3:29508892]N	6350.7	LOW	SVTYPE=BND;POS=184799651;STRANDS=-+:25;IMPRECISE;CIPOS=-441,28;CIEND=-50,316;CIPOS95=-60,28;CIEND95=-21,21;MATEID=9492_2;EVENT=9492;SU=25;PE=25;SR=0;ALG=PROD;AF=0.004308;NSAMP=126;MSQ=24.98;AC=126;AN=29246;NFAM=122
chr1	184799762	6293_1	N	N[chr19:23573245[	125.81	LOW	SVTYPE=BND;POS=184799762;STRANDS=+-:6;IMPRECISE;CIPOS=-10,9;CIEND=-10,9;CIPOS95=0,3;CIEND95=-3,1;MATEID=6293_2;EVENT=6293;SU=6;PE=5;SR=1;ALG=PROD;AF=3.419e-05;NSAMP=1;MSQ=125.8;AC=1;AN=29246;NFAM=1
chr1	184800957	137154	N	<DEL>	326.75	PASS	SVTYPE=DEL;POS=184800957;SVLEN=-118;END=184801075;STRANDS=+-:12;CIPOS=-10,9;CIEND=-10,9;CIPOS95=0,0;CIEND95=0,0;SU=12;PE=0;SR=12;ALG=PROD;AF=3.419e-05;NSAMP=1;MSQ=326.75;AC=1;AN=29246;NFAM=1
chr1	184801619	137155	N	<DEL>	461.64	PASS	SVTYPE=DEL;POS=184801619;SVLEN=-6491;END=184808110;STRANDS=+-:21;CIPOS=-10,4;CIEND=-4,2;CIPOS95=0,0;CIEND95=0,0;SU=21;PE=13;SR=8;ALG=PROD;AF=3.419e-05;NSAMP=1;MSQ=461.64;AC=1;AN=29246;NFAM=1
chr1	184805982	137156_1	N	N[chr1:184806042[	203.84	LOW	SVTYPE=BND;POS=184805982;STRANDS=+-:7;CIPOS=-5,4;CIEND=-5,4;CIPOS95=0,0;CIEND95=0,0;MATEID=137156_2;EVENT=137156;SU=7;PE=0;SR=7;ALG=PROD;AF=3.419e-05;NSAMP=1;MSQ=203.83;RECLASSIFIED;AC=1;AN=29246;NFAM=1
chr1	184806042	137156_2	N	]chr1:184805982]N	203.84	LOW	SVTYPE=BND;POS=184805982;STRANDS=+-:7;CIPOS=-5,4;CIEND=-5,4;CIPOS95=0,0;CIEND95=0,0;MATEID=137156_1;EVENT=137156;SECONDARY;SU=7;PE=0;SR=7;ALG=PROD;AF=3.419e-05;NSAMP=1;MSQ=203.83;RECLASSIFIED;AC=1;AN=29246;NFAM=1
chr1	184808262	137157_1	N	N[chr1:184808333[	467.72	PASS	SVTYPE=BND;POS=184808262;STRANDS=+-:16;CIPOS=-2,1;CIEND=-2,1;CIPOS95=0,0;CIEND95=0,0;MATEID=137157_2;EVENT=137157;SU=16;PE=0;SR=16;ALG=PROD;AF=3.419e-05;NSAMP=1;MSQ=467.71;RECLASSIFIED;AC=1;AN=29246;NFAM=1
chr1	184808333	137157_2	N	]chr1:184808262]N	467.72	PASS	SVTYPE=BND;POS=184808262;STRANDS=+-:16;CIPOS=-2,1;CIEND=-2,1;CIPOS95=0,0;CIEND95=0,0;MATEID=137157_1;EVENT=137157;SECONDARY;SU=16;PE=0;SR=16;ALG=PROD;AF=3.419e-05;NSAMP=1;MSQ=467.71;RECLASSIFIED;AC=1;AN=29246;NFAM=1
chr1	184809596	13604_1	N	]chr6:67648320]N	5959.89	LOW	SVTYPE=BND;POS=184809596;STRANDS=-+:11;IMPRECISE;CIPOS=-50,26;CIEND=-50,49;CIPOS95=-3,3;CIEND95=-3,3;MATEID=13604_2;EVENT=13604;SU=11;PE=10;SR=1;ALG=PROD;AF=0.007351;NSAMP=215;MSQ=18.81;AC=215;AN=29246;NFAM=215
chr1	184809635	10058_1	N	]chr3:113137454]N	85187	LOW	SVTYPE=BND;POS=184809635;STRANDS=-+:7213;CIPOS=0,0;CIEND=0,0;CIPOS95=0,0;CIEND95=0,0;MATEID=10058_2;EVENT=10058;SU=7213;PE=0;SR=7213;ALG=PROD;AF=0.0371;NSAMP=1085;MSQ=47.86;AC=1085;AN=29246;NFAM=1060
chr1	184809636	137158_1	N	N[chr1:189231890[	85872	LOW	SVTYPE=BND;POS=184809636;STRANDS=+-:8;CIPOS=-29,28;CIEND=-29,28;CIPOS95=0,0;CIEND95=0,0;MATEID=137158_2;EVENT=137158;SU=8;PE=0;SR=8;ALG=PROD;AF=0.04931;NSAMP=1442;MSQ=35.13;RECLASSIFIED;AC=1442;AN=29246;NFAM=1406
chr1	184809687	13799_1	N	N]chr6:102419653]	9810.22	LOW	SVTYPE=BND;POS=184809687;STRANDS=++:5;CIPOS=-10,9;CIEND=-10,8;CIPOS95=0,0;CIEND95=0,0;MATEID=13799_2;EVENT=13799;SU=5;PE=1;SR=4;ALG=PROD;AF=0.006565;NSAMP=192;MSQ=25.3;AC=192;AN=29246;NFAM=190
chr1	184809695	13600_1	N	N[chr6:67648255[	672.05	LOW	SVTYPE=BND;POS=184809695;STRANDS=+-:69;IMPRECISE;CIPOS=-8,493;CIEND=-106,47;CIPOS95=-8,70;CIEND95=-6,6;MATEID=13600_2;EVENT=13600;SU=69;PE=69;SR=0;ALG=PROD;AF=0.0005129;NSAMP=15;MSQ=27.23;AC=15;AN=29246;NFAM=15
chr1	184827574	544186_2	N	N]chr1:42722522]	364.2	LOW	SVTYPE=BND;POS=184827574;STRANDS=++:8;CIPOS=-29,28;CIEND=-29,28;CIPOS95=0,0;CIEND95=0,0;MATEID=544186_1;EVENT=544186;SECONDARY;SU=8;PE=0;SR=8;ALG=PROD;AF=0.0005471;NSAMP=16;MSQ=20.95;AC=16;AN=29246;NFAM=16
chr1	184832913	459794	N	<DUP>	172.69	PASS	SVTYPE=DUP;POS=184832913;SVLEN=198707;END=185031620;STRANDS=-+:19;CIPOS=-10,9;CIEND=-10,9;CIPOS95=0,0;CIEND95=0,0;SU=19;PE=11;SR=8;ALG=PROD;AF=3.419e-05;NSAMP=1;MSQ=172.26;AC=1;AN=29246;NFAM=1
chr1	184845609	137159	N	<DEL:ME:LINE|L1|L1HS>	1.77665e+07	PASS	SVTYPE=MEI;POS=184845609;SVLEN=-6041;END=184851650;STRANDS=+-:648086;CIPOS=0,0;CIEND=0,0;CIPOS95=0,0;CIEND95=0,0;SU=648086;PE=393975;SR=254111;AF=0.5811;NSAMP=11982;MSQ=873.08;MEDGQR=12.13;Q10GQR=4.3;AC=16994;AN=29246;NFAM=11150
chr1	184855447	137160	N	<DEL>	596.46	PASS	SVTYPE=DEL;POS=184855447;SVLEN=-1596;END=184857043;STRANDS=+-:24;CIPOS=-3,2;CIEND=-4,1;CIPOS95=0,0;CIEND95=0,0;SU=24;PE=14;SR=10;ALG=PROD;AF=3.419e-05;NSAMP=1;MSQ=596.46;AC=1;AN=29246;NFAM=1
chr1	184855810	459795	N	<DUP>	294.38	PASS	SVTYPE=DUP;POS=184855810;SVLEN=220577;END=185076387;STRANDS=-+:22;CIPOS=-10,9;CIEND=-5,6;CIPOS95=0,0;CIEND95=0,0;SU=22;PE=17;SR=5;ALG=PROD;AF=3.419e-05;NSAMP=1;MSQ=291.35;AC=1;AN=29246;NFAM=1
chr1	184861549	137161_1	N	N[chr1:184861735[	108.49	LOW	SVTYPE=BND;POS=184861549;STRANDS=+-:9;IMPRECISE;CIPOS=-20,23;CIEND=-28,26;CIPOS95=-1,1;CIEND95=-2,2;MATEID=137161_2;EVENT=137161;SU=9;PE=0;SR=9;ALG=PROD;AF=0.0001026;NSAMP=3;MSQ=30.06;RECLASSIFIED;AC=3;AN=29246;NFAM=3
chr1	184861686	3059_1	N	N]chr13:93640764]	419.57	LOW	SVTYPE=BND;POS=184861686;STRANDS=++:13;CIPOS=-29,28;CIEND=-29,28;CIPOS95=0,0;CIEND95=0,0;MATEID=3059_2;EVENT=3059;SU=13;PE=0;SR=13;ALG=PROD;AF=0.0006497;NSAMP=19;MSQ=14.57;AC=19;AN=29246;NFAM=19
chr1	184861735	137161_2	N	]chr1:184861549]N	108.49	LOW	SVTYPE=BND;POS=184861549;STRANDS=+-:9;IMPRECISE;CIPOS=-28,26;CIEND=-20,23;CIPOS95=-2,2;CIEND95=-1,1;MATEID=137161_1;EVENT=137161;SECONDARY;SU=9;PE=0;SR=9;ALG=PROD;AF=0.0001026;NSAMP=3;MSQ=30.06;RECLASSIFIED;AC=3;AN=29246;NFAM=3
chr1	184863211	137162	N	<DEL>	1702.58	PASS	SVTYPE=DEL;POS=184863211;SVLEN=-2821;END=184866032;STRANDS=+-:77;CIPOS=-30,29;CIEND=-23,21;CIPOS95=0,0;CIEND95=0,0;SU=77;PE=50;SR=27;ALG=PROD;AF=0.0001026;NSAMP=3;MSQ=567.53;AC=3;AN=29246;NFAM=2
chr1	184873138	459796	N	<DUP>	69.03	PASS	SVTYPE=DUP;POS=184873138;SVLEN=458;END=184873596;STRANDS=-+:9;IMPRECISE;CIPOS=-10,6;CIEND=-5,9;CIPOS95=-1,0;CIEND95=-1,1;SU=9;PE=6;SR=3;ALG=PROD;AF=3.419e-05;NSAMP=1;MSQ=61.57;AC=1;AN=29246;NFAM=1
chr1	184878520	137163_1	N	N[chr1:184878932[	557.53	LOW	SVTYPE=BND;POS=184878520;STRANDS=+-:5;CIPOS=-10,9;CIEND=-9,8;CIPOS95=0,0;CIEND95=0,0;MATEID=137163_2;EVENT=137163;SU=5;PE=1;SR=4;ALG=PROD;AF=0.0003077;NSAMP=9;MSQ=49.15;RECLASSIFIED;AC=9;AN=29246;NFAM=9
chr1	184878932	137163_2	N	]chr1:184878520]N	557.53	LOW	SVTYPE=BND;POS=184878520;STRANDS=+-:5;CIPOS=-9,8;CIEND=-10,9;CIPOS95=0,0;CIEND95=0,0;MATEID=137163_1;EVENT=137163;SECONDARY;SU=5;PE=1;SR=4;ALG=PROD;AF=0.0003077;NSAMP=9;MSQ=49.15;RECLASSIFIED;AC=9;AN=29246;NFAM=9
chr1	184884489	459797	N	<DUP>	290.22	PASS	SVTYPE=DUP;POS=184884489;SVLEN=842;END=184885331;STRANDS=-+:27;CIPOS=-4,1;CIEND=-3,2;CIPOS95=0,0;CIEND95=0,0;SU=27;PE=16;SR=11;ALG=PROD;AF=6.839e-05;NSAMP=2;MSQ=141.18;AC=2;AN=29246;NFAM=2
chr1	184889620	546921_1	N	N]chr1:184928049]	95.55	LOW	SVTYPE=BND;POS=184889620;STRANDS=++:12;IMPRECISE;CIPOS=-7,9;CIEND=-5,9;CIPOS95=-1,1;CIEND95=-1,1;MATEID=546921_2;EVENT=546921;SU=12;PE=9;SR=3;ALG=PROD;AF=3.419e-05;NSAMP=1;MSQ=95.55;AC=1;AN=29246;NFAM=1
chr1	184897086	137164	N	<DEL>	155.81	PASS	SVTYPE=DEL;POS=184897086;SVLEN=-139;END=184897225;STRANDS=+-:6;CIPOS=-10,5;CIEND=-6,5;CIPOS95=0,0;CIEND95=0,0;SU=6;PE=0;SR=6;ALG=PROD;AF=3.419e-05;NSAMP=1;MSQ=155.73;AC=1;AN=29246;NFAM=1
chr1	184913138	12532_1	N	]chr5:106897578]N	38732.2	LOW	SVTYPE=BND;POS=184913138;STRANDS=-+:2717;CIPOS=0,0;CIEND=0,0;CIPOS95=0,0;CIEND95=0,0;MATEID=12532_2;EVENT=12532;SU=2717;PE=1106;SR=1611;ALG=PROD;AF=0.01662;NSAMP=486;MSQ=47.81;AC=486;AN=29246;NFAM=460
chr1	184913138	17751_1	N	]chrX:94647030]N	12994.5	LOW	SVTYPE=BND;POS=184913138;STRANDS=-+:13;CIPOS=-30,29;CIEND=-25,26;CIPOS95=0,0;CIEND95=0,0;MATEID=17751_2;EVENT=17751;SU=13;PE=6;SR=7;ALG=PROD;AF=0.009677;NSAMP=283;MSQ=26.23;AC=283;AN=29246;NFAM=265
chr1	184913138	8297_1	N	[chr20:2317925[N	13086.7	LOW	SVTYPE=BND;POS=184913138;STRANDS=--:351;CIPOS=-2,2;CIEND=-2,2;CIPOS95=0,0;CIEND95=0,0;MATEID=8297_2;EVENT=8297;SU=351;PE=0;SR=351;ALG=PROD;AF=0.008514;NSAMP=249;MSQ=28.77;AC=249;AN=29246;NFAM=242
chr1	184913139	16055_1	N	]chr8:111834410]N	21134.4	LOW	SVTYPE=BND;POS=184913139;STRANDS=-+:4;CIPOS=-9,8;CIEND=-9,8;CIPOS95=0,0;CIEND95=0,0;MATEID=16055_2;EVENT=16055;SU=4;PE=0;SR=4;ALG=PROD;AF=0.01504;NSAMP=440;MSQ=27.47;AC=440;AN=29246;NFAM=419
chr1	184913165	12533_1	N	N[chr5:106897496[	1380.35	LOW	SVTYPE=BND;POS=184913165;STRANDS=+-:304;CIPOS=-4,3;CIEND=-4,1;CIPOS95=0,0;CIEND95=0,0;MATEID=12533_2;EVENT=12533;SU=304;PE=139;SR=165;ALG=PROD;AF=0.00106;NSAMP=31;MSQ=30.39;AC=31;AN=29246;NFAM=31
chr1	184913165	17753_1	N	N[chrX:94646959[	20.93	LOW	SVTYPE=BND;POS=184913165;STRANDS=+-:9;CIPOS=-50,49;CIEND=-40,43;CIPOS95=0,0;CIEND95=0,0;MATEID=17753_2;EVENT=17753;SU=9;PE=3;SR=6;ALG=PROD;AF=3.419e-05;NSAMP=1;MSQ=17.91;AC=1;AN=29246;NFAM=1
chr1	184916646	546922_1	N	[chr1:184928988[N	104.51	LOW	SVTYPE=BND;POS=184916646;STRANDS=--:13;CIPOS=-10,9;CIEND=-10,9;CIPOS95=0,0;CIEND95=0,0;MATEID=546922_2;EVENT=546922;SU=13;PE=8;SR=5;ALG=PROD;AF=3.419e-05;NSAMP=1;MSQ=104.51;AC=1;AN=29246;NFAM=1
chr1	184925435	137165_1	N	N[chr1:184925523[	253.26	PASS	SVTYPE=BND;POS=184925435;STRANDS=+-:10;CIPOS=-10,9;CIEND=-10,9;CIPOS95=0,0;CIEND95=0,0;MATEID=137165_2;EVENT=137165;SU=10;PE=0;SR=10;ALG=PROD;AF=3.419e-05;NSAMP=1;MSQ=251.67;RECLASSIFIED;AC=1;AN=29246;NFAM=1
chr1	184925523	137165_2	N	]chr1:184925435]N	253.26	PASS	SVTYPE=BND;POS=184925435;STRANDS=+-:10;CIPOS=-10,9;CIEND=-10,9;CIPOS95=0,0;CIEND95=0,0;MATEID=137165_1;EVENT=137165;SECONDARY;SU=10;PE=0;SR=10;ALG=PROD;AF=3.419e-05;NSAMP=1;MSQ=251.67;RECLASSIFIED;AC=1;AN=29246;NFAM=1
chr1	184928049	546921_2	N	N]chr1:184889620]	95.55	LOW	SVTYPE=BND;POS=184928049;STRANDS=++:12;IMPRECISE;CIPOS=-5,9;CIEND=-7,9;CIPOS95=-1,1;CIEND95=-1,1;MATEID=546921_1;EVENT=546921;SECONDARY;SU=12;PE=9;SR=3;ALG=PROD;AF=3.419e-05;NSAMP=1;MSQ=95.55;AC=1;AN=29246;NFAM=1
chr1	184928988	546922_2	N	[chr1:184916646[N	104.51	LOW	SVTYPE=BND;POS=184928988;STRANDS=--:13;CIPOS=-10,9;CIEND=-10,9;CIPOS95=0,0;CIEND95=0,0;MATEID=546922_1;EVENT=546922;SECONDARY;SU=13;PE=8;SR=5;ALG=PROD;AF=3.419e-05;NSAMP=1;MSQ=104.51;AC=1;AN=29246;NFAM=1
chr1	184934763	137166_1	N	N[chr1:184934920[	42.35	LOW	SVTYPE=BND;POS=184934763;STRANDS=+-:8;CIPOS=-29,28;CIEND=-29,28;CIPOS95=0,0;CIEND95=0,0;MATEID=137166_2;EVENT=137166;SU=8;PE=0;SR=8;ALG=PROD;AF=0.0001026;NSAMP=3;MSQ=8.59;RECLASSIFIED;AC=3;AN=29246;NFAM=3
chr1	184934920	137166_2	N	]chr1:184934763]N	42.35	LOW	SVTYPE=BND;POS=184934763;STRANDS=+-:8;CIPOS=-29,28;CIEND=-29,28;CIPOS95=0,0;CIEND95=0,0;MATEID=137166_1;EVENT=137166;SECONDARY;SU=8;PE=0;SR=8;ALG=PROD;AF=0.0001026;NSAMP=3;MSQ=8.59;RECLASSIFIED;AC=3;AN=29246;NFAM=3
chr1	184947074	2009_1	N	]chr12:41626496]N	238864	LOW	SVTYPE=BND;POS=184947074;STRANDS=-+:1234;CIPOS=0,0;CIEND=0,0;CIPOS95=0,0;CIEND95=0,0;MATEID=2009_2;EVENT=2009;SU=1234;PE=0;SR=1234;ALG=PROD;AF=0.1006;NSAMP=2936;MSQ=45.06;AC=2941;AN=29246;NFAM=2783
chr1	184955308	5778_1	N	]chr18:36380642]N	140.71	LOW	SVTYPE=BND;POS=184955308;STRANDS=-+:12;CIPOS=-29,28;CIEND=-29,28;CIPOS95=0,0;CIEND95=0,0;MATEID=5778_2;EVENT=5778;SU=12;PE=0;SR=12;ALG=PROD;AF=0.000171;NSAMP=5;MSQ=23.02;AC=5;AN=29246;NFAM=5
chr1	184955308	9347_1	N	]chr3:5360697]N	4763.6	LOW	SVTYPE=BND;POS=184955308;STRANDS=-+:170;CIPOS=-4,4;CIEND=-4,4;CIPOS95=0,0;CIEND95=0,0;MATEID=9347_2;EVENT=9347;SU=170;PE=0;SR=170;ALG=PROD;AF=0.004377;NSAMP=128;MSQ=24.17;AC=128;AN=29246;NFAM=127
chr1	184967921	137167	N	<DEL:ME:SINE|Alu|AluYb9>	2.20315e+07	PASS	SVTYPE=MEI;POS=184967921;SVLEN=-306;END=184968227;STRANDS=+-:453361;CIPOS=0,0;CIEND=0,0;CIPOS95=0,0;CIEND95=0,0;SU=453361;PE=57864;SR=395497;AF=0.7143;NSAMP=13576;MSQ=953.62;MEDGQR=3.52;Q10GQR=0.64;AC=20888;AN=29244;NFAM=12558
chr1	184981335	5026_1	N	[chr17:3797144[N	11359.8	LOW	SVTYPE=BND;POS=184981335;STRANDS=--:4;IMPRECISE;CIPOS=-10,9;CIEND=-10,8;CIPOS95=-1,1;CIEND95=-1,0;MATEID=5026_2;EVENT=5026;SU=4;PE=2;SR=2;ALG=PROD;AF=0.008924;NSAMP=260;MSQ=29.03;AC=261;AN=29246;NFAM=258
chr1	184992213	137168	N	<DEL>	34541.6	PASS	SVTYPE=DEL;POS=184992213;SVLEN=-9460;END=185001673;STRANDS=+-:720;CIPOS=-3,9;CIEND=-10,5;CIPOS95=0,0;CIEND95=0,0;SU=720;PE=696;SR=24;ALG=PROD;AF=0.003488;NSAMP=102;MSQ=301.24;AC=102;AN=29246;NFAM=88
chr1	184998707	4497_1	N	]chr16:18701514]N	7708.69	LOW	SVTYPE=BND;POS=184998707;STRANDS=-+:28;CIPOS=-10,9;CIEND=-10,9;CIPOS95=0,0;CIEND95=0,0;MATEID=4497_2;EVENT=4497;SU=28;PE=0;SR=28;ALG=PROD;AF=0.00677;NSAMP=198;MSQ=24.88;AC=198;AN=29246;NFAM=197
chr1	185001735	546923_1	N	[chr1:185257589[N	14.92	LOW	SVTYPE=BND;POS=185001735;STRANDS=--:4;IMPRECISE;CIPOS=-552,9;CIEND=-421,9;CIPOS95=-185,1;CIEND95=-135,2;MATEID=546923_2;EVENT=546923;SU=4;PE=4;SR=0;ALG=PROD;AF=3.419e-05;NSAMP=1;MSQ=14.92;AC=1;AN=29246;NFAM=1
chr1	185006005	14055_1	N	[chr6:145179792[N	53.49	LOW	SVTYPE=BND;POS=185006005;STRANDS=--:4;IMPRECISE;CIPOS=-757,9;CIEND=-698,9;CIPOS95=-185,1;CIEND95=-158,2;MATEID=14055_2;EVENT=14055;SU=4;PE=4;SR=0;ALG=PROD;AF=3.419e-05;NSAMP=1;MSQ=47.9;AC=1;AN=29246;NFAM=1
chr1	185018596	137169_1	N	N[chr1:185018682[	889.66	LOW	SVTYPE=BND;POS=185018596;STRANDS=+-:4;CIPOS=-9,8;CIEND=-9,8;CIPOS95=0,0;CIEND95=0,0;MATEID=137169_2;EVENT=137169;SU=4;PE=0;SR=4;ALG=PROD;AF=0.0009574;NSAMP=27;MSQ=16.97;RECLASSIFIED;AC=28;AN=29246;NFAM=27
chr1	185018682	137169_2	N	]chr1:185018596]N	889.66	LOW	SVTYPE=BND;POS=185018596;STRANDS=+-:4;CIPOS=-9,8;CIEND=-9,8;CIPOS95=0,0;CIEND95=0,0;MATEID=137169_1;EVENT=137169;SECONDARY;SU=4;PE=0;SR=4;ALG=PROD;AF=0.0009574;NSAMP=27;MSQ=16.97;RECLASSIFIED;AC=28;AN=29246;NFAM=27
chr1	185040674	137171	N	<DEL>	2.23469e+06	PASS	SVTYPE=DEL;POS=185040674;SVLEN=-1927;END=185042601;STRANDS=+-:95300;CIPOS=0,0;CIEND=0,0;CIPOS95=0,0;CIEND95=0,0;SU=95300;PE=54560;SR=40740;ALG=PROD;AF=0.09413;NSAMP=2584;MSQ=560.71;MEDGQR=4.51;Q10GQR=4.26;AC=2753;AN=29246;NFAM=2437
chr1	185056527	6559_1	N	[chr19:45325126[N	3.68224e+06	LOW	SVTYPE=BND;POS=185056527;STRANDS=--:107186;CIPOS=-22,1;CIEND=-6,1;CIPOS95=0,0;CIEND95=0,0;MATEID=6559_2;EVENT=6559;SU=107186;PE=107186;SR=0;AF=0.4863;NSAMP=14223;MSQ=162.21;AC=14223;AN=29246;NFAM=13128
chr1	185056675	6560_1	N	N]chr19:45325161]	434812	LOW	SVTYPE=BND;POS=185056675;STRANDS=++:27972;IMPRECISE;CIPOS=-2,108;CIEND=-3,54;CIPOS95=-2,3;CIEND95=0,0;MATEID=6560_2;EVENT=6560;SU=27972;PE=27972;SR=0;ALG=PROD;AF=0.1022;NSAMP=2988;MSQ=53.34;AC=2988;AN=29246;NFAM=2557
chr1	185064272	137172	N	<DEL>	326.72	PASS	SVTYPE=DEL;POS=185064272;SVLEN=-9202;END=185073474;STRANDS=+-:15;CIPOS=-4,3;CIEND=-10,9;CIPOS95=0,0;CIEND95=0,0;SU=15;PE=7;SR=8;ALG=PROD;AF=3.419e-05;NSAMP=1;MSQ=326.69;AC=1;AN=29246;NFAM=1
chr1	185076285	457341_2	N	N[chr1:94502496[	35245.6	LOW	SVTYPE=BND;POS=94502496;STRANDS=-+:4;CIPOS=-9,8;CIEND=-9,8;CIPOS95=0,0;CIEND95=0,0;MATEID=457341_1;EVENT=457341;SECONDARY;SU=4;PE=0;SR=4;ALG=PROD;AF=0.04527;NSAMP=1056;MSQ=19.86;RECLASSIFIED;AC=1324;AN=29246;NFAM=1027
chr1	185077253	137173_1	N	N[chr1:185077559[	2268.37	LOW	SVTYPE=BND;POS=185077253;STRANDS=+-:57;CIPOS=-5,3;CIEND=-5,4;CIPOS95=0,0;CIEND95=0,0;MATEID=137173_2;EVENT=137173;SU=57;PE=4;SR=53;ALG=PROD;AF=0.0003761;NSAMP=11;MSQ=114.64;RECLASSIFIED;AC=11;AN=29246;NFAM=10
chr1	185077559	137173_2	N	]chr1:185077253]N	2268.37	LOW	SVTYPE=BND;POS=185077253;STRANDS=+-:57;CIPOS=-5,4;CIEND=-5,3;CIPOS95=0,0;CIEND95=0,0;MATEID=137173_1;EVENT=137173;SECONDARY;SU=57;PE=4;SR=53;ALG=PROD;AF=0.0003761;NSAMP=11;MSQ=114.64;RECLASSIFIED;AC=11;AN=29246;NFAM=10
chr1	185082281	137174_1	N	N[chr1:185082428[	53.85	LOW	SVTYPE=BND;POS=185082281;STRANDS=+-:5;IMPRECISE;CIPOS=-10,9;CIEND=-10,9;CIPOS95=-1,1;CIEND95=-1,1;MATEID=137174_2;EVENT=137174;SU=5;PE=2;SR=3;ALG=PROD;AF=3.419e-05;NSAMP=1;MSQ=53.85;RECLASSIFIED;AC=1;AN=29246;NFAM=1
chr1	185082428	137174_2	N	]chr1:185082281]N	53.85	LOW	SVTYPE=BND;POS=185082281;STRANDS=+-:5;IMPRECISE;CIPOS=-10,9;CIEND=-10,9;CIPOS95=-1,1;CIEND95=-1,1;MATEID=137174_1;EVENT=137174;SECONDARY;SU=5;PE=2;SR=3;ALG=PROD;AF=3.419e-05;NSAMP=1;MSQ=53.85;RECLASSIFIED;AC=1;AN=29246;NFAM=1
chr1	185082467	137175	N	<DEL>	667.78	PASS	SVTYPE=DEL;POS=185082467;SVLEN=-3226;END=185085693;STRANDS=+-:36;IMPRECISE;CIPOS=-30,247;CIEND=-241,26;CIPOS95=-21,21;CIEND95=-21,21;SU=36;PE=36;SR=0;ALG=PROD;AF=0.0001368;NSAMP=4;MSQ=166.94;AC=4;AN=29246;NFAM=4
chr1	185083697	137176_1	N	N[chr1:185083974[	1478.85	LOW	SVTYPE=BND;POS=185083697;STRANDS=+-:210;CIPOS=-3,3;CIEND=-4,2;CIPOS95=0,0;CIEND95=0,0;MATEID=137176_2;EVENT=137176;SU=210;PE=0;SR=210;ALG=PROD;AF=0.001299;NSAMP=38;MSQ=20.4;RECLASSIFIED;AC=38;AN=29246;NFAM=38
chr1	185083974	137176_2	N	]chr1:185083697]N	1478.85	LOW	SVTYPE=BND;POS=185083697;STRANDS=+-:210;CIPOS=-4,2;CIEND=-3,3;CIPOS95=0,0;CIEND95=0,0;MATEID=137176_1;EVENT=137176;SECONDARY;SU=210;PE=0;SR=210;ALG=PROD;AF=0.001299;NSAMP=38;MSQ=20.4;RECLASSIFIED;AC=38;AN=29246;NFAM=38
chr1	185110808	137177_1	N	N[chr1:185111118[	53.02	LOW	SVTYPE=BND;POS=185110808;STRANDS=+-:5;IMPRECISE;CIPOS=-8,8;CIEND=-10,9;CIPOS95=0,2;CIEND95=0,0;MATEID=137177_2;EVENT=137177;SU=5;PE=0;SR=5;ALG=PROD;AF=0.0001368;NSAMP=4;MSQ=10.06;RECLASSIFIED;AC=4;AN=29246;NFAM=4
chr1	185111118	137177_2	N	]chr1:185110808]N	53.02	LOW	SVTYPE=BND;POS=185110808;STRANDS=+-:5;IMPRECISE;CIPOS=-10,9;CIEND=-8,8;CIPOS95=0,0;CIEND95=0,2;MATEID=137177_1;EVENT=137177;SECONDARY;SU=5;PE=0;SR=5;ALG=PROD;AF=0.0001368;NSAMP=4;MSQ=10.06;RECLASSIFIED;AC=4;AN=29246;NFAM=4
chr1	185113612	8437_1	N	]chr20:21496995]N	17586.3	LOW	SVTYPE=BND;POS=185113612;STRANDS=-+:4;CIPOS=-9,8;CIEND=-9,8;CIPOS95=0,0;CIEND95=0,0;MATEID=8437_2;EVENT=8437;SU=4;PE=0;SR=4;ALG=PROD;AF=0.01429;NSAMP=418;MSQ=22.59;AC=418;AN=29246;NFAM=411
chr1	185127393	459798	N	<DUP>	17592.4	PASS	SVTYPE=DUP;POS=185127393;SVLEN=35492;END=185162885;STRANDS=-+:1632;CIPOS=-1,0;CIEND=-1,0;CIPOS95=0,0;CIEND95=0,0;SU=1632;PE=970;SR=662;ALG=PROD;AF=0.001436;NSAMP=33;MSQ=266.42;AC=42;AN=29246;NFAM=33
chr1	185149513	137178_1	N	N[chr1:185149709[	10863.7	LOW	SVTYPE=BND;POS=185149513;STRANDS=+-:355;CIPOS=-2,1;CIEND=-2,2;CIPOS95=0,0;CIEND95=0,0;MATEID=137178_2;EVENT=137178;SU=355;PE=14;SR=341;ALG=PROD;AF=0.001641;NSAMP=48;MSQ=222.34;RECLASSIFIED;AC=48;AN=29246;NFAM=45
chr1	185149709	137178_2	N	]chr1:185149513]N	10863.7	LOW	SVTYPE=BND;POS=185149513;STRANDS=+-:355;CIPOS=-2,2;CIEND=-2,1;CIPOS95=0,0;CIEND95=0,0;MATEID=137178_1;EVENT=137178;SECONDARY;SU=355;PE=14;SR=341;ALG=PROD;AF=0.001641;NSAMP=48;MSQ=222.34;RECLASSIFIED;AC=48;AN=29246;NFAM=45
chr1	185160585	546924	N	<INV>	36.65	LOW	SVTYPE=INV;POS=185160585;SVLEN=200;END=185160785;STRANDS=++:2,--:2;IMPRECISE;CIPOS=-122,47;CIEND=0,63;CIPOS95=-102,47;CIEND95=0,52;SU=4;PE=4;SR=0;ALG=PROD;AF=3.419e-05;NSAMP=1;MSQ=35.82;AC=1;AN=29246;NFAM=1
chr1	185178737	137179_1	N	N[chr1:185178787[	3429.99	LOW	SVTYPE=BND;POS=185178737;STRANDS=+-:94;CIPOS=-5,3;CIEND=-5,4;CIPOS95=0,0;CIEND95=0,0;MATEID=137179_2;EVENT=137179;SU=94;PE=1;SR=93;ALG=PROD;AF=0.0009232;NSAMP=27;MSQ=120.37;RECLASSIFIED;AC=27;AN=29246;NFAM=27
chr1	185178787	137179_2	N	]chr1:185178737]N	3429.99	LOW	SVTYPE=BND;POS=185178737;STRANDS=+-:94;CIPOS=-5,4;CIEND=-5,3;CIPOS95=0,0;CIEND95=0,0;MATEID=137179_1;EVENT=137179;SECONDARY;SU=94;PE=1;SR=93;ALG=PROD;AF=0.0009232;NSAMP=27;MSQ=120.37;RECLASSIFIED;AC=27;AN=29246;NFAM=27
chr1	185183089	546927_1	N	N]chr1:185183510]	4.63	LOW	SVTYPE=BND;POS=185183089;STRANDS=++:5;IMPRECISE;CIPOS=-10,6;CIEND=-10,291;CIPOS95=-10,6;CIEND95=-3,67;MATEID=546927_2;EVENT=546927;SU=5;PE=5;SR=0;ALG=PROD;AF=3.419e-05;NSAMP=1;MSQ=4.6;AC=1;AN=29246;NFAM=1
chr1	185183510	546927_2	N	N]chr1:185183089]	4.63	LOW	SVTYPE=BND;POS=185183510;STRANDS=++:5;IMPRECISE;CIPOS=-10,291;CIEND=-10,6;CIPOS95=-3,67;CIEND95=-10,6;MATEID=546927_1;EVENT=546927;SECONDARY;SU=5;PE=5;SR=0;ALG=PROD;AF=3.419e-05;NSAMP=1;MSQ=4.6;AC=1;AN=29246;NFAM=1
chr1	185187071	17673_1	N	]chrX:79817023]N	841.78	LOW	SVTYPE=BND;POS=185187071;STRANDS=-+:9;IMPRECISE;CIPOS=-314,29;CIEND=-27,616;CIPOS95=-85,29;CIEND95=-27,187;MATEID=17673_2;EVENT=17673;SU=9;PE=9;SR=0;ALG=PROD;AF=0.0003419;NSAMP=10;MSQ=23.66;AC=10;AN=29246;NFAM=10
chr1	185192512	137180_1	N	N[chr1:185192855[	256.13	LOW	SVTYPE=BND;POS=185192512;STRANDS=+-:6;IMPRECISE;CIPOS=-6,5;CIEND=-10,8;CIPOS95=0,0;CIEND95=-1,0;MATEID=137180_2;EVENT=137180;SU=6;PE=0;SR=6;ALG=PROD;AF=0.0003419;NSAMP=10;MSQ=16.28;RECLASSIFIED;AC=10;AN=29246;NFAM=10
chr1	185192855	137180_2	N	]chr1:185192512]N	256.13	LOW	SVTYPE=BND;POS=185192512;STRANDS=+-:6;IMPRECISE;CIPOS=-10,8;CIEND=-6,5;CIPOS95=-1,0;CIEND95=0,0;MATEID=137180_1;EVENT=137180;SECONDARY;SU=6;PE=0;SR=6;ALG=PROD;AF=0.0003419;NSAMP=10;MSQ=16.28;RECLASSIFIED;AC=10;AN=29246;NFAM=10
chr1	185222323	137181	N	<DEL>	149.98	PASS	SVTYPE=DEL;POS=185222323;SVLEN=-53;END=185222376;STRANDS=+-:6;CIPOS=-10,8;CIEND=-5,6;CIPOS95=0,0;CIEND95=0,0;SU=6;PE=0;SR=6;ALG=PROD;AF=3.419e-05;NSAMP=1;MSQ=149.85;AC=1;AN=29246;NFAM=1
chr1	185243548	137183	N	<DEL>	547.57	PASS	SVTYPE=DEL;POS=185243548;SVLEN=-255;END=185243803;STRANDS=+-:21;CIPOS=-30,29;CIEND=-30,29;CIPOS95=0,0;CIEND95=0,0;SU=21;PE=0;SR=21;ALG=PROD;AF=6.839e-05;NSAMP=2;MSQ=272.71;AC=2;AN=29246;NFAM=2
chr1	185246513	137184_1	N	N[chr1:185246836[	344.92	LOW	SVTYPE=BND;POS=185246513;STRANDS=+-:6;CIPOS=-5,6;CIEND=-6,5;CIPOS95=0,0;CIEND95=0,0;MATEID=137184_2;EVENT=137184;SU=6;PE=0;SR=6;ALG=PROD;AF=0.0004445;NSAMP=13;MSQ=16.78;RECLASSIFIED;AC=13;AN=29246;NFAM=13
chr1	185246836	137184_2	N	]chr1:185246513]N	344.92	LOW	SVTYPE=BND;POS=185246513;STRANDS=+-:6;CIPOS=-6,5;CIEND=-5,6;CIPOS95=0,0;CIEND95=0,0;MATEID=137184_1;EVENT=137184;SECONDARY;SU=6;PE=0;SR=6;ALG=PROD;AF=0.0004445;NSAMP=13;MSQ=16.78;RECLASSIFIED;AC=13;AN=29246;NFAM=13
chr1	185257589	546923_2	N	[chr1:185001735[N	14.92	LOW	SVTYPE=BND;POS=185257589;STRANDS=--:4;IMPRECISE;CIPOS=-421,9;CIEND=-552,9;CIPOS95=-135,2;CIEND95=-185,1;MATEID=546923_1;EVENT=546923;SECONDARY;SU=4;PE=4;SR=0;ALG=PROD;AF=3.419e-05;NSAMP=1;MSQ=14.92;AC=1;AN=29246;NFAM=1
chr1	185259967	137186_1	N	N[chr1:185260076[	294.41	PASS	SVTYPE=BND;POS=185259967;STRANDS=+-:10;CIPOS=-5,3;CIEND=-4,2;CIPOS95=0,0;CIEND95=0,0;MATEID=137186_2;EVENT=137186;SU=10;PE=1;SR=9;ALG=PROD;AF=3.42e-05;NSAMP=1;MSQ=278.6;RECLASSIFIED;AC=1;AN=29242;NFAM=1
chr1	185260076	137186_2	N	]chr1:185259967]N	294.41	PASS	SVTYPE=BND;POS=185259967;STRANDS=+-:10;CIPOS=-4,2;CIEND=-5,3;CIPOS95=0,0;CIEND95=0,0;MATEID=137186_1;EVENT=137186;SECONDARY;SU=10;PE=1;SR=9;ALG=PROD;AF=3.42e-05;NSAMP=1;MSQ=278.6;RECLASSIFIED;AC=1;AN=29242;NFAM=1
chr1	185266343	137187	N	<DEL>	627.39	PASS	SVTYPE=DEL;POS=185266343;SVLEN=-2681;END=185269024;STRANDS=+-:29;IMPRECISE;CIPOS=-30,234;CIEND=-286,29;CIPOS95=-29,29;CIEND95=-30,29;SU=29;PE=29;SR=0;ALG=PROD;AF=0.0001026;NSAMP=3;MSQ=209.13;AC=3;AN=29246;NFAM=2
chr1	185279294	137188	N	<DEL>	845.25	PASS	SVTYPE=DEL;POS=185279294;SVLEN=-6017;END=185285311;STRANDS=+-:36;CIPOS=-2,1;CIEND=-2,0;CIPOS95=0,0;CIEND95=0,0;SU=36;PE=23;SR=13;ALG=PROD;AF=3.419e-05;NSAMP=1;MSQ=845.25;AC=1;AN=29246;NFAM=1
chr1	185296062	137190	N	<DEL>	934.22	PASS	SVTYPE=DEL;POS=185296062;SVLEN=-181;END=185296243;STRANDS=+-:31;CIPOS=-24,22;CIEND=-30,29;CIPOS95=0,0;CIEND95=0,0;SU=31;PE=1;SR=30;ALG=PROD;AF=6.841e-05;NSAMP=2;MSQ=281.73;AC=2;AN=29234;NFAM=2
chr1	185297640	137191_1	N	N[chr1:185312846[	649.52	PASS	SVTYPE=BND;POS=185297640;STRANDS=+-:34;CIPOS=-10,9;CIEND=-2,0;CIPOS95=0,0;CIEND95=0,0;MATEID=137191_2;EVENT=137191;SU=34;PE=18;SR=16;ALG=PROD;AF=3.419e-05;NSAMP=1;MSQ=644.11;RECLASSIFIED;AC=1;AN=29246;NFAM=1
chr1	185297645	459799_1	N	]chr1:185313342]N	580.64	PASS	SVTYPE=BND;POS=185297645;STRANDS=-+:44;CIPOS=-2,0;CIEND=-10,9;CIPOS95=0,0;CIEND95=0,0;MATEID=459799_2;EVENT=459799;SU=44;PE=29;SR=15;ALG=PROD;AF=3.419e-05;NSAMP=1;MSQ=571.28;RECLASSIFIED;AC=1;AN=29246;NFAM=1
chr1	185312846	137191_2	N	]chr1:185297640]N	649.52	PASS	SVTYPE=BND;POS=185297640;STRANDS=+-:34;CIPOS=-2,0;CIEND=-10,9;CIPOS95=0,0;CIEND95=0,0;MATEID=137191_1;EVENT=137191;SECONDARY;SU=34;PE=18;SR=16;ALG=PROD;AF=3.419e-05;NSAMP=1;MSQ=644.11;RECLASSIFIED;AC=1;AN=29246;NFAM=1
chr1	185313342	459799_2	N	N[chr1:185297645[	580.64	PASS	SVTYPE=BND;POS=185297645;STRANDS=-+:44;CIPOS=-10,9;CIEND=-2,0;CIPOS95=0,0;CIEND95=0,0;MATEID=459799_1;EVENT=459799;SECONDARY;SU=44;PE=29;SR=15;ALG=PROD;AF=3.419e-05;NSAMP=1;MSQ=571.28;RECLASSIFIED;AC=1;AN=29246;NFAM=1
chr1	185319619	4578_1	N	N]chr16:28891595]	49.46	LOW	SVTYPE=BND;POS=185319619;STRANDS=++:4;CIPOS=-9,8;CIEND=-9,8;CIPOS95=0,0;CIEND95=0,0;MATEID=4578_2;EVENT=4578;SU=4;PE=0;SR=4;ALG=PROD;AF=3.419e-05;NSAMP=1;MSQ=32.88;AC=1;AN=29246;NFAM=1
chr1	185330005	546930	N	<INV>	4.56	LOW	SVTYPE=INV;POS=185330005;SVLEN=636;END=185330641;STRANDS=++:2,--:2;IMPRECISE;CIPOS=-210,44;CIEND=-64,166;CIPOS95=-111,44;CIEND95=-54,124;SU=4;PE=4;SR=0;ALG=PROD;AF=3.419e-05;NSAMP=1;MSQ=4.56;AC=1;AN=29246;NFAM=1
chr1	185337306	137192_1	N	N[chr1:185337381[	11063.9	PASS	SVTYPE=BND;POS=185337306;STRANDS=+-:400;CIPOS=-2,1;CIEND=-2,1;CIPOS95=0,0;CIEND95=0,0;MATEID=137192_2;EVENT=137192;SU=400;PE=3;SR=397;ALG=PROD;AF=0.001299;NSAMP=38;MSQ=260.79;RECLASSIFIED;AC=38;AN=29246;NFAM=37
chr1	185337381	137192_2	N	]chr1:185337306]N	11063.9	PASS	SVTYPE=BND;POS=185337306;STRANDS=+-:400;CIPOS=-2,1;CIEND=-2,1;CIPOS95=0,0;CIEND95=0,0;MATEID=137192_1;EVENT=137192;SECONDARY;SU=400;PE=3;SR=397;ALG=PROD;AF=0.001299;NSAMP=38;MSQ=260.79;RECLASSIFIED;AC=38;AN=29246;NFAM=37
chr1	185357833	7712_1	N	]chr2:158406638]N	536280	LOW	SVTYPE=BND;POS=185357833;STRANDS=-+:4;CIPOS=-9,8;CIEND=-9,8;CIPOS95=0,0;CIEND95=0,0;MATEID=7712_2;EVENT=7712;SU=4;PE=0;SR=4;ALG=PROD;AF=0.1943;NSAMP=5683;MSQ=48.01;AC=5683;AN=29246;NFAM=5301
chr1	185361296	137193_1	N	N[chr1:185361561[	350.99	LOW	SVTYPE=BND;POS=185361296;STRANDS=+-:11;CIPOS=-10,9;CIEND=-4,2;CIPOS95=0,0;CIEND95=0,0;MATEID=137193_2;EVENT=137193;SU=11;PE=1;SR=10;ALG=PROD;AF=6.839e-05;NSAMP=2;MSQ=173.09;RECLASSIFIED;AC=2;AN=29246;NFAM=2
chr1	185361561	137193_2	N	]chr1:185361296]N	350.99	LOW	SVTYPE=BND;POS=185361296;STRANDS=+-:11;CIPOS=-4,2;CIEND=-10,9;CIPOS95=0,0;CIEND95=0,0;MATEID=137193_1;EVENT=137193;SECONDARY;SU=11;PE=1;SR=10;ALG=PROD;AF=6.839e-05;NSAMP=2;MSQ=173.09;RECLASSIFIED;AC=2;AN=29246;NFAM=2
chr1	185364254	137194	N	<DEL>	1231.74	PASS	SVTYPE=DEL;POS=185364254;SVLEN=-5054;END=185369308;STRANDS=+-:50;CIPOS=-30,29;CIEND=-22,20;CIPOS95=0,0;CIEND95=0,0;SU=50;PE=30;SR=20;ALG=PROD;AF=6.839e-05;NSAMP=2;MSQ=615.87;AC=2;AN=29246;NFAM=2
chr1	185366939	137195	N	<DEL>	491.6	PASS	SVTYPE=DEL;POS=185366939;SVLEN=-68;END=185367007;STRANDS=+-:5;CIPOS=-10,8;CIEND=-9,8;CIPOS95=0,0;CIEND95=0,0;SU=5;PE=1;SR=4;ALG=PROD;AF=0.0001026;NSAMP=3;MSQ=163.86;AC=3;AN=29246;NFAM=3
chr1	185370807	137196_1	N	N[chr1:185371218[	390.34	LOW	SVTYPE=BND;POS=185370807;STRANDS=+-:29;CIPOS=-26,25;CIEND=-25,24;CIPOS95=0,0;CIEND95=0,0;MATEID=137196_2;EVENT=137196;SU=29;PE=0;SR=29;ALG=PROD;AF=0.0003419;NSAMP=10;MSQ=11.68;RECLASSIFIED;AC=10;AN=29246;NFAM=10
chr1	185371218	137196_2	N	]chr1:185370807]N	390.34	LOW	SVTYPE=BND;POS=185370807;STRANDS=+-:29;CIPOS=-25,24;CIEND=-26,25;CIPOS95=0,0;CIEND95=0,0;MATEID=137196_1;EVENT=137196;SECONDARY;SU=29;PE=0;SR=29;ALG=PROD;AF=0.0003419;NSAMP=10;MSQ=11.68;RECLASSIFIED;AC=10;AN=29246;NFAM=10
chr1	185374313	137197	N	<DEL>	287.49	PASS	SVTYPE=DEL;POS=185374313;SVLEN=-1017;END=185375330;STRANDS=+-:16;CIPOS=-5,5;CIEND=-6,2;CIPOS95=0,0;CIEND95=0,0;SU=16;PE=10;SR=6;ALG=PROD;AF=3.419e-05;NSAMP=1;MSQ=287.49;AC=1;AN=29246;NFAM=1
chr1	185376751	546932	N	<INV>	920.4	LOW	SVTYPE=INV;POS=185376751;SVLEN=365;END=185377116;STRANDS=++:18,--:1;CIPOS=-4,3;CIEND=0,9;CIPOS95=0,0;CIEND95=0,0;SU=19;PE=10;SR=9;ALG=PROD;AF=3.419e-05;NSAMP=1;MSQ=920.4;AC=1;AN=29246;NFAM=1
chr1	185376935	546933_1	N	[chr1:185377122[N	654.56	PASS	SVTYPE=BND;POS=185376935;STRANDS=--:13;CIPOS=-10,9;CIEND=-10,9;CIPOS95=0,0;CIEND95=0,0;MATEID=546933_2;EVENT=546933;SU=13;PE=0;SR=13;ALG=PROD;AF=3.419e-05;NSAMP=1;MSQ=653.57;AC=1;AN=29246;NFAM=1
chr1	185377122	546933_2	N	[chr1:185376935[N	654.56	PASS	SVTYPE=BND;POS=185377122;STRANDS=--:13;CIPOS=-10,9;CIEND=-10,9;CIPOS95=0,0;CIEND95=0,0;MATEID=546933_1;EVENT=546933;SECONDARY;SU=13;PE=0;SR=13;ALG=PROD;AF=3.419e-05;NSAMP=1;MSQ=653.57;AC=1;AN=29246;NFAM=1
chr1	185394508	137198_1	N	N[chr1:185394564[	167.82	LOW	SVTYPE=BND;POS=185394508;STRANDS=+-:7;CIPOS=-5,4;CIEND=-5,4;CIPOS95=0,0;CIEND95=0,0;MATEID=137198_2;EVENT=137198;SU=7;PE=0;SR=7;ALG=PROD;AF=3.419e-05;NSAMP=1;MSQ=167.76;RECLASSIFIED;AC=1;AN=29246;NFAM=1
chr1	185394564	137198_2	N	]chr1:185394508]N	167.82	LOW	SVTYPE=BND;POS=185394508;STRANDS=+-:7;CIPOS=-5,4;CIEND=-5,4;CIPOS95=0,0;CIEND95=0,0;MATEID=137198_1;EVENT=137198;SECONDARY;SU=7;PE=0;SR=7;ALG=PROD;AF=3.419e-05;NSAMP=1;MSQ=167.76;RECLASSIFIED;AC=1;AN=29246;NFAM=1
chr1	185403974	137199	N	<DEL:ME:SINE|Alu|AluYb8>	1.36029e+07	PASS	SVTYPE=MEI;POS=185403974;SVLEN=-322;END=185404296;STRANDS=+-:291637;CIPOS=0,0;CIEND=0,0;CIPOS95=0,0;CIEND95=0,0;SU=291637;PE=43997;SR=247640;AF=0.5335;NSAMP=11434;MSQ=738.65;MEDGQR=5.28;Q10GQR=1.92;AC=15602;AN=29246;NFAM=10627
chr1	185404301	8890_1	N	N[chr21:32095905[	25.24	LOW	SVTYPE=BND;POS=185404301;STRANDS=+-:4;IMPRECISE;CIPOS=-8,680;CIEND=-427,9;CIPOS95=0,157;CIEND95=-105,2;MATEID=8890_2;EVENT=8890;SU=4;PE=4;SR=0;ALG=PROD;AF=6.839e-05;NSAMP=2;MSQ=8.4;AC=2;AN=29246;NFAM=2
chr1	185404301	931_1	N	N]chr11:34781366]	319	LOW	SVTYPE=BND;POS=185404301;STRANDS=++:13;IMPRECISE;CIPOS=-27,384;CIEND=-30,248;CIPOS95=-27,90;CIEND95=-30,32;MATEID=931_2;EVENT=931;SU=13;PE=13;SR=0;ALG=PROD;AF=0.0005471;NSAMP=16;MSQ=18.38;AC=16;AN=29246;NFAM=16
chr1	185404550	13044_1	N	[chr6:3776774[N	1212.09	LOW	SVTYPE=BND;POS=185404550;STRANDS=--:4;CIPOS=-9,8;CIEND=-9,8;CIPOS95=0,0;CIEND95=0,0;MATEID=13044_2;EVENT=13044;SU=4;PE=0;SR=4;ALG=PROD;AF=0.001436;NSAMP=42;MSQ=18.76;AC=42;AN=29246;NFAM=41
chr1	185404550	15767_1	N	[chr8:62306537[N	12318.5	LOW	SVTYPE=BND;POS=185404550;STRANDS=--:5;CIPOS=-10,9;CIEND=-10,9;CIPOS95=0,0;CIEND95=0,0;MATEID=15767_2;EVENT=15767;SU=5;PE=0;SR=5;ALG=PROD;AF=0.01166;NSAMP=341;MSQ=21.59;AC=341;AN=29246;NFAM=337
chr1	185404550	4941_1	N	[chr16:82359414[N	3495.18	LOW	SVTYPE=BND;POS=185404550;STRANDS=--:51;CIPOS=-6,5;CIEND=-6,5;CIPOS95=0,0;CIEND95=0,0;MATEID=4941_2;EVENT=4941;SU=51;PE=0;SR=51;ALG=PROD;AF=0.003214;NSAMP=94;MSQ=23.37;AC=94;AN=29246;NFAM=93
chr1	185404580	545405_2	N	N]chr1:100327770]	10.35	LOW	SVTYPE=BND;POS=185404580;STRANDS=++:4;CIPOS=-9,8;CIEND=-9,8;CIPOS95=0,0;CIEND95=0,0;MATEID=545405_1;EVENT=545405;SECONDARY;SU=4;PE=0;SR=4;ALG=PROD;AF=3.419e-05;NSAMP=1;MSQ=9.3;AC=1;AN=29246;NFAM=1
chr1	185413439	11090_1	N	N]chr4:82001433]	1290.64	LOW	SVTYPE=BND;POS=185413439;STRANDS=++:96;IMPRECISE;CIPOS=-8,251;CIEND=-10,236;CIPOS95=-8,21;CIEND95=-10,12;MATEID=11090_2;EVENT=11090;SU=96;PE=96;SR=0;ALG=PROD;AF=0.0003077;NSAMP=9;MSQ=143.4;AC=9;AN=29246;NFAM=9
chr1	185416363	120826_2	N	]chr1:7863128]N	299867	LOW	SVTYPE=BND;POS=7863128;STRANDS=+-:15;IMPRECISE;CIPOS=-235,29;CIEND=-28,347;CIPOS95=-33,29;CIEND95=-28,89;MATEID=120826_1;EVENT=120826;SECONDARY;SU=15;PE=15;SR=0;ALG=PROD;AF=0.02838;NSAMP=830;MSQ=226.76;RECLASSIFIED;AC=830;AN=29246;NFAM=807
chr1	185423195	137200	N	<DEL>	920.35	PASS	SVTYPE=DEL;POS=185423195;SVLEN=-139;END=185423334;STRANDS=+-:37;CIPOS=-10,9;CIEND=-10,9;CIPOS95=0,0;CIEND95=0,0;SU=37;PE=1;SR=36;ALG=PROD;AF=0.0001368;NSAMP=4;MSQ=230.02;AC=4;AN=29246;NFAM=4
chr1	185447219	137201	N	<DEL>	216827	PASS	SVTYPE=DEL;POS=185447219;SVLEN=-2250;END=185449469;STRANDS=+-:8639;CIPOS=0,0;CIEND=0,0;CIPOS95=0,0;CIEND95=0,0;SU=8639;PE=5289;SR=3350;ALG=PROD;AF=0.006975;NSAMP=203;MSQ=616.93;AC=204;AN=29246;NFAM=188
chr1	185454911	137202	N	<DEL>	1517.15	PASS	SVTYPE=DEL;POS=185454911;SVLEN=-280;END=185455191;STRANDS=+-:57;CIPOS=-8,6;CIEND=-7,6;CIPOS95=0,0;CIEND95=0,0;SU=57;PE=5;SR=52;ALG=PROD;AF=0.000171;NSAMP=5;MSQ=180.89;AC=5;AN=29246;NFAM=5
chr1	185458720	137203_1	N	N[chr1:185458780[	185.83	LOW	SVTYPE=BND;POS=185458720;STRANDS=+-:5;CIPOS=-10,9;CIEND=-10,9;CIPOS95=0,0;CIEND95=0,0;MATEID=137203_2;EVENT=137203;SU=5;PE=0;SR=5;ALG=PROD;AF=3.419e-05;NSAMP=1;MSQ=185.79;RECLASSIFIED;AC=1;AN=29246;NFAM=1
chr1	185458780	137203_2	N	]chr1:185458720]N	185.83	LOW	SVTYPE=BND;POS=185458720;STRANDS=+-:5;CIPOS=-10,9;CIEND=-10,9;CIPOS95=0,0;CIEND95=0,0;MATEID=137203_1;EVENT=137203;SECONDARY;SU=5;PE=0;SR=5;ALG=PROD;AF=3.419e-05;NSAMP=1;MSQ=185.79;RECLASSIFIED;AC=1;AN=29246;NFAM=1
chr1	185474787	546934_1	N	N]chr1:185479658]	245.53	LOW	SVTYPE=BND;POS=185474787;STRANDS=++:14;CIPOS=-5,3;CIEND=-10,8;CIPOS95=0,0;CIEND95=0,0;MATEID=546934_2;EVENT=546934;SU=14;PE=6;SR=8;ALG=PROD;AF=3.419e-05;NSAMP=1;MSQ=245.53;AC=1;AN=29246;NFAM=1
chr1	185475338	546935_1	N	[chr1:185479576[N	83.46	LOW	SVTYPE=BND;POS=185475338;STRANDS=--:12;CIPOS=-3,2;CIEND=-4,2;CIPOS95=0,0;CIEND95=0,0;MATEID=546935_2;EVENT=546935;SU=12;PE=2;SR=10;ALG=PROD;AF=3.419e-05;NSAMP=1;MSQ=83.46;AC=1;AN=29246;NFAM=1
chr1	185475486	546936_1	N	N]chr1:185479576]	68.43	LOW	SVTYPE=BND;POS=185475486;STRANDS=++:13;CIPOS=-10,9;CIEND=-4,4;CIPOS95=0,0;CIEND95=0,0;MATEID=546936_2;EVENT=546936;SU=13;PE=7;SR=6;ALG=PROD;AF=3.419e-05;NSAMP=1;MSQ=68.43;AC=1;AN=29246;NFAM=1
chr1	185475708	546937_1	N	[chr1:185478394[N	410.6	PASS	SVTYPE=BND;POS=185475708;STRANDS=--:21;CIPOS=-6,3;CIEND=-10,9;CIPOS95=0,0;CIEND95=0,0;MATEID=546937_2;EVENT=546937;SU=21;PE=15;SR=6;ALG=PROD;AF=3.419e-05;NSAMP=1;MSQ=410.6;AC=1;AN=29246;NFAM=1
chr1	185476407	137205	N	<DEL>	278.6	PASS	SVTYPE=DEL;POS=185476407;SVLEN=-1981;END=185478388;STRANDS=+-:14;CIPOS=-4,4;CIEND=-10,9;CIPOS95=0,0;CIEND95=0,0;SU=14;PE=7;SR=7;ALG=PROD;AF=3.419e-05;NSAMP=1;MSQ=278.6;AC=1;AN=29246;NFAM=1
chr1	185478394	546937_2	N	[chr1:185475708[N	410.6	PASS	SVTYPE=BND;POS=185478394;STRANDS=--:21;CIPOS=-10,9;CIEND=-6,3;CIPOS95=0,0;CIEND95=0,0;MATEID=546937_1;EVENT=546937;SECONDARY;SU=21;PE=15;SR=6;ALG=PROD;AF=3.419e-05;NSAMP=1;MSQ=410.6;AC=1;AN=29246;NFAM=1
chr1	185479576	546935_2	N	[chr1:185475338[N	83.46	LOW	SVTYPE=BND;POS=185479576;STRANDS=--:12;CIPOS=-4,2;CIEND=-3,2;CIPOS95=0,0;CIEND95=0,0;MATEID=546935_1;EVENT=546935;SECONDARY;SU=12;PE=2;SR=10;ALG=PROD;AF=3.419e-05;NSAMP=1;MSQ=83.46;AC=1;AN=29246;NFAM=1
chr1	185479576	546936_2	N	N]chr1:185475486]	68.43	LOW	SVTYPE=BND;POS=185479576;STRANDS=++:13;CIPOS=-4,4;CIEND=-10,9;CIPOS95=0,0;CIEND95=0,0;MATEID=546936_1;EVENT=546936;SECONDARY;SU=13;PE=7;SR=6;ALG=PROD;AF=3.419e-05;NSAMP=1;MSQ=68.43;AC=1;AN=29246;NFAM=1
chr1	185479658	546934_2	N	N]chr1:185474787]	245.53	LOW	SVTYPE=BND;POS=185479658;STRANDS=++:14;CIPOS=-10,8;CIEND=-5,3;CIPOS95=0,0;CIEND95=0,0;MATEID=546934_1;EVENT=546934;SECONDARY;SU=14;PE=6;SR=8;ALG=PROD;AF=3.419e-05;NSAMP=1;MSQ=245.53;AC=1;AN=29246;NFAM=1
chr1	185485029	459801	N	<DUP>	122.45	PASS	SVTYPE=DUP;POS=185485029;SVLEN=9293;END=185494322;STRANDS=-+:13;CIPOS=-10,9;CIEND=-10,9;CIPOS95=0,0;CIEND95=0,0;SU=13;PE=9;SR=4;ALG=PROD;AF=3.419e-05;NSAMP=1;MSQ=120.29;AC=1;AN=29246;NFAM=1
chr1	185505180	2047_1	N	N[chr12:46351735[	2780.73	LOW	SVTYPE=BND;POS=185505180;STRANDS=+-:20;IMPRECISE;CIPOS=-10,554;CIEND=-323,49;CIPOS95=-10,105;CIEND95=-28,28;MATEID=2047_2;EVENT=2047;SU=20;PE=20;SR=0;ALG=PROD;AF=0.003966;NSAMP=110;MSQ=17.55;AC=116;AN=29246;NFAM=110
chr1	185510511	137207	N	<DEL>	371.66	PASS	SVTYPE=DEL;POS=185510511;SVLEN=-85;END=185510596;STRANDS=+-:9;CIPOS=-4,3;CIEND=-4,3;CIPOS95=0,0;CIEND95=0,0;SU=9;PE=0;SR=9;ALG=PROD;AF=3.419e-05;NSAMP=1;MSQ=371.65;AC=1;AN=29246;NFAM=1
chr1	185520411	137208	N	<DEL>	3036.26	PASS	SVTYPE=DEL;POS=185520411;SVLEN=-3384;END=185523795;STRANDS=+-:95;CIPOS=-10,9;CIEND=-10,8;CIPOS95=0,0;CIEND95=0,0;SU=95;PE=65;SR=30;ALG=PROD;AF=0.0001368;NSAMP=3;MSQ=813.33;AC=4;AN=29246;NFAM=3
chr1	185546472	137210	N	<DEL>	1836.96	PASS	SVTYPE=DEL;POS=185546472;SVLEN=-6779;END=185553251;STRANDS=+-:84;CIPOS=-29,29;CIEND=-23,21;CIPOS95=0,0;CIEND95=0,0;SU=84;PE=54;SR=30;ALG=PROD;AF=6.839e-05;NSAMP=2;MSQ=587.28;AC=2;AN=29246;NFAM=2
chr1	185547086	5931_1	N	[chr18:61928837[N	298184	LOW	SVTYPE=BND;POS=185547086;STRANDS=--:1702;CIPOS=0,0;CIEND=0,0;CIPOS95=0,0;CIEND95=0,0;MATEID=5931_2;EVENT=5931;SU=1702;PE=0;SR=1702;ALG=PROD;AF=0.1722;NSAMP=5036;MSQ=36.66;AC=5036;AN=29246;NFAM=4846
chr1	185547142	5930_1	N	N]chr18:61928838]	3.08543e+06	LOW	SVTYPE=BND;POS=185547142;STRANDS=++:17830,--:4294;IMPRECISE;CIPOS=-106,49;CIEND=-51,49;CIPOS95=-56,49;CIEND95=-1,1;MATEID=5930_2;EVENT=5930;SU=22124;PE=15;SR=22109;ALG=SUM;AF=0.4084;NSAMP=11945;MSQ=158.74;AC=11945;AN=29246;NFAM=11116
chr1	185562339	546939	N	<INV>	460.22	LOW	SVTYPE=INV;POS=185562339;SVLEN=59;END=185562398;STRANDS=++:1,--:3;IMPRECISE;CIPOS=-638,9;CIEND=-11,9;CIPOS95=-319,2;CIEND95=-11,1;SU=4;PE=4;SR=0;ALG=PROD;AF=0.0008548;NSAMP=25;MSQ=15.65;AC=25;AN=29246;NFAM=25
chr1	185573786	137213_1	N	N[chr1:185573851[	263.87	PASS	SVTYPE=BND;POS=185573786;STRANDS=+-:10;CIPOS=-5,3;CIEND=-4,3;CIPOS95=0,0;CIEND95=0,0;MATEID=137213_2;EVENT=137213;SU=10;PE=1;SR=9;ALG=PROD;AF=3.419e-05;NSAMP=1;MSQ=263.82;RECLASSIFIED;AC=1;AN=29246;NFAM=1
chr1	185573851	137213_2	N	]chr1:185573786]N	263.87	PASS	SVTYPE=BND;POS=185573786;STRANDS=+-:10;CIPOS=-4,3;CIEND=-5,3;CIPOS95=0,0;CIEND95=0,0;MATEID=137213_1;EVENT=137213;SECONDARY;SU=10;PE=1;SR=9;ALG=PROD;AF=3.419e-05;NSAMP=1;MSQ=263.82;RECLASSIFIED;AC=1;AN=29246;NFAM=1
chr1	185586390	137214	N	<DEL>	776.35	PASS	SVTYPE=DEL;POS=185586390;SVLEN=-614;END=185587004;STRANDS=+-:26;CIPOS=-23,22;CIEND=-30,29;CIPOS95=0,0;CIEND95=0,0;SU=26;PE=14;SR=12;ALG=PROD;AF=6.839e-05;NSAMP=2;MSQ=388.12;AC=2;AN=29246;NFAM=2
chr1	185590541	137215_1	N	N[chr1:185642007[	44.77	LOW	SVTYPE=BND;POS=185590541;STRANDS=+-:4;IMPRECISE;CIPOS=-10,446;CIEND=-396,9;CIPOS95=-1,122;CIEND95=-95,2;MATEID=137215_2;EVENT=137215;SU=4;PE=4;SR=0;ALG=PROD;AF=3.419e-05;NSAMP=1;MSQ=44.77;RECLASSIFIED;AC=1;AN=29246;NFAM=1
chr1	185598877	15589_1	N	[chr8:25040287[N	4297.34	LOW	SVTYPE=BND;POS=185598877;STRANDS=--:221;CIPOS=-3,3;CIEND=-3,3;CIPOS95=0,0;CIEND95=0,0;MATEID=15589_2;EVENT=15589;SU=221;PE=0;SR=221;ALG=PROD;AF=0.003043;NSAMP=89;MSQ=28.58;AC=89;AN=29246;NFAM=89
chr1	185600616	137216_1	N	N[chr1:185600885[	10643.1	PASS	SVTYPE=BND;POS=185600616;STRANDS=+-:292;CIPOS=-3,2;CIEND=-2,2;CIPOS95=0,0;CIEND95=0,0;MATEID=137216_2;EVENT=137216;SU=292;PE=22;SR=270;ALG=PROD;AF=0.0007864;NSAMP=23;MSQ=374.27;RECLASSIFIED;AC=23;AN=29246;NFAM=19
chr1	185600885	137216_2	N	]chr1:185600616]N	10643.1	PASS	SVTYPE=BND;POS=185600616;STRANDS=+-:292;CIPOS=-2,2;CIEND=-3,2;CIPOS95=0,0;CIEND95=0,0;MATEID=137216_1;EVENT=137216;SECONDARY;SU=292;PE=22;SR=270;ALG=PROD;AF=0.0007864;NSAMP=23;MSQ=374.27;RECLASSIFIED;AC=23;AN=29246;NFAM=19
chr1	185611007	546940_1	N	N]chr1:185611784]	46.79	LOW	SVTYPE=BND;POS=185611007;STRANDS=++:4;IMPRECISE;CIPOS=-10,9;CIEND=-10,9;CIPOS95=-3,3;CIEND95=-2,3;MATEID=546940_2;EVENT=546940;SU=4;PE=2;SR=2;ALG=PROD;AF=6.839e-05;NSAMP=2;MSQ=11.39;AC=2;AN=29246;NFAM=2
chr1	185611784	546940_2	N	N]chr1:185611007]	46.79	LOW	SVTYPE=BND;POS=185611784;STRANDS=++:4;IMPRECISE;CIPOS=-10,9;CIEND=-10,9;CIPOS95=-2,3;CIEND95=-3,3;MATEID=546940_1;EVENT=546940;SECONDARY;SU=4;PE=2;SR=2;ALG=PROD;AF=6.839e-05;NSAMP=2;MSQ=11.39;AC=2;AN=29246;NFAM=2
chr1	185611809	137217	N	<DEL>	838.7	PASS	SVTYPE=DEL;POS=185611809;SVLEN=-9026;END=185620835;STRANDS=+-:27;CIPOS=-9,6;CIEND=-5,1;CIPOS95=0,0;CIEND95=0,0;SU=27;PE=19;SR=8;ALG=PROD;AF=3.419e-05;NSAMP=1;MSQ=833.48;AC=1;AN=29246;NFAM=1
chr1	185616219	137219	N	<DEL>	2251.02	PASS	SVTYPE=DEL;POS=185616219;SVLEN=-3739;END=185619958;STRANDS=+-:94;CIPOS=-4,4;CIEND=-9,8;CIPOS95=0,0;CIEND95=0,0;SU=94;PE=57;SR=37;ALG=PROD;AF=0.0001368;NSAMP=4;MSQ=451.12;AC=4;AN=29246;NFAM=4
chr1	185620027	137220_1	N	N[chr1:185620103[	423192	LOW	SVTYPE=BND;POS=185620027;STRANDS=+-:18596;IMPRECISE;CIPOS=-50,79;CIEND=-53,47;CIPOS95=0,0;CIEND95=-2,2;MATEID=137220_2;EVENT=137220;SU=18596;PE=1;SR=18595;ALG=SUM;AF=0.06291;NSAMP=1840;MSQ=229.88;RECLASSIFIED;AC=1840;AN=29246;NFAM=1840
chr1	185620103	137220_2	N	]chr1:185620027]N	423192	LOW	SVTYPE=BND;POS=185620027;STRANDS=+-:18596;IMPRECISE;CIPOS=-53,47;CIEND=-50,79;CIPOS95=-2,2;CIEND95=0,0;MATEID=137220_1;EVENT=137220;SECONDARY;SU=18596;PE=1;SR=18595;ALG=SUM;AF=0.06291;NSAMP=1840;MSQ=229.88;RECLASSIFIED;AC=1840;AN=29246;NFAM=1840
chr1	185620276	7502_1	N	]chr2:131771343]N	13795.9	LOW	SVTYPE=BND;POS=185620276;STRANDS=-+:4;IMPRECISE;CIPOS=-540,49;CIEND=-50,516;CIPOS95=-161,49;CIEND95=-50,154;MATEID=7502_2;EVENT=7502;SU=4;PE=4;SR=0;ALG=PROD;AF=0.01354;NSAMP=396;MSQ=24.14;AC=396;AN=29246;NFAM=393
chr1	185620397	11000_1	N	N[chr4:70413190[	135717	LOW	SVTYPE=BND;POS=185620397;STRANDS=+-:2551;IMPRECISE;CIPOS=-1,200;CIEND=-90,5;CIPOS95=-1,11;CIEND95=-1,1;MATEID=11000_2;EVENT=11000;SU=2551;PE=2551;SR=0;ALG=PROD;AF=0.06579;NSAMP=1923;MSQ=42.23;AC=1924;AN=29246;NFAM=1852
chr1	185620398	7501_1	N	N[chr2:131771387[	455287	LOW	SVTYPE=BND;POS=185620398;STRANDS=+-:12378;IMPRECISE;CIPOS=-3,117;CIEND=-8,7;CIPOS95=-3,3;CIEND95=-1,1;MATEID=7501_2;EVENT=7501;SU=12378;PE=12378;SR=0;ALG=PROD;AF=0.1415;NSAMP=4137;MSQ=67.68;AC=4137;AN=29246;NFAM=3964
chr1	185629737	137222	N	<DEL>	914.09	PASS	SVTYPE=DEL;POS=185629737;SVLEN=-187;END=185629924;STRANDS=+-:41;CIPOS=-10,6;CIEND=-9,7;CIPOS95=0,0;CIEND95=0,0;SU=41;PE=5;SR=36;ALG=PROD;AF=0.0001368;NSAMP=4;MSQ=220.16;AC=4;AN=29244;NFAM=4
chr1	185637056	137223	N	<DEL>	1015.89	PASS	SVTYPE=DEL;POS=185637056;SVLEN=-1842;END=185638898;STRANDS=+-:43;CIPOS=-26,26;CIEND=-29,29;CIPOS95=0,0;CIEND95=0,0;SU=43;PE=30;SR=13;ALG=PROD;AF=6.839e-05;NSAMP=2;MSQ=507.94;AC=2;AN=29246;NFAM=1
chr1	185639631	546942_1	N	N]chr1:185782856]	1871.94	LOW	SVTYPE=BND;POS=185639631;STRANDS=++:68;IMPRECISE;CIPOS=-12,220;CIEND=-18,392;CIPOS95=-11,11;CIEND95=-18,21;MATEID=546942_2;EVENT=546942;SU=68;PE=68;SR=0;ALG=PROD;AF=0.001949;NSAMP=57;MSQ=27.61;AC=57;AN=29246;NFAM=57
chr1	185639801	546941_1	N	[chr1:185782662[N	669.04	LOW	SVTYPE=BND;POS=185639801;STRANDS=--:68;IMPRECISE;CIPOS=-234,14;CIEND=-509,22;CIPOS95=-17,14;CIEND95=-53,22;MATEID=546941_2;EVENT=546941;SU=68;PE=68;SR=0;ALG=PROD;AF=0.0006155;NSAMP=18;MSQ=26.68;AC=18;AN=29246;NFAM=18
chr1	185642007	137215_2	N	]chr1:185590541]N	44.77	LOW	SVTYPE=BND;POS=185590541;STRANDS=+-:4;IMPRECISE;CIPOS=-396,9;CIEND=-10,446;CIPOS95=-95,2;CIEND95=-1,122;MATEID=137215_1;EVENT=137215;SECONDARY;SU=4;PE=4;SR=0;ALG=PROD;AF=3.419e-05;NSAMP=1;MSQ=44.77;RECLASSIFIED;AC=1;AN=29246;NFAM=1
chr1	185655934	9133_1	N	N]chr22:30623826]	1125.69	LOW	SVTYPE=BND;POS=185655934;STRANDS=++:8;IMPRECISE;CIPOS=-30,695;CIEND=-30,503;CIPOS95=-30,174;CIEND95=-30,94;MATEID=9133_2;EVENT=9133;SU=8;PE=8;SR=0;ALG=PROD;AF=0.001299;NSAMP=38;MSQ=26.71;AC=38;AN=29246;NFAM=38
chr1	185660988	546943_1	N	[chr1:185661065[N	81.66	LOW	SVTYPE=BND;POS=185660988;STRANDS=--:4;CIPOS=-9,8;CIEND=-9,8;CIPOS95=0,0;CIEND95=0,0;MATEID=546943_2;EVENT=546943;SU=4;PE=0;SR=4;ALG=PROD;AF=6.839e-05;NSAMP=2;MSQ=27.82;AC=2;AN=29246;NFAM=2
chr1	185661065	546943_2	N	[chr1:185660988[N	81.66	LOW	SVTYPE=BND;POS=185661065;STRANDS=--:4;CIPOS=-9,8;CIEND=-9,8;CIPOS95=0,0;CIEND95=0,0;MATEID=546943_1;EVENT=546943;SECONDARY;SU=4;PE=0;SR=4;ALG=PROD;AF=6.839e-05;NSAMP=2;MSQ=27.82;AC=2;AN=29246;NFAM=2
chr1	185680489	459804	N	<DUP>	167.95	PASS	SVTYPE=DUP;POS=185680489;SVLEN=396;END=185680885;STRANDS=-+:19;CIPOS=-5,9;CIEND=-10,9;CIPOS95=0,0;CIEND95=0,0;SU=19;PE=6;SR=13;ALG=PROD;AF=3.419e-05;NSAMP=1;MSQ=165.76;AC=1;AN=29246;NFAM=1
chr1	185687453	14092_1	N	N]chr6:152605128]	798.78	LOW	SVTYPE=BND;POS=185687453;STRANDS=++:23;IMPRECISE;CIPOS=-50,596;CIEND=-58,675;CIPOS95=-50,153;CIEND95=-58,193;MATEID=14092_2;EVENT=14092;SU=23;PE=23;SR=0;ALG=SUM;AF=0.0008206;NSAMP=24;MSQ=26.87;AC=24;AN=29246;NFAM=24
chr1	185687469	13418_1	N	[chr6:41391170[N	194.96	LOW	SVTYPE=BND;POS=185687469;STRANDS=--:13;IMPRECISE;CIPOS=-511,29;CIEND=-303,29;CIPOS95=-118,29;CIEND95=-42,29;MATEID=13418_2;EVENT=13418;SU=13;PE=13;SR=0;ALG=PROD;AF=0.0003419;NSAMP=10;MSQ=13.39;AC=10;AN=29246;NFAM=10
chr1	185687469	13853_1	N	]chr6:112448836]N	1364.12	LOW	SVTYPE=BND;POS=185687469;STRANDS=-+:4;CIPOS=-9,8;CIEND=-9,8;CIPOS95=0,0;CIEND95=0,0;MATEID=13853_2;EVENT=13853;SU=4;PE=0;SR=4;ALG=PROD;AF=0.001504;NSAMP=44;MSQ=18.51;AC=44;AN=29246;NFAM=43
chr1	185687471	1260_1	N	]chr11:19197359]N	6843.29	LOW	SVTYPE=BND;POS=185687471;STRANDS=-+:4;CIPOS=-29,28;CIEND=-29,28;CIPOS95=0,0;CIEND95=0,0;MATEID=1260_2;EVENT=1260;SU=4;PE=0;SR=4;ALG=PROD;AF=0.009232;NSAMP=270;MSQ=15.88;AC=270;AN=29246;NFAM=267
chr1	185687487	18239_1	N	N]chrY:22132251]	10263.5	LOW	SVTYPE=BND;POS=185687487;STRANDS=++:147;IMPRECISE;CIPOS=-213,596;CIEND=-70,713;CIPOS95=-104,104;CIEND95=-70,163;MATEID=18239_2;EVENT=18239;SU=147;PE=147;SR=0;ALG=SUM;AF=0.009129;NSAMP=267;MSQ=22.33;AC=267;AN=29246;NFAM=267
chr1	185687498	5914_1	N	N[chr18:59102412[	144.03	LOW	SVTYPE=BND;POS=185687498;STRANDS=+-:4;IMPRECISE;CIPOS=-30,464;CIEND=-541,29;CIPOS95=-30,140;CIEND95=-177,29;MATEID=5914_2;EVENT=5914;SU=4;PE=4;SR=0;ALG=PROD;AF=0.0003077;NSAMP=9;MSQ=12.43;AC=9;AN=29246;NFAM=9
chr1	185690818	137224_1	N	N[chr1:185693783[	7798.1	PASS	SVTYPE=BND;POS=185690818;STRANDS=+-:351;CIPOS=-3,2;CIEND=-3,1;CIPOS95=0,0;CIEND95=0,0;MATEID=137224_2;EVENT=137224;SU=351;PE=187;SR=164;ALG=PROD;AF=0.0006497;NSAMP=19;MSQ=395.13;RECLASSIFIED;AC=19;AN=29246;NFAM=18
chr1	185693783	137224_2	N	]chr1:185690818]N	7798.1	PASS	SVTYPE=BND;POS=185690818;STRANDS=+-:351;CIPOS=-3,1;CIEND=-3,2;CIPOS95=0,0;CIEND95=0,0;MATEID=137224_1;EVENT=137224;SECONDARY;SU=351;PE=187;SR=164;ALG=PROD;AF=0.0006497;NSAMP=19;MSQ=395.13;RECLASSIFIED;AC=19;AN=29246;NFAM=18
chr1	185697321	137225_1	N	N[chr1:185697694[	492.84	LOW	SVTYPE=BND;POS=185697321;STRANDS=+-:4;CIPOS=-9,8;CIEND=-9,8;CIPOS95=0,0;CIEND95=0,0;MATEID=137225_2;EVENT=137225;SU=4;PE=0;SR=4;ALG=PROD;AF=0.0004787;NSAMP=14;MSQ=18.26;RECLASSIFIED;AC=14;AN=29246;NFAM=14
chr1	185697694	137225_2	N	]chr1:185697321]N	492.84	LOW	SVTYPE=BND;POS=185697321;STRANDS=+-:4;CIPOS=-9,8;CIEND=-9,8;CIPOS95=0,0;CIEND95=0,0;MATEID=137225_1;EVENT=137225;SECONDARY;SU=4;PE=0;SR=4;ALG=PROD;AF=0.0004787;NSAMP=14;MSQ=18.26;RECLASSIFIED;AC=14;AN=29246;NFAM=14
chr1	185720355	137226	N	<DEL>	639.02	PASS	SVTYPE=DEL;POS=185720355;SVLEN=-2298;END=185722653;STRANDS=+-:28;CIPOS=-10,9;CIEND=-2,0;CIPOS95=0,0;CIEND95=0,0;SU=28;PE=13;SR=15;ALG=PROD;AF=3.419e-05;NSAMP=1;MSQ=629.46;AC=1;AN=29246;NFAM=1
chr1	185721987	137227	N	<DEL>	971.25	PASS	SVTYPE=DEL;POS=185721987;SVLEN=-2567;END=185724554;STRANDS=+-:43;CIPOS=-1,0;CIEND=-2,0;CIPOS95=0,0;CIEND95=0,0;SU=43;PE=25;SR=18;ALG=PROD;AF=3.419e-05;NSAMP=1;MSQ=971.25;AC=1;AN=29246;NFAM=1
chr1	185723878	137228	N	<DEL>	1436.73	PASS	SVTYPE=DEL;POS=185723878;SVLEN=-1455;END=185725333;STRANDS=+-:61;CIPOS=-30,29;CIEND=-22,20;CIPOS95=0,0;CIEND95=0,0;SU=61;PE=35;SR=26;ALG=PROD;AF=6.839e-05;NSAMP=2;MSQ=717.85;AC=2;AN=29246;NFAM=2
chr1	185725751	10717_1	N	N]chr4:21248003]	28.41	LOW	SVTYPE=BND;POS=185725751;STRANDS=++:9;IMPRECISE;CIPOS=-30,74;CIEND=-27,551;CIPOS95=-30,38;CIEND95=-27,162;MATEID=10717_2;EVENT=10717;SU=9;PE=9;SR=0;ALG=PROD;AF=6.839e-05;NSAMP=2;MSQ=13.58;AC=2;AN=29246;NFAM=2
chr1	185725830	11110_1	N	]chr4:86014327]N	38.89	LOW	SVTYPE=BND;POS=185725830;STRANDS=-+:4;IMPRECISE;CIPOS=-10,8;CIEND=-8,9;CIPOS95=-1,0;CIEND95=0,2;MATEID=11110_2;EVENT=11110;SU=4;PE=0;SR=4;ALG=PROD;AF=3.419e-05;NSAMP=1;MSQ=38.89;AC=1;AN=29246;NFAM=1
chr1	185725865	137230_1	N	N[chr1:185725917[	535.91	LOW	SVTYPE=BND;POS=185725865;STRANDS=+-:16;CIPOS=-26,25;CIEND=-26,25;CIPOS95=0,0;CIEND95=0,0;MATEID=137230_2;EVENT=137230;SU=16;PE=0;SR=16;ALG=PROD;AF=6.839e-05;NSAMP=2;MSQ=28.34;RECLASSIFIED;AC=2;AN=29246;NFAM=2
chr1	185725878	14794_1	N	[chr7:75663939[N	13067.6	LOW	SVTYPE=BND;POS=185725878;STRANDS=--:54;CIPOS=-10,9;CIEND=-10,6;CIPOS95=0,0;CIEND95=0,0;MATEID=14794_2;EVENT=14794;SU=54;PE=32;SR=22;ALG=PROD;AF=0.01385;NSAMP=389;MSQ=28.84;AC=405;AN=29246;NFAM=383
chr1	185725915	14795_1	N	N]chr7:75664089]	1330.99	LOW	SVTYPE=BND;POS=185725915;STRANDS=++:17;IMPRECISE;CIPOS=-30,292;CIEND=-30,448;CIPOS95=-30,37;CIEND95=-30,82;MATEID=14795_2;EVENT=14795;SU=17;PE=17;SR=0;ALG=PROD;AF=0.001539;NSAMP=45;MSQ=21.93;AC=45;AN=29246;NFAM=45
chr1	185725917	137230_2	N	]chr1:185725865]N	535.91	LOW	SVTYPE=BND;POS=185725865;STRANDS=+-:16;CIPOS=-26,25;CIEND=-26,25;CIPOS95=0,0;CIEND95=0,0;MATEID=137230_1;EVENT=137230;SECONDARY;SU=16;PE=0;SR=16;ALG=PROD;AF=6.839e-05;NSAMP=2;MSQ=28.34;RECLASSIFIED;AC=2;AN=29246;NFAM=2
chr1	185726019	6746_1	N	]chr2:7892828]N	1360.82	LOW	SVTYPE=BND;POS=185726019;STRANDS=-+:41;CIPOS=-8,6;CIEND=-9,9;CIPOS95=0,0;CIEND95=0,0;MATEID=6746_2;EVENT=6746;SU=41;PE=17;SR=24;ALG=PROD;AF=0.001265;NSAMP=37;MSQ=28.23;AC=37;AN=29246;NFAM=37
chr1	185726050	137231_1	N	N[chr1:185726110[	33203.2	LOW	SVTYPE=BND;POS=185726050;STRANDS=+-:1399;CIPOS=-1,1;CIEND=0,0;CIPOS95=0,0;CIEND95=0,0;MATEID=137231_2;EVENT=137231;SU=1399;PE=13;SR=1386;ALG=PROD;AF=0.008075;NSAMP=202;MSQ=112.08;RECLASSIFIED;AC=234;AN=28978;NFAM=198
chr1	185726095	16406_1	N	]chr9:18588915]N	1660.77	LOW	SVTYPE=BND;POS=185726095;STRANDS=-+:4;CIPOS=-9,8;CIEND=-9,8;CIPOS95=0,0;CIEND95=0,0;MATEID=16406_2;EVENT=16406;SU=4;PE=0;SR=4;ALG=PROD;AF=0.002052;NSAMP=60;MSQ=19.79;AC=60;AN=29246;NFAM=59
chr1	185726100	6745_1	N	N[chr2:7892786[	6026.82	LOW	SVTYPE=BND;POS=185726100;STRANDS=+-:420;CIPOS=0,4;CIEND=-4,3;CIPOS95=0,0;CIEND95=0,0;MATEID=6745_2;EVENT=6745;SU=420;PE=219;SR=201;ALG=PROD;AF=0.005984;NSAMP=175;MSQ=25.7;AC=175;AN=29246;NFAM=174
chr1	185726110	137231_2	N	]chr1:185726050]N	33203.2	LOW	SVTYPE=BND;POS=185726050;STRANDS=+-:1399;CIPOS=0,0;CIEND=-1,1;CIPOS95=0,0;CIEND95=0,0;MATEID=137231_1;EVENT=137231;SECONDARY;SU=1399;PE=13;SR=1386;ALG=PROD;AF=0.008075;NSAMP=202;MSQ=112.08;RECLASSIFIED;AC=234;AN=28978;NFAM=198
chr1	185726119	4800_1	N	N]chr16:65465880]	2106.64	LOW	SVTYPE=BND;POS=185726119;STRANDS=++:54;CIPOS=-9,8;CIEND=-9,7;CIPOS95=0,0;CIEND95=0,0;MATEID=4800_2;EVENT=4800;SU=54;PE=0;SR=54;ALG=PROD;AF=0.002496;NSAMP=72;MSQ=23.52;AC=73;AN=29244;NFAM=71
chr1	185737160	17032_1	N	]chr9:130601815]N	35.88	LOW	SVTYPE=BND;POS=185737160;STRANDS=-+:4;IMPRECISE;CIPOS=-10,8;CIEND=-10,8;CIPOS95=-1,0;CIEND95=-1,0;MATEID=17032_2;EVENT=17032;SU=4;PE=0;SR=4;ALG=PROD;AF=3.419e-05;NSAMP=1;MSQ=35.88;AC=1;AN=29246;NFAM=1
chr1	185779093	9426_1	N	N[chr3:20816133[	207.28	LOW	SVTYPE=BND;POS=185779093;STRANDS=+-:12;IMPRECISE;CIPOS=-30,328;CIEND=-426,29;CIPOS95=-30,41;CIEND95=-109,29;MATEID=9426_2;EVENT=9426;SU=12;PE=12;SR=0;ALG=PROD;AF=3.419e-05;NSAMP=1;MSQ=143.77;AC=1;AN=29246;NFAM=1
chr1	185779273	9427_1	N	]chr3:20816372]N	164.44	LOW	SVTYPE=BND;POS=185779273;STRANDS=-+:7;IMPRECISE;CIPOS=-430,9;CIEND=-10,652;CIPOS95=-97,1;CIEND95=-1,180;MATEID=9427_2;EVENT=9427;SU=7;PE=7;SR=0;ALG=PROD;AF=3.419e-05;NSAMP=1;MSQ=29.81;AC=1;AN=29246;NFAM=1
chr1	185779285	459805_1	N	]chr1:186257586]N	30286.3	LOW	SVTYPE=BND;POS=185779285;STRANDS=-+:4785;IMPRECISE;CIPOS=-98,19;CIEND=-8,52;CIPOS95=-4,4;CIEND95=-1,1;MATEID=459805_2;EVENT=459805;SU=4785;PE=4785;SR=0;ALG=PROD;AF=0.01474;NSAMP=431;MSQ=38.04;RECLASSIFIED;AC=431;AN=29246;NFAM=412
chr1	185779568	137232_1	N	N[chr1:186257736[	59003.6	LOW	SVTYPE=BND;POS=185779568;STRANDS=+-:4225;IMPRECISE;CIPOS=-6,103;CIEND=-42,5;CIPOS95=-1,1;CIEND95=-1,1;MATEID=137232_2;EVENT=137232;SU=4225;PE=4225;SR=0;ALG=PROD;AF=0.01607;NSAMP=470;MSQ=73.2;RECLASSIFIED;AC=470;AN=29246;NFAM=448
chr1	185782662	546941_2	N	[chr1:185639801[N	669.04	LOW	SVTYPE=BND;POS=185782662;STRANDS=--:68;IMPRECISE;CIPOS=-509,22;CIEND=-234,14;CIPOS95=-53,22;CIEND95=-17,14;MATEID=546941_1;EVENT=546941;SECONDARY;SU=68;PE=68;SR=0;ALG=PROD;AF=0.0006155;NSAMP=18;MSQ=26.68;AC=18;AN=29246;NFAM=18
chr1	185782856	546942_2	N	N]chr1:185639631]	1871.94	LOW	SVTYPE=BND;POS=185782856;STRANDS=++:68;IMPRECISE;CIPOS=-18,392;CIEND=-12,220;CIPOS95=-18,21;CIEND95=-11,11;MATEID=546942_1;EVENT=546942;SECONDARY;SU=68;PE=68;SR=0;ALG=PROD;AF=0.001949;NSAMP=57;MSQ=27.61;AC=57;AN=29246;NFAM=57
chr1	185797684	137233	N	<DEL:ME:SINE|Alu|AluYa5>	1.60466e+06	PASS	SVTYPE=MEI;POS=185797684;SVLEN=-310;END=185797994;STRANDS=+-:39305;CIPOS=0,0;CIEND=0,0;CIPOS95=0,0;CIEND95=0,0;SU=39305;PE=6458;SR=32847;ALG=PROD;AF=0.1192;NSAMP=3014;MSQ=457.02;MEDGQR=2.63;Q10GQR=2.33;AC=3485;AN=29246;NFAM=2912
chr1	185814582	137234	N	<DEL>	980029	PASS	SVTYPE=DEL;POS=185814582;SVLEN=-1583;END=185816165;STRANDS=+-:41429;CIPOS=0,0;CIEND=0,0;CIPOS95=0,0;CIEND95=0,0;SU=41429;PE=23463;SR=17966;ALG=PROD;AF=0.05608;NSAMP=1539;MSQ=533.4;MEDGQR=4.56;Q10GQR=4.33;AC=1640;AN=29246;NFAM=1488
chr1	185826229	137235	N	<DEL>	179.78	PASS	SVTYPE=DEL;POS=185826229;SVLEN=-9315;END=185835544;STRANDS=+-:10;CIPOS=-5,4;CIEND=-5,4;CIPOS95=0,0;CIEND95=0,0;SU=10;PE=3;SR=7;ALG=PROD;AF=3.419e-05;NSAMP=1;MSQ=179.78;AC=1;AN=29246;NFAM=1
chr1	185858617	5262_1	N	]chr17:39120775]N	5410.6	LOW	SVTYPE=BND;POS=185858617;STRANDS=-+:97;CIPOS=-8,6;CIEND=-7,8;CIPOS95=0,0;CIEND95=0,0;MATEID=5262_2;EVENT=5262;SU=97;PE=0;SR=97;ALG=PROD;AF=0.005368;NSAMP=140;MSQ=29.48;AC=157;AN=29246;NFAM=139
chr1	185859040	137236_1	N	N[chr1:185859139[	6901.01	LOW	SVTYPE=BND;POS=185859040;STRANDS=+-:4;IMPRECISE;CIPOS=-8,1;CIEND=-1,8;CIPOS95=-8,1;CIEND95=-1,3;MATEID=137236_2;EVENT=137236;SU=4;PE=0;SR=4;ALG=PROD;AF=0.002751;NSAMP=59;MSQ=26.31;RECLASSIFIED;AC=79;AN=28720;NFAM=59
chr1	185859139	137236_2	N	]chr1:185859040]N	6901.01	LOW	SVTYPE=BND;POS=185859040;STRANDS=+-:4;IMPRECISE;CIPOS=-1,8;CIEND=-8,1;CIPOS95=-1,3;CIEND95=-8,1;MATEID=137236_1;EVENT=137236;SECONDARY;SU=4;PE=0;SR=4;ALG=PROD;AF=0.002751;NSAMP=59;MSQ=26.31;RECLASSIFIED;AC=79;AN=28720;NFAM=59
chr1	185865635	11477_1	N	N]chr4:145325880]	382.06	LOW	SVTYPE=BND;POS=185865635;STRANDS=++:9;CIPOS=-29,28;CIEND=-29,28;CIPOS95=0,0;CIEND95=0,0;MATEID=11477_2;EVENT=11477;SU=9;PE=0;SR=9;ALG=PROD;AF=0.0005471;NSAMP=16;MSQ=21.72;AC=16;AN=29246;NFAM=16
chr1	185919091	456875_2	N	N[chr1:66371101[	2377.65	LOW	SVTYPE=BND;POS=66371101;STRANDS=-+:4;CIPOS=-9,8;CIEND=-9,8;CIPOS95=0,0;CIEND95=0,0;MATEID=456875_1;EVENT=456875;SECONDARY;SU=4;PE=0;SR=4;ALG=PROD;AF=0.005539;NSAMP=145;MSQ=12.3;RECLASSIFIED;AC=162;AN=29246;NFAM=145
chr1	185921022	8839_1	N	N]chr21:24660068]	1303.9	LOW	SVTYPE=BND;POS=185921022;STRANDS=++:157;CIPOS=-4,3;CIEND=-2,1;CIPOS95=0,0;CIEND95=0,0;MATEID=8839_2;EVENT=8839;SU=157;PE=71;SR=86;ALG=PROD;AF=0.0001026;NSAMP=3;MSQ=156.33;AC=3;AN=29246;NFAM=2
chr1	185921024	8838_1	N	[chr21:24659909[N	1373.69	LOW	SVTYPE=BND;POS=185921024;STRANDS=--:177;CIPOS=-3,1;CIEND=-3,1;CIPOS95=0,0;CIEND95=0,0;MATEID=8838_2;EVENT=8838;SU=177;PE=87;SR=90;ALG=PROD;AF=0.0001026;NSAMP=3;MSQ=188.31;AC=3;AN=29246;NFAM=2
chr1	185926913	546947	N	<INV>	198.89	LOW	SVTYPE=INV;POS=185926913;SVLEN=79;END=185926992;STRANDS=++:1,--:3;IMPRECISE;CIPOS=-10,9;CIEND=-5,6;CIPOS95=-3,3;CIEND95=-3,6;SU=4;PE=3;SR=1;ALG=PROD;AF=0.0005471;NSAMP=16;MSQ=9.8;AC=16;AN=29246;NFAM=16
chr1	185944456	7591_1	N	]chr2:143253676]N	645.91	LOW	SVTYPE=BND;POS=185944456;STRANDS=-+:20;IMPRECISE;CIPOS=-275,23;CIEND=-30,452;CIPOS95=-45,23;CIEND95=-30,41;MATEID=7591_2;EVENT=7591;SU=20;PE=20;SR=0;ALG=PROD;AF=0.0003419;NSAMP=10;MSQ=16.38;AC=10;AN=29246;NFAM=10
chr1	185947250	8435_1	N	N]chr20:21121720]	23022.9	LOW	SVTYPE=BND;POS=185947250;STRANDS=++:2179;IMPRECISE;CIPOS=-6,191;CIEND=-2,84;CIPOS95=-6,9;CIEND95=-1,1;MATEID=8435_2;EVENT=8435;SU=2179;PE=2179;SR=0;ALG=PROD;AF=0.01867;NSAMP=546;MSQ=29.32;AC=546;AN=29246;NFAM=541
chr1	185948430	137238	N	<DEL>	2481.32	PASS	SVTYPE=DEL;POS=185948430;SVLEN=-5592;END=185954022;STRANDS=+-:251;IMPRECISE;CIPOS=-71,700;CIEND=-669,128;CIPOS95=-71,294;CIEND95=-91,91;SU=251;PE=251;SR=0;ALG=SUM;AF=0.00106;NSAMP=31;MSQ=36.87;RETAINED;AC=31;AN=29246;NFAM=31
chr1	185948723	11341_1	N	N[chr4:125567344[	1081.48	LOW	SVTYPE=BND;POS=185948723;STRANDS=+-:86;IMPRECISE;CIPOS=-15,351;CIEND=-169,29;CIPOS95=-15,53;CIEND95=-4,4;MATEID=11341_2;EVENT=11341;SU=86;PE=86;SR=0;ALG=PROD;AF=0.000718;NSAMP=21;MSQ=39.26;AC=21;AN=29246;NFAM=21
chr1	185950375	546889_2	N	[chr1:183617359[N	24.98	LOW	SVTYPE=BND;POS=185950375;STRANDS=--:4;IMPRECISE;CIPOS=-515,9;CIEND=-481,9;CIPOS95=-169,1;CIEND95=-156,1;MATEID=546889_1;EVENT=546889;SECONDARY;SU=4;PE=4;SR=0;ALG=PROD;AF=6.839e-05;NSAMP=2;MSQ=10.73;AC=2;AN=29246;NFAM=2
chr1	185950553	546892_2	N	N]chr1:183617168]	17.89	LOW	SVTYPE=BND;POS=185950553;STRANDS=++:5;IMPRECISE;CIPOS=-30,683;CIEND=-30,639;CIPOS95=-30,149;CIEND95=-30,130;MATEID=546892_1;EVENT=546892;SECONDARY;SU=5;PE=5;SR=0;ALG=PROD;AF=6.839e-05;NSAMP=2;MSQ=8.37;AC=2;AN=29246;NFAM=2
chr1	185950973	15442_1	N	]chr8:3240881]N	9.26	LOW	SVTYPE=BND;POS=185950973;STRANDS=-+:5;IMPRECISE;CIPOS=-513,9;CIEND=-10,356;CIPOS95=-175,1;CIEND95=-2,85;MATEID=15442_2;EVENT=15442;SU=5;PE=5;SR=0;ALG=PROD;AF=3.419e-05;NSAMP=1;MSQ=9.25;AC=1;AN=29246;NFAM=1
chr1	185951179	137240_1	N	N[chr1:187768329[	406.46	LOW	SVTYPE=BND;POS=185951179;STRANDS=+-:38;IMPRECISE;CIPOS=-14,492;CIEND=-303,28;CIPOS95=-14,78;CIEND95=-18,18;MATEID=137240_2;EVENT=137240;SU=38;PE=38;SR=0;ALG=PROD;AF=0.0001368;NSAMP=4;MSQ=30.55;RECLASSIFIED;AC=4;AN=29246;NFAM=4
chr1	185951477	546890_2	N	N]chr1:183616293]	3363.75	LOW	SVTYPE=BND;POS=185951477;STRANDS=++:101;IMPRECISE;CIPOS=-32,319;CIEND=-14,223;CIPOS95=-17,17;CIEND95=-14,14;MATEID=546890_1;EVENT=546890;SECONDARY;SU=101;PE=101;SR=0;ALG=PROD;AF=0.003146;NSAMP=92;MSQ=31.46;AC=92;AN=29246;NFAM=92
chr1	185974938	546948	N	<INV>	89.95	LOW	SVTYPE=INV;POS=185974938;SVLEN=130;END=185975068;STRANDS=++:1,--:3;IMPRECISE;CIPOS=-42,5;CIEND=-6,9;CIPOS95=-32,0;CIEND95=-6,1;SU=4;PE=4;SR=0;ALG=PROD;AF=3.419e-05;NSAMP=1;MSQ=59.86;AC=1;AN=29246;NFAM=1
chr1	185987174	137243_1	N	N[chr1:185987251[	500.67	PASS	SVTYPE=BND;POS=185987174;STRANDS=+-:18;CIPOS=-2,1;CIEND=-2,1;CIPOS95=0,0;CIEND95=0,0;MATEID=137243_2;EVENT=137243;SU=18;PE=0;SR=18;ALG=PROD;AF=3.419e-05;NSAMP=1;MSQ=500.65;RECLASSIFIED;AC=1;AN=29246;NFAM=1
chr1	185987251	137243_2	N	]chr1:185987174]N	500.67	PASS	SVTYPE=BND;POS=185987174;STRANDS=+-:18;CIPOS=-2,1;CIEND=-2,1;CIPOS95=0,0;CIEND95=0,0;MATEID=137243_1;EVENT=137243;SECONDARY;SU=18;PE=0;SR=18;ALG=PROD;AF=3.419e-05;NSAMP=1;MSQ=500.65;RECLASSIFIED;AC=1;AN=29246;NFAM=1
chr1	186000553	7519_1	N	]chr2:134177162]N	220843	LOW	SVTYPE=BND;POS=186000553;STRANDS=-+:382;CIPOS=-2,2;CIEND=-2,2;CIPOS95=0,0;CIEND95=0,0;MATEID=7519_2;EVENT=7519;SU=382;PE=0;SR=382;ALG=PROD;AF=0.1248;NSAMP=3649;MSQ=36.81;AC=3650;AN=29246;NFAM=3509
chr1	186000593	12884_1	N	N]chr5:162281218]	12506.6	LOW	SVTYPE=BND;POS=186000593;STRANDS=++:4;CIPOS=-9,8;CIEND=-9,8;CIPOS95=0,0;CIEND95=0,0;MATEID=12884_2;EVENT=12884;SU=4;PE=0;SR=4;ALG=PROD;AF=0.01033;NSAMP=302;MSQ=27.12;AC=302;AN=29246;NFAM=300
chr1	186013996	459806	N	<DUP>	52.65	PASS	SVTYPE=DUP;POS=186013996;SVLEN=171;END=186014167;STRANDS=-+:6;IMPRECISE;CIPOS=-6,5;CIEND=-8,0;CIPOS95=0,0;CIEND95=-8,0;SU=6;PE=0;SR=6;ALG=PROD;AF=3.419e-05;NSAMP=1;MSQ=37.4;AC=1;AN=29246;NFAM=1
chr1	186031713	546949	N	<INV>	347.95	LOW	SVTYPE=INV;POS=186031713;SVLEN=103;END=186031816;STRANDS=++:3,--:1;IMPRECISE;CIPOS=-10,1;CIEND=-10,1;CIPOS95=-2,1;CIEND95=-2,1;SU=4;PE=1;SR=3;ALG=PROD;AF=0.0005471;NSAMP=14;MSQ=17.13;AC=16;AN=29246;NFAM=14
chr1	186049365	137245_1	N	N[chr1:186049639[	8174.13	PASS	SVTYPE=BND;POS=186049365;STRANDS=+-:242;CIPOS=-2,1;CIEND=-2,1;CIPOS95=0,0;CIEND95=0,0;MATEID=137245_2;EVENT=137245;SU=242;PE=18;SR=224;ALG=PROD;AF=0.0009574;NSAMP=28;MSQ=279.52;RECLASSIFIED;AC=28;AN=29246;NFAM=28
chr1	186049639	137245_2	N	]chr1:186049365]N	8174.13	PASS	SVTYPE=BND;POS=186049365;STRANDS=+-:242;CIPOS=-2,1;CIEND=-2,1;CIPOS95=0,0;CIEND95=0,0;MATEID=137245_1;EVENT=137245;SECONDARY;SU=242;PE=18;SR=224;ALG=PROD;AF=0.0009574;NSAMP=28;MSQ=279.52;RECLASSIFIED;AC=28;AN=29246;NFAM=28
chr1	186063077	459807_1	N	]chr1:219073315]N	98203.4	LOW	SVTYPE=BND;POS=186063077;STRANDS=-+:4;IMPRECISE;CIPOS=-6,7;CIEND=-10,8;CIPOS95=-1,3;CIEND95=-1,0;MATEID=459807_2;EVENT=459807;SU=4;PE=0;SR=4;ALG=PROD;AF=0.08063;NSAMP=2289;MSQ=22.12;RECLASSIFIED;AC=2358;AN=29246;NFAM=2227
chr1	186063081	16374_1	N	N]chr9:13432746]	25920.5	LOW	SVTYPE=BND;POS=186063081;STRANDS=++:8;CIPOS=-29,28;CIEND=-29,28;CIPOS95=0,0;CIEND95=0,0;MATEID=16374_2;EVENT=16374;SU=8;PE=0;SR=8;ALG=PROD;AF=0.02551;NSAMP=733;MSQ=23.05;AC=746;AN=29246;NFAM=723
chr1	186063116	137246_1	N	N[chr1:219073311[	207352	LOW	SVTYPE=BND;POS=186063116;STRANDS=+-:74;CIPOS=-9,8;CIEND=-9,8;CIPOS95=0,0;CIEND95=0,0;MATEID=137246_2;EVENT=137246;SU=74;PE=0;SR=74;ALG=PROD;AF=0.09854;NSAMP=2880;MSQ=43.12;RECLASSIFIED;AC=2882;AN=29246;NFAM=2808
chr1	186069133	137247_1	N	N[chr1:186069186[	1424.07	LOW	SVTYPE=BND;POS=186069133;STRANDS=+-:38;CIPOS=-6,6;CIEND=-6,7;CIPOS95=0,0;CIEND95=0,0;MATEID=137247_2;EVENT=137247;SU=38;PE=0;SR=38;ALG=PROD;AF=0.0002393;NSAMP=7;MSQ=171.27;RECLASSIFIED;AC=7;AN=29246;NFAM=7
chr1	186069186	137247_2	N	]chr1:186069133]N	1424.07	LOW	SVTYPE=BND;POS=186069133;STRANDS=+-:38;CIPOS=-6,7;CIEND=-6,6;CIPOS95=0,0;CIEND95=0,0;MATEID=137247_1;EVENT=137247;SECONDARY;SU=38;PE=0;SR=38;ALG=PROD;AF=0.0002393;NSAMP=7;MSQ=171.27;RECLASSIFIED;AC=7;AN=29246;NFAM=7
chr1	186076103	137248_1	N	N[chr1:186076439[	608.85	LOW	SVTYPE=BND;POS=186076103;STRANDS=+-:8;CIPOS=-10,9;CIEND=-10,9;CIPOS95=0,0;CIEND95=0,0;MATEID=137248_2;EVENT=137248;SU=8;PE=3;SR=5;ALG=PROD;AF=0.0005129;NSAMP=15;MSQ=35.49;RECLASSIFIED;AC=15;AN=29246;NFAM=15
chr1	186076439	137248_2	N	]chr1:186076103]N	608.85	LOW	SVTYPE=BND;POS=186076103;STRANDS=+-:8;CIPOS=-10,9;CIEND=-10,9;CIPOS95=0,0;CIEND95=0,0;MATEID=137248_1;EVENT=137248;SECONDARY;SU=8;PE=3;SR=5;ALG=PROD;AF=0.0005129;NSAMP=15;MSQ=35.49;RECLASSIFIED;AC=15;AN=29246;NFAM=15
chr1	186100532	2398_1	N	[chr12:104587902[N	1896.35	PASS	SVTYPE=BND;POS=186100532;STRANDS=--:150;CIPOS=-9,7;CIEND=-6,5;CIPOS95=0,0;CIEND95=0,0;MATEID=2398_2;EVENT=2398;SU=150;PE=84;SR=66;ALG=PROD;AF=0.000171;NSAMP=5;MSQ=259.47;AC=5;AN=29246;NFAM=5
chr1	186100532	2399_1	N	N]chr12:104588217]	894.45	LOW	SVTYPE=BND;POS=186100532;STRANDS=++:94;CIPOS=-10,9;CIEND=-6,5;CIPOS95=0,0;CIEND95=0,0;MATEID=2399_2;EVENT=2399;SU=94;PE=57;SR=37;ALG=PROD;AF=0.0001026;NSAMP=3;MSQ=167.57;AC=3;AN=29246;NFAM=3
chr1	186146623	137250	N	<DEL>	869.36	PASS	SVTYPE=DEL;POS=186146623;SVLEN=-2512;END=186149135;STRANDS=+-:33;CIPOS=-2,1;CIEND=-10,9;CIPOS95=0,0;CIEND95=0,0;SU=33;PE=16;SR=17;ALG=PROD;AF=3.419e-05;NSAMP=1;MSQ=869.36;AC=1;AN=29246;NFAM=1
chr1	186151928	459808_1	N	]chr1:186152113]N	64.67	LOW	SVTYPE=BND;POS=186151928;STRANDS=-+:6;CIPOS=-6,5;CIEND=-6,5;CIPOS95=0,0;CIEND95=0,0;MATEID=459808_2;EVENT=459808;SU=6;PE=0;SR=6;ALG=PROD;AF=3.419e-05;NSAMP=1;MSQ=61.99;RECLASSIFIED;AC=1;AN=29246;NFAM=1
chr1	186152113	459808_2	N	N[chr1:186151928[	64.67	LOW	SVTYPE=BND;POS=186151928;STRANDS=-+:6;CIPOS=-6,5;CIEND=-6,5;CIPOS95=0,0;CIEND95=0,0;MATEID=459808_1;EVENT=459808;SECONDARY;SU=6;PE=0;SR=6;ALG=PROD;AF=3.419e-05;NSAMP=1;MSQ=61.99;RECLASSIFIED;AC=1;AN=29246;NFAM=1
chr1	186157671	5486_1	N	N[chr17:69923346[	209.78	LOW	SVTYPE=BND;POS=186157671;STRANDS=+-:10;IMPRECISE;CIPOS=-10,330;CIEND=-437,9;CIPOS95=-2,91;CIEND95=-77,2;MATEID=5486_2;EVENT=5486;SU=10;PE=10;SR=0;ALG=PROD;AF=3.419e-05;NSAMP=1;MSQ=209.78;AC=1;AN=29246;NFAM=1
chr1	186186994	459810_1	N	]chr1:186194867]N	671.56	LOW	SVTYPE=BND;POS=186186994;STRANDS=-+:12;IMPRECISE;CIPOS=-3,9;CIEND=-10,9;CIPOS95=-1,1;CIEND95=-1,1;MATEID=459810_2;EVENT=459810;SU=12;PE=9;SR=3;ALG=PROD;AF=0.0008548;NSAMP=25;MSQ=10.79;RECLASSIFIED;AC=25;AN=29246;NFAM=25
chr1	186189843	546950	N	<INV>	375.76	LOW	SVTYPE=INV;POS=186189843;SVLEN=69;END=186189912;STRANDS=++:8,--:2;IMPRECISE;CIPOS=-3,0;CIEND=0,4;CIPOS95=-3,0;CIEND95=0,0;SU=10;PE=2;SR=8;ALG=PROD;AF=0.0006497;NSAMP=19;MSQ=15.9;AC=19;AN=29246;NFAM=19
chr1	186194867	459810_2	N	N[chr1:186186994[	671.56	LOW	SVTYPE=BND;POS=186186994;STRANDS=-+:12;IMPRECISE;CIPOS=-10,9;CIEND=-3,9;CIPOS95=-1,1;CIEND95=-1,1;MATEID=459810_1;EVENT=459810;SECONDARY;SU=12;PE=9;SR=3;ALG=PROD;AF=0.0008548;NSAMP=25;MSQ=10.79;RECLASSIFIED;AC=25;AN=29246;NFAM=25
chr1	186200437	137251_1	N	N[chr1:186200505[	187995	LOW	SVTYPE=BND;POS=186200437;STRANDS=+-:5063;CIPOS=0,0;CIEND=0,0;CIPOS95=0,0;CIEND95=0,0;MATEID=137251_2;EVENT=137251;SU=5063;PE=21;SR=5042;ALG=PROD;AF=0.02876;NSAMP=753;MSQ=214.89;RECLASSIFIED;AC=841;AN=29240;NFAM=716
chr1	186200505	137251_2	N	]chr1:186200437]N	187995	LOW	SVTYPE=BND;POS=186200437;STRANDS=+-:5063;CIPOS=0,0;CIEND=0,0;CIPOS95=0,0;CIEND95=0,0;MATEID=137251_1;EVENT=137251;SECONDARY;SU=5063;PE=21;SR=5042;ALG=PROD;AF=0.02876;NSAMP=753;MSQ=214.89;RECLASSIFIED;AC=841;AN=29240;NFAM=716
chr1	186207616	137252	N	<DEL>	197.83	PASS	SVTYPE=DEL;POS=186207616;SVLEN=-66;END=186207682;STRANDS=+-:6;CIPOS=-6,5;CIEND=-6,5;CIPOS95=0,0;CIEND95=0,0;SU=6;PE=0;SR=6;ALG=PROD;AF=3.419e-05;NSAMP=1;MSQ=197.82;AC=1;AN=29246;NFAM=1
chr1	186222843	546951	N	<INV>	368.18	LOW	SVTYPE=INV;POS=186222843;SVLEN=62;END=186222905;STRANDS=++:4,--:5;IMPRECISE;CIPOS=-6,4;CIEND=0,6;CIPOS95=0,2;CIEND95=0,0;SU=9;PE=4;SR=5;ALG=PROD;AF=0.0002393;NSAMP=7;MSQ=50.68;AC=7;AN=29246;NFAM=7
chr1	186226740	14779_1	N	]chr7:73789563]N	2405.71	LOW	SVTYPE=BND;POS=186226740;STRANDS=-+:203;CIPOS=-3,3;CIEND=-4,4;CIPOS95=0,0;CIEND95=0,0;MATEID=14779_2;EVENT=14779;SU=203;PE=0;SR=203;ALG=PROD;AF=0.001983;NSAMP=58;MSQ=28.49;AC=58;AN=29246;NFAM=58
chr1	186229653	137255	N	<DEL>	1648.61	PASS	SVTYPE=DEL;POS=186229653;SVLEN=-6954;END=186236607;STRANDS=+-:67;CIPOS=-22,20;CIEND=-22,20;CIPOS95=0,0;CIEND95=0,0;SU=67;PE=34;SR=33;ALG=PROD;AF=6.839e-05;NSAMP=2;MSQ=824.31;AC=2;AN=29246;NFAM=2
chr1	186241286	137257_1	N	N[chr1:186241340[	323.94	PASS	SVTYPE=BND;POS=186241286;STRANDS=+-:10;CIPOS=-4,2;CIEND=-10,9;CIPOS95=0,0;CIEND95=0,0;MATEID=137257_2;EVENT=137257;SU=10;PE=0;SR=10;ALG=PROD;AF=3.419e-05;NSAMP=1;MSQ=323.75;RECLASSIFIED;AC=1;AN=29246;NFAM=1
chr1	186241313	459811	N	<DUP>	294.47	PASS	SVTYPE=DUP;POS=186241313;SVLEN=275;END=186241588;STRANDS=-+:23;CIPOS=-30,29;CIEND=-29,20;CIPOS95=0,0;CIEND95=0,0;SU=23;PE=5;SR=18;ALG=PROD;AF=3.419e-05;NSAMP=1;MSQ=163.89;AC=1;AN=29246;NFAM=1
chr1	186241340	137257_2	N	]chr1:186241286]N	323.94	PASS	SVTYPE=BND;POS=186241286;STRANDS=+-:10;CIPOS=-10,9;CIEND=-4,2;CIPOS95=0,0;CIEND95=0,0;MATEID=137257_1;EVENT=137257;SECONDARY;SU=10;PE=0;SR=10;ALG=PROD;AF=3.419e-05;NSAMP=1;MSQ=323.75;RECLASSIFIED;AC=1;AN=29246;NFAM=1
chr1	186242562	137258_1	N	N[chr1:186242751[	911.58	LOW	SVTYPE=BND;POS=186242562;STRANDS=+-:30;CIPOS=-23,22;CIEND=-23,22;CIPOS95=0,0;CIEND95=0,0;MATEID=137258_2;EVENT=137258;SU=30;PE=0;SR=30;ALG=PROD;AF=0.0001368;NSAMP=4;MSQ=160.78;RECLASSIFIED;AC=4;AN=29246;NFAM=4
chr1	186242751	137258_2	N	]chr1:186242562]N	911.58	LOW	SVTYPE=BND;POS=186242562;STRANDS=+-:30;CIPOS=-23,22;CIEND=-23,22;CIPOS95=0,0;CIEND95=0,0;MATEID=137258_1;EVENT=137258;SECONDARY;SU=30;PE=0;SR=30;ALG=PROD;AF=0.0001368;NSAMP=4;MSQ=160.78;RECLASSIFIED;AC=4;AN=29246;NFAM=4
chr1	186257586	459805_2	N	N[chr1:185779285[	30286.3	LOW	SVTYPE=BND;POS=185779285;STRANDS=-+:4785;IMPRECISE;CIPOS=-8,52;CIEND=-98,19;CIPOS95=-1,1;CIEND95=-4,4;MATEID=459805_1;EVENT=459805;SECONDARY;SU=4785;PE=4785;SR=0;ALG=PROD;AF=0.01474;NSAMP=431;MSQ=38.04;RECLASSIFIED;AC=431;AN=29246;NFAM=412
chr1	186257736	137232_2	N	]chr1:185779568]N	59003.6	LOW	SVTYPE=BND;POS=185779568;STRANDS=+-:4225;IMPRECISE;CIPOS=-42,5;CIEND=-6,103;CIPOS95=-1,1;CIEND95=-1,1;MATEID=137232_1;EVENT=137232;SECONDARY;SU=4225;PE=4225;SR=0;ALG=PROD;AF=0.01607;NSAMP=470;MSQ=73.2;RECLASSIFIED;AC=470;AN=29246;NFAM=448
chr1	186267334	7033_1	N	]chr2:51936109]N	296.24	LOW	SVTYPE=BND;POS=186267334;STRANDS=-+:4;CIPOS=-29,28;CIEND=-29,28;CIPOS95=0,0;CIEND95=0,0;MATEID=7033_2;EVENT=7033;SU=4;PE=0;SR=4;ALG=PROD;AF=0.0003419;NSAMP=10;MSQ=20.51;AC=10;AN=29246;NFAM=10
chr1	186267361	137260_1	N	N[chr1:186268727[	351.61	LOW	SVTYPE=BND;POS=186267361;STRANDS=+-:13;IMPRECISE;CIPOS=-10,9;CIEND=-10,9;CIPOS95=-1,1;CIEND95=-1,0;MATEID=137260_2;EVENT=137260;SU=13;PE=10;SR=3;ALG=PROD;AF=3.419e-05;NSAMP=1;MSQ=344.73;RECLASSIFIED;AC=1;AN=29246;NFAM=1
chr1	186268727	137260_2	N	]chr1:186267361]N	351.61	LOW	SVTYPE=BND;POS=186267361;STRANDS=+-:13;IMPRECISE;CIPOS=-10,9;CIEND=-10,9;CIPOS95=-1,0;CIEND95=-1,1;MATEID=137260_1;EVENT=137260;SECONDARY;SU=13;PE=10;SR=3;ALG=PROD;AF=3.419e-05;NSAMP=1;MSQ=344.73;RECLASSIFIED;AC=1;AN=29246;NFAM=1
chr1	186269216	137261_1	N	N[chr1:186269499[	310.31	LOW	SVTYPE=BND;POS=186269216;STRANDS=+-:9;CIPOS=-4,3;CIEND=-4,3;CIPOS95=0,0;CIEND95=0,0;MATEID=137261_2;EVENT=137261;SU=9;PE=0;SR=9;ALG=PROD;AF=0.0001026;NSAMP=3;MSQ=23.43;RECLASSIFIED;AC=3;AN=29246;NFAM=3
chr1	186269499	137261_2	N	]chr1:186269216]N	310.31	LOW	SVTYPE=BND;POS=186269216;STRANDS=+-:9;CIPOS=-4,3;CIEND=-4,3;CIPOS95=0,0;CIEND95=0,0;MATEID=137261_1;EVENT=137261;SECONDARY;SU=9;PE=0;SR=9;ALG=PROD;AF=0.0001026;NSAMP=3;MSQ=23.43;RECLASSIFIED;AC=3;AN=29246;NFAM=3
chr1	186276863	18111_1	N	]chrY:4062553]N	312717	LOW	SVTYPE=BND;POS=186276863;STRANDS=-+:121;CIPOS=-6,5;CIEND=-2,2;CIPOS95=0,0;CIEND95=0,0;MATEID=18111_2;EVENT=18111;SU=121;PE=0;SR=121;ALG=PROD;AF=0.1707;NSAMP=3934;MSQ=46.57;AC=4991;AN=29244;NFAM=3720
chr1	186276871	5504_1	N	N[chr17:71610275[	708.07	LOW	SVTYPE=BND;POS=186276871;STRANDS=+-:5;IMPRECISE;CIPOS=-30,29;CIEND=-30,26;CIPOS95=-1,1;CIEND95=-2,2;MATEID=5504_2;EVENT=5504;SU=5;PE=3;SR=2;ALG=PROD;AF=6.839e-05;NSAMP=2;MSQ=18.21;AC=2;AN=29242;NFAM=2
chr1	186289387	642_1	N	[chr10:3226107[N	1793.63	LOW	SVTYPE=BND;POS=186289387;STRANDS=--:221;IMPRECISE;CIPOS=-377,7;CIEND=-391,5;CIPOS95=-20,7;CIEND95=-34,5;MATEID=642_2;EVENT=642;SU=221;PE=221;SR=0;ALG=PROD;AF=0.001026;NSAMP=30;MSQ=40.41;AC=30;AN=29246;NFAM=30
chr1	186296910	546952_1	N	N]chr1:186296987]	65.88	LOW	SVTYPE=BND;POS=186296910;STRANDS=++:5;CIPOS=-10,3;CIEND=-8,8;CIPOS95=0,0;CIEND95=0,0;MATEID=546952_2;EVENT=546952;SU=5;PE=1;SR=4;ALG=PROD;AF=0.0001026;NSAMP=3;MSQ=7.23;AC=3;AN=29246;NFAM=3
chr1	186296987	546952_2	N	N]chr1:186296910]	65.88	LOW	SVTYPE=BND;POS=186296987;STRANDS=++:5;CIPOS=-8,8;CIEND=-10,3;CIPOS95=0,0;CIEND95=0,0;MATEID=546952_1;EVENT=546952;SECONDARY;SU=5;PE=1;SR=4;ALG=PROD;AF=0.0001026;NSAMP=3;MSQ=7.23;AC=3;AN=29246;NFAM=3
chr1	186307370	137262_1	N	N[chr1:186307714[	724.6	LOW	SVTYPE=BND;POS=186307370;STRANDS=+-:4;CIPOS=-9,8;CIEND=-9,8;CIPOS95=0,0;CIEND95=0,0;MATEID=137262_2;EVENT=137262;SU=4;PE=0;SR=4;ALG=PROD;AF=0.0007522;NSAMP=22;MSQ=21.11;RECLASSIFIED;AC=22;AN=29246;NFAM=22
chr1	186307714	137262_2	N	]chr1:186307370]N	724.6	LOW	SVTYPE=BND;POS=186307370;STRANDS=+-:4;CIPOS=-9,8;CIEND=-9,8;CIPOS95=0,0;CIEND95=0,0;MATEID=137262_1;EVENT=137262;SECONDARY;SU=4;PE=0;SR=4;ALG=PROD;AF=0.0007522;NSAMP=22;MSQ=21.11;RECLASSIFIED;AC=22;AN=29246;NFAM=22
chr1	186327131	3640_1	N	[chr14:78927012[N	2085.75	LOW	SVTYPE=BND;POS=186327131;STRANDS=--:9;IMPRECISE;CIPOS=-651,32;CIEND=-641,29;CIPOS95=-164,32;CIEND95=-155,29;MATEID=3640_2;EVENT=3640;SU=9;PE=9;SR=0;ALG=SUM;AF=0.0009586;NSAMP=28;MSQ=15.66;AC=28;AN=29210;NFAM=25
chr1	186327248	3454_1	N	]chr14:55480663]N	2.02628e+06	LOW	SVTYPE=BND;POS=186327248;STRANDS=+-:8295,-+:37718;CIPOS=0,3;CIEND=-5,3;CIPOS95=0,0;CIEND95=0,0;MATEID=3454_2;EVENT=3454;SU=46013;PE=1854;SR=44159;ALG=PROD;AF=0.4713;NSAMP=10707;MSQ=119.28;AC=13783;AN=29246;NFAM=10029
chr1	186327291	8209_1	N	N]chr2:232993205]	4863.55	LOW	SVTYPE=BND;POS=186327291;STRANDS=++:4;CIPOS=-9,8;CIEND=-9,8;CIPOS95=0,0;CIEND95=0,0;MATEID=8209_2;EVENT=8209;SU=4;PE=0;SR=4;ALG=PROD;AF=0.005711;NSAMP=167;MSQ=16.93;AC=167;AN=29242;NFAM=167
chr1	186327315	13237_1	N	N]chr6:28712858]	38420.1	LOW	SVTYPE=BND;POS=186327315;STRANDS=++:380;IMPRECISE;CIPOS=-83,757;CIEND=-166,756;CIPOS95=-83,120;CIEND95=-95,95;MATEID=13237_2;EVENT=13237;SU=380;PE=379;SR=1;ALG=SUM;AF=0.02246;NSAMP=655;MSQ=31.59;AC=657;AN=29246;NFAM=628
chr1	186353271	459814	N	<DUP>	388.85	PASS	SVTYPE=DUP;POS=186353271;SVLEN=248799;END=186602070;STRANDS=-+:34;IMPRECISE;CIPOS=-255,29;CIEND=-30,284;CIPOS95=-24,24;CIEND95=-26,26;SU=34;PE=34;SR=0;ALG=PROD;AF=0.0001368;NSAMP=3;MSQ=80.79;AC=4;AN=29246;NFAM=3
chr1	186383698	546953_1	N	N]chr1:198660068]	5567.84	LOW	SVTYPE=BND;POS=186383698;STRANDS=++:31;CIPOS=-9,6;CIEND=-9,7;CIPOS95=0,0;CIEND95=0,0;MATEID=546953_2;EVENT=546953;SU=31;PE=0;SR=31;ALG=PROD;AF=0.004172;NSAMP=122;MSQ=22.11;AC=122;AN=29246;NFAM=122
chr1	186395174	137264	N	<DEL>	236.7	PASS	SVTYPE=DEL;POS=186395174;SVLEN=-10392;END=186405566;STRANDS=+-:13;IMPRECISE;CIPOS=-10,223;CIEND=-187,9;CIPOS95=-2,62;CIEND95=-31,3;SU=13;PE=13;SR=0;ALG=PROD;AF=3.419e-05;NSAMP=1;MSQ=236.7;AC=1;AN=29246;NFAM=1
chr1	186401534	12709_1	N	N]chr5:137518520]	1742.95	LOW	SVTYPE=BND;POS=186401534;STRANDS=++:55;CIPOS=-9,8;CIEND=-2,8;CIPOS95=0,0;CIEND95=0,0;MATEID=12709_2;EVENT=12709;SU=55;PE=0;SR=55;ALG=PROD;AF=0.002154;NSAMP=63;MSQ=22.22;AC=63;AN=29246;NFAM=62
chr1	186401587	1468_1	N	]chr11:123125571]N	224.69	LOW	SVTYPE=BND;POS=186401587;STRANDS=-+:12;CIPOS=-29,28;CIEND=-29,28;CIPOS95=0,0;CIEND95=0,0;MATEID=1468_2;EVENT=1468;SU=12;PE=0;SR=12;ALG=PROD;AF=0.0004103;NSAMP=12;MSQ=15.21;AC=12;AN=29246;NFAM=12
chr1	186402188	16342_1	N	[chr9:10065142[N	50.49	LOW	SVTYPE=BND;POS=186402188;STRANDS=--:14;CIPOS=-29,28;CIEND=-29,28;CIPOS95=0,0;CIEND95=0,0;MATEID=16342_2;EVENT=16342;SU=14;PE=0;SR=14;ALG=PROD;AF=6.839e-05;NSAMP=2;MSQ=11.23;AC=2;AN=29246;NFAM=2
chr1	186402696	11675_1	N	]chr4:173483834]N	238.16	LOW	SVTYPE=BND;POS=186402696;STRANDS=-+:12;IMPRECISE;CIPOS=-503,27;CIEND=-28,488;CIPOS95=-146,27;CIEND95=-28,146;MATEID=11675_2;EVENT=11675;SU=12;PE=12;SR=0;ALG=PROD;AF=0.0004445;NSAMP=13;MSQ=14.56;AC=13;AN=29246;NFAM=13
chr1	186403087	137265_1	N	N[chr1:186403278[	328.69	LOW	SVTYPE=BND;POS=186403087;STRANDS=+-:7;CIPOS=-5,4;CIEND=-5,4;CIPOS95=0,0;CIEND95=0,0;MATEID=137265_2;EVENT=137265;SU=7;PE=0;SR=7;ALG=PROD;AF=0.0001026;NSAMP=3;MSQ=108.16;RECLASSIFIED;AC=3;AN=29246;NFAM=3
chr1	186403278	137265_2	N	]chr1:186403087]N	328.69	LOW	SVTYPE=BND;POS=186403087;STRANDS=+-:7;CIPOS=-5,4;CIEND=-5,4;CIPOS95=0,0;CIEND95=0,0;MATEID=137265_1;EVENT=137265;SECONDARY;SU=7;PE=0;SR=7;ALG=PROD;AF=0.0001026;NSAMP=3;MSQ=108.16;RECLASSIFIED;AC=3;AN=29246;NFAM=3
chr1	186406661	137266_1	N	N[chr1:186407111[	2851.85	LOW	SVTYPE=BND;POS=186406661;STRANDS=+-:77;CIPOS=-10,9;CIEND=-8,9;CIPOS95=0,0;CIEND95=0,0;MATEID=137266_2;EVENT=137266;SU=77;PE=29;SR=48;ALG=PROD;AF=0.0005813;NSAMP=17;MSQ=157.6;RECLASSIFIED;AC=17;AN=29246;NFAM=17
chr1	186407111	137266_2	N	]chr1:186406661]N	2851.85	LOW	SVTYPE=BND;POS=186406661;STRANDS=+-:77;CIPOS=-8,9;CIEND=-10,9;CIPOS95=0,0;CIEND95=0,0;MATEID=137266_1;EVENT=137266;SECONDARY;SU=77;PE=29;SR=48;ALG=PROD;AF=0.0005813;NSAMP=17;MSQ=157.6;RECLASSIFIED;AC=17;AN=29246;NFAM=17
chr1	186412222	459816	N	<DUP>	137.72	PASS	SVTYPE=DUP;POS=186412222;SVLEN=4019;END=186416241;STRANDS=-+:11;IMPRECISE;CIPOS=-363,9;CIEND=-10,280;CIPOS95=-61,0;CIEND95=-1,54;SU=11;PE=11;SR=0;ALG=PROD;AF=3.419e-05;NSAMP=1;MSQ=136.94;AC=1;AN=29246;NFAM=1
chr1	186426762	459817	N	<DUP>	358.56	PASS	SVTYPE=DUP;POS=186426762;SVLEN=96188;END=186522950;STRANDS=-+:34;CIPOS=-23,21;CIEND=-25,26;CIPOS95=0,0;CIEND95=0,0;SU=34;PE=18;SR=16;ALG=PROD;AF=6.839e-05;NSAMP=2;MSQ=178.98;AC=2;AN=29246;NFAM=2
chr1	186429644	137268_1	N	N[chr1:186429725[	45549.9	LOW	SVTYPE=BND;POS=186429644;STRANDS=+-:1673;CIPOS=0,0;CIEND=0,0;CIPOS95=0,0;CIEND95=0,0;MATEID=137268_2;EVENT=137268;SU=1673;PE=14;SR=1659;ALG=PROD;AF=0.006052;NSAMP=174;MSQ=238.59;RECLASSIFIED;AC=177;AN=29246;NFAM=169
chr1	186429725	137268_2	N	]chr1:186429644]N	45549.9	LOW	SVTYPE=BND;POS=186429644;STRANDS=+-:1673;CIPOS=0,0;CIEND=0,0;CIPOS95=0,0;CIEND95=0,0;MATEID=137268_1;EVENT=137268;SECONDARY;SU=1673;PE=14;SR=1659;ALG=PROD;AF=0.006052;NSAMP=174;MSQ=238.59;RECLASSIFIED;AC=177;AN=29246;NFAM=169
chr1	186442844	137270	N	<DEL>	506.56	PASS	SVTYPE=DEL;POS=186442844;SVLEN=-2407;END=186445251;STRANDS=+-:23;CIPOS=-3,2;CIEND=-8,9;CIPOS95=0,0;CIEND95=0,0;SU=23;PE=13;SR=10;ALG=PROD;AF=3.419e-05;NSAMP=1;MSQ=506.54;AC=1;AN=29246;NFAM=1
chr1	186447387	137271	N	<DEL>	389.5	PASS	SVTYPE=DEL;POS=186447387;SVLEN=-9512;END=186456899;STRANDS=+-:16;CIPOS=-10,9;CIEND=-8,4;CIPOS95=0,0;CIEND95=0,0;SU=16;PE=11;SR=5;ALG=PROD;AF=3.419e-05;NSAMP=1;MSQ=389.5;AC=1;AN=29246;NFAM=1
chr1	186465589	4246_1	N	]chr15:86113230]N	10140.5	LOW	SVTYPE=BND;POS=186465589;STRANDS=+-:21,-+:411;CIPOS=-50,791;CIEND=-342,245;CIPOS95=0,0;CIEND95=0,0;MATEID=4246_2;EVENT=4246;SU=432;PE=25;SR=407;ALG=SUM;AF=0.007591;NSAMP=222;MSQ=36.45;AC=222;AN=29246;NFAM=220
chr1	186469741	546954	N	<INV>	485.78	LOW	SVTYPE=INV;POS=186469741;SVLEN=93;END=186469834;STRANDS=++:1,--:3;IMPRECISE;CIPOS=-5,9;CIEND=-5,9;CIPOS95=-1,1;CIEND95=-1,1;SU=4;PE=1;SR=3;ALG=PROD;AF=0.0006841;NSAMP=18;MSQ=16.94;AC=20;AN=29236;NFAM=18
chr1	186490358	459818	N	<DUP>	270.95	PASS	SVTYPE=DUP;POS=186490358;SVLEN=14069;END=186504427;STRANDS=-+:26;CIPOS=-3,1;CIEND=-10,9;CIPOS95=0,0;CIEND95=0,0;SU=26;PE=16;SR=10;ALG=PROD;AF=3.419e-05;NSAMP=1;MSQ=269.28;AC=1;AN=29246;NFAM=1
chr1	186495453	137273_1	N	N[chr1:186495506[	1197.68	LOW	SVTYPE=BND;POS=186495453;STRANDS=+-:41;CIPOS=-6,5;CIEND=-5,5;CIPOS95=0,0;CIEND95=0,0;MATEID=137273_2;EVENT=137273;SU=41;PE=0;SR=41;ALG=PROD;AF=0.0001026;NSAMP=3;MSQ=201.82;RECLASSIFIED;AC=3;AN=29246;NFAM=3
chr1	186495506	137273_2	N	]chr1:186495453]N	1197.68	LOW	SVTYPE=BND;POS=186495453;STRANDS=+-:41;CIPOS=-5,5;CIEND=-6,5;CIPOS95=0,0;CIEND95=0,0;MATEID=137273_1;EVENT=137273;SECONDARY;SU=41;PE=0;SR=41;ALG=PROD;AF=0.0001026;NSAMP=3;MSQ=201.82;RECLASSIFIED;AC=3;AN=29246;NFAM=3
chr1	186497090	136238_2	N	]chr1:173416635]N	827409	LOW	SVTYPE=BND;POS=173416635;STRANDS=+-:198;CIPOS=-4,4;CIEND=-4,4;CIPOS95=0,0;CIEND95=0,0;MATEID=136238_1;EVENT=136238;SECONDARY;SU=198;PE=0;SR=198;ALG=PROD;AF=0.2788;NSAMP=8154;MSQ=57.41;RECLASSIFIED;AC=8154;AN=29246;NFAM=7589
chr1	186507361	459819	N	<DUP>	101.37	PASS	SVTYPE=DUP;POS=186507361;SVLEN=19384;END=186526745;STRANDS=-+:9;IMPRECISE;CIPOS=-423,9;CIEND=-10,416;CIPOS95=-86,1;CIEND95=-2,81;SU=9;PE=9;SR=0;ALG=PROD;AF=3.419e-05;NSAMP=1;MSQ=101.03;AC=1;AN=29246;NFAM=1
chr1	186510586	137274_1	N	N[chr1:186549410[	107.38	LOW	SVTYPE=BND;POS=186510586;STRANDS=+-:5;IMPRECISE;CIPOS=-10,300;CIEND=-304,9;CIPOS95=-3,64;CIEND95=-74,2;MATEID=137274_2;EVENT=137274;SU=5;PE=5;SR=0;ALG=PROD;AF=3.419e-05;NSAMP=1;MSQ=107.38;RECLASSIFIED;AC=1;AN=29246;NFAM=1
chr1	186512747	11499_1	N	N[chr4:147933535[	6139.54	LOW	SVTYPE=BND;POS=186512747;STRANDS=+-:79;IMPRECISE;CIPOS=-7,360;CIEND=-358,19;CIPOS95=-7,39;CIEND95=-30,19;MATEID=11499_2;EVENT=11499;SU=79;PE=79;SR=0;ALG=PROD;AF=0.006155;NSAMP=180;MSQ=26.8;AC=180;AN=29246;NFAM=180
chr1	186522880	137275	N	<DEL>	137.63	PASS	SVTYPE=DEL;POS=186522880;SVLEN=-4525;END=186527405;STRANDS=+-:5;IMPRECISE;CIPOS=-10,525;CIEND=-541,9;CIPOS95=0,130;CIEND95=-124,1;SU=5;PE=5;SR=0;ALG=PROD;AF=3.419e-05;NSAMP=1;MSQ=137.63;AC=1;AN=29246;NFAM=1
chr1	186522881	137276_1	N	N[chr1:186533297[	26.55	LOW	SVTYPE=BND;POS=186522881;STRANDS=+-:7;IMPRECISE;CIPOS=-10,9;CIEND=-10,9;CIPOS95=-1,1;CIEND95=-1,0;MATEID=137276_2;EVENT=137276;SU=7;PE=4;SR=3;ALG=PROD;AF=3.419e-05;NSAMP=1;MSQ=26.55;RECLASSIFIED;AC=1;AN=29246;NFAM=1
chr1	186527335	137277_1	N	N[chr1:186527405[	50.79	LOW	SVTYPE=BND;POS=186527335;STRANDS=+-:4;CIPOS=-9,8;CIEND=-9,8;CIPOS95=0,0;CIEND95=0,0;MATEID=137277_2;EVENT=137277;SU=4;PE=0;SR=4;ALG=PROD;AF=3.419e-05;NSAMP=1;MSQ=50.78;RECLASSIFIED;AC=1;AN=29246;NFAM=1
chr1	186527405	137277_2	N	]chr1:186527335]N	50.79	LOW	SVTYPE=BND;POS=186527335;STRANDS=+-:4;CIPOS=-9,8;CIEND=-9,8;CIPOS95=0,0;CIEND95=0,0;MATEID=137277_1;EVENT=137277;SECONDARY;SU=4;PE=0;SR=4;ALG=PROD;AF=3.419e-05;NSAMP=1;MSQ=50.78;RECLASSIFIED;AC=1;AN=29246;NFAM=1
chr1	186527852	459822	N	<DUP>	130.05	PASS	SVTYPE=DUP;POS=186527852;SVLEN=24993;END=186552845;STRANDS=-+:13;CIPOS=-6,3;CIEND=-4,4;CIPOS95=0,0;CIEND95=0,0;SU=13;PE=6;SR=7;ALG=PROD;AF=3.419e-05;NSAMP=1;MSQ=129.56;AC=1;AN=29246;NFAM=1
chr1	186533297	137276_2	N	]chr1:186522881]N	26.55	LOW	SVTYPE=BND;POS=186522881;STRANDS=+-:7;IMPRECISE;CIPOS=-10,9;CIEND=-10,9;CIPOS95=-1,0;CIEND95=-1,1;MATEID=137276_1;EVENT=137276;SECONDARY;SU=7;PE=4;SR=3;ALG=PROD;AF=3.419e-05;NSAMP=1;MSQ=26.55;RECLASSIFIED;AC=1;AN=29246;NFAM=1
chr1	186545041	137278	N	<DEL>	632.47	PASS	SVTYPE=DEL;POS=186545041;SVLEN=-7820;END=186552861;STRANDS=+-:28;CIPOS=-4,3;CIEND=-4,1;CIPOS95=0,0;CIEND95=0,0;SU=28;PE=19;SR=9;ALG=PROD;AF=3.419e-05;NSAMP=1;MSQ=632.47;AC=1;AN=29246;NFAM=1
chr1	186545250	17321_1	N	[chrX:20656153[N	21.02	LOW	SVTYPE=BND;POS=186545250;STRANDS=--:4;IMPRECISE;CIPOS=-9,8;CIEND=-10,7;CIPOS95=0,0;CIEND95=-2,0;MATEID=17321_2;EVENT=17321;SU=4;PE=0;SR=4;ALG=PROD;AF=3.419e-05;NSAMP=1;MSQ=20.95;AC=1;AN=29246;NFAM=1
chr1	186549410	137274_2	N	]chr1:186510586]N	107.38	LOW	SVTYPE=BND;POS=186510586;STRANDS=+-:5;IMPRECISE;CIPOS=-304,9;CIEND=-10,300;CIPOS95=-74,2;CIEND95=-3,64;MATEID=137274_1;EVENT=137274;SECONDARY;SU=5;PE=5;SR=0;ALG=PROD;AF=3.419e-05;NSAMP=1;MSQ=107.38;RECLASSIFIED;AC=1;AN=29246;NFAM=1
chr1	186563473	126740_2	N	]chr1:52846333]N	16367.7	LOW	SVTYPE=BND;POS=52846333;STRANDS=+-:26;CIPOS=-9,8;CIEND=-9,8;CIPOS95=0,0;CIEND95=0,0;MATEID=126740_1;EVENT=126740;SECONDARY;SU=26;PE=0;SR=26;ALG=PROD;AF=0.01111;NSAMP=325;MSQ=24.56;RECLASSIFIED;AC=325;AN=29246;NFAM=322
chr1	186568448	137280	N	<DEL>	953.21	PASS	SVTYPE=DEL;POS=186568448;SVLEN=-5118;END=186573566;STRANDS=+-:41;CIPOS=-29,20;CIEND=-25,29;CIPOS95=0,0;CIEND95=0,0;SU=41;PE=22;SR=19;ALG=PROD;AF=6.839e-05;NSAMP=2;MSQ=476.61;AC=2;AN=29246;NFAM=2
chr1	186585115	137282	N	<DEL>	461.77	PASS	SVTYPE=DEL;POS=186585115;SVLEN=-90;END=186585205;STRANDS=+-:17;CIPOS=-10,9;CIEND=-10,9;CIPOS95=0,0;CIEND95=0,0;SU=17;PE=0;SR=17;ALG=PROD;AF=3.419e-05;NSAMP=1;MSQ=461.64;AC=1;AN=29246;NFAM=1
chr1	186589450	459823	N	<DUP>	943.82	PASS	SVTYPE=DUP;POS=186589450;SVLEN=474;END=186589924;STRANDS=-+:87;CIPOS=-10,9;CIEND=-10,9;CIPOS95=0,0;CIEND95=0,0;SU=87;PE=48;SR=39;ALG=PROD;AF=0.000171;NSAMP=4;MSQ=235.33;AC=5;AN=29246;NFAM=4
chr1	186631555	546955_1	N	N]chr1:214679756]	252.64	LOW	SVTYPE=BND;POS=186631555;STRANDS=++:5;IMPRECISE;CIPOS=-10,406;CIEND=-9,594;CIPOS95=-2,114;CIEND95=0,209;MATEID=546955_2;EVENT=546955;SU=5;PE=5;SR=0;ALG=PROD;AF=0.0001368;NSAMP=4;MSQ=11.6;AC=4;AN=29246;NFAM=4
chr1	186631561	10912_1	N	]chr4:53885197]N	4535.82	LOW	SVTYPE=BND;POS=186631561;STRANDS=-+:17;IMPRECISE;CIPOS=-627,49;CIEND=-50,364;CIPOS95=-87,49;CIEND95=-24,24;MATEID=10912_2;EVENT=10912;SU=17;PE=17;SR=0;ALG=PROD;AF=0.004513;NSAMP=132;MSQ=21.34;AC=132;AN=29246;NFAM=132
chr1	186631668	1321_1	N	]chr11:44523554]N	80.62	LOW	SVTYPE=BND;POS=186631668;STRANDS=-+:4;IMPRECISE;CIPOS=-530,29;CIEND=-28,595;CIPOS95=-160,29;CIEND95=-28,203;MATEID=1321_2;EVENT=1321;SU=4;PE=4;SR=0;ALG=PROD;AF=0.000171;NSAMP=5;MSQ=11.73;AC=5;AN=29246;NFAM=5
chr1	186631690	12630_1	N	]chr5:122768599]N	669.41	LOW	SVTYPE=BND;POS=186631690;STRANDS=-+:17;IMPRECISE;CIPOS=-614,48;CIEND=-63,770;CIPOS95=-137,48;CIEND95=-63,167;MATEID=12630_2;EVENT=12630;SU=17;PE=17;SR=0;ALG=SUM;AF=0.0008206;NSAMP=24;MSQ=19.48;AC=24;AN=29246;NFAM=24
chr1	186631692	14455_1	N	N[chr7:37848328[	58.84	LOW	SVTYPE=BND;POS=186631692;STRANDS=+-:4;IMPRECISE;CIPOS=-50,728;CIEND=-582,49;CIPOS95=-50,164;CIEND95=-115,49;MATEID=14455_2;EVENT=14455;SU=4;PE=4;SR=0;ALG=PROD;AF=3.419e-05;NSAMP=1;MSQ=56.86;AC=1;AN=29246;NFAM=1
chr1	186631695	10911_1	N	N[chr4:53885242[	6365.88	LOW	SVTYPE=BND;POS=186631695;STRANDS=+-:27;IMPRECISE;CIPOS=-10,521;CIEND=-396,15;CIPOS95=-10,90;CIEND95=-37,15;MATEID=10911_2;EVENT=10911;SU=27;PE=27;SR=0;ALG=PROD;AF=0.006565;NSAMP=192;MSQ=20.72;AC=192;AN=29246;NFAM=192
chr1	186631696	15913_1	N	N[chr8:92316594[	921.16	LOW	SVTYPE=BND;POS=186631696;STRANDS=+-:13;IMPRECISE;CIPOS=-27,463;CIEND=-248,29;CIPOS95=-27,114;CIEND95=-32,29;MATEID=15913_2;EVENT=15913;SU=13;PE=13;SR=0;ALG=PROD;AF=0.0009574;NSAMP=28;MSQ=22.64;AC=28;AN=29246;NFAM=28
chr1	186631696	456841_2	N	N[chr1:64239153[	16897.5	LOW	SVTYPE=BND;POS=64239153;STRANDS=-+:13;IMPRECISE;CIPOS=-26,534;CIEND=-404,29;CIPOS95=-26,127;CIEND95=-47,29;MATEID=456841_1;EVENT=456841;SECONDARY;SU=13;PE=13;SR=0;ALG=PROD;AF=0.02274;NSAMP=665;MSQ=12.54;RECLASSIFIED;AC=665;AN=29246;NFAM=658
chr1	186631696	457701_2	N	N[chr1:115761429[	13677.2	LOW	SVTYPE=BND;POS=115761429;STRANDS=-+:68;IMPRECISE;CIPOS=-8,367;CIEND=-234,49;CIPOS95=-8,40;CIEND95=-7,7;MATEID=457701_1;EVENT=457701;SECONDARY;SU=68;PE=68;SR=0;ALG=PROD;AF=0.01908;NSAMP=558;MSQ=12.67;RECLASSIFIED;AC=558;AN=29246;NFAM=555
chr1	186637483	546957_1	N	[chr1:189474506[N	16051.1	LOW	SVTYPE=BND;POS=186637483;STRANDS=--:486;IMPRECISE;CIPOS=-187,25;CIEND=-240,17;CIPOS95=-3,3;CIEND95=-7,7;MATEID=546957_2;EVENT=546957;SU=486;PE=486;SR=0;ALG=PROD;AF=0.0106;NSAMP=310;MSQ=34.64;AC=310;AN=29246;NFAM=307
chr1	186637485	546956_1	N	N]chr1:189474711]	70291.4	LOW	SVTYPE=BND;POS=186637485;STRANDS=++:3374;IMPRECISE;CIPOS=-8,10;CIEND=-8,141;CIPOS95=0,0;CIEND95=-3,3;MATEID=546956_2;EVENT=546956;SU=3374;PE=3374;SR=0;ALG=PROD;AF=0.03183;NSAMP=931;MSQ=45.2;AC=931;AN=29246;NFAM=917
chr1	186697244	137283	N	<DEL>	497.45	PASS	SVTYPE=DEL;POS=186697244;SVLEN=-17747;END=186714991;STRANDS=+-:25;CIPOS=-24,24;CIEND=-30,28;CIPOS95=0,0;CIEND95=0,0;SU=25;PE=16;SR=9;ALG=PROD;AF=3.419e-05;NSAMP=1;MSQ=389.75;AC=1;AN=29246;NFAM=1
chr1	186712736	11957_1	N	[chr5:25567429[N	26.62	LOW	SVTYPE=BND;POS=186712736;STRANDS=--:10;CIPOS=-50,49;CIEND=-47,44;CIPOS95=0,0;CIEND95=0,0;MATEID=11957_2;EVENT=11957;SU=10;PE=5;SR=5;ALG=PROD;AF=3.419e-05;NSAMP=1;MSQ=26.62;AC=1;AN=29246;NFAM=1
chr1	186713167	11958_1	N	N]chr5:25567424]	101.63	LOW	SVTYPE=BND;POS=186713167;STRANDS=++:13;CIPOS=-45,46;CIEND=-47,46;CIPOS95=0,0;CIEND95=0,0;MATEID=11958_2;EVENT=11958;SU=13;PE=8;SR=5;ALG=PROD;AF=3.419e-05;NSAMP=1;MSQ=101.63;AC=1;AN=29246;NFAM=1
chr1	186722932	137286	N	<DEL>	539.47	PASS	SVTYPE=DEL;POS=186722932;SVLEN=-1240;END=186724172;STRANDS=+-:23;CIPOS=-10,9;CIEND=-3,1;CIPOS95=0,0;CIEND95=0,0;SU=23;PE=14;SR=9;ALG=PROD;AF=3.419e-05;NSAMP=1;MSQ=539.47;AC=1;AN=29246;NFAM=1
chr1	186733633	459824	N	<DUP>	1044.24	PASS	SVTYPE=DUP;POS=186733633;SVLEN=4912;END=186738545;STRANDS=-+:88;CIPOS=-23,21;CIEND=-23,22;CIPOS95=0,0;CIEND95=0,0;SU=88;PE=61;SR=27;ALG=PROD;AF=0.000171;NSAMP=3;MSQ=347.87;AC=5;AN=29246;NFAM=3
chr1	186736139	137287	N	<DEL>	305.72	PASS	SVTYPE=DEL;POS=186736139;SVLEN=-143;END=186736282;STRANDS=+-:14;CIPOS=-10,9;CIEND=-10,9;CIPOS95=0,0;CIEND95=0,0;SU=14;PE=0;SR=14;ALG=PROD;AF=3.419e-05;NSAMP=1;MSQ=305.71;AC=1;AN=29246;NFAM=1
chr1	186737926	14522_1	N	N]chr7:47662751]	93431.1	LOW	SVTYPE=BND;POS=186737926;STRANDS=++:13;CIPOS=-29,28;CIEND=-29,28;CIPOS95=0,0;CIEND95=0,0;MATEID=14522_2;EVENT=14522;SU=13;PE=0;SR=13;ALG=PROD;AF=0.05584;NSAMP=1630;MSQ=36.33;AC=1633;AN=29246;NFAM=1595
chr1	186764785	137290	N	<DEL>	560.52	PASS	SVTYPE=DEL;POS=186764785;SVLEN=-7155;END=186771940;STRANDS=+-:9;CIPOS=-10,4;CIEND=-4,3;CIPOS95=0,0;CIEND95=0,0;SU=9;PE=0;SR=9;ALG=PROD;AF=3.419e-05;NSAMP=1;MSQ=560.52;AC=1;AN=29246;NFAM=1
chr1	186772969	546958_1	N	N]chr1:186773379]	6.83	LOW	SVTYPE=BND;POS=186772969;STRANDS=++:4;IMPRECISE;CIPOS=-10,32;CIEND=-10,227;CIPOS95=-1,31;CIEND95=-3,48;MATEID=546958_2;EVENT=546958;SU=4;PE=4;SR=0;ALG=PROD;AF=3.419e-05;NSAMP=1;MSQ=6.83;AC=1;AN=29246;NFAM=1
chr1	186773379	546958_2	N	N]chr1:186772969]	6.83	LOW	SVTYPE=BND;POS=186773379;STRANDS=++:4;IMPRECISE;CIPOS=-10,227;CIEND=-10,32;CIPOS95=-3,48;CIEND95=-1,31;MATEID=546958_1;EVENT=546958;SECONDARY;SU=4;PE=4;SR=0;ALG=PROD;AF=3.419e-05;NSAMP=1;MSQ=6.83;AC=1;AN=29246;NFAM=1
chr1	186774065	12069_1	N	[chr5:39976004[N	1.14174e+06	LOW	SVTYPE=BND;POS=186774065;STRANDS=--:12,++:8;IMPRECISE;CIPOS=-29,35;CIEND=-29,76;CIPOS95=-7,7;CIEND95=-29,48;MATEID=12069_2;EVENT=12069;SU=20;PE=0;SR=20;ALG=SUM;AF=0.4079;NSAMP=11911;MSQ=57.2;AC=11929;AN=29246;NFAM=11015
chr1	186795294	137291_1	N	N[chr1:186796298[	4048.98	LOW	SVTYPE=BND;POS=186795294;STRANDS=+-:4;IMPRECISE;CIPOS=-10,507;CIEND=-491,9;CIPOS95=-2,125;CIEND95=-128,2;MATEID=137291_2;EVENT=137291;SU=4;PE=4;SR=0;ALG=PROD;AF=0.001983;NSAMP=58;MSQ=18.47;RECLASSIFIED;AC=58;AN=29246;NFAM=58
chr1	186796298	137291_2	N	]chr1:186795294]N	4048.98	LOW	SVTYPE=BND;POS=186795294;STRANDS=+-:4;IMPRECISE;CIPOS=-491,9;CIEND=-10,507;CIPOS95=-128,2;CIEND95=-2,125;MATEID=137291_1;EVENT=137291;SECONDARY;SU=4;PE=4;SR=0;ALG=PROD;AF=0.001983;NSAMP=58;MSQ=18.47;RECLASSIFIED;AC=58;AN=29246;NFAM=58
chr1	186798743	127299_2	N	]chr1:59264762]N	34844	LOW	SVTYPE=BND;POS=59264762;STRANDS=+-:4;CIPOS=-9,8;CIEND=-9,8;CIPOS95=0,0;CIEND95=0,0;MATEID=127299_1;EVENT=127299;SECONDARY;SU=4;PE=0;SR=4;ALG=PROD;AF=0.02787;NSAMP=815;MSQ=25.88;RECLASSIFIED;AC=815;AN=29246;NFAM=802
chr1	186803675	137292_1	N	N[chr1:186803728[	571.06	PASS	SVTYPE=BND;POS=186803675;STRANDS=+-:20;CIPOS=-30,29;CIEND=-30,29;CIPOS95=0,0;CIEND95=0,0;MATEID=137292_2;EVENT=137292;SU=20;PE=0;SR=20;ALG=PROD;AF=6.839e-05;NSAMP=2;MSQ=284.74;RECLASSIFIED;AC=2;AN=29246;NFAM=2
chr1	186803728	137292_2	N	]chr1:186803675]N	571.06	PASS	SVTYPE=BND;POS=186803675;STRANDS=+-:20;CIPOS=-30,29;CIEND=-30,29;CIPOS95=0,0;CIEND95=0,0;MATEID=137292_1;EVENT=137292;SECONDARY;SU=20;PE=0;SR=20;ALG=PROD;AF=6.839e-05;NSAMP=2;MSQ=284.74;RECLASSIFIED;AC=2;AN=29246;NFAM=2
chr1	186808991	459826_1	N	]chr1:190027021]N	1.36799e+06	LOW	SVTYPE=BND;POS=186808991;STRANDS=-+:81538;CIPOS=-13,1;CIEND=-2,4;CIPOS95=0,0;CIEND95=0,0;MATEID=459826_2;EVENT=459826;SU=81538;PE=81538;SR=0;AF=0.4003;NSAMP=10535;MSQ=81.55;RECLASSIFIED;AC=11706;AN=29246;NFAM=9823
chr1	186809232	15895_1	N	N]chr8:87753259]	47.59	LOW	SVTYPE=BND;POS=186809232;STRANDS=++:5;IMPRECISE;CIPOS=-30,420;CIEND=-30,450;CIPOS95=-30,108;CIEND95=-30,133;MATEID=15895_2;EVENT=15895;SU=5;PE=5;SR=0;ALG=PROD;AF=0.000171;NSAMP=5;MSQ=8.45;AC=5;AN=29246;NFAM=5
chr1	186809270	137293_1	N	N[chr1:190027343[	3456.86	LOW	SVTYPE=BND;POS=186809270;STRANDS=+-:46;IMPRECISE;CIPOS=-13,572;CIEND=-623,14;CIPOS95=-13,75;CIEND95=-113,14;MATEID=137293_2;EVENT=137293;SU=46;PE=46;SR=0;ALG=PROD;AF=0.002599;NSAMP=76;MSQ=21.48;RECLASSIFIED;AC=76;AN=29246;NFAM=76
chr1	186814940	137294	N	<DEL>	37574.7	PASS	SVTYPE=DEL;POS=186814940;SVLEN=-7419;END=186822359;STRANDS=+-:1646;CIPOS=-1,0;CIEND=-1,0;CIPOS95=0,0;CIEND95=0,0;SU=1646;PE=965;SR=681;ALG=PROD;AF=0.002496;NSAMP=73;MSQ=467.71;AC=73;AN=29246;NFAM=72
chr1	186815598	137295	N	<DEL>	953.34	PASS	SVTYPE=DEL;POS=186815598;SVLEN=-110;END=186815708;STRANDS=+-:39;CIPOS=-10,9;CIEND=-10,9;CIPOS95=0,0;CIEND95=0,0;SU=39;PE=0;SR=39;ALG=PROD;AF=6.839e-05;NSAMP=2;MSQ=307.27;AC=2;AN=29246;NFAM=2
chr1	186818428	137296	N	<DEL>	509.67	PASS	SVTYPE=DEL;POS=186818428;SVLEN=-2166;END=186820594;STRANDS=+-:21;CIPOS=-10,9;CIEND=-4,2;CIPOS95=0,0;CIEND95=0,0;SU=21;PE=12;SR=9;ALG=PROD;AF=3.419e-05;NSAMP=1;MSQ=509.67;AC=1;AN=29246;NFAM=1
chr1	186823596	137297_1	N	N[chr1:186827644[	2495.91	LOW	SVTYPE=BND;POS=186823596;STRANDS=+-:82;IMPRECISE;CIPOS=-10,29;CIEND=-29,15;CIPOS95=-1,1;CIEND95=-1,1;MATEID=137297_2;EVENT=137297;SU=82;PE=80;SR=2;ALG=PROD;AF=0.0004103;NSAMP=12;MSQ=47.38;RECLASSIFIED;AC=12;AN=29246;NFAM=12
chr1	186827644	137297_2	N	]chr1:186823596]N	2495.91	LOW	SVTYPE=BND;POS=186823596;STRANDS=+-:82;IMPRECISE;CIPOS=-29,15;CIEND=-10,29;CIPOS95=-1,1;CIEND95=-1,1;MATEID=137297_1;EVENT=137297;SECONDARY;SU=82;PE=80;SR=2;ALG=PROD;AF=0.0004103;NSAMP=12;MSQ=47.38;RECLASSIFIED;AC=12;AN=29246;NFAM=12
chr1	186856493	546959_1	N	[chr1:186857303[N	557.38	PASS	SVTYPE=BND;POS=186856493;STRANDS=--:27;CIPOS=-3,1;CIEND=-10,9;CIPOS95=0,0;CIEND95=0,0;MATEID=546959_2;EVENT=546959;SU=27;PE=18;SR=9;ALG=PROD;AF=3.419e-05;NSAMP=1;MSQ=557.38;AC=1;AN=29246;NFAM=1
chr1	186856707	546960_1	N	N]chr1:186857269]	67307.5	LOW	SVTYPE=BND;POS=186856707;STRANDS=++:4;IMPRECISE;CIPOS=-10,52;CIEND=-10,243;CIPOS95=0,51;CIEND95=-2,147;MATEID=546960_2;EVENT=546960;SU=4;PE=4;SR=0;ALG=PROD;AF=0.04107;NSAMP=1201;MSQ=31.58;AC=1201;AN=29246;NFAM=1185
chr1	186857034	137298_1	N	N[chr1:186857271[	2944.28	LOW	SVTYPE=BND;POS=186857034;STRANDS=+-:259;CIPOS=-3,3;CIEND=-3,3;CIPOS95=0,0;CIEND95=0,0;MATEID=137298_2;EVENT=137298;SU=259;PE=0;SR=259;ALG=PROD;AF=0.00318;NSAMP=93;MSQ=29.62;RECLASSIFIED;AC=93;AN=29246;NFAM=93
chr1	186857036	137299_1	N	N[chr1:186858805[	693.07	LOW	SVTYPE=BND;POS=186857036;STRANDS=+-:24;CIPOS=-10,9;CIEND=-5,9;CIPOS95=0,0;CIEND95=0,0;MATEID=137299_2;EVENT=137299;SU=24;PE=11;SR=13;ALG=PROD;AF=0.0001026;NSAMP=3;MSQ=227.86;RECLASSIFIED;AC=3;AN=29246;NFAM=3
chr1	186857054	15079_1	N	N[chr7:119978215[	36303.9	LOW	SVTYPE=BND;POS=186857054;STRANDS=+-:4;IMPRECISE;CIPOS=-9,551;CIEND=-668,9;CIPOS95=0,149;CIEND95=-166,1;MATEID=15079_2;EVENT=15079;SU=4;PE=4;SR=0;ALG=PROD;AF=0.01769;NSAMP=429;MSQ=23.54;AC=501;AN=28316;NFAM=405
chr1	186857055	546961	N	<INV>	4.64861e+06	LOW	SVTYPE=INV;POS=186857055;SVLEN=217;END=186857272;STRANDS=++:175437,--:892;CIPOS=0,0;CIEND=0,0;CIPOS95=0,0;CIEND95=0,0;SU=176329;PE=67401;SR=108928;AF=0.4473;NSAMP=13036;MSQ=217.7;AC=13082;AN=29246;NFAM=12080
chr1	186857083	1285_1	N	]chr11:26529283]N	437202	LOW	SVTYPE=BND;POS=186857083;STRANDS=-+:4;IMPRECISE;CIPOS=-628,29;CIEND=-28,684;CIPOS95=-191,29;CIEND95=-28,234;MATEID=1285_2;EVENT=1285;SU=4;PE=4;SR=0;ALG=PROD;AF=0.2746;NSAMP=6191;MSQ=43.06;AC=7984;AN=29076;NFAM=5681
chr1	186857083	5507_1	N	]chr17:71643554]N	354072	LOW	SVTYPE=BND;POS=186857083;STRANDS=-+:12;CIPOS=-30,29;CIEND=-29,29;CIPOS95=0,0;CIEND95=0,0;MATEID=5507_2;EVENT=5507;SU=12;PE=3;SR=9;ALG=PROD;AF=0.2204;NSAMP=5840;MSQ=38.8;AC=6407;AN=29072;NFAM=5433
chr1	186857181	4132_1	N	N]chr15:68400698]	313654	LOW	SVTYPE=BND;POS=186857181;STRANDS=++:121;CIPOS=-6,5;CIEND=-6,5;CIPOS95=0,0;CIEND95=0,0;MATEID=4132_2;EVENT=4132;SU=121;PE=0;SR=121;ALG=PROD;AF=0.2195;NSAMP=5100;MSQ=35.89;AC=6409;AN=29198;NFAM=4649
chr1	186857181	4391_1	N	[chr16:3529471[N	799738	LOW	SVTYPE=BND;POS=186857181;STRANDS=--:8;CIPOS=-30,29;CIEND=-30,28;CIPOS95=0,0;CIEND95=0,0;MATEID=4391_2;EVENT=4391;SU=8;PE=3;SR=5;ALG=PROD;AF=0.3905;NSAMP=10965;MSQ=43.13;AC=11422;AN=29246;NFAM=10125
chr1	186857181	6205_1	N	[chr19:14215454[N	1.3921e+06	LOW	SVTYPE=BND;POS=186857181;STRANDS=--:191,++:9;IMPRECISE;CIPOS=-50,51;CIEND=-50,94;CIPOS95=-3,3;CIEND95=-40,40;MATEID=6205_2;EVENT=6205;SU=200;PE=0;SR=200;ALG=SUM;AF=0.7149;NSAMP=12123;MSQ=67.09;AC=20894;AN=29226;NFAM=11142
chr1	186857184	835_1	N	[chr10:109791602[N	77190.4	LOW	SVTYPE=BND;POS=186857184;STRANDS=--:16;CIPOS=-10,8;CIEND=-9,8;CIPOS95=0,0;CIEND95=0,0;MATEID=835_2;EVENT=835;SU=16;PE=0;SR=16;ALG=PROD;AF=0.06052;NSAMP=1756;MSQ=27.42;AC=1770;AN=29246;NFAM=1702
chr1	186857269	546960_2	N	N]chr1:186856707]	67307.5	LOW	SVTYPE=BND;POS=186857269;STRANDS=++:4;IMPRECISE;CIPOS=-10,243;CIEND=-10,52;CIPOS95=-2,147;CIEND95=0,51;MATEID=546960_1;EVENT=546960;SECONDARY;SU=4;PE=4;SR=0;ALG=PROD;AF=0.04107;NSAMP=1201;MSQ=31.58;AC=1201;AN=29246;NFAM=1185
chr1	186857271	137298_2	N	]chr1:186857034]N	2944.28	LOW	SVTYPE=BND;POS=186857034;STRANDS=+-:259;CIPOS=-3,3;CIEND=-3,3;CIPOS95=0,0;CIEND95=0,0;MATEID=137298_1;EVENT=137298;SECONDARY;SU=259;PE=0;SR=259;ALG=PROD;AF=0.00318;NSAMP=93;MSQ=29.62;RECLASSIFIED;AC=93;AN=29246;NFAM=93
chr1	186857303	546959_2	N	[chr1:186856493[N	557.38	PASS	SVTYPE=BND;POS=186857303;STRANDS=--:27;CIPOS=-10,9;CIEND=-3,1;CIPOS95=0,0;CIEND95=0,0;MATEID=546959_1;EVENT=546959;SECONDARY;SU=27;PE=18;SR=9;ALG=PROD;AF=3.419e-05;NSAMP=1;MSQ=557.38;AC=1;AN=29246;NFAM=1
chr1	186858805	137299_2	N	]chr1:186857036]N	693.07	LOW	SVTYPE=BND;POS=186857036;STRANDS=+-:24;CIPOS=-5,9;CIEND=-10,9;CIPOS95=0,0;CIEND95=0,0;MATEID=137299_1;EVENT=137299;SECONDARY;SU=24;PE=11;SR=13;ALG=PROD;AF=0.0001026;NSAMP=3;MSQ=227.86;RECLASSIFIED;AC=3;AN=29246;NFAM=3
chr1	186866173	137301_1	N	N[chr1:186866237[	6263.12	LOW	SVTYPE=BND;POS=186866173;STRANDS=+-:256;CIPOS=-3,2;CIEND=-2,2;CIPOS95=0,0;CIEND95=0,0;MATEID=137301_2;EVENT=137301;SU=256;PE=7;SR=249;ALG=PROD;AF=0.00106;NSAMP=31;MSQ=172.74;RECLASSIFIED;AC=31;AN=29240;NFAM=29
chr1	186866237	137301_2	N	]chr1:186866173]N	6263.12	LOW	SVTYPE=BND;POS=186866173;STRANDS=+-:256;CIPOS=-2,2;CIEND=-3,2;CIPOS95=0,0;CIEND95=0,0;MATEID=137301_1;EVENT=137301;SECONDARY;SU=256;PE=7;SR=249;ALG=PROD;AF=0.00106;NSAMP=31;MSQ=172.74;RECLASSIFIED;AC=31;AN=29240;NFAM=29
chr1	186881042	4033_1	N	[chr15:53391320[N	1177.84	PASS	SVTYPE=BND;POS=186881042;STRANDS=--:97;CIPOS=-6,4;CIEND=-10,9;CIPOS95=0,0;CIEND95=0,0;MATEID=4033_2;EVENT=4033;SU=97;PE=58;SR=39;ALG=PROD;AF=0.0001368;NSAMP=4;MSQ=294.2;AC=4;AN=29246;NFAM=4
chr1	186881042	4034_1	N	N]chr15:53391940]	777.69	PASS	SVTYPE=BND;POS=186881042;STRANDS=++:78;CIPOS=-23,22;CIEND=-29,24;CIPOS95=0,0;CIEND95=0,0;MATEID=4034_2;EVENT=4034;SU=78;PE=48;SR=30;ALG=PROD;AF=0.0001026;NSAMP=3;MSQ=258.28;AC=3;AN=29246;NFAM=3
chr1	186886013	137302	N	<DEL>	539.63	PASS	SVTYPE=DEL;POS=186886013;SVLEN=-3981;END=186889994;STRANDS=+-:21;CIPOS=-10,9;CIEND=-10,9;CIPOS95=0,0;CIEND95=0,0;SU=21;PE=15;SR=6;ALG=PROD;AF=3.419e-05;NSAMP=1;MSQ=539.6;AC=1;AN=29246;NFAM=1
chr1	186901216	137303	N	<DEL>	233.63	PASS	SVTYPE=DEL;POS=186901216;SVLEN=-5302;END=186906518;STRANDS=+-:13;CIPOS=-10,9;CIEND=-7,2;CIPOS95=0,0;CIEND95=0,0;SU=13;PE=8;SR=5;ALG=PROD;AF=3.419e-05;NSAMP=1;MSQ=233.63;AC=1;AN=29246;NFAM=1
chr1	186904154	137304_1	N	N[chr1:186904486[	1251.5	LOW	SVTYPE=BND;POS=186904154;STRANDS=+-:17;CIPOS=-10,9;CIEND=-10,9;CIPOS95=0,0;CIEND95=0,0;MATEID=137304_2;EVENT=137304;SU=17;PE=2;SR=15;ALG=PROD;AF=0.0004787;NSAMP=14;MSQ=85.25;RECLASSIFIED;AC=14;AN=29246;NFAM=14
chr1	186904486	137304_2	N	]chr1:186904154]N	1251.5	LOW	SVTYPE=BND;POS=186904154;STRANDS=+-:17;CIPOS=-10,9;CIEND=-10,9;CIPOS95=0,0;CIEND95=0,0;MATEID=137304_1;EVENT=137304;SECONDARY;SU=17;PE=2;SR=15;ALG=PROD;AF=0.0004787;NSAMP=14;MSQ=85.25;RECLASSIFIED;AC=14;AN=29246;NFAM=14
chr1	186908990	546962	N	<INV>	390287	LOW	SVTYPE=INV;POS=186908990;SVLEN=685;END=186909675;STRANDS=++:5,--:3;IMPRECISE;CIPOS=-28,29;CIEND=-23,20;CIPOS95=-4,4;CIEND95=-1,1;SU=8;PE=7;SR=1;ALG=PROD;AF=0.2367;NSAMP=6900;MSQ=32.94;AC=6922;AN=29246;NFAM=6504
chr1	186909272	546963	N	<INV>	21.51	LOW	SVTYPE=INV;POS=186909272;SVLEN=293;END=186909565;STRANDS=++:7,--:2;IMPRECISE;CIPOS=-30,47;CIEND=-23,20;CIPOS95=-26,26;CIEND95=-2,2;SU=9;PE=9;SR=0;ALG=PROD;AF=6.839e-05;NSAMP=2;MSQ=10.71;AC=2;AN=29246;NFAM=2
chr1	186910566	137305_1	N	N[chr1:186910741[	141.85	LOW	SVTYPE=BND;POS=186910566;STRANDS=+-:6;CIPOS=-6,5;CIEND=-6,5;CIPOS95=0,0;CIEND95=0,0;MATEID=137305_2;EVENT=137305;SU=6;PE=0;SR=6;ALG=PROD;AF=6.839e-05;NSAMP=2;MSQ=70.45;RECLASSIFIED;AC=2;AN=29246;NFAM=2
chr1	186910741	137305_2	N	]chr1:186910566]N	141.85	LOW	SVTYPE=BND;POS=186910566;STRANDS=+-:6;CIPOS=-6,5;CIEND=-6,5;CIPOS95=0,0;CIEND95=0,0;MATEID=137305_1;EVENT=137305;SECONDARY;SU=6;PE=0;SR=6;ALG=PROD;AF=6.839e-05;NSAMP=2;MSQ=70.45;RECLASSIFIED;AC=2;AN=29246;NFAM=2
chr1	186912755	3012_1	N	N]chr13:86524672]	350.66	LOW	SVTYPE=BND;POS=186912755;STRANDS=++:4;CIPOS=-9,8;CIEND=-9,8;CIPOS95=0,0;CIEND95=0,0;MATEID=3012_2;EVENT=3012;SU=4;PE=0;SR=4;ALG=PROD;AF=0.0005129;NSAMP=15;MSQ=15.76;AC=15;AN=29246;NFAM=15
chr1	186912764	16559_1	N	N[chr9:42734970[	4791.3	LOW	SVTYPE=BND;POS=186912764;STRANDS=+-:30;IMPRECISE;CIPOS=-174,427;CIEND=-752,48;CIPOS95=-120,120;CIEND95=-187,48;MATEID=16559_2;EVENT=16559;SU=30;PE=29;SR=1;ALG=SUM;AF=0.004992;NSAMP=146;MSQ=29.17;AC=146;AN=29246;NFAM=146
chr1	186912767	16558_1	N	]chr9:42735126]N	5171.43	LOW	SVTYPE=BND;POS=186912767;STRANDS=-+:34;IMPRECISE;CIPOS=-338,47;CIEND=-11,530;CIPOS95=-19,19;CIEND95=-11,78;MATEID=16558_2;EVENT=16558;SU=34;PE=34;SR=0;ALG=PROD;AF=0.005471;NSAMP=160;MSQ=29.15;AC=160;AN=29246;NFAM=160
chr1	186921658	137306_1	N	N[chr1:186922095[	1045.52	LOW	SVTYPE=BND;POS=186921658;STRANDS=+-:28;CIPOS=-23,22;CIEND=-30,29;CIPOS95=0,0;CIEND95=0,0;MATEID=137306_2;EVENT=137306;SU=28;PE=15;SR=13;ALG=PROD;AF=0.0003761;NSAMP=11;MSQ=82.88;RECLASSIFIED;AC=11;AN=29246;NFAM=11
chr1	186922095	137306_2	N	]chr1:186921658]N	1045.52	LOW	SVTYPE=BND;POS=186921658;STRANDS=+-:28;CIPOS=-30,29;CIEND=-23,22;CIPOS95=0,0;CIEND95=0,0;MATEID=137306_1;EVENT=137306;SECONDARY;SU=28;PE=15;SR=13;ALG=PROD;AF=0.0003761;NSAMP=11;MSQ=82.88;RECLASSIFIED;AC=11;AN=29246;NFAM=11
chr1	186934444	16301_1	N	]chr9:2488795]N	51747.6	LOW	SVTYPE=BND;POS=186934444;STRANDS=-+:8;CIPOS=-29,28;CIEND=-29,28;CIPOS95=0,0;CIEND95=0,0;MATEID=16301_2;EVENT=16301;SU=8;PE=0;SR=8;ALG=PROD;AF=0.04021;NSAMP=1169;MSQ=25.77;AC=1176;AN=29246;NFAM=1144
chr1	186938125	137307	N	<DEL>	248.6	PASS	SVTYPE=DEL;POS=186938125;SVLEN=-19430;END=186957555;STRANDS=+-:13;CIPOS=-8,6;CIEND=-7,2;CIPOS95=0,0;CIEND95=0,0;SU=13;PE=8;SR=5;ALG=PROD;AF=3.419e-05;NSAMP=1;MSQ=248.6;AC=1;AN=29246;NFAM=1
chr1	186943958	15893_1	N	N[chr8:87503872[	507.83	LOW	SVTYPE=BND;POS=186943958;STRANDS=+-:45;IMPRECISE;CIPOS=-5,456;CIEND=-330,29;CIPOS95=-5,76;CIEND95=-19,19;MATEID=15893_2;EVENT=15893;SU=45;PE=45;SR=0;ALG=PROD;AF=0.0003077;NSAMP=9;MSQ=46.27;AC=9;AN=29246;NFAM=9
chr1	186955772	457363_2	N	N[chr1:96198566[	124.08	LOW	SVTYPE=BND;POS=96198566;STRANDS=-+:4;CIPOS=-9,8;CIEND=-9,8;CIPOS95=0,0;CIEND95=0,0;MATEID=457363_1;EVENT=457363;SECONDARY;SU=4;PE=0;SR=4;ALG=PROD;AF=0.0001026;NSAMP=3;MSQ=10.35;RECLASSIFIED;AC=3;AN=29246;NFAM=3
chr1	186966116	124820_2	N	]chr1:35888248]N	1105.96	LOW	SVTYPE=BND;POS=35888248;STRANDS=+-:5;CIPOS=-9,6;CIEND=-8,8;CIPOS95=0,0;CIEND95=0,0;MATEID=124820_1;EVENT=124820;SECONDARY;SU=5;PE=1;SR=4;ALG=PROD;AF=0.001915;NSAMP=56;MSQ=16.61;RECLASSIFIED;AC=56;AN=29246;NFAM=56
chr1	186969576	3331_1	N	N]chr14:38349824]	33.83	LOW	SVTYPE=BND;POS=186969576;STRANDS=++:5;CIPOS=-8,8;CIEND=-8,8;CIPOS95=0,0;CIEND95=0,0;MATEID=3331_2;EVENT=3331;SU=5;PE=1;SR=4;ALG=PROD;AF=3.419e-05;NSAMP=1;MSQ=32.94;AC=1;AN=29246;NFAM=1
chr1	186981462	546964_1	N	[chr1:186982060[N	53.23	LOW	SVTYPE=BND;POS=186981462;STRANDS=--:8;CIPOS=-10,9;CIEND=-7,6;CIPOS95=0,0;CIEND95=0,0;MATEID=546964_2;EVENT=546964;SU=8;PE=3;SR=5;ALG=PROD;AF=3.419e-05;NSAMP=1;MSQ=47.71;AC=1;AN=29246;NFAM=1
chr1	186981653	546965_1	N	N]chr1:186982059]	126.76	LOW	SVTYPE=BND;POS=186981653;STRANDS=++:12;CIPOS=-5,6;CIEND=-5,6;CIPOS95=0,0;CIEND95=0,0;MATEID=546965_2;EVENT=546965;SU=12;PE=7;SR=5;ALG=PROD;AF=3.419e-05;NSAMP=1;MSQ=125.61;AC=1;AN=29246;NFAM=1
chr1	186982059	546965_2	N	N]chr1:186981653]	126.76	LOW	SVTYPE=BND;POS=186982059;STRANDS=++:12;CIPOS=-5,6;CIEND=-5,6;CIPOS95=0,0;CIEND95=0,0;MATEID=546965_1;EVENT=546965;SECONDARY;SU=12;PE=7;SR=5;ALG=PROD;AF=3.419e-05;NSAMP=1;MSQ=125.61;AC=1;AN=29246;NFAM=1
chr1	186982060	546964_2	N	[chr1:186981462[N	53.23	LOW	SVTYPE=BND;POS=186982060;STRANDS=--:8;CIPOS=-7,6;CIEND=-10,9;CIPOS95=0,0;CIEND95=0,0;MATEID=546964_1;EVENT=546964;SECONDARY;SU=8;PE=3;SR=5;ALG=PROD;AF=3.419e-05;NSAMP=1;MSQ=47.71;AC=1;AN=29246;NFAM=1
chr1	186996737	137309	N	<DEL>	740.23	PASS	SVTYPE=DEL;POS=186996737;SVLEN=-9663;END=187006400;STRANDS=+-:33;CIPOS=-24,24;CIEND=-30,29;CIPOS95=0,0;CIEND95=0,0;SU=33;PE=20;SR=13;ALG=PROD;AF=6.839e-05;NSAMP=2;MSQ=370.12;AC=2;AN=29246;NFAM=2
chr1	186997651	137311_1	N	N[chr1:186997743[	1727.87	LOW	SVTYPE=BND;POS=186997651;STRANDS=+-:69;CIPOS=-30,29;CIEND=-30,29;CIPOS95=0,0;CIEND95=0,0;MATEID=137311_2;EVENT=137311;SU=69;PE=1;SR=68;ALG=PROD;AF=6.839e-05;NSAMP=2;MSQ=247.22;RECLASSIFIED;AC=2;AN=29246;NFAM=2
chr1	186997743	137311_2	N	]chr1:186997651]N	1727.87	LOW	SVTYPE=BND;POS=186997651;STRANDS=+-:69;CIPOS=-30,29;CIEND=-30,29;CIPOS95=0,0;CIEND95=0,0;MATEID=137311_1;EVENT=137311;SECONDARY;SU=69;PE=1;SR=68;ALG=PROD;AF=6.839e-05;NSAMP=2;MSQ=247.22;RECLASSIFIED;AC=2;AN=29246;NFAM=2
chr1	186998738	137312	N	<DEL:ME:SINE|Alu|AluSq2>	26045.4	PASS	SVTYPE=MEI;POS=186998738;SVLEN=-297;END=186999035;STRANDS=+-:2763;CIPOS=0,0;CIEND=0,0;CIPOS95=0,0;CIEND95=0,0;SU=2763;PE=1;SR=2762;AF=0.001969;NSAMP=1;MSQ=0;MEDGQR=0.93;Q10GQR=0.64;AC=1;AN=508;NFAM=1
chr1	187010144	459827	N	<DUP>	1194.84	PASS	SVTYPE=DUP;POS=187010144;SVLEN=786776;END=187796920;STRANDS=-+:119;CIPOS=-30,29;CIEND=-30,9;CIPOS95=0,0;CIEND95=0,0;SU=119;PE=74;SR=45;ALG=PROD;AF=0.000171;NSAMP=5;MSQ=238.33;AC=5;AN=29246;NFAM=5
chr1	187021803	137313	N	<DEL>	515.36	PASS	SVTYPE=DEL;POS=187021803;SVLEN=-2371;END=187024174;STRANDS=+-:21;IMPRECISE;CIPOS=-6,9;CIEND=-10,9;CIPOS95=-1,3;CIEND95=-3,1;SU=21;PE=20;SR=1;ALG=PROD;AF=3.419e-05;NSAMP=1;MSQ=515.36;AC=1;AN=29246;NFAM=1
chr1	187051017	10087_1	N	]chr3:117329574]N	117.93	LOW	SVTYPE=BND;POS=187051017;STRANDS=-+:37;CIPOS=-9,8;CIEND=-9,8;CIPOS95=0,0;CIEND95=0,0;MATEID=10087_2;EVENT=10087;SU=37;PE=0;SR=37;ALG=PROD;AF=0.0002052;NSAMP=6;MSQ=16.13;AC=6;AN=29244;NFAM=6
chr1	187054122	137316_1	N	N[chr1:187054229[	37415.1	PASS	SVTYPE=BND;POS=187054122;STRANDS=+-:1446;CIPOS=0,0;CIEND=0,0;CIPOS95=0,0;CIEND95=0,0;MATEID=137316_2;EVENT=137316;SU=1446;PE=9;SR=1437;ALG=PROD;AF=0.002154;NSAMP=63;MSQ=293.57;RECLASSIFIED;AC=63;AN=29246;NFAM=58
chr1	187054229	137316_2	N	]chr1:187054122]N	37415.1	PASS	SVTYPE=BND;POS=187054122;STRANDS=+-:1446;CIPOS=0,0;CIEND=0,0;CIPOS95=0,0;CIEND95=0,0;MATEID=137316_1;EVENT=137316;SECONDARY;SU=1446;PE=9;SR=1437;ALG=PROD;AF=0.002154;NSAMP=63;MSQ=293.57;RECLASSIFIED;AC=63;AN=29246;NFAM=58
chr1	187064080	137317_1	N	N[chr1:187064566[	572.21	LOW	SVTYPE=BND;POS=187064080;STRANDS=+-:7;CIPOS=-6,4;CIEND=-5,4;CIPOS95=0,0;CIEND95=0,0;MATEID=137317_2;EVENT=137317;SU=7;PE=0;SR=7;ALG=PROD;AF=0.0002052;NSAMP=6;MSQ=88.48;RECLASSIFIED;AC=6;AN=29246;NFAM=6
chr1	187064566	137317_2	N	]chr1:187064080]N	572.21	LOW	SVTYPE=BND;POS=187064080;STRANDS=+-:7;CIPOS=-5,4;CIEND=-6,4;CIPOS95=0,0;CIEND95=0,0;MATEID=137317_1;EVENT=137317;SECONDARY;SU=7;PE=0;SR=7;ALG=PROD;AF=0.0002052;NSAMP=6;MSQ=88.48;RECLASSIFIED;AC=6;AN=29246;NFAM=6
chr1	187072838	137318	N	<DEL>	710.43	PASS	SVTYPE=DEL;POS=187072838;SVLEN=-2774;END=187075612;STRANDS=+-:27;CIPOS=-2,1;CIEND=-3,1;CIPOS95=0,0;CIEND95=0,0;SU=27;PE=14;SR=13;ALG=PROD;AF=3.419e-05;NSAMP=1;MSQ=710.43;AC=1;AN=29246;NFAM=1
chr1	187082698	137319	N	<DEL>	1130.84	PASS	SVTYPE=DEL;POS=187082698;SVLEN=-2166;END=187084864;STRANDS=+-:18;CIPOS=-2,1;CIEND=-2,1;CIPOS95=0,0;CIEND95=0,0;SU=18;PE=0;SR=18;ALG=PROD;AF=3.419e-05;NSAMP=1;MSQ=1130.31;AC=1;AN=29246;NFAM=1
chr1	187083118	137320_1	N	N[chr1:187083998[	12875.5	PASS	SVTYPE=BND;POS=187083118;STRANDS=+-:530;CIPOS=-1,2;CIEND=-2,1;CIPOS95=0,0;CIEND95=0,0;MATEID=137320_2;EVENT=137320;SU=530;PE=341;SR=189;ALG=PROD;AF=0.0005813;NSAMP=17;MSQ=550.27;RECLASSIFIED;AC=17;AN=29246;NFAM=15
chr1	187083998	137320_2	N	]chr1:187083118]N	12875.5	PASS	SVTYPE=BND;POS=187083118;STRANDS=+-:530;CIPOS=-2,1;CIEND=-1,2;CIPOS95=0,0;CIEND95=0,0;MATEID=137320_1;EVENT=137320;SECONDARY;SU=530;PE=341;SR=189;ALG=PROD;AF=0.0005813;NSAMP=17;MSQ=550.27;RECLASSIFIED;AC=17;AN=29246;NFAM=15
chr1	187096743	137321	N	<DEL>	293.56	PASS	SVTYPE=DEL;POS=187096743;SVLEN=-2484;END=187099227;STRANDS=+-:16;CIPOS=-4,3;CIEND=-5,2;CIPOS95=0,0;CIEND95=0,0;SU=16;PE=8;SR=8;ALG=PROD;AF=3.419e-05;NSAMP=1;MSQ=293.56;AC=1;AN=29246;NFAM=1
chr1	187104930	137322	N	<DEL>	472.71	PASS	SVTYPE=DEL;POS=187104930;SVLEN=-176;END=187105106;STRANDS=+-:16;CIPOS=-29,28;CIEND=-29,28;CIPOS95=0,0;CIEND95=0,0;SU=16;PE=0;SR=16;ALG=PROD;AF=0.0001368;NSAMP=4;MSQ=40.07;AC=4;AN=29246;NFAM=4
chr1	187106016	137323	N	<DEL>	1948.31	PASS	SVTYPE=DEL;POS=187106016;SVLEN=-45561;END=187151577;STRANDS=+-:86;CIPOS=-24,22;CIEND=-23,21;CIPOS95=0,0;CIEND95=0,0;SU=86;PE=52;SR=34;ALG=PROD;AF=3.419e-05;NSAMP=1;MSQ=548.56;AC=1;AN=29246;NFAM=1
chr1	187118996	137325	N	<DEL>	446.58	PASS	SVTYPE=DEL;POS=187118996;SVLEN=-3147;END=187122143;STRANDS=+-:19;CIPOS=-3,2;CIEND=-3,1;CIPOS95=0,0;CIEND95=0,0;SU=19;PE=9;SR=10;ALG=PROD;AF=3.419e-05;NSAMP=1;MSQ=446.55;AC=1;AN=29246;NFAM=1
chr1	187140708	546966	N	<INV>	1078.9	LOW	SVTYPE=INV;POS=187140708;SVLEN=403040;END=187543748;STRANDS=++:3,--:82;IMPRECISE;CIPOS=-160,21;CIEND=-303,14;CIPOS95=-17,17;CIEND95=-16,14;SU=85;PE=85;SR=0;ALG=PROD;AF=0.0003761;NSAMP=11;MSQ=75.51;AC=11;AN=29246;NFAM=11
chr1	187141121	546967_1	N	N]chr1:187543401]	1080.28	LOW	SVTYPE=BND;POS=187141121;STRANDS=++:59;IMPRECISE;CIPOS=-14,335;CIEND=-30,357;CIPOS95=-14,19;CIEND95=-24,24;MATEID=546967_2;EVENT=546967;SU=59;PE=59;SR=0;ALG=PROD;AF=0.0003419;NSAMP=10;MSQ=82.39;AC=10;AN=29246;NFAM=10
chr1	187146657	137327_1	N	N[chr1:187146878[	1238.97	LOW	SVTYPE=BND;POS=187146657;STRANDS=+-:5;CIPOS=-10,9;CIEND=-10,9;CIPOS95=0,0;CIEND95=0,0;MATEID=137327_2;EVENT=137327;SU=5;PE=0;SR=5;ALG=PROD;AF=0.002086;NSAMP=61;MSQ=17.79;RECLASSIFIED;AC=61;AN=29246;NFAM=61
chr1	187146691	8199_1	N	]chr2:231869983]N	20848.7	LOW	SVTYPE=BND;POS=187146691;STRANDS=-+:24;IMPRECISE;CIPOS=-676,7;CIEND=-24,466;CIPOS95=-131,7;CIEND95=-24,44;MATEID=8199_2;EVENT=8199;SU=24;PE=24;SR=0;ALG=PROD;AF=0.02181;NSAMP=638;MSQ=20.82;AC=638;AN=29246;NFAM=631
chr1	187146705	4435_1	N	]chr16:6855739]N	74.12	LOW	SVTYPE=BND;POS=187146705;STRANDS=-+:8;IMPRECISE;CIPOS=-514,29;CIEND=-30,314;CIPOS95=-134,29;CIEND95=-30,81;MATEID=4435_2;EVENT=4435;SU=8;PE=8;SR=0;ALG=PROD;AF=0.000171;NSAMP=5;MSQ=9.04;AC=5;AN=29246;NFAM=5
chr1	187146712	12891_1	N	[chr5:163413930[N	6605.12	LOW	SVTYPE=BND;POS=187146712;STRANDS=--:8;IMPRECISE;CIPOS=-22,27;CIEND=-30,24;CIPOS95=-2,2;CIEND95=-3,3;MATEID=12891_2;EVENT=12891;SU=8;PE=5;SR=3;ALG=PROD;AF=0.0105;NSAMP=307;MSQ=16.83;AC=307;AN=29246;NFAM=306
chr1	187146878	137327_2	N	]chr1:187146657]N	1238.97	LOW	SVTYPE=BND;POS=187146657;STRANDS=+-:5;CIPOS=-10,9;CIEND=-10,9;CIPOS95=0,0;CIEND95=0,0;MATEID=137327_1;EVENT=137327;SECONDARY;SU=5;PE=0;SR=5;ALG=PROD;AF=0.002086;NSAMP=61;MSQ=17.79;RECLASSIFIED;AC=61;AN=29246;NFAM=61
chr1	187163900	137328_1	N	N[chr1:194705995[	176058	LOW	SVTYPE=BND;POS=187163900;STRANDS=+-:6;IMPRECISE;CIPOS=-10,552;CIEND=-562,9;CIPOS95=-1,199;CIEND95=-166,0;MATEID=137328_2;EVENT=137328;SU=6;PE=6;SR=0;ALG=PROD;AF=0.049;NSAMP=1433;MSQ=62.38;RECLASSIFIED;AC=1433;AN=29246;NFAM=1362
chr1	187177864	137330	N	<DEL>	440.47	PASS	SVTYPE=DEL;POS=187177864;SVLEN=-2212;END=187180076;STRANDS=+-:22;IMPRECISE;CIPOS=-10,158;CIEND=-239,9;CIPOS95=-3,32;CIEND95=-24,1;SU=22;PE=22;SR=0;ALG=PROD;AF=3.419e-05;NSAMP=1;MSQ=440.47;AC=1;AN=29246;NFAM=1
chr1	187187424	137331	N	<DEL>	185.74	PASS	SVTYPE=DEL;POS=187187424;SVLEN=-31966;END=187219390;STRANDS=+-:10;CIPOS=-7,7;CIEND=-10,9;CIPOS95=0,0;CIEND95=0,0;SU=10;PE=6;SR=4;ALG=PROD;AF=3.419e-05;NSAMP=1;MSQ=185.73;AC=1;AN=29246;NFAM=1
chr1	187187801	12779_1	N	[chr5:146022877[N	4586.32	LOW	SVTYPE=BND;POS=187187801;STRANDS=--:107;CIPOS=-6,5;CIEND=-6,5;CIPOS95=0,0;CIEND95=0,0;MATEID=12779_2;EVENT=12779;SU=107;PE=0;SR=107;ALG=PROD;AF=0.00489;NSAMP=143;MSQ=23.85;AC=143;AN=29246;NFAM=143
chr1	187204387	137334_1	N	N[chr1:187204443[	335.76	PASS	SVTYPE=BND;POS=187204387;STRANDS=+-:11;CIPOS=-3,2;CIEND=-3,2;CIPOS95=0,0;CIEND95=0,0;MATEID=137334_2;EVENT=137334;SU=11;PE=0;SR=11;ALG=PROD;AF=3.419e-05;NSAMP=1;MSQ=335.71;RECLASSIFIED;AC=1;AN=29246;NFAM=1
chr1	187204443	137334_2	N	]chr1:187204387]N	335.76	PASS	SVTYPE=BND;POS=187204387;STRANDS=+-:11;CIPOS=-3,2;CIEND=-3,2;CIPOS95=0,0;CIEND95=0,0;MATEID=137334_1;EVENT=137334;SECONDARY;SU=11;PE=0;SR=11;ALG=PROD;AF=3.419e-05;NSAMP=1;MSQ=335.71;RECLASSIFIED;AC=1;AN=29246;NFAM=1
chr1	187204564	11854_1	N	N]chr5:8626497]	38.97	LOW	SVTYPE=BND;POS=187204564;STRANDS=++:6;CIPOS=-6,5;CIEND=-6,5;CIPOS95=0,0;CIEND95=0,0;MATEID=11854_2;EVENT=11854;SU=6;PE=0;SR=6;ALG=PROD;AF=3.419e-05;NSAMP=1;MSQ=38.76;AC=1;AN=29246;NFAM=1
chr1	187223428	137335	N	<DEL>	1699.45	PASS	SVTYPE=DEL;POS=187223428;SVLEN=-1654;END=187225082;STRANDS=+-:76;CIPOS=-30,29;CIEND=-30,29;CIPOS95=0,0;CIEND95=0,0;SU=76;PE=46;SR=30;ALG=PROD;AF=6.839e-05;NSAMP=2;MSQ=849.72;AC=2;AN=29246;NFAM=1
chr1	187224024	137336_1	N	N[chr1:187224266[	137.98	LOW	SVTYPE=BND;POS=187224024;STRANDS=+-:11;CIPOS=-26,25;CIEND=-26,25;CIPOS95=0,0;CIEND95=0,0;MATEID=137336_2;EVENT=137336;SU=11;PE=0;SR=11;ALG=PROD;AF=0.000171;NSAMP=5;MSQ=13.47;RECLASSIFIED;AC=5;AN=29246;NFAM=5
chr1	187224266	137336_2	N	]chr1:187224024]N	137.98	LOW	SVTYPE=BND;POS=187224024;STRANDS=+-:11;CIPOS=-26,25;CIEND=-26,25;CIPOS95=0,0;CIEND95=0,0;MATEID=137336_1;EVENT=137336;SECONDARY;SU=11;PE=0;SR=11;ALG=PROD;AF=0.000171;NSAMP=5;MSQ=13.47;RECLASSIFIED;AC=5;AN=29246;NFAM=5
chr1	187231137	329_1	N	]chr10:29764287]N	419.24	LOW	SVTYPE=BND;POS=187231137;STRANDS=-+:46;CIPOS=-6,5;CIEND=-6,5;CIPOS95=0,0;CIEND95=0,0;MATEID=329_2;EVENT=329;SU=46;PE=0;SR=46;ALG=PROD;AF=0.0002052;NSAMP=6;MSQ=49.9;AC=6;AN=29246;NFAM=6
chr1	187251596	137337	N	<DEL>	195.33	PASS	SVTYPE=DEL;POS=187251596;SVLEN=-81;END=187251677;STRANDS=+-:6;CIPOS=-6,5;CIEND=-6,5;CIPOS95=0,0;CIEND95=0,0;SU=6;PE=0;SR=6;ALG=PROD;AF=3.419e-05;NSAMP=1;MSQ=191.81;AC=1;AN=29246;NFAM=1
chr1	187267547	459829	N	<DUP>	138.15	PASS	SVTYPE=DUP;POS=187267547;SVLEN=4932;END=187272479;STRANDS=-+:15;CIPOS=-3,1;CIEND=-10,9;CIPOS95=0,0;CIEND95=0,0;SU=15;PE=6;SR=9;ALG=PROD;AF=3.419e-05;NSAMP=1;MSQ=135.07;AC=1;AN=29246;NFAM=1
chr1	187269239	137338	N	<DEL>	683.38	PASS	SVTYPE=DEL;POS=187269239;SVLEN=-5706;END=187274945;STRANDS=+-:30;CIPOS=-3,2;CIEND=-10,9;CIPOS95=0,0;CIEND95=0,0;SU=30;PE=18;SR=12;ALG=PROD;AF=3.419e-05;NSAMP=1;MSQ=683.38;AC=1;AN=29246;NFAM=1
chr1	187280074	459830	N	<DUP>	288.96	PASS	SVTYPE=DUP;POS=187280074;SVLEN=5648432;END=192928506;STRANDS=-+:29;CIPOS=-2,0;CIEND=-2,1;CIPOS95=0,0;CIEND95=0,0;SU=29;PE=15;SR=14;ALG=PROD;AF=3.419e-05;NSAMP=1;MSQ=288.55;AC=1;AN=29246;NFAM=1
chr1	187284353	137340	N	<DEL>	1879.24	PASS	SVTYPE=DEL;POS=187284353;SVLEN=-4688;END=187289041;STRANDS=+-:85;CIPOS=-25,25;CIEND=-30,29;CIPOS95=0,0;CIEND95=0,0;SU=85;PE=48;SR=37;ALG=PROD;AF=0.0001026;NSAMP=3;MSQ=626.41;AC=3;AN=29246;NFAM=2
chr1	187292497	137341	N	<DEL>	497.6	PASS	SVTYPE=DEL;POS=187292497;SVLEN=-6604;END=187299101;STRANDS=+-:21;CIPOS=-10,9;CIEND=-10,9;CIPOS95=0,0;CIEND95=0,0;SU=21;PE=16;SR=5;ALG=PROD;AF=3.419e-05;NSAMP=1;MSQ=497.58;AC=1;AN=29246;NFAM=1
chr1	187293528	137342_1	N	N[chr1:187293744[	45.49	LOW	SVTYPE=BND;POS=187293528;STRANDS=+-:4;IMPRECISE;CIPOS=-2,7;CIEND=-7,8;CIPOS95=-1,1;CIEND95=-1,3;MATEID=137342_2;EVENT=137342;SU=4;PE=0;SR=4;ALG=PROD;AF=6.839e-05;NSAMP=2;MSQ=13.88;RECLASSIFIED;AC=2;AN=29246;NFAM=2
chr1	187293744	137342_2	N	]chr1:187293528]N	45.49	LOW	SVTYPE=BND;POS=187293528;STRANDS=+-:4;IMPRECISE;CIPOS=-7,8;CIEND=-2,7;CIPOS95=-1,3;CIEND95=-1,1;MATEID=137342_1;EVENT=137342;SECONDARY;SU=4;PE=0;SR=4;ALG=PROD;AF=6.839e-05;NSAMP=2;MSQ=13.88;RECLASSIFIED;AC=2;AN=29246;NFAM=2
chr1	187296268	15274_1	N	]chr7:148112445]N	50.24	LOW	SVTYPE=BND;POS=187296268;STRANDS=-+:5;CIPOS=-10,9;CIEND=-10,9;CIPOS95=0,0;CIEND95=0,0;MATEID=15274_2;EVENT=15274;SU=5;PE=0;SR=5;ALG=PROD;AF=6.839e-05;NSAMP=2;MSQ=13.54;AC=2;AN=29246;NFAM=2
chr1	187296286	544400_2	N	N]chr1:50931929]	2921.48	LOW	SVTYPE=BND;POS=187296286;STRANDS=++:84;CIPOS=-6,4;CIEND=-6,5;CIPOS95=0,0;CIEND95=0,0;MATEID=544400_1;EVENT=544400;SECONDARY;SU=84;PE=0;SR=84;ALG=PROD;AF=0.001915;NSAMP=56;MSQ=24.09;AC=56;AN=29246;NFAM=53
chr1	187296286	546969_1	N	N]chr1:241705594]	5821.45	LOW	SVTYPE=BND;POS=187296286;STRANDS=++:8;IMPRECISE;CIPOS=-27,27;CIEND=-27,26;CIPOS95=-2,2;CIEND95=0,0;MATEID=546969_2;EVENT=546969;SU=8;PE=0;SR=8;ALG=PROD;AF=0.004548;NSAMP=133;MSQ=23.07;AC=133;AN=29246;NFAM=129
chr1	187303695	13173_1	N	N]chr6:19637025]	57.84	LOW	SVTYPE=BND;POS=187303695;STRANDS=++:4;IMPRECISE;CIPOS=-50,538;CIEND=-50,617;CIPOS95=-50,122;CIEND95=-50,170;MATEID=13173_2;EVENT=13173;SU=4;PE=4;SR=0;ALG=PROD;AF=0.0001368;NSAMP=4;MSQ=13.19;AC=4;AN=29246;NFAM=4
chr1	187303712	4229_1	N	]chr15:84956417]N	25.93	LOW	SVTYPE=BND;POS=187303712;STRANDS=-+:5;IMPRECISE;CIPOS=-550,29;CIEND=-30,394;CIPOS95=-157,29;CIEND95=-30,93;MATEID=4229_2;EVENT=4229;SU=5;PE=5;SR=0;ALG=PROD;AF=3.419e-05;NSAMP=1;MSQ=20.82;AC=1;AN=29246;NFAM=1
chr1	187303714	924_1	N	N]chr11:32503884]	23.33	LOW	SVTYPE=BND;POS=187303714;STRANDS=++:9;IMPRECISE;CIPOS=-30,333;CIEND=-30,540;CIPOS95=-30,56;CIEND95=-30,161;MATEID=924_2;EVENT=924;SU=9;PE=9;SR=0;ALG=PROD;AF=3.419e-05;NSAMP=1;MSQ=12.11;AC=1;AN=29246;NFAM=1
chr1	187303808	15303_1	N	]chr7:151533585]N	24270.9	LOW	SVTYPE=BND;POS=187303808;STRANDS=-+:4;CIPOS=-29,28;CIEND=-29,28;CIPOS95=0,0;CIEND95=0,0;MATEID=15303_2;EVENT=15303;SU=4;PE=0;SR=4;ALG=PROD;AF=0.02171;NSAMP=620;MSQ=22.55;AC=635;AN=29246;NFAM=611
chr1	187303808	6521_1	N	[chr19:44518080[N	5144.84	LOW	SVTYPE=BND;POS=187303808;STRANDS=--:8;CIPOS=-29,28;CIEND=-29,28;CIPOS95=0,0;CIEND95=0,0;MATEID=6521_2;EVENT=6521;SU=8;PE=0;SR=8;ALG=PROD;AF=0.004958;NSAMP=145;MSQ=20.73;AC=145;AN=29246;NFAM=143
chr1	187303843	15568_1	N	N]chr8:22699423]	131.05	LOW	SVTYPE=BND;POS=187303843;STRANDS=++:4;IMPRECISE;CIPOS=-10,694;CIEND=-10,493;CIPOS95=-1,229;CIEND95=-2,161;MATEID=15568_2;EVENT=15568;SU=4;PE=4;SR=0;ALG=PROD;AF=0.0002052;NSAMP=6;MSQ=12.94;AC=6;AN=29246;NFAM=6
chr1	187305593	12483_1	N	N]chr5:98714065]	345.29	LOW	SVTYPE=BND;POS=187305593;STRANDS=++:4;CIPOS=-9,8;CIEND=-9,8;CIPOS95=0,0;CIEND95=0,0;MATEID=12483_2;EVENT=12483;SU=4;PE=0;SR=4;ALG=PROD;AF=0.0003761;NSAMP=11;MSQ=27.95;AC=11;AN=29246;NFAM=11
chr1	187313080	137344_1	N	N[chr1:187313166[	44763	PASS	SVTYPE=BND;POS=187313080;STRANDS=+-:1587;CIPOS=0,0;CIEND=0,0;CIPOS95=0,0;CIEND95=0,0;MATEID=137344_2;EVENT=137344;SU=1587;PE=6;SR=1581;ALG=PROD;AF=0.002942;NSAMP=85;MSQ=291.36;RECLASSIFIED;AC=86;AN=29232;NFAM=81
chr1	187313166	137344_2	N	]chr1:187313080]N	44763	PASS	SVTYPE=BND;POS=187313080;STRANDS=+-:1587;CIPOS=0,0;CIEND=0,0;CIPOS95=0,0;CIEND95=0,0;MATEID=137344_1;EVENT=137344;SECONDARY;SU=1587;PE=6;SR=1581;ALG=PROD;AF=0.002942;NSAMP=85;MSQ=291.36;RECLASSIFIED;AC=86;AN=29232;NFAM=81
chr1	187315856	137345	N	<DEL>	698.47	PASS	SVTYPE=DEL;POS=187315856;SVLEN=-66493;END=187382349;STRANDS=+-:24;CIPOS=-4,6;CIEND=-7,2;CIPOS95=0,0;CIEND95=0,0;SU=24;PE=19;SR=5;ALG=PROD;AF=3.419e-05;NSAMP=1;MSQ=698.47;AC=1;AN=29246;NFAM=1
chr1	187320848	137346	N	<DEL>	848.52	PASS	SVTYPE=DEL;POS=187320848;SVLEN=-900;END=187321748;STRANDS=+-:36;CIPOS=-2,1;CIEND=-6,9;CIPOS95=0,0;CIEND95=0,0;SU=36;PE=18;SR=18;ALG=PROD;AF=3.419e-05;NSAMP=1;MSQ=848.26;AC=1;AN=29246;NFAM=1
chr1	187326815	137347	N	<DEL>	66688.4	PASS	SVTYPE=DEL;POS=187326815;SVLEN=-5348;END=187332163;STRANDS=+-:1375;IMPRECISE;CIPOS=-2,41;CIEND=-89,5;CIPOS95=-1,1;CIEND95=-4,4;SU=1375;PE=1375;SR=0;ALG=PROD;AF=0.01221;NSAMP=347;MSQ=148.43;AC=357;AN=29246;NFAM=336
chr1	187341337	137348_1	N	N[chr1:187341856[	509.58	PASS	SVTYPE=BND;POS=187341337;STRANDS=+-:21;CIPOS=-3,2;CIEND=-10,9;CIPOS95=0,0;CIEND95=0,0;MATEID=137348_2;EVENT=137348;SU=21;PE=12;SR=9;ALG=PROD;AF=6.839e-05;NSAMP=2;MSQ=251.75;RECLASSIFIED;AC=2;AN=29246;NFAM=2
chr1	187341341	137349	N	<DEL>	833.29	PASS	SVTYPE=DEL;POS=187341341;SVLEN=-10433;END=187351774;STRANDS=+-:37;CIPOS=-10,9;CIEND=-2,0;CIPOS95=0,0;CIEND95=0,0;SU=37;PE=23;SR=14;ALG=PROD;AF=3.419e-05;NSAMP=1;MSQ=833.29;AC=1;AN=29246;NFAM=1
chr1	187341856	137348_2	N	]chr1:187341337]N	509.58	PASS	SVTYPE=BND;POS=187341337;STRANDS=+-:21;CIPOS=-10,9;CIEND=-3,2;CIPOS95=0,0;CIEND95=0,0;MATEID=137348_1;EVENT=137348;SECONDARY;SU=21;PE=12;SR=9;ALG=PROD;AF=6.839e-05;NSAMP=2;MSQ=251.75;RECLASSIFIED;AC=2;AN=29246;NFAM=2
chr1	187343555	2837_1	N	[chr13:49596590[N	152.35	LOW	SVTYPE=BND;POS=187343555;STRANDS=--:14;IMPRECISE;CIPOS=-402,9;CIEND=-239,4;CIPOS95=-67,0;CIEND95=-67,0;MATEID=2837_2;EVENT=2837;SU=14;PE=14;SR=0;ALG=PROD;AF=3.419e-05;NSAMP=1;MSQ=152.35;AC=1;AN=29246;NFAM=1
chr1	187343708	2063_1	N	[chr12:48535269[N	450407	LOW	SVTYPE=BND;POS=187343708;STRANDS=--:31062;CIPOS=-2,0;CIEND=0,0;CIPOS95=0,0;CIEND95=0,0;MATEID=2063_2;EVENT=2063;SU=31062;PE=30624;SR=438;AF=0.0953;NSAMP=2787;MSQ=107.34;AC=2787;AN=29246;NFAM=2680
chr1	187343716	7987_1	N	]chr2:204644168]N	525.21	LOW	SVTYPE=BND;POS=187343716;STRANDS=-+:24;IMPRECISE;CIPOS=-486,49;CIEND=-50,402;CIPOS95=-108,49;CIEND95=-50,63;MATEID=7987_2;EVENT=7987;SU=24;PE=24;SR=0;ALG=PROD;AF=0.0003077;NSAMP=9;MSQ=55.7;AC=9;AN=29246;NFAM=9
chr1	187343719	10355_1	N	]chr3:161332771]N	285.84	LOW	SVTYPE=BND;POS=187343719;STRANDS=-+:8;IMPRECISE;CIPOS=-715,29;CIEND=-30,615;CIPOS95=-111,29;CIEND95=-30,79;MATEID=10355_2;EVENT=10355;SU=8;PE=8;SR=0;ALG=PROD;AF=3.419e-05;NSAMP=1;MSQ=41.7;AC=1;AN=29246;NFAM=1
chr1	187343894	7986_1	N	N[chr2:204644160[	443.35	LOW	SVTYPE=BND;POS=187343894;STRANDS=+-:29;IMPRECISE;CIPOS=-13,464;CIEND=-434,9;CIPOS95=-13,81;CIEND95=-62,9;MATEID=7986_2;EVENT=7986;SU=29;PE=29;SR=0;ALG=PROD;AF=0.0002735;NSAMP=8;MSQ=44.03;AC=8;AN=29246;NFAM=8
chr1	187350286	4953_1	N	N]chr16:82787852]	343202	LOW	SVTYPE=BND;POS=187350286;STRANDS=++:242;CIPOS=-3,3;CIEND=-3,3;CIPOS95=0,0;CIEND95=0,0;MATEID=4953_2;EVENT=4953;SU=242;PE=0;SR=242;ALG=PROD;AF=0.1628;NSAMP=4760;MSQ=37.64;AC=4760;AN=29246;NFAM=4507
chr1	187350288	456963_2	N	N[chr1:71834887[	10700	LOW	SVTYPE=BND;POS=71834887;STRANDS=-+:68;CIPOS=-9,8;CIEND=-9,8;CIPOS95=0,0;CIEND95=0,0;MATEID=456963_1;EVENT=456963;SECONDARY;SU=68;PE=0;SR=68;ALG=PROD;AF=0.01593;NSAMP=466;MSQ=15.93;RECLASSIFIED;AC=466;AN=29246;NFAM=462
chr1	187353012	7688_1	N	]chr2:155671570]N	911.76	LOW	SVTYPE=BND;POS=187353012;STRANDS=-+:16;IMPRECISE;CIPOS=-357,44;CIEND=-50,631;CIPOS95=-90,44;CIEND95=-50,137;MATEID=7688_2;EVENT=7688;SU=16;PE=16;SR=0;ALG=PROD;AF=0.0005471;NSAMP=16;MSQ=43.98;AC=16;AN=29246;NFAM=16
chr1	187363133	137350_1	N	N[chr1:187363508[	1896.96	LOW	SVTYPE=BND;POS=187363133;STRANDS=+-:48;CIPOS=-25,23;CIEND=-24,9;CIPOS95=0,0;CIEND95=0,0;MATEID=137350_2;EVENT=137350;SU=48;PE=14;SR=34;ALG=PROD;AF=0.0007864;NSAMP=23;MSQ=27;RECLASSIFIED;AC=23;AN=29246;NFAM=23
chr1	187363508	137350_2	N	]chr1:187363133]N	1896.96	LOW	SVTYPE=BND;POS=187363133;STRANDS=+-:48;CIPOS=-24,9;CIEND=-25,23;CIPOS95=0,0;CIEND95=0,0;MATEID=137350_1;EVENT=137350;SECONDARY;SU=48;PE=14;SR=34;ALG=PROD;AF=0.0007864;NSAMP=23;MSQ=27;RECLASSIFIED;AC=23;AN=29246;NFAM=23
chr1	187368624	137351	N	<DEL>	1159.82	PASS	SVTYPE=DEL;POS=187368624;SVLEN=-1396;END=187370020;STRANDS=+-:52;CIPOS=-24,22;CIEND=-30,29;CIPOS95=0,0;CIEND95=0,0;SU=52;PE=29;SR=23;ALG=PROD;AF=3.419e-05;NSAMP=1;MSQ=755.33;AC=1;AN=29246;NFAM=1
chr1	187372295	546970	N	<INV>	18.9	LOW	SVTYPE=INV;POS=187372295;SVLEN=220;END=187372515;STRANDS=++:2,--:4;IMPRECISE;CIPOS=-10,9;CIEND=-10,9;CIPOS95=-3,1;CIEND95=-3,3;SU=6;PE=5;SR=1;ALG=PROD;AF=3.419e-05;NSAMP=1;MSQ=17.91;AC=1;AN=29246;NFAM=1
chr1	187376042	9698_1	N	[chr3:59195881[N	3383.79	LOW	SVTYPE=BND;POS=187376042;STRANDS=--:4;CIPOS=-9,8;CIEND=-9,8;CIPOS95=0,0;CIEND95=0,0;MATEID=9698_2;EVENT=9698;SU=4;PE=0;SR=4;ALG=PROD;AF=0.004137;NSAMP=120;MSQ=23.01;AC=121;AN=29246;NFAM=119
chr1	187377918	137352_1	N	N[chr1:211268380[	17.67	LOW	SVTYPE=BND;POS=187377918;STRANDS=+-:4;IMPRECISE;CIPOS=-9,8;CIEND=-10,8;CIPOS95=0,0;CIEND95=-1,0;MATEID=137352_2;EVENT=137352;SU=4;PE=0;SR=4;ALG=PROD;AF=3.419e-05;NSAMP=1;MSQ=12.11;RECLASSIFIED;AC=1;AN=29246;NFAM=1
chr1	187386628	9668_1	N	N]chr3:55733511]	4.64	LOW	SVTYPE=BND;POS=187386628;STRANDS=++:4;CIPOS=-29,28;CIEND=-29,28;CIPOS95=0,0;CIEND95=0,0;MATEID=9668_2;EVENT=9668;SU=4;PE=0;SR=4;ALG=PROD;AF=3.419e-05;NSAMP=1;MSQ=4.64;AC=1;AN=29246;NFAM=1
chr1	187388879	137353	N	<DEL>	632.79	PASS	SVTYPE=DEL;POS=187388879;SVLEN=-617;END=187389496;STRANDS=+-:10;CIPOS=-10,9;CIEND=-10,9;CIPOS95=0,0;CIEND95=0,0;SU=10;PE=0;SR=10;ALG=PROD;AF=3.419e-05;NSAMP=1;MSQ=632.4;AC=1;AN=29246;NFAM=1
chr1	187390162	459831_1	N	]chr1:187396528]N	183.14	LOW	SVTYPE=BND;POS=187390162;STRANDS=-+:15;IMPRECISE;CIPOS=-30,29;CIEND=-30,29;CIPOS95=-3,3;CIEND95=-2,2;MATEID=459831_2;EVENT=459831;SU=15;PE=14;SR=1;ALG=PROD;AF=6.839e-05;NSAMP=2;MSQ=91.57;RECLASSIFIED;AC=2;AN=29246;NFAM=1
chr1	187390163	546971_1	N	[chr1:187390247[N	182.21	LOW	SVTYPE=BND;POS=187390163;STRANDS=--:4;CIPOS=-9,8;CIEND=0,8;CIPOS95=0,0;CIEND95=0,0;MATEID=546971_2;EVENT=546971;SU=4;PE=0;SR=4;ALG=PROD;AF=0.000171;NSAMP=5;MSQ=33.88;AC=5;AN=29246;NFAM=4
chr1	187390247	546971_2	N	[chr1:187390163[N	182.21	LOW	SVTYPE=BND;POS=187390247;STRANDS=--:4;CIPOS=0,8;CIEND=-9,8;CIPOS95=0,0;CIEND95=0,0;MATEID=546971_1;EVENT=546971;SECONDARY;SU=4;PE=0;SR=4;ALG=PROD;AF=0.000171;NSAMP=5;MSQ=33.88;AC=5;AN=29246;NFAM=4
chr1	187390251	137354_1	N	N[chr1:187399409[	646.48	PASS	SVTYPE=BND;POS=187390251;STRANDS=+-:37;CIPOS=-23,23;CIEND=-30,29;CIPOS95=0,0;CIEND95=0,0;MATEID=137354_2;EVENT=137354;SU=37;PE=15;SR=22;ALG=PROD;AF=6.839e-05;NSAMP=2;MSQ=323.24;RECLASSIFIED;AC=2;AN=29246;NFAM=1
chr1	187390285	546972_1	N	N]chr1:187396528]	62.91	LOW	SVTYPE=BND;POS=187390285;STRANDS=++:13;CIPOS=-25,24;CIEND=-25,24;CIPOS95=0,0;CIEND95=0,0;MATEID=546972_2;EVENT=546972;SU=13;PE=0;SR=13;ALG=PROD;AF=6.839e-05;NSAMP=2;MSQ=31.45;AC=2;AN=29246;NFAM=1
chr1	187396527	137355	N	<DEL>	766.91	PASS	SVTYPE=DEL;POS=187396527;SVLEN=-2882;END=187399409;STRANDS=+-:27;IMPRECISE;CIPOS=-25,364;CIEND=-379,26;CIPOS95=-25,95;CIEND95=-78,26;SU=27;PE=27;SR=0;ALG=PROD;AF=6.839e-05;NSAMP=2;MSQ=383.45;AC=2;AN=29246;NFAM=1
chr1	187396528	459831_2	N	N[chr1:187390162[	183.14	LOW	SVTYPE=BND;POS=187390162;STRANDS=-+:15;IMPRECISE;CIPOS=-30,29;CIEND=-30,29;CIPOS95=-2,2;CIEND95=-3,3;MATEID=459831_1;EVENT=459831;SECONDARY;SU=15;PE=14;SR=1;ALG=PROD;AF=6.839e-05;NSAMP=2;MSQ=91.57;RECLASSIFIED;AC=2;AN=29246;NFAM=1
chr1	187396528	546972_2	N	N]chr1:187390285]	62.91	LOW	SVTYPE=BND;POS=187396528;STRANDS=++:13;CIPOS=-25,24;CIEND=-25,24;CIPOS95=0,0;CIEND95=0,0;MATEID=546972_1;EVENT=546972;SECONDARY;SU=13;PE=0;SR=13;ALG=PROD;AF=6.839e-05;NSAMP=2;MSQ=31.45;AC=2;AN=29246;NFAM=1
chr1	187399409	137354_2	N	]chr1:187390251]N	646.48	PASS	SVTYPE=BND;POS=187390251;STRANDS=+-:37;CIPOS=-30,29;CIEND=-23,23;CIPOS95=0,0;CIEND95=0,0;MATEID=137354_1;EVENT=137354;SECONDARY;SU=37;PE=15;SR=22;ALG=PROD;AF=6.839e-05;NSAMP=2;MSQ=323.24;RECLASSIFIED;AC=2;AN=29246;NFAM=1
chr1	187426371	137356	N	<DEL>	98.52	PASS	SVTYPE=DEL;POS=187426371;SVLEN=-11352;END=187437723;STRANDS=+-:12;IMPRECISE;CIPOS=-6,7;CIEND=-8,9;CIPOS95=-1,0;CIEND95=0,0;SU=12;PE=8;SR=4;ALG=PROD;AF=3.419e-05;NSAMP=1;MSQ=98.49;AC=1;AN=29246;NFAM=1
chr1	187429229	137357	N	<DEL>	341.55	PASS	SVTYPE=DEL;POS=187429229;SVLEN=-72176;END=187501405;STRANDS=+-:15;CIPOS=-5,4;CIEND=-5,2;CIPOS95=0,0;CIEND95=0,0;SU=15;PE=8;SR=7;ALG=PROD;AF=3.419e-05;NSAMP=1;MSQ=341.53;AC=1;AN=29246;NFAM=1
chr1	187430671	137358	N	<DEL>	41173.4	PASS	SVTYPE=DEL;POS=187430671;SVLEN=-5237;END=187435908;STRANDS=+-:1645;CIPOS=-1,0;CIEND=-1,0;CIPOS95=0,0;CIEND95=0,0;SU=1645;PE=1002;SR=643;ALG=PROD;AF=0.002257;NSAMP=65;MSQ=520.57;AC=66;AN=29246;NFAM=61
chr1	187440157	137359	N	<DEL>	2706.96	PASS	SVTYPE=DEL;POS=187440157;SVLEN=-60027;END=187500184;STRANDS=+-:111;CIPOS=-22,21;CIEND=-22,20;CIPOS95=0,0;CIEND95=0,0;SU=111;PE=66;SR=45;ALG=PROD;AF=3.419e-05;NSAMP=1;MSQ=707.42;AC=1;AN=29246;NFAM=1
chr1	187470335	459833	N	<DUP>	207.9	PASS	SVTYPE=DUP;POS=187470335;SVLEN=455;END=187470790;STRANDS=-+:15;CIPOS=-10,9;CIEND=-4,4;CIPOS95=0,0;CIEND95=0,0;SU=15;PE=8;SR=7;ALG=PROD;AF=3.419e-05;NSAMP=1;MSQ=186.28;AC=1;AN=29246;NFAM=1
chr1	187495696	137361	N	<DEL>	1.55665e+07	PASS	SVTYPE=DEL;POS=187495696;SVLEN=-1897;END=187497593;STRANDS=+-:77371;CIPOS=-1,11;CIEND=-8,1;CIPOS95=0,0;CIEND95=0,0;SU=77371;PE=77371;SR=0;ALG=PROD;AF=0.798;NSAMP=13981;MSQ=636.57;MEDGQR=17.46;Q10GQR=14.33;AC=23338;AN=29246;NFAM=12938
chr1	187495696	546975	N	<INV>	2.52097e+07	LOW	SVTYPE=INV;POS=187495696;SVLEN=1899;END=187497595;STRANDS=++:829416,--:2;CIPOS=0,0;CIEND=0,0;CIPOS95=0,0;CIEND95=0,0;SU=829418;PE=421886;SR=407532;AF=0.7979;NSAMP=13976;MSQ=1054.88;AC=23334;AN=29246;NFAM=12934
chr1	187495933	137362	N	<DEL>	2.94055e+06	PASS	SVTYPE=DEL;POS=187495933;SVLEN=-1410;END=187497343;STRANDS=+-:23;IMPRECISE;CIPOS=-288,435;CIEND=-571,79;CIPOS95=-234,234;CIEND95=-267,79;SU=23;PE=23;SR=0;ALG=SUM;AF=0.6613;NSAMP=9884;MSQ=149.12;MEDGQR=20.93;Q10GQR=0.75;AC=18875;AN=28542;NFAM=9184
chr1	187497344	546976	N	<INV>	1.6534e+07	LOW	SVTYPE=INV;POS=187497344;SVLEN=254;END=187497598;STRANDS=++:3,--:884489;CIPOS=0,0;CIEND=0,0;CIPOS95=0,0;CIEND95=0,0;SU=884492;PE=477799;SR=406693;AF=0.7967;NSAMP=13943;MSQ=681.01;AC=23300;AN=29246;NFAM=12900
chr1	187505342	137363_1	N	N[chr1:187505419[	290.69	PASS	SVTYPE=BND;POS=187505342;STRANDS=+-:10;CIPOS=-10,9;CIEND=-10,9;CIPOS95=0,0;CIEND95=0,0;MATEID=137363_2;EVENT=137363;SU=10;PE=0;SR=10;ALG=PROD;AF=3.419e-05;NSAMP=1;MSQ=269.83;RECLASSIFIED;AC=1;AN=29246;NFAM=1
chr1	187505419	137363_2	N	]chr1:187505342]N	290.69	PASS	SVTYPE=BND;POS=187505342;STRANDS=+-:10;CIPOS=-10,9;CIEND=-10,9;CIPOS95=0,0;CIEND95=0,0;MATEID=137363_1;EVENT=137363;SECONDARY;SU=10;PE=0;SR=10;ALG=PROD;AF=3.419e-05;NSAMP=1;MSQ=269.83;RECLASSIFIED;AC=1;AN=29246;NFAM=1
chr1	187507710	15665_1	N	[chr8:35789144[N	12221.7	LOW	SVTYPE=BND;POS=187507710;STRANDS=--:24;CIPOS=-9,8;CIEND=-9,8;CIPOS95=0,0;CIEND95=0,0;MATEID=15665_2;EVENT=15665;SU=24;PE=0;SR=24;ALG=PROD;AF=0.01337;NSAMP=391;MSQ=21.06;AC=391;AN=29246;NFAM=388
chr1	187528178	16168_1	N	[chr8:128452918[N	611914	LOW	SVTYPE=BND;POS=187528178;STRANDS=--:4;IMPRECISE;CIPOS=-566,49;CIEND=-693,49;CIPOS95=-148,49;CIEND95=-223,49;MATEID=16168_2;EVENT=16168;SU=4;PE=4;SR=0;ALG=PROD;AF=0.08268;NSAMP=2330;MSQ=243.74;AC=2418;AN=29246;NFAM=2313
chr1	187528297	9898_1	N	N]chr3:85638745]	176.42	LOW	SVTYPE=BND;POS=187528297;STRANDS=++:12;IMPRECISE;CIPOS=-27,414;CIEND=-30,373;CIPOS95=-27,120;CIEND95=-30,88;MATEID=9898_2;EVENT=9898;SU=12;PE=12;SR=0;ALG=PROD;AF=6.839e-05;NSAMP=2;MSQ=79.34;AC=2;AN=29246;NFAM=2
chr1	187530154	546977	N	<INV>	9.3	LOW	SVTYPE=INV;POS=187530154;SVLEN=424;END=187530578;STRANDS=++:2,--:2;IMPRECISE;CIPOS=-68,0;CIEND=0,95;CIPOS95=-57,0;CIEND95=0,77;SU=4;PE=4;SR=0;ALG=PROD;AF=3.419e-05;NSAMP=1;MSQ=9.3;AC=1;AN=29246;NFAM=1
chr1	187543401	546967_2	N	N]chr1:187141121]	1080.28	LOW	SVTYPE=BND;POS=187543401;STRANDS=++:59;IMPRECISE;CIPOS=-30,357;CIEND=-14,335;CIPOS95=-24,24;CIEND95=-14,19;MATEID=546967_1;EVENT=546967;SECONDARY;SU=59;PE=59;SR=0;ALG=PROD;AF=0.0003419;NSAMP=10;MSQ=82.39;AC=10;AN=29246;NFAM=10
chr1	187551871	137365	N	<DEL>	284.67	PASS	SVTYPE=DEL;POS=187551871;SVLEN=-9275;END=187561146;STRANDS=+-:14;CIPOS=-5,6;CIEND=-10,9;CIPOS95=0,0;CIEND95=0,0;SU=14;PE=9;SR=5;ALG=PROD;AF=3.419e-05;NSAMP=1;MSQ=284.67;AC=1;AN=29246;NFAM=1
chr1	187552934	1222_1	N	]chr11:2561229]N	62094	LOW	SVTYPE=BND;POS=187552934;STRANDS=-+:319;CIPOS=-4,4;CIEND=-2,4;CIPOS95=0,0;CIEND95=0,0;MATEID=1222_2;EVENT=1222;SU=319;PE=131;SR=188;ALG=PROD;AF=0.03146;NSAMP=920;MSQ=56.04;AC=920;AN=29246;NFAM=904
chr1	187555024	137366	N	<DEL>	4094.31	PASS	SVTYPE=DEL;POS=187555024;SVLEN=-1010;END=187556034;STRANDS=+-:143;CIPOS=-4,4;CIEND=-8,4;CIPOS95=0,0;CIEND95=0,0;SU=143;PE=94;SR=49;ALG=PROD;AF=0.0003077;NSAMP=9;MSQ=454.92;AC=9;AN=29246;NFAM=9
chr1	187571681	137367_1	N	N[chr1:187571732[	649.38	LOW	SVTYPE=BND;POS=187571681;STRANDS=+-:21;CIPOS=-10,9;CIEND=-10,9;CIPOS95=0,0;CIEND95=0,0;MATEID=137367_2;EVENT=137367;SU=21;PE=0;SR=21;ALG=PROD;AF=0.0001369;NSAMP=4;MSQ=142.34;RECLASSIFIED;AC=4;AN=29220;NFAM=4
chr1	187571732	137367_2	N	]chr1:187571681]N	649.38	LOW	SVTYPE=BND;POS=187571681;STRANDS=+-:21;CIPOS=-10,9;CIEND=-10,9;CIPOS95=0,0;CIEND95=0,0;MATEID=137367_1;EVENT=137367;SECONDARY;SU=21;PE=0;SR=21;ALG=PROD;AF=0.0001369;NSAMP=4;MSQ=142.34;RECLASSIFIED;AC=4;AN=29220;NFAM=4
chr1	187573577	137368_1	N	N[chr1:187573638[	279.5	LOW	SVTYPE=BND;POS=187573577;STRANDS=+-:7;CIPOS=-5,4;CIEND=-5,4;CIPOS95=0,0;CIEND95=0,0;MATEID=137368_2;EVENT=137368;SU=7;PE=0;SR=7;ALG=PROD;AF=3.421e-05;NSAMP=1;MSQ=221.88;RECLASSIFIED;AC=1;AN=29230;NFAM=1
chr1	187573638	137368_2	N	]chr1:187573577]N	279.5	LOW	SVTYPE=BND;POS=187573577;STRANDS=+-:7;CIPOS=-5,4;CIEND=-5,4;CIPOS95=0,0;CIEND95=0,0;MATEID=137368_1;EVENT=137368;SECONDARY;SU=7;PE=0;SR=7;ALG=PROD;AF=3.421e-05;NSAMP=1;MSQ=221.88;RECLASSIFIED;AC=1;AN=29230;NFAM=1
chr1	187577024	137369	N	<DEL>	401.74	PASS	SVTYPE=DEL;POS=187577024;SVLEN=-63;END=187577087;STRANDS=+-:14;CIPOS=-10,9;CIEND=-10,9;CIPOS95=0,0;CIEND95=0,0;SU=14;PE=0;SR=14;ALG=PROD;AF=3.419e-05;NSAMP=1;MSQ=401.71;AC=1;AN=29246;NFAM=1
chr1	187583424	137370	N	<DEL>	1036.93	PASS	SVTYPE=DEL;POS=187583424;SVLEN=-3157;END=187586581;STRANDS=+-:47;CIPOS=-24,24;CIEND=-23,21;CIPOS95=0,0;CIEND95=0,0;SU=47;PE=29;SR=18;ALG=PROD;AF=6.839e-05;NSAMP=2;MSQ=518.46;AC=2;AN=29246;NFAM=2
chr1	187585308	459834	N	<DUP>	167.61	PASS	SVTYPE=DUP;POS=187585308;SVLEN=107466;END=187692774;STRANDS=-+:18;IMPRECISE;CIPOS=-4,1;CIEND=-2,0;CIPOS95=0,0;CIEND95=0,1;SU=18;PE=10;SR=8;ALG=PROD;AF=3.419e-05;NSAMP=1;MSQ=166.74;AC=1;AN=29246;NFAM=1
chr1	187603763	5991_1	N	N[chr18:72388073[	1733.56	LOW	SVTYPE=BND;POS=187603763;STRANDS=+-:29;IMPRECISE;CIPOS=-34,597;CIEND=-428,26;CIPOS95=-34,57;CIEND95=-24,24;MATEID=5991_2;EVENT=5991;SU=29;PE=29;SR=0;ALG=PROD;AF=0.001573;NSAMP=46;MSQ=33.55;AC=46;AN=29246;NFAM=46
chr1	187614432	137373_1	N	N[chr1:187621899[	2072.9	PASS	SVTYPE=BND;POS=187614432;STRANDS=+-:110;CIPOS=-42,41;CIEND=-43,42;CIPOS95=0,0;CIEND95=0,0;MATEID=137373_2;EVENT=137373;SU=110;PE=58;SR=52;ALG=PROD;AF=6.839e-05;NSAMP=2;MSQ=507.81;RECLASSIFIED;AC=2;AN=29246;NFAM=2
chr1	187614438	459836_1	N	]chr1:187622291]N	854.5	LOW	SVTYPE=BND;POS=187614438;STRANDS=-+:64;IMPRECISE;CIPOS=-134,49;CIEND=-44,306;CIPOS95=-5,5;CIEND95=-29,29;MATEID=459836_2;EVENT=459836;SU=64;PE=64;SR=0;ALG=PROD;AF=6.839e-05;NSAMP=2;MSQ=123.11;RECLASSIFIED;AC=2;AN=29246;NFAM=2
chr1	187614477	137372	N	<DEL>	685.57	PASS	SVTYPE=DEL;POS=187614477;SVLEN=-183;END=187614660;STRANDS=+-:32;CIPOS=-30,29;CIEND=-30,29;CIPOS95=0,0;CIEND95=0,0;SU=32;PE=0;SR=32;ALG=PROD;AF=6.839e-05;NSAMP=2;MSQ=92.13;AC=2;AN=29246;NFAM=2
chr1	187615544	137374_1	N	N[chr1:187617408[	20751.8	PASS	SVTYPE=BND;POS=187615544;STRANDS=+-:508;CIPOS=-3,4;CIEND=-5,2;CIPOS95=0,0;CIEND95=0,0;MATEID=137374_2;EVENT=137374;SU=508;PE=358;SR=150;ALG=PROD;AF=0.001846;NSAMP=54;MSQ=347.44;RECLASSIFIED;AC=54;AN=29246;NFAM=52
chr1	187615573	459837_1	N	]chr1:187615782]N	298.54	LOW	SVTYPE=BND;POS=187615573;STRANDS=-+:4;IMPRECISE;CIPOS=-10,8;CIEND=-10,9;CIPOS95=-1,0;CIEND95=-1,1;MATEID=459837_2;EVENT=459837;SU=4;PE=1;SR=3;ALG=PROD;AF=0.0005813;NSAMP=17;MSQ=10.68;RECLASSIFIED;AC=17;AN=29246;NFAM=17
chr1	187615782	459837_2	N	N[chr1:187615573[	298.54	LOW	SVTYPE=BND;POS=187615573;STRANDS=-+:4;IMPRECISE;CIPOS=-10,9;CIEND=-10,8;CIPOS95=-1,1;CIEND95=-1,0;MATEID=459837_1;EVENT=459837;SECONDARY;SU=4;PE=1;SR=3;ALG=PROD;AF=0.0005813;NSAMP=17;MSQ=10.68;RECLASSIFIED;AC=17;AN=29246;NFAM=17
chr1	187617408	137374_2	N	]chr1:187615544]N	20751.8	PASS	SVTYPE=BND;POS=187615544;STRANDS=+-:508;CIPOS=-5,2;CIEND=-3,4;CIPOS95=0,0;CIEND95=0,0;MATEID=137374_1;EVENT=137374;SECONDARY;SU=508;PE=358;SR=150;ALG=PROD;AF=0.001846;NSAMP=54;MSQ=347.44;RECLASSIFIED;AC=54;AN=29246;NFAM=52
chr1	187618718	459838	N	<DUP>	449.3	PASS	SVTYPE=DUP;POS=187618718;SVLEN=617791;END=188236509;STRANDS=-+:48;CIPOS=-23,21;CIEND=-25,24;CIPOS95=0,0;CIEND95=0,0;SU=48;PE=32;SR=16;ALG=PROD;AF=6.839e-05;NSAMP=2;MSQ=223.49;AC=2;AN=29246;NFAM=1
chr1	187621899	137373_2	N	]chr1:187614432]N	2072.9	PASS	SVTYPE=BND;POS=187614432;STRANDS=+-:110;CIPOS=-43,42;CIEND=-42,41;CIPOS95=0,0;CIEND95=0,0;MATEID=137373_1;EVENT=137373;SECONDARY;SU=110;PE=58;SR=52;ALG=PROD;AF=6.839e-05;NSAMP=2;MSQ=507.81;RECLASSIFIED;AC=2;AN=29246;NFAM=2
chr1	187622291	459836_2	N	N[chr1:187614438[	854.5	LOW	SVTYPE=BND;POS=187614438;STRANDS=-+:64;IMPRECISE;CIPOS=-44,306;CIEND=-134,49;CIPOS95=-29,29;CIEND95=-5,5;MATEID=459836_1;EVENT=459836;SECONDARY;SU=64;PE=64;SR=0;ALG=PROD;AF=6.839e-05;NSAMP=2;MSQ=123.11;RECLASSIFIED;AC=2;AN=29246;NFAM=2
chr1	187624511	137375	N	<DEL>	265683	PASS	SVTYPE=DEL;POS=187624511;SVLEN=-3252;END=187627763;STRANDS=+-:11482;CIPOS=0,0;CIEND=0,0;CIPOS95=0,0;CIEND95=0,0;SU=11482;PE=6678;SR=4804;ALG=PROD;AF=0.0158;NSAMP=457;MSQ=462.08;MEDGQR=4.6;Q10GQR=4.4;AC=462;AN=29246;NFAM=448
chr1	187634906	137378	N	<DEL>	608.61	PASS	SVTYPE=DEL;POS=187634906;SVLEN=-3138;END=187638044;STRANDS=+-:24;CIPOS=-10,9;CIEND=-5,2;CIPOS95=0,0;CIEND95=0,0;SU=24;PE=17;SR=7;ALG=PROD;AF=3.419e-05;NSAMP=1;MSQ=608.61;AC=1;AN=29246;NFAM=1
chr1	187657294	16556_1	N	[chr9:40932852[N	31611.3	LOW	SVTYPE=BND;POS=187657294;STRANDS=--:4;IMPRECISE;CIPOS=-10,9;CIEND=-10,9;CIPOS95=-3,3;CIEND95=-3,1;MATEID=16556_2;EVENT=16556;SU=4;PE=3;SR=1;ALG=PROD;AF=0.0224;NSAMP=655;MSQ=33.25;AC=655;AN=29246;NFAM=648
chr1	187657301	459839_1	N	]chr1:220164491]N	107050	LOW	SVTYPE=BND;POS=187657301;STRANDS=-+:103;CIPOS=-9,3;CIEND=-6,8;CIPOS95=0,0;CIEND95=0,0;MATEID=459839_2;EVENT=459839;SU=103;PE=56;SR=47;ALG=PROD;AF=0.1412;NSAMP=3815;MSQ=16.8;RECLASSIFIED;AC=4129;AN=29246;NFAM=3701
chr1	187657317	1017_1	N	N]chr11:85582705]	2038.96	LOW	SVTYPE=BND;POS=187657317;STRANDS=++:39;IMPRECISE;CIPOS=-11,8;CIEND=-9,9;CIPOS95=-1,1;CIEND95=0,0;MATEID=1017_2;EVENT=1017;SU=39;PE=33;SR=6;ALG=PROD;AF=0.001983;NSAMP=58;MSQ=27.88;AC=58;AN=29246;NFAM=58
chr1	187657318	137380_1	N	N[chr1:220164443[	506403	LOW	SVTYPE=BND;POS=187657318;STRANDS=+-:280;CIPOS=-4,0;CIEND=-2,3;CIPOS95=0,0;CIEND95=0,0;MATEID=137380_2;EVENT=137380;SU=280;PE=9;SR=271;ALG=PROD;AF=0.1856;NSAMP=5429;MSQ=55.82;RECLASSIFIED;AC=5429;AN=29246;NFAM=5149
chr1	187680282	137381	N	<DEL>	434.16	PASS	SVTYPE=DEL;POS=187680282;SVLEN=-1921;END=187682203;STRANDS=+-:19;CIPOS=-10,9;CIEND=-10,9;CIPOS95=0,0;CIEND95=0,0;SU=19;PE=12;SR=7;ALG=PROD;AF=3.419e-05;NSAMP=1;MSQ=419.62;AC=1;AN=29246;NFAM=1
chr1	187682882	17843_1	N	N]chrX:113931432]	3882.31	LOW	SVTYPE=BND;POS=187682882;STRANDS=++:101;CIPOS=-5,5;CIEND=-5,5;CIPOS95=0,0;CIEND95=0,0;MATEID=17843_2;EVENT=17843;SU=101;PE=0;SR=101;ALG=PROD;AF=0.005368;NSAMP=157;MSQ=19.46;AC=157;AN=29246;NFAM=157
chr1	187689212	137382	N	<DEL>	1040.06	PASS	SVTYPE=DEL;POS=187689212;SVLEN=-10903;END=187700115;STRANDS=+-:46;CIPOS=-30,29;CIEND=-23,21;CIPOS95=0,0;CIEND95=0,0;SU=46;PE=25;SR=21;ALG=PROD;AF=6.839e-05;NSAMP=2;MSQ=520.03;AC=2;AN=29246;NFAM=2
chr1	187694702	137383_1	N	N[chr1:187696241[	389.5	PASS	SVTYPE=BND;POS=187694702;STRANDS=+-:14;IMPRECISE;CIPOS=-10,375;CIEND=-456,9;CIPOS95=0,61;CIEND95=-95,0;MATEID=137383_2;EVENT=137383;SU=14;PE=14;SR=0;ALG=PROD;AF=3.419e-05;NSAMP=1;MSQ=389.5;RECLASSIFIED;AC=1;AN=29246;NFAM=1
chr1	187694703	546982_1	N	N]chr1:187696475]	215.73	LOW	SVTYPE=BND;POS=187694703;STRANDS=++:9;CIPOS=-4,3;CIEND=-4,3;CIPOS95=0,0;CIEND95=0,0;MATEID=546982_2;EVENT=546982;SU=9;PE=0;SR=9;ALG=PROD;AF=3.419e-05;NSAMP=1;MSQ=215.73;AC=1;AN=29246;NFAM=1
chr1	187694715	459840_1	N	]chr1:187696447]N	274.86	PASS	SVTYPE=BND;POS=187694715;STRANDS=-+:23;CIPOS=-9,9;CIEND=-10,6;CIPOS95=0,0;CIEND95=0,0;MATEID=459840_2;EVENT=459840;SU=23;PE=11;SR=12;ALG=PROD;AF=3.419e-05;NSAMP=1;MSQ=274.85;RECLASSIFIED;AC=1;AN=29246;NFAM=1
chr1	187695912	459841_1	N	]chr1:223268043]N	77616.3	LOW	SVTYPE=BND;POS=187695912;STRANDS=-+:8;CIPOS=-29,28;CIEND=-29,28;CIPOS95=0,0;CIEND95=0,0;MATEID=459841_2;EVENT=459841;SU=8;PE=0;SR=8;ALG=PROD;AF=0.09848;NSAMP=2653;MSQ=16.76;RECLASSIFIED;AC=2880;AN=29246;NFAM=2571
chr1	187695932	457336_2	N	N[chr1:93845458[	8539.14	LOW	SVTYPE=BND;POS=93845458;STRANDS=-+:5;CIPOS=-10,9;CIEND=-10,9;CIPOS95=0,0;CIEND95=0,0;MATEID=457336_1;EVENT=457336;SECONDARY;SU=5;PE=0;SR=5;ALG=PROD;AF=0.01286;NSAMP=376;MSQ=11.36;RECLASSIFIED;AC=376;AN=29246;NFAM=374
chr1	187695932	457448_2	N	N[chr1:102418653[	24903.4	LOW	SVTYPE=BND;POS=102418653;STRANDS=-+:392;CIPOS=-2,2;CIEND=-4,1;CIPOS95=0,0;CIEND95=0,0;MATEID=457448_1;EVENT=457448;SECONDARY;SU=392;PE=0;SR=392;ALG=PROD;AF=0.02718;NSAMP=792;MSQ=14.31;RECLASSIFIED;AC=795;AN=29246;NFAM=774
chr1	187696241	137383_2	N	]chr1:187694702]N	389.5	PASS	SVTYPE=BND;POS=187694702;STRANDS=+-:14;IMPRECISE;CIPOS=-456,9;CIEND=-10,375;CIPOS95=-95,0;CIEND95=0,61;MATEID=137383_1;EVENT=137383;SECONDARY;SU=14;PE=14;SR=0;ALG=PROD;AF=3.419e-05;NSAMP=1;MSQ=389.5;RECLASSIFIED;AC=1;AN=29246;NFAM=1
chr1	187696242	546983_1	N	[chr1:187696437[N	7.73	LOW	SVTYPE=BND;POS=187696242;STRANDS=--:5;CIPOS=-10,9;CIEND=-10,9;CIPOS95=0,0;CIEND95=0,0;MATEID=546983_2;EVENT=546983;SU=5;PE=0;SR=5;ALG=PROD;AF=3.419e-05;NSAMP=1;MSQ=6.78;AC=1;AN=29246;NFAM=1
chr1	187696437	546983_2	N	[chr1:187696242[N	7.73	LOW	SVTYPE=BND;POS=187696437;STRANDS=--:5;CIPOS=-10,9;CIEND=-10,9;CIPOS95=0,0;CIEND95=0,0;MATEID=546983_1;EVENT=546983;SECONDARY;SU=5;PE=0;SR=5;ALG=PROD;AF=3.419e-05;NSAMP=1;MSQ=6.78;AC=1;AN=29246;NFAM=1
chr1	187696447	459840_2	N	N[chr1:187694715[	274.86	PASS	SVTYPE=BND;POS=187694715;STRANDS=-+:23;CIPOS=-10,6;CIEND=-9,9;CIPOS95=0,0;CIEND95=0,0;MATEID=459840_1;EVENT=459840;SECONDARY;SU=23;PE=11;SR=12;ALG=PROD;AF=3.419e-05;NSAMP=1;MSQ=274.85;RECLASSIFIED;AC=1;AN=29246;NFAM=1
chr1	187696475	546982_2	N	N]chr1:187694703]	215.73	LOW	SVTYPE=BND;POS=187696475;STRANDS=++:9;CIPOS=-4,3;CIEND=-4,3;CIPOS95=0,0;CIEND95=0,0;MATEID=546982_1;EVENT=546982;SECONDARY;SU=9;PE=0;SR=9;ALG=PROD;AF=3.419e-05;NSAMP=1;MSQ=215.73;AC=1;AN=29246;NFAM=1
chr1	187703642	11782_1	N	[chr4:189617042[N	32.81	LOW	SVTYPE=BND;POS=187703642;STRANDS=--:4;IMPRECISE;CIPOS=-519,9;CIEND=-489,9;CIPOS95=-177,1;CIEND95=-149,1;MATEID=11782_2;EVENT=11782;SU=4;PE=4;SR=0;ALG=PROD;AF=3.419e-05;NSAMP=1;MSQ=32.81;AC=1;AN=29246;NFAM=1
chr1	187704007	137384	N	<DEL>	329.87	PASS	SVTYPE=DEL;POS=187704007;SVLEN=-76;END=187704083;STRANDS=+-:11;CIPOS=-3,2;CIEND=-3,2;CIPOS95=0,0;CIEND95=0,0;SU=11;PE=0;SR=11;ALG=PROD;AF=3.419e-05;NSAMP=1;MSQ=329.7;AC=1;AN=29246;NFAM=1
chr1	187730281	459845_1	N	]chr1:230768058]N	47988.1	LOW	SVTYPE=BND;POS=187730281;STRANDS=-+:21;CIPOS=-9,8;CIEND=-9,8;CIPOS95=0,0;CIEND95=0,0;MATEID=459845_2;EVENT=459845;SU=21;PE=0;SR=21;ALG=PROD;AF=0.04951;NSAMP=1448;MSQ=17.81;RECLASSIFIED;AC=1448;AN=29246;NFAM=1398
chr1	187730282	12422_1	N	]chr5:85225611]N	578.43	LOW	SVTYPE=BND;POS=187730282;STRANDS=-+:49;CIPOS=-9,8;CIEND=-9,8;CIPOS95=0,0;CIEND95=0,0;MATEID=12422_2;EVENT=12422;SU=49;PE=0;SR=49;ALG=PROD;AF=0.0007864;NSAMP=23;MSQ=15.91;AC=23;AN=29246;NFAM=23
chr1	187733901	546984	N	<INV>	57.24	LOW	SVTYPE=INV;POS=187733901;SVLEN=167;END=187734068;STRANDS=++:3,--:1;IMPRECISE;CIPOS=-10,7;CIEND=-27,144;CIPOS95=-10,7;CIEND95=-27,109;SU=4;PE=4;SR=0;ALG=PROD;AF=6.839e-05;NSAMP=2;MSQ=16.88;AC=2;AN=29246;NFAM=2
chr1	187734466	137385	N	<DEL>	764.35	PASS	SVTYPE=DEL;POS=187734466;SVLEN=-4132;END=187738598;STRANDS=+-:32;CIPOS=-10,9;CIEND=-3,1;CIPOS95=0,0;CIEND95=0,0;SU=32;PE=21;SR=11;ALG=PROD;AF=3.419e-05;NSAMP=1;MSQ=764.35;AC=1;AN=29246;NFAM=1
chr1	187740727	14307_1	N	]chr7:15261891]N	26.92	LOW	SVTYPE=BND;POS=187740727;STRANDS=-+:4;CIPOS=-9,8;CIEND=-9,8;CIPOS95=0,0;CIEND95=0,0;MATEID=14307_2;EVENT=14307;SU=4;PE=0;SR=4;ALG=PROD;AF=3.419e-05;NSAMP=1;MSQ=26.87;AC=1;AN=29246;NFAM=1
chr1	187741039	137386	N	<DEL>	443.6	PASS	SVTYPE=DEL;POS=187741039;SVLEN=-3696;END=187744735;STRANDS=+-:20;CIPOS=-3,2;CIEND=-3,1;CIPOS95=0,0;CIEND95=0,0;SU=20;PE=11;SR=9;ALG=PROD;AF=3.419e-05;NSAMP=1;MSQ=443.6;AC=1;AN=29246;NFAM=1
chr1	187746975	137387	N	<DEL>	1.11491e+07	PASS	SVTYPE=DEL;POS=187746975;SVLEN=-6426;END=187753401;STRANDS=+-:408110;CIPOS=0,0;CIEND=0,0;CIPOS95=0,0;CIEND95=0,0;SU=408110;PE=234704;SR=173406;ALG=PROD;AF=0.304;NSAMP=7063;MSQ=847.83;MEDGQR=4.88;Q10GQR=4.61;AC=8891;AN=29246;NFAM=6480
chr1	187746975	137388	N	<DEL>	587760	PASS	SVTYPE=DEL;POS=187746975;SVLEN=-12104;END=187759079;STRANDS=+-:20;IMPRECISE;CIPOS=-28,513;CIEND=-440,29;CIPOS95=-28,105;CIEND95=-71,29;SU=20;PE=20;SR=0;ALG=PROD;AF=0.2499;NSAMP=5930;MSQ=52.07;MEDGQR=1.41;Q10GQR=0.52;AC=7310;AN=29246;NFAM=5455
chr1	187750362	137389_1	N	N[chr1:187750446[	32049.3	LOW	SVTYPE=BND;POS=187750362;STRANDS=+-:975;CIPOS=-1,0;CIEND=0,0;CIPOS95=0,0;CIEND95=0,0;MATEID=137389_2;EVENT=137389;SU=975;PE=6;SR=969;ALG=PROD;AF=0.00495;NSAMP=116;MSQ=226.06;RECLASSIFIED;AC=128;AN=25858;NFAM=114
chr1	187750446	137389_2	N	]chr1:187750362]N	32049.3	LOW	SVTYPE=BND;POS=187750362;STRANDS=+-:975;CIPOS=0,0;CIEND=-1,0;CIPOS95=0,0;CIEND95=0,0;MATEID=137389_1;EVENT=137389;SECONDARY;SU=975;PE=6;SR=969;ALG=PROD;AF=0.00495;NSAMP=116;MSQ=226.06;RECLASSIFIED;AC=128;AN=25858;NFAM=114
chr1	187753630	137390	N	<DEL>	2179.07	PASS	SVTYPE=DEL;POS=187753630;SVLEN=-5449;END=187759079;STRANDS=+-:59;CIPOS=-23,24;CIEND=-26,24;CIPOS95=0,0;CIEND95=0,0;SU=59;PE=43;SR=16;ALG=PROD;AF=0.0001026;NSAMP=3;MSQ=726.36;AC=3;AN=29246;NFAM=3
chr1	187758000	546414_2	N	N]chr1:158236618]	3128.94	LOW	SVTYPE=BND;POS=187758000;STRANDS=++:200;IMPRECISE;CIPOS=-12,207;CIEND=-11,330;CIPOS95=-4,4;CIEND95=-11,12;MATEID=546414_1;EVENT=546414;SECONDARY;SU=200;PE=200;SR=0;ALG=PROD;AF=0.001197;NSAMP=35;MSQ=82.49;AC=35;AN=29246;NFAM=35
chr1	187758182	546413_2	N	[chr1:158236325[N	4111.4	LOW	SVTYPE=BND;POS=187758182;STRANDS=--:210;IMPRECISE;CIPOS=-251,16;CIEND=-355,11;CIPOS95=-4,4;CIEND95=-12,11;MATEID=546413_1;EVENT=546413;SECONDARY;SU=210;PE=210;SR=0;ALG=PROD;AF=0.001163;NSAMP=34;MSQ=109.89;AC=34;AN=29246;NFAM=34
chr1	187761291	137391_1	N	N[chr1:187761359[	2137.43	LOW	SVTYPE=BND;POS=187761291;STRANDS=+-:84;CIPOS=-4,4;CIEND=-4,4;CIPOS95=0,0;CIEND95=0,0;MATEID=137391_2;EVENT=137391;SU=84;PE=0;SR=84;ALG=PROD;AF=0.0003077;NSAMP=9;MSQ=189.16;RECLASSIFIED;AC=9;AN=29246;NFAM=9
chr1	187761359	137391_2	N	]chr1:187761291]N	2137.43	LOW	SVTYPE=BND;POS=187761291;STRANDS=+-:84;CIPOS=-4,4;CIEND=-4,4;CIPOS95=0,0;CIEND95=0,0;MATEID=137391_1;EVENT=137391;SECONDARY;SU=84;PE=0;SR=84;ALG=PROD;AF=0.0003077;NSAMP=9;MSQ=189.16;RECLASSIFIED;AC=9;AN=29246;NFAM=9
chr1	187762804	137392	N	<DEL>	527.51	PASS	SVTYPE=DEL;POS=187762804;SVLEN=-4667;END=187767471;STRANDS=+-:16;CIPOS=-4,4;CIEND=-10,9;CIPOS95=0,0;CIEND95=0,0;SU=16;PE=10;SR=6;ALG=PROD;AF=3.419e-05;NSAMP=1;MSQ=527.51;AC=1;AN=29246;NFAM=1
chr1	187766306	546895_2	N	N]chr1:183618492]	66.65	LOW	SVTYPE=BND;POS=187766306;STRANDS=++:4;IMPRECISE;CIPOS=-10,456;CIEND=-10,452;CIPOS95=-1,155;CIEND95=-1,153;MATEID=546895_1;EVENT=546895;SECONDARY;SU=4;PE=4;SR=0;ALG=PROD;AF=3.419e-05;NSAMP=1;MSQ=38.82;AC=1;AN=29246;NFAM=1
chr1	187768329	137240_2	N	]chr1:185951179]N	406.46	LOW	SVTYPE=BND;POS=185951179;STRANDS=+-:38;IMPRECISE;CIPOS=-303,28;CIEND=-14,492;CIPOS95=-18,18;CIEND95=-14,78;MATEID=137240_1;EVENT=137240;SECONDARY;SU=38;PE=38;SR=0;ALG=PROD;AF=0.0001368;NSAMP=4;MSQ=30.55;RECLASSIFIED;AC=4;AN=29246;NFAM=4
chr1	187768341	546893_2	N	[chr1:183616501[N	125.7	LOW	SVTYPE=BND;POS=187768341;STRANDS=--:5;IMPRECISE;CIPOS=-460,9;CIEND=-511,9;CIPOS95=-148,1;CIEND95=-152,1;MATEID=546893_1;EVENT=546893;SECONDARY;SU=5;PE=5;SR=0;ALG=PROD;AF=3.419e-05;NSAMP=1;MSQ=125.68;AC=1;AN=29246;NFAM=1
chr1	187768901	546894_2	N	N]chr1:183615974]	83.67	LOW	SVTYPE=BND;POS=187768901;STRANDS=++:10;IMPRECISE;CIPOS=-30,746;CIEND=-301,675;CIPOS95=-30,406;CIEND95=-263,263;MATEID=546894_1;EVENT=546894;SECONDARY;SU=10;PE=10;SR=0;ALG=SUM;AF=6.839e-05;NSAMP=2;MSQ=41.73;AC=2;AN=29246;NFAM=2
chr1	187768933	13870_1	N	N]chr6:115034215]	1266.71	LOW	SVTYPE=BND;POS=187768933;STRANDS=++:80;IMPRECISE;CIPOS=-22,342;CIEND=-11,304;CIPOS95=-12,12;CIEND95=-11,50;MATEID=13870_2;EVENT=13870;SU=80;PE=80;SR=0;ALG=PROD;AF=0.0006497;NSAMP=19;MSQ=46.2;AC=19;AN=29246;NFAM=19
chr1	187776470	137393_1	N	N[chr1:187776522[	1097.18	LOW	SVTYPE=BND;POS=187776470;STRANDS=+-:41;CIPOS=-6,5;CIEND=-10,25;CIPOS95=0,0;CIEND95=0,0;MATEID=137393_2;EVENT=137393;SU=41;PE=0;SR=41;ALG=PROD;AF=0.0001026;NSAMP=3;MSQ=253.8;RECLASSIFIED;AC=3;AN=29246;NFAM=3
chr1	187776522	137393_2	N	]chr1:187776470]N	1097.18	LOW	SVTYPE=BND;POS=187776470;STRANDS=+-:41;CIPOS=-10,25;CIEND=-6,5;CIPOS95=0,0;CIEND95=0,0;MATEID=137393_1;EVENT=137393;SECONDARY;SU=41;PE=0;SR=41;ALG=PROD;AF=0.0001026;NSAMP=3;MSQ=253.8;RECLASSIFIED;AC=3;AN=29246;NFAM=3
chr1	187799625	137394_1	N	N[chr1:187862092[	590.08	LOW	SVTYPE=BND;POS=187799625;STRANDS=+-:18;CIPOS=-10,9;CIEND=-10,9;CIPOS95=0,0;CIEND95=0,0;MATEID=137394_2;EVENT=137394;SU=18;PE=10;SR=8;ALG=PROD;AF=0.0003078;NSAMP=9;MSQ=52.85;RECLASSIFIED;AC=9;AN=29244;NFAM=9
chr1	187805086	546985_1	N	[chr1:187825414[N	569.46	LOW	SVTYPE=BND;POS=187805086;STRANDS=--:51;IMPRECISE;CIPOS=-432,43;CIEND=-394,19;CIPOS95=-54,43;CIEND95=-27,19;MATEID=546985_2;EVENT=546985;SU=51;PE=51;SR=0;ALG=PROD;AF=0.0002393;NSAMP=7;MSQ=73.5;AC=7;AN=29246;NFAM=7
chr1	187809957	137395_1	N	N[chr1:187810192[	106.68	LOW	SVTYPE=BND;POS=187809957;STRANDS=+-:6;CIPOS=-8,6;CIEND=-10,9;CIPOS95=0,0;CIEND95=0,0;MATEID=137395_2;EVENT=137395;SU=6;PE=1;SR=5;ALG=PROD;AF=0.0001368;NSAMP=4;MSQ=23.1;RECLASSIFIED;AC=4;AN=29244;NFAM=4
chr1	187810192	137395_2	N	]chr1:187809957]N	106.68	LOW	SVTYPE=BND;POS=187809957;STRANDS=+-:6;CIPOS=-10,9;CIEND=-8,6;CIPOS95=0,0;CIEND95=0,0;MATEID=137395_1;EVENT=137395;SECONDARY;SU=6;PE=1;SR=5;ALG=PROD;AF=0.0001368;NSAMP=4;MSQ=23.1;RECLASSIFIED;AC=4;AN=29244;NFAM=4
chr1	187814007	546986	N	<INV>	46.01	LOW	SVTYPE=INV;POS=187814007;SVLEN=340;END=187814347;STRANDS=++:3,--:1;IMPRECISE;CIPOS=-9,0;CIEND=0,89;CIPOS95=-9,0;CIEND95=0,67;SU=4;PE=4;SR=0;ALG=PROD;AF=0.0001026;NSAMP=2;MSQ=19.12;AC=3;AN=29242;NFAM=2
chr1	187819962	137396_1	N	N[chr1:187820307[	771.15	LOW	SVTYPE=BND;POS=187819962;STRANDS=+-:6;CIPOS=-6,5;CIEND=-6,5;CIPOS95=0,0;CIEND95=0,0;MATEID=137396_2;EVENT=137396;SU=6;PE=0;SR=6;ALG=PROD;AF=0.0004445;NSAMP=13;MSQ=49.71;RECLASSIFIED;AC=13;AN=29246;NFAM=13
chr1	187820307	137396_2	N	]chr1:187819962]N	771.15	LOW	SVTYPE=BND;POS=187819962;STRANDS=+-:6;CIPOS=-6,5;CIEND=-6,5;CIPOS95=0,0;CIEND95=0,0;MATEID=137396_1;EVENT=137396;SECONDARY;SU=6;PE=0;SR=6;ALG=PROD;AF=0.0004445;NSAMP=13;MSQ=49.71;RECLASSIFIED;AC=13;AN=29246;NFAM=13
chr1	187825414	546985_2	N	[chr1:187805086[N	569.46	LOW	SVTYPE=BND;POS=187825414;STRANDS=--:51;IMPRECISE;CIPOS=-394,19;CIEND=-432,43;CIPOS95=-27,19;CIEND95=-54,43;MATEID=546985_1;EVENT=546985;SECONDARY;SU=51;PE=51;SR=0;ALG=PROD;AF=0.0002393;NSAMP=7;MSQ=73.5;AC=7;AN=29246;NFAM=7
chr1	187827149	134860_2	N	]chr1:155945323]N	448611	LOW	SVTYPE=BND;POS=155945323;STRANDS=+-:4;IMPRECISE;CIPOS=-10,8;CIEND=-9,9;CIPOS95=-1,0;CIEND95=-1,1;MATEID=134860_1;EVENT=134860;SECONDARY;SU=4;PE=1;SR=3;ALG=PROD;AF=0.1907;NSAMP=5578;MSQ=46.62;RECLASSIFIED;AC=5578;AN=29246;NFAM=5302
chr1	187827150	11337_1	N	]chr4:125014743]N	13429.9	LOW	SVTYPE=BND;POS=187827150;STRANDS=-+:86;CIPOS=-6,6;CIEND=-6,6;CIPOS95=0,0;CIEND95=0,0;MATEID=11337_2;EVENT=11337;SU=86;PE=0;SR=86;ALG=PROD;AF=0.0107;NSAMP=313;MSQ=24.32;AC=313;AN=29246;NFAM=307
chr1	187827150	12928_1	N	]chr5:169704814]N	8064.68	LOW	SVTYPE=BND;POS=187827150;STRANDS=-+:16;CIPOS=-25,24;CIEND=-25,24;CIPOS95=0,0;CIEND95=0,0;MATEID=12928_2;EVENT=12928;SU=16;PE=0;SR=16;ALG=PROD;AF=0.00636;NSAMP=186;MSQ=20.97;AC=186;AN=29246;NFAM=186
chr1	187827150	13896_1	N	[chr6:120356499[N	37254.1	LOW	SVTYPE=BND;POS=187827150;STRANDS=--:5;CIPOS=-10,9;CIEND=-10,9;CIPOS95=0,0;CIEND95=0,0;MATEID=13896_2;EVENT=13896;SU=5;PE=0;SR=5;ALG=PROD;AF=0.02585;NSAMP=756;MSQ=27.53;AC=756;AN=29246;NFAM=740
chr1	187827150	4477_1	N	]chr16:13049213]N	11202.1	LOW	SVTYPE=BND;POS=187827150;STRANDS=-+:4;CIPOS=-9,8;CIEND=-9,8;CIPOS95=0,0;CIEND95=0,0;MATEID=4477_2;EVENT=4477;SU=4;PE=0;SR=4;ALG=PROD;AF=0.008719;NSAMP=255;MSQ=21.71;AC=255;AN=29246;NFAM=252
chr1	187827150	697_1	N	[chr10:30415074[N	35430.2	LOW	SVTYPE=BND;POS=187827150;STRANDS=--:18;CIPOS=-9,8;CIEND=-9,8;CIPOS95=0,0;CIEND95=0,0;MATEID=697_2;EVENT=697;SU=18;PE=0;SR=18;ALG=PROD;AF=0.02537;NSAMP=742;MSQ=26.07;AC=742;AN=29246;NFAM=724
chr1	187827150	767_1	N	[chr10:63263950[N	50890.1	LOW	SVTYPE=BND;POS=187827150;STRANDS=--:227;CIPOS=-3,3;CIEND=-3,3;CIPOS95=0,0;CIEND95=0,0;MATEID=767_2;EVENT=767;SU=227;PE=0;SR=227;ALG=PROD;AF=0.03118;NSAMP=912;MSQ=30.1;AC=912;AN=29246;NFAM=893
chr1	187856045	12541_1	N	[chr5:107476047[N	385.95	LOW	SVTYPE=BND;POS=187856045;STRANDS=--:4;IMPRECISE;CIPOS=-547,49;CIEND=-468,49;CIPOS95=-168,49;CIEND95=-134,49;MATEID=12541_2;EVENT=12541;SU=4;PE=4;SR=0;ALG=PROD;AF=0.0005471;NSAMP=16;MSQ=18.04;AC=16;AN=29246;NFAM=16
chr1	187856046	3088_1	N	]chr13:98604509]N	246.07	LOW	SVTYPE=BND;POS=187856046;STRANDS=-+:8;IMPRECISE;CIPOS=-50,44;CIEND=-50,49;CIPOS95=-3,3;CIEND95=-3,3;MATEID=3088_2;EVENT=3088;SU=8;PE=7;SR=1;ALG=PROD;AF=0.0002052;NSAMP=6;MSQ=30.38;AC=6;AN=29246;NFAM=6
chr1	187856054	137398_1	N	N[chr1:187856151[	4389.27	LOW	SVTYPE=BND;POS=187856054;STRANDS=+-:60;CIPOS=-6,4;CIEND=-5,4;CIPOS95=0,0;CIEND95=0,0;MATEID=137398_2;EVENT=137398;SU=60;PE=1;SR=59;ALG=PROD;AF=0.0005129;NSAMP=15;MSQ=176.87;RECLASSIFIED;AC=15;AN=29246;NFAM=14
chr1	187856063	3169_1	N	[chr14:19917030[N	162.69	LOW	SVTYPE=BND;POS=187856063;STRANDS=--:24;IMPRECISE;CIPOS=-310,29;CIEND=-450,9;CIPOS95=-23,23;CIEND95=-101,9;MATEID=3169_2;EVENT=3169;SU=24;PE=24;SR=0;ALG=PROD;AF=0.0001368;NSAMP=4;MSQ=30.26;AC=4;AN=29246;NFAM=4
chr1	187856092	3170_1	N	N]chr14:19917194]	188.77	LOW	SVTYPE=BND;POS=187856092;STRANDS=++:19;IMPRECISE;CIPOS=-30,263;CIEND=-30,478;CIPOS95=-27,27;CIEND95=-30,129;MATEID=3170_2;EVENT=3170;SU=19;PE=19;SR=0;ALG=PROD;AF=0.0001026;NSAMP=3;MSQ=62.92;AC=3;AN=29246;NFAM=3
chr1	187856092	5807_1	N	[chr18:43699201[N	199.23	LOW	SVTYPE=BND;POS=187856092;STRANDS=--:9;IMPRECISE;CIPOS=-372,49;CIEND=-515,49;CIPOS95=-57,49;CIEND95=-142,49;MATEID=5807_2;EVENT=5807;SU=9;PE=9;SR=0;ALG=PROD;AF=0.0003077;NSAMP=9;MSQ=18.72;AC=9;AN=29246;NFAM=9
chr1	187856142	11588_1	N	N[chr4:161052315[	13124.9	LOW	SVTYPE=BND;POS=187856142;STRANDS=-+:4,+-:4;IMPRECISE;CIPOS=-881,49;CIEND=-81,590;CIPOS95=-251,49;CIEND95=-69,69;MATEID=11588_2;EVENT=11588;SU=8;PE=6;SR=2;ALG=SUM;AF=0.01323;NSAMP=387;MSQ=21.63;AC=387;AN=29246;NFAM=384
chr1	187856151	137398_2	N	]chr1:187856054]N	4389.27	LOW	SVTYPE=BND;POS=187856054;STRANDS=+-:60;CIPOS=-5,4;CIEND=-6,4;CIPOS95=0,0;CIEND95=0,0;MATEID=137398_1;EVENT=137398;SECONDARY;SU=60;PE=1;SR=59;ALG=PROD;AF=0.0005129;NSAMP=15;MSQ=176.87;RECLASSIFIED;AC=15;AN=29246;NFAM=14
chr1	187856156	3087_1	N	N[chr13:98604459[	115.06	LOW	SVTYPE=BND;POS=187856156;STRANDS=+-:21;CIPOS=-10,29;CIEND=-30,9;CIPOS95=0,0;CIEND95=0,0;MATEID=3087_2;EVENT=3087;SU=21;PE=15;SR=6;ALG=PROD;AF=0.0001368;NSAMP=4;MSQ=19.11;AC=4;AN=29246;NFAM=4
chr1	187856156	6907_1	N	N]chr2:33940559]	3230.21	LOW	SVTYPE=BND;POS=187856156;STRANDS=++:5;CIPOS=-10,9;CIEND=-10,9;CIPOS95=0,0;CIEND95=0,0;MATEID=6907_2;EVENT=6907;SU=5;PE=0;SR=5;ALG=PROD;AF=0.004719;NSAMP=138;MSQ=18.98;AC=138;AN=29246;NFAM=136
chr1	187856158	141_1	N	N]chr10:82238924]	55277.9	LOW	SVTYPE=BND;POS=187856158;STRANDS=++:258;CIPOS=-3,3;CIEND=-3,3;CIPOS95=0,0;CIEND95=0,0;MATEID=141_2;EVENT=141;SU=258;PE=0;SR=258;ALG=PROD;AF=0.02534;NSAMP=741;MSQ=42.73;AC=741;AN=29246;NFAM=712
chr1	187856164	12536_1	N	N]chr5:107476057]	250367	LOW	SVTYPE=BND;POS=187856164;STRANDS=++:83;CIPOS=-6,9;CIEND=-10,9;CIPOS95=0,0;CIEND95=0,0;MATEID=12536_2;EVENT=12536;SU=83;PE=44;SR=39;ALG=PROD;AF=0.1548;NSAMP=4526;MSQ=37.67;AC=4527;AN=29246;NFAM=4342
chr1	187857671	137399_1	N	N[chr1:187857754[	129057	LOW	SVTYPE=BND;POS=187857671;STRANDS=+-:2967;CIPOS=0,0;CIEND=0,0;CIPOS95=0,0;CIEND95=0,0;MATEID=137399_2;EVENT=137399;SU=2967;PE=21;SR=2946;ALG=PROD;AF=0.01053;NSAMP=304;MSQ=227.75;RECLASSIFIED;AC=308;AN=29246;NFAM=286
chr1	187857754	137399_2	N	]chr1:187857671]N	129057	LOW	SVTYPE=BND;POS=187857671;STRANDS=+-:2967;CIPOS=0,0;CIEND=0,0;CIPOS95=0,0;CIEND95=0,0;MATEID=137399_1;EVENT=137399;SECONDARY;SU=2967;PE=21;SR=2946;ALG=PROD;AF=0.01053;NSAMP=304;MSQ=227.75;RECLASSIFIED;AC=308;AN=29246;NFAM=286
chr1	187862092	137394_2	N	]chr1:187799625]N	590.08	LOW	SVTYPE=BND;POS=187799625;STRANDS=+-:18;CIPOS=-10,9;CIEND=-10,9;CIPOS95=0,0;CIEND95=0,0;MATEID=137394_1;EVENT=137394;SECONDARY;SU=18;PE=10;SR=8;ALG=PROD;AF=0.0003078;NSAMP=9;MSQ=52.85;RECLASSIFIED;AC=9;AN=29244;NFAM=9
chr1	187886235	546988	N	<INV>	783.39	LOW	SVTYPE=INV;POS=187886235;SVLEN=1895;END=187888130;STRANDS=++:33,--:27;IMPRECISE;CIPOS=-387,597;CIEND=-56,723;CIPOS95=-81,81;CIEND95=-56,105;SU=60;PE=60;SR=0;ALG=SUM;AF=0.0007182;NSAMP=21;MSQ=34.08;AC=21;AN=29240;NFAM=21
chr1	187886251	546987_1	N	[chr1:187887963[N	189.57	LOW	SVTYPE=BND;POS=187886251;STRANDS=--:4;IMPRECISE;CIPOS=-323,9;CIEND=-398,9;CIPOS95=-118,2;CIEND95=-93,2;MATEID=546987_2;EVENT=546987;SU=4;PE=4;SR=0;ALG=PROD;AF=0.000171;NSAMP=5;MSQ=31.98;AC=5;AN=29236;NFAM=5
chr1	187886280	137401	N	<DEL>	1683.86	PASS	SVTYPE=DEL;POS=187886280;SVLEN=-109515;END=187995795;STRANDS=+-:26;IMPRECISE;CIPOS=-30,29;CIEND=-30,29;CIPOS95=-1,1;CIEND95=-1,1;SU=26;PE=24;SR=2;ALG=PROD;AF=0.0002052;NSAMP=6;MSQ=280.64;AC=6;AN=29246;NFAM=6
chr1	187887472	459847	N	<DUP>	464.6	PASS	SVTYPE=DUP;POS=187887472;SVLEN=925;END=187888397;STRANDS=-+:36;IMPRECISE;CIPOS=-264,29;CIEND=-30,267;CIPOS95=-29,29;CIEND95=-19,19;SU=36;PE=36;SR=0;ALG=PROD;AF=6.839e-05;NSAMP=2;MSQ=213.3;AC=2;AN=29244;NFAM=2
chr1	187887963	546987_2	N	[chr1:187886251[N	189.57	LOW	SVTYPE=BND;POS=187887963;STRANDS=--:4;IMPRECISE;CIPOS=-398,9;CIEND=-323,9;CIPOS95=-93,2;CIEND95=-118,2;MATEID=546987_1;EVENT=546987;SECONDARY;SU=4;PE=4;SR=0;ALG=PROD;AF=0.000171;NSAMP=5;MSQ=31.98;AC=5;AN=29236;NFAM=5
chr1	187895885	137402	N	<DEL>	104.94	PASS	SVTYPE=DEL;POS=187895885;SVLEN=-115;END=187896000;STRANDS=+-:5;CIPOS=-10,9;CIEND=-10,9;CIPOS95=0,0;CIEND95=0,0;SU=5;PE=0;SR=5;ALG=PROD;AF=3.419e-05;NSAMP=1;MSQ=104.83;AC=1;AN=29246;NFAM=1
chr1	187896745	5256_1	N	]chr17:38696345]N	66839	LOW	SVTYPE=BND;POS=187896745;STRANDS=-+:8;IMPRECISE;CIPOS=-29,28;CIEND=-28,29;CIPOS95=0,0;CIEND95=-1,1;MATEID=5256_2;EVENT=5256;SU=8;PE=0;SR=8;ALG=PROD;AF=0.05751;NSAMP=1680;MSQ=23.9;AC=1682;AN=29246;NFAM=1641
chr1	187903195	386_1	N	]chr10:52535015]N	358.73	LOW	SVTYPE=BND;POS=187903195;STRANDS=-+:4;IMPRECISE;CIPOS=-10,7;CIEND=-9,8;CIPOS95=-2,0;CIEND95=0,0;MATEID=386_2;EVENT=386;SU=4;PE=0;SR=4;ALG=PROD;AF=0.0003419;NSAMP=10;MSQ=19.18;AC=10;AN=29246;NFAM=10
chr1	187918432	11962_1	N	]chr5:26661687]N	12.17	LOW	SVTYPE=BND;POS=187918432;STRANDS=-+:4;IMPRECISE;CIPOS=-7,8;CIEND=-6,9;CIPOS95=-1,3;CIEND95=0,4;MATEID=11962_2;EVENT=11962;SU=4;PE=0;SR=4;ALG=PROD;AF=3.419e-05;NSAMP=1;MSQ=12.17;AC=1;AN=29246;NFAM=1
chr1	187920824	137404_1	N	N[chr1:187921016[	10960.9	LOW	SVTYPE=BND;POS=187920824;STRANDS=+-:383;CIPOS=-2,1;CIEND=-2,1;CIPOS95=0,0;CIEND95=0,0;MATEID=137404_2;EVENT=137404;SU=383;PE=11;SR=372;ALG=PROD;AF=0.001505;NSAMP=44;MSQ=244.69;RECLASSIFIED;AC=44;AN=29244;NFAM=44
chr1	187921016	137404_2	N	]chr1:187920824]N	10960.9	LOW	SVTYPE=BND;POS=187920824;STRANDS=+-:383;CIPOS=-2,1;CIEND=-2,1;CIPOS95=0,0;CIEND95=0,0;MATEID=137404_1;EVENT=137404;SECONDARY;SU=383;PE=11;SR=372;ALG=PROD;AF=0.001505;NSAMP=44;MSQ=244.69;RECLASSIFIED;AC=44;AN=29244;NFAM=44
chr1	187924630	137405_1	N	N[chr1:187925036[	1377.06	LOW	SVTYPE=BND;POS=187924630;STRANDS=+-:35;CIPOS=-2,0;CIEND=-2,0;CIPOS95=0,0;CIEND95=0,0;MATEID=137405_2;EVENT=137405;SU=35;PE=13;SR=22;ALG=PROD;AF=0.0003761;NSAMP=11;MSQ=112.83;RECLASSIFIED;AC=11;AN=29246;NFAM=11
chr1	187925036	137405_2	N	]chr1:187924630]N	1377.06	LOW	SVTYPE=BND;POS=187924630;STRANDS=+-:35;CIPOS=-2,0;CIEND=-2,0;CIPOS95=0,0;CIEND95=0,0;MATEID=137405_1;EVENT=137405;SECONDARY;SU=35;PE=13;SR=22;ALG=PROD;AF=0.0003761;NSAMP=11;MSQ=112.83;RECLASSIFIED;AC=11;AN=29246;NFAM=11
chr1	187930894	546989	N	<INV>	214.08	LOW	SVTYPE=INV;POS=187930894;SVLEN=172;END=187931066;STRANDS=++:2,--:2;IMPRECISE;CIPOS=-681,9;CIEND=-75,9;CIPOS95=-340,2;CIEND95=-72,0;SU=4;PE=4;SR=0;ALG=PROD;AF=0.0002052;NSAMP=5;MSQ=28.79;AC=6;AN=29240;NFAM=5
chr1	187936167	1952_1	N	[chr12:30576340[N	6725.8	LOW	SVTYPE=BND;POS=187936167;STRANDS=--:7;CIPOS=-5,4;CIEND=-5,4;CIPOS95=0,0;CIEND95=0,0;MATEID=1952_2;EVENT=1952;SU=7;PE=0;SR=7;ALG=PROD;AF=0.00701;NSAMP=205;MSQ=17.59;AC=205;AN=29246;NFAM=204
chr1	187936167	5866_1	N	[chr18:52594725[N	7998.67	LOW	SVTYPE=BND;POS=187936167;STRANDS=--:4;CIPOS=-9,8;CIEND=-9,8;CIPOS95=0,0;CIEND95=0,0;MATEID=5866_2;EVENT=5866;SU=4;PE=0;SR=4;ALG=PROD;AF=0.007557;NSAMP=221;MSQ=18.69;AC=221;AN=29246;NFAM=218
chr1	187936593	137406	N	<DEL>	125.61	PASS	SVTYPE=DEL;POS=187936593;SVLEN=-1395;END=187937988;STRANDS=+-:9;IMPRECISE;CIPOS=-10,354;CIEND=-452,9;CIPOS95=-1,112;CIEND95=-132,0;SU=9;PE=9;SR=0;ALG=PROD;AF=3.419e-05;NSAMP=1;MSQ=125.61;AC=1;AN=29246;NFAM=1
chr1	187936593	137407_1	N	N[chr1:187949835[	164.56	LOW	SVTYPE=BND;POS=187936593;STRANDS=+-:11;CIPOS=-6,4;CIEND=-10,9;CIPOS95=0,0;CIEND95=0,0;MATEID=137407_2;EVENT=137407;SU=11;PE=5;SR=6;ALG=PROD;AF=3.419e-05;NSAMP=1;MSQ=164.56;RECLASSIFIED;AC=1;AN=29246;NFAM=1
chr1	187937988	459848_1	N	]chr1:187949912]N	120.57	LOW	SVTYPE=BND;POS=187937988;STRANDS=-+:14;CIPOS=-3,2;CIEND=-3,2;CIPOS95=0,0;CIEND95=0,0;MATEID=459848_2;EVENT=459848;SU=14;PE=4;SR=10;ALG=PROD;AF=3.419e-05;NSAMP=1;MSQ=117.04;RECLASSIFIED;AC=1;AN=29246;NFAM=1
chr1	187938521	459849	N	<DUP>	99.32	PASS	SVTYPE=DUP;POS=187938521;SVLEN=238;END=187938759;STRANDS=-+:9;CIPOS=-4,3;CIEND=-4,3;CIPOS95=0,0;CIEND95=0,0;SU=9;PE=0;SR=9;ALG=PROD;AF=3.42e-05;NSAMP=1;MSQ=71.85;AC=1;AN=29244;NFAM=1
chr1	187945085	137408	N	<DEL>	172.77	PASS	SVTYPE=DEL;POS=187945085;SVLEN=-96909;END=188041994;STRANDS=+-:7;IMPRECISE;CIPOS=-10,9;CIEND=-10,9;CIPOS95=-1,3;CIEND95=-3,1;SU=7;PE=6;SR=1;ALG=PROD;AF=3.419e-05;NSAMP=1;MSQ=152.79;AC=1;AN=29246;NFAM=1
chr1	187946331	459850_1	N	]chr1:187947007]N	1481.71	LOW	SVTYPE=BND;POS=187946331;STRANDS=-+:164;CIPOS=-3,3;CIEND=-4,5;CIPOS95=0,0;CIEND95=0,0;MATEID=459850_2;EVENT=459850;SU=164;PE=97;SR=67;ALG=PROD;AF=0.0003077;NSAMP=9;MSQ=133.5;RECLASSIFIED;AC=9;AN=29246;NFAM=9
chr1	187947007	459850_2	N	N[chr1:187946331[	1481.71	LOW	SVTYPE=BND;POS=187946331;STRANDS=-+:164;CIPOS=-4,5;CIEND=-3,3;CIPOS95=0,0;CIEND95=0,0;MATEID=459850_1;EVENT=459850;SECONDARY;SU=164;PE=97;SR=67;ALG=PROD;AF=0.0003077;NSAMP=9;MSQ=133.5;RECLASSIFIED;AC=9;AN=29246;NFAM=9
chr1	187949835	137407_2	N	]chr1:187936593]N	164.56	LOW	SVTYPE=BND;POS=187936593;STRANDS=+-:11;CIPOS=-10,9;CIEND=-6,4;CIPOS95=0,0;CIEND95=0,0;MATEID=137407_1;EVENT=137407;SECONDARY;SU=11;PE=5;SR=6;ALG=PROD;AF=3.419e-05;NSAMP=1;MSQ=164.56;RECLASSIFIED;AC=1;AN=29246;NFAM=1
chr1	187949912	459848_2	N	N[chr1:187937988[	120.57	LOW	SVTYPE=BND;POS=187937988;STRANDS=-+:14;CIPOS=-3,2;CIEND=-3,2;CIPOS95=0,0;CIEND95=0,0;MATEID=459848_1;EVENT=459848;SECONDARY;SU=14;PE=4;SR=10;ALG=PROD;AF=3.419e-05;NSAMP=1;MSQ=117.04;RECLASSIFIED;AC=1;AN=29246;NFAM=1
chr1	187963420	137410_1	N	N[chr1:187963991[	24692.9	PASS	SVTYPE=BND;POS=187963420;STRANDS=+-:858;CIPOS=-1,0;CIEND=-1,0;CIPOS95=0,0;CIEND95=0,0;MATEID=137410_2;EVENT=137410;SU=858;PE=413;SR=445;ALG=PROD;AF=0.001163;NSAMP=34;MSQ=481;RECLASSIFIED;AC=34;AN=29240;NFAM=31
chr1	187963991	137410_2	N	]chr1:187963420]N	24692.9	PASS	SVTYPE=BND;POS=187963420;STRANDS=+-:858;CIPOS=-1,0;CIEND=-1,0;CIPOS95=0,0;CIEND95=0,0;MATEID=137410_1;EVENT=137410;SECONDARY;SU=858;PE=413;SR=445;ALG=PROD;AF=0.001163;NSAMP=34;MSQ=481;RECLASSIFIED;AC=34;AN=29240;NFAM=31
chr1	187967568	11044_1	N	N[chr4:74716287[	131.75	LOW	SVTYPE=BND;POS=187967568;STRANDS=+-:9;IMPRECISE;CIPOS=-50,471;CIEND=-454,49;CIPOS95=-50,92;CIEND95=-74,49;MATEID=11044_2;EVENT=11044;SU=9;PE=9;SR=0;ALG=PROD;AF=3.419e-05;NSAMP=1;MSQ=131.75;AC=1;AN=29246;NFAM=1
chr1	187969608	137411_1	N	N[chr1:187970118[	14016.5	PASS	SVTYPE=BND;POS=187969608;STRANDS=+-:435;CIPOS=-2,1;CIEND=-3,1;CIPOS95=0,0;CIEND95=0,0;MATEID=137411_2;EVENT=137411;SU=435;PE=197;SR=238;ALG=PROD;AF=0.0007522;NSAMP=21;MSQ=524.75;RECLASSIFIED;AC=22;AN=29246;NFAM=21
chr1	187970118	137411_2	N	]chr1:187969608]N	14016.5	PASS	SVTYPE=BND;POS=187969608;STRANDS=+-:435;CIPOS=-3,1;CIEND=-2,1;CIPOS95=0,0;CIEND95=0,0;MATEID=137411_1;EVENT=137411;SECONDARY;SU=435;PE=197;SR=238;ALG=PROD;AF=0.0007522;NSAMP=21;MSQ=524.75;RECLASSIFIED;AC=22;AN=29246;NFAM=21
chr1	187970233	137412_1	N	N[chr1:187978614[	16600.6	PASS	SVTYPE=BND;POS=187970233;STRANDS=+-:686;IMPRECISE;CIPOS=-3,49;CIEND=-49,4;CIPOS95=-1,1;CIEND95=-2,2;MATEID=137412_2;EVENT=137412;SU=686;PE=685;SR=1;ALG=PROD;AF=0.001676;NSAMP=49;MSQ=293.56;RECLASSIFIED;AC=49;AN=29244;NFAM=46
chr1	187970233	546990_1	N	N]chr1:187983038]	2011.42	LOW	SVTYPE=BND;POS=187970233;STRANDS=++:198;CIPOS=-3,2;CIEND=-3,2;CIPOS95=0,0;CIEND95=0,0;MATEID=546990_2;EVENT=546990;SU=198;PE=0;SR=198;ALG=PROD;AF=0.0008206;NSAMP=24;MSQ=73.56;AC=24;AN=29246;NFAM=23
chr1	187978614	137412_2	N	]chr1:187970233]N	16600.6	PASS	SVTYPE=BND;POS=187970233;STRANDS=+-:686;IMPRECISE;CIPOS=-49,4;CIEND=-3,49;CIPOS95=-2,2;CIEND95=-1,1;MATEID=137412_1;EVENT=137412;SECONDARY;SU=686;PE=685;SR=1;ALG=PROD;AF=0.001676;NSAMP=49;MSQ=293.56;RECLASSIFIED;AC=49;AN=29244;NFAM=46
chr1	187978616	546991_1	N	[chr1:187982991[N	1100.57	LOW	SVTYPE=BND;POS=187978616;STRANDS=--:168;CIPOS=-3,3;CIEND=-3,3;CIPOS95=0,0;CIEND95=0,0;MATEID=546991_2;EVENT=546991;SU=168;PE=0;SR=168;ALG=PROD;AF=0.000889;NSAMP=26;MSQ=34.63;AC=26;AN=29246;NFAM=24
chr1	187982991	546991_2	N	[chr1:187978616[N	1100.57	LOW	SVTYPE=BND;POS=187982991;STRANDS=--:168;CIPOS=-3,3;CIEND=-3,3;CIPOS95=0,0;CIEND95=0,0;MATEID=546991_1;EVENT=546991;SECONDARY;SU=168;PE=0;SR=168;ALG=PROD;AF=0.000889;NSAMP=26;MSQ=34.63;AC=26;AN=29246;NFAM=24
chr1	187983038	546990_2	N	N]chr1:187970233]	2011.42	LOW	SVTYPE=BND;POS=187983038;STRANDS=++:198;CIPOS=-3,2;CIEND=-3,2;CIPOS95=0,0;CIEND95=0,0;MATEID=546990_1;EVENT=546990;SECONDARY;SU=198;PE=0;SR=198;ALG=PROD;AF=0.0008206;NSAMP=24;MSQ=73.56;AC=24;AN=29246;NFAM=23
chr1	187991326	17231_1	N	N]chrX:11713315]	9749.99	LOW	SVTYPE=BND;POS=187991326;STRANDS=++:4;IMPRECISE;CIPOS=-50,517;CIEND=-48,587;CIPOS95=-50,157;CIEND95=-48,195;MATEID=17231_2;EVENT=17231;SU=4;PE=4;SR=0;ALG=PROD;AF=0.006941;NSAMP=203;MSQ=33.09;AC=203;AN=29246;NFAM=202
chr1	187998895	137414_1	N	N[chr1:187998971[	6018.22	PASS	SVTYPE=BND;POS=187998895;STRANDS=+-:202;CIPOS=-4,2;CIEND=-3,2;CIPOS95=0,0;CIEND95=0,0;MATEID=137414_2;EVENT=137414;SU=202;PE=2;SR=200;ALG=PROD;AF=0.0004103;NSAMP=12;MSQ=268.49;RECLASSIFIED;AC=12;AN=29246;NFAM=9
chr1	187998971	137414_2	N	]chr1:187998895]N	6018.22	PASS	SVTYPE=BND;POS=187998895;STRANDS=+-:202;CIPOS=-3,2;CIEND=-4,2;CIPOS95=0,0;CIEND95=0,0;MATEID=137414_1;EVENT=137414;SECONDARY;SU=202;PE=2;SR=200;ALG=PROD;AF=0.0004103;NSAMP=12;MSQ=268.49;RECLASSIFIED;AC=12;AN=29246;NFAM=9
chr1	188024620	137416	N	<DEL>	404.78	PASS	SVTYPE=DEL;POS=188024620;SVLEN=-755;END=188025375;STRANDS=+-:17;CIPOS=-3,2;CIEND=-4,2;CIPOS95=0,0;CIEND95=0,0;SU=17;PE=8;SR=9;ALG=PROD;AF=3.42e-05;NSAMP=1;MSQ=380.67;AC=1;AN=29240;NFAM=1
chr1	188038831	137417_1	N	N[chr1:188038927[	16229	LOW	SVTYPE=BND;POS=188038831;STRANDS=+-:527;CIPOS=-2,1;CIEND=-1,1;CIPOS95=0,0;CIEND95=0,0;MATEID=137417_2;EVENT=137417;SU=527;PE=3;SR=524;ALG=PROD;AF=0.002223;NSAMP=65;MSQ=201.45;RECLASSIFIED;AC=65;AN=29246;NFAM=63
chr1	188038927	137417_2	N	]chr1:188038831]N	16229	LOW	SVTYPE=BND;POS=188038831;STRANDS=+-:527;CIPOS=-1,1;CIEND=-2,1;CIPOS95=0,0;CIEND95=0,0;MATEID=137417_1;EVENT=137417;SECONDARY;SU=527;PE=3;SR=524;ALG=PROD;AF=0.002223;NSAMP=65;MSQ=201.45;RECLASSIFIED;AC=65;AN=29246;NFAM=63
chr1	188041014	137418	N	<DEL>	786.27	PASS	SVTYPE=DEL;POS=188041014;SVLEN=-1447;END=188042461;STRANDS=+-:24;CIPOS=-26,27;CIEND=-29,24;CIPOS95=0,0;CIEND95=0,0;SU=24;PE=8;SR=16;ALG=PROD;AF=6.839e-05;NSAMP=2;MSQ=392.63;AC=2;AN=29246;NFAM=2
chr1	188043802	137419	N	<DEL>	641.24	PASS	SVTYPE=DEL;POS=188043802;SVLEN=-677;END=188044479;STRANDS=+-:30;CIPOS=-23,24;CIEND=-25,22;CIPOS95=0,0;CIEND95=0,0;SU=30;PE=18;SR=12;ALG=PROD;AF=6.839e-05;NSAMP=2;MSQ=320.62;AC=2;AN=29246;NFAM=2
chr1	188050967	11985_1	N	]chr5:30252957]N	26.81	LOW	SVTYPE=BND;POS=188050967;STRANDS=-+:5;CIPOS=-10,9;CIEND=-10,9;CIPOS95=0,0;CIEND95=0,0;MATEID=11985_2;EVENT=11985;SU=5;PE=0;SR=5;ALG=PROD;AF=3.419e-05;NSAMP=1;MSQ=26.81;AC=1;AN=29246;NFAM=1
chr1	188054378	137421	N	<DEL>	314.64	PASS	SVTYPE=DEL;POS=188054378;SVLEN=-1319;END=188055697;STRANDS=+-:17;CIPOS=-10,4;CIEND=-3,1;CIPOS95=0,0;CIEND95=0,0;SU=17;PE=6;SR=11;ALG=PROD;AF=3.419e-05;NSAMP=1;MSQ=314.6;AC=1;AN=29246;NFAM=1
chr1	188064351	14872_1	N	N]chr7:83574471]	56.92	LOW	SVTYPE=BND;POS=188064351;STRANDS=++:4;IMPRECISE;CIPOS=-10,8;CIEND=-9,9;CIPOS95=-1,0;CIEND95=0,1;MATEID=14872_2;EVENT=14872;SU=4;PE=0;SR=4;ALG=PROD;AF=3.419e-05;NSAMP=1;MSQ=56.92;AC=1;AN=29246;NFAM=1
chr1	188069967	546992_1	N	N]chr1:188070807]	47.61	LOW	SVTYPE=BND;POS=188069967;STRANDS=++:9;CIPOS=-9,7;CIEND=-6,8;CIPOS95=0,0;CIEND95=0,0;MATEID=546992_2;EVENT=546992;SU=9;PE=5;SR=4;ALG=PROD;AF=3.419e-05;NSAMP=1;MSQ=47.58;AC=1;AN=29246;NFAM=1
chr1	188070807	546992_2	N	N]chr1:188069967]	47.61	LOW	SVTYPE=BND;POS=188070807;STRANDS=++:9;CIPOS=-6,8;CIEND=-9,7;CIPOS95=0,0;CIEND95=0,0;MATEID=546992_1;EVENT=546992;SECONDARY;SU=9;PE=5;SR=4;ALG=PROD;AF=3.419e-05;NSAMP=1;MSQ=47.58;AC=1;AN=29246;NFAM=1
chr1	188129702	137422	N	<DEL>	1281.28	PASS	SVTYPE=DEL;POS=188129702;SVLEN=-153;END=188129855;STRANDS=+-:38;CIPOS=-9,8;CIEND=-9,8;CIPOS95=0,0;CIEND95=0,0;SU=38;PE=0;SR=38;ALG=PROD;AF=0.0002052;NSAMP=6;MSQ=162.32;AC=6;AN=29246;NFAM=5
chr1	188146690	137423	N	<DEL>	113.95	PASS	SVTYPE=DEL;POS=188146690;SVLEN=-11014;END=188157704;STRANDS=+-:4;IMPRECISE;CIPOS=-10,334;CIEND=-505,9;CIPOS95=-1,93;CIEND95=-164,0;SU=4;PE=4;SR=0;ALG=PROD;AF=3.419e-05;NSAMP=1;MSQ=113.78;AC=1;AN=29246;NFAM=1
chr1	188166570	137424_1	N	N[chr1:188171460[	346.37	PASS	SVTYPE=BND;POS=188166570;STRANDS=+-:17;CIPOS=-10,9;CIEND=-6,4;CIPOS95=0,0;CIEND95=0,0;MATEID=137424_2;EVENT=137424;SU=17;PE=11;SR=6;ALG=PROD;AF=3.419e-05;NSAMP=1;MSQ=344.53;RECLASSIFIED;AC=1;AN=29246;NFAM=1
chr1	188166571	459852_1	N	]chr1:188171982]N	100.68	LOW	SVTYPE=BND;POS=188166571;STRANDS=-+:11;CIPOS=-8,9;CIEND=-6,6;CIPOS95=0,0;CIEND95=0,0;MATEID=459852_2;EVENT=459852;SU=11;PE=6;SR=5;ALG=PROD;AF=3.419e-05;NSAMP=1;MSQ=100.09;RECLASSIFIED;AC=1;AN=29246;NFAM=1
chr1	188166917	137425_1	N	N[chr1:188167004[	452.71	PASS	SVTYPE=BND;POS=188166917;STRANDS=+-:15;CIPOS=-10,9;CIEND=-10,9;CIPOS95=0,0;CIEND95=0,0;MATEID=137425_2;EVENT=137425;SU=15;PE=0;SR=15;ALG=PROD;AF=3.42e-05;NSAMP=1;MSQ=419.62;RECLASSIFIED;AC=1;AN=29244;NFAM=1
chr1	188167004	137425_2	N	]chr1:188166917]N	452.71	PASS	SVTYPE=BND;POS=188166917;STRANDS=+-:15;CIPOS=-10,9;CIEND=-10,9;CIPOS95=0,0;CIEND95=0,0;MATEID=137425_1;EVENT=137425;SECONDARY;SU=15;PE=0;SR=15;ALG=PROD;AF=3.42e-05;NSAMP=1;MSQ=419.62;RECLASSIFIED;AC=1;AN=29244;NFAM=1
chr1	188171460	137424_2	N	]chr1:188166570]N	346.37	PASS	SVTYPE=BND;POS=188166570;STRANDS=+-:17;CIPOS=-6,4;CIEND=-10,9;CIPOS95=0,0;CIEND95=0,0;MATEID=137424_1;EVENT=137424;SECONDARY;SU=17;PE=11;SR=6;ALG=PROD;AF=3.419e-05;NSAMP=1;MSQ=344.53;RECLASSIFIED;AC=1;AN=29246;NFAM=1
chr1	188171982	459852_2	N	N[chr1:188166571[	100.68	LOW	SVTYPE=BND;POS=188166571;STRANDS=-+:11;CIPOS=-6,6;CIEND=-8,9;CIPOS95=0,0;CIEND95=0,0;MATEID=459852_1;EVENT=459852;SECONDARY;SU=11;PE=6;SR=5;ALG=PROD;AF=3.419e-05;NSAMP=1;MSQ=100.09;RECLASSIFIED;AC=1;AN=29246;NFAM=1
chr1	188175723	137426	N	<DEL>	4055.37	PASS	SVTYPE=DEL;POS=188175723;SVLEN=-11652;END=188187375;STRANDS=+-:170;CIPOS=-5,8;CIEND=-4,7;CIPOS95=0,0;CIEND95=0,0;SU=170;PE=112;SR=58;ALG=PROD;AF=6.839e-05;NSAMP=2;MSQ=473.57;AC=2;AN=29246;NFAM=2
chr1	188178090	459853	N	<DUP>	66071.5	PASS	SVTYPE=DUP;POS=188178090;SVLEN=292;END=188178382;STRANDS=-+:4632;CIPOS=0,0;CIEND=0,0;CIPOS95=0,0;CIEND95=0,0;SU=4632;PE=544;SR=4088;ALG=PROD;AF=0.02332;NSAMP=664;MSQ=88.02;AC=682;AN=29240;NFAM=638
chr1	188180717	137427	N	<DEL>	1.48778e+06	PASS	SVTYPE=DEL;POS=188180717;SVLEN=-62;END=188180779;STRANDS=+-:52360;CIPOS=0,0;CIEND=0,0;CIPOS95=0,0;CIEND95=0,0;SU=52360;PE=226;SR=52134;AF=0.1392;NSAMP=3723;MSQ=231.63;MEDGQR=4.11;Q10GQR=4;AC=4070;AN=29244;NFAM=3540
chr1	188184292	4001_1	N	N]chr15:51205935]	59.74	LOW	SVTYPE=BND;POS=188184292;STRANDS=++:5;CIPOS=-10,9;CIEND=-10,9;CIPOS95=0,0;CIEND95=0,0;MATEID=4001_2;EVENT=4001;SU=5;PE=0;SR=5;ALG=PROD;AF=3.419e-05;NSAMP=1;MSQ=59.74;AC=1;AN=29246;NFAM=1
chr1	188205510	2148_1	N	]chr12:61617494]N	18817.8	LOW	SVTYPE=BND;POS=188205510;STRANDS=-+:41;IMPRECISE;CIPOS=-492,10;CIEND=-20,523;CIPOS95=-42,10;CIEND95=-20,75;MATEID=2148_2;EVENT=2148;SU=41;PE=41;SR=0;ALG=PROD;AF=0.01009;NSAMP=295;MSQ=37.55;AC=295;AN=29246;NFAM=287
chr1	188205525	2147_1	N	N[chr12:61617312[	468.2	LOW	SVTYPE=BND;POS=188205525;STRANDS=+-:49;IMPRECISE;CIPOS=-10,359;CIEND=-399,9;CIPOS95=-10,30;CIEND95=-66,9;MATEID=2147_2;EVENT=2147;SU=49;PE=49;SR=0;ALG=PROD;AF=0.0006155;NSAMP=18;MSQ=24.46;AC=18;AN=29246;NFAM=18
chr1	188210574	137429_1	N	N[chr1:188211263[	2182.14	PASS	SVTYPE=BND;POS=188210574;STRANDS=+-:88;CIPOS=-30,29;CIEND=-30,9;CIPOS95=0,0;CIEND95=0,0;MATEID=137429_2;EVENT=137429;SU=88;PE=57;SR=31;ALG=PROD;AF=3.419e-05;NSAMP=1;MSQ=107.83;RECLASSIFIED;AC=1;AN=29246;NFAM=1
chr1	188210909	137430_1	N	N[chr1:188210967[	252.9	LOW	SVTYPE=BND;POS=188210909;STRANDS=+-:4;CIPOS=-9,8;CIEND=-9,8;CIPOS95=0,0;CIEND95=0,0;MATEID=137430_2;EVENT=137430;SU=4;PE=0;SR=4;ALG=PROD;AF=3.419e-05;NSAMP=1;MSQ=245.85;RECLASSIFIED;AC=1;AN=29246;NFAM=1
chr1	188210967	137430_2	N	]chr1:188210909]N	252.9	LOW	SVTYPE=BND;POS=188210909;STRANDS=+-:4;CIPOS=-9,8;CIEND=-9,8;CIPOS95=0,0;CIEND95=0,0;MATEID=137430_1;EVENT=137430;SECONDARY;SU=4;PE=0;SR=4;ALG=PROD;AF=3.419e-05;NSAMP=1;MSQ=245.85;RECLASSIFIED;AC=1;AN=29246;NFAM=1
chr1	188211263	137429_2	N	]chr1:188210574]N	2182.14	PASS	SVTYPE=BND;POS=188210574;STRANDS=+-:88;CIPOS=-30,9;CIEND=-30,29;CIPOS95=0,0;CIEND95=0,0;MATEID=137429_1;EVENT=137429;SECONDARY;SU=88;PE=57;SR=31;ALG=PROD;AF=3.419e-05;NSAMP=1;MSQ=107.83;RECLASSIFIED;AC=1;AN=29246;NFAM=1
chr1	188211754	137432_1	N	N[chr1:188211835[	605.06	PASS	SVTYPE=BND;POS=188211754;STRANDS=+-:21;CIPOS=-10,5;CIEND=-9,9;CIPOS95=0,0;CIEND95=0,0;MATEID=137432_2;EVENT=137432;SU=21;PE=0;SR=21;ALG=PROD;AF=3.419e-05;NSAMP=1;MSQ=569.47;RECLASSIFIED;AC=1;AN=29246;NFAM=1
chr1	188211835	137432_2	N	]chr1:188211754]N	605.06	PASS	SVTYPE=BND;POS=188211754;STRANDS=+-:21;CIPOS=-9,9;CIEND=-10,5;CIPOS95=0,0;CIEND95=0,0;MATEID=137432_1;EVENT=137432;SECONDARY;SU=21;PE=0;SR=21;ALG=PROD;AF=3.419e-05;NSAMP=1;MSQ=569.47;RECLASSIFIED;AC=1;AN=29246;NFAM=1
chr1	188233569	459854	N	<DUP>	209.9	PASS	SVTYPE=DUP;POS=188233569;SVLEN=41779;END=188275348;STRANDS=-+:19;CIPOS=-5,2;CIEND=-10,9;CIPOS95=0,0;CIEND95=0,0;SU=19;PE=11;SR=8;ALG=PROD;AF=3.42e-05;NSAMP=1;MSQ=188.54;AC=1;AN=29238;NFAM=1
chr1	188234916	137434_1	N	N[chr1:188235132[	570.84	LOW	SVTYPE=BND;POS=188234916;STRANDS=+-:19;CIPOS=-26,25;CIEND=-26,25;CIPOS95=0,0;CIEND95=0,0;MATEID=137434_2;EVENT=137434;SU=19;PE=1;SR=18;ALG=PROD;AF=0.0001368;NSAMP=4;MSQ=125.6;RECLASSIFIED;AC=4;AN=29242;NFAM=4
chr1	188235132	137434_2	N	]chr1:188234916]N	570.84	LOW	SVTYPE=BND;POS=188234916;STRANDS=+-:19;CIPOS=-26,25;CIEND=-26,25;CIPOS95=0,0;CIEND95=0,0;MATEID=137434_1;EVENT=137434;SECONDARY;SU=19;PE=1;SR=18;ALG=PROD;AF=0.0001368;NSAMP=4;MSQ=125.6;RECLASSIFIED;AC=4;AN=29242;NFAM=4
chr1	188236383	137435	N	<DEL>	2322.85	PASS	SVTYPE=DEL;POS=188236383;SVLEN=-7055;END=188243438;STRANDS=+-:100;CIPOS=-6,7;CIEND=-8,3;CIPOS95=0,0;CIEND95=0,0;SU=100;PE=59;SR=41;ALG=PROD;AF=0.0002052;NSAMP=6;MSQ=387.14;AC=6;AN=29246;NFAM=6
chr1	188238750	137436_1	N	N[chr1:188238947[	1.3493e+06	LOW	SVTYPE=BND;POS=188238750;STRANDS=+-:97;CIPOS=-4,3;CIEND=-4,4;CIPOS95=0,0;CIEND95=0,0;MATEID=137436_2;EVENT=137436;SU=97;PE=4;SR=93;ALG=PROD;AF=0.3624;NSAMP=8598;MSQ=126.77;RECLASSIFIED;AC=10566;AN=29152;NFAM=8178
chr1	188238750	7506_1	N	N]chr2:131859040]	206153	LOW	SVTYPE=BND;POS=188238750;STRANDS=++:213;CIPOS=-7,6;CIEND=-4,4;CIPOS95=0,0;CIEND95=0,0;MATEID=7506_2;EVENT=7506;SU=213;PE=98;SR=115;ALG=PROD;AF=0.1078;NSAMP=3074;MSQ=44.67;AC=3153;AN=29244;NFAM=2995
chr1	188238777	137437_1	N	N[chr1:188239200[	76951.1	LOW	SVTYPE=BND;POS=188238777;STRANDS=+-:31;CIPOS=-10,9;CIEND=-10,9;CIPOS95=0,0;CIEND95=0,0;MATEID=137437_2;EVENT=137437;SU=31;PE=13;SR=18;ALG=PROD;AF=0.04633;NSAMP=1355;MSQ=33.67;RECLASSIFIED;AC=1355;AN=29246;NFAM=1331
chr1	188238947	137436_2	N	]chr1:188238750]N	1.3493e+06	LOW	SVTYPE=BND;POS=188238750;STRANDS=+-:97;CIPOS=-4,4;CIEND=-4,3;CIPOS95=0,0;CIEND95=0,0;MATEID=137436_1;EVENT=137436;SECONDARY;SU=97;PE=4;SR=93;ALG=PROD;AF=0.3624;NSAMP=8598;MSQ=126.77;RECLASSIFIED;AC=10566;AN=29152;NFAM=8178
chr1	188238958	14699_1	N	[chr7:63791760[N	1965.95	LOW	SVTYPE=BND;POS=188238958;STRANDS=--:5;IMPRECISE;CIPOS=-494,29;CIEND=-656,27;CIPOS95=-119,29;CIEND95=-214,27;MATEID=14699_2;EVENT=14699;SU=5;PE=5;SR=0;ALG=PROD;AF=0.0004795;NSAMP=10;MSQ=28.11;AC=14;AN=29200;NFAM=10
chr1	188238968	7505_1	N	[chr2:131858981[N	1.07507e+06	LOW	SVTYPE=BND;POS=188238968;STRANDS=--:250;CIPOS=-2,6;CIEND=-5,2;CIPOS95=0,0;CIEND95=0,0;MATEID=7505_2;EVENT=7505;SU=250;PE=53;SR=197;ALG=PROD;AF=0.3279;NSAMP=8184;MSQ=86.6;AC=9591;AN=29246;NFAM=7764
chr1	188238972	13906_1	N	[chr6:121575214[N	444866	LOW	SVTYPE=BND;POS=188238972;STRANDS=--:159;CIPOS=-4,3;CIEND=-1,3;CIPOS95=0,0;CIEND95=0,0;MATEID=13906_2;EVENT=13906;SU=159;PE=5;SR=154;ALG=PROD;AF=0.2161;NSAMP=6003;MSQ=48.1;AC=6319;AN=29236;NFAM=5743
chr1	188239200	137437_2	N	]chr1:188238777]N	76951.1	LOW	SVTYPE=BND;POS=188238777;STRANDS=+-:31;CIPOS=-10,9;CIEND=-10,9;CIPOS95=0,0;CIEND95=0,0;MATEID=137437_1;EVENT=137437;SECONDARY;SU=31;PE=13;SR=18;ALG=PROD;AF=0.04633;NSAMP=1355;MSQ=33.67;RECLASSIFIED;AC=1355;AN=29246;NFAM=1331
chr1	188244797	137438	N	<DEL>	464.52	PASS	SVTYPE=DEL;POS=188244797;SVLEN=-2102;END=188246899;STRANDS=+-:23;CIPOS=-3,2;CIEND=-10,9;CIPOS95=0,0;CIEND95=0,0;SU=23;PE=13;SR=10;ALG=PROD;AF=3.419e-05;NSAMP=1;MSQ=464.52;AC=1;AN=29246;NFAM=1
chr1	188246036	137439	N	<DEL>	298.36	PASS	SVTYPE=DEL;POS=188246036;SVLEN=-2546;END=188248582;STRANDS=+-:13;CIPOS=-5,4;CIEND=-10,9;CIPOS95=0,0;CIEND95=0,0;SU=13;PE=6;SR=7;ALG=PROD;AF=3.42e-05;NSAMP=1;MSQ=266.76;AC=1;AN=29238;NFAM=1
chr1	188249331	137440	N	<DEL>	3411.69	PASS	SVTYPE=DEL;POS=188249331;SVLEN=-546;END=188249877;STRANDS=+-:127;CIPOS=-6,6;CIEND=-8,6;CIPOS95=0,0;CIEND95=0,0;SU=127;PE=68;SR=59;ALG=PROD;AF=0.0003077;NSAMP=9;MSQ=378.98;AC=9;AN=29246;NFAM=9
chr1	188249337	11074_1	N	[chr4:79811303[N	53735.3	LOW	SVTYPE=BND;POS=188249337;STRANDS=--:4;CIPOS=-9,8;CIEND=-9,8;CIPOS95=0,0;CIEND95=0,0;MATEID=11074_2;EVENT=11074;SU=4;PE=0;SR=4;ALG=PROD;AF=0.04812;NSAMP=1367;MSQ=26.86;AC=1407;AN=29238;NFAM=1330
chr1	188249337	1807_1	N	[chr12:10029264[N	20204	LOW	SVTYPE=BND;POS=188249337;STRANDS=--:4;CIPOS=-9,8;CIEND=-9,8;CIPOS95=0,0;CIEND95=0,0;MATEID=1807_2;EVENT=1807;SU=4;PE=0;SR=4;ALG=PROD;AF=0.02151;NSAMP=627;MSQ=22.84;AC=629;AN=29246;NFAM=622
chr1	188249337	4445_1	N	[chr16:8407894[N	26437.8	LOW	SVTYPE=BND;POS=188249337;STRANDS=--:4;IMPRECISE;CIPOS=-9,8;CIEND=-8,9;CIPOS95=0,0;CIEND95=0,1;MATEID=4445_2;EVENT=4445;SU=4;PE=0;SR=4;ALG=PROD;AF=0.02564;NSAMP=746;MSQ=24.22;AC=750;AN=29246;NFAM=733
chr1	188249385	17988_1	N	]chrX:141311420]N	60.72	LOW	SVTYPE=BND;POS=188249385;STRANDS=-+:4;IMPRECISE;CIPOS=-393,9;CIEND=-10,553;CIPOS95=-102,2;CIEND95=-1,183;MATEID=17988_2;EVENT=17988;SU=4;PE=4;SR=0;ALG=PROD;AF=3.419e-05;NSAMP=1;MSQ=53.92;AC=1;AN=29246;NFAM=1
chr1	188257905	137441	N	<DEL>	890.21	PASS	SVTYPE=DEL;POS=188257905;SVLEN=-83937;END=188341842;STRANDS=+-:24;IMPRECISE;CIPOS=-29,29;CIEND=-30,28;CIPOS95=-2,2;CIEND95=-3,3;SU=24;PE=23;SR=1;ALG=PROD;AF=6.839e-05;NSAMP=2;MSQ=445.11;AC=2;AN=29246;NFAM=2
chr1	188259459	546993_1	N	[chr1:188259699[N	23.46	LOW	SVTYPE=BND;POS=188259459;STRANDS=--:10;IMPRECISE;CIPOS=-10,9;CIEND=-10,9;CIPOS95=-1,0;CIEND95=-1,1;MATEID=546993_2;EVENT=546993;SU=10;PE=8;SR=2;ALG=PROD;AF=3.419e-05;NSAMP=1;MSQ=23.43;AC=1;AN=29246;NFAM=1
chr1	188259699	546993_2	N	[chr1:188259459[N	23.46	LOW	SVTYPE=BND;POS=188259699;STRANDS=--:10;IMPRECISE;CIPOS=-10,9;CIEND=-10,9;CIPOS95=-1,1;CIEND95=-1,0;MATEID=546993_1;EVENT=546993;SECONDARY;SU=10;PE=8;SR=2;ALG=PROD;AF=3.419e-05;NSAMP=1;MSQ=23.43;AC=1;AN=29246;NFAM=1
chr1	188273590	546994_1	N	[chr1:188273732[N	284.3	LOW	SVTYPE=BND;POS=188273590;STRANDS=--:4;IMPRECISE;CIPOS=-5,9;CIEND=-7,9;CIPOS95=0,1;CIEND95=0,1;MATEID=546994_2;EVENT=546994;SU=4;PE=0;SR=4;ALG=PROD;AF=0.0003078;NSAMP=9;MSQ=19.66;AC=9;AN=29236;NFAM=9
chr1	188273732	546994_2	N	[chr1:188273590[N	284.3	LOW	SVTYPE=BND;POS=188273732;STRANDS=--:4;IMPRECISE;CIPOS=-7,9;CIEND=-5,9;CIPOS95=0,1;CIEND95=0,1;MATEID=546994_1;EVENT=546994;SECONDARY;SU=4;PE=0;SR=4;ALG=PROD;AF=0.0003078;NSAMP=9;MSQ=19.66;AC=9;AN=29236;NFAM=9
chr1	188295429	137445	N	<DEL>	1081.91	PASS	SVTYPE=DEL;POS=188295429;SVLEN=-7079;END=188302508;STRANDS=+-:48;CIPOS=-23,22;CIEND=-23,21;CIPOS95=0,0;CIEND95=0,0;SU=48;PE=34;SR=14;ALG=PROD;AF=6.839e-05;NSAMP=2;MSQ=540.94;AC=2;AN=29246;NFAM=2
chr1	188299378	11077_1	N	N]chr4:79973320]	1265.12	LOW	SVTYPE=BND;POS=188299378;STRANDS=++:5;IMPRECISE;CIPOS=-8,586;CIEND=-8,625;CIPOS95=0,129;CIEND95=0,139;MATEID=11077_2;EVENT=11077;SU=5;PE=5;SR=0;ALG=PROD;AF=0.001163;NSAMP=34;MSQ=20.47;AC=34;AN=29246;NFAM=34
chr1	188305352	546995_1	N	N]chr1:188306054]	51.17	LOW	SVTYPE=BND;POS=188305352;STRANDS=++:8;IMPRECISE;CIPOS=-30,420;CIEND=-259,110;CIPOS95=-30,185;CIEND95=-228,110;MATEID=546995_2;EVENT=546995;SU=8;PE=8;SR=0;ALG=SUM;AF=6.839e-05;NSAMP=2;MSQ=23.87;AC=2;AN=29246;NFAM=2
chr1	188306054	546995_2	N	N]chr1:188305352]	51.17	LOW	SVTYPE=BND;POS=188306054;STRANDS=++:8;IMPRECISE;CIPOS=-259,110;CIEND=-30,420;CIPOS95=-228,110;CIEND95=-30,185;MATEID=546995_1;EVENT=546995;SECONDARY;SU=8;PE=8;SR=0;ALG=SUM;AF=6.839e-05;NSAMP=2;MSQ=23.87;AC=2;AN=29246;NFAM=2
chr1	188309976	137446	N	<DEL:ME:SINE|Alu|AluYe5>	34758.5	PASS	SVTYPE=MEI;POS=188309976;SVLEN=-316;END=188310292;STRANDS=+-:984;CIPOS=-1,0;CIEND=0,0;CIPOS95=0,0;CIEND95=0,0;SU=984;PE=157;SR=827;ALG=PROD;AF=0.002975;NSAMP=86;MSQ=364.66;AC=87;AN=29246;NFAM=86
chr1	188344733	546996_1	N	[chr1:208329904[N	5817.62	LOW	SVTYPE=BND;POS=188344733;STRANDS=--:105;CIPOS=-5,6;CIEND=-5,6;CIPOS95=0,0;CIEND95=0,0;MATEID=546996_2;EVENT=546996;SU=105;PE=0;SR=105;ALG=PROD;AF=0.006599;NSAMP=186;MSQ=25.11;AC=193;AN=29246;NFAM=186
chr1	188344751	3969_1	N	N[chr15:48391723[	169.66	LOW	SVTYPE=BND;POS=188344751;STRANDS=+-:4;IMPRECISE;CIPOS=-10,9;CIEND=-10,8;CIPOS95=-3,3;CIEND95=-3,1;MATEID=3969_2;EVENT=3969;SU=4;PE=3;SR=1;ALG=PROD;AF=0.0003761;NSAMP=11;MSQ=9.84;AC=11;AN=29246;NFAM=11
chr1	188344783	17031_1	N	N]chr9:130589676]	479.42	LOW	SVTYPE=BND;POS=188344783;STRANDS=++:9;CIPOS=-29,28;CIEND=-29,28;CIPOS95=0,0;CIEND95=0,0;MATEID=17031_2;EVENT=17031;SU=9;PE=0;SR=9;ALG=PROD;AF=0.0006155;NSAMP=18;MSQ=13.79;AC=18;AN=29246;NFAM=18
chr1	188344784	1722_1	N	N]chr12:3226800]	5985.07	LOW	SVTYPE=BND;POS=188344784;STRANDS=++:211;IMPRECISE;CIPOS=-40,93;CIEND=-10,436;CIPOS95=-9,9;CIEND95=-10,49;MATEID=1722_2;EVENT=1722;SU=211;PE=211;SR=0;ALG=PROD;AF=0.006497;NSAMP=190;MSQ=20.93;AC=190;AN=29246;NFAM=190
chr1	188344990	10029_1	N	]chr3:107985244]N	23009.8	LOW	SVTYPE=BND;POS=188344990;STRANDS=-+:534;CIPOS=-1,1;CIEND=-1,1;CIPOS95=0,0;CIEND95=0,0;MATEID=10029_2;EVENT=10029;SU=534;PE=0;SR=534;ALG=PROD;AF=0.01453;NSAMP=425;MSQ=32.47;AC=425;AN=29246;NFAM=419
chr1	188349592	137448	N	<DEL>	5446.18	PASS	SVTYPE=DEL;POS=188349592;SVLEN=-12366;END=188361958;STRANDS=+-:228;CIPOS=-3,2;CIEND=-3,1;CIPOS95=0,0;CIEND95=0,0;SU=228;PE=139;SR=89;ALG=PROD;AF=0.000171;NSAMP=5;MSQ=577.3;AC=5;AN=29246;NFAM=5
chr1	188364874	137449	N	<DEL>	449.43	PASS	SVTYPE=DEL;POS=188364874;SVLEN=-34485;END=188399359;STRANDS=+-:21;CIPOS=-10,9;CIEND=-10,9;CIPOS95=0,0;CIEND95=0,0;SU=21;PE=11;SR=10;ALG=PROD;AF=3.419e-05;NSAMP=1;MSQ=449.42;AC=1;AN=29246;NFAM=1
chr1	188368382	137450_1	N	N[chr1:188368891[	1465.72	LOW	SVTYPE=BND;POS=188368382;STRANDS=+-:43;CIPOS=-30,29;CIEND=-30,29;CIPOS95=0,0;CIEND95=0,0;MATEID=137450_2;EVENT=137450;SU=43;PE=19;SR=24;ALG=PROD;AF=0.000171;NSAMP=5;MSQ=290.75;RECLASSIFIED;AC=5;AN=29246;NFAM=4
chr1	188368891	137450_2	N	]chr1:188368382]N	1465.72	LOW	SVTYPE=BND;POS=188368382;STRANDS=+-:43;CIPOS=-30,29;CIEND=-30,29;CIPOS95=0,0;CIEND95=0,0;MATEID=137450_1;EVENT=137450;SECONDARY;SU=43;PE=19;SR=24;ALG=PROD;AF=0.000171;NSAMP=5;MSQ=290.75;RECLASSIFIED;AC=5;AN=29246;NFAM=4
chr1	188370789	546997	N	<INV>	226.98	LOW	SVTYPE=INV;POS=188370789;SVLEN=139;END=188370928;STRANDS=++:2,--:2;IMPRECISE;CIPOS=-185,17;CIEND=0,12;CIPOS95=-150,17;CIEND95=0,4;SU=4;PE=4;SR=0;ALG=PROD;AF=0.000171;NSAMP=5;MSQ=26.73;AC=5;AN=29240;NFAM=5
chr1	188372475	12900_1	N	]chr5:164329311]N	6269.03	LOW	SVTYPE=BND;POS=188372475;STRANDS=-+:12;CIPOS=-29,28;CIEND=-29,28;CIPOS95=0,0;CIEND95=0,0;MATEID=12900_2;EVENT=12900;SU=12;PE=0;SR=12;ALG=PROD;AF=0.006086;NSAMP=178;MSQ=30.98;AC=178;AN=29246;NFAM=175
chr1	188372492	546998_1	N	[chr1:236166475[N	35.69	LOW	SVTYPE=BND;POS=188372492;STRANDS=--:5;CIPOS=-10,9;CIEND=-10,9;CIPOS95=0,0;CIEND95=0,0;MATEID=546998_2;EVENT=546998;SU=5;PE=0;SR=5;ALG=PROD;AF=3.419e-05;NSAMP=1;MSQ=35.69;AC=1;AN=29246;NFAM=1
chr1	188373742	1562_1	N	[chr11:40705532[N	79425.1	LOW	SVTYPE=BND;POS=188373742;STRANDS=--:5436;IMPRECISE;CIPOS=-91,9;CIEND=-24,2;CIPOS95=-2,2;CIEND95=0,0;MATEID=1562_2;EVENT=1562;SU=5436;PE=5436;SR=0;ALG=PROD;AF=0.03098;NSAMP=906;MSQ=47.07;AC=906;AN=29246;NFAM=888
chr1	188373743	13663_1	N	[chr6:77655368[N	62.68	LOW	SVTYPE=BND;POS=188373743;STRANDS=--:7;IMPRECISE;CIPOS=-652,9;CIEND=-415,9;CIPOS95=-174,1;CIEND95=-130,2;MATEID=13663_2;EVENT=13663;SU=7;PE=7;SR=0;ALG=PROD;AF=3.419e-05;NSAMP=1;MSQ=62.68;AC=1;AN=29246;NFAM=1
chr1	188373777	800_1	N	[chr10:80636179[N	146.78	LOW	SVTYPE=BND;POS=188373777;STRANDS=--:6;IMPRECISE;CIPOS=-571,5;CIEND=-346,9;CIPOS95=-202,1;CIEND95=-86,2;MATEID=800_2;EVENT=800;SU=6;PE=6;SR=0;ALG=PROD;AF=3.419e-05;NSAMP=1;MSQ=146.78;AC=1;AN=29246;NFAM=1
chr1	188373956	941_1	N	N]chr11:40705548]	41341.1	LOW	SVTYPE=BND;POS=188373956;STRANDS=++:725;IMPRECISE;CIPOS=-9,300;CIEND=-4,245;CIPOS95=-9,29;CIEND95=-4,8;MATEID=941_2;EVENT=941;SU=725;PE=725;SR=0;ALG=PROD;AF=0.01163;NSAMP=340;MSQ=58.28;AC=340;AN=29246;NFAM=329
chr1	188374720	137451	N	<DEL>	653.64	PASS	SVTYPE=DEL;POS=188374720;SVLEN=-2215;END=188376935;STRANDS=+-:27;CIPOS=-2,1;CIEND=-2,0;CIPOS95=0,0;CIEND95=0,0;SU=27;PE=13;SR=14;ALG=PROD;AF=3.419e-05;NSAMP=1;MSQ=653.51;AC=1;AN=29246;NFAM=1
chr1	188386737	547000_1	N	[chr1:188393246[N	3399.85	LOW	SVTYPE=BND;POS=188386737;STRANDS=--:234;CIPOS=-2,1;CIEND=-4,2;CIPOS95=0,0;CIEND95=0,0;MATEID=547000_2;EVENT=547000;SU=234;PE=95;SR=139;ALG=PROD;AF=0.0005813;NSAMP=17;MSQ=161.26;AC=17;AN=29246;NFAM=17
chr1	188386816	546999_1	N	N]chr1:188391792]	2743.04	LOW	SVTYPE=BND;POS=188386816;STRANDS=++:222;CIPOS=-2,1;CIEND=-3,2;CIPOS95=0,0;CIEND95=0,0;MATEID=546999_2;EVENT=546999;SU=222;PE=68;SR=154;ALG=PROD;AF=0.0005129;NSAMP=15;MSQ=123.99;AC=15;AN=29246;NFAM=15
chr1	188391792	137452_1	N	N[chr1:188393244[	4912.43	LOW	SVTYPE=BND;POS=188391792;STRANDS=+-:183;IMPRECISE;CIPOS=-7,83;CIEND=-267,4;CIPOS95=-7,8;CIEND95=-14,4;MATEID=137452_2;EVENT=137452;SU=183;PE=183;SR=0;ALG=PROD;AF=0.0006497;NSAMP=19;MSQ=217.89;RECLASSIFIED;AC=19;AN=29246;NFAM=19
chr1	188391792	546999_2	N	N]chr1:188386816]	2743.04	LOW	SVTYPE=BND;POS=188391792;STRANDS=++:222;CIPOS=-3,2;CIEND=-2,1;CIPOS95=0,0;CIEND95=0,0;MATEID=546999_1;EVENT=546999;SECONDARY;SU=222;PE=68;SR=154;ALG=PROD;AF=0.0005129;NSAMP=15;MSQ=123.99;AC=15;AN=29246;NFAM=15
chr1	188393244	137452_2	N	]chr1:188391792]N	4912.43	LOW	SVTYPE=BND;POS=188391792;STRANDS=+-:183;IMPRECISE;CIPOS=-267,4;CIEND=-7,83;CIPOS95=-14,4;CIEND95=-7,8;MATEID=137452_1;EVENT=137452;SECONDARY;SU=183;PE=183;SR=0;ALG=PROD;AF=0.0006497;NSAMP=19;MSQ=217.89;RECLASSIFIED;AC=19;AN=29246;NFAM=19
chr1	188393246	547000_2	N	[chr1:188386737[N	3399.85	LOW	SVTYPE=BND;POS=188393246;STRANDS=--:234;CIPOS=-4,2;CIEND=-2,1;CIPOS95=0,0;CIEND95=0,0;MATEID=547000_1;EVENT=547000;SECONDARY;SU=234;PE=95;SR=139;ALG=PROD;AF=0.0005813;NSAMP=17;MSQ=161.26;AC=17;AN=29246;NFAM=17
chr1	188393365	459855_1	N	]chr1:188394219]N	69.8	LOW	SVTYPE=BND;POS=188393365;STRANDS=-+:11;CIPOS=-10,9;CIEND=-7,7;CIPOS95=0,0;CIEND95=0,0;MATEID=459855_2;EVENT=459855;SU=11;PE=7;SR=4;ALG=PROD;AF=3.419e-05;NSAMP=1;MSQ=62.99;RECLASSIFIED;AC=1;AN=29246;NFAM=1
chr1	188393584	137453_1	N	N[chr1:188394218[	409.04	LOW	SVTYPE=BND;POS=188393584;STRANDS=+-:19;CIPOS=-10,9;CIEND=-3,2;CIPOS95=0,0;CIEND95=0,0;MATEID=137453_2;EVENT=137453;SU=19;PE=9;SR=10;ALG=PROD;AF=6.839e-05;NSAMP=2;MSQ=199.36;RECLASSIFIED;AC=2;AN=29246;NFAM=2
chr1	188394218	137453_2	N	]chr1:188393584]N	409.04	LOW	SVTYPE=BND;POS=188393584;STRANDS=+-:19;CIPOS=-3,2;CIEND=-10,9;CIPOS95=0,0;CIEND95=0,0;MATEID=137453_1;EVENT=137453;SECONDARY;SU=19;PE=9;SR=10;ALG=PROD;AF=6.839e-05;NSAMP=2;MSQ=199.36;RECLASSIFIED;AC=2;AN=29246;NFAM=2
chr1	188394219	459855_2	N	N[chr1:188393365[	69.8	LOW	SVTYPE=BND;POS=188393365;STRANDS=-+:11;CIPOS=-7,7;CIEND=-10,9;CIPOS95=0,0;CIEND95=0,0;MATEID=459855_1;EVENT=459855;SECONDARY;SU=11;PE=7;SR=4;ALG=PROD;AF=3.419e-05;NSAMP=1;MSQ=62.99;RECLASSIFIED;AC=1;AN=29246;NFAM=1
chr1	188398268	137454_1	N	N[chr1:188398324[	266.85	PASS	SVTYPE=BND;POS=188398268;STRANDS=+-:11;CIPOS=-4,2;CIEND=-4,3;CIPOS95=0,0;CIEND95=0,0;MATEID=137454_2;EVENT=137454;SU=11;PE=1;SR=10;ALG=PROD;AF=3.419e-05;NSAMP=1;MSQ=254.74;RECLASSIFIED;AC=1;AN=29246;NFAM=1
chr1	188398324	137454_2	N	]chr1:188398268]N	266.85	PASS	SVTYPE=BND;POS=188398268;STRANDS=+-:11;CIPOS=-4,3;CIEND=-4,2;CIPOS95=0,0;CIEND95=0,0;MATEID=137454_1;EVENT=137454;SECONDARY;SU=11;PE=1;SR=10;ALG=PROD;AF=3.419e-05;NSAMP=1;MSQ=254.74;RECLASSIFIED;AC=1;AN=29246;NFAM=1
chr1	188418506	459856	N	<DUP>	280.63	PASS	SVTYPE=DUP;POS=188418506;SVLEN=77991;END=188496497;STRANDS=-+:22;CIPOS=-10,9;CIEND=-10,9;CIPOS95=0,0;CIEND95=0,0;SU=22;PE=15;SR=7;ALG=PROD;AF=3.419e-05;NSAMP=1;MSQ=279.5;AC=1;AN=29246;NFAM=1
chr1	188418896	137456_1	N	N[chr1:188419343[	477.66	LOW	SVTYPE=BND;POS=188418896;STRANDS=+-:8;CIPOS=-8,8;CIEND=-9,6;CIPOS95=0,0;CIEND95=0,0;MATEID=137456_2;EVENT=137456;SU=8;PE=4;SR=4;ALG=PROD;AF=0.0002735;NSAMP=8;MSQ=45.31;RECLASSIFIED;AC=8;AN=29246;NFAM=8
chr1	188419343	137456_2	N	]chr1:188418896]N	477.66	LOW	SVTYPE=BND;POS=188418896;STRANDS=+-:8;CIPOS=-9,6;CIEND=-8,8;CIPOS95=0,0;CIEND95=0,0;MATEID=137456_1;EVENT=137456;SECONDARY;SU=8;PE=4;SR=4;ALG=PROD;AF=0.0002735;NSAMP=8;MSQ=45.31;RECLASSIFIED;AC=8;AN=29246;NFAM=8
chr1	188420544	16705_1	N	N]chr9:85004143]	4473.39	LOW	SVTYPE=BND;POS=188420544;STRANDS=++:460;CIPOS=-1,1;CIEND=-1,1;CIPOS95=0,0;CIEND95=0,0;MATEID=16705_2;EVENT=16705;SU=460;PE=0;SR=460;ALG=PROD;AF=0.004001;NSAMP=117;MSQ=19.9;AC=117;AN=29246;NFAM=117
chr1	188423374	137458_1	N	N[chr1:188423446[	176.06	LOW	SVTYPE=BND;POS=188423374;STRANDS=+-:5;CIPOS=-10,9;CIEND=-10,9;CIPOS95=0,0;CIEND95=0,0;MATEID=137458_2;EVENT=137458;SU=5;PE=0;SR=5;ALG=PROD;AF=3.419e-05;NSAMP=1;MSQ=149.85;RECLASSIFIED;AC=1;AN=29246;NFAM=1
chr1	188423446	137458_2	N	]chr1:188423374]N	176.06	LOW	SVTYPE=BND;POS=188423374;STRANDS=+-:5;CIPOS=-10,9;CIEND=-10,9;CIPOS95=0,0;CIEND95=0,0;MATEID=137458_1;EVENT=137458;SECONDARY;SU=5;PE=0;SR=5;ALG=PROD;AF=3.419e-05;NSAMP=1;MSQ=149.85;RECLASSIFIED;AC=1;AN=29246;NFAM=1
chr1	188434777	10852_1	N	N]chr4:40762934]	169.24	LOW	SVTYPE=BND;POS=188434777;STRANDS=++:4;CIPOS=-9,8;CIEND=-9,8;CIPOS95=0,0;CIEND95=0,0;MATEID=10852_2;EVENT=10852;SU=4;PE=0;SR=4;ALG=PROD;AF=0.000171;NSAMP=5;MSQ=28.05;AC=5;AN=29246;NFAM=5
chr1	188436033	13209_1	N	[chr6:24810493[N	631.45	LOW	SVTYPE=BND;POS=188436033;STRANDS=--:58;CIPOS=-26,22;CIEND=-26,21;CIPOS95=0,0;CIEND95=0,0;MATEID=13209_2;EVENT=13209;SU=58;PE=39;SR=19;ALG=PROD;AF=0.0001026;NSAMP=3;MSQ=210.48;AC=3;AN=29246;NFAM=3
chr1	188446857	10817_1	N	]chr4:34581033]N	89.33	LOW	SVTYPE=BND;POS=188446857;STRANDS=-+:5;CIPOS=-10,9;CIEND=-10,9;CIPOS95=0,0;CIEND95=0,0;MATEID=10817_2;EVENT=10817;SU=5;PE=0;SR=5;ALG=PROD;AF=3.419e-05;NSAMP=1;MSQ=4.68;AC=1;AN=29246;NFAM=1
chr1	188449120	8263_1	N	N]chr2:241178644]	58719.4	LOW	SVTYPE=BND;POS=188449120;STRANDS=++:8;IMPRECISE;CIPOS=-30,536;CIEND=-30,402;CIPOS95=-30,160;CIEND95=-30,74;MATEID=8263_2;EVENT=8263;SU=8;PE=8;SR=0;ALG=PROD;AF=0.0477;NSAMP=1395;MSQ=26.21;AC=1395;AN=29246;NFAM=1372
chr1	188464423	547001_1	N	N]chr1:204253846]	1344.43	LOW	SVTYPE=BND;POS=188464423;STRANDS=++:4;IMPRECISE;CIPOS=-9,9;CIEND=-9,9;CIPOS95=0,1;CIEND95=0,1;MATEID=547001_2;EVENT=547001;SU=4;PE=0;SR=4;ALG=PROD;AF=0.001915;NSAMP=56;MSQ=23.43;AC=56;AN=29246;NFAM=56
chr1	188465759	137460_1	N	N[chr1:188465833[	237.41	LOW	SVTYPE=BND;POS=188465759;STRANDS=+-:7;CIPOS=-5,4;CIEND=-5,4;CIPOS95=0,0;CIEND95=0,0;MATEID=137460_2;EVENT=137460;SU=7;PE=0;SR=7;ALG=PROD;AF=3.42e-05;NSAMP=1;MSQ=209.84;RECLASSIFIED;AC=1;AN=29244;NFAM=1
chr1	188465833	137460_2	N	]chr1:188465759]N	237.41	LOW	SVTYPE=BND;POS=188465759;STRANDS=+-:7;CIPOS=-5,4;CIEND=-5,4;CIPOS95=0,0;CIEND95=0,0;MATEID=137460_1;EVENT=137460;SECONDARY;SU=7;PE=0;SR=7;ALG=PROD;AF=3.42e-05;NSAMP=1;MSQ=209.84;RECLASSIFIED;AC=1;AN=29244;NFAM=1
chr1	188469082	8900_1	N	N]chr21:35224853]	486.78	LOW	SVTYPE=BND;POS=188469082;STRANDS=++:4;IMPRECISE;CIPOS=-9,8;CIEND=-8,9;CIPOS95=0,0;CIEND95=0,1;MATEID=8900_2;EVENT=8900;SU=4;PE=0;SR=4;ALG=PROD;AF=0.0007522;NSAMP=20;MSQ=15.58;AC=22;AN=29246;NFAM=20
chr1	188473752	11008_1	N	]chr4:71750907]N	23.87	LOW	SVTYPE=BND;POS=188473752;STRANDS=-+:4;CIPOS=-9,8;CIEND=-9,8;CIPOS95=0,0;CIEND95=0,0;MATEID=11008_2;EVENT=11008;SU=4;PE=0;SR=4;ALG=PROD;AF=3.419e-05;NSAMP=1;MSQ=23.87;AC=1;AN=29246;NFAM=1
chr1	188484495	919_1	N	N]chr11:28201624]	495280	LOW	SVTYPE=BND;POS=188484495;STRANDS=++:4;CIPOS=-9,8;CIEND=-9,8;CIPOS95=0,0;CIEND95=0,0;MATEID=919_2;EVENT=919;SU=4;PE=0;SR=4;ALG=PROD;AF=0.2666;NSAMP=7790;MSQ=37.79;AC=7796;AN=29246;NFAM=7363
chr1	188485252	137462	N	<DEL>	503.04	PASS	SVTYPE=DEL;POS=188485252;SVLEN=-606;END=188485858;STRANDS=+-:17;CIPOS=-10,9;CIEND=-10,9;CIPOS95=0,0;CIEND95=0,0;SU=17;PE=9;SR=8;ALG=PROD;AF=3.419e-05;NSAMP=1;MSQ=500.59;AC=1;AN=29246;NFAM=1
chr1	188487341	137463	N	<DEL>	1842.21	PASS	SVTYPE=DEL;POS=188487341;SVLEN=-7170;END=188494511;STRANDS=+-:95;CIPOS=-24,24;CIEND=-20,22;CIPOS95=0,0;CIEND95=0,0;SU=95;PE=74;SR=21;ALG=PROD;AF=0.0002052;NSAMP=6;MSQ=307.04;AC=6;AN=29246;NFAM=6
chr1	188489517	137464_1	N	N[chr1:188491930[	5361.3	PASS	SVTYPE=BND;POS=188489517;STRANDS=+-:248;CIPOS=-3,2;CIEND=-3,2;CIPOS95=0,0;CIEND95=0,0;MATEID=137464_2;EVENT=137464;SU=248;PE=139;SR=109;ALG=PROD;AF=0.0004445;NSAMP=13;MSQ=359.38;RECLASSIFIED;AC=13;AN=29246;NFAM=12
chr1	188491930	137464_2	N	]chr1:188489517]N	5361.3	PASS	SVTYPE=BND;POS=188489517;STRANDS=+-:248;CIPOS=-3,2;CIEND=-3,2;CIPOS95=0,0;CIEND95=0,0;MATEID=137464_1;EVENT=137464;SECONDARY;SU=248;PE=139;SR=109;ALG=PROD;AF=0.0004445;NSAMP=13;MSQ=359.38;RECLASSIFIED;AC=13;AN=29246;NFAM=12
chr1	188496328	137465	N	<DEL>	139.27	PASS	SVTYPE=DEL;POS=188496328;SVLEN=-103;END=188496431;STRANDS=+-:5;CIPOS=-10,9;CIEND=-10,9;CIPOS95=0,0;CIEND95=0,0;SU=5;PE=0;SR=5;ALG=PROD;AF=3.42e-05;NSAMP=1;MSQ=137.89;AC=1;AN=29242;NFAM=1
chr1	188511148	5651_1	N	[chr18:5038840[N	10866.7	LOW	SVTYPE=BND;POS=188511148;STRANDS=--:2313;CIPOS=0,0;CIEND=0,0;CIPOS95=0,0;CIEND95=0,0;MATEID=5651_2;EVENT=5651;SU=2313;PE=0;SR=2313;ALG=PROD;AF=0.008924;NSAMP=261;MSQ=25.73;AC=261;AN=29246;NFAM=260
chr1	188524725	2962_1	N	[chr13:76368698[N	31.58	LOW	SVTYPE=BND;POS=188524725;STRANDS=--:4;IMPRECISE;CIPOS=-9,8;CIEND=-7,8;CIPOS95=0,0;CIEND95=-1,3;MATEID=2962_2;EVENT=2962;SU=4;PE=0;SR=4;ALG=PROD;AF=3.419e-05;NSAMP=1;MSQ=29.81;AC=1;AN=29246;NFAM=1
chr1	188539710	13480_1	N	N]chr6:50628982]	16.1	LOW	SVTYPE=BND;POS=188539710;STRANDS=++:4;IMPRECISE;CIPOS=-8,9;CIEND=-4,7;CIPOS95=0,2;CIEND95=-2,6;MATEID=13480_2;EVENT=13480;SU=4;PE=1;SR=3;ALG=PROD;AF=3.419e-05;NSAMP=1;MSQ=12.17;AC=1;AN=29246;NFAM=1
chr1	188541970	459576_2	N	N[chr1:169926687[	49112.3	LOW	SVTYPE=BND;POS=169926687;STRANDS=-+:4;IMPRECISE;CIPOS=-9,8;CIEND=-7,8;CIPOS95=0,0;CIEND95=-1,3;MATEID=459576_1;EVENT=459576;SECONDARY;SU=4;PE=0;SR=4;ALG=PROD;AF=0.07683;NSAMP=1460;MSQ=18.07;RECLASSIFIED;AC=2247;AN=29246;NFAM=1414
chr1	188544186	14077_1	N	[chr6:149010900[N	757.53	LOW	SVTYPE=BND;POS=188544186;STRANDS=--:4;CIPOS=-9,8;CIEND=-9,8;CIPOS95=0,0;CIEND95=0,0;MATEID=14077_2;EVENT=14077;SU=4;PE=0;SR=4;ALG=PROD;AF=0.001231;NSAMP=33;MSQ=16.53;AC=36;AN=29246;NFAM=33
chr1	188547311	17273_1	N	[chrX:11935073[N	97.1	LOW	SVTYPE=BND;POS=188547311;STRANDS=--:4;IMPRECISE;CIPOS=-610,49;CIEND=-622,49;CIPOS95=-122,49;CIEND95=-128,49;MATEID=17273_2;EVENT=17273;SU=4;PE=4;SR=0;ALG=PROD;AF=3.419e-05;NSAMP=1;MSQ=68.75;AC=1;AN=29246;NFAM=1
chr1	188554407	137466	N	<DEL>	2062.56	PASS	SVTYPE=DEL;POS=188554407;SVLEN=-6992;END=188561399;STRANDS=+-:87;CIPOS=-4,5;CIEND=-10,9;CIPOS95=0,0;CIEND95=0,0;SU=87;PE=46;SR=41;ALG=PROD;AF=0.0001368;NSAMP=4;MSQ=515.61;AC=4;AN=29246;NFAM=4
chr1	188556697	547002_1	N	N]chr1:188561344]	2519.83	PASS	SVTYPE=BND;POS=188556697;STRANDS=++:142;CIPOS=-3,2;CIEND=-4,5;CIPOS95=0,0;CIEND95=0,0;MATEID=547002_2;EVENT=547002;SU=142;PE=79;SR=63;ALG=PROD;AF=0.0002393;NSAMP=7;MSQ=359.98;AC=7;AN=29246;NFAM=7
chr1	188561008	547003_1	N	[chr1:188566083[N	2485.13	PASS	SVTYPE=BND;POS=188561008;STRANDS=--:133;CIPOS=-6,3;CIEND=-5,2;CIPOS95=0,0;CIEND95=0,0;MATEID=547003_2;EVENT=547003;SU=133;PE=78;SR=55;ALG=PROD;AF=0.0002393;NSAMP=7;MSQ=354.86;AC=7;AN=29246;NFAM=7
chr1	188561344	547002_2	N	N]chr1:188556697]	2519.83	PASS	SVTYPE=BND;POS=188561344;STRANDS=++:142;CIPOS=-4,5;CIEND=-3,2;CIPOS95=0,0;CIEND95=0,0;MATEID=547002_1;EVENT=547002;SECONDARY;SU=142;PE=79;SR=63;ALG=PROD;AF=0.0002393;NSAMP=7;MSQ=359.98;AC=7;AN=29246;NFAM=7
chr1	188562274	137467_1	N	N[chr1:188562575[	308.94	LOW	SVTYPE=BND;POS=188562274;STRANDS=+-:11;CIPOS=-3,2;CIEND=-3,2;CIPOS95=0,0;CIEND95=0,0;MATEID=137467_2;EVENT=137467;SU=11;PE=0;SR=11;ALG=PROD;AF=0.0002052;NSAMP=6;MSQ=8.37;RECLASSIFIED;AC=6;AN=29246;NFAM=6
chr1	188562575	137467_2	N	]chr1:188562274]N	308.94	LOW	SVTYPE=BND;POS=188562274;STRANDS=+-:11;CIPOS=-3,2;CIEND=-3,2;CIPOS95=0,0;CIEND95=0,0;MATEID=137467_1;EVENT=137467;SECONDARY;SU=11;PE=0;SR=11;ALG=PROD;AF=0.0002052;NSAMP=6;MSQ=8.37;RECLASSIFIED;AC=6;AN=29246;NFAM=6
chr1	188566083	547003_2	N	[chr1:188561008[N	2485.13	PASS	SVTYPE=BND;POS=188566083;STRANDS=--:133;CIPOS=-5,2;CIEND=-6,3;CIPOS95=0,0;CIEND95=0,0;MATEID=547003_1;EVENT=547003;SECONDARY;SU=133;PE=78;SR=55;ALG=PROD;AF=0.0002393;NSAMP=7;MSQ=354.86;AC=7;AN=29246;NFAM=7
chr1	188570325	137468	N	<DEL>	3.42824e+07	PASS	SVTYPE=DEL;POS=188570325;SVLEN=-773;END=188571098;STRANDS=+-:1073581;CIPOS=0,0;CIEND=0,0;CIPOS95=0,0;CIEND95=0,0;SU=1073581;PE=588335;SR=485246;AF=0.9315;NSAMP=14551;MSQ=1354.01;MEDGQR=12.77;Q10GQR=12.76;AC=27242;AN=29246;NFAM=13432
chr1	188592115	137469	N	<DEL>	1106.65	PASS	SVTYPE=DEL;POS=188592115;SVLEN=-9774;END=188601889;STRANDS=+-:47;CIPOS=-22,21;CIEND=-23,21;CIPOS95=0,0;CIEND95=0,0;SU=47;PE=22;SR=25;ALG=PROD;AF=6.839e-05;NSAMP=2;MSQ=553.07;AC=2;AN=29246;NFAM=1
chr1	188597204	137470	N	<DEL>	1747.56	PASS	SVTYPE=DEL;POS=188597204;SVLEN=-84113;END=188681317;STRANDS=+-:57;CIPOS=-23,22;CIEND=-23,20;CIPOS95=0,0;CIEND95=0,0;SU=57;PE=28;SR=29;ALG=PROD;AF=6.839e-05;NSAMP=2;MSQ=554.48;AC=2;AN=29246;NFAM=2
chr1	188601873	137471	N	<DEL>	3872.01	PASS	SVTYPE=DEL;POS=188601873;SVLEN=-790;END=188602663;STRANDS=+-:170;CIPOS=-5,4;CIEND=-4,4;CIPOS95=0,0;CIEND95=0,0;SU=170;PE=104;SR=66;ALG=PROD;AF=0.0002736;NSAMP=8;MSQ=408.73;AC=8;AN=29244;NFAM=8
chr1	188604778	137472	N	<DEL>	1515.94	PASS	SVTYPE=DEL;POS=188604778;SVLEN=-1928;END=188606706;STRANDS=+-:63;CIPOS=-23,21;CIEND=-24,22;CIPOS95=0,0;CIEND95=0,0;SU=63;PE=34;SR=29;ALG=PROD;AF=0.0001026;NSAMP=3;MSQ=504.6;AC=3;AN=29246;NFAM=3
chr1	188606866	137473	N	<DEL>	1918.25	PASS	SVTYPE=DEL;POS=188606866;SVLEN=-4255;END=188611121;STRANDS=+-:83;CIPOS=-30,26;CIEND=-22,20;CIPOS95=0,0;CIEND95=0,0;SU=83;PE=51;SR=32;ALG=PROD;AF=6.839e-05;NSAMP=2;MSQ=959.12;AC=2;AN=29246;NFAM=1
chr1	188607377	137474_1	N	N[chr1:188607912[	1492.28	LOW	SVTYPE=BND;POS=188607377;STRANDS=+-:33;CIPOS=-27,29;CIEND=-29,22;CIPOS95=0,0;CIEND95=0,0;MATEID=137474_2;EVENT=137474;SU=33;PE=22;SR=11;ALG=PROD;AF=0.0002052;NSAMP=6;MSQ=246.45;RECLASSIFIED;AC=6;AN=29246;NFAM=6
chr1	188607912	137474_2	N	]chr1:188607377]N	1492.28	LOW	SVTYPE=BND;POS=188607377;STRANDS=+-:33;CIPOS=-29,22;CIEND=-27,29;CIPOS95=0,0;CIEND95=0,0;MATEID=137474_1;EVENT=137474;SECONDARY;SU=33;PE=22;SR=11;ALG=PROD;AF=0.0002052;NSAMP=6;MSQ=246.45;RECLASSIFIED;AC=6;AN=29246;NFAM=6
chr1	188619462	137475	N	<DEL>	341.78	PASS	SVTYPE=DEL;POS=188619462;SVLEN=-2847;END=188622309;STRANDS=+-:14;CIPOS=-4,3;CIEND=-4,2;CIPOS95=0,0;CIEND95=0,0;SU=14;PE=6;SR=8;ALG=PROD;AF=3.42e-05;NSAMP=1;MSQ=323.68;AC=1;AN=29244;NFAM=1
chr1	188622711	547008_1	N	[chr1:188623696[N	928.92	LOW	SVTYPE=BND;POS=188622711;STRANDS=--:4;IMPRECISE;CIPOS=-104,49;CIEND=-261,49;CIPOS95=-26,26;CIEND95=-80,49;MATEID=547008_2;EVENT=547008;SU=4;PE=4;SR=0;ALG=PROD;AF=0.001128;NSAMP=33;MSQ=26.22;AC=33;AN=29246;NFAM=33
chr1	188623112	547004	N	<INV>	8667.97	LOW	SVTYPE=INV;POS=188623112;SVLEN=664;END=188623776;STRANDS=++:165,--:76;IMPRECISE;CIPOS=-841,506;CIEND=-669,510;CIPOS95=-228,228;CIEND95=-133,133;SU=241;PE=241;SR=0;ALG=SUM;AF=0.005232;NSAMP=152;MSQ=55.43;RETAINED;AC=153;AN=29244;NFAM=152
chr1	188623696	547008_2	N	[chr1:188622711[N	928.92	LOW	SVTYPE=BND;POS=188623696;STRANDS=--:4;IMPRECISE;CIPOS=-261,49;CIEND=-104,49;CIPOS95=-80,49;CIEND95=-26,26;MATEID=547008_1;EVENT=547008;SECONDARY;SU=4;PE=4;SR=0;ALG=PROD;AF=0.001128;NSAMP=33;MSQ=26.22;AC=33;AN=29246;NFAM=33
chr1	188628002	137476_1	N	N[chr1:188636509[	68.99	LOW	SVTYPE=BND;POS=188628002;STRANDS=+-:6;IMPRECISE;CIPOS=-10,409;CIEND=-527,9;CIPOS95=-2,110;CIEND95=-176,1;MATEID=137476_2;EVENT=137476;SU=6;PE=6;SR=0;ALG=PROD;AF=3.419e-05;NSAMP=1;MSQ=9.25;RECLASSIFIED;AC=1;AN=29246;NFAM=1
chr1	188628229	459859_1	N	]chr1:188636745]N	116.26	LOW	SVTYPE=BND;POS=188628229;STRANDS=-+:15;IMPRECISE;CIPOS=-738,29;CIEND=-50,703;CIPOS95=-223,29;CIEND95=-50,140;MATEID=459859_2;EVENT=459859;SU=15;PE=15;SR=0;ALG=SUM;AF=3.419e-05;NSAMP=1;MSQ=100.32;RECLASSIFIED;AC=1;AN=29246;NFAM=1
chr1	188629643	137477	N	<DEL>	431.74	PASS	SVTYPE=DEL;POS=188629643;SVLEN=-160;END=188629803;STRANDS=+-:14;CIPOS=-10,9;CIEND=-10,9;CIPOS95=0,0;CIEND95=0,0;SU=14;PE=1;SR=13;ALG=PROD;AF=3.42e-05;NSAMP=1;MSQ=401.71;AC=1;AN=29236;NFAM=1
chr1	188635607	137478	N	<DEL>	527.45	PASS	SVTYPE=DEL;POS=188635607;SVLEN=-3967;END=188639574;STRANDS=+-:24;CIPOS=-3,3;CIEND=-5,9;CIPOS95=0,0;CIEND95=0,0;SU=24;PE=16;SR=8;ALG=PROD;AF=3.419e-05;NSAMP=1;MSQ=527.45;AC=1;AN=29246;NFAM=1
chr1	188636509	137476_2	N	]chr1:188628002]N	68.99	LOW	SVTYPE=BND;POS=188628002;STRANDS=+-:6;IMPRECISE;CIPOS=-527,9;CIEND=-10,409;CIPOS95=-176,1;CIEND95=-2,110;MATEID=137476_1;EVENT=137476;SECONDARY;SU=6;PE=6;SR=0;ALG=PROD;AF=3.419e-05;NSAMP=1;MSQ=9.25;RECLASSIFIED;AC=1;AN=29246;NFAM=1
chr1	188636744	137479_1	N	N[chr1:188837980[	248.6	LOW	SVTYPE=BND;POS=188636744;STRANDS=+-:14;IMPRECISE;CIPOS=-30,355;CIEND=-444,29;CIPOS95=-30,41;CIEND95=-70,29;MATEID=137479_2;EVENT=137479;SU=14;PE=14;SR=0;ALG=PROD;AF=6.839e-05;NSAMP=2;MSQ=124.3;RECLASSIFIED;AC=2;AN=29246;NFAM=2
chr1	188636745	459859_2	N	N[chr1:188628229[	116.26	LOW	SVTYPE=BND;POS=188628229;STRANDS=-+:15;IMPRECISE;CIPOS=-50,703;CIEND=-738,29;CIPOS95=-50,140;CIEND95=-223,29;MATEID=459859_1;EVENT=459859;SECONDARY;SU=15;PE=15;SR=0;ALG=SUM;AF=3.419e-05;NSAMP=1;MSQ=100.32;RECLASSIFIED;AC=1;AN=29246;NFAM=1
chr1	188636974	459860_1	N	]chr1:188838274]N	129.54	LOW	SVTYPE=BND;POS=188636974;STRANDS=-+:10;IMPRECISE;CIPOS=-399,29;CIEND=-30,407;CIPOS95=-76,29;CIEND95=-30,79;MATEID=459860_2;EVENT=459860;SU=10;PE=10;SR=0;ALG=PROD;AF=6.839e-05;NSAMP=2;MSQ=64.77;RECLASSIFIED;AC=2;AN=29246;NFAM=2
chr1	188645783	547010	N	<INV>	118.24	LOW	SVTYPE=INV;POS=188645783;SVLEN=214;END=188645997;STRANDS=++:1,--:3;IMPRECISE;CIPOS=0,6;CIEND=0,9;CIPOS95=0,1;CIEND95=0,1;SU=4;PE=1;SR=3;ALG=PROD;AF=0.0001368;NSAMP=4;MSQ=13.45;AC=4;AN=29244;NFAM=4
chr1	188665612	137481_1	N	N[chr1:188672353[	194.06	LOW	SVTYPE=BND;POS=188665612;STRANDS=+-:19;CIPOS=-28,26;CIEND=-27,22;CIPOS95=0,0;CIEND95=0,0;MATEID=137481_2;EVENT=137481;SU=19;PE=9;SR=10;ALG=PROD;AF=6.839e-05;NSAMP=2;MSQ=97.03;RECLASSIFIED;AC=2;AN=29246;NFAM=1
chr1	188665793	459861_1	N	]chr1:188672531]N	55.43	LOW	SVTYPE=BND;POS=188665793;STRANDS=-+:8;IMPRECISE;CIPOS=-390,9;CIEND=-10,359;CIPOS95=-81,2;CIEND95=-1,127;MATEID=459861_2;EVENT=459861;SU=8;PE=8;SR=0;ALG=PROD;AF=3.419e-05;NSAMP=1;MSQ=55.1;RECLASSIFIED;AC=1;AN=29246;NFAM=1
chr1	188672287	137482_1	N	N[chr1:188672361[	166.16	LOW	SVTYPE=BND;POS=188672287;STRANDS=+-:7;CIPOS=-5,4;CIEND=-5,4;CIPOS95=0,0;CIEND95=0,0;MATEID=137482_2;EVENT=137482;SU=7;PE=0;SR=7;ALG=PROD;AF=3.419e-05;NSAMP=1;MSQ=164.82;RECLASSIFIED;AC=1;AN=29246;NFAM=1
chr1	188672353	137481_2	N	]chr1:188665612]N	194.06	LOW	SVTYPE=BND;POS=188665612;STRANDS=+-:19;CIPOS=-27,22;CIEND=-28,26;CIPOS95=0,0;CIEND95=0,0;MATEID=137481_1;EVENT=137481;SECONDARY;SU=19;PE=9;SR=10;ALG=PROD;AF=6.839e-05;NSAMP=2;MSQ=97.03;RECLASSIFIED;AC=2;AN=29246;NFAM=1
chr1	188672361	137482_2	N	]chr1:188672287]N	166.16	LOW	SVTYPE=BND;POS=188672287;STRANDS=+-:7;CIPOS=-5,4;CIEND=-5,4;CIPOS95=0,0;CIEND95=0,0;MATEID=137482_1;EVENT=137482;SECONDARY;SU=7;PE=0;SR=7;ALG=PROD;AF=3.419e-05;NSAMP=1;MSQ=164.82;RECLASSIFIED;AC=1;AN=29246;NFAM=1
chr1	188672531	459861_2	N	N[chr1:188665793[	55.43	LOW	SVTYPE=BND;POS=188665793;STRANDS=-+:8;IMPRECISE;CIPOS=-10,359;CIEND=-390,9;CIPOS95=-1,127;CIEND95=-81,2;MATEID=459861_1;EVENT=459861;SECONDARY;SU=8;PE=8;SR=0;ALG=PROD;AF=3.419e-05;NSAMP=1;MSQ=55.1;RECLASSIFIED;AC=1;AN=29246;NFAM=1
chr1	188673439	459862	N	<DUP>	1211.9	PASS	SVTYPE=DUP;POS=188673439;SVLEN=4190;END=188677629;STRANDS=-+:76;CIPOS=-30,29;CIEND=-22,21;CIPOS95=0,0;CIEND95=0,0;SU=76;PE=52;SR=24;ALG=PROD;AF=0.0005471;NSAMP=14;MSQ=71.91;AC=16;AN=29246;NFAM=14
chr1	188676141	137484_1	N	N[chr1:188676449[	531.23	LOW	SVTYPE=BND;POS=188676141;STRANDS=+-:11;CIPOS=-3,2;CIEND=-3,2;CIPOS95=0,0;CIEND95=0,0;MATEID=137484_2;EVENT=137484;SU=11;PE=0;SR=11;ALG=PROD;AF=0.0001368;NSAMP=4;MSQ=118.74;RECLASSIFIED;AC=4;AN=29240;NFAM=4
chr1	188676449	137484_2	N	]chr1:188676141]N	531.23	LOW	SVTYPE=BND;POS=188676141;STRANDS=+-:11;CIPOS=-3,2;CIEND=-3,2;CIPOS95=0,0;CIEND95=0,0;MATEID=137484_1;EVENT=137484;SECONDARY;SU=11;PE=0;SR=11;ALG=PROD;AF=0.0001368;NSAMP=4;MSQ=118.74;RECLASSIFIED;AC=4;AN=29240;NFAM=4
chr1	188682256	137486	N	<DEL>	227.69	PASS	SVTYPE=DEL;POS=188682256;SVLEN=-71447;END=188753703;STRANDS=+-:12;CIPOS=-10,9;CIEND=-10,9;CIPOS95=0,0;CIEND95=0,0;SU=12;PE=6;SR=6;ALG=PROD;AF=3.419e-05;NSAMP=1;MSQ=227.69;AC=1;AN=29246;NFAM=1
chr1	188690230	14047_1	N	N[chr6:143926955[	912.99	LOW	SVTYPE=BND;POS=188690230;STRANDS=+-:87;IMPRECISE;CIPOS=-8,475;CIEND=-535,10;CIPOS95=-8,60;CIEND95=-74,10;MATEID=14047_2;EVENT=14047;SU=87;PE=87;SR=0;ALG=PROD;AF=0.00106;NSAMP=31;MSQ=25;AC=31;AN=29246;NFAM=31
chr1	188697176	4532_1	N	[chr16:23981803[N	156378	LOW	SVTYPE=BND;POS=188697176;STRANDS=--:686;CIPOS=-1,1;CIEND=-1,1;CIPOS95=0,0;CIEND95=0,0;MATEID=4532_2;EVENT=4532;SU=686;PE=0;SR=686;ALG=PROD;AF=0.0994;NSAMP=2907;MSQ=31.23;AC=2907;AN=29246;NFAM=2773
chr1	188713729	137489	N	<DEL>	1121.03	PASS	SVTYPE=DEL;POS=188713729;SVLEN=-17014;END=188730743;STRANDS=+-:48;CIPOS=-24,24;CIEND=-30,29;CIPOS95=0,0;CIEND95=0,0;SU=48;PE=27;SR=21;ALG=PROD;AF=3.419e-05;NSAMP=1;MSQ=308.72;AC=1;AN=29246;NFAM=1
chr1	188741569	137491	N	<DEL>	1378.72	PASS	SVTYPE=DEL;POS=188741569;SVLEN=-5256;END=188746825;STRANDS=+-:64;CIPOS=-23,22;CIEND=-23,21;CIPOS95=0,0;CIEND95=0,0;SU=64;PE=36;SR=28;ALG=PROD;AF=0.0001026;NSAMP=3;MSQ=459.57;AC=3;AN=29246;NFAM=3
chr1	188753779	1014_1	N	N]chr11:83591891]	1942.67	LOW	SVTYPE=BND;POS=188753779;STRANDS=++:6;IMPRECISE;CIPOS=-10,553;CIEND=-10,569;CIPOS95=-1,182;CIEND95=-1,193;MATEID=1014_2;EVENT=1014;SU=6;PE=6;SR=0;ALG=PROD;AF=0.00147;NSAMP=43;MSQ=21.2;AC=43;AN=29246;NFAM=42
chr1	188753813	12886_1	N	N]chr5:162582584]	99154.9	LOW	SVTYPE=BND;POS=188753813;STRANDS=++:1283;IMPRECISE;CIPOS=-13,195;CIEND=-10,206;CIPOS95=-7,7;CIEND95=-9,9;MATEID=12886_2;EVENT=12886;SU=1283;PE=1283;SR=0;ALG=PROD;AF=0.06418;NSAMP=1877;MSQ=35.4;AC=1877;AN=29246;NFAM=1834
chr1	188764303	457011_2	N	N[chr1:74650834[	78648.2	LOW	SVTYPE=BND;POS=74650834;STRANDS=-+:4;CIPOS=-9,8;CIEND=-9,8;CIPOS95=0,0;CIEND95=0,0;MATEID=457011_1;EVENT=457011;SECONDARY;SU=4;PE=0;SR=4;ALG=PROD;AF=0.09386;NSAMP=2745;MSQ=16.09;RECLASSIFIED;AC=2745;AN=29246;NFAM=2651
chr1	188767207	5919_1	N	[chr18:59403745[N	127.15	LOW	SVTYPE=BND;POS=188767207;STRANDS=--:10;IMPRECISE;CIPOS=-414,29;CIEND=-267,29;CIPOS95=-96,29;CIEND95=-64,29;MATEID=5919_2;EVENT=5919;SU=10;PE=10;SR=0;ALG=PROD;AF=3.419e-05;NSAMP=1;MSQ=125.55;AC=1;AN=29246;NFAM=1
chr1	188779975	137493_1	N	N[chr1:188780028[	541.86	PASS	SVTYPE=BND;POS=188779975;STRANDS=+-:22;CIPOS=-30,29;CIEND=-30,29;CIPOS95=0,0;CIEND95=0,0;MATEID=137493_2;EVENT=137493;SU=22;PE=0;SR=22;ALG=PROD;AF=6.84e-05;NSAMP=2;MSQ=260.69;RECLASSIFIED;AC=2;AN=29238;NFAM=1
chr1	188780028	137493_2	N	]chr1:188779975]N	541.86	PASS	SVTYPE=BND;POS=188779975;STRANDS=+-:22;CIPOS=-30,29;CIEND=-30,29;CIPOS95=0,0;CIEND95=0,0;MATEID=137493_1;EVENT=137493;SECONDARY;SU=22;PE=0;SR=22;ALG=PROD;AF=6.84e-05;NSAMP=2;MSQ=260.69;RECLASSIFIED;AC=2;AN=29238;NFAM=1
chr1	188789333	10346_1	N	]chr3:160020061]N	670.66	LOW	SVTYPE=BND;POS=188789333;STRANDS=-+:23;IMPRECISE;CIPOS=-304,29;CIEND=-25,465;CIPOS95=-23,23;CIEND95=-25,96;MATEID=10346_2;EVENT=10346;SU=23;PE=23;SR=0;ALG=PROD;AF=0.00106;NSAMP=31;MSQ=18.49;AC=31;AN=29246;NFAM=31
chr1	188789354	17814_1	N	]chrX:109267711]N	438.43	LOW	SVTYPE=BND;POS=188789354;STRANDS=-+:44;IMPRECISE;CIPOS=-318,29;CIEND=-6,501;CIPOS95=-11,11;CIEND95=-6,83;MATEID=17814_2;EVENT=17814;SU=44;PE=44;SR=0;ALG=PROD;AF=0.0005129;NSAMP=15;MSQ=26.04;AC=15;AN=29246;NFAM=15
chr1	188789372	9374_1	N	N[chr3:11573246[	244.75	LOW	SVTYPE=BND;POS=188789372;STRANDS=+-:5;IMPRECISE;CIPOS=-10,412;CIEND=-532,9;CIPOS95=-2,115;CIEND95=-156,0;MATEID=9374_2;EVENT=9374;SU=5;PE=5;SR=0;ALG=PROD;AF=0.0003077;NSAMP=9;MSQ=26.4;AC=9;AN=29246;NFAM=9
chr1	188789396	9375_1	N	]chr3:11573369]N	517.61	LOW	SVTYPE=BND;POS=188789396;STRANDS=-+:20;IMPRECISE;CIPOS=-543,193;CIEND=-50,650;CIPOS95=-148,148;CIEND95=-50,168;MATEID=9375_2;EVENT=9375;SU=20;PE=20;SR=0;ALG=SUM;AF=0.0006497;NSAMP=19;MSQ=21.01;AC=19;AN=29246;NFAM=19
chr1	188789489	7369_1	N	]chr2:103131898]N	74.78	LOW	SVTYPE=BND;POS=188789489;STRANDS=-+:4;IMPRECISE;CIPOS=-465,9;CIEND=-8,546;CIPOS95=-143,1;CIEND95=0,197;MATEID=7369_2;EVENT=7369;SU=4;PE=4;SR=0;ALG=PROD;AF=0.000171;NSAMP=5;MSQ=13.27;AC=5;AN=29246;NFAM=5
chr1	188790381	137494	N	<DEL>	2766.06	PASS	SVTYPE=DEL;POS=188790381;SVLEN=-5866;END=188796247;STRANDS=+-:112;CIPOS=-25,25;CIEND=-30,23;CIPOS95=0,0;CIEND95=0,0;SU=112;PE=87;SR=25;ALG=PROD;AF=0.0003077;NSAMP=9;MSQ=307.34;AC=9;AN=29246;NFAM=9
chr1	188793352	4452_1	N	]chr16:9253013]N	616.18	LOW	SVTYPE=BND;POS=188793352;STRANDS=-+:4;CIPOS=-9,8;CIEND=-9,8;CIPOS95=0,0;CIEND95=0,0;MATEID=4452_2;EVENT=4452;SU=4;PE=0;SR=4;ALG=PROD;AF=0.000718;NSAMP=21;MSQ=14.4;AC=21;AN=29246;NFAM=20
chr1	188795747	547012	N	<INV>	20.03	LOW	SVTYPE=INV;POS=188795747;SVLEN=851;END=188796598;STRANDS=++:4,--:2;IMPRECISE;CIPOS=-59,13;CIEND=-22,27;CIPOS95=-48,4;CIEND95=-12,18;SU=6;PE=6;SR=0;ALG=PROD;AF=3.419e-05;NSAMP=1;MSQ=17.79;AC=1;AN=29246;NFAM=1
chr1	188796094	547014_1	N	N]chr1:188798454]	143.71	LOW	SVTYPE=BND;POS=188796094;STRANDS=++:9;IMPRECISE;CIPOS=-10,348;CIEND=-10,455;CIPOS95=-2,70;CIEND95=-2,83;MATEID=547014_2;EVENT=547014;SU=9;PE=9;SR=0;ALG=PROD;AF=3.419e-05;NSAMP=1;MSQ=143.71;AC=1;AN=29246;NFAM=1
chr1	188796219	547013_1	N	[chr1:188798194[N	20.77	LOW	SVTYPE=BND;POS=188796219;STRANDS=--:6;IMPRECISE;CIPOS=-283,9;CIEND=-574,9;CIPOS95=-79,2;CIEND95=-108,2;MATEID=547013_2;EVENT=547013;SU=6;PE=6;SR=0;ALG=PROD;AF=3.419e-05;NSAMP=1;MSQ=20.76;AC=1;AN=29246;NFAM=1
chr1	188797276	459864	N	<DUP>	480.12	PASS	SVTYPE=DUP;POS=188797276;SVLEN=426315;END=189223591;STRANDS=-+:37;CIPOS=-29,28;CIEND=-23,22;CIPOS95=0,0;CIEND95=0,0;SU=37;PE=24;SR=13;ALG=PROD;AF=0.0001368;NSAMP=2;MSQ=239.6;AC=4;AN=29246;NFAM=2
chr1	188798194	547013_2	N	[chr1:188796219[N	20.77	LOW	SVTYPE=BND;POS=188798194;STRANDS=--:6;IMPRECISE;CIPOS=-574,9;CIEND=-283,9;CIPOS95=-108,2;CIEND95=-79,2;MATEID=547013_1;EVENT=547013;SECONDARY;SU=6;PE=6;SR=0;ALG=PROD;AF=3.419e-05;NSAMP=1;MSQ=20.76;AC=1;AN=29246;NFAM=1
chr1	188798454	547014_2	N	N]chr1:188796094]	143.71	LOW	SVTYPE=BND;POS=188798454;STRANDS=++:9;IMPRECISE;CIPOS=-10,455;CIEND=-10,348;CIPOS95=-2,83;CIEND95=-2,70;MATEID=547014_1;EVENT=547014;SECONDARY;SU=9;PE=9;SR=0;ALG=PROD;AF=3.419e-05;NSAMP=1;MSQ=143.71;AC=1;AN=29246;NFAM=1
chr1	188801824	137496	N	<DEL>	457.38	PASS	SVTYPE=DEL;POS=188801824;SVLEN=-130;END=188801954;STRANDS=+-:22;CIPOS=-24,23;CIEND=-24,23;CIPOS95=0,0;CIEND95=0,0;SU=22;PE=0;SR=22;ALG=PROD;AF=0.0001026;NSAMP=3;MSQ=148.81;AC=3;AN=29246;NFAM=3
chr1	188803430	7562_1	N	]chr2:140291319]N	58125.6	LOW	SVTYPE=BND;POS=188803430;STRANDS=-+:8;CIPOS=-30,28;CIEND=-25,28;CIPOS95=0,0;CIEND95=0,0;MATEID=7562_2;EVENT=7562;SU=8;PE=2;SR=6;ALG=PROD;AF=0.04883;NSAMP=1428;MSQ=22.19;AC=1428;AN=29246;NFAM=1390
chr1	188803439	14992_1	N	[chr7:102962987[N	14255.2	LOW	SVTYPE=BND;POS=188803439;STRANDS=--:8;CIPOS=-29,28;CIEND=-29,28;CIPOS95=0,0;CIEND95=0,0;MATEID=14992_2;EVENT=14992;SU=8;PE=0;SR=8;ALG=PROD;AF=0.01727;NSAMP=500;MSQ=16.54;AC=505;AN=29246;NFAM=493
chr1	188803439	817_1	N	[chr10:96025155[N	21864.6	LOW	SVTYPE=BND;POS=188803439;STRANDS=--:9;CIPOS=-29,28;CIEND=-29,28;CIPOS95=0,0;CIEND95=0,0;MATEID=817_2;EVENT=817;SU=9;PE=0;SR=9;ALG=PROD;AF=0.02188;NSAMP=633;MSQ=19.71;AC=640;AN=29246;NFAM=624
chr1	188803469	137497_1	N	N[chr1:243928301[	74226.6	LOW	SVTYPE=BND;POS=188803469;STRANDS=+-:25;IMPRECISE;CIPOS=-9,6;CIEND=-9,8;CIPOS95=-2,2;CIEND95=0,0;MATEID=137497_2;EVENT=137497;SU=25;PE=0;SR=25;ALG=PROD;AF=0.05512;NSAMP=1600;MSQ=29.71;RECLASSIFIED;AC=1612;AN=29246;NFAM=1559
chr1	188807869	137499	N	<DEL>	51.8	PASS	SVTYPE=DEL;POS=188807869;SVLEN=-86;END=188807955;STRANDS=+-:4;IMPRECISE;CIPOS=-10,5;CIEND=-10,1;CIPOS95=-3,1;CIEND95=-3,1;SU=4;PE=1;SR=3;ALG=PROD;AF=3.419e-05;NSAMP=1;MSQ=50.91;AC=1;AN=29246;NFAM=1
chr1	188821110	7609_1	N	N]chr2:146420150]	96134.8	LOW	SVTYPE=BND;POS=188821110;STRANDS=++:25;CIPOS=-9,8;CIEND=-9,8;CIPOS95=0,0;CIEND95=0,0;MATEID=7609_2;EVENT=7609;SU=25;PE=0;SR=25;ALG=PROD;AF=0.05426;NSAMP=1587;MSQ=35.36;AC=1587;AN=29246;NFAM=1553
chr1	188829325	459865_1	N	]chr1:188836949]N	2534.58	LOW	SVTYPE=BND;POS=188829325;STRANDS=-+:447;IMPRECISE;CIPOS=-206,12;CIEND=-10,132;CIPOS95=-2,2;CIEND95=-2,2;MATEID=459865_2;EVENT=459865;SU=447;PE=447;SR=0;ALG=PROD;AF=0.000718;NSAMP=21;MSQ=86.83;RECLASSIFIED;AC=21;AN=29246;NFAM=21
chr1	188830312	12752_1	N	[chr5:142026315[N	87654.8	LOW	SVTYPE=BND;POS=188830312;STRANDS=--:9;CIPOS=-29,28;CIEND=-29,28;CIPOS95=0,0;CIEND95=0,0;MATEID=12752_2;EVENT=12752;SU=9;PE=0;SR=9;ALG=PROD;AF=0.04582;NSAMP=1340;MSQ=53.18;AC=1340;AN=29246;NFAM=1322
chr1	188836949	459865_2	N	N[chr1:188829325[	2534.58	LOW	SVTYPE=BND;POS=188829325;STRANDS=-+:447;IMPRECISE;CIPOS=-10,132;CIEND=-206,12;CIPOS95=-2,2;CIEND95=-2,2;MATEID=459865_1;EVENT=459865;SECONDARY;SU=447;PE=447;SR=0;ALG=PROD;AF=0.000718;NSAMP=21;MSQ=86.83;RECLASSIFIED;AC=21;AN=29246;NFAM=21
chr1	188837199	547015	N	<INV>	42.21	LOW	SVTYPE=INV;POS=188837199;SVLEN=1126;END=188838325;STRANDS=++:1,--:10;IMPRECISE;CIPOS=-46,29;CIEND=-79,29;CIPOS95=-16,16;CIEND95=-47,29;SU=11;PE=11;SR=0;ALG=PROD;AF=6.839e-05;NSAMP=2;MSQ=5.71;AC=2;AN=29246;NFAM=2
chr1	188837980	137479_2	N	]chr1:188636744]N	248.6	LOW	SVTYPE=BND;POS=188636744;STRANDS=+-:14;IMPRECISE;CIPOS=-444,29;CIEND=-30,355;CIPOS95=-70,29;CIEND95=-30,41;MATEID=137479_1;EVENT=137479;SECONDARY;SU=14;PE=14;SR=0;ALG=PROD;AF=6.839e-05;NSAMP=2;MSQ=124.3;RECLASSIFIED;AC=2;AN=29246;NFAM=2
chr1	188838274	459860_2	N	N[chr1:188636974[	129.54	LOW	SVTYPE=BND;POS=188636974;STRANDS=-+:10;IMPRECISE;CIPOS=-30,407;CIEND=-399,29;CIPOS95=-30,79;CIEND95=-76,29;MATEID=459860_1;EVENT=459860;SECONDARY;SU=10;PE=10;SR=0;ALG=PROD;AF=6.839e-05;NSAMP=2;MSQ=64.77;RECLASSIFIED;AC=2;AN=29246;NFAM=2
chr1	188847720	547016	N	<INV>	9911.77	LOW	SVTYPE=INV;POS=188847720;SVLEN=73;END=188847793;STRANDS=++:3,--:97;CIPOS=-1,8;CIEND=-6,5;CIPOS95=0,0;CIEND95=0,0;SU=100;PE=9;SR=91;ALG=PROD;AF=0.01361;NSAMP=390;MSQ=20.33;AC=398;AN=29246;NFAM=389
chr1	188847987	547017_1	N	[chr1:188848228[N	148.47	LOW	SVTYPE=BND;POS=188847987;STRANDS=--:4;IMPRECISE;CIPOS=-754,9;CIEND=-40,9;CIPOS95=-163,2;CIEND95=-39,0;MATEID=547017_2;EVENT=547017;SU=4;PE=4;SR=0;ALG=PROD;AF=0.0001368;NSAMP=4;MSQ=22.95;AC=4;AN=29246;NFAM=4
chr1	188848228	547017_2	N	[chr1:188847987[N	148.47	LOW	SVTYPE=BND;POS=188848228;STRANDS=--:4;IMPRECISE;CIPOS=-40,9;CIEND=-754,9;CIPOS95=-39,0;CIEND95=-163,2;MATEID=547017_1;EVENT=547017;SECONDARY;SU=4;PE=4;SR=0;ALG=PROD;AF=0.0001368;NSAMP=4;MSQ=22.95;AC=4;AN=29246;NFAM=4
chr1	188854055	459866_1	N	]chr1:188854406]N	345.31	LOW	SVTYPE=BND;POS=188854055;STRANDS=-+:37;CIPOS=-25,29;CIEND=-25,25;CIPOS95=0,0;CIEND95=0,0;MATEID=459866_2;EVENT=459866;SU=37;PE=15;SR=22;ALG=PROD;AF=6.839e-05;NSAMP=2;MSQ=160.84;RECLASSIFIED;AC=2;AN=29242;NFAM=2
chr1	188854406	459866_2	N	N[chr1:188854055[	345.31	LOW	SVTYPE=BND;POS=188854055;STRANDS=-+:37;CIPOS=-25,25;CIEND=-25,29;CIPOS95=0,0;CIEND95=0,0;MATEID=459866_1;EVENT=459866;SECONDARY;SU=37;PE=15;SR=22;ALG=PROD;AF=6.839e-05;NSAMP=2;MSQ=160.84;RECLASSIFIED;AC=2;AN=29242;NFAM=2
chr1	188859059	137501	N	<DEL>	167.89	PASS	SVTYPE=DEL;POS=188859059;SVLEN=-70;END=188859129;STRANDS=+-:8;CIPOS=-10,5;CIEND=-8,9;CIPOS95=0,0;CIEND95=0,0;SU=8;PE=0;SR=8;ALG=PROD;AF=3.419e-05;NSAMP=1;MSQ=167.82;AC=1;AN=29246;NFAM=1
chr1	188860783	6542_1	N	N[chr19:44546443[	264.13	LOW	SVTYPE=BND;POS=188860783;STRANDS=+-:4;IMPRECISE;CIPOS=-50,519;CIEND=-633,49;CIPOS95=-50,158;CIEND95=-200,49;MATEID=6542_2;EVENT=6542;SU=4;PE=4;SR=0;ALG=PROD;AF=0.0003077;NSAMP=9;MSQ=27.4;AC=9;AN=29246;NFAM=9
chr1	188863549	137503_1	N	N[chr1:188863641[	45.29	LOW	SVTYPE=BND;POS=188863549;STRANDS=+-:4;CIPOS=-9,8;CIEND=-9,8;CIPOS95=0,0;CIEND95=0,0;MATEID=137503_2;EVENT=137503;SU=4;PE=0;SR=4;ALG=PROD;AF=3.419e-05;NSAMP=1;MSQ=44.77;RECLASSIFIED;AC=1;AN=29246;NFAM=1
chr1	188863641	137503_2	N	]chr1:188863549]N	45.29	LOW	SVTYPE=BND;POS=188863549;STRANDS=+-:4;CIPOS=-9,8;CIEND=-9,8;CIPOS95=0,0;CIEND95=0,0;MATEID=137503_1;EVENT=137503;SECONDARY;SU=4;PE=0;SR=4;ALG=PROD;AF=3.419e-05;NSAMP=1;MSQ=44.77;RECLASSIFIED;AC=1;AN=29246;NFAM=1
chr1	188867564	137504_1	N	N[chr1:188894940[	9849.86	PASS	SVTYPE=BND;POS=188867564;STRANDS=+-:423;CIPOS=-2,1;CIEND=-2,1;CIPOS95=0,0;CIEND95=0,0;MATEID=137504_2;EVENT=137504;SU=423;PE=268;SR=155;ALG=PROD;AF=0.0001368;NSAMP=4;MSQ=717.9;RECLASSIFIED;AC=4;AN=29242;NFAM=2
chr1	188869134	137505_1	N	N[chr1:188869396[	152.44	LOW	SVTYPE=BND;POS=188869134;STRANDS=+-:4;CIPOS=-9,8;CIEND=-9,8;CIPOS95=0,0;CIEND95=0,0;MATEID=137505_2;EVENT=137505;SU=4;PE=0;SR=4;ALG=PROD;AF=0.0002052;NSAMP=6;MSQ=12.79;RECLASSIFIED;AC=6;AN=29246;NFAM=6
chr1	188869256	544772_2	N	[chr1:68664177[N	18878.1	LOW	SVTYPE=BND;POS=188869256;STRANDS=--:769;IMPRECISE;CIPOS=-705,81;CIEND=-747,257;CIPOS95=-45,45;CIEND95=-103,103;MATEID=544772_1;EVENT=544772;SECONDARY;SU=769;PE=743;SR=26;ALG=SUM;AF=0.01446;NSAMP=423;MSQ=34.03;AC=423;AN=29246;NFAM=419
chr1	188869396	137505_2	N	]chr1:188869134]N	152.44	LOW	SVTYPE=BND;POS=188869134;STRANDS=+-:4;CIPOS=-9,8;CIEND=-9,8;CIPOS95=0,0;CIEND95=0,0;MATEID=137505_1;EVENT=137505;SECONDARY;SU=4;PE=0;SR=4;ALG=PROD;AF=0.0002052;NSAMP=6;MSQ=12.79;RECLASSIFIED;AC=6;AN=29246;NFAM=6
chr1	188882930	137506_1	N	N[chr1:188882984[	9424	LOW	SVTYPE=BND;POS=188882930;STRANDS=+-:327;CIPOS=-2,1;CIEND=-2,1;CIPOS95=0,0;CIEND95=0,0;MATEID=137506_2;EVENT=137506;SU=327;PE=1;SR=326;ALG=PROD;AF=0.001607;NSAMP=46;MSQ=177.73;RECLASSIFIED;AC=47;AN=29246;NFAM=46
chr1	188882984	137506_2	N	]chr1:188882930]N	9424	LOW	SVTYPE=BND;POS=188882930;STRANDS=+-:327;CIPOS=-2,1;CIEND=-2,1;CIPOS95=0,0;CIEND95=0,0;MATEID=137506_1;EVENT=137506;SECONDARY;SU=327;PE=1;SR=326;ALG=PROD;AF=0.001607;NSAMP=46;MSQ=177.73;RECLASSIFIED;AC=47;AN=29246;NFAM=46
chr1	188894197	5394_1	N	N]chr17:56702435]	38.39	LOW	SVTYPE=BND;POS=188894197;STRANDS=++:4;CIPOS=-9,8;CIEND=-9,8;CIPOS95=0,0;CIEND95=0,0;MATEID=5394_2;EVENT=5394;SU=4;PE=0;SR=4;ALG=PROD;AF=6.839e-05;NSAMP=2;MSQ=17.23;AC=2;AN=29246;NFAM=2
chr1	188894940	137504_2	N	]chr1:188867564]N	9849.86	PASS	SVTYPE=BND;POS=188867564;STRANDS=+-:423;CIPOS=-2,1;CIEND=-2,1;CIPOS95=0,0;CIEND95=0,0;MATEID=137504_1;EVENT=137504;SECONDARY;SU=423;PE=268;SR=155;ALG=PROD;AF=0.0001368;NSAMP=4;MSQ=717.9;RECLASSIFIED;AC=4;AN=29242;NFAM=2
chr1	188938781	137508_1	N	N[chr1:188938850[	196.84	LOW	SVTYPE=BND;POS=188938781;STRANDS=+-:8;CIPOS=-10,9;CIEND=-10,9;CIPOS95=0,0;CIEND95=0,0;MATEID=137508_2;EVENT=137508;SU=8;PE=0;SR=8;ALG=PROD;AF=3.419e-05;NSAMP=1;MSQ=176.71;RECLASSIFIED;AC=1;AN=29246;NFAM=1
chr1	188938850	137508_2	N	]chr1:188938781]N	196.84	LOW	SVTYPE=BND;POS=188938781;STRANDS=+-:8;CIPOS=-10,9;CIEND=-10,9;CIPOS95=0,0;CIEND95=0,0;MATEID=137508_1;EVENT=137508;SECONDARY;SU=8;PE=0;SR=8;ALG=PROD;AF=3.419e-05;NSAMP=1;MSQ=176.71;RECLASSIFIED;AC=1;AN=29246;NFAM=1
chr1	188947305	137509	N	<DEL>	128.74	PASS	SVTYPE=DEL;POS=188947305;SVLEN=-1217;END=188948522;STRANDS=+-:6;CIPOS=-10,8;CIEND=-9,6;CIPOS95=0,0;CIEND95=0,0;SU=6;PE=2;SR=4;ALG=PROD;AF=3.419e-05;NSAMP=1;MSQ=128.74;AC=1;AN=29246;NFAM=1
chr1	188954151	137510	N	<DEL>	2816.91	PASS	SVTYPE=DEL;POS=188954151;SVLEN=-935;END=188955086;STRANDS=+-:135;CIPOS=-5,4;CIEND=-5,2;CIPOS95=0,0;CIEND95=0,0;SU=135;PE=81;SR=54;ALG=PROD;AF=6.839e-05;NSAMP=2;MSQ=326.6;AC=2;AN=29246;NFAM=2
chr1	188957830	137511	N	<DEL>	701.54	PASS	SVTYPE=DEL;POS=188957830;SVLEN=-436644;END=189394474;STRANDS=+-:28;CIPOS=-2,1;CIEND=-4,1;CIPOS95=0,0;CIEND95=0,0;SU=28;PE=16;SR=12;ALG=PROD;AF=3.419e-05;NSAMP=1;MSQ=701.54;AC=1;AN=29246;NFAM=1
chr1	188969589	137512_1	N	N[chr1:188969656[	467.75	PASS	SVTYPE=BND;POS=188969589;STRANDS=+-:11;CIPOS=-3,2;CIEND=-3,2;CIPOS95=0,0;CIEND95=0,0;MATEID=137512_2;EVENT=137512;SU=11;PE=0;SR=11;ALG=PROD;AF=3.419e-05;NSAMP=1;MSQ=467.65;RECLASSIFIED;AC=1;AN=29246;NFAM=1
chr1	188969656	137512_2	N	]chr1:188969589]N	467.75	PASS	SVTYPE=BND;POS=188969589;STRANDS=+-:11;CIPOS=-3,2;CIEND=-3,2;CIPOS95=0,0;CIEND95=0,0;MATEID=137512_1;EVENT=137512;SECONDARY;SU=11;PE=0;SR=11;ALG=PROD;AF=3.419e-05;NSAMP=1;MSQ=467.65;RECLASSIFIED;AC=1;AN=29246;NFAM=1
chr1	188972659	137513_1	N	N[chr1:188972989[	1885.44	LOW	SVTYPE=BND;POS=188972659;STRANDS=+-:43;CIPOS=-30,29;CIEND=-30,29;CIPOS95=0,0;CIEND95=0,0;MATEID=137513_2;EVENT=137513;SU=43;PE=1;SR=42;ALG=PROD;AF=0.0008206;NSAMP=24;MSQ=23.7;RECLASSIFIED;AC=24;AN=29246;NFAM=24
chr1	188972989	137513_2	N	]chr1:188972659]N	1885.44	LOW	SVTYPE=BND;POS=188972659;STRANDS=+-:43;CIPOS=-30,29;CIEND=-30,29;CIPOS95=0,0;CIEND95=0,0;MATEID=137513_1;EVENT=137513;SECONDARY;SU=43;PE=1;SR=42;ALG=PROD;AF=0.0008206;NSAMP=24;MSQ=23.7;RECLASSIFIED;AC=24;AN=29246;NFAM=24
chr1	188973865	547019	N	<INV>	102.19	LOW	SVTYPE=INV;POS=188973865;SVLEN=988;END=188974853;STRANDS=++:5,--:1;IMPRECISE;CIPOS=-10,52;CIEND=-10,103;CIPOS95=0,42;CIEND95=-1,86;SU=6;PE=6;SR=0;ALG=PROD;AF=0.000171;NSAMP=5;MSQ=18.44;AC=5;AN=29246;NFAM=5
chr1	188973915	547018_1	N	[chr1:188974686[N	15.04	LOW	SVTYPE=BND;POS=188973915;STRANDS=--:4;IMPRECISE;CIPOS=-470,9;CIEND=-411,9;CIPOS95=-127,0;CIEND95=-101,2;MATEID=547018_2;EVENT=547018;SU=4;PE=4;SR=0;ALG=PROD;AF=3.419e-05;NSAMP=1;MSQ=12.05;AC=1;AN=29246;NFAM=1
chr1	188973988	547020_1	N	N]chr1:188974823]	6.87	LOW	SVTYPE=BND;POS=188973988;STRANDS=++:5;IMPRECISE;CIPOS=-10,386;CIEND=-10,491;CIPOS95=-2,101;CIEND95=-2,131;MATEID=547020_2;EVENT=547020;SU=5;PE=5;SR=0;ALG=PROD;AF=3.419e-05;NSAMP=1;MSQ=6.78;AC=1;AN=29246;NFAM=1
chr1	188974686	547018_2	N	[chr1:188973915[N	15.04	LOW	SVTYPE=BND;POS=188974686;STRANDS=--:4;IMPRECISE;CIPOS=-411,9;CIEND=-470,9;CIPOS95=-101,2;CIEND95=-127,0;MATEID=547018_1;EVENT=547018;SECONDARY;SU=4;PE=4;SR=0;ALG=PROD;AF=3.419e-05;NSAMP=1;MSQ=12.05;AC=1;AN=29246;NFAM=1
chr1	188974814	137514	N	<DEL>	203.77	PASS	SVTYPE=DEL;POS=188974814;SVLEN=-84304;END=189059118;STRANDS=+-:11;IMPRECISE;CIPOS=-10,502;CIEND=-330,9;CIPOS95=-2,96;CIEND95=-70,2;SU=11;PE=11;SR=0;ALG=PROD;AF=3.419e-05;NSAMP=1;MSQ=203.77;AC=1;AN=29246;NFAM=1
chr1	188974823	547020_2	N	N]chr1:188973988]	6.87	LOW	SVTYPE=BND;POS=188974823;STRANDS=++:5;IMPRECISE;CIPOS=-10,491;CIEND=-10,386;CIPOS95=-2,131;CIEND95=-2,101;MATEID=547020_1;EVENT=547020;SECONDARY;SU=5;PE=5;SR=0;ALG=PROD;AF=3.419e-05;NSAMP=1;MSQ=6.78;AC=1;AN=29246;NFAM=1
chr1	188976026	2551_1	N	]chr12:122237724]N	38.9	LOW	SVTYPE=BND;POS=188976026;STRANDS=-+:4;CIPOS=-9,8;CIEND=-9,8;CIPOS95=0,0;CIEND95=0,0;MATEID=2551_2;EVENT=2551;SU=4;PE=0;SR=4;ALG=PROD;AF=3.419e-05;NSAMP=1;MSQ=38.89;AC=1;AN=29246;NFAM=1
chr1	188978343	8537_1	N	]chr20:33147411]N	305171	LOW	SVTYPE=BND;POS=188978343;STRANDS=-+:16;CIPOS=-10,9;CIEND=-10,9;CIPOS95=0,0;CIEND95=0,0;MATEID=8537_2;EVENT=8537;SU=16;PE=2;SR=14;ALG=PROD;AF=0.1935;NSAMP=5635;MSQ=32.85;AC=5659;AN=29246;NFAM=5417
chr1	188978354	137515_1	N	N[chr1:188978486[	332405	LOW	SVTYPE=BND;POS=188978354;STRANDS=+-:45;CIPOS=-7,9;CIEND=-10,8;CIPOS95=0,0;CIEND95=0,0;MATEID=137515_2;EVENT=137515;SU=45;PE=9;SR=36;ALG=PROD;AF=0.1712;NSAMP=5005;MSQ=38.63;RECLASSIFIED;AC=5007;AN=29246;NFAM=4773
chr1	188978469	1922_1	N	[chr12:28094086[N	673.9	LOW	SVTYPE=BND;POS=188978469;STRANDS=--:8;IMPRECISE;CIPOS=-505,29;CIEND=-683,29;CIPOS95=-66,29;CIEND95=-113,29;MATEID=1922_2;EVENT=1922;SU=8;PE=8;SR=0;ALG=PROD;AF=0.0009916;NSAMP=29;MSQ=14.32;AC=29;AN=29246;NFAM=29
chr1	188978486	137515_2	N	]chr1:188978354]N	332405	LOW	SVTYPE=BND;POS=188978354;STRANDS=+-:45;CIPOS=-10,8;CIEND=-7,9;CIPOS95=0,0;CIEND95=0,0;MATEID=137515_1;EVENT=137515;SECONDARY;SU=45;PE=9;SR=36;ALG=PROD;AF=0.1712;NSAMP=5005;MSQ=38.63;RECLASSIFIED;AC=5007;AN=29246;NFAM=4773
chr1	188978526	8536_1	N	N[chr20:33147389[	42811.6	LOW	SVTYPE=BND;POS=188978526;STRANDS=+-:504;IMPRECISE;CIPOS=-25,2;CIEND=-27,10;CIPOS95=-2,2;CIEND95=-3,3;MATEID=8536_2;EVENT=8536;SU=504;PE=502;SR=2;ALG=PROD;AF=0.02609;NSAMP=763;MSQ=27.85;AC=763;AN=29246;NFAM=740
chr1	188984913	137516	N	<DEL>	998.11	PASS	SVTYPE=DEL;POS=188984913;SVLEN=-4214;END=188989127;STRANDS=+-:45;CIPOS=-30,27;CIEND=-27,29;CIPOS95=0,0;CIEND95=0,0;SU=45;PE=25;SR=20;ALG=PROD;AF=0.0001026;NSAMP=3;MSQ=332.7;AC=3;AN=29246;NFAM=3
chr1	188989934	137517	N	<DEL>	62965.7	PASS	SVTYPE=DEL;POS=188989934;SVLEN=-7401;END=188997335;STRANDS=+-:2767;CIPOS=0,0;CIEND=0,0;CIPOS95=0,0;CIEND95=0,0;SU=2767;PE=1581;SR=1186;ALG=PROD;AF=0.00383;NSAMP=112;MSQ=458.46;AC=112;AN=29246;NFAM=106
chr1	188994921	459867	N	<DUP>	677.65	PASS	SVTYPE=DUP;POS=188994921;SVLEN=5152;END=189000073;STRANDS=-+:57;CIPOS=-23,21;CIEND=-22,21;CIPOS95=0,0;CIEND95=0,0;SU=57;PE=29;SR=28;ALG=PROD;AF=0.0001368;NSAMP=2;MSQ=337.62;AC=4;AN=29246;NFAM=2
chr1	188997388	137519	N	<DEL>	197.7	PASS	SVTYPE=DEL;POS=188997388;SVLEN=-120;END=188997508;STRANDS=+-:9;CIPOS=-4,3;CIEND=-4,3;CIPOS95=0,0;CIEND95=0,0;SU=9;PE=0;SR=9;ALG=PROD;AF=3.419e-05;NSAMP=1;MSQ=197.69;AC=1;AN=29246;NFAM=1
chr1	188999772	547022_1	N	[chr1:188999884[N	122.47	LOW	SVTYPE=BND;POS=188999772;STRANDS=--:11;IMPRECISE;CIPOS=-49,45;CIEND=-49,48;CIPOS95=0,0;CIEND95=-1,1;MATEID=547022_2;EVENT=547022;SU=11;PE=4;SR=7;ALG=PROD;AF=0.0001368;NSAMP=4;MSQ=27.35;AC=4;AN=29246;NFAM=4
chr1	188999775	547021	N	<INV>	95.08	LOW	SVTYPE=INV;POS=188999775;SVLEN=226;END=189000001;STRANDS=++:4,--:5;IMPRECISE;CIPOS=-217,57;CIEND=-151,103;CIPOS95=-175,57;CIEND95=-109,103;SU=9;PE=7;SR=2;ALG=SUM;AF=0.0002052;NSAMP=6;MSQ=13.98;AC=6;AN=29246;NFAM=6
chr1	188999884	547022_2	N	[chr1:188999772[N	122.47	LOW	SVTYPE=BND;POS=188999884;STRANDS=--:11;IMPRECISE;CIPOS=-49,48;CIEND=-49,45;CIPOS95=-1,1;CIEND95=0,0;MATEID=547022_1;EVENT=547022;SECONDARY;SU=11;PE=4;SR=7;ALG=PROD;AF=0.0001368;NSAMP=4;MSQ=27.35;AC=4;AN=29246;NFAM=4
chr1	189000047	459868_1	N	]chr1:189008511]N	149.53	LOW	SVTYPE=BND;POS=189000047;STRANDS=-+:9;CIPOS=-10,9;CIEND=-10,9;CIPOS95=0,0;CIEND95=0,0;MATEID=459868_2;EVENT=459868;SU=9;PE=5;SR=4;ALG=PROD;AF=3.419e-05;NSAMP=1;MSQ=149.21;RECLASSIFIED;AC=1;AN=29246;NFAM=1
chr1	189000146	137520_1	N	N[chr1:189016113[	200.44	LOW	SVTYPE=BND;POS=189000146;STRANDS=+-:13;CIPOS=-4,3;CIEND=-4,2;CIPOS95=0,0;CIEND95=0,0;MATEID=137520_2;EVENT=137520;SU=13;PE=4;SR=9;ALG=PROD;AF=3.419e-05;NSAMP=1;MSQ=200.44;RECLASSIFIED;AC=1;AN=29246;NFAM=1
chr1	189006012	547023_1	N	N]chr1:189023541]	233.76	LOW	SVTYPE=BND;POS=189006012;STRANDS=++:12;IMPRECISE;CIPOS=-6,9;CIEND=-10,9;CIPOS95=-1,1;CIEND95=-1,1;MATEID=547023_2;EVENT=547023;SU=12;PE=9;SR=3;ALG=PROD;AF=3.419e-05;NSAMP=1;MSQ=233.76;AC=1;AN=29246;NFAM=1
chr1	189008510	137521	N	<DEL>	391.88	PASS	SVTYPE=DEL;POS=189008510;SVLEN=-7603;END=189016113;STRANDS=+-:11;IMPRECISE;CIPOS=-5,475;CIEND=-476,4;CIPOS95=0,119;CIEND95=-105,0;SU=11;PE=11;SR=0;ALG=PROD;AF=3.419e-05;NSAMP=1;MSQ=389.62;AC=1;AN=29246;NFAM=1
chr1	189008511	459868_2	N	N[chr1:189000047[	149.53	LOW	SVTYPE=BND;POS=189000047;STRANDS=-+:9;CIPOS=-10,9;CIEND=-10,9;CIPOS95=0,0;CIEND95=0,0;MATEID=459868_1;EVENT=459868;SECONDARY;SU=9;PE=5;SR=4;ALG=PROD;AF=3.419e-05;NSAMP=1;MSQ=149.21;RECLASSIFIED;AC=1;AN=29246;NFAM=1
chr1	189009815	137522_1	N	N[chr1:189010286[	1858.75	LOW	SVTYPE=BND;POS=189009815;STRANDS=+-:49;CIPOS=-22,21;CIEND=-25,22;CIPOS95=0,0;CIEND95=0,0;MATEID=137522_2;EVENT=137522;SU=49;PE=13;SR=36;ALG=PROD;AF=0.000411;NSAMP=12;MSQ=140.91;RECLASSIFIED;AC=12;AN=29196;NFAM=12
chr1	189010286	137522_2	N	]chr1:189009815]N	1858.75	LOW	SVTYPE=BND;POS=189009815;STRANDS=+-:49;CIPOS=-25,22;CIEND=-22,21;CIPOS95=0,0;CIEND95=0,0;MATEID=137522_1;EVENT=137522;SECONDARY;SU=49;PE=13;SR=36;ALG=PROD;AF=0.000411;NSAMP=12;MSQ=140.91;RECLASSIFIED;AC=12;AN=29196;NFAM=12
chr1	189012195	547024_1	N	[chr1:189023549[N	233.63	LOW	SVTYPE=BND;POS=189012195;STRANDS=--:15;IMPRECISE;CIPOS=-10,3;CIEND=-10,9;CIPOS95=-1,0;CIEND95=-1,0;MATEID=547024_2;EVENT=547024;SU=15;PE=13;SR=2;ALG=PROD;AF=3.419e-05;NSAMP=1;MSQ=233.63;AC=1;AN=29246;NFAM=1
chr1	189015119	137523	N	<DEL>	29634.7	PASS	SVTYPE=DEL;POS=189015119;SVLEN=-53863;END=189068982;STRANDS=+-:1322;CIPOS=-1,0;CIEND=-1,0;CIPOS95=0,0;CIEND95=0,0;SU=1322;PE=729;SR=593;ALG=PROD;AF=0.001675;NSAMP=49;MSQ=463.05;AC=49;AN=29246;NFAM=48
chr1	189016113	137520_2	N	]chr1:189000146]N	200.44	LOW	SVTYPE=BND;POS=189000146;STRANDS=+-:13;CIPOS=-4,2;CIEND=-4,3;CIPOS95=0,0;CIEND95=0,0;MATEID=137520_1;EVENT=137520;SECONDARY;SU=13;PE=4;SR=9;ALG=PROD;AF=3.419e-05;NSAMP=1;MSQ=200.44;RECLASSIFIED;AC=1;AN=29246;NFAM=1
chr1	189018174	137524	N	<DEL>	164.62	PASS	SVTYPE=DEL;POS=189018174;SVLEN=-43813;END=189061987;STRANDS=+-:8;IMPRECISE;CIPOS=-7,9;CIEND=-10,9;CIPOS95=-1,3;CIEND95=-3,1;SU=8;PE=7;SR=1;ALG=PROD;AF=3.419e-05;NSAMP=1;MSQ=164.62;AC=1;AN=29246;NFAM=1
chr1	189023541	547023_2	N	N]chr1:189006012]	233.76	LOW	SVTYPE=BND;POS=189023541;STRANDS=++:12;IMPRECISE;CIPOS=-10,9;CIEND=-6,9;CIPOS95=-1,1;CIEND95=-1,1;MATEID=547023_1;EVENT=547023;SECONDARY;SU=12;PE=9;SR=3;ALG=PROD;AF=3.419e-05;NSAMP=1;MSQ=233.76;AC=1;AN=29246;NFAM=1
chr1	189023549	547024_2	N	[chr1:189012195[N	233.63	LOW	SVTYPE=BND;POS=189023549;STRANDS=--:15;IMPRECISE;CIPOS=-10,9;CIEND=-10,3;CIPOS95=-1,0;CIEND95=-1,0;MATEID=547024_1;EVENT=547024;SECONDARY;SU=15;PE=13;SR=2;ALG=PROD;AF=3.419e-05;NSAMP=1;MSQ=233.63;AC=1;AN=29246;NFAM=1
chr1	189024596	17146_1	N	]chrX:4293515]N	962.48	LOW	SVTYPE=BND;POS=189024596;STRANDS=-+:133;CIPOS=-6,3;CIEND=-5,4;CIPOS95=0,0;CIEND95=0,0;MATEID=17146_2;EVENT=17146;SU=133;PE=0;SR=133;ALG=PROD;AF=0.001094;NSAMP=32;MSQ=19.98;AC=32;AN=29246;NFAM=32
chr1	189024828	16646_1	N	]chr9:77399205]N	27407.8	LOW	SVTYPE=BND;POS=189024828;STRANDS=-+:112;CIPOS=-6,4;CIEND=-5,7;CIPOS95=0,0;CIEND95=0,0;MATEID=16646_2;EVENT=16646;SU=112;PE=62;SR=50;ALG=PROD;AF=0.01652;NSAMP=483;MSQ=50.57;AC=483;AN=29246;NFAM=480
chr1	189025833	137529	N	<DEL:ME:SINE|Alu|AluYb8>	1.73632e+07	PASS	SVTYPE=MEI;POS=189025833;SVLEN=-319;END=189026152;STRANDS=+-:373119;CIPOS=0,0;CIEND=0,0;CIPOS95=0,0;CIEND95=0,0;SU=373119;PE=53839;SR=319280;AF=0.5926;NSAMP=12293;MSQ=847.56;MEDGQR=4.75;Q10GQR=1.31;AC=17324;AN=29232;NFAM=11409
chr1	189028322	137530	N	<DEL>	403.3	PASS	SVTYPE=DEL;POS=189028322;SVLEN=-860211;END=189888533;STRANDS=+-:15;CIPOS=-10,9;CIEND=-7,4;CIPOS95=0,0;CIEND95=0,0;SU=15;PE=10;SR=5;ALG=PROD;AF=3.42e-05;NSAMP=1;MSQ=386.55;AC=1;AN=29244;NFAM=1
chr1	189029129	137531	N	<DEL>	648.54	PASS	SVTYPE=DEL;POS=189029129;SVLEN=-176;END=189029305;STRANDS=+-:18;CIPOS=-10,6;CIEND=-2,1;CIPOS95=0,0;CIEND95=0,0;SU=18;PE=0;SR=18;ALG=PROD;AF=6.839e-05;NSAMP=2;MSQ=319.2;AC=2;AN=29246;NFAM=1
chr1	189031623	11660_1	N	[chr4:171644256[N	862.85	LOW	SVTYPE=BND;POS=189031623;STRANDS=--:4;CIPOS=-9,8;CIEND=-9,8;CIPOS95=0,0;CIEND95=0,0;MATEID=11660_2;EVENT=11660;SU=4;PE=0;SR=4;ALG=PROD;AF=0.00106;NSAMP=31;MSQ=17.22;AC=31;AN=29246;NFAM=31
chr1	189031631	15050_1	N	[chr7:115578065[N	12898.9	LOW	SVTYPE=BND;POS=189031631;STRANDS=--:4;CIPOS=-9,8;CIEND=-9,8;CIPOS95=0,0;CIEND95=0,0;MATEID=15050_2;EVENT=15050;SU=4;PE=0;SR=4;ALG=PROD;AF=0.01597;NSAMP=462;MSQ=18.29;AC=467;AN=29246;NFAM=456
chr1	189031631	8142_1	N	]chr2:225786066]N	77239.7	LOW	SVTYPE=BND;POS=189031631;STRANDS=-+:494;CIPOS=-1,1;CIEND=-2,1;CIPOS95=0,0;CIEND95=0,0;MATEID=8142_2;EVENT=8142;SU=494;PE=0;SR=494;ALG=PROD;AF=0.05833;NSAMP=1691;MSQ=28.17;AC=1706;AN=29246;NFAM=1645
chr1	189031633	3975_1	N	]chr15:49489876]N	13041.2	LOW	SVTYPE=BND;POS=189031633;STRANDS=-+:184;CIPOS=-7,6;CIEND=-4,5;CIPOS95=0,0;CIEND95=0,0;MATEID=3975_2;EVENT=3975;SU=184;PE=88;SR=96;ALG=PROD;AF=0.01351;NSAMP=394;MSQ=20.53;AC=395;AN=29246;NFAM=388
chr1	189031633	7545_1	N	]chr2:137742465]N	12122.9	LOW	SVTYPE=BND;POS=189031633;STRANDS=-+:8;CIPOS=-30,29;CIEND=-29,29;CIPOS95=0,0;CIEND95=0,0;MATEID=7545_2;EVENT=7545;SU=8;PE=3;SR=5;ALG=PROD;AF=0.01368;NSAMP=393;MSQ=18.21;AC=400;AN=29246;NFAM=386
chr1	189031666	7544_1	N	N[chr2:137742361[	345.8	LOW	SVTYPE=BND;POS=189031666;STRANDS=+-:8;IMPRECISE;CIPOS=-30,29;CIEND=-30,28;CIPOS95=-1,1;CIEND95=-2,2;MATEID=7544_2;EVENT=7544;SU=8;PE=6;SR=2;ALG=PROD;AF=0.0005471;NSAMP=16;MSQ=16.9;AC=16;AN=29246;NFAM=16
chr1	189031667	18128_1	N	N]chrY:7491774]	155.83	LOW	SVTYPE=BND;POS=189031667;STRANDS=++:15;CIPOS=-29,27;CIEND=-26,27;CIPOS95=0,0;CIEND95=0,0;MATEID=18128_2;EVENT=18128;SU=15;PE=7;SR=8;ALG=PROD;AF=0.0001368;NSAMP=4;MSQ=22.2;AC=4;AN=29246;NFAM=4
chr1	189031667	3976_1	N	N[chr15:49489788[	396.63	LOW	SVTYPE=BND;POS=189031667;STRANDS=+-:57;CIPOS=-10,9;CIEND=-10,8;CIPOS95=0,0;CIEND95=0,0;MATEID=3976_2;EVENT=3976;SU=57;PE=35;SR=22;ALG=PROD;AF=0.0004445;NSAMP=13;MSQ=22.18;AC=13;AN=29246;NFAM=13
chr1	189031667	7759_1	N	N[chr2:164064711[	43.66	LOW	SVTYPE=BND;POS=189031667;STRANDS=+-:7;CIPOS=-10,9;CIEND=-10,9;CIPOS95=0,0;CIEND95=0,0;MATEID=7759_2;EVENT=7759;SU=7;PE=3;SR=4;ALG=PROD;AF=6.839e-05;NSAMP=2;MSQ=18.8;AC=2;AN=29246;NFAM=2
chr1	189044734	137533	N	<DEL>	422.76	PASS	SVTYPE=DEL;POS=189044734;SVLEN=-4221;END=189048955;STRANDS=+-:19;CIPOS=-10,9;CIEND=-5,3;CIPOS95=0,0;CIEND95=0,0;SU=19;PE=12;SR=7;ALG=PROD;AF=3.419e-05;NSAMP=1;MSQ=422.43;AC=1;AN=29246;NFAM=1
chr1	189049942	137534	N	<DEL>	332.61	PASS	SVTYPE=DEL;POS=189049942;SVLEN=-1147;END=189051089;STRANDS=+-:17;CIPOS=-10,9;CIEND=-5,2;CIPOS95=0,0;CIEND95=0,0;SU=17;PE=10;SR=7;ALG=PROD;AF=3.419e-05;NSAMP=1;MSQ=332.57;AC=1;AN=29246;NFAM=1
chr1	189056978	137535	N	<DEL>	145040	PASS	SVTYPE=DEL;POS=189056978;SVLEN=-5164;END=189062142;STRANDS=+-:6355;CIPOS=-7,43;CIEND=-62,1;CIPOS95=0,0;CIEND95=0,0;SU=6355;PE=6355;SR=0;ALG=PROD;AF=0.007557;NSAMP=220;MSQ=330.14;AC=221;AN=29246;NFAM=192
chr1	189089880	547025	N	<INV>	426.69	LOW	SVTYPE=INV;POS=189089880;SVLEN=175;END=189090055;STRANDS=++:1,--:3;IMPRECISE;CIPOS=-560,9;CIEND=-34,9;CIPOS95=-175,2;CIEND95=-33,0;SU=4;PE=4;SR=0;ALG=PROD;AF=0.0004788;NSAMP=12;MSQ=24.63;AC=14;AN=29242;NFAM=12
chr1	189094972	137536	N	<DEL>	1004.18	PASS	SVTYPE=DEL;POS=189094972;SVLEN=-10579;END=189105551;STRANDS=+-:43;CIPOS=-22,21;CIEND=-23,21;CIPOS95=0,0;CIEND95=0,0;SU=43;PE=24;SR=19;ALG=PROD;AF=6.839e-05;NSAMP=2;MSQ=502.09;AC=2;AN=29246;NFAM=2
chr1	189097689	459869	N	<DUP>	1010.06	PASS	SVTYPE=DUP;POS=189097689;SVLEN=905836;END=190003525;STRANDS=-+:103;CIPOS=-30,28;CIEND=-30,29;CIPOS95=0,0;CIEND95=0,0;SU=103;PE=71;SR=32;ALG=PROD;AF=0.0001026;NSAMP=3;MSQ=279.27;AC=3;AN=29246;NFAM=2
chr1	189102733	137537_1	N	N[chr1:189108463[	19320.8	PASS	SVTYPE=BND;POS=189102733;STRANDS=+-:665;IMPRECISE;CIPOS=-4,49;CIEND=-40,4;CIPOS95=-1,1;CIEND95=-1,1;MATEID=137537_2;EVENT=137537;SU=665;PE=664;SR=1;ALG=PROD;AF=0.001675;NSAMP=49;MSQ=282.99;RECLASSIFIED;AC=49;AN=29246;NFAM=48
chr1	189102733	547026_1	N	N]chr1:189105121]	2553.08	LOW	SVTYPE=BND;POS=189102733;STRANDS=++:186;CIPOS=-3,3;CIEND=-3,3;CIPOS95=0,0;CIEND95=0,0;MATEID=547026_2;EVENT=547026;SU=186;PE=1;SR=185;ALG=PROD;AF=0.0009916;NSAMP=29;MSQ=73.36;AC=29;AN=29246;NFAM=29
chr1	189104682	137538	N	<DEL>	342.78	PASS	SVTYPE=DEL;POS=189104682;SVLEN=-3364;END=189108046;STRANDS=+-:17;CIPOS=-10,9;CIEND=-10,9;CIPOS95=0,0;CIEND95=0,0;SU=17;PE=8;SR=9;ALG=PROD;AF=3.419e-05;NSAMP=1;MSQ=338.59;AC=1;AN=29246;NFAM=1
chr1	189105074	547027_1	N	[chr1:189108466[N	2611.46	LOW	SVTYPE=BND;POS=189105074;STRANDS=--:210;CIPOS=-3,3;CIEND=-2,3;CIPOS95=0,0;CIEND95=0,0;MATEID=547027_2;EVENT=547027;SU=210;PE=0;SR=210;ALG=PROD;AF=0.001026;NSAMP=30;MSQ=61.15;AC=30;AN=29244;NFAM=29
chr1	189105121	547026_2	N	N]chr1:189102733]	2553.08	LOW	SVTYPE=BND;POS=189105121;STRANDS=++:186;CIPOS=-3,3;CIEND=-3,3;CIPOS95=0,0;CIEND95=0,0;MATEID=547026_1;EVENT=547026;SECONDARY;SU=186;PE=1;SR=185;ALG=PROD;AF=0.0009916;NSAMP=29;MSQ=73.36;AC=29;AN=29246;NFAM=29
chr1	189106589	137539	N	<DEL>	3486.06	PASS	SVTYPE=DEL;POS=189106589;SVLEN=-171960;END=189278549;STRANDS=+-:146;CIPOS=-9,9;CIEND=-10,8;CIPOS95=0,0;CIEND95=0,0;SU=146;PE=89;SR=57;ALG=PROD;AF=3.419e-05;NSAMP=1;MSQ=722.26;AC=1;AN=29246;NFAM=1
chr1	189107751	137540	N	<DEL>	376.7	PASS	SVTYPE=DEL;POS=189107751;SVLEN=-30925;END=189138676;STRANDS=+-:16;CIPOS=-5,4;CIEND=-10,9;CIPOS95=0,0;CIEND95=0,0;SU=16;PE=9;SR=7;ALG=PROD;AF=3.42e-05;NSAMP=1;MSQ=350.61;AC=1;AN=29244;NFAM=1
chr1	189107947	137541	N	<DEL>	709.79	PASS	SVTYPE=DEL;POS=189107947;SVLEN=-4622;END=189112569;STRANDS=+-:28;CIPOS=-10,9;CIEND=-10,9;CIPOS95=0,0;CIEND95=0,0;SU=28;PE=13;SR=15;ALG=PROD;AF=3.42e-05;NSAMP=1;MSQ=680.43;AC=1;AN=29236;NFAM=1
chr1	189108463	137537_2	N	]chr1:189102733]N	19320.8	PASS	SVTYPE=BND;POS=189102733;STRANDS=+-:665;IMPRECISE;CIPOS=-40,4;CIEND=-4,49;CIPOS95=-1,1;CIEND95=-1,1;MATEID=137537_1;EVENT=137537;SECONDARY;SU=665;PE=664;SR=1;ALG=PROD;AF=0.001675;NSAMP=49;MSQ=282.99;RECLASSIFIED;AC=49;AN=29246;NFAM=48
chr1	189108466	547027_2	N	[chr1:189105074[N	2611.46	LOW	SVTYPE=BND;POS=189108466;STRANDS=--:210;CIPOS=-2,3;CIEND=-3,3;CIPOS95=0,0;CIEND95=0,0;MATEID=547027_1;EVENT=547027;SECONDARY;SU=210;PE=0;SR=210;ALG=PROD;AF=0.001026;NSAMP=30;MSQ=61.15;AC=30;AN=29244;NFAM=29
chr1	189115830	137542	N	<DEL:ME:LINE|L1|L1HS>	911186	PASS	SVTYPE=MEI;POS=189115830;SVLEN=-265;END=189116095;STRANDS=+-:25099;CIPOS=0,0;CIEND=0,0;CIPOS95=0,0;CIEND95=0,0;SU=25099;PE=1748;SR=23351;ALG=PROD;AF=0.06907;NSAMP=1894;MSQ=381.79;MEDGQR=3.16;Q10GQR=2.76;AC=2020;AN=29246;NFAM=1818
chr1	189116616	2276_1	N	[chr12:86963482[N	2160.04	LOW	SVTYPE=BND;POS=189116616;STRANDS=--:8;CIPOS=-29,28;CIEND=-29,28;CIPOS95=0,0;CIEND95=0,0;MATEID=2276_2;EVENT=2276;SU=8;PE=0;SR=8;ALG=PROD;AF=0.002735;NSAMP=80;MSQ=21.7;AC=80;AN=29246;NFAM=80
chr1	189116616	744_1	N	[chr10:50934587[N	6573.07	LOW	SVTYPE=BND;POS=189116616;STRANDS=--:475;CIPOS=-1,1;CIEND=-1,1;CIPOS95=0,0;CIEND95=0,0;MATEID=744_2;EVENT=744;SU=475;PE=0;SR=475;ALG=PROD;AF=0.005368;NSAMP=157;MSQ=34.18;AC=157;AN=29246;NFAM=156
chr1	189117956	137544_1	N	N[chr1:189124435[	24973.1	PASS	SVTYPE=BND;POS=189117956;STRANDS=+-:1138;CIPOS=-1,1;CIEND=-1,0;CIPOS95=0,0;CIEND95=0,0;MATEID=137544_2;EVENT=137544;SU=1138;PE=634;SR=504;ALG=PROD;AF=0.001881;NSAMP=55;MSQ=403.02;RECLASSIFIED;AC=55;AN=29246;NFAM=53
chr1	189120666	137545_1	N	N[chr1:189121013[	1905.75	LOW	SVTYPE=BND;POS=189120666;STRANDS=+-:24;CIPOS=-25,24;CIEND=-25,24;CIPOS95=0,0;CIEND95=0,0;MATEID=137545_2;EVENT=137545;SU=24;PE=7;SR=17;ALG=PROD;AF=0.0009232;NSAMP=27;MSQ=64.19;RECLASSIFIED;AC=27;AN=29246;NFAM=27
chr1	189121013	137545_2	N	]chr1:189120666]N	1905.75	LOW	SVTYPE=BND;POS=189120666;STRANDS=+-:24;CIPOS=-25,24;CIEND=-25,24;CIPOS95=0,0;CIEND95=0,0;MATEID=137545_1;EVENT=137545;SECONDARY;SU=24;PE=7;SR=17;ALG=PROD;AF=0.0009232;NSAMP=27;MSQ=64.19;RECLASSIFIED;AC=27;AN=29246;NFAM=27
chr1	189124435	137544_2	N	]chr1:189117956]N	24973.1	PASS	SVTYPE=BND;POS=189117956;STRANDS=+-:1138;CIPOS=-1,0;CIEND=-1,1;CIPOS95=0,0;CIEND95=0,0;MATEID=137544_1;EVENT=137544;SECONDARY;SU=1138;PE=634;SR=504;ALG=PROD;AF=0.001881;NSAMP=55;MSQ=403.02;RECLASSIFIED;AC=55;AN=29246;NFAM=53
chr1	189129884	137546	N	<DEL>	1037.06	PASS	SVTYPE=DEL;POS=189129884;SVLEN=-978;END=189130862;STRANDS=+-:42;CIPOS=-24,24;CIEND=-26,23;CIPOS95=0,0;CIEND95=0,0;SU=42;PE=26;SR=16;ALG=PROD;AF=6.839e-05;NSAMP=2;MSQ=518.53;AC=2;AN=29246;NFAM=2
chr1	189135871	137547	N	<DEL>	329.86	PASS	SVTYPE=DEL;POS=189135871;SVLEN=-17113;END=189152984;STRANDS=+-:13;IMPRECISE;CIPOS=-6,9;CIEND=-10,4;CIPOS95=0,1;CIEND95=-1,0;SU=13;PE=10;SR=3;ALG=PROD;AF=3.419e-05;NSAMP=1;MSQ=329.76;AC=1;AN=29246;NFAM=1
chr1	189143685	6109_1	N	N]chr19:6577502]	71434.2	LOW	SVTYPE=BND;POS=189143685;STRANDS=++:328;CIPOS=-2,2;CIEND=-2,2;CIPOS95=0,0;CIEND95=0,0;MATEID=6109_2;EVENT=6109;SU=328;PE=0;SR=328;ALG=PROD;AF=0.03812;NSAMP=1115;MSQ=35.97;AC=1115;AN=29246;NFAM=1090
chr1	189147851	137548_1	N	N[chr1:189147904[	86163.5	PASS	SVTYPE=BND;POS=189147851;STRANDS=+-:3269;CIPOS=0,0;CIEND=0,0;CIPOS95=0,0;CIEND95=0,0;MATEID=137548_2;EVENT=137548;SU=3269;PE=16;SR=3253;ALG=PROD;AF=0.006365;NSAMP=186;MSQ=249.97;RECLASSIFIED;AC=186;AN=29224;NFAM=177
chr1	189147904	137548_2	N	]chr1:189147851]N	86163.5	PASS	SVTYPE=BND;POS=189147851;STRANDS=+-:3269;CIPOS=0,0;CIEND=0,0;CIPOS95=0,0;CIEND95=0,0;MATEID=137548_1;EVENT=137548;SECONDARY;SU=3269;PE=16;SR=3253;ALG=PROD;AF=0.006365;NSAMP=186;MSQ=249.97;RECLASSIFIED;AC=186;AN=29224;NFAM=177
chr1	189149625	459871	N	<DUP>	227.11	PASS	SVTYPE=DUP;POS=189149625;SVLEN=4312;END=189153937;STRANDS=-+:20;CIPOS=-3,1;CIEND=-4,3;CIPOS95=0,0;CIEND95=0,0;SU=20;PE=11;SR=9;ALG=PROD;AF=6.839e-05;NSAMP=1;MSQ=226.23;AC=2;AN=29246;NFAM=1
chr1	189161328	547028	N	<INV>	671960	LOW	SVTYPE=INV;POS=189161328;SVLEN=550;END=189161878;STRANDS=++:9,--:9;IMPRECISE;CIPOS=-9,29;CIEND=-20,20;CIPOS95=-3,3;CIEND95=0,0;SU=18;PE=16;SR=2;ALG=PROD;AF=0.3326;NSAMP=6875;MSQ=52.53;AC=9728;AN=29246;NFAM=6399
chr1	189163551	459872	N	<DUP>	73.43	PASS	SVTYPE=DUP;POS=189163551;SVLEN=293;END=189163844;STRANDS=-+:6;IMPRECISE;CIPOS=-9,6;CIEND=-7,8;CIPOS95=0,0;CIEND95=0,1;SU=6;PE=2;SR=4;ALG=PROD;AF=6.839e-05;NSAMP=2;MSQ=33.34;AC=2;AN=29246;NFAM=2
chr1	189169055	547029_1	N	N]chr1:189206128]	488.63	PASS	SVTYPE=BND;POS=189169055;STRANDS=++:23;CIPOS=-10,9;CIEND=-3,2;CIPOS95=0,0;CIEND95=0,0;MATEID=547029_2;EVENT=547029;SU=23;PE=12;SR=11;ALG=PROD;AF=3.419e-05;NSAMP=1;MSQ=488.63;AC=1;AN=29246;NFAM=1
chr1	189176787	137549	N	<DEL>	383.04	PASS	SVTYPE=DEL;POS=189176787;SVLEN=-5188;END=189181975;STRANDS=+-:17;CIPOS=-10,9;CIEND=-4,1;CIPOS95=0,0;CIEND95=0,0;SU=17;PE=9;SR=8;ALG=PROD;AF=3.42e-05;NSAMP=1;MSQ=347.6;AC=1;AN=29242;NFAM=1
chr1	189178645	137550	N	<DEL>	489.84	PASS	SVTYPE=DEL;POS=189178645;SVLEN=-7407;END=189186052;STRANDS=+-:22;CIPOS=-10,4;CIEND=-10,9;CIPOS95=0,0;CIEND95=0,0;SU=22;PE=14;SR=8;ALG=PROD;AF=3.419e-05;NSAMP=1;MSQ=476.48;AC=1;AN=29246;NFAM=1
chr1	189179113	137551_1	N	N[chr1:189179194[	3614.36	PASS	SVTYPE=BND;POS=189179113;STRANDS=+-:131;CIPOS=-4,3;CIEND=-3,3;CIPOS95=0,0;CIEND95=0,0;MATEID=137551_2;EVENT=137551;SU=131;PE=0;SR=131;ALG=PROD;AF=0.000342;NSAMP=10;MSQ=289.56;RECLASSIFIED;AC=10;AN=29240;NFAM=8
chr1	189179194	137551_2	N	]chr1:189179113]N	3614.36	PASS	SVTYPE=BND;POS=189179113;STRANDS=+-:131;CIPOS=-3,3;CIEND=-4,3;CIPOS95=0,0;CIEND95=0,0;MATEID=137551_1;EVENT=137551;SECONDARY;SU=131;PE=0;SR=131;ALG=PROD;AF=0.000342;NSAMP=10;MSQ=289.56;RECLASSIFIED;AC=10;AN=29240;NFAM=8
chr1	189181733	459873	N	<DUP>	254.31	PASS	SVTYPE=DUP;POS=189181733;SVLEN=60476;END=189242209;STRANDS=-+:20;CIPOS=-4,1;CIEND=-10,9;CIPOS95=0,0;CIEND95=0,0;SU=20;PE=10;SR=10;ALG=PROD;AF=3.42e-05;NSAMP=1;MSQ=194.59;AC=1;AN=29240;NFAM=1
chr1	189186012	137552	N	<DEL>	467.19	PASS	SVTYPE=DEL;POS=189186012;SVLEN=-322150;END=189508162;STRANDS=+-:23;CIPOS=-10,9;CIEND=-6,3;CIPOS95=0,0;CIEND95=0,0;SU=23;PE=17;SR=6;ALG=PROD;AF=3.419e-05;NSAMP=1;MSQ=449.49;AC=1;AN=29246;NFAM=1
chr1	189188258	137553	N	<DEL>	596.33	PASS	SVTYPE=DEL;POS=189188258;SVLEN=-3160;END=189191418;STRANDS=+-:29;CIPOS=-10,9;CIEND=-10,9;CIPOS95=0,0;CIEND95=0,0;SU=29;PE=16;SR=13;ALG=PROD;AF=3.419e-05;NSAMP=1;MSQ=596.33;AC=1;AN=29246;NFAM=1
chr1	189192885	137554	N	<DEL>	3088.46	PASS	SVTYPE=DEL;POS=189192885;SVLEN=-291;END=189193176;STRANDS=+-:84;CIPOS=-6,2;CIEND=-6,5;CIPOS95=0,0;CIEND95=0,0;SU=84;PE=10;SR=74;ALG=PROD;AF=0.0002393;NSAMP=7;MSQ=276.5;AC=7;AN=29246;NFAM=7
chr1	189197487	137555	N	<DEL>	828.74	PASS	SVTYPE=DEL;POS=189197487;SVLEN=-214;END=189197701;STRANDS=+-:30;CIPOS=-24,22;CIEND=-23,22;CIPOS95=0,0;CIEND95=0,0;SU=30;PE=2;SR=28;ALG=PROD;AF=6.839e-05;NSAMP=2;MSQ=25.8;AC=2;AN=29246;NFAM=2
chr1	189202109	14973_1	N	]chr7:101244139]N	137.76	LOW	SVTYPE=BND;POS=189202109;STRANDS=-+:4;IMPRECISE;CIPOS=-646,6;CIEND=-10,629;CIPOS95=-152,0;CIEND95=0,147;MATEID=14973_2;EVENT=14973;SU=4;PE=4;SR=0;ALG=PROD;AF=3.419e-05;NSAMP=1;MSQ=137.51;AC=1;AN=29246;NFAM=1
chr1	189202109	14974_1	N	]chr7:101245082]N	256.92	LOW	SVTYPE=BND;POS=189202109;STRANDS=-+:29;CIPOS=-24,21;CIEND=-23,23;CIPOS95=0,0;CIEND95=0,0;MATEID=14974_2;EVENT=14974;SU=29;PE=13;SR=16;ALG=PROD;AF=6.839e-05;NSAMP=2;MSQ=128.46;AC=2;AN=29246;NFAM=2
chr1	189202126	14972_1	N	N[chr7:101239612[	170.71	LOW	SVTYPE=BND;POS=189202126;STRANDS=+-:11;IMPRECISE;CIPOS=-10,322;CIEND=-362,5;CIPOS95=-3,56;CIEND95=-71,0;MATEID=14972_2;EVENT=14972;SU=11;PE=11;SR=0;ALG=PROD;AF=3.419e-05;NSAMP=1;MSQ=170.7;AC=1;AN=29246;NFAM=1
chr1	189202561	547030_1	N	[chr1:189206816[N	565.38	PASS	SVTYPE=BND;POS=189202561;STRANDS=--:27;CIPOS=-3,1;CIEND=-4,1;CIPOS95=0,0;CIEND95=0,0;MATEID=547030_2;EVENT=547030;SU=27;PE=15;SR=12;ALG=PROD;AF=3.419e-05;NSAMP=1;MSQ=536.47;AC=1;AN=29246;NFAM=1
chr1	189202834	137557	N	<DEL>	1326.73	PASS	SVTYPE=DEL;POS=189202834;SVLEN=-16073;END=189218907;STRANDS=+-:56;CIPOS=-23,22;CIEND=-24,22;CIPOS95=0,0;CIEND95=0,0;SU=56;PE=38;SR=18;ALG=PROD;AF=6.839e-05;NSAMP=2;MSQ=639.95;AC=2;AN=29242;NFAM=2
chr1	189206128	547029_2	N	N]chr1:189169055]	488.63	PASS	SVTYPE=BND;POS=189206128;STRANDS=++:23;CIPOS=-3,2;CIEND=-10,9;CIPOS95=0,0;CIEND95=0,0;MATEID=547029_1;EVENT=547029;SECONDARY;SU=23;PE=12;SR=11;ALG=PROD;AF=3.419e-05;NSAMP=1;MSQ=488.63;AC=1;AN=29246;NFAM=1
chr1	189206682	137558	N	<DEL>	3195.73	PASS	SVTYPE=DEL;POS=189206682;SVLEN=-80623;END=189287305;STRANDS=+-:136;CIPOS=-6,9;CIEND=-9,6;CIPOS95=0,0;CIEND95=0,0;SU=136;PE=79;SR=57;ALG=PROD;AF=6.839e-05;NSAMP=2;MSQ=725.3;AC=2;AN=29246;NFAM=2
chr1	189206816	547030_2	N	[chr1:189202561[N	565.38	PASS	SVTYPE=BND;POS=189206816;STRANDS=--:27;CIPOS=-4,1;CIEND=-3,1;CIPOS95=0,0;CIEND95=0,0;MATEID=547030_1;EVENT=547030;SECONDARY;SU=27;PE=15;SR=12;ALG=PROD;AF=3.419e-05;NSAMP=1;MSQ=536.47;AC=1;AN=29246;NFAM=1
chr1	189212715	459874	N	<DUP>	286.2	PASS	SVTYPE=DUP;POS=189212715;SVLEN=109445;END=189322160;STRANDS=-+:24;CIPOS=-3,0;CIEND=-3,2;CIPOS95=0,0;CIEND95=0,0;SU=24;PE=15;SR=9;ALG=PROD;AF=3.419e-05;NSAMP=1;MSQ=281.12;AC=1;AN=29246;NFAM=1
chr1	189231719	137561	N	<DEL>	460457	PASS	SVTYPE=DEL;POS=189231719;SVLEN=-981;END=189232700;STRANDS=+-:16529;CIPOS=0,0;CIEND=0,0;CIPOS95=0,0;CIEND95=0,0;SU=16529;PE=10765;SR=5764;ALG=PROD;AF=0.0158;NSAMP=458;MSQ=546.88;MEDGQR=4.98;Q10GQR=4.75;AC=462;AN=29246;NFAM=442
chr1	189231890	137158_2	N	]chr1:184809636]N	85872	LOW	SVTYPE=BND;POS=184809636;STRANDS=+-:8;CIPOS=-29,28;CIEND=-29,28;CIPOS95=0,0;CIEND95=0,0;MATEID=137158_1;EVENT=137158;SECONDARY;SU=8;PE=0;SR=8;ALG=PROD;AF=0.04931;NSAMP=1442;MSQ=35.13;RECLASSIFIED;AC=1442;AN=29246;NFAM=1406
chr1	189231891	10312_1	N	[chr3:153301359[N	8487.54	LOW	SVTYPE=BND;POS=189231891;STRANDS=--:88,-+:55;IMPRECISE;CIPOS=-52,48;CIEND=-29,74;CIPOS95=-23,23;CIEND95=-27,27;MATEID=10312_2;EVENT=10312;SU=143;PE=0;SR=143;ALG=SUM;AF=0.007557;NSAMP=221;MSQ=20.9;AC=221;AN=29246;NFAM=221
chr1	189231891	17498_1	N	[chrX:49689688[N	1978.34	LOW	SVTYPE=BND;POS=189231891;STRANDS=--:4;CIPOS=-29,28;CIEND=-29,28;CIPOS95=0,0;CIEND95=0,0;MATEID=17498_2;EVENT=17498;SU=4;PE=0;SR=4;ALG=PROD;AF=0.002257;NSAMP=66;MSQ=15.08;AC=66;AN=29246;NFAM=66
chr1	189254385	137567	N	<DEL>	884.21	PASS	SVTYPE=DEL;POS=189254385;SVLEN=-1221;END=189255606;STRANDS=+-:38;CIPOS=-25,24;CIEND=-25,22;CIPOS95=0,0;CIEND95=0,0;SU=38;PE=20;SR=18;ALG=PROD;AF=6.839e-05;NSAMP=2;MSQ=442.11;AC=2;AN=29246;NFAM=2
chr1	189255082	137568	N	<DEL>	1015.96	PASS	SVTYPE=DEL;POS=189255082;SVLEN=-121405;END=189376487;STRANDS=+-:33;IMPRECISE;CIPOS=-30,260;CIEND=-323,21;CIPOS95=-30,30;CIEND95=-68,21;SU=33;PE=33;SR=0;ALG=PROD;AF=6.839e-05;NSAMP=2;MSQ=507.98;AC=2;AN=29246;NFAM=1
chr1	189256095	137569	N	<DEL>	281.63	PASS	SVTYPE=DEL;POS=189256095;SVLEN=-64716;END=189320811;STRANDS=+-:12;IMPRECISE;CIPOS=-6,9;CIEND=-10,5;CIPOS95=-1,1;CIEND95=-1,0;SU=12;PE=9;SR=3;ALG=PROD;AF=3.419e-05;NSAMP=1;MSQ=281.6;AC=1;AN=29246;NFAM=1
chr1	189256412	137570	N	<DEL>	320.49	PASS	SVTYPE=DEL;POS=189256412;SVLEN=-337387;END=189593799;STRANDS=+-:18;CIPOS=-10,9;CIEND=-10,9;CIPOS95=0,0;CIEND95=0,0;SU=18;PE=10;SR=8;ALG=PROD;AF=3.419e-05;NSAMP=1;MSQ=320.49;AC=1;AN=29246;NFAM=1
chr1	189258754	128215_2	N	]chr1:71062615]N	52507.7	LOW	SVTYPE=BND;POS=71062615;STRANDS=+-:4;CIPOS=-9,8;CIEND=-9,8;CIPOS95=0,0;CIEND95=0,0;MATEID=128215_1;EVENT=128215;SECONDARY;SU=4;PE=0;SR=4;ALG=PROD;AF=0.04137;NSAMP=1210;MSQ=27.35;RECLASSIFIED;AC=1210;AN=29246;NFAM=1200
chr1	189258755	3557_1	N	]chr14:67256824]N	39.5	LOW	SVTYPE=BND;POS=189258755;STRANDS=-+:9;CIPOS=-29,28;CIEND=-29,28;CIPOS95=0,0;CIEND95=0,0;MATEID=3557_2;EVENT=3557;SU=9;PE=0;SR=9;ALG=PROD;AF=0.0001026;NSAMP=3;MSQ=11.72;AC=3;AN=29246;NFAM=3
chr1	189258787	456461_2	N	N[chr1:44816357[	169.57	LOW	SVTYPE=BND;POS=44816357;STRANDS=-+:9;IMPRECISE;CIPOS=-9,1;CIEND=-4,3;CIPOS95=0,1;CIEND95=0,0;MATEID=456461_1;EVENT=456461;SECONDARY;SU=9;PE=1;SR=8;ALG=PROD;AF=0.0003419;NSAMP=10;MSQ=9.03;RECLASSIFIED;AC=10;AN=29246;NFAM=10
chr1	189260986	137571_1	N	N[chr1:189262015[	14297.6	PASS	SVTYPE=BND;POS=189260986;STRANDS=+-:443;CIPOS=-4,9;CIEND=-10,3;CIPOS95=0,0;CIEND95=0,0;MATEID=137571_2;EVENT=137571;SU=443;PE=416;SR=27;ALG=PROD;AF=0.0009916;NSAMP=29;MSQ=444.16;RECLASSIFIED;AC=29;AN=29246;NFAM=26
chr1	189262015	137571_2	N	]chr1:189260986]N	14297.6	PASS	SVTYPE=BND;POS=189260986;STRANDS=+-:443;CIPOS=-10,3;CIEND=-4,9;CIPOS95=0,0;CIEND95=0,0;MATEID=137571_1;EVENT=137571;SECONDARY;SU=443;PE=416;SR=27;ALG=PROD;AF=0.0009916;NSAMP=29;MSQ=444.16;RECLASSIFIED;AC=29;AN=29246;NFAM=26
chr1	189267475	137573	N	<DEL>	698.47	PASS	SVTYPE=DEL;POS=189267475;SVLEN=-76597;END=189344072;STRANDS=+-:29;CIPOS=-10,9;CIEND=-10,9;CIPOS95=0,0;CIEND95=0,0;SU=29;PE=14;SR=15;ALG=PROD;AF=3.419e-05;NSAMP=1;MSQ=698.47;AC=1;AN=29246;NFAM=1
chr1	189270747	137576	N	<DEL>	1987.08	PASS	SVTYPE=DEL;POS=189270747;SVLEN=-359527;END=189630274;STRANDS=+-:87;CIPOS=-10,9;CIEND=-10,9;CIPOS95=0,0;CIEND95=0,0;SU=87;PE=40;SR=47;ALG=PROD;AF=0.0001026;NSAMP=3;MSQ=505.54;AC=3;AN=29246;NFAM=3
chr1	189272190	137577	N	<DEL>	1095.18	PASS	SVTYPE=DEL;POS=189272190;SVLEN=-7046;END=189279236;STRANDS=+-:47;CIPOS=-24,22;CIEND=-23,21;CIPOS95=0,0;CIEND95=0,0;SU=47;PE=29;SR=18;ALG=PROD;AF=3.42e-05;NSAMP=1;MSQ=368.71;AC=1;AN=29242;NFAM=1
chr1	189274837	137578	N	<DEL>	572648	PASS	SVTYPE=DEL;POS=189274837;SVLEN=-2925;END=189277762;STRANDS=+-:24803;CIPOS=0,0;CIEND=0,0;CIPOS95=0,0;CIEND95=0,0;SU=24803;PE=14344;SR=10459;ALG=PROD;AF=0.03594;NSAMP=1014;MSQ=458.51;MEDGQR=4.52;Q10GQR=4.25;AC=1051;AN=29242;NFAM=972
chr1	189282131	137580	N	<DEL>	479.65	PASS	SVTYPE=DEL;POS=189282131;SVLEN=-5568;END=189287699;STRANDS=+-:22;CIPOS=-10,9;CIEND=0,5;CIPOS95=0,0;CIEND95=0,0;SU=22;PE=17;SR=5;ALG=PROD;AF=3.42e-05;NSAMP=1;MSQ=449.62;AC=1;AN=29244;NFAM=1
chr1	189288539	137581	N	<DEL>	281.61	PASS	SVTYPE=DEL;POS=189288539;SVLEN=-212848;END=189501387;STRANDS=+-:6;CIPOS=-6,5;CIEND=-6,5;CIPOS95=0,0;CIEND95=0,0;SU=6;PE=0;SR=6;ALG=PROD;AF=3.419e-05;NSAMP=1;MSQ=281.6;AC=1;AN=29246;NFAM=1
chr1	189296581	137582	N	<DEL>	1897.19	PASS	SVTYPE=DEL;POS=189296581;SVLEN=-8670;END=189305251;STRANDS=+-:77;CIPOS=-22,21;CIEND=-22,20;CIPOS95=0,0;CIEND95=0,0;SU=77;PE=46;SR=31;ALG=PROD;AF=3.419e-05;NSAMP=1;MSQ=803.3;AC=1;AN=29246;NFAM=1
chr1	189300371	137583	N	<DEL>	380.41	PASS	SVTYPE=DEL;POS=189300371;SVLEN=-215217;END=189515588;STRANDS=+-:11;IMPRECISE;CIPOS=-10,313;CIEND=-65,9;CIPOS95=-1,47;CIEND95=-35,0;SU=11;PE=11;SR=0;ALG=PROD;AF=3.419e-05;NSAMP=1;MSQ=380.41;AC=1;AN=29246;NFAM=1
chr1	189305172	137584_1	N	N[chr1:189306435[	70.52	LOW	SVTYPE=BND;POS=189305172;STRANDS=+-:5;IMPRECISE;CIPOS=-10,713;CIEND=-714,9;CIPOS95=-2,361;CIEND95=-361,2;MATEID=137584_2;EVENT=137584;SU=5;PE=5;SR=0;ALG=PROD;AF=3.42e-05;NSAMP=1;MSQ=44.83;RECLASSIFIED;AC=1;AN=29244;NFAM=1
chr1	189306119	137585	N	<DEL>	2143.09	PASS	SVTYPE=DEL;POS=189306119;SVLEN=-1925;END=189308044;STRANDS=+-:96;CIPOS=-10,5;CIEND=-10,9;CIPOS95=0,0;CIEND95=0,0;SU=96;PE=54;SR=42;ALG=PROD;AF=0.0001368;NSAMP=4;MSQ=535.76;AC=4;AN=29246;NFAM=4
chr1	189306193	137586	N	<DEL>	4379.64	PASS	SVTYPE=DEL;POS=189306193;SVLEN=-249243;END=189555436;STRANDS=+-:174;CIPOS=-3,2;CIEND=-7,5;CIPOS95=0,0;CIEND95=0,0;SU=174;PE=115;SR=59;ALG=PROD;AF=0.0002052;NSAMP=6;MSQ=729.84;AC=6;AN=29246;NFAM=5
chr1	189306435	137584_2	N	]chr1:189305172]N	70.52	LOW	SVTYPE=BND;POS=189305172;STRANDS=+-:5;IMPRECISE;CIPOS=-714,9;CIEND=-10,713;CIPOS95=-361,2;CIEND95=-2,361;MATEID=137584_1;EVENT=137584;SECONDARY;SU=5;PE=5;SR=0;ALG=PROD;AF=3.42e-05;NSAMP=1;MSQ=44.83;RECLASSIFIED;AC=1;AN=29244;NFAM=1
chr1	189310722	137587_1	N	N[chr1:189310778[	79040.2	LOW	SVTYPE=BND;POS=189310722;STRANDS=+-:2776;CIPOS=0,0;CIEND=0,0;CIPOS95=0,0;CIEND95=0,0;MATEID=137587_2;EVENT=137587;SU=2776;PE=22;SR=2754;ALG=PROD;AF=0.01484;NSAMP=428;MSQ=159.05;RECLASSIFIED;AC=434;AN=29244;NFAM=419
chr1	189310778	137587_2	N	]chr1:189310722]N	79040.2	LOW	SVTYPE=BND;POS=189310722;STRANDS=+-:2776;CIPOS=0,0;CIEND=0,0;CIPOS95=0,0;CIEND95=0,0;MATEID=137587_1;EVENT=137587;SECONDARY;SU=2776;PE=22;SR=2754;ALG=PROD;AF=0.01484;NSAMP=428;MSQ=159.05;RECLASSIFIED;AC=434;AN=29244;NFAM=419
chr1	189313967	137588	N	<DEL>	689.33	PASS	SVTYPE=DEL;POS=189313967;SVLEN=-77413;END=189391380;STRANDS=+-:29;CIPOS=-2,1;CIEND=-3,0;CIPOS95=0,0;CIEND95=0,0;SU=29;PE=17;SR=12;ALG=PROD;AF=3.419e-05;NSAMP=1;MSQ=689.33;AC=1;AN=29246;NFAM=1
chr1	189321586	7189_1	N	N]chr2:80559891]	17387.8	LOW	SVTYPE=BND;POS=189321586;STRANDS=++:46;CIPOS=-9,8;CIEND=-9,8;CIPOS95=0,0;CIEND95=0,0;MATEID=7189_2;EVENT=7189;SU=46;PE=0;SR=46;ALG=PROD;AF=0.01163;NSAMP=340;MSQ=32.03;AC=340;AN=29246;NFAM=336
chr1	189326869	459877_1	N	]chr1:189470349]N	175952	LOW	SVTYPE=BND;POS=189326869;STRANDS=-+:1801;IMPRECISE;CIPOS=-115,9;CIEND=-10,138;CIPOS95=-1,1;CIEND95=-2,2;MATEID=459877_2;EVENT=459877;SU=1801;PE=1801;SR=0;ALG=PROD;AF=0.07977;NSAMP=2333;MSQ=33.75;RECLASSIFIED;AC=2333;AN=29246;NFAM=2182
chr1	189327345	137590_1	N	N[chr1:189471027[	3559.76	LOW	SVTYPE=BND;POS=189327345;STRANDS=+-:66;IMPRECISE;CIPOS=-11,524;CIEND=-597,11;CIPOS95=-11,43;CIEND95=-72,11;MATEID=137590_2;EVENT=137590;SU=66;PE=66;SR=0;ALG=PROD;AF=0.002017;NSAMP=59;MSQ=22.4;RECLASSIFIED;AC=59;AN=29246;NFAM=58
chr1	189338161	137594	N	<DEL>	584.84	PASS	SVTYPE=DEL;POS=189338161;SVLEN=-244;END=189338405;STRANDS=+-:17;CIPOS=-10,9;CIEND=-10,9;CIPOS95=0,0;CIEND95=0,0;SU=17;PE=1;SR=16;ALG=PROD;AF=0.0001026;NSAMP=3;MSQ=193.66;AC=3;AN=29246;NFAM=3
chr1	189339728	137596_1	N	N[chr1:189340007[	517.01	LOW	SVTYPE=BND;POS=189339728;STRANDS=+-:5;IMPRECISE;CIPOS=-10,9;CIEND=-10,9;CIPOS95=-1,1;CIEND95=-1,1;MATEID=137596_2;EVENT=137596;SU=5;PE=2;SR=3;ALG=PROD;AF=6.839e-05;NSAMP=2;MSQ=5.75;RECLASSIFIED;AC=2;AN=29246;NFAM=2
chr1	189340007	137596_2	N	]chr1:189339728]N	517.01	LOW	SVTYPE=BND;POS=189339728;STRANDS=+-:5;IMPRECISE;CIPOS=-10,9;CIEND=-10,9;CIPOS95=-1,1;CIEND95=-1,1;MATEID=137596_1;EVENT=137596;SECONDARY;SU=5;PE=2;SR=3;ALG=PROD;AF=6.839e-05;NSAMP=2;MSQ=5.75;RECLASSIFIED;AC=2;AN=29246;NFAM=2
chr1	189342847	137597	N	<DEL>	566.59	PASS	SVTYPE=DEL;POS=189342847;SVLEN=-102740;END=189445587;STRANDS=+-:21;CIPOS=-10,9;CIEND=-10,9;CIPOS95=0,0;CIEND95=0,0;SU=21;PE=11;SR=10;ALG=PROD;AF=3.419e-05;NSAMP=1;MSQ=566.59;AC=1;AN=29246;NFAM=1
chr1	189344828	547031	N	<INV>	45.63	LOW	SVTYPE=INV;POS=189344828;SVLEN=923;END=189345751;STRANDS=++:5,--:6;IMPRECISE;CIPOS=-6,29;CIEND=-30,29;CIPOS95=-6,26;CIEND95=-3,3;SU=11;PE=10;SR=1;ALG=PROD;AF=6.839e-05;NSAMP=2;MSQ=20.92;AC=2;AN=29246;NFAM=2
chr1	189345091	547032	N	<INV>	160.95	LOW	SVTYPE=INV;POS=189345091;SVLEN=418;END=189345509;STRANDS=++:8,--:12;IMPRECISE;CIPOS=-20,27;CIEND=-21,25;CIPOS95=0,0;CIEND95=-1,1;SU=20;PE=14;SR=6;ALG=PROD;AF=0.0003419;NSAMP=10;MSQ=10.16;AC=10;AN=29246;NFAM=10
chr1	189349748	459879_1	N	]chr1:189355897]N	3130.99	LOW	SVTYPE=BND;POS=189349748;STRANDS=-+:329;CIPOS=-2,0;CIEND=-2,1;CIPOS95=0,0;CIEND95=0,0;MATEID=459879_2;EVENT=459879;SU=329;PE=182;SR=147;ALG=PROD;AF=0.0004103;NSAMP=12;MSQ=215.18;RECLASSIFIED;AC=12;AN=29246;NFAM=12
chr1	189355897	459879_2	N	N[chr1:189349748[	3130.99	LOW	SVTYPE=BND;POS=189349748;STRANDS=-+:329;CIPOS=-2,1;CIEND=-2,0;CIPOS95=0,0;CIEND95=0,0;MATEID=459879_1;EVENT=459879;SECONDARY;SU=329;PE=182;SR=147;ALG=PROD;AF=0.0004103;NSAMP=12;MSQ=215.18;RECLASSIFIED;AC=12;AN=29246;NFAM=12
chr1	189356882	137599	N	<DEL>	39463.9	PASS	SVTYPE=DEL;POS=189356882;SVLEN=-218410;END=189575292;STRANDS=+-:1714;CIPOS=-1,0;CIEND=0,0;CIPOS95=0,0;CIEND95=0,0;SU=1714;PE=1031;SR=683;ALG=PROD;AF=0.0004103;NSAMP=12;MSQ=552.74;AC=12;AN=29246;NFAM=11
chr1	189364215	459881_1	N	]chr1:189718792]N	226.76	LOW	SVTYPE=BND;POS=189364215;STRANDS=-+:22;CIPOS=-27,22;CIEND=-28,26;CIPOS95=0,0;CIEND95=0,0;MATEID=459881_2;EVENT=459881;SU=22;PE=13;SR=9;ALG=PROD;AF=3.419e-05;NSAMP=1;MSQ=132.27;RECLASSIFIED;AC=1;AN=29246;NFAM=1
chr1	189365082	137601	N	<DEL>	683.25	PASS	SVTYPE=DEL;POS=189365082;SVLEN=-5898;END=189370980;STRANDS=+-:28;CIPOS=-2,1;CIEND=-2,0;CIPOS95=0,0;CIEND95=0,0;SU=28;PE=12;SR=16;ALG=PROD;AF=3.419e-05;NSAMP=1;MSQ=683.25;AC=1;AN=29246;NFAM=1
chr1	189366844	137603	N	<DEL>	434.71	PASS	SVTYPE=DEL;POS=189366844;SVLEN=-7154;END=189373998;STRANDS=+-:18;CIPOS=-10,5;CIEND=-7,9;CIPOS95=0,0;CIEND95=0,0;SU=18;PE=10;SR=8;ALG=PROD;AF=3.419e-05;NSAMP=1;MSQ=434.71;AC=1;AN=29246;NFAM=1
chr1	189379233	547033	N	<INV>	397.24	LOW	SVTYPE=INV;POS=189379233;SVLEN=84;END=189379317;STRANDS=++:3,--:1;IMPRECISE;CIPOS=-9,0;CIEND=-10,9;CIPOS95=-9,0;CIEND95=-1,1;SU=4;PE=1;SR=3;ALG=PROD;AF=0.000718;NSAMP=21;MSQ=16.78;AC=21;AN=29246;NFAM=21
chr1	189380249	459883	N	<DUP>	89.02	PASS	SVTYPE=DUP;POS=189380249;SVLEN=27525;END=189407774;STRANDS=-+:11;CIPOS=-9,3;CIEND=-9,7;CIPOS95=0,0;CIEND95=0,0;SU=11;PE=7;SR=4;ALG=PROD;AF=3.419e-05;NSAMP=1;MSQ=79.26;AC=1;AN=29246;NFAM=1
chr1	189384984	137604_1	N	N[chr1:189390340[	5297.11	PASS	SVTYPE=BND;POS=189384984;STRANDS=+-:210;CIPOS=-3,6;CIEND=-4,3;CIPOS95=0,0;CIEND95=0,0;MATEID=137604_2;EVENT=137604;SU=210;PE=130;SR=80;ALG=PROD;AF=0.0003761;NSAMP=11;MSQ=479.53;RECLASSIFIED;AC=11;AN=29246;NFAM=11
chr1	189387831	137605_1	N	N[chr1:189387902[	250.54	LOW	SVTYPE=BND;POS=189387831;STRANDS=+-:5;CIPOS=-10,9;CIEND=-10,9;CIPOS95=0,0;CIEND95=0,0;MATEID=137605_2;EVENT=137605;SU=5;PE=0;SR=5;ALG=PROD;AF=0.0001368;NSAMP=4;MSQ=55.73;RECLASSIFIED;AC=4;AN=29246;NFAM=4
chr1	189387902	137605_2	N	]chr1:189387831]N	250.54	LOW	SVTYPE=BND;POS=189387831;STRANDS=+-:5;CIPOS=-10,9;CIEND=-10,9;CIPOS95=0,0;CIEND95=0,0;MATEID=137605_1;EVENT=137605;SECONDARY;SU=5;PE=0;SR=5;ALG=PROD;AF=0.0001368;NSAMP=4;MSQ=55.73;RECLASSIFIED;AC=4;AN=29246;NFAM=4
chr1	189390340	137604_2	N	]chr1:189384984]N	5297.11	PASS	SVTYPE=BND;POS=189384984;STRANDS=+-:210;CIPOS=-4,3;CIEND=-3,6;CIPOS95=0,0;CIEND95=0,0;MATEID=137604_1;EVENT=137604;SECONDARY;SU=210;PE=130;SR=80;ALG=PROD;AF=0.0003761;NSAMP=11;MSQ=479.53;RECLASSIFIED;AC=11;AN=29246;NFAM=11
chr1	189394501	137606	N	<DEL>	44.77	PASS	SVTYPE=DEL;POS=189394501;SVLEN=-66447;END=189460948;STRANDS=+-:6;IMPRECISE;CIPOS=-10,9;CIEND=-10,7;CIPOS95=-1,1;CIEND95=-1,0;SU=6;PE=3;SR=3;ALG=PROD;AF=3.419e-05;NSAMP=1;MSQ=44.77;AC=1;AN=29246;NFAM=1
chr1	189396527	137607	N	<DEL>	753.34	PASS	SVTYPE=DEL;POS=189396527;SVLEN=-6104;END=189402631;STRANDS=+-:28;CIPOS=-2,1;CIEND=-5,8;CIPOS95=0,0;CIEND95=0,0;SU=28;PE=14;SR=14;ALG=PROD;AF=3.419e-05;NSAMP=1;MSQ=719.51;AC=1;AN=29246;NFAM=1
chr1	189402727	547034_1	N	[chr1:189403778[N	203.76	LOW	SVTYPE=BND;POS=189402727;STRANDS=--:15;CIPOS=-10,9;CIEND=-10,9;CIPOS95=0,0;CIEND95=0,0;MATEID=547034_2;EVENT=547034;SU=15;PE=4;SR=11;ALG=PROD;AF=3.419e-05;NSAMP=1;MSQ=194.49;AC=1;AN=29246;NFAM=1
chr1	189402838	547035_1	N	N]chr1:189403771]	384.62	PASS	SVTYPE=BND;POS=189402838;STRANDS=++:23;CIPOS=-10,9;CIEND=-10,9;CIPOS95=0,0;CIEND95=0,0;MATEID=547035_2;EVENT=547035;SU=23;PE=9;SR=14;ALG=PROD;AF=3.419e-05;NSAMP=1;MSQ=371.33;AC=1;AN=29246;NFAM=1
chr1	189403771	547035_2	N	N]chr1:189402838]	384.62	PASS	SVTYPE=BND;POS=189403771;STRANDS=++:23;CIPOS=-10,9;CIEND=-10,9;CIPOS95=0,0;CIEND95=0,0;MATEID=547035_1;EVENT=547035;SECONDARY;SU=23;PE=9;SR=14;ALG=PROD;AF=3.419e-05;NSAMP=1;MSQ=371.33;AC=1;AN=29246;NFAM=1
chr1	189403778	547034_2	N	[chr1:189402727[N	203.76	LOW	SVTYPE=BND;POS=189403778;STRANDS=--:15;CIPOS=-10,9;CIEND=-10,9;CIPOS95=0,0;CIEND95=0,0;MATEID=547034_1;EVENT=547034;SECONDARY;SU=15;PE=4;SR=11;ALG=PROD;AF=3.419e-05;NSAMP=1;MSQ=194.49;AC=1;AN=29246;NFAM=1
chr1	189406547	459884	N	<DUP>	113.28	PASS	SVTYPE=DUP;POS=189406547;SVLEN=41938;END=189448485;STRANDS=-+:15;CIPOS=-6,9;CIEND=-10,9;CIPOS95=0,0;CIEND95=0,0;SU=15;PE=8;SR=7;ALG=PROD;AF=3.419e-05;NSAMP=1;MSQ=111.86;AC=1;AN=29246;NFAM=1
chr1	189408771	137609	N	<DEL>	4652.14	PASS	SVTYPE=DEL;POS=189408771;SVLEN=-117245;END=189526016;STRANDS=+-:182;CIPOS=-8,9;CIEND=-10,7;CIPOS95=0,0;CIEND95=0,0;SU=182;PE=121;SR=61;ALG=PROD;AF=0.0002052;NSAMP=6;MSQ=775.36;AC=6;AN=29246;NFAM=4
chr1	189411589	547036	N	<INV>	2611.29	PASS	SVTYPE=INV;POS=189411589;SVLEN=1000;END=189412589;STRANDS=++:49,--:30;IMPRECISE;CIPOS=-30,29;CIEND=-24,21;CIPOS95=0,0;CIEND95=-1,1;SU=79;PE=66;SR=13;ALG=PROD;AF=3.419e-05;NSAMP=1;MSQ=1499.08;AC=1;AN=29246;NFAM=1
chr1	189415427	137610	N	<DEL>	641.29	PASS	SVTYPE=DEL;POS=189415427;SVLEN=-5192;END=189420619;STRANDS=+-:23;CIPOS=-10,9;CIEND=-10,9;CIPOS95=0,0;CIEND95=0,0;SU=23;PE=17;SR=6;ALG=PROD;AF=3.419e-05;NSAMP=1;MSQ=641.29;AC=1;AN=29246;NFAM=1
chr1	189417316	12327_1	N	]chr5:68690352]N	102.36	LOW	SVTYPE=BND;POS=189417316;STRANDS=-+:4;CIPOS=-9,8;CIEND=-9,8;CIPOS95=0,0;CIEND95=0,0;MATEID=12327_2;EVENT=12327;SU=4;PE=0;SR=4;ALG=PROD;AF=0.0001368;NSAMP=4;MSQ=13.66;AC=4;AN=29246;NFAM=4
chr1	189432098	137611	N	<DEL>	365.51	PASS	SVTYPE=DEL;POS=189432098;SVLEN=-21109;END=189453207;STRANDS=+-:20;CIPOS=-3,2;CIEND=-3,2;CIPOS95=0,0;CIEND95=0,0;SU=20;PE=10;SR=10;ALG=PROD;AF=3.419e-05;NSAMP=1;MSQ=365.51;AC=1;AN=29246;NFAM=1
chr1	189444511	547038	N	<INV>	70.36	LOW	SVTYPE=INV;POS=189444511;SVLEN=942;END=189445453;STRANDS=++:2,--:2;IMPRECISE;CIPOS=-50,42;CIEND=-61,56;CIPOS95=-8,8;CIEND95=-11,11;SU=4;PE=4;SR=0;ALG=PROD;AF=0.0001368;NSAMP=4;MSQ=16.95;RETAINED;AC=4;AN=29246;NFAM=4
chr1	189444655	547039_1	N	N]chr1:189445448]	22.15	LOW	SVTYPE=BND;POS=189444655;STRANDS=++:5;IMPRECISE;CIPOS=-50,347;CIEND=-50,220;CIPOS95=-50,57;CIEND95=-50,59;MATEID=547039_2;EVENT=547039;SU=5;PE=5;SR=0;ALG=PROD;AF=3.419e-05;NSAMP=1;MSQ=20.82;AC=1;AN=29246;NFAM=1
chr1	189445448	547039_2	N	N]chr1:189444655]	22.15	LOW	SVTYPE=BND;POS=189445448;STRANDS=++:5;IMPRECISE;CIPOS=-50,220;CIEND=-50,347;CIPOS95=-50,59;CIEND95=-50,57;MATEID=547039_1;EVENT=547039;SECONDARY;SU=5;PE=5;SR=0;ALG=PROD;AF=3.419e-05;NSAMP=1;MSQ=20.82;AC=1;AN=29246;NFAM=1
chr1	189445567	137612	N	<DEL>	924.8	PASS	SVTYPE=DEL;POS=189445567;SVLEN=-277;END=189445844;STRANDS=+-:15;CIPOS=-10,9;CIEND=-10,9;CIPOS95=0,0;CIEND95=0,0;SU=15;PE=0;SR=15;ALG=PROD;AF=6.839e-05;NSAMP=2;MSQ=460.07;AC=2;AN=29246;NFAM=2
chr1	189447272	137613	N	<DEL>	65316.9	PASS	SVTYPE=DEL;POS=189447272;SVLEN=-20450;END=189467722;STRANDS=+-:2544;CIPOS=-1,1;CIEND=-1,0;CIPOS95=0,0;CIEND95=0,0;SU=2544;PE=1898;SR=646;ALG=PROD;AF=0.004411;NSAMP=128;MSQ=422.77;AC=129;AN=29246;NFAM=124
chr1	189450108	137614	N	<DEL>	497.65	PASS	SVTYPE=DEL;POS=189450108;SVLEN=-359416;END=189809524;STRANDS=+-:22;CIPOS=-4,2;CIEND=-2,9;CIPOS95=0,0;CIEND95=0,0;SU=22;PE=12;SR=10;ALG=PROD;AF=3.419e-05;NSAMP=1;MSQ=497.65;AC=1;AN=29246;NFAM=1
chr1	189456231	459885	N	<DUP>	751	PASS	SVTYPE=DUP;POS=189456231;SVLEN=4096;END=189460327;STRANDS=-+:62;CIPOS=-23,21;CIEND=-22,20;CIPOS95=0,0;CIEND95=0,0;SU=62;PE=31;SR=31;ALG=PROD;AF=6.839e-05;NSAMP=1;MSQ=481.66;AC=2;AN=29242;NFAM=1
chr1	189457173	137615	N	<DEL>	7184.96	PASS	SVTYPE=DEL;POS=189457173;SVLEN=-167893;END=189625066;STRANDS=+-:284;CIPOS=-3,2;CIEND=-3,1;CIPOS95=0,0;CIEND95=0,0;SU=284;PE=182;SR=102;ALG=PROD;AF=6.839e-05;NSAMP=2;MSQ=633.94;AC=2;AN=29246;NFAM=2
chr1	189459163	137616	N	<DEL>	694.04	PASS	SVTYPE=DEL;POS=189459163;SVLEN=-1364;END=189460527;STRANDS=+-:30;CIPOS=-10,9;CIEND=-10,9;CIPOS95=0,0;CIEND95=0,0;SU=30;PE=15;SR=15;ALG=PROD;AF=3.42e-05;NSAMP=1;MSQ=683.31;AC=1;AN=29244;NFAM=1
chr1	189464881	2982_1	N	]chr13:80627751]N	19094.1	LOW	SVTYPE=BND;POS=189464881;STRANDS=-+:4;CIPOS=-9,8;CIEND=-9,8;CIPOS95=0,0;CIEND95=0,0;MATEID=2982_2;EVENT=2982;SU=4;PE=0;SR=4;ALG=PROD;AF=0.01826;NSAMP=534;MSQ=21.15;AC=534;AN=29246;NFAM=525
chr1	189466308	459886	N	<DUP>	149.41	PASS	SVTYPE=DUP;POS=189466308;SVLEN=230474;END=189696782;STRANDS=-+:15;CIPOS=-7,3;CIEND=-6,5;CIPOS95=0,0;CIEND95=0,0;SU=15;PE=10;SR=5;ALG=PROD;AF=3.419e-05;NSAMP=1;MSQ=148.08;AC=1;AN=29246;NFAM=1
chr1	189470349	459877_2	N	N[chr1:189326869[	175952	LOW	SVTYPE=BND;POS=189326869;STRANDS=-+:1801;IMPRECISE;CIPOS=-10,138;CIEND=-115,9;CIPOS95=-2,2;CIEND95=-1,1;MATEID=459877_1;EVENT=459877;SECONDARY;SU=1801;PE=1801;SR=0;ALG=PROD;AF=0.07977;NSAMP=2333;MSQ=33.75;RECLASSIFIED;AC=2333;AN=29246;NFAM=2182
chr1	189471027	137590_2	N	]chr1:189327345]N	3559.76	LOW	SVTYPE=BND;POS=189327345;STRANDS=+-:66;IMPRECISE;CIPOS=-597,11;CIEND=-11,524;CIPOS95=-72,11;CIEND95=-11,43;MATEID=137590_1;EVENT=137590;SECONDARY;SU=66;PE=66;SR=0;ALG=PROD;AF=0.002017;NSAMP=59;MSQ=22.4;RECLASSIFIED;AC=59;AN=29246;NFAM=58
chr1	189474196	459887	N	<DUP>	824.88	PASS	SVTYPE=DUP;POS=189474196;SVLEN=7065;END=189481261;STRANDS=-+:65;CIPOS=-23,20;CIEND=-23,22;CIPOS95=0,0;CIEND95=0,0;SU=65;PE=52;SR=13;ALG=PROD;AF=0.0001026;NSAMP=2;MSQ=411.95;AC=3;AN=29246;NFAM=2
chr1	189474506	546957_2	N	[chr1:186637483[N	16051.1	LOW	SVTYPE=BND;POS=189474506;STRANDS=--:486;IMPRECISE;CIPOS=-240,17;CIEND=-187,25;CIPOS95=-7,7;CIEND95=-3,3;MATEID=546957_1;EVENT=546957;SECONDARY;SU=486;PE=486;SR=0;ALG=PROD;AF=0.0106;NSAMP=310;MSQ=34.64;AC=310;AN=29246;NFAM=307
chr1	189474711	546956_2	N	N]chr1:186637485]	70291.4	LOW	SVTYPE=BND;POS=189474711;STRANDS=++:3374;IMPRECISE;CIPOS=-8,141;CIEND=-8,10;CIPOS95=-3,3;CIEND95=0,0;MATEID=546956_1;EVENT=546956;SECONDARY;SU=3374;PE=3374;SR=0;ALG=PROD;AF=0.03183;NSAMP=931;MSQ=45.2;AC=931;AN=29246;NFAM=917
chr1	189481777	137619_1	N	N[chr1:189481836[	168.08	LOW	SVTYPE=BND;POS=189481777;STRANDS=+-:4;IMPRECISE;CIPOS=-10,4;CIEND=-9,8;CIPOS95=-1,0;CIEND95=0,0;MATEID=137619_2;EVENT=137619;SU=4;PE=0;SR=4;ALG=PROD;AF=3.42e-05;NSAMP=1;MSQ=137.89;RECLASSIFIED;AC=1;AN=29240;NFAM=1
chr1	189481836	137619_2	N	]chr1:189481777]N	168.08	LOW	SVTYPE=BND;POS=189481777;STRANDS=+-:4;IMPRECISE;CIPOS=-9,8;CIEND=-10,4;CIPOS95=0,0;CIEND95=-1,0;MATEID=137619_1;EVENT=137619;SECONDARY;SU=4;PE=0;SR=4;ALG=PROD;AF=3.42e-05;NSAMP=1;MSQ=137.89;RECLASSIFIED;AC=1;AN=29240;NFAM=1
chr1	189482876	137620	N	<DEL>	143.74	PASS	SVTYPE=DEL;POS=189482876;SVLEN=-150;END=189483026;STRANDS=+-:8;CIPOS=-10,9;CIEND=-10,9;CIPOS95=0,0;CIEND95=0,0;SU=8;PE=0;SR=8;ALG=PROD;AF=3.419e-05;NSAMP=1;MSQ=143.71;AC=1;AN=29246;NFAM=1
chr1	189488399	120310_2	N	]chr1:5063427]N	236.38	LOW	SVTYPE=BND;POS=5063427;STRANDS=+-:10;IMPRECISE;CIPOS=-312,5;CIEND=-10,333;CIPOS95=-58,0;CIEND95=0,52;MATEID=120310_1;EVENT=120310;SECONDARY;SU=10;PE=10;SR=0;ALG=PROD;AF=3.419e-05;NSAMP=1;MSQ=236.38;RECLASSIFIED;AC=1;AN=29246;NFAM=1
chr1	189488510	13299_1	N	N[chr6:31339201[	43492.9	LOW	SVTYPE=BND;POS=189488510;STRANDS=+-:16;IMPRECISE;CIPOS=-50,521;CIEND=-352,34;CIPOS95=-50,83;CIEND95=-55,34;MATEID=13299_2;EVENT=13299;SU=16;PE=16;SR=0;ALG=PROD;AF=0.03388;NSAMP=991;MSQ=30.87;AC=991;AN=29246;NFAM=969
chr1	189489138	455207_2	N	N[chr1:5063435[	353.85	PASS	SVTYPE=BND;POS=5063435;STRANDS=-+:30;CIPOS=-2,1;CIEND=-2,0;CIPOS95=0,0;CIEND95=0,0;MATEID=455207_1;EVENT=455207;SECONDARY;SU=30;PE=15;SR=15;ALG=PROD;AF=3.419e-05;NSAMP=1;MSQ=353.85;RECLASSIFIED;AC=1;AN=29246;NFAM=1
chr1	189489681	137621	N	<DEL>	322.43	PASS	SVTYPE=DEL;POS=189489681;SVLEN=-164557;END=189654238;STRANDS=+-:15;CIPOS=-10,9;CIEND=-10,9;CIPOS95=0,0;CIEND95=0,0;SU=15;PE=7;SR=8;ALG=PROD;AF=3.419e-05;NSAMP=1;MSQ=314.73;AC=1;AN=29246;NFAM=1
chr1	189491610	459889	N	<DUP>	933.88	PASS	SVTYPE=DUP;POS=189491610;SVLEN=151770;END=189643380;STRANDS=-+:84;CIPOS=-22,20;CIEND=-22,20;CIPOS95=0,0;CIEND95=0,0;SU=84;PE=53;SR=31;ALG=PROD;AF=6.84e-05;NSAMP=2;MSQ=456.24;AC=2;AN=29238;NFAM=1
chr1	189495080	459890_1	N	]chr1:191476623]N	12005.6	LOW	SVTYPE=BND;POS=189495080;STRANDS=-+:108;CIPOS=-5,5;CIEND=-5,5;CIPOS95=0,0;CIEND95=0,0;MATEID=459890_2;EVENT=459890;SU=108;PE=0;SR=108;ALG=PROD;AF=0.01952;NSAMP=562;MSQ=14.53;RECLASSIFIED;AC=571;AN=29246;NFAM=557
chr1	189495157	18051_1	N	N]chrX:150583397]	2334.39	LOW	SVTYPE=BND;POS=189495157;STRANDS=++:4;CIPOS=-9,8;CIEND=-9,8;CIPOS95=0,0;CIEND95=0,0;MATEID=18051_2;EVENT=18051;SU=4;PE=0;SR=4;ALG=PROD;AF=0.002463;NSAMP=72;MSQ=25.31;AC=72;AN=29230;NFAM=72
chr1	189507924	137623_1	N	N[chr1:189507976[	355.55	LOW	SVTYPE=BND;POS=189507924;STRANDS=+-:9;CIPOS=-4,3;CIEND=-4,3;CIPOS95=0,0;CIEND95=0,0;MATEID=137623_2;EVENT=137623;SU=9;PE=0;SR=9;ALG=PROD;AF=6.852e-05;NSAMP=2;MSQ=139.35;RECLASSIFIED;AC=2;AN=29190;NFAM=2
chr1	189507976	137623_2	N	]chr1:189507924]N	355.55	LOW	SVTYPE=BND;POS=189507924;STRANDS=+-:9;CIPOS=-4,3;CIEND=-4,3;CIPOS95=0,0;CIEND95=0,0;MATEID=137623_1;EVENT=137623;SECONDARY;SU=9;PE=0;SR=9;ALG=PROD;AF=6.852e-05;NSAMP=2;MSQ=139.35;RECLASSIFIED;AC=2;AN=29190;NFAM=2
chr1	189514442	137624	N	<DEL>	167.72	PASS	SVTYPE=DEL;POS=189514442;SVLEN=-63658;END=189578100;STRANDS=+-:8;CIPOS=-7,6;CIEND=-10,9;CIPOS95=0,0;CIEND95=0,0;SU=8;PE=3;SR=5;ALG=PROD;AF=3.419e-05;NSAMP=1;MSQ=167.69;AC=1;AN=29246;NFAM=1
chr1	189514967	137625_1	N	N[chr1:189515987[	12.05	LOW	SVTYPE=BND;POS=189514967;STRANDS=+-:4;IMPRECISE;CIPOS=-10,784;CIEND=-785,9;CIPOS95=-2,398;CIEND95=-398,2;MATEID=137625_2;EVENT=137625;SU=4;PE=4;SR=0;ALG=PROD;AF=3.419e-05;NSAMP=1;MSQ=12.05;RECLASSIFIED;AC=1;AN=29246;NFAM=1
chr1	189515987	137625_2	N	]chr1:189514967]N	12.05	LOW	SVTYPE=BND;POS=189514967;STRANDS=+-:4;IMPRECISE;CIPOS=-785,9;CIEND=-10,784;CIPOS95=-398,2;CIEND95=-2,398;MATEID=137625_1;EVENT=137625;SECONDARY;SU=4;PE=4;SR=0;ALG=PROD;AF=3.419e-05;NSAMP=1;MSQ=12.05;RECLASSIFIED;AC=1;AN=29246;NFAM=1
chr1	189518861	137626	N	<DEL>	2058.96	PASS	SVTYPE=DEL;POS=189518861;SVLEN=-5453;END=189524314;STRANDS=+-:85;CIPOS=-6,5;CIEND=-6,3;CIPOS95=0,0;CIEND95=0,0;SU=85;PE=48;SR=37;ALG=PROD;AF=0.000171;NSAMP=5;MSQ=411.79;AC=5;AN=29246;NFAM=5
chr1	189521646	547040	N	<INV>	245.32	LOW	SVTYPE=INV;POS=189521646;SVLEN=88;END=189521734;STRANDS=++:1,--:3;IMPRECISE;CIPOS=-10,9;CIEND=-10,9;CIPOS95=-3,3;CIEND95=-3,3;SU=4;PE=3;SR=1;ALG=PROD;AF=0.0004787;NSAMP=13;MSQ=16.7;AC=14;AN=29246;NFAM=13
chr1	189525772	10440_1	N	[chr3:177275850[N	26.87	LOW	SVTYPE=BND;POS=189525772;STRANDS=--:4;IMPRECISE;CIPOS=-517,8;CIEND=-529,7;CIPOS95=-181,1;CIEND95=-182,0;MATEID=10440_2;EVENT=10440;SU=4;PE=4;SR=0;ALG=PROD;AF=3.419e-05;NSAMP=1;MSQ=26.87;AC=1;AN=29246;NFAM=1
chr1	189525906	137627_1	N	N[chr1:189529260[	339.78	LOW	SVTYPE=BND;POS=189525906;STRANDS=+-:16;IMPRECISE;CIPOS=-10,39;CIEND=-264,9;CIPOS95=-3,23;CIEND95=-44,1;MATEID=137627_2;EVENT=137627;SU=16;PE=16;SR=0;ALG=PROD;AF=0.0002393;NSAMP=7;MSQ=47.88;RECLASSIFIED;AC=7;AN=29246;NFAM=7
chr1	189529056	137628	N	<DEL>	988.83	PASS	SVTYPE=DEL;POS=189529056;SVLEN=-3637;END=189532693;STRANDS=+-:35;CIPOS=-24,23;CIEND=-24,23;CIPOS95=0,0;CIEND95=0,0;SU=35;PE=16;SR=19;ALG=PROD;AF=3.419e-05;NSAMP=1;MSQ=377.34;AC=1;AN=29246;NFAM=1
chr1	189529260	137627_2	N	]chr1:189525906]N	339.78	LOW	SVTYPE=BND;POS=189525906;STRANDS=+-:16;IMPRECISE;CIPOS=-264,9;CIEND=-10,39;CIPOS95=-44,1;CIEND95=-3,23;MATEID=137627_1;EVENT=137627;SECONDARY;SU=16;PE=16;SR=0;ALG=PROD;AF=0.0002393;NSAMP=7;MSQ=47.88;RECLASSIFIED;AC=7;AN=29246;NFAM=7
chr1	189541183	137629_1	N	N[chr1:189541363[	2301.18	LOW	SVTYPE=BND;POS=189541183;STRANDS=+-:65;CIPOS=-4,7;CIEND=-6,5;CIPOS95=0,0;CIEND95=0,0;MATEID=137629_2;EVENT=137629;SU=65;PE=2;SR=63;ALG=PROD;AF=0.0003077;NSAMP=9;MSQ=193.07;RECLASSIFIED;AC=9;AN=29246;NFAM=9
chr1	189541363	137629_2	N	]chr1:189541183]N	2301.18	LOW	SVTYPE=BND;POS=189541183;STRANDS=+-:65;CIPOS=-6,5;CIEND=-4,7;CIPOS95=0,0;CIEND95=0,0;MATEID=137629_1;EVENT=137629;SECONDARY;SU=65;PE=2;SR=63;ALG=PROD;AF=0.0003077;NSAMP=9;MSQ=193.07;RECLASSIFIED;AC=9;AN=29246;NFAM=9
chr1	189549986	9805_1	N	]chr3:74840846]N	263755	LOW	SVTYPE=BND;POS=189549986;STRANDS=-+:4;CIPOS=-9,8;CIEND=-9,8;CIPOS95=0,0;CIEND95=0,0;MATEID=9805_2;EVENT=9805;SU=4;PE=0;SR=4;ALG=PROD;AF=0.1428;NSAMP=4165;MSQ=38.62;AC=4176;AN=29246;NFAM=4035
chr1	189561066	137631	N	<DEL>	534378	PASS	SVTYPE=DEL;POS=189561066;SVLEN=-566;END=189561632;STRANDS=+-:20258;CIPOS=0,0;CIEND=0,0;CIPOS95=0,0;CIEND95=0,0;SU=20258;PE=10034;SR=10224;ALG=PROD;AF=0.03494;NSAMP=978;MSQ=463.65;MEDGQR=4.09;Q10GQR=3.81;AC=1022;AN=29246;NFAM=951
chr1	189562132	547041_1	N	[chr1:189562216[N	22572.5	LOW	SVTYPE=BND;POS=189562132;STRANDS=--:5;CIPOS=-10,9;CIEND=-10,9;CIPOS95=0,0;CIEND95=0,0;MATEID=547041_2;EVENT=547041;SU=5;PE=0;SR=5;ALG=PROD;AF=0.02144;NSAMP=552;MSQ=31.79;AC=627;AN=29242;NFAM=545
chr1	189562190	12990_1	N	]chr5:177186018]N	2368.03	LOW	SVTYPE=BND;POS=189562190;STRANDS=-+:5;CIPOS=-50,49;CIEND=-50,49;CIPOS95=0,0;CIEND95=0,0;MATEID=12990_2;EVENT=12990;SU=5;PE=0;SR=5;ALG=PROD;AF=0.002496;NSAMP=73;MSQ=15.86;AC=73;AN=29246;NFAM=73
chr1	189562216	547041_2	N	[chr1:189562132[N	22572.5	LOW	SVTYPE=BND;POS=189562216;STRANDS=--:5;CIPOS=-10,9;CIEND=-10,9;CIPOS95=0,0;CIEND95=0,0;MATEID=547041_1;EVENT=547041;SECONDARY;SU=5;PE=0;SR=5;ALG=PROD;AF=0.02144;NSAMP=552;MSQ=31.79;AC=627;AN=29242;NFAM=545
chr1	189562420	5479_1	N	[chr17:68958786[N	30056.3	LOW	SVTYPE=BND;POS=189562420;STRANDS=--:285;IMPRECISE;CIPOS=-395,2;CIEND=-395,2;CIPOS95=-50,2;CIEND95=-50,2;MATEID=5479_2;EVENT=5479;SU=285;PE=285;SR=0;ALG=PROD;AF=0.005193;NSAMP=149;MSQ=121.7;AC=150;AN=28886;NFAM=145
chr1	189562421	15189_1	N	]chr7:136825957]N	9625.2	LOW	SVTYPE=BND;POS=189562421;STRANDS=-+:16;IMPRECISE;CIPOS=-316,41;CIEND=-48,523;CIPOS95=-86,41;CIEND95=-48,86;MATEID=15189_2;EVENT=15189;SU=16;PE=16;SR=0;ALG=PROD;AF=0.002418;NSAMP=69;MSQ=19.58;AC=70;AN=28946;NFAM=69
chr1	189562421	9137_1	N	]chr22:32146166]N	78072	LOW	SVTYPE=BND;POS=189562421;STRANDS=-+:87;IMPRECISE;CIPOS=-551,5;CIEND=-12,537;CIPOS95=-69,5;CIEND95=-12,63;MATEID=9137_2;EVENT=9137;SU=87;PE=87;SR=0;ALG=PROD;AF=0.0453;NSAMP=1267;MSQ=32.13;AC=1270;AN=28036;NFAM=1244
chr1	189562422	10279_1	N	[chr3:148451884[N	6650.98	LOW	SVTYPE=BND;POS=189562422;STRANDS=--:44;IMPRECISE;CIPOS=-530,5;CIEND=-530,5;CIPOS95=-127,5;CIEND95=-127,5;MATEID=10279_2;EVENT=10279;SU=44;PE=44;SR=0;ALG=PROD;AF=0.001265;NSAMP=37;MSQ=98.88;AC=37;AN=29246;NFAM=34
chr1	189562465	5949_1	N	N]chr18:64970214]	882.26	LOW	SVTYPE=BND;POS=189562465;STRANDS=++:4;IMPRECISE;CIPOS=-8,662;CIEND=-8,662;CIPOS95=0,242;CIEND95=0,242;MATEID=5949_2;EVENT=5949;SU=4;PE=4;SR=0;ALG=PROD;AF=0.0005471;NSAMP=16;MSQ=9.62;AC=16;AN=29246;NFAM=16
chr1	189562465	6802_1	N	N]chr2:18295316]	9772.82	LOW	SVTYPE=BND;POS=189562465;STRANDS=++:16;IMPRECISE;CIPOS=-10,686;CIEND=-17,680;CIPOS95=-10,171;CIEND95=-17,166;MATEID=6802_2;EVENT=6802;SU=16;PE=16;SR=0;ALG=PROD;AF=0.0004249;NSAMP=10;MSQ=25.16;AC=12;AN=28242;NFAM=10
chr1	189562484	9655_1	N	N[chr3:53691836[	306296	LOW	SVTYPE=BND;POS=189562484;STRANDS=+-:1938;IMPRECISE;CIPOS=-19,216;CIEND=-235,0;CIPOS95=-16,16;CIEND95=-22,0;MATEID=9655_2;EVENT=9655;SU=1938;PE=1938;SR=0;ALG=PROD;AF=0.06918;NSAMP=2016;MSQ=68.93;AC=2023;AN=29244;NFAM=1914
chr1	189562486	137634_1	N	N[chr1:233174107[	241.84	LOW	SVTYPE=BND;POS=189562486;STRANDS=+-:4;IMPRECISE;CIPOS=-10,654;CIEND=-695,9;CIPOS95=-1,161;CIEND95=-172,0;MATEID=137634_2;EVENT=137634;SU=4;PE=4;SR=0;ALG=PROD;AF=0.000342;NSAMP=10;MSQ=14.52;RECLASSIFIED;AC=10;AN=29242;NFAM=10
chr1	189562486	17917_1	N	N]chrX:125542023]	3760.72	LOW	SVTYPE=BND;POS=189562486;STRANDS=++:170;IMPRECISE;CIPOS=-12,482;CIEND=-13,501;CIPOS95=-12,65;CIEND95=-13,71;MATEID=17917_2;EVENT=17917;SU=170;PE=170;SR=0;ALG=PROD;AF=0.002086;NSAMP=61;MSQ=22.81;AC=61;AN=29244;NFAM=60
chr1	189562487	1073_1	N	N]chr11:124913394]	6275.06	LOW	SVTYPE=BND;POS=189562487;STRANDS=++:69;IMPRECISE;CIPOS=-28,376;CIEND=-8,396;CIPOS95=-28,37;CIEND95=-8,48;MATEID=1073_2;EVENT=1073;SU=69;PE=69;SR=0;ALG=PROD;AF=0.002063;NSAMP=60;MSQ=17.55;AC=60;AN=29080;NFAM=60
chr1	189562487	12101_1	N	N[chr5:45371901[	369.45	LOW	SVTYPE=BND;POS=189562487;STRANDS=+-:9;IMPRECISE;CIPOS=-30,665;CIEND=-719,27;CIPOS95=-30,123;CIEND95=-136,27;MATEID=12101_2;EVENT=12101;SU=9;PE=9;SR=0;ALG=PROD;AF=6.839e-05;NSAMP=2;MSQ=22.55;AC=2;AN=29246;NFAM=2
chr1	189562733	137633_1	N	N[chr1:189562926[	8983.07	LOW	SVTYPE=BND;POS=189562733;STRANDS=+-:7;CIPOS=-5,4;CIEND=-6,4;CIPOS95=0,0;CIEND95=0,0;MATEID=137633_2;EVENT=137633;SU=7;PE=0;SR=7;ALG=PROD;AF=0.009584;NSAMP=280;MSQ=29.14;RECLASSIFIED;AC=280;AN=29216;NFAM=280
chr1	189562926	137633_2	N	]chr1:189562733]N	8983.07	LOW	SVTYPE=BND;POS=189562733;STRANDS=+-:7;CIPOS=-6,4;CIEND=-5,4;CIPOS95=0,0;CIEND95=0,0;MATEID=137633_1;EVENT=137633;SECONDARY;SU=7;PE=0;SR=7;ALG=PROD;AF=0.009584;NSAMP=280;MSQ=29.14;RECLASSIFIED;AC=280;AN=29216;NFAM=280
chr1	189563694	137635_1	N	N[chr1:189645308[	6865.77	PASS	SVTYPE=BND;POS=189563694;STRANDS=+-:275;CIPOS=-3,4;CIEND=-4,2;CIPOS95=0,0;CIEND95=0,0;MATEID=137635_2;EVENT=137635;SU=275;PE=193;SR=82;ALG=PROD;AF=0.0004787;NSAMP=14;MSQ=376.52;RECLASSIFIED;AC=14;AN=29246;NFAM=13
chr1	189572581	1268_1	N	]chr11:22383039]N	11.58	LOW	SVTYPE=BND;POS=189572581;STRANDS=-+:4;CIPOS=-9,8;CIEND=-9,8;CIPOS95=0,0;CIEND95=0,0;MATEID=1268_2;EVENT=1268;SU=4;PE=0;SR=4;ALG=PROD;AF=3.419e-05;NSAMP=1;MSQ=4.73;AC=1;AN=29246;NFAM=1
chr1	189575600	459892	N	<DUP>	223.5	PASS	SVTYPE=DUP;POS=189575600;SVLEN=1044;END=189576644;STRANDS=-+:17;CIPOS=-10,9;CIEND=-3,3;CIPOS95=0,0;CIEND95=0,0;SU=17;PE=10;SR=7;ALG=PROD;AF=6.839e-05;NSAMP=1;MSQ=206.85;AC=2;AN=29246;NFAM=1
chr1	189575604	137637_1	N	N[chr1:189576372[	158.2	LOW	SVTYPE=BND;POS=189575604;STRANDS=+-:13;CIPOS=-5,5;CIEND=-10,9;CIPOS95=0,0;CIEND95=0,0;MATEID=137637_2;EVENT=137637;SU=13;PE=7;SR=6;ALG=PROD;AF=3.419e-05;NSAMP=1;MSQ=155.48;RECLASSIFIED;AC=1;AN=29246;NFAM=1
chr1	189576372	137637_2	N	]chr1:189575604]N	158.2	LOW	SVTYPE=BND;POS=189575604;STRANDS=+-:13;CIPOS=-10,9;CIEND=-5,5;CIPOS95=0,0;CIEND95=0,0;MATEID=137637_1;EVENT=137637;SECONDARY;SU=13;PE=7;SR=6;ALG=PROD;AF=3.419e-05;NSAMP=1;MSQ=155.48;RECLASSIFIED;AC=1;AN=29246;NFAM=1
chr1	189577922	547042_1	N	[chr1:189578004[N	184.38	LOW	SVTYPE=BND;POS=189577922;STRANDS=--:9;IMPRECISE;CIPOS=-24,29;CIEND=-30,9;CIPOS95=-3,3;CIEND95=-19,9;MATEID=547042_2;EVENT=547042;SU=9;PE=0;SR=9;ALG=PROD;AF=0.000171;NSAMP=5;MSQ=17.66;AC=5;AN=29244;NFAM=5
chr1	189578004	547042_2	N	[chr1:189577922[N	184.38	LOW	SVTYPE=BND;POS=189578004;STRANDS=--:9;IMPRECISE;CIPOS=-30,9;CIEND=-24,29;CIPOS95=-19,9;CIEND95=-3,3;MATEID=547042_1;EVENT=547042;SECONDARY;SU=9;PE=0;SR=9;ALG=PROD;AF=0.000171;NSAMP=5;MSQ=17.66;AC=5;AN=29244;NFAM=5
chr1	189580160	459894	N	<DUP>	354.84	PASS	SVTYPE=DUP;POS=189580160;SVLEN=576960;END=190157120;STRANDS=-+:29;CIPOS=-2,0;CIEND=-10,9;CIPOS95=0,0;CIEND95=0,0;SU=29;PE=14;SR=15;ALG=PROD;AF=6.839e-05;NSAMP=1;MSQ=348.77;AC=2;AN=29246;NFAM=1
chr1	189599798	137638	N	<DEL>	1237.51	PASS	SVTYPE=DEL;POS=189599798;SVLEN=-2442;END=189602240;STRANDS=+-:68;CIPOS=-8,8;CIEND=-9,8;CIPOS95=0,0;CIEND95=0,0;SU=68;PE=29;SR=39;ALG=PROD;AF=0.0001368;NSAMP=4;MSQ=309.38;AC=4;AN=29246;NFAM=4
chr1	189601445	137639	N	<DEL>	323.56	PASS	SVTYPE=DEL;POS=189601445;SVLEN=-1847;END=189603292;STRANDS=+-:15;CIPOS=-10,9;CIEND=-4,3;CIPOS95=0,0;CIEND95=0,0;SU=15;PE=7;SR=8;ALG=PROD;AF=3.419e-05;NSAMP=1;MSQ=323.56;AC=1;AN=29246;NFAM=1
chr1	189602497	543646_2	N	N]chr1:24006012]	35.83	LOW	SVTYPE=BND;POS=189602497;STRANDS=++:4;IMPRECISE;CIPOS=-9,8;CIEND=-9,9;CIPOS95=0,0;CIEND95=0,1;MATEID=543646_1;EVENT=543646;SECONDARY;SU=4;PE=0;SR=4;ALG=PROD;AF=3.419e-05;NSAMP=1;MSQ=35.82;AC=1;AN=29246;NFAM=1
chr1	189609394	137640	N	<DEL>	2385.46	PASS	SVTYPE=DEL;POS=189609394;SVLEN=-2231;END=189611625;STRANDS=+-:106;CIPOS=-4,4;CIEND=-5,8;CIPOS95=0,0;CIEND95=0,0;SU=106;PE=60;SR=46;ALG=PROD;AF=0.0002052;NSAMP=6;MSQ=397.58;AC=6;AN=29246;NFAM=6
chr1	189622083	137641_1	N	N[chr1:189622311[	377.2	LOW	SVTYPE=BND;POS=189622083;STRANDS=+-:10;CIPOS=-10,9;CIEND=-10,9;CIPOS95=0,0;CIEND95=0,0;MATEID=137641_2;EVENT=137641;SU=10;PE=0;SR=10;ALG=PROD;AF=0.000171;NSAMP=5;MSQ=8.48;RECLASSIFIED;AC=5;AN=29246;NFAM=5
chr1	189622311	137641_2	N	]chr1:189622083]N	377.2	LOW	SVTYPE=BND;POS=189622083;STRANDS=+-:10;CIPOS=-10,9;CIEND=-10,9;CIPOS95=0,0;CIEND95=0,0;MATEID=137641_1;EVENT=137641;SECONDARY;SU=10;PE=0;SR=10;ALG=PROD;AF=0.000171;NSAMP=5;MSQ=8.48;RECLASSIFIED;AC=5;AN=29246;NFAM=5
chr1	189631933	137642	N	<DEL>	1170.41	PASS	SVTYPE=DEL;POS=189631933;SVLEN=-6376;END=189638309;STRANDS=+-:4;IMPRECISE;CIPOS=-9,664;CIEND=-651,9;CIPOS95=0,233;CIEND95=-216,0;SU=4;PE=4;SR=0;ALG=PROD;AF=3.419e-05;NSAMP=1;MSQ=140.51;AC=1;AN=29246;NFAM=1
chr1	189631934	547043_1	N	N]chr1:189637242]	2984.74	PASS	SVTYPE=BND;POS=189631934;STRANDS=++:156;CIPOS=-8,9;CIEND=-3,2;CIPOS95=0,0;CIEND95=0,0;MATEID=547043_2;EVENT=547043;SU=156;PE=93;SR=63;ALG=PROD;AF=3.419e-05;NSAMP=1;MSQ=710.37;AC=1;AN=29246;NFAM=1
chr1	189636915	547044_1	N	[chr1:189638310[N	3155.94	PASS	SVTYPE=BND;POS=189636915;STRANDS=--:158;CIPOS=-4,2;CIEND=-3,1;CIPOS95=0,0;CIEND95=0,0;MATEID=547044_2;EVENT=547044;SU=158;PE=94;SR=64;ALG=PROD;AF=3.419e-05;NSAMP=1;MSQ=479.48;AC=1;AN=29246;NFAM=1
chr1	189637242	547043_2	N	N]chr1:189631934]	2984.74	PASS	SVTYPE=BND;POS=189637242;STRANDS=++:156;CIPOS=-3,2;CIEND=-8,9;CIPOS95=0,0;CIEND95=0,0;MATEID=547043_1;EVENT=547043;SECONDARY;SU=156;PE=93;SR=63;ALG=PROD;AF=3.419e-05;NSAMP=1;MSQ=710.37;AC=1;AN=29246;NFAM=1
chr1	189638310	547044_2	N	[chr1:189636915[N	3155.94	PASS	SVTYPE=BND;POS=189638310;STRANDS=--:158;CIPOS=-3,1;CIEND=-4,2;CIPOS95=0,0;CIEND95=0,0;MATEID=547044_1;EVENT=547044;SECONDARY;SU=158;PE=94;SR=64;ALG=PROD;AF=3.419e-05;NSAMP=1;MSQ=479.48;AC=1;AN=29246;NFAM=1
chr1	189645308	137635_2	N	]chr1:189563694]N	6865.77	PASS	SVTYPE=BND;POS=189563694;STRANDS=+-:275;CIPOS=-4,2;CIEND=-3,4;CIPOS95=0,0;CIEND95=0,0;MATEID=137635_1;EVENT=137635;SECONDARY;SU=275;PE=193;SR=82;ALG=PROD;AF=0.0004787;NSAMP=14;MSQ=376.52;RECLASSIFIED;AC=14;AN=29246;NFAM=13
chr1	189648664	11284_1	N	N[chr4:118375235[	76.54	LOW	SVTYPE=BND;POS=189648664;STRANDS=+-:10;IMPRECISE;CIPOS=-28,391;CIEND=-398,28;CIPOS95=-28,105;CIEND95=-123,28;MATEID=11284_2;EVENT=11284;SU=10;PE=10;SR=0;ALG=PROD;AF=0.0001026;NSAMP=3;MSQ=21.62;AC=3;AN=29246;NFAM=3
chr1	189649679	15759_1	N	[chr8:60905320[N	9.91	LOW	SVTYPE=BND;POS=189649679;STRANDS=--:4;CIPOS=-9,8;CIEND=-9,8;CIPOS95=0,0;CIEND95=0,0;MATEID=15759_2;EVENT=15759;SU=4;PE=0;SR=4;ALG=PROD;AF=3.419e-05;NSAMP=1;MSQ=9.36;AC=1;AN=29246;NFAM=1
chr1	189649679	7351_1	N	[chr2:100030067[N	839.37	LOW	SVTYPE=BND;POS=189649679;STRANDS=--:43;CIPOS=-9,8;CIEND=-9,8;CIPOS95=0,0;CIEND95=0,0;MATEID=7351_2;EVENT=7351;SU=43;PE=0;SR=43;ALG=PROD;AF=0.001163;NSAMP=34;MSQ=21.96;AC=34;AN=29246;NFAM=34
chr1	189653038	547045_1	N	N]chr1:219470427]	80897.6	LOW	SVTYPE=BND;POS=189653038;STRANDS=++:9402;CIPOS=0,0;CIEND=0,0;CIPOS95=0,0;CIEND95=0,0;MATEID=547045_2;EVENT=547045;SU=9402;PE=0;SR=9402;ALG=PROD;AF=0.03573;NSAMP=1045;MSQ=49.28;AC=1045;AN=29246;NFAM=1030
chr1	189661346	137643	N	<DEL>	229.16	PASS	SVTYPE=DEL;POS=189661346;SVLEN=-9693;END=189671039;STRANDS=+-:11;CIPOS=-6,7;CIEND=-10,9;CIPOS95=0,0;CIEND95=0,0;SU=11;PE=7;SR=4;ALG=PROD;AF=3.42e-05;NSAMP=1;MSQ=179.65;AC=1;AN=29244;NFAM=1
chr1	189683998	13902_1	N	[chr6:121378075[N	54723	LOW	SVTYPE=BND;POS=189683998;STRANDS=--:69;CIPOS=-9,8;CIEND=-9,8;CIPOS95=0,0;CIEND95=0,0;MATEID=13902_2;EVENT=13902;SU=69;PE=0;SR=69;ALG=PROD;AF=0.04124;NSAMP=1205;MSQ=27.23;AC=1206;AN=29246;NFAM=1178
chr1	189683998	2742_1	N	]chr13:32854033]N	50980.6	LOW	SVTYPE=BND;POS=189683998;STRANDS=-+:294;CIPOS=-2,2;CIEND=-2,2;CIPOS95=0,0;CIEND95=0,0;MATEID=2742_2;EVENT=2742;SU=294;PE=0;SR=294;ALG=PROD;AF=0.03618;NSAMP=1058;MSQ=28.52;AC=1058;AN=29246;NFAM=1040
chr1	189683998	5962_1	N	[chr18:65979962[N	37047.3	LOW	SVTYPE=BND;POS=189683998;STRANDS=--:17;CIPOS=-10,9;CIEND=-10,9;CIPOS95=0,0;CIEND95=0,0;MATEID=5962_2;EVENT=5962;SU=17;PE=0;SR=17;ALG=PROD;AF=0.03071;NSAMP=898;MSQ=25.23;AC=898;AN=29246;NFAM=883
chr1	189686790	16435_1	N	]chr9:24488331]N	173.45	LOW	SVTYPE=BND;POS=189686790;STRANDS=-+:19;CIPOS=-25,24;CIEND=-25,24;CIPOS95=0,0;CIEND95=0,0;MATEID=16435_2;EVENT=16435;SU=19;PE=0;SR=19;ALG=PROD;AF=0.0001026;NSAMP=3;MSQ=57.73;AC=3;AN=29246;NFAM=3
chr1	189686862	1296_1	N	]chr11:38257159]N	40662	LOW	SVTYPE=BND;POS=189686862;STRANDS=-+:243;CIPOS=-3,3;CIEND=-3,3;CIPOS95=0,0;CIEND95=0,0;MATEID=1296_2;EVENT=1296;SU=243;PE=0;SR=243;ALG=PROD;AF=0.01781;NSAMP=521;MSQ=43.97;AC=521;AN=29246;NFAM=508
chr1	189689546	137645_1	N	N[chr1:189689622[	257.9	PASS	SVTYPE=BND;POS=189689546;STRANDS=+-:10;CIPOS=-10,9;CIEND=-10,9;CIPOS95=0,0;CIEND95=0,0;MATEID=137645_2;EVENT=137645;SU=10;PE=0;SR=10;ALG=PROD;AF=3.419e-05;NSAMP=1;MSQ=257.81;RECLASSIFIED;AC=1;AN=29246;NFAM=1
chr1	189689622	137645_2	N	]chr1:189689546]N	257.9	PASS	SVTYPE=BND;POS=189689546;STRANDS=+-:10;CIPOS=-10,9;CIEND=-10,9;CIPOS95=0,0;CIEND95=0,0;MATEID=137645_1;EVENT=137645;SECONDARY;SU=10;PE=0;SR=10;ALG=PROD;AF=3.419e-05;NSAMP=1;MSQ=257.81;RECLASSIFIED;AC=1;AN=29246;NFAM=1
chr1	189694164	137646	N	<DEL>	548.49	PASS	SVTYPE=DEL;POS=189694164;SVLEN=-1537;END=189695701;STRANDS=+-:24;CIPOS=-3,2;CIEND=-3,1;CIPOS95=0,0;CIEND95=0,0;SU=24;PE=15;SR=9;ALG=PROD;AF=3.419e-05;NSAMP=1;MSQ=548.49;AC=1;AN=29246;NFAM=1
chr1	189696601	1004_1	N	N]chr11:75408818]	1752.95	LOW	SVTYPE=BND;POS=189696601;STRANDS=++:148;CIPOS=-7,6;CIEND=-4,5;CIPOS95=0,0;CIEND95=0,0;MATEID=1004_2;EVENT=1004;SU=148;PE=65;SR=83;ALG=PROD;AF=0.0008206;NSAMP=24;MSQ=58.06;AC=24;AN=29246;NFAM=24
chr1	189703784	4894_1	N	]chr16:77032298]N	13740.8	LOW	SVTYPE=BND;POS=189703784;STRANDS=-+:4;CIPOS=-9,8;CIEND=-9,8;CIPOS95=0,0;CIEND95=0,0;MATEID=4894_2;EVENT=4894;SU=4;PE=0;SR=4;ALG=PROD;AF=0.01009;NSAMP=295;MSQ=26.23;AC=295;AN=29246;NFAM=293
chr1	189703830	7632_1	N	N]chr2:153136873]	728.41	LOW	SVTYPE=BND;POS=189703830;STRANDS=++:74;CIPOS=-5,4;CIEND=-5,4;CIPOS95=0,0;CIEND95=0,0;MATEID=7632_2;EVENT=7632;SU=74;PE=0;SR=74;ALG=PROD;AF=0.0005813;NSAMP=17;MSQ=19.3;AC=17;AN=29246;NFAM=17
chr1	189716772	6222_1	N	N]chr19:16183842]	72.48	LOW	SVTYPE=BND;POS=189716772;STRANDS=++:21;CIPOS=-30,29;CIEND=-30,29;CIPOS95=0,0;CIEND95=0,0;MATEID=6222_2;EVENT=6222;SU=21;PE=0;SR=21;ALG=PROD;AF=0.0001026;NSAMP=3;MSQ=17.04;AC=3;AN=29246;NFAM=3
chr1	189718792	459881_2	N	N[chr1:189364215[	226.76	LOW	SVTYPE=BND;POS=189364215;STRANDS=-+:22;CIPOS=-28,26;CIEND=-27,22;CIPOS95=0,0;CIEND95=0,0;MATEID=459881_1;EVENT=459881;SECONDARY;SU=22;PE=13;SR=9;ALG=PROD;AF=3.419e-05;NSAMP=1;MSQ=132.27;RECLASSIFIED;AC=1;AN=29246;NFAM=1
chr1	189718793	137647	N	<DEL>	341.21	PASS	SVTYPE=DEL;POS=189718793;SVLEN=-5517;END=189724310;STRANDS=+-:17;IMPRECISE;CIPOS=-30,391;CIEND=-375,29;CIPOS95=-30,97;CIEND95=-69,29;SU=17;PE=17;SR=0;ALG=PROD;AF=3.419e-05;NSAMP=1;MSQ=122.61;AC=1;AN=29246;NFAM=1
chr1	189725150	459896	N	<DUP>	32.31	PASS	SVTYPE=DUP;POS=189725150;SVLEN=4992;END=189730142;STRANDS=-+:4;IMPRECISE;CIPOS=-10,9;CIEND=-10,9;CIPOS95=-1,1;CIEND95=-1,1;SU=4;PE=2;SR=2;ALG=PROD;AF=3.419e-05;NSAMP=1;MSQ=31.8;AC=1;AN=29246;NFAM=1
chr1	189735379	137648	N	<DEL>	1474.58	PASS	SVTYPE=DEL;POS=189735379;SVLEN=-78847;END=189814226;STRANDS=+-:60;CIPOS=-23,22;CIEND=-24,21;CIPOS95=0,0;CIEND95=0,0;SU=60;PE=36;SR=24;ALG=PROD;AF=0.0001026;NSAMP=3;MSQ=491.53;AC=3;AN=29246;NFAM=2
chr1	189746290	1551_1	N	[chr11:32020859[N	152229	LOW	SVTYPE=BND;POS=189746290;STRANDS=--:12222;IMPRECISE;CIPOS=-46,1;CIEND=-11,6;CIPOS95=-1,1;CIEND95=0,0;MATEID=1551_2;EVENT=1551;SU=12222;PE=12222;SR=0;ALG=PROD;AF=0.053;NSAMP=1550;MSQ=85.41;AC=1550;AN=29246;NFAM=1508
chr1	189746559	922_1	N	N]chr11:32020859]	1682.23	LOW	SVTYPE=BND;POS=189746559;STRANDS=++:233;IMPRECISE;CIPOS=-11,398;CIEND=-13,48;CIPOS95=-11,19;CIEND95=-2,2;MATEID=922_2;EVENT=922;SU=233;PE=233;SR=0;ALG=PROD;AF=0.00171;NSAMP=50;MSQ=29.52;RETAINED;AC=50;AN=29246;NFAM=50
chr1	189747044	7689_1	N	N]chr2:155671569]	1073.72	LOW	SVTYPE=BND;POS=189747044;STRANDS=++:12;IMPRECISE;CIPOS=-50,367;CIEND=-46,446;CIPOS95=-50,64;CIEND95=-46,86;MATEID=7689_2;EVENT=7689;SU=12;PE=12;SR=0;ALG=PROD;AF=0.0006839;NSAMP=20;MSQ=32.18;AC=20;AN=29246;NFAM=20
chr1	189747325	137649	N	<DEL>	343982	PASS	SVTYPE=DEL;POS=189747325;SVLEN=-605;END=189747930;STRANDS=+-:9309;CIPOS=0,0;CIEND=0,0;CIPOS95=0,0;CIEND95=0,0;SU=9309;PE=6912;SR=2397;ALG=PROD;AF=0.02452;NSAMP=697;MSQ=396.3;MEDGQR=4.09;Q10GQR=3.8;AC=717;AN=29246;NFAM=684
chr1	189747953	9474_1	N	]chr3:27093728]N	60823	LOW	SVTYPE=BND;POS=189747953;STRANDS=-+:8;IMPRECISE;CIPOS=-385,29;CIEND=-29,398;CIPOS95=-76,29;CIEND95=-29,112;MATEID=9474_2;EVENT=9474;SU=8;PE=8;SR=0;ALG=PROD;AF=0.01973;NSAMP=577;MSQ=93.92;AC=577;AN=29246;NFAM=577
chr1	189748151	12579_1	N	[chr5:114173449[N	17.14	LOW	SVTYPE=BND;POS=189748151;STRANDS=--:4;IMPRECISE;CIPOS=-10,7;CIEND=-10,7;CIPOS95=-2,0;CIEND95=-2,0;MATEID=12579_2;EVENT=12579;SU=4;PE=0;SR=4;ALG=PROD;AF=3.419e-05;NSAMP=1;MSQ=15.11;AC=1;AN=29246;NFAM=1
chr1	189748157	2417_1	N	]chr12:108212635]N	2845.37	LOW	SVTYPE=BND;POS=189748157;STRANDS=-+:4;CIPOS=-9,8;CIEND=-9,8;CIPOS95=0,0;CIEND95=0,0;MATEID=2417_2;EVENT=2417;SU=4;PE=0;SR=4;ALG=PROD;AF=0.003761;NSAMP=110;MSQ=13.6;AC=110;AN=29246;NFAM=109
chr1	189748159	1874_1	N	[chr12:20155238[N	28845.5	LOW	SVTYPE=BND;POS=189748159;STRANDS=--:48;CIPOS=-9,8;CIEND=-9,8;CIPOS95=0,0;CIEND95=0,0;MATEID=1874_2;EVENT=1874;SU=48;PE=0;SR=48;ALG=PROD;AF=0.03279;NSAMP=751;MSQ=24.64;AC=959;AN=29246;NFAM=741
chr1	189748161	15112_1	N	[chr7:126110511[N	12039.5	LOW	SVTYPE=BND;POS=189748161;STRANDS=--:4;CIPOS=-9,8;CIEND=-9,8;CIPOS95=0,0;CIEND95=0,0;MATEID=15112_2;EVENT=15112;SU=4;PE=0;SR=4;ALG=PROD;AF=0.01566;NSAMP=240;MSQ=37;AC=458;AN=29246;NFAM=232
chr1	189748760	16289_1	N	]chr9:1267049]N	239016	LOW	SVTYPE=BND;POS=189748760;STRANDS=+-:168,-+:3814;CIPOS=-49,116;CIEND=-63,48;CIPOS95=0,0;CIEND95=0,0;MATEID=16289_2;EVENT=16289;SU=3982;PE=0;SR=3982;ALG=SUM;AF=0.1049;NSAMP=3046;MSQ=44.24;AC=3067;AN=29246;NFAM=2901
chr1	189748777	16509_1	N	]chr9:34492535]N	6614.55	LOW	SVTYPE=BND;POS=189748777;STRANDS=-+:4;IMPRECISE;CIPOS=-10,7;CIEND=-10,9;CIPOS95=-3,0;CIEND95=-3,3;MATEID=16509_2;EVENT=16509;SU=4;PE=3;SR=1;ALG=PROD;AF=0.008788;NSAMP=255;MSQ=15.43;AC=257;AN=29246;NFAM=253
chr1	189748796	545600_2	N	[chr1:107290964[N	361.93	LOW	SVTYPE=BND;POS=189748796;STRANDS=--:22;CIPOS=-28,29;CIEND=-27,26;CIPOS95=0,0;CIEND95=0,0;MATEID=545600_1;EVENT=545600;SECONDARY;SU=22;PE=8;SR=14;ALG=PROD;AF=0.0003761;NSAMP=11;MSQ=28.81;AC=11;AN=29246;NFAM=11
chr1	189748796	658_1	N	[chr10:6969163[N	10567.5	LOW	SVTYPE=BND;POS=189748796;STRANDS=--:1264;CIPOS=-4,0;CIEND=-3,1;CIPOS95=0,0;CIEND95=0,0;MATEID=658_2;EVENT=658;SU=1264;PE=1086;SR=178;ALG=PROD;AF=0.007522;NSAMP=220;MSQ=32.8;AC=220;AN=29246;NFAM=219
chr1	189748827	16290_1	N	N[chr9:1267036[	16652	LOW	SVTYPE=BND;POS=189748827;STRANDS=+-:637;CIPOS=-1,1;CIEND=-1,1;CIPOS95=0,0;CIEND95=0,0;MATEID=16290_2;EVENT=16290;SU=637;PE=0;SR=637;ALG=PROD;AF=0.01751;NSAMP=504;MSQ=19.01;AC=512;AN=29246;NFAM=498
chr1	189748879	142_1	N	N]chr10:6969199]	71962.1	LOW	SVTYPE=BND;POS=189748879;STRANDS=++:6586;CIPOS=0,0;CIEND=0,0;CIPOS95=0,0;CIEND95=0,0;MATEID=142_2;EVENT=142;SU=6586;PE=3464;SR=3122;AF=0.03512;NSAMP=1027;MSQ=46.32;AC=1027;AN=29246;NFAM=1016
chr1	189748880	15321_1	N	N[chr7:153329443[	356.44	LOW	SVTYPE=BND;POS=189748880;STRANDS=+-:4;IMPRECISE;CIPOS=-10,9;CIEND=-10,9;CIPOS95=-2,3;CIEND95=-3,3;MATEID=15321_2;EVENT=15321;SU=4;PE=3;SR=1;ALG=PROD;AF=0.0005471;NSAMP=16;MSQ=13.51;AC=16;AN=29246;NFAM=16
chr1	189754538	137650	N	<DEL>	179.78	PASS	SVTYPE=DEL;POS=189754538;SVLEN=-188;END=189754726;STRANDS=+-:7;CIPOS=-5,4;CIEND=-5,4;CIPOS95=0,0;CIEND95=0,0;SU=7;PE=0;SR=7;ALG=PROD;AF=3.419e-05;NSAMP=1;MSQ=176.71;AC=1;AN=29246;NFAM=1
chr1	189765466	459897	N	<DUP>	731.05	PASS	SVTYPE=DUP;POS=189765466;SVLEN=256;END=189765722;STRANDS=-+:27;CIPOS=-30,29;CIEND=-10,29;CIPOS95=0,0;CIEND95=0,0;SU=27;PE=1;SR=26;ALG=PROD;AF=0.0005471;NSAMP=16;MSQ=26.51;AC=16;AN=29246;NFAM=16
chr1	189767475	137652_1	N	N[chr1:189767548[	3197.88	PASS	SVTYPE=BND;POS=189767475;STRANDS=+-:117;CIPOS=-5,2;CIEND=-3,2;CIPOS95=0,0;CIEND95=0,0;MATEID=137652_2;EVENT=137652;SU=117;PE=0;SR=117;ALG=PROD;AF=3.42e-05;NSAMP=1;MSQ=131.88;RECLASSIFIED;AC=1;AN=29238;NFAM=1
chr1	189767548	137652_2	N	]chr1:189767475]N	3197.88	PASS	SVTYPE=BND;POS=189767475;STRANDS=+-:117;CIPOS=-3,2;CIEND=-5,2;CIPOS95=0,0;CIEND95=0,0;MATEID=137652_1;EVENT=137652;SECONDARY;SU=117;PE=0;SR=117;ALG=PROD;AF=3.42e-05;NSAMP=1;MSQ=131.88;RECLASSIFIED;AC=1;AN=29238;NFAM=1
chr1	189771408	137653	N	<DEL>	387.02	PASS	SVTYPE=DEL;POS=189771408;SVLEN=-29856;END=189801264;STRANDS=+-:18;CIPOS=-10,9;CIEND=-4,2;CIPOS95=0,0;CIEND95=0,0;SU=18;PE=9;SR=9;ALG=PROD;AF=3.42e-05;NSAMP=1;MSQ=374.66;AC=1;AN=29240;NFAM=1
chr1	189778260	137654	N	<DEL>	725.46	PASS	SVTYPE=DEL;POS=189778260;SVLEN=-4387;END=189782647;STRANDS=+-:29;CIPOS=-2,1;CIEND=-10,9;CIPOS95=0,0;CIEND95=0,0;SU=29;PE=16;SR=13;ALG=PROD;AF=3.419e-05;NSAMP=1;MSQ=725.46;AC=1;AN=29246;NFAM=1
chr1	189783821	137655_1	N	N[chr1:189784334[	10750.1	PASS	SVTYPE=BND;POS=189783821;STRANDS=+-:345;CIPOS=-2,1;CIEND=-3,1;CIPOS95=0,0;CIEND95=0,0;MATEID=137655_2;EVENT=137655;SU=345;PE=155;SR=190;ALG=PROD;AF=0.0006156;NSAMP=18;MSQ=557.7;RECLASSIFIED;AC=18;AN=29242;NFAM=18
chr1	189784334	137655_2	N	]chr1:189783821]N	10750.1	PASS	SVTYPE=BND;POS=189783821;STRANDS=+-:345;CIPOS=-3,1;CIEND=-2,1;CIPOS95=0,0;CIEND95=0,0;MATEID=137655_1;EVENT=137655;SECONDARY;SU=345;PE=155;SR=190;ALG=PROD;AF=0.0006156;NSAMP=18;MSQ=557.7;RECLASSIFIED;AC=18;AN=29242;NFAM=18
chr1	189796569	547046	N	<INV>	53.29	LOW	SVTYPE=INV;POS=189796569;SVLEN=208;END=189796777;STRANDS=++:1,--:3;IMPRECISE;CIPOS=-65,16;CIEND=0,22;CIPOS95=-53,16;CIEND95=0,13;SU=4;PE=4;SR=0;ALG=PROD;AF=0.0001026;NSAMP=3;MSQ=11.25;AC=3;AN=29246;NFAM=3
chr1	189797040	2921_1	N	[chr13:66196302[N	18996.7	LOW	SVTYPE=BND;POS=189797040;STRANDS=--:3603;CIPOS=0,0;CIEND=0,0;CIPOS95=0,0;CIEND95=0,0;MATEID=2921_2;EVENT=2921;SU=3603;PE=615;SR=2988;ALG=PROD;AF=0.009813;NSAMP=287;MSQ=45.16;AC=287;AN=29246;NFAM=284
chr1	189797065	2922_1	N	N]chr13:66196404]	508.52	LOW	SVTYPE=BND;POS=189797065;STRANDS=++:145;CIPOS=-7,8;CIEND=-5,8;CIPOS95=0,0;CIEND95=0,0;MATEID=2922_2;EVENT=2922;SU=145;PE=99;SR=46;ALG=PROD;AF=0.0007864;NSAMP=23;MSQ=18.07;AC=23;AN=29246;NFAM=23
chr1	189798844	543651_2	N	[chr1:24162871[N	20177	LOW	SVTYPE=BND;POS=189798844;STRANDS=--:5;CIPOS=-10,9;CIEND=-10,9;CIPOS95=0,0;CIEND95=0,0;MATEID=543651_1;EVENT=543651;SECONDARY;SU=5;PE=0;SR=5;ALG=PROD;AF=0.01467;NSAMP=427;MSQ=35.77;AC=429;AN=29246;NFAM=420
chr1	189798973	459898_1	N	]chr1:189800876]N	1398.9	LOW	SVTYPE=BND;POS=189798973;STRANDS=-+:125;CIPOS=-6,3;CIEND=-3,2;CIPOS95=0,0;CIEND95=0,0;MATEID=459898_2;EVENT=459898;SU=125;PE=62;SR=63;ALG=PROD;AF=0.0001368;NSAMP=4;MSQ=176.19;RECLASSIFIED;AC=4;AN=29246;NFAM=4
chr1	189799179	137658_1	N	N[chr1:189800878[	2738.24	PASS	SVTYPE=BND;POS=189799179;STRANDS=+-:129;CIPOS=-4,3;CIEND=-8,5;CIPOS95=0,0;CIEND95=0,0;MATEID=137658_2;EVENT=137658;SU=129;PE=71;SR=58;ALG=PROD;AF=0.0001368;NSAMP=4;MSQ=334.8;RECLASSIFIED;AC=4;AN=29246;NFAM=4
chr1	189800876	459898_2	N	N[chr1:189798973[	1398.9	LOW	SVTYPE=BND;POS=189798973;STRANDS=-+:125;CIPOS=-3,2;CIEND=-6,3;CIPOS95=0,0;CIEND95=0,0;MATEID=459898_1;EVENT=459898;SECONDARY;SU=125;PE=62;SR=63;ALG=PROD;AF=0.0001368;NSAMP=4;MSQ=176.19;RECLASSIFIED;AC=4;AN=29246;NFAM=4
chr1	189800878	137658_2	N	]chr1:189799179]N	2738.24	PASS	SVTYPE=BND;POS=189799179;STRANDS=+-:129;CIPOS=-8,5;CIEND=-4,3;CIPOS95=0,0;CIEND95=0,0;MATEID=137658_1;EVENT=137658;SECONDARY;SU=129;PE=71;SR=58;ALG=PROD;AF=0.0001368;NSAMP=4;MSQ=334.8;RECLASSIFIED;AC=4;AN=29246;NFAM=4
chr1	189802318	137659	N	<DEL>	106790	PASS	SVTYPE=DEL;POS=189802318;SVLEN=-6313;END=189808631;STRANDS=+-:4531;CIPOS=0,0;CIEND=0,0;CIPOS95=0,0;CIEND95=0,0;SU=4531;PE=2769;SR=1762;ALG=PROD;AF=0.00718;NSAMP=205;MSQ=436.99;AC=210;AN=29246;NFAM=190
chr1	189806009	137660	N	<DEL>	182.48	PASS	SVTYPE=DEL;POS=189806009;SVLEN=-75;END=189806084;STRANDS=+-:8;CIPOS=-10,8;CIEND=-4,5;CIPOS95=0,0;CIEND95=0,0;SU=8;PE=0;SR=8;ALG=PROD;AF=3.42e-05;NSAMP=1;MSQ=173.83;AC=1;AN=29238;NFAM=1
chr1	189808230	459899_1	N	]chr1:189817066]N	6620.18	LOW	SVTYPE=BND;POS=189808230;STRANDS=-+:684;CIPOS=-2,0;CIEND=-2,2;CIPOS95=0,0;CIEND95=0,0;MATEID=459899_2;EVENT=459899;SU=684;PE=411;SR=273;ALG=PROD;AF=0.00106;NSAMP=30;MSQ=184.11;RECLASSIFIED;AC=31;AN=29246;NFAM=30
chr1	189810575	551_1	N	]chr10:101552372]N	63.56	LOW	SVTYPE=BND;POS=189810575;STRANDS=-+:6;CIPOS=-8,5;CIEND=-7,6;CIPOS95=0,0;CIEND95=0,0;MATEID=551_2;EVENT=551;SU=6;PE=1;SR=5;ALG=PROD;AF=6.839e-05;NSAMP=2;MSQ=29.88;AC=2;AN=29246;NFAM=2
chr1	189816702	137661	N	<DEL>	553.44	PASS	SVTYPE=DEL;POS=189816702;SVLEN=-1735;END=189818437;STRANDS=+-:20;CIPOS=-30,29;CIEND=-30,29;CIPOS95=0,0;CIEND95=0,0;SU=20;PE=16;SR=4;ALG=PROD;AF=0.0001026;NSAMP=3;MSQ=181.83;AC=3;AN=29244;NFAM=3
chr1	189817066	459899_2	N	N[chr1:189808230[	6620.18	LOW	SVTYPE=BND;POS=189808230;STRANDS=-+:684;CIPOS=-2,2;CIEND=-2,0;CIPOS95=0,0;CIEND95=0,0;MATEID=459899_1;EVENT=459899;SECONDARY;SU=684;PE=411;SR=273;ALG=PROD;AF=0.00106;NSAMP=30;MSQ=184.11;RECLASSIFIED;AC=31;AN=29246;NFAM=30
chr1	189818198	8012_1	N	]chr2:206675146]N	844.93	LOW	SVTYPE=BND;POS=189818198;STRANDS=-+:4;CIPOS=-9,8;CIEND=-9,8;CIPOS95=0,0;CIEND95=0,0;MATEID=8012_2;EVENT=8012;SU=4;PE=0;SR=4;ALG=PROD;AF=0.001265;NSAMP=37;MSQ=13.26;AC=37;AN=29246;NFAM=37
chr1	189818263	15093_1	N	N]chr7:123382023]	57769.9	LOW	SVTYPE=BND;POS=189818263;STRANDS=++:39;CIPOS=-9,8;CIEND=-9,8;CIPOS95=0,0;CIEND95=0,0;MATEID=15093_2;EVENT=15093;SU=39;PE=4;SR=35;ALG=PROD;AF=0.03966;NSAMP=1160;MSQ=35.33;AC=1160;AN=29246;NFAM=1147
chr1	189818303	4438_1	N	[chr16:7029131[N	47.25	LOW	SVTYPE=BND;POS=189818303;STRANDS=--:4;CIPOS=-29,28;CIEND=-29,28;CIPOS95=0,0;CIEND95=0,0;MATEID=4438_2;EVENT=4438;SU=4;PE=0;SR=4;ALG=PROD;AF=3.419e-05;NSAMP=1;MSQ=44.77;AC=1;AN=29246;NFAM=1
chr1	189818580	547047_1	N	N]chr1:194219930]	1064.12	LOW	SVTYPE=BND;POS=189818580;STRANDS=++:12;CIPOS=-29,28;CIEND=-29,28;CIPOS95=0,0;CIEND95=0,0;MATEID=547047_2;EVENT=547047;SU=12;PE=0;SR=12;ALG=PROD;AF=0.001539;NSAMP=45;MSQ=13.36;AC=45;AN=29246;NFAM=45
chr1	189841515	11925_1	N	]chr5:19447162]N	1021.52	LOW	SVTYPE=BND;POS=189841515;STRANDS=-+:4;CIPOS=-9,8;CIEND=-9,8;CIPOS95=0,0;CIEND95=0,0;MATEID=11925_2;EVENT=11925;SU=4;PE=0;SR=4;ALG=PROD;AF=0.001539;NSAMP=45;MSQ=17.27;AC=45;AN=29246;NFAM=45
chr1	189841515	4082_1	N	[chr15:60597552[N	1596.54	LOW	SVTYPE=BND;POS=189841515;STRANDS=--:5;CIPOS=-10,9;CIEND=-10,9;CIPOS95=0,0;CIEND95=0,0;MATEID=4082_2;EVENT=4082;SU=5;PE=0;SR=5;ALG=PROD;AF=0.00253;NSAMP=74;MSQ=15.36;AC=74;AN=29246;NFAM=73
chr1	189846566	459900	N	<DUP>	1299.46	PASS	SVTYPE=DUP;POS=189846566;SVLEN=17651;END=189864217;STRANDS=-+:112;CIPOS=-4,2;CIEND=-5,5;CIPOS95=0,0;CIEND95=0,0;SU=112;PE=63;SR=49;ALG=PROD;AF=0.0002393;NSAMP=5;MSQ=259.73;AC=7;AN=29246;NFAM=5
chr1	189864657	137662	N	<DEL>	440.6	PASS	SVTYPE=DEL;POS=189864657;SVLEN=-48661;END=189913318;STRANDS=+-:18;CIPOS=-3,3;CIEND=-10,9;CIPOS95=0,0;CIEND95=0,0;SU=18;PE=9;SR=9;ALG=PROD;AF=3.419e-05;NSAMP=1;MSQ=440.6;AC=1;AN=29246;NFAM=1
chr1	189872499	137663	N	<DEL>	770.34	PASS	SVTYPE=DEL;POS=189872499;SVLEN=-963;END=189873462;STRANDS=+-:34;CIPOS=-23,22;CIEND=-30,29;CIPOS95=0,0;CIEND95=0,0;SU=34;PE=17;SR=17;ALG=PROD;AF=6.839e-05;NSAMP=2;MSQ=385.14;AC=2;AN=29246;NFAM=1
chr1	189876789	17482_1	N	[chrX:47686047[N	94.11	LOW	SVTYPE=BND;POS=189876789;STRANDS=--:5;CIPOS=-10,9;CIEND=-10,9;CIPOS95=0,0;CIEND95=0,0;MATEID=17482_2;EVENT=17482;SU=5;PE=0;SR=5;ALG=PROD;AF=0.000171;NSAMP=5;MSQ=15.64;AC=5;AN=29246;NFAM=5
chr1	189877133	137664	N	<DEL>	416.72	PASS	SVTYPE=DEL;POS=189877133;SVLEN=-16503;END=189893636;STRANDS=+-:19;CIPOS=-10,9;CIEND=-10,9;CIPOS95=0,0;CIEND95=0,0;SU=19;PE=11;SR=8;ALG=PROD;AF=3.419e-05;NSAMP=1;MSQ=416.55;AC=1;AN=29246;NFAM=1
chr1	189880887	1984_1	N	[chr12:38607298[N	141.29	LOW	SVTYPE=BND;POS=189880887;STRANDS=--:4;CIPOS=-9,8;CIEND=-9,8;CIPOS95=0,0;CIEND95=0,0;MATEID=1984_2;EVENT=1984;SU=4;PE=0;SR=4;ALG=PROD;AF=3.419e-05;NSAMP=1;MSQ=35.88;AC=1;AN=29246;NFAM=1
chr1	189884210	137666	N	<DEL>	332912	PASS	SVTYPE=DEL;POS=189884210;SVLEN=-778;END=189884988;STRANDS=+-:14132;CIPOS=0,0;CIEND=0,0;CIPOS95=0,0;CIEND95=0,0;SU=14132;PE=7808;SR=6324;ALG=PROD;AF=0.02065;NSAMP=588;MSQ=485.7;MEDGQR=4.62;Q10GQR=4.3;AC=604;AN=29246;NFAM=563
chr1	189887618	459902	N	<DUP>	309.97	PASS	SVTYPE=DUP;POS=189887618;SVLEN=13603;END=189901221;STRANDS=-+:27;CIPOS=-3,1;CIEND=-3,2;CIPOS95=0,0;CIEND95=0,0;SU=27;PE=18;SR=9;ALG=PROD;AF=3.42e-05;NSAMP=1;MSQ=286.77;AC=1;AN=29238;NFAM=1
chr1	189888791	137667	N	<DEL>	884.26	PASS	SVTYPE=DEL;POS=189888791;SVLEN=-3900;END=189892691;STRANDS=+-:33;CIPOS=-10,9;CIEND=-10,9;CIPOS95=0,0;CIEND95=0,0;SU=33;PE=21;SR=12;ALG=PROD;AF=3.419e-05;NSAMP=1;MSQ=884.26;AC=1;AN=29246;NFAM=1
chr1	189890348	459903	N	<DUP>	178.53	PASS	SVTYPE=DUP;POS=189890348;SVLEN=4978;END=189895326;STRANDS=-+:20;CIPOS=-5,2;CIEND=-4,3;CIPOS95=0,0;CIEND95=0,0;SU=20;PE=12;SR=8;ALG=PROD;AF=3.419e-05;NSAMP=1;MSQ=176;AC=1;AN=29246;NFAM=1
chr1	189893875	137668	N	<DEL>	548.63	PASS	SVTYPE=DEL;POS=189893875;SVLEN=-6608;END=189900483;STRANDS=+-:22;CIPOS=-3,2;CIEND=-3,1;CIPOS95=0,0;CIEND95=0,0;SU=22;PE=12;SR=10;ALG=PROD;AF=3.419e-05;NSAMP=1;MSQ=548.62;AC=1;AN=29246;NFAM=1
chr1	189918737	137669_1	N	N[chr1:189922665[	6177.36	PASS	SVTYPE=BND;POS=189918737;STRANDS=+-:264;CIPOS=-3,2;CIEND=-4,2;CIPOS95=0,0;CIEND95=0,0;MATEID=137669_2;EVENT=137669;SU=264;PE=165;SR=99;ALG=PROD;AF=0.0002052;NSAMP=6;MSQ=420.57;RECLASSIFIED;AC=6;AN=29246;NFAM=5
chr1	189922665	137669_2	N	]chr1:189918737]N	6177.36	PASS	SVTYPE=BND;POS=189918737;STRANDS=+-:264;CIPOS=-4,2;CIEND=-3,2;CIPOS95=0,0;CIEND95=0,0;MATEID=137669_1;EVENT=137669;SECONDARY;SU=264;PE=165;SR=99;ALG=PROD;AF=0.0002052;NSAMP=6;MSQ=420.57;RECLASSIFIED;AC=6;AN=29246;NFAM=5
chr1	189925847	16880_1	N	[chr9:110755922[N	55.39	LOW	SVTYPE=BND;POS=189925847;STRANDS=--:4;CIPOS=-9,8;CIEND=-9,8;CIPOS95=0,0;CIEND95=0,0;MATEID=16880_2;EVENT=16880;SU=4;PE=0;SR=4;ALG=PROD;AF=6.839e-05;NSAMP=2;MSQ=26.8;AC=2;AN=29246;NFAM=2
chr1	189925897	14486_1	N	N]chr7:41458632]	101.74	LOW	SVTYPE=BND;POS=189925897;STRANDS=++:4;CIPOS=-29,28;CIEND=-29,28;CIPOS95=0,0;CIEND95=0,0;MATEID=14486_2;EVENT=14486;SU=4;PE=0;SR=4;ALG=PROD;AF=0.0001026;NSAMP=3;MSQ=33.82;AC=3;AN=29246;NFAM=2
chr1	189927355	137670	N	<DEL>	316.68	PASS	SVTYPE=DEL;POS=189927355;SVLEN=-44026;END=189971381;STRANDS=+-:16;CIPOS=-5,4;CIEND=-5,2;CIPOS95=0,0;CIEND95=0,0;SU=16;PE=9;SR=7;ALG=PROD;AF=3.419e-05;NSAMP=1;MSQ=302.64;AC=1;AN=29246;NFAM=1
chr1	189929839	137671	N	<DEL>	132.19	PASS	SVTYPE=DEL;POS=189929839;SVLEN=-62;END=189929901;STRANDS=+-:4;CIPOS=-9,8;CIEND=-9,8;CIPOS95=0,0;CIEND95=0,0;SU=4;PE=0;SR=4;ALG=PROD;AF=3.419e-05;NSAMP=1;MSQ=131.88;AC=1;AN=29246;NFAM=1
chr1	189934480	137672_1	N	N[chr1:189934833[	2034.92	LOW	SVTYPE=BND;POS=189934480;STRANDS=+-:37;CIPOS=-10,9;CIEND=-29,28;CIPOS95=0,0;CIEND95=0,0;MATEID=137672_2;EVENT=137672;SU=37;PE=12;SR=25;ALG=PROD;AF=0.0007864;NSAMP=23;MSQ=84.47;RECLASSIFIED;AC=23;AN=29246;NFAM=23
chr1	189934833	137672_2	N	]chr1:189934480]N	2034.92	LOW	SVTYPE=BND;POS=189934480;STRANDS=+-:37;CIPOS=-29,28;CIEND=-10,9;CIPOS95=0,0;CIEND95=0,0;MATEID=137672_1;EVENT=137672;SECONDARY;SU=37;PE=12;SR=25;ALG=PROD;AF=0.0007864;NSAMP=23;MSQ=84.47;RECLASSIFIED;AC=23;AN=29246;NFAM=23
chr1	189936277	137673	N	<DEL>	420.78	PASS	SVTYPE=DEL;POS=189936277;SVLEN=-119582;END=190055859;STRANDS=+-:21;CIPOS=-9,9;CIEND=-10,9;CIPOS95=0,0;CIEND95=0,0;SU=21;PE=12;SR=9;ALG=PROD;AF=3.419e-05;NSAMP=1;MSQ=419.49;AC=1;AN=29246;NFAM=1
chr1	189949321	1084_1	N	N]chr11:132812646]	4.42	LOW	SVTYPE=BND;POS=189949321;STRANDS=++:9;IMPRECISE;CIPOS=-10,415;CIEND=-8,481;CIPOS95=-2,67;CIEND95=-1,118;MATEID=1084_2;EVENT=1084;SU=9;PE=9;SR=0;ALG=PROD;AF=3.419e-05;NSAMP=1;MSQ=4.39;AC=1;AN=29246;NFAM=1
chr1	189961700	137675	N	<DEL>	179.78	PASS	SVTYPE=DEL;POS=189961700;SVLEN=-6750;END=189968450;STRANDS=+-:10;CIPOS=-7,7;CIEND=-10,9;CIPOS95=0,0;CIEND95=0,0;SU=10;PE=6;SR=4;ALG=PROD;AF=3.419e-05;NSAMP=1;MSQ=179.78;AC=1;AN=29246;NFAM=1
chr1	189965297	10245_1	N	[chr3:143138860[N	29.87	LOW	SVTYPE=BND;POS=189965297;STRANDS=--:4;IMPRECISE;CIPOS=-8,9;CIEND=-9,8;CIPOS95=0,1;CIEND95=0,0;MATEID=10245_2;EVENT=10245;SU=4;PE=0;SR=4;ALG=PROD;AF=3.419e-05;NSAMP=1;MSQ=29.87;AC=1;AN=29246;NFAM=1
chr1	189973997	137677_1	N	N[chr1:189974054[	786.17	LOW	SVTYPE=BND;POS=189973997;STRANDS=+-:28;CIPOS=-25,24;CIEND=-25,24;CIPOS95=0,0;CIEND95=0,0;MATEID=137677_2;EVENT=137677;SU=28;PE=0;SR=28;ALG=PROD;AF=3.421e-05;NSAMP=1;MSQ=182.79;RECLASSIFIED;AC=1;AN=29234;NFAM=1
chr1	189974054	137677_2	N	]chr1:189973997]N	786.17	LOW	SVTYPE=BND;POS=189973997;STRANDS=+-:28;CIPOS=-25,24;CIEND=-25,24;CIPOS95=0,0;CIEND95=0,0;MATEID=137677_1;EVENT=137677;SECONDARY;SU=28;PE=0;SR=28;ALG=PROD;AF=3.421e-05;NSAMP=1;MSQ=182.79;RECLASSIFIED;AC=1;AN=29234;NFAM=1
chr1	189976467	137678	N	<DEL>	392.44	PASS	SVTYPE=DEL;POS=189976467;SVLEN=-7943;END=189984410;STRANDS=+-:21;CIPOS=-10,9;CIEND=-10,9;CIPOS95=0,0;CIEND95=0,0;SU=21;PE=9;SR=12;ALG=PROD;AF=3.419e-05;NSAMP=1;MSQ=392.44;AC=1;AN=29246;NFAM=1
chr1	189981171	137679	N	<DEL>	575.55	PASS	SVTYPE=DEL;POS=189981171;SVLEN=-10004;END=189991175;STRANDS=+-:24;CIPOS=-3,2;CIEND=-10,9;CIPOS95=0,0;CIEND95=0,0;SU=24;PE=14;SR=10;ALG=PROD;AF=3.419e-05;NSAMP=1;MSQ=575.55;AC=1;AN=29246;NFAM=1
chr1	189988324	6375_1	N	N]chr19:30410776]	33.64	LOW	SVTYPE=BND;POS=189988324;STRANDS=++:4;IMPRECISE;CIPOS=-50,595;CIEND=-50,774;CIPOS95=-50,123;CIEND95=-50,155;MATEID=6375_2;EVENT=6375;SU=4;PE=4;SR=0;ALG=PROD;AF=3.419e-05;NSAMP=1;MSQ=6.83;AC=1;AN=29246;NFAM=1
chr1	189992190	137680_1	N	N[chr1:189992301[	15109.5	LOW	SVTYPE=BND;POS=189992190;STRANDS=+-:339;CIPOS=-2,2;CIEND=-2,2;CIPOS95=0,0;CIEND95=0,0;MATEID=137680_2;EVENT=137680;SU=339;PE=5;SR=334;ALG=PROD;AF=0.001778;NSAMP=50;MSQ=248.73;RECLASSIFIED;AC=52;AN=29246;NFAM=46
chr1	189992217	8633_1	N	]chr20:45533642]N	40493.2	LOW	SVTYPE=BND;POS=189992217;STRANDS=-+:4;CIPOS=-9,8;CIEND=-9,8;CIPOS95=0,0;CIEND95=0,0;MATEID=8633_2;EVENT=8633;SU=4;PE=0;SR=4;ALG=PROD;AF=0.03433;NSAMP=1004;MSQ=21.23;AC=1004;AN=29246;NFAM=968
chr1	189992301	137680_2	N	]chr1:189992190]N	15109.5	LOW	SVTYPE=BND;POS=189992190;STRANDS=+-:339;CIPOS=-2,2;CIEND=-2,2;CIPOS95=0,0;CIEND95=0,0;MATEID=137680_1;EVENT=137680;SECONDARY;SU=339;PE=5;SR=334;ALG=PROD;AF=0.001778;NSAMP=50;MSQ=248.73;RECLASSIFIED;AC=52;AN=29246;NFAM=46
chr1	189993519	137681	N	<DEL>	386.55	PASS	SVTYPE=DEL;POS=189993519;SVLEN=-802;END=189994321;STRANDS=+-:15;CIPOS=-8,9;CIEND=-5,2;CIPOS95=0,0;CIEND95=0,0;SU=15;PE=8;SR=7;ALG=PROD;AF=3.419e-05;NSAMP=1;MSQ=386.55;AC=1;AN=29246;NFAM=1
chr1	189999150	547048_1	N	N]chr1:190004164]	962.88	PASS	SVTYPE=BND;POS=189999150;STRANDS=++:43;CIPOS=-2,1;CIEND=-10,7;CIPOS95=0,0;CIEND95=0,0;MATEID=547048_2;EVENT=547048;SU=43;PE=25;SR=18;ALG=PROD;AF=3.419e-05;NSAMP=1;MSQ=953.27;AC=1;AN=29246;NFAM=1
chr1	189999910	137682_1	N	N[chr1:190019351[	5655.89	PASS	SVTYPE=BND;POS=189999910;STRANDS=+-:203;CIPOS=-10,9;CIEND=-10,9;CIPOS95=0,0;CIEND95=0,0;MATEID=137682_2;EVENT=137682;SU=203;PE=145;SR=58;ALG=PROD;AF=0.0001026;NSAMP=3;MSQ=307.65;RECLASSIFIED;AC=3;AN=29246;NFAM=3
chr1	190003876	547049_1	N	[chr1:190004212[N	675.15	PASS	SVTYPE=BND;POS=190003876;STRANDS=--:31;CIPOS=-4,1;CIEND=-3,1;CIPOS95=0,0;CIEND95=0,0;MATEID=547049_2;EVENT=547049;SU=31;PE=21;SR=10;ALG=PROD;AF=0.0001026;NSAMP=2;MSQ=322.92;AC=3;AN=29246;NFAM=2
chr1	190004164	547048_2	N	N]chr1:189999150]	962.88	PASS	SVTYPE=BND;POS=190004164;STRANDS=++:43;CIPOS=-10,7;CIEND=-2,1;CIPOS95=0,0;CIEND95=0,0;MATEID=547048_1;EVENT=547048;SECONDARY;SU=43;PE=25;SR=18;ALG=PROD;AF=3.419e-05;NSAMP=1;MSQ=953.27;AC=1;AN=29246;NFAM=1
chr1	190004212	547049_2	N	[chr1:190003876[N	675.15	PASS	SVTYPE=BND;POS=190004212;STRANDS=--:31;CIPOS=-3,1;CIEND=-4,1;CIPOS95=0,0;CIEND95=0,0;MATEID=547049_1;EVENT=547049;SECONDARY;SU=31;PE=21;SR=10;ALG=PROD;AF=0.0001026;NSAMP=2;MSQ=322.92;AC=3;AN=29246;NFAM=2
chr1	190008502	11870_1	N	[chr5:11547268[N	420.27	LOW	SVTYPE=BND;POS=190008502;STRANDS=--:4;CIPOS=-9,8;CIEND=-9,8;CIPOS95=0,0;CIEND95=0,0;MATEID=11870_2;EVENT=11870;SU=4;PE=0;SR=4;ALG=PROD;AF=0.0006497;NSAMP=19;MSQ=16.78;AC=19;AN=29246;NFAM=19
chr1	190008502	7528_1	N	[chr2:134700910[N	319.49	LOW	SVTYPE=BND;POS=190008502;STRANDS=--:12;CIPOS=-29,28;CIEND=-29,28;CIPOS95=0,0;CIEND95=0,0;MATEID=7528_2;EVENT=7528;SU=12;PE=0;SR=12;ALG=PROD;AF=0.0006497;NSAMP=19;MSQ=13.58;AC=19;AN=29246;NFAM=19
chr1	190008502	8078_1	N	]chr2:216518921]N	1015.98	LOW	SVTYPE=BND;POS=190008502;STRANDS=-+:110;CIPOS=-5,5;CIEND=-5,5;CIPOS95=0,0;CIEND95=0,0;MATEID=8078_2;EVENT=8078;SU=110;PE=0;SR=110;ALG=PROD;AF=0.0009574;NSAMP=28;MSQ=25.1;AC=28;AN=29246;NFAM=28
chr1	190010279	17280_1	N	N]chrX:11935295]	34429.8	LOW	SVTYPE=BND;POS=190010279;STRANDS=++:5;IMPRECISE;CIPOS=-30,463;CIEND=-26,548;CIPOS95=-30,134;CIEND95=-26,191;MATEID=17280_2;EVENT=17280;SU=5;PE=5;SR=0;ALG=PROD;AF=0.03105;NSAMP=908;MSQ=26.89;AC=908;AN=29246;NFAM=902
chr1	190013643	137684_1	N	N[chr1:190013860[	249.34	LOW	SVTYPE=BND;POS=190013643;STRANDS=+-:4;CIPOS=-9,8;CIEND=-9,8;CIPOS95=0,0;CIEND95=0,0;MATEID=137684_2;EVENT=137684;SU=4;PE=0;SR=4;ALG=PROD;AF=3.419e-05;NSAMP=1;MSQ=17.98;RECLASSIFIED;AC=1;AN=29246;NFAM=1
chr1	190013730	547050_1	N	N]chr1:238619217]	799.16	LOW	SVTYPE=BND;POS=190013730;STRANDS=++:4;CIPOS=-9,8;CIEND=-9,8;CIPOS95=0,0;CIEND95=0,0;MATEID=547050_2;EVENT=547050;SU=4;PE=0;SR=4;ALG=PROD;AF=0.0002393;NSAMP=7;MSQ=114.17;AC=7;AN=29246;NFAM=7
chr1	190013860	137684_2	N	]chr1:190013643]N	249.34	LOW	SVTYPE=BND;POS=190013643;STRANDS=+-:4;CIPOS=-9,8;CIEND=-9,8;CIPOS95=0,0;CIEND95=0,0;MATEID=137684_1;EVENT=137684;SECONDARY;SU=4;PE=0;SR=4;ALG=PROD;AF=3.419e-05;NSAMP=1;MSQ=17.98;RECLASSIFIED;AC=1;AN=29246;NFAM=1
chr1	190019351	137682_2	N	]chr1:189999910]N	5655.89	PASS	SVTYPE=BND;POS=189999910;STRANDS=+-:203;CIPOS=-10,9;CIEND=-10,9;CIPOS95=0,0;CIEND95=0,0;MATEID=137682_1;EVENT=137682;SECONDARY;SU=203;PE=145;SR=58;ALG=PROD;AF=0.0001026;NSAMP=3;MSQ=307.65;RECLASSIFIED;AC=3;AN=29246;NFAM=3
chr1	190022436	137685_1	N	N[chr1:190023029[	233.89	LOW	SVTYPE=BND;POS=190022436;STRANDS=+-:10;CIPOS=-5,3;CIEND=-5,3;CIPOS95=0,0;CIEND95=0,0;MATEID=137685_2;EVENT=137685;SU=10;PE=2;SR=8;ALG=PROD;AF=0.0001026;NSAMP=3;MSQ=77;RECLASSIFIED;AC=3;AN=29246;NFAM=3
chr1	190023029	137685_2	N	]chr1:190022436]N	233.89	LOW	SVTYPE=BND;POS=190022436;STRANDS=+-:10;CIPOS=-5,3;CIEND=-5,3;CIPOS95=0,0;CIEND95=0,0;MATEID=137685_1;EVENT=137685;SECONDARY;SU=10;PE=2;SR=8;ALG=PROD;AF=0.0001026;NSAMP=3;MSQ=77;RECLASSIFIED;AC=3;AN=29246;NFAM=3
chr1	190027021	459826_2	N	N[chr1:186808991[	1.36799e+06	LOW	SVTYPE=BND;POS=186808991;STRANDS=-+:81538;CIPOS=-2,4;CIEND=-13,1;CIPOS95=0,0;CIEND95=0,0;MATEID=459826_1;EVENT=459826;SECONDARY;SU=81538;PE=81538;SR=0;AF=0.4003;NSAMP=10535;MSQ=81.55;RECLASSIFIED;AC=11706;AN=29246;NFAM=9823
chr1	190027025	15894_1	N	N]chr8:87753304]	14230.2	LOW	SVTYPE=BND;POS=190027025;STRANDS=++:225;IMPRECISE;CIPOS=-12,48;CIEND=-10,435;CIPOS95=-6,6;CIEND95=-10,39;MATEID=15894_2;EVENT=15894;SU=225;PE=225;SR=0;ALG=PROD;AF=0.01313;NSAMP=384;MSQ=26.85;AC=384;AN=29246;NFAM=378
chr1	190027343	137293_2	N	]chr1:186809270]N	3456.86	LOW	SVTYPE=BND;POS=186809270;STRANDS=+-:46;IMPRECISE;CIPOS=-623,14;CIEND=-13,572;CIPOS95=-113,14;CIEND95=-13,75;MATEID=137293_1;EVENT=137293;SECONDARY;SU=46;PE=46;SR=0;ALG=PROD;AF=0.002599;NSAMP=76;MSQ=21.48;RECLASSIFIED;AC=76;AN=29246;NFAM=76
chr1	190029217	137686	N	<DEL>	1313.24	PASS	SVTYPE=DEL;POS=190029217;SVLEN=-58082;END=190087299;STRANDS=+-:58;CIPOS=-30,29;CIEND=-30,29;CIPOS95=0,0;CIEND95=0,0;SU=58;PE=29;SR=29;ALG=PROD;AF=6.839e-05;NSAMP=2;MSQ=458.5;AC=2;AN=29246;NFAM=2
chr1	190030534	3688_1	N	[chr14:85700547[N	22.75	LOW	SVTYPE=BND;POS=190030534;STRANDS=--:4;CIPOS=-49,48;CIEND=-49,48;CIPOS95=0,0;CIEND95=0,0;MATEID=3688_2;EVENT=3688;SU=4;PE=0;SR=4;ALG=PROD;AF=3.419e-05;NSAMP=1;MSQ=17.85;AC=1;AN=29246;NFAM=1
chr1	190030555	14291_1	N	N]chr7:11264318]	145.37	LOW	SVTYPE=BND;POS=190030555;STRANDS=++:8;CIPOS=-29,28;CIEND=-29,28;CIPOS95=0,0;CIEND95=0,0;MATEID=14291_2;EVENT=14291;SU=8;PE=0;SR=8;ALG=PROD;AF=0.0003761;NSAMP=11;MSQ=10.52;AC=11;AN=29246;NFAM=11
chr1	190033615	137687	N	<DEL>	334.47	PASS	SVTYPE=DEL;POS=190033615;SVLEN=-90;END=190033705;STRANDS=+-:12;CIPOS=-4,2;CIEND=-3,2;CIPOS95=0,0;CIEND95=0,0;SU=12;PE=1;SR=11;ALG=PROD;AF=3.419e-05;NSAMP=1;MSQ=332.77;AC=1;AN=29246;NFAM=1
chr1	190033723	13801_1	N	[chr6:103087028[N	1.42211e+06	LOW	SVTYPE=BND;POS=190033723;STRANDS=--:12,++:5;IMPRECISE;CIPOS=-30,31;CIEND=-30,65;CIPOS95=-3,3;CIEND95=-30,37;MATEID=13801_2;EVENT=13801;SU=17;PE=9;SR=8;ALG=SUM;AF=0.272;NSAMP=7954;MSQ=112.02;AC=7955;AN=29246;NFAM=7486
chr1	190033723	2930_1	N	]chr13:67668978]N	2.80319e+06	LOW	SVTYPE=BND;POS=190033723;STRANDS=-+:27130;CIPOS=0,0;CIEND=0,0;CIPOS95=0,0;CIEND95=0,0;MATEID=2930_2;EVENT=2930;SU=27130;PE=40;SR=27090;ALG=PROD;AF=0.3518;NSAMP=10290;MSQ=166.98;AC=10290;AN=29246;NFAM=9583
chr1	190033726	9886_1	N	N]chr3:84863082]	1865.28	LOW	SVTYPE=BND;POS=190033726;STRANDS=++:6;CIPOS=-10,8;CIEND=-10,9;CIPOS95=0,0;CIEND95=0,0;MATEID=9886_2;EVENT=9886;SU=6;PE=2;SR=4;ALG=PROD;AF=0.002052;NSAMP=60;MSQ=24.34;AC=60;AN=29246;NFAM=58
chr1	190036474	137688_1	N	N[chr1:190036661[	15885.6	LOW	SVTYPE=BND;POS=190036474;STRANDS=+-:486;CIPOS=-1,1;CIEND=-1,1;CIPOS95=0,0;CIEND95=0,0;MATEID=137688_2;EVENT=137688;SU=486;PE=11;SR=475;ALG=PROD;AF=0.001915;NSAMP=55;MSQ=217.82;RECLASSIFIED;AC=56;AN=29246;NFAM=54
chr1	190036661	137688_2	N	]chr1:190036474]N	15885.6	LOW	SVTYPE=BND;POS=190036474;STRANDS=+-:486;CIPOS=-1,1;CIEND=-1,1;CIPOS95=0,0;CIEND95=0,0;MATEID=137688_1;EVENT=137688;SECONDARY;SU=486;PE=11;SR=475;ALG=PROD;AF=0.001915;NSAMP=55;MSQ=217.82;RECLASSIFIED;AC=56;AN=29246;NFAM=54
chr1	190047273	7553_1	N	N]chr2:139260944]	319.26	LOW	SVTYPE=BND;POS=190047273;STRANDS=++:33;CIPOS=-9,8;CIEND=-9,8;CIPOS95=0,0;CIEND95=0,0;MATEID=7553_2;EVENT=7553;SU=33;PE=0;SR=33;ALG=PROD;AF=0.0005471;NSAMP=16;MSQ=19.37;AC=16;AN=29246;NFAM=16
chr1	190059983	1482_1	N	]chr11:127874912]N	27888.3	LOW	SVTYPE=BND;POS=190059983;STRANDS=-+:16;CIPOS=-9,8;CIEND=-9,8;CIPOS95=0,0;CIEND95=0,0;MATEID=1482_2;EVENT=1482;SU=16;PE=0;SR=16;ALG=PROD;AF=0.03115;NSAMP=911;MSQ=19.78;AC=911;AN=29246;NFAM=896
chr1	190078012	137692	N	<DEL>	295.7	PASS	SVTYPE=DEL;POS=190078012;SVLEN=-133;END=190078145;STRANDS=+-:5;CIPOS=-10,9;CIEND=-10,9;CIPOS95=0,0;CIEND95=0,0;SU=5;PE=0;SR=5;ALG=PROD;AF=3.423e-05;NSAMP=1;MSQ=176.84;AC=1;AN=29216;NFAM=1
chr1	190083527	137693	N	<DEL>	734922	PASS	SVTYPE=DEL;POS=190083527;SVLEN=-1222;END=190084749;STRANDS=+-:28713;CIPOS=0,0;CIEND=0,0;CIPOS95=0,0;CIEND95=0,0;SU=28713;PE=17370;SR=11343;ALG=PROD;AF=0.04517;NSAMP=1262;MSQ=475.61;MEDGQR=4.41;Q10GQR=4.14;AC=1321;AN=29246;NFAM=1229
chr1	190089309	547051	N	<INV>	266.1	LOW	SVTYPE=INV;POS=190089309;SVLEN=133;END=190089442;STRANDS=++:2,--:2;IMPRECISE;CIPOS=-10,35;CIEND=-27,71;CIPOS95=0,35;CIEND95=-20,59;SU=4;PE=4;SR=0;ALG=PROD;AF=0.0004787;NSAMP=14;MSQ=17.39;AC=14;AN=29246;NFAM=14
chr1	190107012	137695	N	<DEL>	855.31	PASS	SVTYPE=DEL;POS=190107012;SVLEN=-72;END=190107084;STRANDS=+-:29;CIPOS=-22,21;CIEND=-23,22;CIPOS95=0,0;CIEND95=0,0;SU=29;PE=0;SR=29;ALG=PROD;AF=3.423e-05;NSAMP=1;MSQ=296.7;AC=1;AN=29218;NFAM=1
chr1	190112716	3383_1	N	N]chr14:46600611]	60.07	LOW	SVTYPE=BND;POS=190112716;STRANDS=++:6;IMPRECISE;CIPOS=-6,567;CIEND=-6,567;CIPOS95=0,205;CIEND95=0,205;MATEID=3383_2;EVENT=3383;SU=6;PE=6;SR=0;ALG=PROD;AF=3.42e-05;NSAMP=1;MSQ=44.77;AC=1;AN=29244;NFAM=1
chr1	190112936	137696_1	N	N[chr1:190113265[	786.04	LOW	SVTYPE=BND;POS=190112936;STRANDS=+-:11;CIPOS=-4,2;CIEND=-10,9;CIPOS95=0,0;CIEND95=0,0;MATEID=137696_2;EVENT=137696;SU=11;PE=1;SR=10;ALG=PROD;AF=0.0004103;NSAMP=12;MSQ=16.39;RECLASSIFIED;AC=12;AN=29246;NFAM=12
chr1	190113265	137696_2	N	]chr1:190112936]N	786.04	LOW	SVTYPE=BND;POS=190112936;STRANDS=+-:11;CIPOS=-10,9;CIEND=-4,2;CIPOS95=0,0;CIEND95=0,0;MATEID=137696_1;EVENT=137696;SECONDARY;SU=11;PE=1;SR=10;ALG=PROD;AF=0.0004103;NSAMP=12;MSQ=16.39;RECLASSIFIED;AC=12;AN=29246;NFAM=12
chr1	190145836	459906_1	N	]chr1:213343405]N	1347.17	LOW	SVTYPE=BND;POS=190145836;STRANDS=-+:74;CIPOS=-9,8;CIEND=-7,6;CIPOS95=0,0;CIEND95=0,0;MATEID=459906_2;EVENT=459906;SU=74;PE=0;SR=74;ALG=PROD;AF=0.001573;NSAMP=46;MSQ=14.45;RECLASSIFIED;AC=46;AN=29246;NFAM=46
chr1	190147243	137698	N	<DEL>	323.31	PASS	SVTYPE=DEL;POS=190147243;SVLEN=-4459;END=190151702;STRANDS=+-:15;CIPOS=-4,4;CIEND=-10,9;CIPOS95=0,0;CIEND95=0,0;SU=15;PE=9;SR=6;ALG=PROD;AF=3.419e-05;NSAMP=1;MSQ=314.73;AC=1;AN=29246;NFAM=1
chr1	190151777	547052	N	<INV>	94.33	LOW	SVTYPE=INV;POS=190151777;SVLEN=525;END=190152302;STRANDS=++:7,--:3;IMPRECISE;CIPOS=-59,29;CIEND=-371,146;CIPOS95=-29,29;CIEND95=-295,146;SU=10;PE=6;SR=4;ALG=SUM;AF=0.0001368;NSAMP=4;MSQ=16.65;AC=4;AN=29246;NFAM=4
chr1	190165479	13074_1	N	N]chr6:8099770]	1857.24	LOW	SVTYPE=BND;POS=190165479;STRANDS=++:4;CIPOS=-9,8;CIEND=-9,8;CIPOS95=0,0;CIEND95=0,0;MATEID=13074_2;EVENT=13074;SU=4;PE=0;SR=4;ALG=PROD;AF=0.002633;NSAMP=72;MSQ=23.16;AC=77;AN=29246;NFAM=71
chr1	190166645	137699_1	N	N[chr1:190166722[	2169.89	LOW	SVTYPE=BND;POS=190166645;STRANDS=+-:79;CIPOS=-10,9;CIEND=-26,25;CIPOS95=0,0;CIEND95=0,0;MATEID=137699_2;EVENT=137699;SU=79;PE=0;SR=79;ALG=PROD;AF=6.839e-05;NSAMP=2;MSQ=170.83;RECLASSIFIED;AC=2;AN=29246;NFAM=1
chr1	190166722	137699_2	N	]chr1:190166645]N	2169.89	LOW	SVTYPE=BND;POS=190166645;STRANDS=+-:79;CIPOS=-26,25;CIEND=-10,9;CIPOS95=0,0;CIEND95=0,0;MATEID=137699_1;EVENT=137699;SECONDARY;SU=79;PE=0;SR=79;ALG=PROD;AF=6.839e-05;NSAMP=2;MSQ=170.83;RECLASSIFIED;AC=2;AN=29246;NFAM=1
chr1	190168373	137700	N	<DEL>	310.7	PASS	SVTYPE=DEL;POS=190168373;SVLEN=-6310;END=190174683;STRANDS=+-:15;CIPOS=-4,4;CIEND=-10,9;CIPOS95=0,0;CIEND95=0,0;SU=15;PE=8;SR=7;ALG=PROD;AF=3.419e-05;NSAMP=1;MSQ=308.72;AC=1;AN=29246;NFAM=1
chr1	190183170	137701	N	<DEL>	646.05	PASS	SVTYPE=DEL;POS=190183170;SVLEN=-170;END=190183340;STRANDS=+-:24;CIPOS=-25,24;CIEND=-25,24;CIPOS95=0,0;CIEND95=0,0;SU=24;PE=0;SR=24;ALG=PROD;AF=3.419e-05;NSAMP=1;MSQ=6.93;AC=1;AN=29246;NFAM=1
chr1	190188436	137702	N	<DEL>	854.33	PASS	SVTYPE=DEL;POS=190188436;SVLEN=-26399;END=190214835;STRANDS=+-:33;CIPOS=-10,9;CIEND=-2,0;CIPOS95=0,0;CIEND95=0,0;SU=33;PE=18;SR=15;ALG=PROD;AF=3.419e-05;NSAMP=1;MSQ=854.33;AC=1;AN=29246;NFAM=1
chr1	190214623	459907	N	<DUP>	147.74	PASS	SVTYPE=DUP;POS=190214623;SVLEN=2533;END=190217156;STRANDS=-+:15;CIPOS=-5,2;CIEND=-4,4;CIPOS95=0,0;CIEND95=0,0;SU=15;PE=8;SR=7;ALG=PROD;AF=3.419e-05;NSAMP=1;MSQ=144.12;AC=1;AN=29246;NFAM=1
chr1	190219592	137705	N	<DEL>	1215.33	PASS	SVTYPE=DEL;POS=190219592;SVLEN=-249;END=190219841;STRANDS=+-:23;CIPOS=-30,29;CIEND=-30,29;CIPOS95=0,0;CIEND95=0,0;SU=23;PE=2;SR=21;ALG=PROD;AF=0.000171;NSAMP=5;MSQ=240.02;AC=5;AN=29246;NFAM=5
chr1	190219691	137706	N	<DEL>	596.47	PASS	SVTYPE=DEL;POS=190219691;SVLEN=-1322;END=190221013;STRANDS=+-:22;IMPRECISE;CIPOS=-10,169;CIEND=-198,9;CIPOS95=-1,34;CIEND95=-46,0;SU=22;PE=22;SR=0;ALG=PROD;AF=3.419e-05;NSAMP=1;MSQ=596.4;AC=1;AN=29246;NFAM=1
chr1	190228396	137707_1	N	N[chr1:190232654[	32748.9	PASS	SVTYPE=BND;POS=190228396;STRANDS=+-:1435;CIPOS=-1,0;CIEND=-1,0;CIPOS95=0,0;CIEND95=0,0;MATEID=137707_2;EVENT=137707;SU=1435;PE=818;SR=617;ALG=PROD;AF=0.002393;NSAMP=70;MSQ=428.4;RECLASSIFIED;AC=70;AN=29246;NFAM=67
chr1	190232654	137707_2	N	]chr1:190228396]N	32748.9	PASS	SVTYPE=BND;POS=190228396;STRANDS=+-:1435;CIPOS=-1,0;CIEND=-1,0;CIPOS95=0,0;CIEND95=0,0;MATEID=137707_1;EVENT=137707;SECONDARY;SU=1435;PE=818;SR=617;ALG=PROD;AF=0.002393;NSAMP=70;MSQ=428.4;RECLASSIFIED;AC=70;AN=29246;NFAM=67
chr1	190247622	137708	N	<DEL>	755.14	PASS	SVTYPE=DEL;POS=190247622;SVLEN=-1960;END=190249582;STRANDS=+-:31;CIPOS=-10,6;CIEND=-10,9;CIPOS95=0,0;CIEND95=0,0;SU=31;PE=16;SR=15;ALG=PROD;AF=3.419e-05;NSAMP=1;MSQ=746.37;AC=1;AN=29246;NFAM=1
chr1	190254408	137709_1	N	N[chr1:191058935[	6.83	LOW	SVTYPE=BND;POS=190254408;STRANDS=+-:4;IMPRECISE;CIPOS=-10,404;CIEND=-544,9;CIPOS95=-2,124;CIEND95=-140,2;MATEID=137709_2;EVENT=137709;SU=4;PE=4;SR=0;ALG=PROD;AF=3.419e-05;NSAMP=1;MSQ=6.83;RECLASSIFIED;AC=1;AN=29246;NFAM=1
chr1	190254597	459908_1	N	]chr1:191059187]N	28.1	LOW	SVTYPE=BND;POS=190254597;STRANDS=-+:6;IMPRECISE;CIPOS=-418,9;CIEND=-10,514;CIPOS95=-90,2;CIEND95=-2,97;MATEID=459908_2;EVENT=459908;SU=6;PE=6;SR=0;ALG=PROD;AF=3.419e-05;NSAMP=1;MSQ=28.08;RECLASSIFIED;AC=1;AN=29246;NFAM=1
chr1	190261219	547053	N	<INV>	276.43	LOW	SVTYPE=INV;POS=190261219;SVLEN=98;END=190261317;STRANDS=++:2,--:2;IMPRECISE;CIPOS=-4,0;CIEND=-9,9;CIPOS95=-4,0;CIEND95=-1,2;SU=4;PE=2;SR=2;ALG=PROD;AF=0.0004105;NSAMP=12;MSQ=12.06;AC=12;AN=29232;NFAM=12
chr1	190277088	10744_1	N	[chr4:23947353[N	15322.3	LOW	SVTYPE=BND;POS=190277088;STRANDS=--:24;CIPOS=-9,8;CIEND=-9,8;CIPOS95=0,0;CIEND95=0,0;MATEID=10744_2;EVENT=10744;SU=24;PE=0;SR=24;ALG=PROD;AF=0.0161;NSAMP=471;MSQ=18.21;AC=471;AN=29246;NFAM=461
chr1	190277088	2581_1	N	]chr12:125575083]N	292591	LOW	SVTYPE=BND;POS=190277088;STRANDS=-+:17;CIPOS=-10,9;CIEND=-10,9;CIPOS95=0,0;CIEND95=0,0;MATEID=2581_2;EVENT=2581;SU=17;PE=0;SR=17;ALG=PROD;AF=0.1695;NSAMP=4955;MSQ=32.94;AC=4957;AN=29246;NFAM=4632
chr1	190277088	5290_1	N	[chr17:42262971[N	22022.6	LOW	SVTYPE=BND;POS=190277088;STRANDS=--:4;CIPOS=-29,28;CIEND=-29,28;CIPOS95=0,0;CIEND95=0,0;MATEID=5290_2;EVENT=5290;SU=4;PE=0;SR=4;ALG=PROD;AF=0.02253;NSAMP=659;MSQ=17.08;AC=659;AN=29246;NFAM=651
chr1	190277088	816_1	N	[chr10:96025155[N	127186	LOW	SVTYPE=BND;POS=190277088;STRANDS=--:77;CIPOS=-9,8;CIEND=-9,8;CIPOS95=0,0;CIEND95=0,0;MATEID=816_2;EVENT=816;SU=77;PE=0;SR=77;ALG=PROD;AF=0.09793;NSAMP=2857;MSQ=24.27;AC=2864;AN=29246;NFAM=2719
chr1	190283601	137711_1	N	N[chr1:190335631[	5198.34	PASS	SVTYPE=BND;POS=190283601;STRANDS=+-:230;CIPOS=-3,3;CIEND=-3,1;CIPOS95=0,0;CIEND95=0,0;MATEID=137711_2;EVENT=137711;SU=230;PE=121;SR=109;ALG=PROD;AF=0.0004447;NSAMP=13;MSQ=397.01;RECLASSIFIED;AC=13;AN=29236;NFAM=12
chr1	190283703	137712	N	<DEL>	1089.08	PASS	SVTYPE=DEL;POS=190283703;SVLEN=-6145;END=190289848;STRANDS=+-:48;CIPOS=-30,27;CIEND=-23,21;CIPOS95=0,0;CIEND95=0,0;SU=48;PE=22;SR=26;ALG=PROD;AF=6.84e-05;NSAMP=2;MSQ=519.97;AC=2;AN=29238;NFAM=2
chr1	190284812	547054	N	<INV>	65.07	LOW	SVTYPE=INV;POS=190284812;SVLEN=222;END=190285034;STRANDS=++:2,--:2;IMPRECISE;CIPOS=-11,0;CIEND=-10,9;CIPOS95=-11,0;CIEND95=-3,3;SU=4;PE=4;SR=0;ALG=PROD;AF=6.839e-05;NSAMP=2;MSQ=5.76;AC=2;AN=29246;NFAM=2
chr1	190295386	137713_1	N	N[chr1:190295790[	397.63	LOW	SVTYPE=BND;POS=190295386;STRANDS=+-:5;CIPOS=-10,9;CIEND=-10,9;CIPOS95=0,0;CIEND95=0,0;MATEID=137713_2;EVENT=137713;SU=5;PE=0;SR=5;ALG=PROD;AF=0.0003419;NSAMP=10;MSQ=15.23;RECLASSIFIED;AC=10;AN=29246;NFAM=10
chr1	190295790	137713_2	N	]chr1:190295386]N	397.63	LOW	SVTYPE=BND;POS=190295386;STRANDS=+-:5;CIPOS=-10,9;CIEND=-10,9;CIPOS95=0,0;CIEND95=0,0;MATEID=137713_1;EVENT=137713;SECONDARY;SU=5;PE=0;SR=5;ALG=PROD;AF=0.0003419;NSAMP=10;MSQ=15.23;RECLASSIFIED;AC=10;AN=29246;NFAM=10
chr1	190299420	547055_1	N	[chr1:240361167[N	20008.8	LOW	SVTYPE=BND;POS=190299420;STRANDS=--:46;CIPOS=-9,8;CIEND=-9,8;CIPOS95=0,0;CIEND95=0,0;MATEID=547055_2;EVENT=547055;SU=46;PE=0;SR=46;ALG=PROD;AF=0.0171;NSAMP=500;MSQ=22.63;AC=500;AN=29246;NFAM=496
chr1	190301213	16560_1	N	]chr9:42735109]N	353.66	LOW	SVTYPE=BND;POS=190301213;STRANDS=-+:18;IMPRECISE;CIPOS=-347,29;CIEND=-19,687;CIPOS95=-46,29;CIEND95=-19,83;MATEID=16560_2;EVENT=16560;SU=18;PE=18;SR=0;ALG=PROD;AF=0.0002393;NSAMP=7;MSQ=19.82;AC=7;AN=29246;NFAM=7
chr1	190301252	6808_1	N	N]chr2:18699116]	113130	LOW	SVTYPE=BND;POS=190301252;STRANDS=++:47;CIPOS=-9,8;CIEND=-9,8;CIPOS95=0,0;CIEND95=0,0;MATEID=6808_2;EVENT=6808;SU=47;PE=0;SR=47;ALG=PROD;AF=0.05108;NSAMP=1492;MSQ=43.13;AC=1494;AN=29246;NFAM=1425
chr1	190304354	459909	N	<DUP>	407.34	PASS	SVTYPE=DUP;POS=190304354;SVLEN=25177;END=190329531;STRANDS=-+:34;CIPOS=-4,1;CIEND=-3,2;CIPOS95=0,0;CIEND95=0,0;SU=34;PE=25;SR=9;ALG=PROD;AF=3.419e-05;NSAMP=1;MSQ=394.42;AC=1;AN=29246;NFAM=1
chr1	190306816	137714	N	<DEL>	347.97	PASS	SVTYPE=DEL;POS=190306816;SVLEN=-109;END=190306925;STRANDS=+-:14;CIPOS=-10,9;CIEND=-10,9;CIPOS95=0,0;CIEND95=0,0;SU=14;PE=0;SR=14;ALG=PROD;AF=3.419e-05;NSAMP=1;MSQ=338.65;AC=1;AN=29246;NFAM=1
chr1	190307922	137715	N	<DEL>	1567.13	PASS	SVTYPE=DEL;POS=190307922;SVLEN=-232;END=190308154;STRANDS=+-:59;CIPOS=-24,23;CIEND=-24,23;CIPOS95=0,0;CIEND95=0,0;SU=59;PE=0;SR=59;ALG=PROD;AF=6.839e-05;NSAMP=2;MSQ=133.32;AC=2;AN=29246;NFAM=2
chr1	190308080	137716	N	<DEL>	535.23	PASS	SVTYPE=DEL;POS=190308080;SVLEN=-1190;END=190309270;STRANDS=+-:25;CIPOS=-25,24;CIEND=-26,23;CIPOS95=0,0;CIEND95=0,0;SU=25;PE=13;SR=12;ALG=PROD;AF=6.839e-05;NSAMP=2;MSQ=265.23;AC=2;AN=29246;NFAM=2
chr1	190311738	137717	N	<DEL>	458.63	PASS	SVTYPE=DEL;POS=190311738;SVLEN=-8178;END=190319916;STRANDS=+-:19;CIPOS=-3,3;CIEND=-10,9;CIPOS95=0,0;CIEND95=0,0;SU=19;PE=11;SR=8;ALG=PROD;AF=3.419e-05;NSAMP=1;MSQ=458.63;AC=1;AN=29246;NFAM=1
chr1	190312037	137718	N	<DEL>	355.17	PASS	SVTYPE=DEL;POS=190312037;SVLEN=-180;END=190312217;STRANDS=+-:7;CIPOS=-5,4;CIEND=-5,4;CIPOS95=0,0;CIEND95=0,0;SU=7;PE=0;SR=7;ALG=PROD;AF=3.426e-05;NSAMP=1;MSQ=254.68;AC=1;AN=29188;NFAM=1
chr1	190312038	16927_1	N	]chr9:116063117]N	182983	LOW	SVTYPE=BND;POS=190312038;STRANDS=-+:67;CIPOS=-7,8;CIEND=-9,8;CIPOS95=0,0;CIEND95=0,0;MATEID=16927_2;EVENT=16927;SU=67;PE=0;SR=67;ALG=PROD;AF=0.1347;NSAMP=3929;MSQ=29.95;AC=3938;AN=29232;NFAM=3787
chr1	190312047	7060_1	N	]chr2:55977691]N	2473.34	LOW	SVTYPE=BND;POS=190312047;STRANDS=-+:12;CIPOS=-29,28;CIEND=-29,28;CIPOS95=0,0;CIEND95=0,0;MATEID=7060_2;EVENT=7060;SU=12;PE=0;SR=12;ALG=PROD;AF=0.003317;NSAMP=97;MSQ=22.54;AC=97;AN=29246;NFAM=97
chr1	190327701	137720_1	N	N[chr1:190328052[	710.97	LOW	SVTYPE=BND;POS=190327701;STRANDS=+-:13;CIPOS=-4,2;CIEND=-10,9;CIPOS95=0,0;CIEND95=0,0;MATEID=137720_2;EVENT=137720;SU=13;PE=2;SR=11;ALG=PROD;AF=0.0005129;NSAMP=15;MSQ=13.37;RECLASSIFIED;AC=15;AN=29246;NFAM=15
chr1	190328052	137720_2	N	]chr1:190327701]N	710.97	LOW	SVTYPE=BND;POS=190327701;STRANDS=+-:13;CIPOS=-10,9;CIEND=-4,2;CIPOS95=0,0;CIEND95=0,0;MATEID=137720_1;EVENT=137720;SECONDARY;SU=13;PE=2;SR=11;ALG=PROD;AF=0.0005129;NSAMP=15;MSQ=13.37;RECLASSIFIED;AC=15;AN=29246;NFAM=15
chr1	190335631	137711_2	N	]chr1:190283601]N	5198.34	PASS	SVTYPE=BND;POS=190283601;STRANDS=+-:230;CIPOS=-3,1;CIEND=-3,3;CIPOS95=0,0;CIEND95=0,0;MATEID=137711_1;EVENT=137711;SECONDARY;SU=230;PE=121;SR=109;ALG=PROD;AF=0.0004447;NSAMP=13;MSQ=397.01;RECLASSIFIED;AC=13;AN=29236;NFAM=12
chr1	190335999	137721	N	<DEL>	292.57	PASS	SVTYPE=DEL;POS=190335999;SVLEN=-218;END=190336217;STRANDS=+-:10;IMPRECISE;CIPOS=-3,0;CIEND=-10,9;CIPOS95=0,1;CIEND95=0,0;SU=10;PE=0;SR=10;ALG=PROD;AF=6.839e-05;NSAMP=2;MSQ=13.63;AC=2;AN=29244;NFAM=2
chr1	190339004	10655_1	N	]chr4:13711184]N	8584.84	LOW	SVTYPE=BND;POS=190339004;STRANDS=-+:4;CIPOS=-9,8;CIEND=-9,8;CIPOS95=0,0;CIEND95=0,0;MATEID=10655_2;EVENT=10655;SU=4;PE=0;SR=4;ALG=PROD;AF=0.008172;NSAMP=239;MSQ=25.5;AC=239;AN=29246;NFAM=239
chr1	190340698	137722_1	N	N[chr1:190342632[	15575.1	PASS	SVTYPE=BND;POS=190340698;STRANDS=+-:664;CIPOS=-2,1;CIEND=-4,1;CIPOS95=0,0;CIEND95=0,0;MATEID=137722_2;EVENT=137722;SU=664;PE=407;SR=257;ALG=PROD;AF=6.84e-05;NSAMP=2;MSQ=465.96;RECLASSIFIED;AC=2;AN=29240;NFAM=2
chr1	190342632	137722_2	N	]chr1:190340698]N	15575.1	PASS	SVTYPE=BND;POS=190340698;STRANDS=+-:664;CIPOS=-4,1;CIEND=-2,1;CIPOS95=0,0;CIEND95=0,0;MATEID=137722_1;EVENT=137722;SECONDARY;SU=664;PE=407;SR=257;ALG=PROD;AF=6.84e-05;NSAMP=2;MSQ=465.96;RECLASSIFIED;AC=2;AN=29240;NFAM=2
chr1	190347308	124501_2	N	]chr1:32642787]N	1.84456e+06	LOW	SVTYPE=BND;POS=32642787;STRANDS=+-:21;IMPRECISE;CIPOS=-567,10;CIEND=-10,475;CIPOS95=-133,10;CIEND95=-10,97;MATEID=124501_1;EVENT=124501;SECONDARY;SU=21;PE=21;SR=0;ALG=PROD;AF=0.4468;NSAMP=13064;MSQ=89.12;RECLASSIFIED;AC=13066;AN=29246;NFAM=12116
chr1	190348183	137724	N	<DEL>	869.58	PASS	SVTYPE=DEL;POS=190348183;SVLEN=-1639;END=190349822;STRANDS=+-:40;CIPOS=-30,29;CIEND=-30,27;CIPOS95=0,0;CIEND95=0,0;SU=40;PE=20;SR=20;ALG=PROD;AF=3.419e-05;NSAMP=1;MSQ=191.68;AC=1;AN=29246;NFAM=1
chr1	190356913	137725_1	N	N[chr1:190358001[	54136.5	PASS	SVTYPE=BND;POS=190356913;STRANDS=+-:1876;CIPOS=-1,1;CIEND=-1,0;CIPOS95=0,0;CIEND95=0,0;MATEID=137725_2;EVENT=137725;SU=1876;PE=1281;SR=595;ALG=PROD;AF=0.003419;NSAMP=100;MSQ=454.78;RECLASSIFIED;AC=100;AN=29246;NFAM=99
chr1	190358001	137725_2	N	]chr1:190356913]N	54136.5	PASS	SVTYPE=BND;POS=190356913;STRANDS=+-:1876;CIPOS=-1,0;CIEND=-1,1;CIPOS95=0,0;CIEND95=0,0;MATEID=137725_1;EVENT=137725;SECONDARY;SU=1876;PE=1281;SR=595;ALG=PROD;AF=0.003419;NSAMP=100;MSQ=454.78;RECLASSIFIED;AC=100;AN=29246;NFAM=99
chr1	190358094	459910_1	N	]chr1:190385250]N	33.26	LOW	SVTYPE=BND;POS=190358094;STRANDS=-+:5;IMPRECISE;CIPOS=-710,9;CIEND=-10,484;CIPOS95=-147,1;CIEND95=-2,103;MATEID=459910_2;EVENT=459910;SU=5;PE=5;SR=0;ALG=PROD;AF=3.419e-05;NSAMP=1;MSQ=33.24;RECLASSIFIED;AC=1;AN=29246;NFAM=1
chr1	190358258	14584_1	N	]chr7:57945458]N	62.56	LOW	SVTYPE=BND;POS=190358258;STRANDS=-+:8;IMPRECISE;CIPOS=-498,29;CIEND=-30,535;CIPOS95=-139,29;CIEND95=-30,141;MATEID=14584_2;EVENT=14584;SU=8;PE=8;SR=0;ALG=PROD;AF=3.419e-05;NSAMP=1;MSQ=32.81;AC=1;AN=29246;NFAM=1
chr1	190361637	137726	N	<DEL>	1411.52	PASS	SVTYPE=DEL;POS=190361637;SVLEN=-915;END=190362552;STRANDS=+-:45;CIPOS=-25,24;CIEND=-25,24;CIPOS95=0,0;CIEND95=0,0;SU=45;PE=23;SR=22;ALG=PROD;AF=3.419e-05;NSAMP=1;MSQ=479.48;AC=1;AN=29246;NFAM=1
chr1	190378724	137727	N	<DEL>	350.48	PASS	SVTYPE=DEL;POS=190378724;SVLEN=-4582;END=190383306;STRANDS=+-:14;IMPRECISE;CIPOS=-6,293;CIEND=-387,9;CIPOS95=-2,78;CIEND95=-63,0;SU=14;PE=14;SR=0;ALG=PROD;AF=3.419e-05;NSAMP=1;MSQ=350.48;AC=1;AN=29246;NFAM=1
chr1	190382177	137728	N	<DEL>	1036.53	PASS	SVTYPE=DEL;POS=190382177;SVLEN=-65745;END=190447922;STRANDS=+-:42;CIPOS=-10,9;CIEND=-10,9;CIPOS95=0,0;CIEND95=0,0;SU=42;PE=23;SR=19;ALG=PROD;AF=3.419e-05;NSAMP=1;MSQ=1001.18;AC=1;AN=29246;NFAM=1
chr1	190385250	459910_2	N	N[chr1:190358094[	33.26	LOW	SVTYPE=BND;POS=190358094;STRANDS=-+:5;IMPRECISE;CIPOS=-10,484;CIEND=-710,9;CIPOS95=-2,103;CIEND95=-147,1;MATEID=459910_1;EVENT=459910;SECONDARY;SU=5;PE=5;SR=0;ALG=PROD;AF=3.419e-05;NSAMP=1;MSQ=33.24;RECLASSIFIED;AC=1;AN=29246;NFAM=1
chr1	190385461	137729	N	<DEL>	331.82	PASS	SVTYPE=DEL;POS=190385461;SVLEN=-33412;END=190418873;STRANDS=+-:23;IMPRECISE;CIPOS=-50,415;CIEND=-422,9;CIPOS95=-42,42;CIEND95=-61,9;SU=23;PE=23;SR=0;ALG=PROD;AF=3.419e-05;NSAMP=1;MSQ=65.75;AC=1;AN=29246;NFAM=1
chr1	190390728	137730	N	<DEL>	452.56	PASS	SVTYPE=DEL;POS=190390728;SVLEN=-49674;END=190440402;STRANDS=+-:19;CIPOS=-4,3;CIEND=-4,2;CIPOS95=0,0;CIEND95=0,0;SU=19;PE=10;SR=9;ALG=PROD;AF=3.419e-05;NSAMP=1;MSQ=452.56;AC=1;AN=29246;NFAM=1
chr1	190393827	137731	N	<DEL>	234.98	PASS	SVTYPE=DEL;POS=190393827;SVLEN=-2199;END=190396026;STRANDS=+-:12;IMPRECISE;CIPOS=-10,9;CIEND=-10,9;CIPOS95=-1,1;CIEND95=-1,0;SU=12;PE=9;SR=3;ALG=PROD;AF=3.419e-05;NSAMP=1;MSQ=212.59;AC=1;AN=29246;NFAM=1
chr1	190399277	137732_1	N	N[chr1:190401777[	36261.7	PASS	SVTYPE=BND;POS=190399277;STRANDS=+-:1570;CIPOS=-1,1;CIEND=-1,0;CIPOS95=0,0;CIEND95=0,0;MATEID=137732_2;EVENT=137732;SU=1570;PE=939;SR=631;ALG=PROD;AF=0.001983;NSAMP=58;MSQ=492.39;RECLASSIFIED;AC=58;AN=29246;NFAM=53
chr1	190401777	137732_2	N	]chr1:190399277]N	36261.7	PASS	SVTYPE=BND;POS=190399277;STRANDS=+-:1570;CIPOS=-1,0;CIEND=-1,1;CIPOS95=0,0;CIEND95=0,0;MATEID=137732_1;EVENT=137732;SECONDARY;SU=1570;PE=939;SR=631;ALG=PROD;AF=0.001983;NSAMP=58;MSQ=492.39;RECLASSIFIED;AC=58;AN=29246;NFAM=53
chr1	190402102	137733_1	N	N[chr1:190402153[	314.91	LOW	SVTYPE=BND;POS=190402102;STRANDS=+-:6;CIPOS=-6,5;CIEND=-6,5;CIPOS95=0,0;CIEND95=0,0;MATEID=137733_2;EVENT=137733;SU=6;PE=0;SR=6;ALG=PROD;AF=6.84e-05;NSAMP=2;MSQ=142.37;RECLASSIFIED;AC=2;AN=29240;NFAM=2
chr1	190402153	137733_2	N	]chr1:190402102]N	314.91	LOW	SVTYPE=BND;POS=190402102;STRANDS=+-:6;CIPOS=-6,5;CIEND=-6,5;CIPOS95=0,0;CIEND95=0,0;MATEID=137733_1;EVENT=137733;SECONDARY;SU=6;PE=0;SR=6;ALG=PROD;AF=6.84e-05;NSAMP=2;MSQ=142.37;RECLASSIFIED;AC=2;AN=29240;NFAM=2
chr1	190406380	547057	N	<INV>	323.2	LOW	SVTYPE=INV;POS=190406380;SVLEN=792;END=190407172;STRANDS=++:7,--:11;IMPRECISE;CIPOS=-5,48;CIEND=-21,29;CIPOS95=-5,42;CIEND95=-1,1;SU=18;PE=12;SR=6;ALG=PROD;AF=0.0004445;NSAMP=13;MSQ=24.34;AC=13;AN=29246;NFAM=13
chr1	190406628	547058_1	N	N]chr1:190406949]	54.99	LOW	SVTYPE=BND;POS=190406628;STRANDS=++:4;IMPRECISE;CIPOS=-10,9;CIEND=-8,9;CIPOS95=-3,3;CIEND95=-1,4;MATEID=547058_2;EVENT=547058;SU=4;PE=2;SR=2;ALG=PROD;AF=0.0001026;NSAMP=3;MSQ=11.63;AC=3;AN=29246;NFAM=3
chr1	190406949	547058_2	N	N]chr1:190406628]	54.99	LOW	SVTYPE=BND;POS=190406949;STRANDS=++:4;IMPRECISE;CIPOS=-8,9;CIEND=-10,9;CIPOS95=-1,4;CIEND95=-3,3;MATEID=547058_1;EVENT=547058;SECONDARY;SU=4;PE=2;SR=2;ALG=PROD;AF=0.0001026;NSAMP=3;MSQ=11.63;AC=3;AN=29246;NFAM=3
chr1	190408114	459912	N	<DUP>	37.81	PASS	SVTYPE=DUP;POS=190408114;SVLEN=4402;END=190412516;STRANDS=-+:4;IMPRECISE;CIPOS=-537,9;CIEND=-10,434;CIPOS95=-177,1;CIEND95=-2,116;SU=4;PE=4;SR=0;ALG=PROD;AF=3.419e-05;NSAMP=1;MSQ=34.65;AC=1;AN=29246;NFAM=1
chr1	190413466	137734	N	<DEL>	653.53	PASS	SVTYPE=DEL;POS=190413466;SVLEN=-6281;END=190419747;STRANDS=+-:28;CIPOS=-3,2;CIEND=-10,9;CIPOS95=0,0;CIEND95=0,0;SU=28;PE=17;SR=11;ALG=PROD;AF=3.419e-05;NSAMP=1;MSQ=653.51;AC=1;AN=29246;NFAM=1
chr1	190418438	137736	N	<DEL>	716.39	PASS	SVTYPE=DEL;POS=190418438;SVLEN=-1842;END=190420280;STRANDS=+-:26;CIPOS=-24,22;CIEND=-24,22;CIPOS95=0,0;CIEND95=0,0;SU=26;PE=14;SR=12;ALG=PROD;AF=6.839e-05;NSAMP=2;MSQ=358.19;AC=2;AN=29246;NFAM=2
chr1	190448661	137737_1	N	N[chr1:190448722[	327.22	PASS	SVTYPE=BND;POS=190448661;STRANDS=+-:10;CIPOS=-10,9;CIEND=-10,9;CIPOS95=0,0;CIEND95=0,0;MATEID=137737_2;EVENT=137737;SU=10;PE=0;SR=10;ALG=PROD;AF=3.42e-05;NSAMP=1;MSQ=254.74;RECLASSIFIED;AC=1;AN=29242;NFAM=1
chr1	190448722	137737_2	N	]chr1:190448661]N	327.22	PASS	SVTYPE=BND;POS=190448661;STRANDS=+-:10;CIPOS=-10,9;CIEND=-10,9;CIPOS95=0,0;CIEND95=0,0;MATEID=137737_1;EVENT=137737;SECONDARY;SU=10;PE=0;SR=10;ALG=PROD;AF=3.42e-05;NSAMP=1;MSQ=254.74;RECLASSIFIED;AC=1;AN=29242;NFAM=1
chr1	190451917	137738_1	N	N[chr1:190453203[	522.38	LOW	SVTYPE=BND;POS=190451917;STRANDS=+-:7;IMPRECISE;CIPOS=-10,525;CIEND=-395,9;CIPOS95=-1,106;CIEND95=-73,1;MATEID=137738_2;EVENT=137738;SU=7;PE=7;SR=0;ALG=PROD;AF=0.0005813;NSAMP=17;MSQ=28.73;RECLASSIFIED;AC=17;AN=29246;NFAM=17
chr1	190452862	547059	N	<INV>	21.2	LOW	SVTYPE=INV;POS=190452862;SVLEN=521;END=190453383;STRANDS=++:3,--:1;IMPRECISE;CIPOS=-10,92;CIEND=-10,95;CIPOS95=-1,77;CIEND95=0,81;SU=4;PE=4;SR=0;ALG=PROD;AF=3.419e-05;NSAMP=1;MSQ=20.89;AC=1;AN=29246;NFAM=1
chr1	190453203	137738_2	N	]chr1:190451917]N	522.38	LOW	SVTYPE=BND;POS=190451917;STRANDS=+-:7;IMPRECISE;CIPOS=-395,9;CIEND=-10,525;CIPOS95=-73,1;CIEND95=-1,106;MATEID=137738_1;EVENT=137738;SECONDARY;SU=7;PE=7;SR=0;ALG=PROD;AF=0.0005813;NSAMP=17;MSQ=28.73;RECLASSIFIED;AC=17;AN=29246;NFAM=17
chr1	190457461	17392_1	N	]chrX:31913771]N	4320.73	LOW	SVTYPE=BND;POS=190457461;STRANDS=-+:8;CIPOS=-29,28;CIEND=-29,28;CIPOS95=0,0;CIEND95=0,0;MATEID=17392_2;EVENT=17392;SU=8;PE=0;SR=8;ALG=PROD;AF=0.004855;NSAMP=142;MSQ=20.61;AC=142;AN=29246;NFAM=140
chr1	190457461	546548_2	N	[chr1:166035393[N	4452.68	LOW	SVTYPE=BND;POS=190457461;STRANDS=--:182;CIPOS=-4,4;CIEND=-4,4;CIPOS95=0,0;CIEND95=0,0;MATEID=546548_1;EVENT=546548;SECONDARY;SU=182;PE=0;SR=182;ALG=PROD;AF=0.004377;NSAMP=128;MSQ=22.19;AC=128;AN=29246;NFAM=128
chr1	190457654	137739	N	<DEL>	997.51	PASS	SVTYPE=DEL;POS=190457654;SVLEN=-285;END=190457939;STRANDS=+-:32;CIPOS=-22,21;CIEND=-30,29;CIPOS95=0,0;CIEND95=0,0;SU=32;PE=3;SR=29;ALG=PROD;AF=0.0001026;NSAMP=3;MSQ=9.69;AC=3;AN=29246;NFAM=3
chr1	190462815	459913	N	<DUP>	295.46	PASS	SVTYPE=DUP;POS=190462815;SVLEN=11599;END=190474414;STRANDS=-+:29;CIPOS=-3,1;CIEND=-10,9;CIPOS95=0,0;CIEND95=0,0;SU=29;PE=16;SR=13;ALG=PROD;AF=3.419e-05;NSAMP=1;MSQ=292.69;AC=1;AN=29246;NFAM=1
chr1	190465325	137741	N	<DEL>	297.23	PASS	SVTYPE=DEL;POS=190465325;SVLEN=-59;END=190465384;STRANDS=+-:7;CIPOS=-7,2;CIEND=-5,4;CIPOS95=0,0;CIEND95=0,0;SU=7;PE=0;SR=7;ALG=PROD;AF=3.42e-05;NSAMP=1;MSQ=281.79;AC=1;AN=29242;NFAM=1
chr1	190468688	137742_1	N	N[chr1:190468746[	324.78	LOW	SVTYPE=BND;POS=190468688;STRANDS=+-:7;CIPOS=-5,4;CIEND=-5,4;CIPOS95=0,0;CIEND95=0,0;MATEID=137742_2;EVENT=137742;SU=7;PE=0;SR=7;ALG=PROD;AF=3.428e-05;NSAMP=1;MSQ=167.76;RECLASSIFIED;AC=1;AN=29170;NFAM=1
chr1	190468746	137742_2	N	]chr1:190468688]N	324.78	LOW	SVTYPE=BND;POS=190468688;STRANDS=+-:7;CIPOS=-5,4;CIEND=-5,4;CIPOS95=0,0;CIEND95=0,0;MATEID=137742_1;EVENT=137742;SECONDARY;SU=7;PE=0;SR=7;ALG=PROD;AF=3.428e-05;NSAMP=1;MSQ=167.76;RECLASSIFIED;AC=1;AN=29170;NFAM=1
chr1	190469943	137743	N	<DEL>	380.17	PASS	SVTYPE=DEL;POS=190469943;SVLEN=-63;END=190470006;STRANDS=+-:6;CIPOS=-6,5;CIEND=-6,5;CIPOS95=0,0;CIEND95=0,0;SU=6;PE=0;SR=6;ALG=PROD;AF=3.431e-05;NSAMP=1;MSQ=164.88;AC=1;AN=29142;NFAM=1
chr1	190472838	8021_1	N	N]chr2:208169295]	69.55	LOW	SVTYPE=BND;POS=190472838;STRANDS=++:4;CIPOS=-29,28;CIEND=-29,28;CIPOS95=0,0;CIEND95=0,0;MATEID=8021_2;EVENT=8021;SU=4;PE=0;SR=4;ALG=PROD;AF=3.419e-05;NSAMP=1;MSQ=44.71;AC=1;AN=29246;NFAM=1
chr1	190477994	459914	N	<DUP>	222.29	PASS	SVTYPE=DUP;POS=190477994;SVLEN=90276;END=190568270;STRANDS=-+:22;CIPOS=-5,2;CIEND=-10,9;CIPOS95=0,0;CIEND95=0,0;SU=22;PE=14;SR=8;ALG=PROD;AF=3.419e-05;NSAMP=1;MSQ=220.64;AC=1;AN=29246;NFAM=1
chr1	190482296	17336_1	N	[chrX:23780152[N	361.29	LOW	SVTYPE=BND;POS=190482296;STRANDS=--:15;IMPRECISE;CIPOS=-529,29;CIEND=-312,29;CIPOS95=-102,29;CIEND95=-41,29;MATEID=17336_2;EVENT=17336;SU=15;PE=15;SR=0;ALG=PROD;AF=0.0004103;NSAMP=12;MSQ=29.14;AC=12;AN=29246;NFAM=12
chr1	190482319	13832_1	N	]chr6:108842625]N	988.64	LOW	SVTYPE=BND;POS=190482319;STRANDS=-+:97;CIPOS=-8,3;CIEND=-8,8;CIPOS95=0,0;CIEND95=0,0;MATEID=13832_2;EVENT=13832;SU=97;PE=52;SR=45;ALG=PROD;AF=0.000718;NSAMP=21;MSQ=35.74;AC=21;AN=29246;NFAM=21
chr1	190482326	137745_1	N	N[chr1:190482380[	3758.19	LOW	SVTYPE=BND;POS=190482326;STRANDS=+-:5;CIPOS=-10,9;CIEND=-10,9;CIPOS95=0,0;CIEND95=0,0;MATEID=137745_2;EVENT=137745;SU=5;PE=0;SR=5;ALG=PROD;AF=0.002086;NSAMP=58;MSQ=48.34;RECLASSIFIED;AC=61;AN=29244;NFAM=57
chr1	190482380	137745_2	N	]chr1:190482326]N	3758.19	LOW	SVTYPE=BND;POS=190482326;STRANDS=+-:5;CIPOS=-10,9;CIEND=-10,9;CIPOS95=0,0;CIEND95=0,0;MATEID=137745_1;EVENT=137745;SECONDARY;SU=5;PE=0;SR=5;ALG=PROD;AF=0.002086;NSAMP=58;MSQ=48.34;RECLASSIFIED;AC=61;AN=29244;NFAM=57
chr1	190482385	16227_1	N	N]chr8:137246800]	194.55	LOW	SVTYPE=BND;POS=190482385;STRANDS=++:7;CIPOS=-5,4;CIEND=-5,4;CIPOS95=0,0;CIEND95=0,0;MATEID=16227_2;EVENT=16227;SU=7;PE=0;SR=7;ALG=PROD;AF=3.419e-05;NSAMP=1;MSQ=191.87;AC=1;AN=29246;NFAM=1
chr1	190484456	137746	N	<DEL>	1213.77	PASS	SVTYPE=DEL;POS=190484456;SVLEN=-21318;END=190505774;STRANDS=+-:53;CIPOS=-22,21;CIEND=-23,21;CIPOS95=0,0;CIEND95=0,0;SU=53;PE=27;SR=26;ALG=PROD;AF=6.839e-05;NSAMP=2;MSQ=241.18;AC=2;AN=29246;NFAM=2
chr1	190496254	16790_1	N	N]chr9:95504063]	266.39	LOW	SVTYPE=BND;POS=190496254;STRANDS=++:14;IMPRECISE;CIPOS=-30,282;CIEND=-28,545;CIPOS95=-30,50;CIEND95=-28,138;MATEID=16790_2;EVENT=16790;SU=14;PE=14;SR=0;ALG=PROD;AF=0.0002393;NSAMP=7;MSQ=28.52;AC=7;AN=29246;NFAM=7
chr1	190508653	137747_1	N	N[chr1:190509155[	725.42	LOW	SVTYPE=BND;POS=190508653;STRANDS=+-:22;CIPOS=-2,1;CIEND=-10,9;CIPOS95=0,0;CIEND95=0,0;MATEID=137747_2;EVENT=137747;SU=22;PE=6;SR=16;ALG=PROD;AF=0.000171;NSAMP=5;MSQ=14.57;RECLASSIFIED;AC=5;AN=29246;NFAM=5
chr1	190509155	137747_2	N	]chr1:190508653]N	725.42	LOW	SVTYPE=BND;POS=190508653;STRANDS=+-:22;CIPOS=-10,9;CIEND=-2,1;CIPOS95=0,0;CIEND95=0,0;MATEID=137747_1;EVENT=137747;SECONDARY;SU=22;PE=6;SR=16;ALG=PROD;AF=0.000171;NSAMP=5;MSQ=14.57;RECLASSIFIED;AC=5;AN=29246;NFAM=5
chr1	190509782	6061_1	N	]chr19:2541754]N	6.83	LOW	SVTYPE=BND;POS=190509782;STRANDS=-+:4;IMPRECISE;CIPOS=-9,8;CIEND=-10,8;CIPOS95=0,0;CIEND95=-1,0;MATEID=6061_2;EVENT=6061;SU=4;PE=0;SR=4;ALG=PROD;AF=3.419e-05;NSAMP=1;MSQ=6.83;AC=1;AN=29246;NFAM=1
chr1	190523878	137748	N	<DEL>	2418.86	PASS	SVTYPE=DEL;POS=190523878;SVLEN=-148;END=190524026;STRANDS=+-:99;CIPOS=-23,22;CIEND=-23,22;CIPOS95=0,0;CIEND95=0,0;SU=99;PE=3;SR=96;ALG=PROD;AF=3.419e-05;NSAMP=1;MSQ=335.77;AC=1;AN=29246;NFAM=1
chr1	190524212	137749	N	<DEL>	557.51	PASS	SVTYPE=DEL;POS=190524212;SVLEN=-31483;END=190555695;STRANDS=+-:20;CIPOS=-4,5;CIEND=-10,9;CIPOS95=0,0;CIEND95=0,0;SU=20;PE=14;SR=6;ALG=PROD;AF=3.419e-05;NSAMP=1;MSQ=557.51;AC=1;AN=29246;NFAM=1
chr1	190526893	137750	N	<DEL>	894.29	PASS	SVTYPE=DEL;POS=190526893;SVLEN=-1233;END=190528126;STRANDS=+-:28;IMPRECISE;CIPOS=-10,442;CIEND=-29,9;CIPOS95=-10,55;CIEND95=-7,7;SU=28;PE=28;SR=0;ALG=PROD;AF=0.0002393;NSAMP=7;MSQ=96.97;AC=7;AN=29246;NFAM=7
chr1	190526893	547061_1	N	N]chr1:190529570]	1364.39	LOW	SVTYPE=BND;POS=190526893;STRANDS=++:63;IMPRECISE;CIPOS=-10,311;CIEND=-6,345;CIPOS95=-10,25;CIEND95=-6,62;MATEID=547061_2;EVENT=547061;SU=63;PE=63;SR=0;ALG=PROD;AF=0.000171;NSAMP=5;MSQ=187.27;AC=5;AN=29246;NFAM=5
chr1	190526894	547060_1	N	N]chr1:190528109]	735.91	LOW	SVTYPE=BND;POS=190526894;STRANDS=++:81;CIPOS=-5,4;CIEND=-5,5;CIPOS95=0,0;CIEND95=0,0;MATEID=547060_2;EVENT=547060;SU=81;PE=19;SR=62;ALG=PROD;AF=0.0002393;NSAMP=7;MSQ=66.2;AC=7;AN=29246;NFAM=7
chr1	190528042	459915_1	N	]chr1:190529571]N	244.37	LOW	SVTYPE=BND;POS=190528042;STRANDS=-+:32;CIPOS=-9,8;CIEND=-9,8;CIPOS95=0,0;CIEND95=0,0;MATEID=459915_2;EVENT=459915;SU=32;PE=1;SR=31;ALG=PROD;AF=0.0001026;NSAMP=3;MSQ=77.65;RECLASSIFIED;AC=3;AN=29246;NFAM=3
chr1	190528109	547060_2	N	N]chr1:190526894]	735.91	LOW	SVTYPE=BND;POS=190528109;STRANDS=++:81;CIPOS=-5,5;CIEND=-5,4;CIPOS95=0,0;CIEND95=0,0;MATEID=547060_1;EVENT=547060;SECONDARY;SU=81;PE=19;SR=62;ALG=PROD;AF=0.0002393;NSAMP=7;MSQ=66.2;AC=7;AN=29246;NFAM=7
chr1	190528127	547062_1	N	[chr1:190529420[N	2158.33	PASS	SVTYPE=BND;POS=190528127;STRANDS=--:143;CIPOS=-5,3;CIEND=-2,1;CIPOS95=0,0;CIEND95=0,0;MATEID=547062_2;EVENT=547062;SU=143;PE=54;SR=89;ALG=PROD;AF=0.0002393;NSAMP=7;MSQ=270.71;AC=7;AN=29246;NFAM=7
chr1	190529420	547062_2	N	[chr1:190528127[N	2158.33	PASS	SVTYPE=BND;POS=190529420;STRANDS=--:143;CIPOS=-2,1;CIEND=-5,3;CIPOS95=0,0;CIEND95=0,0;MATEID=547062_1;EVENT=547062;SECONDARY;SU=143;PE=54;SR=89;ALG=PROD;AF=0.0002393;NSAMP=7;MSQ=270.71;AC=7;AN=29246;NFAM=7
chr1	190529570	547061_2	N	N]chr1:190526893]	1364.39	LOW	SVTYPE=BND;POS=190529570;STRANDS=++:63;IMPRECISE;CIPOS=-6,345;CIEND=-10,311;CIPOS95=-6,62;CIEND95=-10,25;MATEID=547061_1;EVENT=547061;SECONDARY;SU=63;PE=63;SR=0;ALG=PROD;AF=0.000171;NSAMP=5;MSQ=187.27;AC=5;AN=29246;NFAM=5
chr1	190529571	459915_2	N	N[chr1:190528042[	244.37	LOW	SVTYPE=BND;POS=190528042;STRANDS=-+:32;CIPOS=-9,8;CIEND=-9,8;CIPOS95=0,0;CIEND95=0,0;MATEID=459915_1;EVENT=459915;SECONDARY;SU=32;PE=1;SR=31;ALG=PROD;AF=0.0001026;NSAMP=3;MSQ=77.65;RECLASSIFIED;AC=3;AN=29246;NFAM=3
chr1	190532697	137751_1	N	N[chr1:190533159[	4532.44	PASS	SVTYPE=BND;POS=190532697;STRANDS=+-:108;CIPOS=-3,2;CIEND=-4,3;CIPOS95=0,0;CIEND95=0,0;MATEID=137751_2;EVENT=137751;SU=108;PE=26;SR=82;ALG=PROD;AF=0.0004787;NSAMP=14;MSQ=321.74;RECLASSIFIED;AC=14;AN=29244;NFAM=13
chr1	190533159	137751_2	N	]chr1:190532697]N	4532.44	PASS	SVTYPE=BND;POS=190532697;STRANDS=+-:108;CIPOS=-4,3;CIEND=-3,2;CIPOS95=0,0;CIEND95=0,0;MATEID=137751_1;EVENT=137751;SECONDARY;SU=108;PE=26;SR=82;ALG=PROD;AF=0.0004787;NSAMP=14;MSQ=321.74;RECLASSIFIED;AC=14;AN=29244;NFAM=13
chr1	190534995	547063_1	N	N]chr1:190548275]	545.23	PASS	SVTYPE=BND;POS=190534995;STRANDS=++:27;CIPOS=-2,1;CIEND=-10,9;CIPOS95=0,0;CIEND95=0,0;MATEID=547063_2;EVENT=547063;SU=27;PE=13;SR=14;ALG=PROD;AF=3.42e-05;NSAMP=1;MSQ=515.43;AC=1;AN=29244;NFAM=1
chr1	190535001	547064_1	N	[chr1:190549212[N	662.79	PASS	SVTYPE=BND;POS=190535001;STRANDS=--:24;CIPOS=-3,9;CIEND=-8,9;CIPOS95=0,0;CIEND95=0,0;MATEID=547064_2;EVENT=547064;SU=24;PE=8;SR=16;ALG=PROD;AF=3.42e-05;NSAMP=1;MSQ=620.44;AC=1;AN=29240;NFAM=1
chr1	190536457	137752	N	<DEL>	122.87	PASS	SVTYPE=DEL;POS=190536457;SVLEN=-46184;END=190582641;STRANDS=+-:5;IMPRECISE;CIPOS=-10,9;CIEND=-10,9;CIPOS95=-1,3;CIEND95=-3,3;SU=5;PE=4;SR=1;ALG=PROD;AF=3.419e-05;NSAMP=1;MSQ=122.86;AC=1;AN=29246;NFAM=1
chr1	190548275	547063_2	N	N]chr1:190534995]	545.23	PASS	SVTYPE=BND;POS=190548275;STRANDS=++:27;CIPOS=-10,9;CIEND=-2,1;CIPOS95=0,0;CIEND95=0,0;MATEID=547063_1;EVENT=547063;SECONDARY;SU=27;PE=13;SR=14;ALG=PROD;AF=3.42e-05;NSAMP=1;MSQ=515.43;AC=1;AN=29244;NFAM=1
chr1	190549212	547064_2	N	[chr1:190535001[N	662.79	PASS	SVTYPE=BND;POS=190549212;STRANDS=--:24;CIPOS=-8,9;CIEND=-3,9;CIPOS95=0,0;CIEND95=0,0;MATEID=547064_1;EVENT=547064;SECONDARY;SU=24;PE=8;SR=16;ALG=PROD;AF=3.42e-05;NSAMP=1;MSQ=620.44;AC=1;AN=29240;NFAM=1
chr1	190564545	137754	N	<DEL>	1127.28	PASS	SVTYPE=DEL;POS=190564545;SVLEN=-266;END=190564811;STRANDS=+-:26;CIPOS=-23,22;CIEND=-23,21;CIPOS95=0,0;CIEND95=0,0;SU=26;PE=2;SR=24;ALG=PROD;AF=0.0001368;NSAMP=4;MSQ=280.27;AC=4;AN=29246;NFAM=4
chr1	190590491	137755	N	<DEL>	737.36	PASS	SVTYPE=DEL;POS=190590491;SVLEN=-3437;END=190593928;STRANDS=+-:31;CIPOS=-2,1;CIEND=-2,0;CIPOS95=0,0;CIEND95=0,0;SU=31;PE=13;SR=18;ALG=PROD;AF=3.419e-05;NSAMP=1;MSQ=737.36;AC=1;AN=29246;NFAM=1
chr1	190594120	137756	N	<DEL>	233.28	PASS	SVTYPE=DEL;POS=190594120;SVLEN=-60;END=190594180;STRANDS=+-:5;CIPOS=-10,9;CIEND=-10,9;CIPOS95=0,0;CIEND95=0,0;SU=5;PE=0;SR=5;ALG=PROD;AF=3.421e-05;NSAMP=1;MSQ=212.78;AC=1;AN=29230;NFAM=1
chr1	190604087	137757_1	N	N[chr1:190604226[	608.52	PASS	SVTYPE=BND;POS=190604087;STRANDS=+-:23;CIPOS=-30,29;CIEND=-30,29;CIPOS95=0,0;CIEND95=0,0;MATEID=137757_2;EVENT=137757;SU=23;PE=0;SR=23;ALG=PROD;AF=3.419e-05;NSAMP=1;MSQ=308.78;RECLASSIFIED;AC=1;AN=29246;NFAM=1
chr1	190604226	137757_2	N	]chr1:190604087]N	608.52	PASS	SVTYPE=BND;POS=190604087;STRANDS=+-:23;CIPOS=-30,29;CIEND=-30,29;CIPOS95=0,0;CIEND95=0,0;MATEID=137757_1;EVENT=137757;SECONDARY;SU=23;PE=0;SR=23;ALG=PROD;AF=3.419e-05;NSAMP=1;MSQ=308.78;RECLASSIFIED;AC=1;AN=29246;NFAM=1
chr1	190604762	10657_1	N	[chr4:14389732[N	458.11	LOW	SVTYPE=BND;POS=190604762;STRANDS=--:4;IMPRECISE;CIPOS=-547,27;CIEND=-406,29;CIPOS95=-188,27;CIEND95=-108,29;MATEID=10657_2;EVENT=10657;SU=4;PE=4;SR=0;ALG=PROD;AF=0.0005129;NSAMP=15;MSQ=18.98;AC=15;AN=29246;NFAM=15
chr1	190604773	3109_1	N	]chr13:103257744]N	4790.62	LOW	SVTYPE=BND;POS=190604773;STRANDS=-+:13;IMPRECISE;CIPOS=-30,20;CIEND=-30,29;CIPOS95=-1,1;CIEND95=0,0;MATEID=3109_2;EVENT=3109;SU=13;PE=9;SR=4;ALG=PROD;AF=0.005129;NSAMP=150;MSQ=20.64;AC=150;AN=29246;NFAM=150
chr1	190604902	10658_1	N	N]chr4:14389480]	2300.89	LOW	SVTYPE=BND;POS=190604902;STRANDS=++:5;IMPRECISE;CIPOS=-30,656;CIEND=-30,374;CIPOS95=-30,227;CIEND95=-30,123;MATEID=10658_2;EVENT=10658;SU=5;PE=5;SR=0;ALG=PROD;AF=0.002223;NSAMP=65;MSQ=23.11;AC=65;AN=29246;NFAM=65
chr1	190604902	5112_1	N	N[chr17:15874159[	106.99	LOW	SVTYPE=BND;POS=190604902;STRANDS=+-:6;IMPRECISE;CIPOS=-7,680;CIEND=-554,9;CIPOS95=-1,163;CIEND95=-107,2;MATEID=5112_2;EVENT=5112;SU=6;PE=6;SR=0;ALG=PROD;AF=3.419e-05;NSAMP=1;MSQ=104.76;AC=1;AN=29246;NFAM=1
chr1	190604903	17338_1	N	N[chrX:23780127[	42.27	LOW	SVTYPE=BND;POS=190604903;STRANDS=+-:6;IMPRECISE;CIPOS=-26,29;CIEND=-30,29;CIPOS95=-1,1;CIEND95=-1,1;MATEID=17338_2;EVENT=17338;SU=6;PE=3;SR=3;ALG=PROD;AF=6.839e-05;NSAMP=2;MSQ=19.88;AC=2;AN=29246;NFAM=2
chr1	190604903	3110_1	N	N[chr13:103257708[	238.67	LOW	SVTYPE=BND;POS=190604903;STRANDS=+-:6;IMPRECISE;CIPOS=-30,29;CIEND=-30,29;CIPOS95=-1,1;CIEND95=-1,1;MATEID=3110_2;EVENT=3110;SU=6;PE=3;SR=3;ALG=PROD;AF=0.0004445;NSAMP=13;MSQ=13.98;AC=13;AN=29246;NFAM=13
chr1	190604921	17806_1	N	N]chrX:108047809]	219.53	LOW	SVTYPE=BND;POS=190604921;STRANDS=++:23;IMPRECISE;CIPOS=-65,816;CIEND=-179,618;CIPOS95=-65,157;CIEND95=-147,147;MATEID=17806_2;EVENT=17806;SU=23;PE=23;SR=0;ALG=SUM;AF=0.000171;NSAMP=5;MSQ=33.67;AC=5;AN=29246;NFAM=5
chr1	190606659	137758	N	<DEL>	230.69	PASS	SVTYPE=DEL;POS=190606659;SVLEN=-1053;END=190607712;STRANDS=+-:9;IMPRECISE;CIPOS=-9,9;CIEND=-10,6;CIPOS95=-1,1;CIEND95=-1,0;SU=9;PE=6;SR=3;ALG=PROD;AF=3.419e-05;NSAMP=1;MSQ=230.69;AC=1;AN=29246;NFAM=1
chr1	190622905	547065_1	N	N]chr1:190623917]	10.26	LOW	SVTYPE=BND;POS=190622905;STRANDS=++:4;IMPRECISE;CIPOS=-10,506;CIEND=-10,391;CIPOS95=-1,165;CIEND95=-2,90;MATEID=547065_2;EVENT=547065;SU=4;PE=4;SR=0;ALG=PROD;AF=3.419e-05;NSAMP=1;MSQ=9.3;AC=1;AN=29246;NFAM=1
chr1	190623917	547065_2	N	N]chr1:190622905]	10.26	LOW	SVTYPE=BND;POS=190623917;STRANDS=++:4;IMPRECISE;CIPOS=-10,391;CIEND=-10,506;CIPOS95=-2,90;CIEND95=-1,165;MATEID=547065_1;EVENT=547065;SECONDARY;SU=4;PE=4;SR=0;ALG=PROD;AF=3.419e-05;NSAMP=1;MSQ=9.3;AC=1;AN=29246;NFAM=1
chr1	190625981	137761_1	N	N[chr1:190626036[	34727.6	LOW	SVTYPE=BND;POS=190625981;STRANDS=+-:41;CIPOS=-9,6;CIEND=-7,6;CIPOS95=0,0;CIEND95=0,0;MATEID=137761_2;EVENT=137761;SU=41;PE=2;SR=39;ALG=PROD;AF=0.02961;NSAMP=866;MSQ=20.29;RECLASSIFIED;AC=866;AN=29246;NFAM=842
chr1	190626036	137761_2	N	]chr1:190625981]N	34727.6	LOW	SVTYPE=BND;POS=190625981;STRANDS=+-:41;CIPOS=-7,6;CIEND=-9,6;CIPOS95=0,0;CIEND95=0,0;MATEID=137761_1;EVENT=137761;SECONDARY;SU=41;PE=2;SR=39;ALG=PROD;AF=0.02961;NSAMP=866;MSQ=20.29;RECLASSIFIED;AC=866;AN=29246;NFAM=842
chr1	190634443	547066	N	<INV>	19.82	LOW	SVTYPE=INV;POS=190634443;SVLEN=978;END=190635421;STRANDS=++:3,--:3;IMPRECISE;CIPOS=-16,17;CIEND=-28,30;CIPOS95=-7,9;CIEND95=-18,21;SU=6;PE=4;SR=2;ALG=PROD;AF=6.839e-05;NSAMP=2;MSQ=9.36;AC=2;AN=29246;NFAM=2
chr1	190647068	137763	N	<DEL>	449.55	PASS	SVTYPE=DEL;POS=190647068;SVLEN=-9417;END=190656485;STRANDS=+-:20;CIPOS=-3,2;CIEND=-10,9;CIPOS95=0,0;CIEND95=0,0;SU=20;PE=9;SR=11;ALG=PROD;AF=3.419e-05;NSAMP=1;MSQ=449.55;AC=1;AN=29246;NFAM=1
chr1	190647544	459917	N	<DUP>	1331.9	PASS	SVTYPE=DUP;POS=190647544;SVLEN=14231;END=190661775;STRANDS=-+:127;CIPOS=-4,4;CIEND=-8,8;CIPOS95=0,0;CIEND95=0,0;SU=127;PE=64;SR=63;ALG=PROD;AF=0.0001026;NSAMP=3;MSQ=240.7;AC=3;AN=29244;NFAM=3
chr1	190653801	459918	N	<DUP>	141.64	PASS	SVTYPE=DUP;POS=190653801;SVLEN=13524;END=190667325;STRANDS=-+:22;IMPRECISE;CIPOS=-3,1;CIEND=-2,0;CIPOS95=0,0;CIEND95=0,1;SU=22;PE=12;SR=10;ALG=PROD;AF=3.419e-05;NSAMP=1;MSQ=140.63;AC=1;AN=29246;NFAM=1
chr1	190661301	137764	N	<DEL>	306.77	PASS	SVTYPE=DEL;POS=190661301;SVLEN=-39446;END=190700747;STRANDS=+-:14;CIPOS=-5,4;CIEND=-5,2;CIPOS95=0,0;CIEND95=0,0;SU=14;PE=7;SR=7;ALG=PROD;AF=3.42e-05;NSAMP=1;MSQ=272.78;AC=1;AN=29238;NFAM=1
chr1	190678646	137765	N	<DEL>	599.4	PASS	SVTYPE=DEL;POS=190678646;SVLEN=-4403;END=190683049;STRANDS=+-:22;CIPOS=-3,2;CIEND=-3,1;CIPOS95=0,0;CIEND95=0,0;SU=22;PE=13;SR=9;ALG=PROD;AF=3.419e-05;NSAMP=1;MSQ=584.63;AC=1;AN=29246;NFAM=1
chr1	190694870	137768_1	N	N[chr1:190694960[	10519.3	PASS	SVTYPE=BND;POS=190694870;STRANDS=+-:384;CIPOS=-2,0;CIEND=-1,1;CIPOS95=0,0;CIEND95=0,0;MATEID=137768_2;EVENT=137768;SU=384;PE=5;SR=379;ALG=PROD;AF=0.001026;NSAMP=28;MSQ=271.42;RECLASSIFIED;AC=30;AN=29246;NFAM=28
chr1	190694960	137768_2	N	]chr1:190694870]N	10519.3	PASS	SVTYPE=BND;POS=190694870;STRANDS=+-:384;CIPOS=-1,1;CIEND=-2,0;CIPOS95=0,0;CIEND95=0,0;MATEID=137768_1;EVENT=137768;SECONDARY;SU=384;PE=5;SR=379;ALG=PROD;AF=0.001026;NSAMP=28;MSQ=271.42;RECLASSIFIED;AC=30;AN=29246;NFAM=28
chr1	190702584	459919	N	<DUP>	80.75	PASS	SVTYPE=DUP;POS=190702584;SVLEN=277863;END=190980447;STRANDS=-+:10;IMPRECISE;CIPOS=-523,9;CIEND=-10,344;CIPOS95=-132,0;CIEND95=-1,77;SU=10;PE=10;SR=0;ALG=PROD;AF=3.419e-05;NSAMP=1;MSQ=78.39;AC=1;AN=29246;NFAM=1
chr1	190706620	689_1	N	[chr10:25724331[N	124.66	LOW	SVTYPE=BND;POS=190706620;STRANDS=--:5;IMPRECISE;CIPOS=-769,9;CIEND=-283,9;CIPOS95=-167,1;CIEND95=-85,3;MATEID=689_2;EVENT=689;SU=5;PE=5;SR=0;ALG=PROD;AF=0.0001026;NSAMP=3;MSQ=16.17;AC=3;AN=29246;NFAM=3
chr1	190706722	143_1	N	N]chr10:25724322]	7230.99	LOW	SVTYPE=BND;POS=190706722;STRANDS=++:543;CIPOS=-2,0;CIEND=-1,1;CIPOS95=0,0;CIEND95=0,0;MATEID=143_2;EVENT=143;SU=543;PE=35;SR=508;ALG=PROD;AF=0.006257;NSAMP=183;MSQ=24.03;AC=183;AN=29246;NFAM=183
chr1	190706722	5048_1	N	N]chr17:5677578]	14352.3	LOW	SVTYPE=BND;POS=190706722;STRANDS=++:448;CIPOS=-3,2;CIEND=-1,1;CIPOS95=0,0;CIEND95=0,0;MATEID=5048_2;EVENT=5048;SU=448;PE=0;SR=448;ALG=PROD;AF=0.01255;NSAMP=367;MSQ=28.85;AC=367;AN=29246;NFAM=366
chr1	190706726	9893_1	N	N]chr3:85354643]	25675.1	LOW	SVTYPE=BND;POS=190706726;STRANDS=++:508;CIPOS=0,2;CIEND=-1,1;CIPOS95=0,0;CIEND95=0,0;MATEID=9893_2;EVENT=9893;SU=508;PE=0;SR=508;ALG=PROD;AF=0.01771;NSAMP=518;MSQ=28.27;AC=518;AN=29246;NFAM=512
chr1	190711377	459920	N	<DUP>	131.51	PASS	SVTYPE=DUP;POS=190711377;SVLEN=227392;END=190938769;STRANDS=-+:12;IMPRECISE;CIPOS=-10,9;CIEND=-10,9;CIPOS95=-1,0;CIEND95=-1,1;SU=12;PE=9;SR=3;ALG=PROD;AF=3.419e-05;NSAMP=1;MSQ=129.56;AC=1;AN=29246;NFAM=1
chr1	190724031	10914_1	N	N[chr4:54640983[	327.51	LOW	SVTYPE=BND;POS=190724031;STRANDS=+-:9;IMPRECISE;CIPOS=-30,29;CIEND=-30,29;CIPOS95=-3,3;CIEND95=-3,3;MATEID=10914_2;EVENT=10914;SU=9;PE=8;SR=1;ALG=PROD;AF=0.0003761;NSAMP=11;MSQ=20.18;AC=11;AN=29246;NFAM=11
chr1	190746219	137771_1	N	N[chr1:190747376[	16477.9	PASS	SVTYPE=BND;POS=190746219;STRANDS=+-:672;CIPOS=-2,1;CIEND=-2,0;CIPOS95=0,0;CIEND95=0,0;MATEID=137771_2;EVENT=137771;SU=672;PE=446;SR=226;ALG=PROD;AF=0.0009232;NSAMP=27;MSQ=531.15;RECLASSIFIED;AC=27;AN=29246;NFAM=26
chr1	190747376	137771_2	N	]chr1:190746219]N	16477.9	PASS	SVTYPE=BND;POS=190746219;STRANDS=+-:672;CIPOS=-2,0;CIEND=-2,1;CIPOS95=0,0;CIEND95=0,0;MATEID=137771_1;EVENT=137771;SECONDARY;SU=672;PE=446;SR=226;ALG=PROD;AF=0.0009232;NSAMP=27;MSQ=531.15;RECLASSIFIED;AC=27;AN=29246;NFAM=26
chr1	190770724	8041_1	N	]chr2:212015054]N	7230.08	LOW	SVTYPE=BND;POS=190770724;STRANDS=-+:42;CIPOS=-6,6;CIEND=-8,8;CIPOS95=0,0;CIEND95=0,0;MATEID=8041_2;EVENT=8041;SU=42;PE=1;SR=41;ALG=PROD;AF=0.006668;NSAMP=190;MSQ=29.15;AC=195;AN=29246;NFAM=187
chr1	190770732	14460_1	N	N[chr7:38142403[	444.35	LOW	SVTYPE=BND;POS=190770732;STRANDS=+-:10;IMPRECISE;CIPOS=-29,29;CIEND=-30,29;CIPOS95=-2,2;CIEND95=-1,1;MATEID=14460_2;EVENT=14460;SU=10;PE=8;SR=2;ALG=PROD;AF=0.0005129;NSAMP=14;MSQ=14.27;AC=15;AN=29246;NFAM=14
chr1	190770735	1187_1	N	N[chr11:116267084[	115.12	LOW	SVTYPE=BND;POS=190770735;STRANDS=+-:8;IMPRECISE;CIPOS=-28,22;CIEND=-30,29;CIPOS95=-2,2;CIEND95=-3,3;MATEID=1187_2;EVENT=1187;SU=8;PE=7;SR=1;ALG=PROD;AF=0.0001368;NSAMP=4;MSQ=18.5;AC=4;AN=29246;NFAM=4
chr1	190770737	17043_1	N	N[chr9:132714832[	316.57	LOW	SVTYPE=BND;POS=190770737;STRANDS=+-:12;IMPRECISE;CIPOS=-30,572;CIEND=-444,49;CIPOS95=-30,95;CIEND95=-43,43;MATEID=17043_2;EVENT=17043;SU=12;PE=12;SR=0;ALG=PROD;AF=0.0005129;NSAMP=15;MSQ=11.96;AC=15;AN=29246;NFAM=15
chr1	190770738	137773_1	N	N[chr1:210806836[	141774	LOW	SVTYPE=BND;POS=190770738;STRANDS=+-:4;IMPRECISE;CIPOS=-9,9;CIEND=-10,9;CIPOS95=-1,1;CIEND95=-1,1;MATEID=137773_2;EVENT=137773;SU=4;PE=2;SR=2;ALG=PROD;AF=0.1079;NSAMP=3127;MSQ=28.78;RECLASSIFIED;AC=3155;AN=29246;NFAM=3020
chr1	190770739	17344_1	N	N[chrX:24637492[	373.17	LOW	SVTYPE=BND;POS=190770739;STRANDS=+-:9;IMPRECISE;CIPOS=-30,29;CIEND=-30,29;CIPOS95=-3,3;CIEND95=-3,3;MATEID=17344_2;EVENT=17344;SU=9;PE=8;SR=1;ALG=PROD;AF=0.0003419;NSAMP=10;MSQ=25.21;AC=10;AN=29246;NFAM=10
chr1	190770742	545164_2	N	N]chr1:86990837]	46457.4	LOW	SVTYPE=BND;POS=190770742;STRANDS=++:4;IMPRECISE;CIPOS=-7,9;CIEND=-10,9;CIPOS95=-1,3;CIEND95=-1,1;MATEID=545164_1;EVENT=545164;SECONDARY;SU=4;PE=2;SR=2;ALG=PROD;AF=0.05074;NSAMP=1474;MSQ=18.9;AC=1484;AN=29246;NFAM=1444
chr1	190772874	137774	N	<DEL>	615.9	PASS	SVTYPE=DEL;POS=190772874;SVLEN=-2373;END=190775247;STRANDS=+-:25;CIPOS=-3,1;CIEND=-3,0;CIPOS95=0,0;CIEND95=0,0;SU=25;PE=12;SR=13;ALG=PROD;AF=0.0001026;NSAMP=3;MSQ=200.14;AC=3;AN=29246;NFAM=3
chr1	190775365	547067	N	<INV>	99737.9	PASS	SVTYPE=INV;POS=190775365;SVLEN=548;END=190775913;STRANDS=++:2900,--:3421;CIPOS=0,0;CIEND=-6,0;CIPOS95=0,0;CIEND95=0,0;SU=6321;PE=3608;SR=2713;ALG=PROD;AF=0.004035;NSAMP=116;MSQ=710.5;AC=118;AN=29242;NFAM=109
chr1	190775606	137775_1	N	N[chr1:190775845[	26434.8	LOW	SVTYPE=BND;POS=190775606;STRANDS=+-:1026;CIPOS=0,0;CIEND=0,0;CIPOS95=0,0;CIEND95=0,0;MATEID=137775_2;EVENT=137775;SU=1026;PE=35;SR=991;ALG=PROD;AF=0.00407;NSAMP=117;MSQ=188.77;RECLASSIFIED;AC=119;AN=29238;NFAM=110
chr1	190775845	137775_2	N	]chr1:190775606]N	26434.8	LOW	SVTYPE=BND;POS=190775606;STRANDS=+-:1026;CIPOS=0,0;CIEND=0,0;CIPOS95=0,0;CIEND95=0,0;MATEID=137775_1;EVENT=137775;SECONDARY;SU=1026;PE=35;SR=991;ALG=PROD;AF=0.00407;NSAMP=117;MSQ=188.77;RECLASSIFIED;AC=119;AN=29238;NFAM=110
chr1	190776594	137776	N	<DEL>	1078.97	PASS	SVTYPE=DEL;POS=190776594;SVLEN=-4639;END=190781233;STRANDS=+-:43;CIPOS=-10,9;CIEND=-10,9;CIPOS95=0,0;CIEND95=0,0;SU=43;PE=23;SR=20;ALG=PROD;AF=3.421e-05;NSAMP=1;MSQ=1055.16;AC=1;AN=29232;NFAM=1
chr1	190777017	137777	N	<DEL>	5513.38	PASS	SVTYPE=DEL;POS=190777017;SVLEN=-4112;END=190781129;STRANDS=+-:217;CIPOS=-2,1;CIEND=-5,3;CIPOS95=0,0;CIEND95=0,0;SU=217;PE=126;SR=91;ALG=PROD;AF=3.421e-05;NSAMP=1;MSQ=392.63;AC=1;AN=29234;NFAM=1
chr1	190777371	547068_1	N	N]chr1:190777877]	70.37	LOW	SVTYPE=BND;POS=190777371;STRANDS=++:4;IMPRECISE;CIPOS=-9,8;CIEND=-10,9;CIPOS95=-1,2;CIEND95=-1,1;MATEID=547068_2;EVENT=547068;SU=4;PE=2;SR=2;ALG=PROD;AF=3.421e-05;NSAMP=1;MSQ=9.47;AC=1;AN=29228;NFAM=1
chr1	190777877	547068_2	N	N]chr1:190777371]	70.37	LOW	SVTYPE=BND;POS=190777877;STRANDS=++:4;IMPRECISE;CIPOS=-10,9;CIEND=-9,8;CIPOS95=-1,1;CIEND95=-1,2;MATEID=547068_1;EVENT=547068;SECONDARY;SU=4;PE=2;SR=2;ALG=PROD;AF=3.421e-05;NSAMP=1;MSQ=9.47;AC=1;AN=29228;NFAM=1
chr1	190794711	137781	N	<DEL>	522.76	PASS	SVTYPE=DEL;POS=190794711;SVLEN=-8229;END=190802940;STRANDS=+-:22;CIPOS=-10,5;CIEND=-4,2;CIPOS95=0,0;CIEND95=0,0;SU=22;PE=14;SR=8;ALG=PROD;AF=3.42e-05;NSAMP=1;MSQ=494.58;AC=1;AN=29242;NFAM=1
chr1	190817879	137782_1	N	N[chr1:190817962[	6582.18	LOW	SVTYPE=BND;POS=190817879;STRANDS=+-:166;CIPOS=-4,3;CIEND=-4,3;CIPOS95=0,0;CIEND95=0,0;MATEID=137782_2;EVENT=137782;SU=166;PE=0;SR=166;ALG=PROD;AF=0.000924;NSAMP=27;MSQ=206.12;RECLASSIFIED;AC=27;AN=29222;NFAM=27
chr1	190817962	137782_2	N	]chr1:190817879]N	6582.18	LOW	SVTYPE=BND;POS=190817879;STRANDS=+-:166;CIPOS=-4,3;CIEND=-4,3;CIPOS95=0,0;CIEND95=0,0;MATEID=137782_1;EVENT=137782;SECONDARY;SU=166;PE=0;SR=166;ALG=PROD;AF=0.000924;NSAMP=27;MSQ=206.12;RECLASSIFIED;AC=27;AN=29222;NFAM=27
chr1	190827530	17362_1	N	[chrX:28431685[N	2191.66	LOW	SVTYPE=BND;POS=190827530;STRANDS=--:8,++:15;IMPRECISE;CIPOS=-29,29;CIEND=-69,28;CIPOS95=-1,1;CIEND95=-40,28;MATEID=17362_2;EVENT=17362;SU=23;PE=0;SR=23;ALG=SUM;AF=0.002906;NSAMP=85;MSQ=12.27;AC=85;AN=29246;NFAM=85
chr1	190829378	137783	N	<DEL>	1126.79	PASS	SVTYPE=DEL;POS=190829378;SVLEN=-4251;END=190833629;STRANDS=+-:52;CIPOS=-30,29;CIEND=-23,21;CIPOS95=0,0;CIEND95=0,0;SU=52;PE=33;SR=19;ALG=PROD;AF=6.839e-05;NSAMP=2;MSQ=563.39;AC=2;AN=29246;NFAM=1
chr1	190833902	137784	N	<DEL>	3084.56	PASS	SVTYPE=DEL;POS=190833902;SVLEN=-2720;END=190836622;STRANDS=+-:131;CIPOS=-8,9;CIEND=-4,2;CIPOS95=0,0;CIEND95=0,0;SU=131;PE=72;SR=59;ALG=PROD;AF=0.0001368;NSAMP=4;MSQ=610.05;AC=4;AN=29246;NFAM=4
chr1	190834618	137785	N	<DEL>	170.57	PASS	SVTYPE=DEL;POS=190834618;SVLEN=-6454;END=190841072;STRANDS=+-:11;IMPRECISE;CIPOS=-10,402;CIEND=-432,9;CIPOS95=-1,72;CIEND95=-68,2;SU=11;PE=11;SR=0;ALG=PROD;AF=3.419e-05;NSAMP=1;MSQ=170.57;AC=1;AN=29246;NFAM=1
chr1	190844996	547069	N	<INV>	4.75	LOW	SVTYPE=INV;POS=190844996;SVLEN=291;END=190845287;STRANDS=++:2,--:2;IMPRECISE;CIPOS=-12,0;CIEND=0,40;CIPOS95=-12,0;CIEND95=0,30;SU=4;PE=4;SR=0;ALG=PROD;AF=3.419e-05;NSAMP=1;MSQ=4.64;AC=1;AN=29246;NFAM=1
chr1	190847995	6216_1	N	[chr19:15866362[N	275.96	LOW	SVTYPE=BND;POS=190847995;STRANDS=--:22;IMPRECISE;CIPOS=-637,9;CIEND=-544,9;CIPOS95=-152,9;CIEND95=-96,9;MATEID=6216_2;EVENT=6216;SU=22;PE=22;SR=0;ALG=PROD;AF=0.000171;NSAMP=5;MSQ=13.72;AC=5;AN=29246;NFAM=5
chr1	190866093	137790_1	N	N[chr1:190866162[	193.68	LOW	SVTYPE=BND;POS=190866093;STRANDS=+-:8;CIPOS=-5,4;CIEND=-10,9;CIPOS95=0,0;CIEND95=0,0;MATEID=137790_2;EVENT=137790;SU=8;PE=1;SR=7;ALG=PROD;AF=3.419e-05;NSAMP=1;MSQ=182.85;RECLASSIFIED;AC=1;AN=29246;NFAM=1
chr1	190866162	137790_2	N	]chr1:190866093]N	193.68	LOW	SVTYPE=BND;POS=190866093;STRANDS=+-:8;CIPOS=-10,9;CIEND=-5,4;CIPOS95=0,0;CIEND95=0,0;MATEID=137790_1;EVENT=137790;SECONDARY;SU=8;PE=1;SR=7;ALG=PROD;AF=3.419e-05;NSAMP=1;MSQ=182.85;RECLASSIFIED;AC=1;AN=29246;NFAM=1
chr1	190868192	137791	N	<DEL>	1.10262e+07	PASS	SVTYPE=DEL;POS=190868192;SVLEN=-168;END=190868360;STRANDS=+-:285796;CIPOS=0,0;CIEND=0,0;CIPOS95=0,0;CIEND95=0,0;SU=285796;PE=4316;SR=281480;AF=0.6923;NSAMP=13168;MSQ=481.1;MEDGQR=12.6;Q10GQR=9.11;AC=20248;AN=29246;NFAM=12148
chr1	190871894	137792	N	<DEL>	1813.3	PASS	SVTYPE=DEL;POS=190871894;SVLEN=-2379;END=190874273;STRANDS=+-:75;CIPOS=-23,23;CIEND=-24,21;CIPOS95=0,0;CIEND95=0,0;SU=75;PE=49;SR=26;ALG=PROD;AF=6.839e-05;NSAMP=2;MSQ=549.97;AC=2;AN=29246;NFAM=2
chr1	190873604	2065_1	N	N]chr12:48723111]	1854.57	LOW	SVTYPE=BND;POS=190873604;STRANDS=++:4;CIPOS=-9,8;CIEND=-9,8;CIPOS95=0,0;CIEND95=0,0;MATEID=2065_2;EVENT=2065;SU=4;PE=0;SR=4;ALG=PROD;AF=0.001846;NSAMP=54;MSQ=25.69;AC=54;AN=29246;NFAM=54
chr1	190878193	131954_2	N	]chr1:113503748]N	2333.55	LOW	SVTYPE=BND;POS=113503748;STRANDS=+-:19;IMPRECISE;CIPOS=-418,9;CIEND=-6,274;CIPOS95=-67,0;CIEND95=-1,66;MATEID=131954_1;EVENT=131954;SECONDARY;SU=19;PE=19;SR=0;ALG=PROD;AF=0.001675;NSAMP=48;MSQ=32.72;RECLASSIFIED;AC=49;AN=29246;NFAM=48
chr1	190882345	547071	N	<INV>	11.23	LOW	SVTYPE=INV;POS=190882345;SVLEN=1396;END=190883741;STRANDS=++:2,--:4;IMPRECISE;CIPOS=-30,29;CIEND=-30,29;CIPOS95=-3,3;CIEND95=-3,3;SU=6;PE=5;SR=1;ALG=PROD;AF=3.419e-05;NSAMP=1;MSQ=6.73;AC=1;AN=29246;NFAM=1
chr1	190882471	547070	N	<INV>	32.63	LOW	SVTYPE=INV;POS=190882471;SVLEN=988;END=190883459;STRANDS=++:1,--:3;IMPRECISE;CIPOS=-205,9;CIEND=-306,9;CIPOS95=-108,2;CIEND95=-83,3;SU=4;PE=4;SR=0;ALG=PROD;AF=3.419e-05;NSAMP=1;MSQ=26.87;AC=1;AN=29246;NFAM=1
chr1	190882479	547072_1	N	N]chr1:190883663]	28.56	LOW	SVTYPE=BND;POS=190882479;STRANDS=++:5;IMPRECISE;CIPOS=-30,430;CIEND=-30,428;CIPOS95=-30,86;CIEND95=-30,119;MATEID=547072_2;EVENT=547072;SU=5;PE=5;SR=0;ALG=PROD;AF=6.839e-05;NSAMP=2;MSQ=13.8;AC=2;AN=29246;NFAM=2
chr1	190883663	547072_2	N	N]chr1:190882479]	28.56	LOW	SVTYPE=BND;POS=190883663;STRANDS=++:5;IMPRECISE;CIPOS=-30,428;CIEND=-30,430;CIPOS95=-30,119;CIEND95=-30,86;MATEID=547072_1;EVENT=547072;SECONDARY;SU=5;PE=5;SR=0;ALG=PROD;AF=6.839e-05;NSAMP=2;MSQ=13.8;AC=2;AN=29246;NFAM=2
chr1	190886204	16656_1	N	N]chr9:77399204]	21667.7	LOW	SVTYPE=BND;POS=190886204;STRANDS=++:6;IMPRECISE;CIPOS=-30,459;CIEND=-26,579;CIPOS95=-30,121;CIEND95=-26,205;MATEID=16656_2;EVENT=16656;SU=6;PE=6;SR=0;ALG=PROD;AF=0.01351;NSAMP=395;MSQ=50.32;AC=395;AN=29246;NFAM=393
chr1	190888582	14287_1	N	N[chr7:10835086[	18.92	LOW	SVTYPE=BND;POS=190888582;STRANDS=+-:8;IMPRECISE;CIPOS=-30,251;CIEND=-594,27;CIPOS95=-30,60;CIEND95=-165,27;MATEID=14287_2;EVENT=14287;SU=8;PE=8;SR=0;ALG=PROD;AF=6.839e-05;NSAMP=2;MSQ=9.36;AC=2;AN=29246;NFAM=2
chr1	190888613	137794	N	<DEL>	3215.17	PASS	SVTYPE=DEL;POS=190888613;SVLEN=-1922;END=190890535;STRANDS=+-:131;CIPOS=-8,9;CIEND=-26,29;CIPOS95=0,0;CIEND95=0,0;SU=131;PE=82;SR=49;ALG=PROD;AF=6.839e-05;NSAMP=2;MSQ=944.1;AC=2;AN=29244;NFAM=1
chr1	190888682	14288_1	N	]chr7:10835212]N	10.39	LOW	SVTYPE=BND;POS=190888682;STRANDS=-+:5;IMPRECISE;CIPOS=-158,9;CIEND=-7,648;CIPOS95=-85,2;CIEND95=0,162;MATEID=14288_2;EVENT=14288;SU=5;PE=5;SR=0;ALG=PROD;AF=3.419e-05;NSAMP=1;MSQ=9.3;AC=1;AN=29246;NFAM=1
chr1	190889653	137795	N	<DEL>	572.96	PASS	SVTYPE=DEL;POS=190889653;SVLEN=-163497;END=191053150;STRANDS=+-:26;CIPOS=-10,9;CIEND=-2,0;CIPOS95=0,0;CIEND95=0,0;SU=26;PE=10;SR=16;ALG=PROD;AF=3.419e-05;NSAMP=1;MSQ=572.41;AC=1;AN=29246;NFAM=1
chr1	190892644	18245_1	N	N]chrY:26345201]	44351.4	LOW	SVTYPE=BND;POS=190892644;STRANDS=++:1821;CIPOS=-3,9;CIEND=-3,4;CIPOS95=0,0;CIEND95=0,0;MATEID=18245_2;EVENT=18245;SU=1821;PE=1745;SR=76;ALG=PROD;AF=0.03129;NSAMP=819;MSQ=37.02;AC=915;AN=29246;NFAM=811
chr1	190892644	456910_2	N	N[chr1:68963791[	185681	LOW	SVTYPE=BND;POS=68963791;STRANDS=-+:5;IMPRECISE;CIPOS=-10,9;CIEND=-10,7;CIPOS95=-3,3;CIEND95=-4,0;MATEID=456910_1;EVENT=456910;SECONDARY;SU=5;PE=4;SR=1;ALG=PROD;AF=0.1802;NSAMP=5214;MSQ=19.91;RECLASSIFIED;AC=5270;AN=29246;NFAM=4942
chr1	190892759	14727_1	N	]chr7:67253055]N	5857.7	LOW	SVTYPE=BND;POS=190892759;STRANDS=-+:31;IMPRECISE;CIPOS=-531,11;CIEND=-30,383;CIPOS95=-120,11;CIEND95=-30,44;MATEID=14727_2;EVENT=14727;SU=31;PE=31;SR=0;ALG=PROD;AF=0.005642;NSAMP=165;MSQ=27.06;AC=165;AN=29246;NFAM=164
chr1	190892921	14728_1	N	N[chr7:67253156[	7156.45	LOW	SVTYPE=BND;POS=190892921;STRANDS=+-:36;IMPRECISE;CIPOS=-11,494;CIEND=-240,30;CIPOS95=-11,78;CIEND95=-15,15;MATEID=14728_2;EVENT=14728;SU=36;PE=36;SR=0;ALG=PROD;AF=0.00783;NSAMP=229;MSQ=27.87;AC=229;AN=29246;NFAM=228
chr1	190903897	137796_1	N	N[chr1:190906825[	6668.72	PASS	SVTYPE=BND;POS=190903897;STRANDS=+-:296;CIPOS=-2,2;CIEND=-4,2;CIPOS95=0,0;CIEND95=0,0;MATEID=137796_2;EVENT=137796;SU=296;PE=177;SR=119;ALG=PROD;AF=0.0004445;NSAMP=13;MSQ=462.94;RECLASSIFIED;AC=13;AN=29246;NFAM=13
chr1	190906825	137796_2	N	]chr1:190903897]N	6668.72	PASS	SVTYPE=BND;POS=190903897;STRANDS=+-:296;CIPOS=-4,2;CIEND=-2,2;CIPOS95=0,0;CIEND95=0,0;MATEID=137796_1;EVENT=137796;SECONDARY;SU=296;PE=177;SR=119;ALG=PROD;AF=0.0004445;NSAMP=13;MSQ=462.94;RECLASSIFIED;AC=13;AN=29246;NFAM=13
chr1	190907255	137797	N	<DEL>	131.51	PASS	SVTYPE=DEL;POS=190907255;SVLEN=-1184;END=190908439;STRANDS=+-:8;IMPRECISE;CIPOS=-8,331;CIEND=-382,9;CIPOS95=0,95;CIEND95=-94,0;SU=8;PE=8;SR=0;ALG=PROD;AF=3.419e-05;NSAMP=1;MSQ=131.5;AC=1;AN=29246;NFAM=1
chr1	190908354	137798	N	<DEL>	573.81	PASS	SVTYPE=DEL;POS=190908354;SVLEN=-139097;END=191047451;STRANDS=+-:23;CIPOS=-10,9;CIEND=-10,9;CIPOS95=0,0;CIEND95=0,0;SU=23;PE=13;SR=10;ALG=PROD;AF=3.419e-05;NSAMP=1;MSQ=572.6;AC=1;AN=29246;NFAM=1
chr1	190913051	547078	N	<INV>	235.89	LOW	SVTYPE=INV;POS=190913051;SVLEN=1809;END=190914860;STRANDS=++:2,--:2;IMPRECISE;CIPOS=-20,24;CIEND=-26,29;CIPOS95=-4,4;CIEND95=-4,4;SU=4;PE=2;SR=2;ALG=PROD;AF=3.419e-05;NSAMP=1;MSQ=6.88;AC=1;AN=29246;NFAM=1
chr1	190938166	137799	N	<DEL>	749.32	PASS	SVTYPE=DEL;POS=190938166;SVLEN=-29110;END=190967276;STRANDS=+-:30;CIPOS=-2,2;CIEND=-10,9;CIPOS95=0,0;CIEND95=0,0;SU=30;PE=21;SR=9;ALG=PROD;AF=3.419e-05;NSAMP=1;MSQ=749.32;AC=1;AN=29246;NFAM=1
chr1	190941463	137800	N	<DEL>	4.2613e+06	PASS	SVTYPE=DEL;POS=190941463;SVLEN=-182;END=190941645;STRANDS=+-:114817;CIPOS=0,0;CIEND=0,0;CIPOS95=0,0;CIEND95=0,0;SU=114817;PE=1716;SR=113101;AF=0.2815;NSAMP=6979;MSQ=373.59;MEDGQR=4.47;Q10GQR=4.24;AC=8220;AN=29204;NFAM=6503
chr1	190941656	9491_1	N	N]chr3:29237879]	171.5	LOW	SVTYPE=BND;POS=190941656;STRANDS=++:12;CIPOS=-29,28;CIEND=-29,28;CIPOS95=0,0;CIEND95=0,0;MATEID=9491_2;EVENT=9491;SU=12;PE=0;SR=12;ALG=PROD;AF=0.0002393;NSAMP=7;MSQ=23.49;AC=7;AN=29246;NFAM=7
chr1	190943955	4714_1	N	N]chr16:50901760]	821.06	LOW	SVTYPE=BND;POS=190943955;STRANDS=++:5;CIPOS=-10,9;CIEND=-10,9;CIPOS95=0,0;CIEND95=0,0;MATEID=4714_2;EVENT=4714;SU=5;PE=0;SR=5;ALG=PROD;AF=0.0007864;NSAMP=23;MSQ=29.12;AC=23;AN=29246;NFAM=22
chr1	190955280	137801	N	<DEL>	1233.37	PASS	SVTYPE=DEL;POS=190955280;SVLEN=-2014;END=190957294;STRANDS=+-:51;CIPOS=-23,22;CIEND=-23,20;CIPOS95=0,0;CIEND95=0,0;SU=51;PE=31;SR=20;ALG=PROD;AF=3.42e-05;NSAMP=1;MSQ=614.43;AC=1;AN=29242;NFAM=1
chr1	190958622	137802	N	<DEL>	907.46	PASS	SVTYPE=DEL;POS=190958622;SVLEN=-2897;END=190961519;STRANDS=+-:33;CIPOS=-2,1;CIEND=-2,0;CIPOS95=0,0;CIEND95=0,0;SU=33;PE=20;SR=13;ALG=PROD;AF=3.419e-05;NSAMP=1;MSQ=905.37;AC=1;AN=29246;NFAM=1
chr1	190959591	7923_1	N	[chr2:195778680[N	4516.86	LOW	SVTYPE=BND;POS=190959591;STRANDS=--:189;IMPRECISE;CIPOS=-469,4;CIEND=-176,19;CIPOS95=-42,4;CIEND95=-4,4;MATEID=7923_2;EVENT=7923;SU=189;PE=189;SR=0;ALG=PROD;AF=0.004308;NSAMP=126;MSQ=25.76;AC=126;AN=29246;NFAM=126
chr1	190959718	7924_1	N	N]chr2:195778687]	3523.49	LOW	SVTYPE=BND;POS=190959718;STRANDS=++:118;IMPRECISE;CIPOS=-7,467;CIEND=-45,127;CIPOS95=-7,53;CIEND95=-5,5;MATEID=7924_2;EVENT=7924;SU=118;PE=118;SR=0;ALG=PROD;AF=0.003761;NSAMP=110;MSQ=26.29;AC=110;AN=29246;NFAM=110
chr1	190972230	547080_1	N	[chr1:190973025[N	98.69	LOW	SVTYPE=BND;POS=190972230;STRANDS=--:10;IMPRECISE;CIPOS=-194,29;CIEND=-265,29;CIPOS95=-33,29;CIEND95=-39,29;MATEID=547080_2;EVENT=547080;SU=10;PE=10;SR=0;ALG=PROD;AF=6.839e-05;NSAMP=2;MSQ=12.31;AC=2;AN=29246;NFAM=2
chr1	190973025	547080_2	N	[chr1:190972230[N	98.69	LOW	SVTYPE=BND;POS=190973025;STRANDS=--:10;IMPRECISE;CIPOS=-265,29;CIEND=-194,29;CIPOS95=-39,29;CIEND95=-33,29;MATEID=547080_1;EVENT=547080;SECONDARY;SU=10;PE=10;SR=0;ALG=PROD;AF=6.839e-05;NSAMP=2;MSQ=12.31;AC=2;AN=29246;NFAM=2
chr1	190977020	137803	N	<DEL>	375.34	PASS	SVTYPE=DEL;POS=190977020;SVLEN=-6115;END=190983135;STRANDS=+-:14;CIPOS=-10,9;CIEND=-9,4;CIPOS95=0,0;CIEND95=0,0;SU=14;PE=10;SR=4;ALG=PROD;AF=3.42e-05;NSAMP=1;MSQ=341.59;AC=1;AN=29242;NFAM=1
chr1	190980745	459924_1	N	]chr1:190982984]N	423.69	LOW	SVTYPE=BND;POS=190980745;STRANDS=-+:33;CIPOS=-30,29;CIEND=-24,22;CIPOS95=0,0;CIEND95=0,0;MATEID=459924_2;EVENT=459924;SU=33;PE=14;SR=19;ALG=PROD;AF=6.839e-05;NSAMP=2;MSQ=211.8;RECLASSIFIED;AC=2;AN=29246;NFAM=1
chr1	190980817	137804_1	N	N[chr1:190983118[	607.08	LOW	SVTYPE=BND;POS=190980817;STRANDS=+-:32;CIPOS=-23,22;CIEND=-25,24;CIPOS95=0,0;CIEND95=0,0;MATEID=137804_2;EVENT=137804;SU=32;PE=15;SR=17;ALG=PROD;AF=6.839e-05;NSAMP=2;MSQ=290.21;RECLASSIFIED;AC=2;AN=29246;NFAM=1
chr1	190982984	459924_2	N	N[chr1:190980745[	423.69	LOW	SVTYPE=BND;POS=190980745;STRANDS=-+:33;CIPOS=-24,22;CIEND=-30,29;CIPOS95=0,0;CIEND95=0,0;MATEID=459924_1;EVENT=459924;SECONDARY;SU=33;PE=14;SR=19;ALG=PROD;AF=6.839e-05;NSAMP=2;MSQ=211.8;RECLASSIFIED;AC=2;AN=29246;NFAM=1
chr1	190983040	137805_1	N	N[chr1:190983093[	94219.4	LOW	SVTYPE=BND;POS=190983040;STRANDS=+-:601;IMPRECISE;CIPOS=-120,49;CIEND=-50,70;CIPOS95=-70,49;CIEND95=0,0;MATEID=137805_2;EVENT=137805;SU=601;PE=5;SR=596;ALG=SUM;AF=0.02665;NSAMP=773;MSQ=70.35;RETAINED;RECLASSIFIED;AC=779;AN=29236;NFAM=729
chr1	190983093	137805_2	N	]chr1:190983040]N	94219.4	LOW	SVTYPE=BND;POS=190983040;STRANDS=+-:601;IMPRECISE;CIPOS=-50,70;CIEND=-120,49;CIPOS95=0,0;CIEND95=-70,49;MATEID=137805_1;EVENT=137805;SECONDARY;SU=601;PE=5;SR=596;ALG=SUM;AF=0.02665;NSAMP=773;MSQ=70.35;RETAINED;RECLASSIFIED;AC=779;AN=29236;NFAM=729
chr1	190983118	137804_2	N	]chr1:190980817]N	607.08	LOW	SVTYPE=BND;POS=190980817;STRANDS=+-:32;CIPOS=-25,24;CIEND=-23,22;CIPOS95=0,0;CIEND95=0,0;MATEID=137804_1;EVENT=137804;SECONDARY;SU=32;PE=15;SR=17;ALG=PROD;AF=6.839e-05;NSAMP=2;MSQ=290.21;RECLASSIFIED;AC=2;AN=29246;NFAM=1
chr1	190983136	459925	N	<DUP>	266	PASS	SVTYPE=DUP;POS=190983136;SVLEN=6642;END=190989778;STRANDS=-+:21;CIPOS=-10,7;CIEND=-10,9;CIPOS95=0,0;CIEND95=0,0;SU=21;PE=14;SR=7;ALG=PROD;AF=6.839e-05;NSAMP=1;MSQ=237.24;AC=2;AN=29246;NFAM=1
chr1	190985731	137807	N	<DEL>	419.43	PASS	SVTYPE=DEL;POS=190985731;SVLEN=-4129;END=190989860;STRANDS=+-:13;IMPRECISE;CIPOS=-10,301;CIEND=-385,1;CIPOS95=-1,44;CIEND95=-109,0;SU=13;PE=13;SR=0;ALG=PROD;AF=3.419e-05;NSAMP=1;MSQ=419.43;AC=1;AN=29246;NFAM=1
chr1	190985731	137808	N	<DEL>	281.55	PASS	SVTYPE=DEL;POS=190985731;SVLEN=-8085;END=190993816;STRANDS=+-:7;IMPRECISE;CIPOS=-9,449;CIEND=-356,9;CIPOS95=0,110;CIEND95=-99,0;SU=7;PE=7;SR=0;ALG=PROD;AF=3.419e-05;NSAMP=1;MSQ=281.54;AC=1;AN=29246;NFAM=1
chr1	190989949	137809	N	<DEL>	284.48	PASS	SVTYPE=DEL;POS=190989949;SVLEN=-3867;END=190993816;STRANDS=+-:15;CIPOS=-3,3;CIEND=-5,3;CIPOS95=0,0;CIEND95=0,0;SU=15;PE=7;SR=8;ALG=PROD;AF=3.419e-05;NSAMP=1;MSQ=284.48;AC=1;AN=29246;NFAM=1
chr1	191006470	137810	N	<DEL>	2755.09	PASS	SVTYPE=DEL;POS=191006470;SVLEN=-6255;END=191012725;STRANDS=+-:113;CIPOS=-3,4;CIEND=-10,9;CIPOS95=0,0;CIEND95=0,0;SU=113;PE=65;SR=48;ALG=PROD;AF=0.0001368;NSAMP=4;MSQ=688.76;AC=4;AN=29246;NFAM=4
chr1	191010952	137811	N	<DEL>	2150.55	PASS	SVTYPE=DEL;POS=191010952;SVLEN=-2020;END=191012972;STRANDS=+-:120;IMPRECISE;CIPOS=-10,217;CIEND=-283,15;CIPOS95=-9,9;CIEND95=-11,11;SU=120;PE=120;SR=0;ALG=PROD;AF=0.0002052;NSAMP=6;MSQ=256.12;AC=6;AN=29246;NFAM=5
chr1	191025511	137812_1	N	N[chr1:191038415[	6969.62	PASS	SVTYPE=BND;POS=191025511;STRANDS=+-:161;IMPRECISE;CIPOS=-11,49;CIEND=-50,5;CIPOS95=-1,1;CIEND95=-3,3;MATEID=137812_2;EVENT=137812;SU=161;PE=160;SR=1;ALG=PROD;AF=0.0004787;NSAMP=14;MSQ=308.41;RECLASSIFIED;AC=14;AN=29246;NFAM=14
chr1	191025568	457110_2	N	N[chr1:79561077[	41.91	LOW	SVTYPE=BND;POS=79561077;STRANDS=-+:4;IMPRECISE;CIPOS=-10,545;CIEND=-684,9;CIPOS95=-2,127;CIEND95=-165,1;MATEID=457110_1;EVENT=457110;SECONDARY;SU=4;PE=4;SR=0;ALG=PROD;AF=3.419e-05;NSAMP=1;MSQ=41.9;RECLASSIFIED;AC=1;AN=29246;NFAM=1
chr1	191030081	137813	N	<DEL>	338.65	PASS	SVTYPE=DEL;POS=191030081;SVLEN=-2046;END=191032127;STRANDS=+-:17;CIPOS=-4,3;CIEND=-10,9;CIPOS95=0,0;CIEND95=0,0;SU=17;PE=9;SR=8;ALG=PROD;AF=3.419e-05;NSAMP=1;MSQ=338.65;AC=1;AN=29246;NFAM=1
chr1	191033915	431_1	N	]chr10:67268358]N	221.67	LOW	SVTYPE=BND;POS=191033915;STRANDS=-+:4;CIPOS=-9,8;CIEND=-9,8;CIPOS95=0,0;CIEND95=0,0;MATEID=431_2;EVENT=431;SU=4;PE=0;SR=4;ALG=PROD;AF=0.0003761;NSAMP=11;MSQ=19.1;AC=11;AN=29246;NFAM=11
chr1	191033965	547081_1	N	N]chr1:220809517]	143.58	LOW	SVTYPE=BND;POS=191033965;STRANDS=++:23;CIPOS=-9,8;CIEND=-10,9;CIPOS95=0,0;CIEND95=0,0;MATEID=547081_2;EVENT=547081;SU=23;PE=0;SR=23;ALG=PROD;AF=0.0002052;NSAMP=6;MSQ=22.14;AC=6;AN=29246;NFAM=6
chr1	191037681	137814	N	<DEL>	641.72	PASS	SVTYPE=DEL;POS=191037681;SVLEN=-3520;END=191041201;STRANDS=+-:28;IMPRECISE;CIPOS=-24,416;CIEND=-403,29;CIPOS95=-24,73;CIEND95=-42,29;SU=28;PE=28;SR=0;ALG=PROD;AF=6.839e-05;NSAMP=2;MSQ=134.57;AC=2;AN=29246;NFAM=2
chr1	191038415	137812_2	N	]chr1:191025511]N	6969.62	PASS	SVTYPE=BND;POS=191025511;STRANDS=+-:161;IMPRECISE;CIPOS=-50,5;CIEND=-11,49;CIPOS95=-3,3;CIEND95=-1,1;MATEID=137812_1;EVENT=137812;SECONDARY;SU=161;PE=160;SR=1;ALG=PROD;AF=0.0004787;NSAMP=14;MSQ=308.41;RECLASSIFIED;AC=14;AN=29246;NFAM=14
chr1	191042867	1584_1	N	[chr11:56702441[N	109615	LOW	SVTYPE=BND;POS=191042867;STRANDS=--:11995;IMPRECISE;CIPOS=-1023,50;CIEND=-786,313;CIPOS95=-178,50;CIEND95=-163,163;MATEID=1584_2;EVENT=1584;SU=11995;PE=11995;SR=0;AF=0.06456;NSAMP=1888;MSQ=35.33;RETAINED;AC=1888;AN=29246;NFAM=1846
chr1	191042943	963_1	N	N]chr11:56702407]	53253.7	LOW	SVTYPE=BND;POS=191042943;STRANDS=++:6288;IMPRECISE;CIPOS=-5,186;CIEND=-8,0;CIPOS95=-5,7;CIEND95=-1,0;MATEID=963_2;EVENT=963;SU=6288;PE=6288;SR=0;ALG=PROD;AF=0.04243;NSAMP=1241;MSQ=30.05;RETAINED;AC=1241;AN=29246;NFAM=1231
chr1	191044561	137815	N	<DEL>	381.43	PASS	SVTYPE=DEL;POS=191044561;SVLEN=-10793;END=191055354;STRANDS=+-:14;CIPOS=-5,5;CIEND=-10,9;CIPOS95=0,0;CIEND95=0,0;SU=14;PE=8;SR=6;ALG=PROD;AF=3.42e-05;NSAMP=1;MSQ=335.71;AC=1;AN=29236;NFAM=1
chr1	191057541	459927	N	<DUP>	224.73	PASS	SVTYPE=DUP;POS=191057541;SVLEN=116829;END=191174370;STRANDS=-+:13;IMPRECISE;CIPOS=-416,9;CIEND=-4,390;CIPOS95=-72,1;CIEND95=0,108;SU=13;PE=13;SR=0;ALG=PROD;AF=6.839e-05;NSAMP=1;MSQ=223.05;AC=2;AN=29246;NFAM=1
chr1	191057541	459928_1	N	]chr1:191324849]N	201.34	LOW	SVTYPE=BND;POS=191057541;STRANDS=-+:20;CIPOS=-10,9;CIEND=-2,1;CIPOS95=0,0;CIEND95=0,0;MATEID=459928_2;EVENT=459928;SU=20;PE=7;SR=13;ALG=PROD;AF=3.419e-05;NSAMP=1;MSQ=201.31;RECLASSIFIED;AC=1;AN=29246;NFAM=1
chr1	191057549	137816_1	N	N[chr1:191057624[	580.05	PASS	SVTYPE=BND;POS=191057549;STRANDS=+-:10;CIPOS=-10,9;CIEND=-10,9;CIPOS95=0,0;CIEND95=0,0;MATEID=137816_2;EVENT=137816;SU=10;PE=0;SR=10;ALG=PROD;AF=3.419e-05;NSAMP=1;MSQ=128.87;RECLASSIFIED;AC=1;AN=29246;NFAM=1
chr1	191057624	137816_2	N	]chr1:191057549]N	580.05	PASS	SVTYPE=BND;POS=191057549;STRANDS=+-:10;CIPOS=-10,9;CIEND=-10,9;CIPOS95=0,0;CIEND95=0,0;MATEID=137816_1;EVENT=137816;SECONDARY;SU=10;PE=0;SR=10;ALG=PROD;AF=3.419e-05;NSAMP=1;MSQ=128.87;RECLASSIFIED;AC=1;AN=29246;NFAM=1
chr1	191058429	137817	N	<DEL>	1066.92	PASS	SVTYPE=DEL;POS=191058429;SVLEN=-28129;END=191086558;STRANDS=+-:38;CIPOS=-25,29;CIEND=-30,22;CIPOS95=0,0;CIEND95=0,0;SU=38;PE=33;SR=5;ALG=PROD;AF=0.0001026;NSAMP=3;MSQ=355.64;AC=3;AN=29246;NFAM=3
chr1	191058935	137709_2	N	]chr1:190254408]N	6.83	LOW	SVTYPE=BND;POS=190254408;STRANDS=+-:4;IMPRECISE;CIPOS=-544,9;CIEND=-10,404;CIPOS95=-140,2;CIEND95=-2,124;MATEID=137709_1;EVENT=137709;SECONDARY;SU=4;PE=4;SR=0;ALG=PROD;AF=3.419e-05;NSAMP=1;MSQ=6.83;RECLASSIFIED;AC=1;AN=29246;NFAM=1
chr1	191059187	459908_2	N	N[chr1:190254597[	28.1	LOW	SVTYPE=BND;POS=190254597;STRANDS=-+:6;IMPRECISE;CIPOS=-10,514;CIEND=-418,9;CIPOS95=-2,97;CIEND95=-90,2;MATEID=459908_1;EVENT=459908;SECONDARY;SU=6;PE=6;SR=0;ALG=PROD;AF=3.419e-05;NSAMP=1;MSQ=28.08;RECLASSIFIED;AC=1;AN=29246;NFAM=1
chr1	191066758	126915_2	N	]chr1:54240088]N	35991.5	LOW	SVTYPE=BND;POS=54240088;STRANDS=+-:4;CIPOS=-9,8;CIEND=-9,8;CIPOS95=0,0;CIEND95=0,0;MATEID=126915_1;EVENT=126915;SECONDARY;SU=4;PE=0;SR=4;ALG=PROD;AF=0.02753;NSAMP=805;MSQ=24.71;RECLASSIFIED;AC=805;AN=29246;NFAM=795
chr1	191074596	137818	N	<DEL>	990.74	PASS	SVTYPE=DEL;POS=191074596;SVLEN=-47113;END=191121709;STRANDS=+-:40;CIPOS=-23,22;CIEND=-26,24;CIPOS95=0,0;CIEND95=0,0;SU=40;PE=25;SR=15;ALG=PROD;AF=6.839e-05;NSAMP=2;MSQ=491.6;AC=2;AN=29246;NFAM=2
chr1	191078480	15248_1	N	]chr7:144756793]N	134.69	LOW	SVTYPE=BND;POS=191078480;STRANDS=-+:8;IMPRECISE;CIPOS=-547,9;CIEND=-10,401;CIPOS95=-77,2;CIEND95=-2,72;MATEID=15248_2;EVENT=15248;SU=8;PE=8;SR=0;ALG=PROD;AF=3.419e-05;NSAMP=1;MSQ=134.69;AC=1;AN=29246;NFAM=1
chr1	191078569	137820_1	N	N[chr1:191831885[	107.51	LOW	SVTYPE=BND;POS=191078569;STRANDS=+-:11;IMPRECISE;CIPOS=-30,371;CIEND=-614,29;CIPOS95=-30,41;CIEND95=-102,29;MATEID=137820_2;EVENT=137820;SU=11;PE=11;SR=0;ALG=PROD;AF=6.839e-05;NSAMP=2;MSQ=53.75;RECLASSIFIED;AC=2;AN=29246;NFAM=2
chr1	191078616	459929_1	N	]chr1:191832061]N	31.03	LOW	SVTYPE=BND;POS=191078616;STRANDS=-+:4;IMPRECISE;CIPOS=-427,9;CIEND=-10,638;CIPOS95=-114,2;CIEND95=-1,157;MATEID=459929_2;EVENT=459929;SU=4;PE=4;SR=0;ALG=PROD;AF=6.839e-05;NSAMP=2;MSQ=15.5;RECLASSIFIED;AC=2;AN=29246;NFAM=2
chr1	191078754	15249_1	N	N[chr7:144759327[	389.62	PASS	SVTYPE=BND;POS=191078754;STRANDS=+-:16;IMPRECISE;CIPOS=-10,268;CIEND=-279,7;CIPOS95=-2,61;CIEND95=-62,2;MATEID=15249_2;EVENT=15249;SU=16;PE=16;SR=0;ALG=PROD;AF=3.419e-05;NSAMP=1;MSQ=389.62;AC=1;AN=29246;NFAM=1
chr1	191089469	137821_1	N	N[chr1:191089577[	16795.6	LOW	SVTYPE=BND;POS=191089469;STRANDS=+-:79;IMPRECISE;CIPOS=-50,84;CIEND=-50,49;CIPOS95=-36,36;CIEND95=0,0;MATEID=137821_2;EVENT=137821;SU=79;PE=0;SR=79;ALG=SUM;AF=0.01633;NSAMP=410;MSQ=21.85;RECLASSIFIED;AC=476;AN=29144;NFAM=406
chr1	191089577	137821_2	N	]chr1:191089469]N	16795.6	LOW	SVTYPE=BND;POS=191089469;STRANDS=+-:79;IMPRECISE;CIPOS=-50,49;CIEND=-50,84;CIPOS95=0,0;CIEND95=-36,36;MATEID=137821_1;EVENT=137821;SECONDARY;SU=79;PE=0;SR=79;ALG=SUM;AF=0.01633;NSAMP=410;MSQ=21.85;RECLASSIFIED;AC=476;AN=29144;NFAM=406
chr1	191096864	137822	N	<DEL>	1054.99	PASS	SVTYPE=DEL;POS=191096864;SVLEN=-10915;END=191107779;STRANDS=+-:50;CIPOS=-23,22;CIEND=-24,22;CIPOS95=0,0;CIEND95=0,0;SU=50;PE=28;SR=22;ALG=PROD;AF=6.839e-05;NSAMP=2;MSQ=527.45;AC=2;AN=29246;NFAM=2
chr1	191099244	7210_1	N	N]chr2:85474553]	1762.94	LOW	SVTYPE=BND;POS=191099244;STRANDS=++:10;CIPOS=-26,25;CIEND=-26,25;CIPOS95=0,0;CIEND95=0,0;MATEID=7210_2;EVENT=7210;SU=10;PE=0;SR=10;ALG=PROD;AF=0.001231;NSAMP=36;MSQ=32.72;AC=36;AN=29246;NFAM=35
chr1	191111799	137823_1	N	N[chr1:191112298[	4395.63	PASS	SVTYPE=BND;POS=191111799;STRANDS=+-:105;CIPOS=-3,2;CIEND=-4,2;CIPOS95=0,0;CIEND95=0,0;MATEID=137823_2;EVENT=137823;SU=105;PE=28;SR=77;ALG=PROD;AF=0.0002052;NSAMP=6;MSQ=18.32;RECLASSIFIED;AC=6;AN=29244;NFAM=6
chr1	191112298	137823_2	N	]chr1:191111799]N	4395.63	PASS	SVTYPE=BND;POS=191111799;STRANDS=+-:105;CIPOS=-4,2;CIEND=-3,2;CIPOS95=0,0;CIEND95=0,0;MATEID=137823_1;EVENT=137823;SECONDARY;SU=105;PE=28;SR=77;ALG=PROD;AF=0.0002052;NSAMP=6;MSQ=18.32;RECLASSIFIED;AC=6;AN=29244;NFAM=6
chr1	191120000	1340_1	N	]chr11:56039657]N	13791.5	LOW	SVTYPE=BND;POS=191120000;STRANDS=-+:4;IMPRECISE;CIPOS=-30,28;CIEND=-30,29;CIPOS95=-1,1;CIEND95=-1,1;MATEID=1340_2;EVENT=1340;SU=4;PE=1;SR=3;ALG=PROD;AF=0.01504;NSAMP=440;MSQ=20.5;AC=440;AN=29246;NFAM=438
chr1	191123390	137824_1	N	N[chr1:191123771[	1296.93	LOW	SVTYPE=BND;POS=191123390;STRANDS=+-:14;CIPOS=-28,26;CIEND=-20,22;CIPOS95=0,0;CIEND95=0,0;MATEID=137824_2;EVENT=137824;SU=14;PE=0;SR=14;ALG=PROD;AF=0.001299;NSAMP=38;MSQ=22.36;RECLASSIFIED;AC=38;AN=29246;NFAM=38
chr1	191123771	137824_2	N	]chr1:191123390]N	1296.93	LOW	SVTYPE=BND;POS=191123390;STRANDS=+-:14;CIPOS=-20,22;CIEND=-28,26;CIPOS95=0,0;CIEND95=0,0;MATEID=137824_1;EVENT=137824;SECONDARY;SU=14;PE=0;SR=14;ALG=PROD;AF=0.001299;NSAMP=38;MSQ=22.36;RECLASSIFIED;AC=38;AN=29246;NFAM=38
chr1	191125695	137825	N	<DEL>	554.38	PASS	SVTYPE=DEL;POS=191125695;SVLEN=-112684;END=191238379;STRANDS=+-:28;CIPOS=-3,2;CIEND=0,1;CIPOS95=0,0;CIEND95=0,0;SU=28;PE=17;SR=11;ALG=PROD;AF=3.419e-05;NSAMP=1;MSQ=554.38;AC=1;AN=29246;NFAM=1
chr1	191130826	137827	N	<DEL>	626.46	PASS	SVTYPE=DEL;POS=191130826;SVLEN=-2318;END=191133144;STRANDS=+-:26;CIPOS=-10,9;CIEND=-3,1;CIPOS95=0,0;CIEND95=0,0;SU=26;PE=16;SR=10;ALG=PROD;AF=3.419e-05;NSAMP=1;MSQ=626.46;AC=1;AN=29246;NFAM=1
chr1	191131059	137828	N	<DEL>	635.41	PASS	SVTYPE=DEL;POS=191131059;SVLEN=-827;END=191131886;STRANDS=+-:29;CIPOS=-2,1;CIEND=-10,9;CIPOS95=0,0;CIEND95=0,0;SU=29;PE=13;SR=16;ALG=PROD;AF=3.419e-05;NSAMP=1;MSQ=635.41;AC=1;AN=29246;NFAM=1
chr1	191135615	137829	N	<DEL>	533.67	PASS	SVTYPE=DEL;POS=191135615;SVLEN=-4854;END=191140469;STRANDS=+-:24;CIPOS=-10,9;CIEND=0,1;CIPOS95=0,0;CIEND95=0,0;SU=24;PE=13;SR=11;ALG=PROD;AF=3.419e-05;NSAMP=1;MSQ=533.59;AC=1;AN=29246;NFAM=1
chr1	191141239	459930	N	<DUP>	254.9	PASS	SVTYPE=DUP;POS=191141239;SVLEN=17228;END=191158467;STRANDS=-+:27;CIPOS=-5,1;CIEND=-10,9;CIPOS95=0,0;CIEND95=0,0;SU=27;PE=20;SR=7;ALG=PROD;AF=3.419e-05;NSAMP=1;MSQ=254.16;AC=1;AN=29246;NFAM=1
chr1	191148419	137830_1	N	N[chr1:191149011[	775.04	PASS	SVTYPE=BND;POS=191148419;STRANDS=+-:32;CIPOS=-2,1;CIEND=-3,0;CIPOS95=0,0;CIEND95=0,0;MATEID=137830_2;EVENT=137830;SU=32;PE=20;SR=12;ALG=PROD;AF=0.0001026;NSAMP=3;MSQ=253.36;RECLASSIFIED;AC=3;AN=29246;NFAM=3
chr1	191149011	137830_2	N	]chr1:191148419]N	775.04	PASS	SVTYPE=BND;POS=191148419;STRANDS=+-:32;CIPOS=-3,0;CIEND=-2,1;CIPOS95=0,0;CIEND95=0,0;MATEID=137830_1;EVENT=137830;SECONDARY;SU=32;PE=20;SR=12;ALG=PROD;AF=0.0001026;NSAMP=3;MSQ=253.36;RECLASSIFIED;AC=3;AN=29246;NFAM=3
chr1	191150004	456755_2	N	N[chr1:58704753[	38.84	LOW	SVTYPE=BND;POS=58704753;STRANDS=-+:4;CIPOS=-9,8;CIEND=-9,8;CIPOS95=0,0;CIEND95=0,0;MATEID=456755_1;EVENT=456755;SECONDARY;SU=4;PE=0;SR=4;ALG=PROD;AF=3.419e-05;NSAMP=1;MSQ=27.84;RECLASSIFIED;AC=1;AN=29246;NFAM=1
chr1	191159955	137832_1	N	N[chr1:191160448[	448.42	LOW	SVTYPE=BND;POS=191159955;STRANDS=+-:22;CIPOS=-4,2;CIEND=-4,1;CIPOS95=0,0;CIEND95=0,0;MATEID=137832_2;EVENT=137832;SU=22;PE=12;SR=10;ALG=PROD;AF=6.839e-05;NSAMP=2;MSQ=208.68;RECLASSIFIED;AC=2;AN=29246;NFAM=2
chr1	191160448	137832_2	N	]chr1:191159955]N	448.42	LOW	SVTYPE=BND;POS=191159955;STRANDS=+-:22;CIPOS=-4,1;CIEND=-4,2;CIPOS95=0,0;CIEND95=0,0;MATEID=137832_1;EVENT=137832;SECONDARY;SU=22;PE=12;SR=10;ALG=PROD;AF=6.839e-05;NSAMP=2;MSQ=208.68;RECLASSIFIED;AC=2;AN=29246;NFAM=2
chr1	191172632	459931	N	<DUP>	212.61	PASS	SVTYPE=DUP;POS=191172632;SVLEN=243;END=191172875;STRANDS=-+:21;CIPOS=-23,21;CIEND=-26,25;CIPOS95=0,0;CIEND95=0,0;SU=21;PE=1;SR=20;ALG=PROD;AF=3.419e-05;NSAMP=1;MSQ=46.67;AC=1;AN=29246;NFAM=1
chr1	191174371	547083_1	N	N]chr1:191324782]	176.66	LOW	SVTYPE=BND;POS=191174371;STRANDS=++:12;CIPOS=-10,9;CIEND=-10,9;CIPOS95=0,0;CIEND95=0,0;MATEID=547083_2;EVENT=547083;SU=12;PE=0;SR=12;ALG=PROD;AF=3.419e-05;NSAMP=1;MSQ=176.65;AC=1;AN=29246;NFAM=1
chr1	191188359	12516_1	N	[chr5:103117582[N	12.13	LOW	SVTYPE=BND;POS=191188359;STRANDS=--:4;IMPRECISE;CIPOS=-10,7;CIEND=-9,8;CIPOS95=-2,0;CIEND95=0,0;MATEID=12516_2;EVENT=12516;SU=4;PE=0;SR=4;ALG=PROD;AF=3.419e-05;NSAMP=1;MSQ=12.11;AC=1;AN=29246;NFAM=1
chr1	191191749	137834	N	<DEL>	155.96	PASS	SVTYPE=DEL;POS=191191749;SVLEN=-122;END=191191871;STRANDS=+-:5;CIPOS=-10,9;CIEND=-10,9;CIPOS95=0,0;CIEND95=0,0;SU=5;PE=0;SR=5;ALG=PROD;AF=3.42e-05;NSAMP=1;MSQ=128.81;AC=1;AN=29240;NFAM=1
chr1	191198040	137835_1	N	N[chr1:191198452[	19958.7	PASS	SVTYPE=BND;POS=191198040;STRANDS=+-:575;CIPOS=-1,1;CIEND=-2,1;CIPOS95=0,0;CIEND95=0,0;MATEID=137835_2;EVENT=137835;SU=575;PE=188;SR=387;ALG=PROD;AF=0.001368;NSAMP=40;MSQ=429.86;RECLASSIFIED;AC=40;AN=29246;NFAM=40
chr1	191198401	137836	N	<DEL>	728.47	PASS	SVTYPE=DEL;POS=191198401;SVLEN=-2644;END=191201045;STRANDS=+-:28;CIPOS=-2,1;CIEND=-2,0;CIPOS95=0,0;CIEND95=0,0;SU=28;PE=15;SR=13;ALG=PROD;AF=3.419e-05;NSAMP=1;MSQ=728.47;AC=1;AN=29246;NFAM=1
chr1	191198452	137835_2	N	]chr1:191198040]N	19958.7	PASS	SVTYPE=BND;POS=191198040;STRANDS=+-:575;CIPOS=-2,1;CIEND=-1,1;CIPOS95=0,0;CIEND95=0,0;MATEID=137835_1;EVENT=137835;SECONDARY;SU=575;PE=188;SR=387;ALG=PROD;AF=0.001368;NSAMP=40;MSQ=429.86;RECLASSIFIED;AC=40;AN=29246;NFAM=40
chr1	191219573	144_1	N	N]chr10:54503265]	12.09	LOW	SVTYPE=BND;POS=191219573;STRANDS=++:4;CIPOS=-9,8;CIEND=-9,8;CIPOS95=0,0;CIEND95=0,0;MATEID=144_2;EVENT=144;SU=4;PE=0;SR=4;ALG=PROD;AF=3.419e-05;NSAMP=1;MSQ=12.05;AC=1;AN=29246;NFAM=1
chr1	191228409	137837	N	<DEL>	237135	PASS	SVTYPE=DEL;POS=191228409;SVLEN=-3490;END=191231899;STRANDS=+-:9222;CIPOS=0,0;CIEND=0,0;CIPOS95=0,0;CIEND95=0,0;SU=9222;PE=7152;SR=2070;ALG=PROD;AF=0.009882;NSAMP=281;MSQ=523.99;AC=289;AN=29246;NFAM=266
chr1	191230363	137838_1	N	N[chr1:191230427[	171.94	LOW	SVTYPE=BND;POS=191230363;STRANDS=+-:9;CIPOS=-5,3;CIEND=-10,9;CIPOS95=0,0;CIEND95=0,0;MATEID=137838_2;EVENT=137838;SU=9;PE=1;SR=8;ALG=PROD;AF=3.421e-05;NSAMP=1;MSQ=164.82;RECLASSIFIED;AC=1;AN=29232;NFAM=1
chr1	191230427	137838_2	N	]chr1:191230363]N	171.94	LOW	SVTYPE=BND;POS=191230363;STRANDS=+-:9;CIPOS=-10,9;CIEND=-5,3;CIPOS95=0,0;CIEND95=0,0;MATEID=137838_1;EVENT=137838;SECONDARY;SU=9;PE=1;SR=8;ALG=PROD;AF=3.421e-05;NSAMP=1;MSQ=164.82;RECLASSIFIED;AC=1;AN=29232;NFAM=1
chr1	191231033	12322_1	N	N[chr5:67224201[	421097	LOW	SVTYPE=BND;POS=191231033;STRANDS=+-:4;CIPOS=-9,8;CIEND=-9,8;CIPOS95=0,0;CIEND95=0,0;MATEID=12322_2;EVENT=12322;SU=4;PE=0;SR=4;ALG=PROD;AF=0.1544;NSAMP=4514;MSQ=86.77;AC=4516;AN=29246;NFAM=4432
chr1	191234622	11904_1	N	N]chr5:16982931]	1864.26	LOW	SVTYPE=BND;POS=191234622;STRANDS=++:9;IMPRECISE;CIPOS=-30,409;CIEND=-30,664;CIPOS95=-30,66;CIEND95=-30,128;MATEID=11904_2;EVENT=11904;SU=9;PE=9;SR=0;ALG=PROD;AF=0.001167;NSAMP=34;MSQ=15.1;AC=34;AN=29132;NFAM=34
chr1	191234627	8833_1	N	[chr21:23858459[N	600.05	LOW	SVTYPE=BND;POS=191234627;STRANDS=--:10;IMPRECISE;CIPOS=-30,25;CIEND=-30,29;CIPOS95=-3,3;CIEND95=-3,3;MATEID=8833_2;EVENT=8833;SU=10;PE=9;SR=1;ALG=PROD;AF=0.0008207;NSAMP=24;MSQ=15.6;AC=24;AN=29242;NFAM=24
chr1	191234632	6462_1	N	]chr19:38861379]N	2715.12	LOW	SVTYPE=BND;POS=191234632;STRANDS=-+:4;IMPRECISE;CIPOS=-10,9;CIEND=0,3;CIPOS95=-3,0;CIEND95=0,3;MATEID=6462_2;EVENT=6462;SU=4;PE=3;SR=1;ALG=PROD;AF=0.0009972;NSAMP=28;MSQ=16.27;AC=29;AN=29080;NFAM=28
chr1	191234633	4786_1	N	[chr16:63154167[N	2034.21	LOW	SVTYPE=BND;POS=191234633;STRANDS=--:48;CIPOS=-10,6;CIEND=-10,9;CIPOS95=0,0;CIEND95=0,0;MATEID=4786_2;EVENT=4786;SU=48;PE=28;SR=20;ALG=PROD;AF=0.001676;NSAMP=49;MSQ=27.58;AC=49;AN=29242;NFAM=48
chr1	191234645	137839_1	N	N[chr1:191234712[	38043.4	LOW	SVTYPE=BND;POS=191234645;STRANDS=+-:1296;CIPOS=-1,0;CIEND=0,0;CIPOS95=0,0;CIEND95=0,0;MATEID=137839_2;EVENT=137839;SU=1296;PE=8;SR=1288;ALG=PROD;AF=0.006005;NSAMP=121;MSQ=174.57;RECLASSIFIED;AC=170;AN=28310;NFAM=119
chr1	191234645	137840_1	N	N[chr1:191236348[	5179.42	LOW	SVTYPE=BND;POS=191234645;STRANDS=+-:17;CIPOS=-4,3;CIEND=-4,1;CIPOS95=0,0;CIEND95=0,0;MATEID=137840_2;EVENT=137840;SU=17;PE=9;SR=8;ALG=PROD;AF=0.002017;NSAMP=59;MSQ=66.03;RECLASSIFIED;AC=59;AN=29246;NFAM=57
chr1	191234663	11214_1	N	]chr4:108747262]N	3190.54	LOW	SVTYPE=BND;POS=191234663;STRANDS=-+:20;IMPRECISE;CIPOS=-353,49;CIEND=-18,627;CIPOS95=-22,22;CIEND95=-18,69;MATEID=11214_2;EVENT=11214;SU=20;PE=20;SR=0;ALG=PROD;AF=0.003556;NSAMP=104;MSQ=19.18;AC=104;AN=29246;NFAM=103
chr1	191234703	4327_1	N	N]chr15:95768426]	24.11	LOW	SVTYPE=BND;POS=191234703;STRANDS=++:4;IMPRECISE;CIPOS=-10,9;CIEND=-10,9;CIPOS95=-1,1;CIEND95=-1,1;MATEID=4327_2;EVENT=4327;SU=4;PE=2;SR=2;ALG=PROD;AF=3.419e-05;NSAMP=1;MSQ=23.81;AC=1;AN=29246;NFAM=1
chr1	191234711	5971_1	N	N[chr18:67884871[	609.47	LOW	SVTYPE=BND;POS=191234711;STRANDS=-+:4,+-:5;IMPRECISE;CIPOS=-631,49;CIEND=-174,380;CIPOS95=-236,49;CIEND95=-114,114;MATEID=5971_2;EVENT=5971;SU=9;PE=6;SR=3;ALG=SUM;AF=3.42e-05;NSAMP=1;MSQ=50.85;AC=1;AN=29240;NFAM=1
chr1	191234712	137839_2	N	]chr1:191234645]N	38043.4	LOW	SVTYPE=BND;POS=191234645;STRANDS=+-:1296;CIPOS=0,0;CIEND=-1,0;CIPOS95=0,0;CIEND95=0,0;MATEID=137839_1;EVENT=137839;SECONDARY;SU=1296;PE=8;SR=1288;ALG=PROD;AF=0.006005;NSAMP=121;MSQ=174.57;RECLASSIFIED;AC=170;AN=28310;NFAM=119
chr1	191234727	4787_1	N	N]chr16:63154189]	19892.1	LOW	SVTYPE=BND;POS=191234727;STRANDS=++:24;CIPOS=-30,29;CIEND=-28,29;CIPOS95=0,0;CIEND95=0,0;MATEID=4787_2;EVENT=4787;SU=24;PE=17;SR=7;ALG=PROD;AF=0.02178;NSAMP=620;MSQ=19.49;AC=637;AN=29246;NFAM=611
chr1	191236348	137840_2	N	]chr1:191234645]N	5179.42	LOW	SVTYPE=BND;POS=191234645;STRANDS=+-:17;CIPOS=-4,1;CIEND=-4,3;CIPOS95=0,0;CIEND95=0,0;MATEID=137840_1;EVENT=137840;SECONDARY;SU=17;PE=9;SR=8;ALG=PROD;AF=0.002017;NSAMP=59;MSQ=66.03;RECLASSIFIED;AC=59;AN=29246;NFAM=57
chr1	191238210	137841_1	N	N[chr1:191238620[	1574.81	LOW	SVTYPE=BND;POS=191238210;STRANDS=+-:32;CIPOS=-25,26;CIEND=-27,24;CIPOS95=0,0;CIEND95=0,0;MATEID=137841_2;EVENT=137841;SU=32;PE=22;SR=10;ALG=PROD;AF=0.0009232;NSAMP=27;MSQ=52.73;RECLASSIFIED;AC=27;AN=29246;NFAM=27
chr1	191238620	137841_2	N	]chr1:191238210]N	1574.81	LOW	SVTYPE=BND;POS=191238210;STRANDS=+-:32;CIPOS=-27,24;CIEND=-25,26;CIPOS95=0,0;CIEND95=0,0;MATEID=137841_1;EVENT=137841;SECONDARY;SU=32;PE=22;SR=10;ALG=PROD;AF=0.0009232;NSAMP=27;MSQ=52.73;RECLASSIFIED;AC=27;AN=29246;NFAM=27
chr1	191239181	137842	N	<DEL>	2609.63	PASS	SVTYPE=DEL;POS=191239181;SVLEN=-146343;END=191385524;STRANDS=+-:107;CIPOS=-10,9;CIEND=-10,9;CIPOS95=0,0;CIEND95=0,0;SU=107;PE=86;SR=21;ALG=PROD;AF=3.419e-05;NSAMP=1;MSQ=353.55;AC=1;AN=29246;NFAM=1
chr1	191245248	137843_1	N	N[chr1:191247423[	119.34	LOW	SVTYPE=BND;POS=191245248;STRANDS=+-:11;CIPOS=-6,4;CIEND=-10,9;CIPOS95=0,0;CIEND95=0,0;MATEID=137843_2;EVENT=137843;SU=11;PE=4;SR=7;ALG=PROD;AF=3.419e-05;NSAMP=1;MSQ=119.34;RECLASSIFIED;AC=1;AN=29246;NFAM=1
chr1	191245265	459933_1	N	]chr1:191247508]N	170.19	LOW	SVTYPE=BND;POS=191245265;STRANDS=-+:21;CIPOS=-2,0;CIEND=-2,1;CIPOS95=0,0;CIEND95=0,0;MATEID=459933_2;EVENT=459933;SU=21;PE=6;SR=15;ALG=PROD;AF=3.419e-05;NSAMP=1;MSQ=170.18;RECLASSIFIED;AC=1;AN=29246;NFAM=1
chr1	191247423	137843_2	N	]chr1:191245248]N	119.34	LOW	SVTYPE=BND;POS=191245248;STRANDS=+-:11;CIPOS=-10,9;CIEND=-6,4;CIPOS95=0,0;CIEND95=0,0;MATEID=137843_1;EVENT=137843;SECONDARY;SU=11;PE=4;SR=7;ALG=PROD;AF=3.419e-05;NSAMP=1;MSQ=119.34;RECLASSIFIED;AC=1;AN=29246;NFAM=1
chr1	191247508	459933_2	N	N[chr1:191245265[	170.19	LOW	SVTYPE=BND;POS=191245265;STRANDS=-+:21;CIPOS=-2,1;CIEND=-2,0;CIPOS95=0,0;CIEND95=0,0;MATEID=459933_1;EVENT=459933;SECONDARY;SU=21;PE=6;SR=15;ALG=PROD;AF=3.419e-05;NSAMP=1;MSQ=170.18;RECLASSIFIED;AC=1;AN=29246;NFAM=1
chr1	191249676	459934	N	<DUP>	490.72	PASS	SVTYPE=DUP;POS=191249676;SVLEN=23599;END=191273275;STRANDS=-+:52;CIPOS=-24,21;CIEND=-23,22;CIPOS95=0,0;CIEND95=0,0;SU=52;PE=27;SR=25;ALG=PROD;AF=0.0001026;NSAMP=3;MSQ=163.07;AC=3;AN=29246;NFAM=3
chr1	191257143	145_1	N	N]chr10:115812085]	40.8	LOW	SVTYPE=BND;POS=191257143;STRANDS=++:4;IMPRECISE;CIPOS=-10,9;CIEND=-10,9;CIPOS95=-1,1;CIEND95=-1,1;MATEID=145_2;EVENT=145;SU=4;PE=1;SR=3;ALG=PROD;AF=3.419e-05;NSAMP=1;MSQ=35.95;AC=1;AN=29246;NFAM=1
chr1	191260689	137844	N	<DEL>	341.67	PASS	SVTYPE=DEL;POS=191260689;SVLEN=-1187;END=191261876;STRANDS=+-:16;CIPOS=-10,9;CIEND=-9,5;CIPOS95=0,0;CIEND95=0,0;SU=16;PE=12;SR=4;ALG=PROD;AF=3.419e-05;NSAMP=1;MSQ=341.66;AC=1;AN=29246;NFAM=1
chr1	191260833	3616_1	N	]chr14:75999246]N	178367	LOW	SVTYPE=BND;POS=191260833;STRANDS=-+:50;CIPOS=-9,7;CIEND=-8,8;CIPOS95=0,0;CIEND95=0,0;MATEID=3616_2;EVENT=3616;SU=50;PE=0;SR=50;ALG=PROD;AF=0.09465;NSAMP=2429;MSQ=38.3;AC=2768;AN=29246;NFAM=2331
chr1	191260834	1307_1	N	]chr11:42242608]N	11030.6	LOW	SVTYPE=BND;POS=191260834;STRANDS=-+:10;CIPOS=-25,28;CIEND=-30,29;CIPOS95=0,0;CIEND95=0,0;MATEID=1307_2;EVENT=1307;SU=10;PE=0;SR=10;ALG=PROD;AF=0.01193;NSAMP=325;MSQ=26.51;AC=349;AN=29246;NFAM=319
chr1	191290393	547086	N	<INV>	2903.49	LOW	SVTYPE=INV;POS=191290393;SVLEN=222;END=191290615;STRANDS=++:123,--:4;CIPOS=-5,6;CIEND=-3,4;CIPOS95=0,0;CIEND95=0,0;SU=127;PE=69;SR=58;ALG=PROD;AF=0.0002735;NSAMP=8;MSQ=362.87;AC=8;AN=29246;NFAM=7
chr1	191301895	137847	N	<DEL>	353.68	PASS	SVTYPE=DEL;POS=191301895;SVLEN=-4073;END=191305968;STRANDS=+-:17;CIPOS=-10,9;CIEND=-4,2;CIPOS95=0,0;CIEND95=0,0;SU=17;PE=7;SR=10;ALG=PROD;AF=3.419e-05;NSAMP=1;MSQ=353.68;AC=1;AN=29246;NFAM=1
chr1	191317440	547087_1	N	N]chr1:191338420]	2234.73	PASS	SVTYPE=BND;POS=191317440;STRANDS=++:150;CIPOS=-8,9;CIEND=-8,9;CIPOS95=0,0;CIEND95=0,0;MATEID=547087_2;EVENT=547087;SU=150;PE=92;SR=58;ALG=PROD;AF=3.419e-05;NSAMP=1;MSQ=790.76;AC=1;AN=29246;NFAM=1
chr1	191317758	547088_1	N	N]chr1:191322569]	305.71	PASS	SVTYPE=BND;POS=191317758;STRANDS=++:16;CIPOS=-3,2;CIEND=-10,9;CIPOS95=0,0;CIEND95=0,0;MATEID=547088_2;EVENT=547088;SU=16;PE=6;SR=10;ALG=PROD;AF=3.419e-05;NSAMP=1;MSQ=305.71;AC=1;AN=29246;NFAM=1
chr1	191322414	547089_1	N	[chr1:191327849[N	167.82	LOW	SVTYPE=BND;POS=191322414;STRANDS=--:10;CIPOS=-7,6;CIEND=-10,9;CIPOS95=0,0;CIEND95=0,0;MATEID=547089_2;EVENT=547089;SU=10;PE=5;SR=5;ALG=PROD;AF=3.419e-05;NSAMP=1;MSQ=167.82;AC=1;AN=29246;NFAM=1
chr1	191322569	547088_2	N	N]chr1:191317758]	305.71	PASS	SVTYPE=BND;POS=191322569;STRANDS=++:16;CIPOS=-10,9;CIEND=-3,2;CIPOS95=0,0;CIEND95=0,0;MATEID=547088_1;EVENT=547088;SECONDARY;SU=16;PE=6;SR=10;ALG=PROD;AF=3.419e-05;NSAMP=1;MSQ=305.71;AC=1;AN=29246;NFAM=1
chr1	191324334	137848_1	N	N[chr1:191324415[	421.92	PASS	SVTYPE=BND;POS=191324334;STRANDS=+-:15;CIPOS=-10,9;CIEND=-2,1;CIPOS95=0,0;CIEND95=0,0;MATEID=137848_2;EVENT=137848;SU=15;PE=0;SR=15;ALG=PROD;AF=3.419e-05;NSAMP=1;MSQ=419.75;RECLASSIFIED;AC=1;AN=29246;NFAM=1
chr1	191324415	137848_2	N	]chr1:191324334]N	421.92	PASS	SVTYPE=BND;POS=191324334;STRANDS=+-:15;CIPOS=-2,1;CIEND=-10,9;CIPOS95=0,0;CIEND95=0,0;MATEID=137848_1;EVENT=137848;SECONDARY;SU=15;PE=0;SR=15;ALG=PROD;AF=3.419e-05;NSAMP=1;MSQ=419.75;RECLASSIFIED;AC=1;AN=29246;NFAM=1
chr1	191324782	547083_2	N	N]chr1:191174371]	176.66	LOW	SVTYPE=BND;POS=191324782;STRANDS=++:12;CIPOS=-10,9;CIEND=-10,9;CIPOS95=0,0;CIEND95=0,0;MATEID=547083_1;EVENT=547083;SECONDARY;SU=12;PE=0;SR=12;ALG=PROD;AF=3.419e-05;NSAMP=1;MSQ=176.65;AC=1;AN=29246;NFAM=1
chr1	191324849	459928_2	N	N[chr1:191057541[	201.34	LOW	SVTYPE=BND;POS=191057541;STRANDS=-+:20;CIPOS=-2,1;CIEND=-10,9;CIPOS95=0,0;CIEND95=0,0;MATEID=459928_1;EVENT=459928;SECONDARY;SU=20;PE=7;SR=13;ALG=PROD;AF=3.419e-05;NSAMP=1;MSQ=201.31;RECLASSIFIED;AC=1;AN=29246;NFAM=1
chr1	191327849	547089_2	N	[chr1:191322414[N	167.82	LOW	SVTYPE=BND;POS=191327849;STRANDS=--:10;CIPOS=-10,9;CIEND=-7,6;CIPOS95=0,0;CIEND95=0,0;MATEID=547089_1;EVENT=547089;SECONDARY;SU=10;PE=5;SR=5;ALG=PROD;AF=3.419e-05;NSAMP=1;MSQ=167.82;AC=1;AN=29246;NFAM=1
chr1	191336493	137849	N	<DEL>	257.6	PASS	SVTYPE=DEL;POS=191336493;SVLEN=-4319;END=191340812;STRANDS=+-:10;CIPOS=-6,5;CIEND=-6,3;CIPOS95=0,0;CIEND95=0,0;SU=10;PE=4;SR=6;ALG=PROD;AF=3.421e-05;NSAMP=1;MSQ=179.78;AC=1;AN=29234;NFAM=1
chr1	191338420	547087_2	N	N]chr1:191317440]	2234.73	PASS	SVTYPE=BND;POS=191338420;STRANDS=++:150;CIPOS=-8,9;CIEND=-8,9;CIPOS95=0,0;CIEND95=0,0;MATEID=547087_1;EVENT=547087;SECONDARY;SU=150;PE=92;SR=58;ALG=PROD;AF=3.419e-05;NSAMP=1;MSQ=790.76;AC=1;AN=29246;NFAM=1
chr1	191338515	547090_1	N	[chr1:191339394[N	279.76	LOW	SVTYPE=BND;POS=191338515;STRANDS=--:5;IMPRECISE;CIPOS=-10,9;CIEND=-10,2;CIPOS95=-3,3;CIEND95=-8,0;MATEID=547090_2;EVENT=547090;SU=5;PE=3;SR=2;ALG=PROD;AF=0.0003077;NSAMP=8;MSQ=24.2;AC=9;AN=29246;NFAM=8
chr1	191338689	547091	N	<INV>	369.24	LOW	SVTYPE=INV;POS=191338689;SVLEN=518;END=191339207;STRANDS=++:8,--:13;IMPRECISE;CIPOS=-16,19;CIEND=-12,15;CIPOS95=0,0;CIEND95=-1,1;SU=21;PE=13;SR=8;ALG=PROD;AF=0.0003419;NSAMP=9;MSQ=30.75;AC=10;AN=29246;NFAM=9
chr1	191339394	547090_2	N	[chr1:191338515[N	279.76	LOW	SVTYPE=BND;POS=191339394;STRANDS=--:5;IMPRECISE;CIPOS=-10,2;CIEND=-10,9;CIPOS95=-8,0;CIEND95=-3,3;MATEID=547090_1;EVENT=547090;SECONDARY;SU=5;PE=3;SR=2;ALG=PROD;AF=0.0003077;NSAMP=8;MSQ=24.2;AC=9;AN=29246;NFAM=8
chr1	191341941	137851	N	<DEL>	281.85	PASS	SVTYPE=DEL;POS=191341941;SVLEN=-122;END=191342063;STRANDS=+-:12;CIPOS=-10,9;CIEND=-10,9;CIPOS95=0,0;CIEND95=0,0;SU=12;PE=0;SR=12;ALG=PROD;AF=3.419e-05;NSAMP=1;MSQ=281.73;AC=1;AN=29246;NFAM=1
chr1	191343417	2415_1	N	]chr12:107914289]N	14208.1	LOW	SVTYPE=BND;POS=191343417;STRANDS=-+:45;IMPRECISE;CIPOS=-556,23;CIEND=-10,337;CIPOS95=-79,23;CIEND95=-10,28;MATEID=2415_2;EVENT=2415;SU=45;PE=45;SR=0;ALG=PROD;AF=0.01532;NSAMP=448;MSQ=21.89;AC=448;AN=29246;NFAM=447
chr1	191352503	137852	N	<DEL>	602.54	PASS	SVTYPE=DEL;POS=191352503;SVLEN=-5496;END=191357999;STRANDS=+-:23;CIPOS=-10,9;CIEND=-10,9;CIPOS95=0,0;CIEND95=0,0;SU=23;PE=17;SR=6;ALG=PROD;AF=3.419e-05;NSAMP=1;MSQ=602.47;AC=1;AN=29246;NFAM=1
chr1	191353075	547092	N	<INV>	184.27	LOW	SVTYPE=INV;POS=191353075;SVLEN=426;END=191353501;STRANDS=++:6,--:7;IMPRECISE;CIPOS=-41,80;CIEND=-106,40;CIPOS95=-32,32;CIEND95=-57,40;SU=13;PE=6;SR=7;ALG=SUM;AF=0.000171;NSAMP=5;MSQ=32.97;AC=5;AN=29246;NFAM=5
chr1	191363192	137853_1	N	N[chr1:191363275[	180.94	LOW	SVTYPE=BND;POS=191363192;STRANDS=+-:16;IMPRECISE;CIPOS=-26,24;CIEND=-24,23;CIPOS95=-2,2;CIEND95=0,0;MATEID=137853_2;EVENT=137853;SU=16;PE=0;SR=16;ALG=PROD;AF=6.839e-05;NSAMP=2;MSQ=88.23;RECLASSIFIED;AC=2;AN=29246;NFAM=2
chr1	191363201	137854_1	N	N[chr1:191363625[	639.67	LOW	SVTYPE=BND;POS=191363201;STRANDS=+-:39;CIPOS=-9,6;CIEND=-7,7;CIPOS95=0,0;CIEND95=0,0;MATEID=137854_2;EVENT=137854;SU=39;PE=0;SR=39;ALG=PROD;AF=0.0004445;NSAMP=13;MSQ=10.03;RECLASSIFIED;AC=13;AN=29246;NFAM=13
chr1	191363275	137853_2	N	]chr1:191363192]N	180.94	LOW	SVTYPE=BND;POS=191363192;STRANDS=+-:16;IMPRECISE;CIPOS=-24,23;CIEND=-26,24;CIPOS95=0,0;CIEND95=-2,2;MATEID=137853_1;EVENT=137853;SECONDARY;SU=16;PE=0;SR=16;ALG=PROD;AF=6.839e-05;NSAMP=2;MSQ=88.23;RECLASSIFIED;AC=2;AN=29246;NFAM=2
chr1	191363625	137854_2	N	]chr1:191363201]N	639.67	LOW	SVTYPE=BND;POS=191363201;STRANDS=+-:39;CIPOS=-7,7;CIEND=-9,6;CIPOS95=0,0;CIEND95=0,0;MATEID=137854_1;EVENT=137854;SECONDARY;SU=39;PE=0;SR=39;ALG=PROD;AF=0.0004445;NSAMP=13;MSQ=10.03;RECLASSIFIED;AC=13;AN=29246;NFAM=13
chr1	191371356	137855_1	N	N[chr1:191372192[	680.03	LOW	SVTYPE=BND;POS=191371356;STRANDS=+-:21;CIPOS=-3,2;CIEND=-3,1;CIPOS95=0,0;CIEND95=0,0;MATEID=137855_2;EVENT=137855;SU=21;PE=10;SR=11;ALG=PROD;AF=0.0003419;NSAMP=10;MSQ=58.24;RECLASSIFIED;AC=10;AN=29246;NFAM=10
chr1	191372192	137855_2	N	]chr1:191371356]N	680.03	LOW	SVTYPE=BND;POS=191371356;STRANDS=+-:21;CIPOS=-3,1;CIEND=-3,2;CIPOS95=0,0;CIEND95=0,0;MATEID=137855_1;EVENT=137855;SECONDARY;SU=21;PE=10;SR=11;ALG=PROD;AF=0.0003419;NSAMP=10;MSQ=58.24;RECLASSIFIED;AC=10;AN=29246;NFAM=10
chr1	191402715	547093	N	<INV>	196.1	LOW	SVTYPE=INV;POS=191402715;SVLEN=148;END=191402863;STRANDS=++:2,--:2;IMPRECISE;CIPOS=-9,9;CIEND=-5,0;CIPOS95=-1,1;CIEND95=-5,0;SU=4;PE=2;SR=2;ALG=PROD;AF=0.000171;NSAMP=5;MSQ=24.34;AC=5;AN=29246;NFAM=5
chr1	191407412	547094	N	<INV>	489.53	LOW	SVTYPE=INV;POS=191407412;SVLEN=98;END=191407510;STRANDS=++:2,--:2;IMPRECISE;CIPOS=-611,9;CIEND=-25,9;CIPOS95=-190,2;CIEND95=-25,0;SU=4;PE=4;SR=0;ALG=PROD;AF=0.0005472;NSAMP=16;MSQ=20.31;AC=16;AN=29240;NFAM=16
chr1	191412346	17759_1	N	]chrX:96153132]N	203.2	LOW	SVTYPE=BND;POS=191412346;STRANDS=-+:4;IMPRECISE;CIPOS=-9,8;CIEND=-7,8;CIPOS95=0,0;CIEND95=-1,3;MATEID=17759_2;EVENT=17759;SU=4;PE=0;SR=4;ALG=PROD;AF=0.0002393;NSAMP=7;MSQ=28.25;AC=7;AN=29246;NFAM=7
chr1	191414297	459937	N	<DUP>	209.38	PASS	SVTYPE=DUP;POS=191414297;SVLEN=456;END=191414753;STRANDS=-+:15;CIPOS=-5,4;CIEND=-4,4;CIPOS95=0,0;CIEND95=0,0;SU=15;PE=8;SR=7;ALG=PROD;AF=3.42e-05;NSAMP=1;MSQ=161.08;AC=1;AN=29238;NFAM=1
chr1	191414753	137857	N	<DEL>	209.71	PASS	SVTYPE=DEL;POS=191414753;SVLEN=-21281;END=191436034;STRANDS=+-:10;CIPOS=-10,9;CIEND=-10,9;CIPOS95=0,0;CIEND95=0,0;SU=10;PE=6;SR=4;ALG=PROD;AF=3.419e-05;NSAMP=1;MSQ=209.71;AC=1;AN=29246;NFAM=1
chr1	191433480	13383_1	N	[chr6:35380457[N	1.63559e+06	LOW	SVTYPE=BND;POS=191433480;STRANDS=--:55;CIPOS=-9,8;CIEND=-9,8;CIPOS95=0,0;CIEND95=0,0;MATEID=13383_2;EVENT=13383;SU=55;PE=0;SR=55;ALG=PROD;AF=0.4206;NSAMP=11937;MSQ=78.62;AC=12302;AN=29246;NFAM=11032
chr1	191476581	14262_1	N	]chr7:6259850]N	4069.82	LOW	SVTYPE=BND;POS=191476581;STRANDS=-+:5;IMPRECISE;CIPOS=-407,49;CIEND=-50,736;CIPOS95=-118,49;CIEND95=-50,155;MATEID=14262_2;EVENT=14262;SU=5;PE=5;SR=0;ALG=PROD;AF=0.006257;NSAMP=182;MSQ=14.32;AC=183;AN=29246;NFAM=182
chr1	191476585	5133_1	N	]chr17:19946299]N	17193.9	LOW	SVTYPE=BND;POS=191476585;STRANDS=-+:322;IMPRECISE;CIPOS=-157,10;CIEND=-10,380;CIPOS95=-4,4;CIEND95=-10,36;MATEID=5133_2;EVENT=5133;SU=322;PE=322;SR=0;ALG=PROD;AF=0.01265;NSAMP=370;MSQ=27.33;AC=370;AN=29246;NFAM=365
chr1	191476596	11906_1	N	[chr5:16982793[N	381.11	LOW	SVTYPE=BND;POS=191476596;STRANDS=--:4;IMPRECISE;CIPOS=-613,29;CIEND=-689,29;CIPOS95=-112,29;CIEND95=-134,29;MATEID=11906_2;EVENT=11906;SU=4;PE=4;SR=0;ALG=PROD;AF=0.0005471;NSAMP=16;MSQ=13.06;AC=16;AN=29246;NFAM=15
chr1	191476622	14260_1	N	N[chr7:6259746[	690.5	LOW	SVTYPE=BND;POS=191476622;STRANDS=+-:10;IMPRECISE;CIPOS=-40,49;CIEND=-50,26;CIPOS95=-1,1;CIEND95=-1,1;MATEID=14260_2;EVENT=14260;SU=10;PE=7;SR=3;ALG=PROD;AF=0.001128;NSAMP=33;MSQ=16.64;AC=33;AN=29246;NFAM=33
chr1	191476622	5134_1	N	N[chr17:19946200[	2358.59	LOW	SVTYPE=BND;POS=191476622;STRANDS=+-:100;CIPOS=-9,9;CIEND=-2,6;CIPOS95=0,0;CIEND95=0,0;MATEID=5134_2;EVENT=5134;SU=100;PE=53;SR=47;ALG=PROD;AF=0.002975;NSAMP=87;MSQ=18.28;AC=87;AN=29246;NFAM=87
chr1	191476622	7722_1	N	N[chr2:159325049[	1792.06	LOW	SVTYPE=BND;POS=191476622;STRANDS=+-:4;IMPRECISE;CIPOS=-10,9;CIEND=-10,7;CIPOS95=-3,3;CIEND95=-3,0;MATEID=7722_2;EVENT=7722;SU=4;PE=3;SR=1;ALG=PROD;AF=0.003146;NSAMP=92;MSQ=14.34;AC=92;AN=29246;NFAM=92
chr1	191476623	459890_2	N	N[chr1:189495080[	12005.6	LOW	SVTYPE=BND;POS=189495080;STRANDS=-+:108;CIPOS=-5,5;CIEND=-5,5;CIPOS95=0,0;CIEND95=0,0;MATEID=459890_1;EVENT=459890;SECONDARY;SU=108;PE=0;SR=108;ALG=PROD;AF=0.01952;NSAMP=562;MSQ=14.53;RECLASSIFIED;AC=571;AN=29246;NFAM=557
chr1	191476626	7723_1	N	]chr2:159325131]N	1039.8	LOW	SVTYPE=BND;POS=191476626;STRANDS=-+:4;IMPRECISE;CIPOS=-143,9;CIEND=-10,473;CIPOS95=-68,2;CIEND95=0,111;MATEID=7723_2;EVENT=7723;SU=4;PE=4;SR=0;ALG=PROD;AF=0.001812;NSAMP=51;MSQ=13.34;AC=53;AN=29246;NFAM=51
chr1	191479990	137860	N	<DEL>	65.77	PASS	SVTYPE=DEL;POS=191479990;SVLEN=-10919;END=191490909;STRANDS=+-:8;IMPRECISE;CIPOS=-10,9;CIEND=-10,5;CIPOS95=-1,1;CIEND95=-1,0;SU=8;PE=5;SR=3;ALG=PROD;AF=3.419e-05;NSAMP=1;MSQ=65.75;AC=1;AN=29246;NFAM=1
chr1	191480307	11849_1	N	]chr5:7999375]N	818.58	LOW	SVTYPE=BND;POS=191480307;STRANDS=-+:191;CIPOS=-4,3;CIEND=-4,3;CIPOS95=0,0;CIEND95=0,0;MATEID=11849_2;EVENT=11849;SU=191;PE=0;SR=191;ALG=PROD;AF=0.0005813;NSAMP=17;MSQ=23.89;AC=17;AN=29246;NFAM=17
chr1	191493546	15942_1	N	N[chr8:94764718[	2808.9	LOW	SVTYPE=BND;POS=191493546;STRANDS=+-:58;IMPRECISE;CIPOS=-57,747;CIEND=-563,195;CIPOS95=-57,182;CIEND95=-127,127;MATEID=15942_2;EVENT=15942;SU=58;PE=58;SR=0;ALG=SUM;AF=0.00277;NSAMP=81;MSQ=21.77;AC=81;AN=29246;NFAM=81
chr1	191493555	9695_1	N	[chr3:58510632[N	2087.86	LOW	SVTYPE=BND;POS=191493555;STRANDS=--:6;IMPRECISE;CIPOS=-412,29;CIEND=-620,25;CIPOS95=-101,29;CIEND95=-214,25;MATEID=9695_2;EVENT=9695;SU=6;PE=6;SR=0;ALG=PROD;AF=0.003693;NSAMP=108;MSQ=11.77;AC=108;AN=29246;NFAM=108
chr1	191497184	137861_1	N	N[chr1:191497265[	736.51	PASS	SVTYPE=BND;POS=191497184;STRANDS=+-:26;CIPOS=-30,29;CIEND=-23,22;CIPOS95=0,0;CIEND95=0,0;MATEID=137861_2;EVENT=137861;SU=26;PE=1;SR=25;ALG=PROD;AF=6.843e-05;NSAMP=2;MSQ=334.24;RECLASSIFIED;AC=2;AN=29228;NFAM=2
chr1	191497265	137861_2	N	]chr1:191497184]N	736.51	PASS	SVTYPE=BND;POS=191497184;STRANDS=+-:26;CIPOS=-23,22;CIEND=-30,29;CIPOS95=0,0;CIEND95=0,0;MATEID=137861_1;EVENT=137861;SECONDARY;SU=26;PE=1;SR=25;ALG=PROD;AF=6.843e-05;NSAMP=2;MSQ=334.24;RECLASSIFIED;AC=2;AN=29228;NFAM=2
chr1	191498359	459939	N	<DUP>	600.4	PASS	SVTYPE=DUP;POS=191498359;SVLEN=195374;END=191693733;STRANDS=-+:66;CIPOS=-23,21;CIEND=-23,22;CIPOS95=0,0;CIEND95=0,0;SU=66;PE=39;SR=27;ALG=PROD;AF=6.839e-05;NSAMP=2;MSQ=299.32;AC=2;AN=29246;NFAM=1
chr1	191505629	137863	N	<DEL>	479.61	PASS	SVTYPE=DEL;POS=191505629;SVLEN=-6337;END=191511966;STRANDS=+-:20;CIPOS=-10,9;CIEND=-10,9;CIPOS95=0,0;CIEND95=0,0;SU=20;PE=10;SR=10;ALG=PROD;AF=3.419e-05;NSAMP=1;MSQ=479.61;AC=1;AN=29246;NFAM=1
chr1	191508321	12889_1	N	]chr5:163008665]N	109787	LOW	SVTYPE=BND;POS=191508321;STRANDS=-+:83;IMPRECISE;CIPOS=-347,9;CIEND=-11,343;CIPOS95=-21,9;CIEND95=-11,66;MATEID=12889_2;EVENT=12889;SU=83;PE=83;SR=0;ALG=PROD;AF=0.03833;NSAMP=1120;MSQ=74.66;AC=1121;AN=29246;NFAM=1107
chr1	191508335	12888_1	N	N[chr5:163008467[	50765.1	LOW	SVTYPE=BND;POS=191508335;STRANDS=+-:1297;IMPRECISE;CIPOS=-2,165;CIEND=-202,15;CIPOS95=-2,3;CIEND95=-9,9;MATEID=12888_2;EVENT=12888;SU=1297;PE=1297;SR=0;ALG=PROD;AF=0.03105;NSAMP=908;MSQ=40.39;AC=908;AN=29246;NFAM=897
chr1	191512715	5131_1	N	]chr17:19593826]N	17567.3	LOW	SVTYPE=BND;POS=191512715;STRANDS=-+:4;CIPOS=-9,8;CIEND=-9,8;CIPOS95=0,0;CIEND95=0,0;MATEID=5131_2;EVENT=5131;SU=4;PE=0;SR=4;ALG=PROD;AF=0.01795;NSAMP=525;MSQ=26.1;AC=525;AN=29246;NFAM=521
chr1	191540958	459941	N	<DUP>	172.81	PASS	SVTYPE=DUP;POS=191540958;SVLEN=6391;END=191547349;STRANDS=-+:18;CIPOS=-10,9;CIEND=-4,4;CIPOS95=0,0;CIEND95=0,0;SU=18;PE=11;SR=7;ALG=PROD;AF=3.419e-05;NSAMP=1;MSQ=168.58;AC=1;AN=29246;NFAM=1
chr1	191543282	547097	N	<INV>	171.8	LOW	SVTYPE=INV;POS=191543282;SVLEN=159;END=191543441;STRANDS=++:1,--:3;IMPRECISE;CIPOS=-59,46;CIEND=0,18;CIPOS95=-46,46;CIEND95=0,10;SU=4;PE=4;SR=0;ALG=PROD;AF=0.0002735;NSAMP=7;MSQ=20.55;AC=8;AN=29246;NFAM=7
chr1	191544186	547098_1	N	N]chr1:191544987]	38.85	LOW	SVTYPE=BND;POS=191544186;STRANDS=++:4;CIPOS=-9,8;CIEND=-9,8;CIPOS95=0,0;CIEND95=0,0;MATEID=547098_2;EVENT=547098;SU=4;PE=0;SR=4;ALG=PROD;AF=3.419e-05;NSAMP=1;MSQ=38.82;AC=1;AN=29246;NFAM=1
chr1	191544987	547098_2	N	N]chr1:191544186]	38.85	LOW	SVTYPE=BND;POS=191544987;STRANDS=++:4;CIPOS=-9,8;CIEND=-9,8;CIPOS95=0,0;CIEND95=0,0;MATEID=547098_1;EVENT=547098;SECONDARY;SU=4;PE=0;SR=4;ALG=PROD;AF=3.419e-05;NSAMP=1;MSQ=38.82;AC=1;AN=29246;NFAM=1
chr1	191559768	137865_1	N	N[chr1:191559901[	184.97	LOW	SVTYPE=BND;POS=191559768;STRANDS=+-:7;CIPOS=-5,4;CIEND=-5,4;CIPOS95=0,0;CIEND95=0,0;MATEID=137865_2;EVENT=137865;SU=7;PE=0;SR=7;ALG=PROD;AF=3.42e-05;NSAMP=1;MSQ=164.75;RECLASSIFIED;AC=1;AN=29244;NFAM=1
chr1	191559901	137865_2	N	]chr1:191559768]N	184.97	LOW	SVTYPE=BND;POS=191559768;STRANDS=+-:7;CIPOS=-5,4;CIEND=-5,4;CIPOS95=0,0;CIEND95=0,0;MATEID=137865_1;EVENT=137865;SECONDARY;SU=7;PE=0;SR=7;ALG=PROD;AF=3.42e-05;NSAMP=1;MSQ=164.75;RECLASSIFIED;AC=1;AN=29244;NFAM=1
chr1	191564168	137866	N	<DEL>	461.9	PASS	SVTYPE=DEL;POS=191564168;SVLEN=-107208;END=191671376;STRANDS=+-:23;CIPOS=-2,1;CIEND=-10,9;CIPOS95=0,0;CIEND95=0,0;SU=23;PE=10;SR=13;ALG=PROD;AF=3.419e-05;NSAMP=1;MSQ=461.38;AC=1;AN=29246;NFAM=1
chr1	191571482	12832_1	N	]chr5:154662207]N	60.25	LOW	SVTYPE=BND;POS=191571482;STRANDS=-+:4;IMPRECISE;CIPOS=-10,7;CIEND=-8,9;CIPOS95=-2,0;CIEND95=0,2;MATEID=12832_2;EVENT=12832;SU=4;PE=0;SR=4;ALG=PROD;AF=6.839e-05;NSAMP=1;MSQ=60.25;AC=2;AN=29246;NFAM=1
chr1	191575186	137868_1	N	N[chr1:191575518[	567.05	LOW	SVTYPE=BND;POS=191575186;STRANDS=+-:11;CIPOS=-3,2;CIEND=-3,2;CIPOS95=0,0;CIEND95=0,0;MATEID=137868_2;EVENT=137868;SU=11;PE=0;SR=11;ALG=PROD;AF=0.0004103;NSAMP=12;MSQ=16.68;RECLASSIFIED;AC=12;AN=29246;NFAM=12
chr1	191575518	137868_2	N	]chr1:191575186]N	567.05	LOW	SVTYPE=BND;POS=191575186;STRANDS=+-:11;CIPOS=-3,2;CIEND=-3,2;CIPOS95=0,0;CIEND95=0,0;MATEID=137868_1;EVENT=137868;SECONDARY;SU=11;PE=0;SR=11;ALG=PROD;AF=0.0004103;NSAMP=12;MSQ=16.68;RECLASSIFIED;AC=12;AN=29246;NFAM=12
chr1	191575732	547099	N	<INV>	67.79	LOW	SVTYPE=INV;POS=191575732;SVLEN=1046;END=191576778;STRANDS=++:2,--:2;IMPRECISE;CIPOS=-14,9;CIEND=-24,66;CIPOS95=-6,2;CIEND95=-14,55;SU=4;PE=4;SR=0;ALG=PROD;AF=0.0001368;NSAMP=4;MSQ=9.89;AC=4;AN=29246;NFAM=4
chr1	191575985	137869	N	<DEL>	518.5	PASS	SVTYPE=DEL;POS=191575985;SVLEN=-94192;END=191670177;STRANDS=+-:24;CIPOS=-10,9;CIEND=-10,9;CIPOS95=0,0;CIEND95=0,0;SU=24;PE=14;SR=10;ALG=PROD;AF=3.419e-05;NSAMP=1;MSQ=518.43;AC=1;AN=29246;NFAM=1
chr1	191587058	547100	N	<INV>	45.42	LOW	SVTYPE=INV;POS=191587058;SVLEN=760;END=191587818;STRANDS=++:1,--:8;IMPRECISE;CIPOS=-162,29;CIEND=-240,29;CIPOS95=-37,29;CIEND95=-42,29;SU=9;PE=9;SR=0;ALG=PROD;AF=6.839e-05;NSAMP=2;MSQ=22.31;AC=2;AN=29246;NFAM=2
chr1	191600889	12910_1	N	[chr5:166976023[N	96.59	LOW	SVTYPE=BND;POS=191600889;STRANDS=--:4;CIPOS=-9,8;CIEND=-9,8;CIPOS95=0,0;CIEND95=0,0;MATEID=12910_2;EVENT=12910;SU=4;PE=0;SR=4;ALG=PROD;AF=6.839e-05;NSAMP=2;MSQ=46.27;AC=2;AN=29246;NFAM=2
chr1	191600934	16866_1	N	N]chr9:107751170]	17176.8	LOW	SVTYPE=BND;POS=191600934;STRANDS=++:8;CIPOS=-29,28;CIEND=-29,28;CIPOS95=0,0;CIEND95=0,0;MATEID=16866_2;EVENT=16866;SU=8;PE=0;SR=8;ALG=PROD;AF=0.01621;NSAMP=474;MSQ=21.67;AC=474;AN=29246;NFAM=470
chr1	191602961	137872	N	<DEL>	1487.01	PASS	SVTYPE=DEL;POS=191602961;SVLEN=-707;END=191603668;STRANDS=+-:57;CIPOS=-22,20;CIEND=-25,23;CIPOS95=0,0;CIEND95=0,0;SU=57;PE=32;SR=25;ALG=PROD;AF=6.839e-05;NSAMP=2;MSQ=743.5;AC=2;AN=29246;NFAM=2
chr1	191606751	137873	N	<DEL>	124.26	PASS	SVTYPE=DEL;POS=191606751;SVLEN=-95;END=191606846;STRANDS=+-:4;CIPOS=-9,8;CIEND=-9,8;CIPOS95=0,0;CIEND95=0,0;SU=4;PE=0;SR=4;ALG=PROD;AF=3.419e-05;NSAMP=1;MSQ=119.79;AC=1;AN=29246;NFAM=1
chr1	191613484	137874	N	<DEL>	2328.59	PASS	SVTYPE=DEL;POS=191613484;SVLEN=-3149;END=191616633;STRANDS=+-:97;CIPOS=-10,9;CIEND=-10,4;CIPOS95=0,0;CIEND95=0,0;SU=97;PE=65;SR=32;ALG=PROD;AF=0.0002052;NSAMP=6;MSQ=388.1;AC=6;AN=29246;NFAM=6
chr1	191635826	137875	N	<DEL>	239.82	PASS	SVTYPE=DEL;POS=191635826;SVLEN=-96;END=191635922;STRANDS=+-:9;CIPOS=-4,3;CIEND=-4,3;CIPOS95=0,0;CIEND95=0,0;SU=9;PE=0;SR=9;ALG=PROD;AF=3.42e-05;NSAMP=1;MSQ=227.81;AC=1;AN=29238;NFAM=1
chr1	191646777	137876	N	<DEL>	691.31	PASS	SVTYPE=DEL;POS=191646777;SVLEN=-63103;END=191709880;STRANDS=+-:32;CIPOS=-2,1;CIEND=-3,1;CIPOS95=0,0;CIEND95=0,0;SU=32;PE=19;SR=13;ALG=PROD;AF=3.419e-05;NSAMP=1;MSQ=689.26;AC=1;AN=29246;NFAM=1
chr1	191648305	545557_2	N	[chr1:105313441[N	179.65	LOW	SVTYPE=BND;POS=191648305;STRANDS=--:12;IMPRECISE;CIPOS=-379,7;CIEND=-404,7;CIPOS95=-108,1;CIEND95=-123,1;MATEID=545557_1;EVENT=545557;SECONDARY;SU=12;PE=12;SR=0;ALG=PROD;AF=3.419e-05;NSAMP=1;MSQ=179.65;AC=1;AN=29246;NFAM=1
chr1	191648312	545558_2	N	N]chr1:105314511]	584.45	PASS	SVTYPE=BND;POS=191648312;STRANDS=++:31;CIPOS=-10,9;CIEND=-10,9;CIPOS95=0,0;CIEND95=0,0;MATEID=545558_1;EVENT=545558;SECONDARY;SU=31;PE=17;SR=14;ALG=PROD;AF=3.419e-05;NSAMP=1;MSQ=572.28;AC=1;AN=29246;NFAM=1
chr1	191648939	137877_1	N	N[chr1:191649091[	166.05	LOW	SVTYPE=BND;POS=191648939;STRANDS=+-:4;CIPOS=-9,8;CIEND=-9,8;CIPOS95=0,0;CIEND95=0,0;MATEID=137877_2;EVENT=137877;SU=4;PE=0;SR=4;ALG=PROD;AF=3.419e-05;NSAMP=1;MSQ=131.88;RECLASSIFIED;AC=1;AN=29246;NFAM=1
chr1	191649091	137877_2	N	]chr1:191648939]N	166.05	LOW	SVTYPE=BND;POS=191648939;STRANDS=+-:4;CIPOS=-9,8;CIEND=-9,8;CIPOS95=0,0;CIEND95=0,0;MATEID=137877_1;EVENT=137877;SECONDARY;SU=4;PE=0;SR=4;ALG=PROD;AF=3.419e-05;NSAMP=1;MSQ=131.88;RECLASSIFIED;AC=1;AN=29246;NFAM=1
chr1	191653978	459943_1	N	]chr1:191970720]N	89.55	LOW	SVTYPE=BND;POS=191653978;STRANDS=-+:10;CIPOS=-4,2;CIEND=-5,3;CIPOS95=0,0;CIEND95=0,0;MATEID=459943_2;EVENT=459943;SU=10;PE=2;SR=8;ALG=PROD;AF=3.419e-05;NSAMP=1;MSQ=81.88;RECLASSIFIED;AC=1;AN=29246;NFAM=1
chr1	191666773	137878	N	<DEL>	401.6	PASS	SVTYPE=DEL;POS=191666773;SVLEN=-6785;END=191673558;STRANDS=+-:21;CIPOS=-4,5;CIEND=0,1;CIPOS95=0,0;CIEND95=0,0;SU=21;PE=15;SR=6;ALG=PROD;AF=3.419e-05;NSAMP=1;MSQ=401.58;AC=1;AN=29246;NFAM=1
chr1	191685175	137879_1	N	N[chr1:191685489[	149.06	LOW	SVTYPE=BND;POS=191685175;STRANDS=+-:4;CIPOS=-9,8;CIEND=-9,8;CIPOS95=0,0;CIEND95=0,0;MATEID=137879_2;EVENT=137879;SU=4;PE=0;SR=4;ALG=PROD;AF=0.0002393;NSAMP=7;MSQ=17.37;RECLASSIFIED;AC=7;AN=29246;NFAM=7
chr1	191685489	137879_2	N	]chr1:191685175]N	149.06	LOW	SVTYPE=BND;POS=191685175;STRANDS=+-:4;CIPOS=-9,8;CIEND=-9,8;CIPOS95=0,0;CIEND95=0,0;MATEID=137879_1;EVENT=137879;SECONDARY;SU=4;PE=0;SR=4;ALG=PROD;AF=0.0002393;NSAMP=7;MSQ=17.37;RECLASSIFIED;AC=7;AN=29246;NFAM=7
chr1	191688019	137880	N	<DEL>	212404	PASS	SVTYPE=DEL;POS=191688019;SVLEN=-3919;END=191691938;STRANDS=+-:8826;CIPOS=0,0;CIEND=0,0;CIPOS95=0,0;CIEND95=0,0;SU=8826;PE=5364;SR=3462;ALG=PROD;AF=0.006394;NSAMP=186;MSQ=564.79;AC=187;AN=29246;NFAM=176
chr1	191690724	137881	N	<DEL>	1219.79	PASS	SVTYPE=DEL;POS=191690724;SVLEN=-2607;END=191693331;STRANDS=+-:54;CIPOS=-22,21;CIEND=-22,20;CIPOS95=0,0;CIEND95=0,0;SU=54;PE=28;SR=26;ALG=PROD;AF=6.839e-05;NSAMP=2;MSQ=609.89;AC=2;AN=29246;NFAM=2
chr1	191695882	137883	N	<DEL>	2457.41	PASS	SVTYPE=DEL;POS=191695882;SVLEN=-4909;END=191700791;STRANDS=+-:114;CIPOS=-4,5;CIEND=-30,29;CIPOS95=0,0;CIEND95=0,0;SU=114;PE=68;SR=46;ALG=PROD;AF=3.419e-05;NSAMP=1;MSQ=536.6;AC=1;AN=29246;NFAM=1
chr1	191699424	16816_1	N	]chr9:98648116]N	200.73	LOW	SVTYPE=BND;POS=191699424;STRANDS=-+:5;CIPOS=-10,9;CIEND=-10,9;CIPOS95=0,0;CIEND95=0,0;MATEID=16816_2;EVENT=16816;SU=5;PE=0;SR=5;ALG=PROD;AF=0.0003419;NSAMP=10;MSQ=13.2;AC=10;AN=29246;NFAM=10
chr1	191717110	137885	N	<DEL>	311.66	PASS	SVTYPE=DEL;POS=191717110;SVLEN=-88850;END=191805960;STRANDS=+-:14;CIPOS=-5,5;CIEND=-7,2;CIPOS95=0,0;CIEND95=0,0;SU=14;PE=9;SR=5;ALG=PROD;AF=3.419e-05;NSAMP=1;MSQ=311.66;AC=1;AN=29246;NFAM=1
chr1	191738419	137887_1	N	N[chr1:191740319[	11730.8	PASS	SVTYPE=BND;POS=191738419;STRANDS=+-:480;CIPOS=-2,1;CIEND=-3,1;CIPOS95=0,0;CIEND95=0,0;MATEID=137887_2;EVENT=137887;SU=480;PE=284;SR=196;ALG=PROD;AF=0.0001368;NSAMP=4;MSQ=562;RECLASSIFIED;AC=4;AN=29246;NFAM=4
chr1	191740319	137887_2	N	]chr1:191738419]N	11730.8	PASS	SVTYPE=BND;POS=191738419;STRANDS=+-:480;CIPOS=-3,1;CIEND=-2,1;CIPOS95=0,0;CIEND95=0,0;MATEID=137887_1;EVENT=137887;SECONDARY;SU=480;PE=284;SR=196;ALG=PROD;AF=0.0001368;NSAMP=4;MSQ=562;RECLASSIFIED;AC=4;AN=29246;NFAM=4
chr1	191747941	137888_1	N	N[chr1:191757553[	833543	LOW	SVTYPE=BND;POS=191747941;STRANDS=+-:4602;CIPOS=0,0;CIEND=0,0;CIPOS95=0,0;CIEND95=0,0;MATEID=137888_2;EVENT=137888;SU=4602;PE=3424;SR=1178;ALG=PROD;AF=0.2552;NSAMP=7460;MSQ=69.86;RECLASSIFIED;AC=7463;AN=29246;NFAM=7000
chr1	191753572	137890	N	<DEL>	1354.73	PASS	SVTYPE=DEL;POS=191753572;SVLEN=-10252;END=191763824;STRANDS=+-:58;CIPOS=-24,24;CIEND=-22,20;CIPOS95=0,0;CIEND95=0,0;SU=58;PE=35;SR=23;ALG=PROD;AF=6.839e-05;NSAMP=2;MSQ=247.23;AC=2;AN=29246;NFAM=2
chr1	191757389	3545_1	N	N[chr14:65611185[	209.24	LOW	SVTYPE=BND;POS=191757389;STRANDS=+-:4;IMPRECISE;CIPOS=-50,472;CIEND=-750,49;CIPOS95=-50,134;CIEND95=-166,49;MATEID=3545_2;EVENT=3545;SU=4;PE=4;SR=0;ALG=PROD;AF=0.0004445;NSAMP=13;MSQ=12.47;AC=13;AN=29246;NFAM=13
chr1	191757542	137891_1	N	N[chr1:191757626[	1268.8	LOW	SVTYPE=BND;POS=191757542;STRANDS=+-:27;CIPOS=-30,29;CIEND=-29,29;CIPOS95=0,0;CIEND95=0,0;MATEID=137891_2;EVENT=137891;SU=27;PE=0;SR=27;ALG=PROD;AF=0.0003761;NSAMP=11;MSQ=16.18;RECLASSIFIED;AC=11;AN=29246;NFAM=11
chr1	191757553	137888_2	N	]chr1:191747941]N	833543	LOW	SVTYPE=BND;POS=191747941;STRANDS=+-:4602;CIPOS=0,0;CIEND=0,0;CIPOS95=0,0;CIEND95=0,0;MATEID=137888_1;EVENT=137888;SECONDARY;SU=4602;PE=3424;SR=1178;ALG=PROD;AF=0.2552;NSAMP=7460;MSQ=69.86;RECLASSIFIED;AC=7463;AN=29246;NFAM=7000
chr1	191757554	11359_1	N	]chr4:129504409]N	20535.3	LOW	SVTYPE=BND;POS=191757554;STRANDS=-+:4;CIPOS=-9,8;CIEND=-9,8;CIPOS95=0,0;CIEND95=0,0;MATEID=11359_2;EVENT=11359;SU=4;PE=0;SR=4;ALG=PROD;AF=0.01898;NSAMP=555;MSQ=21.27;AC=555;AN=29246;NFAM=551
chr1	191757554	11547_1	N	[chr4:154002906[N	23207.5	LOW	SVTYPE=BND;POS=191757554;STRANDS=--:4;CIPOS=-9,8;CIEND=-9,8;CIPOS95=0,0;CIEND95=0,0;MATEID=11547_2;EVENT=11547;SU=4;PE=0;SR=4;ALG=PROD;AF=0.01908;NSAMP=558;MSQ=22.94;AC=558;AN=29246;NFAM=552
chr1	191757554	12683_1	N	]chr5:132279388]N	13928.1	LOW	SVTYPE=BND;POS=191757554;STRANDS=-+:67;CIPOS=-9,8;CIEND=-9,8;CIPOS95=0,0;CIEND95=0,0;MATEID=12683_2;EVENT=12683;SU=67;PE=0;SR=67;ALG=PROD;AF=0.0131;NSAMP=383;MSQ=21.5;AC=383;AN=29246;NFAM=380
chr1	191757554	14222_1	N	]chr7:1983188]N	9579.63	LOW	SVTYPE=BND;POS=191757554;STRANDS=-+:4;CIPOS=-9,8;CIEND=-9,8;CIPOS95=0,0;CIEND95=0,0;MATEID=14222_2;EVENT=14222;SU=4;PE=0;SR=4;ALG=PROD;AF=0.009608;NSAMP=281;MSQ=20.02;AC=281;AN=29246;NFAM=278
chr1	191757554	14901_1	N	[chr7:89265266[N	51799.3	LOW	SVTYPE=BND;POS=191757554;STRANDS=--:25;CIPOS=-9,8;CIEND=-9,8;CIPOS95=0,0;CIEND95=0,0;MATEID=14901_2;EVENT=14901;SU=25;PE=0;SR=25;ALG=PROD;AF=0.04069;NSAMP=1189;MSQ=26.26;AC=1190;AN=29246;NFAM=1166
chr1	191757554	17432_1	N	]chrX:40014866]N	46018.5	LOW	SVTYPE=BND;POS=191757554;STRANDS=-+:83;CIPOS=-7,7;CIEND=-7,5;CIPOS95=0,0;CIEND95=0,0;MATEID=17432_2;EVENT=17432;SU=83;PE=0;SR=83;ALG=PROD;AF=0.03628;NSAMP=1061;MSQ=25.26;AC=1061;AN=29246;NFAM=1043
chr1	191757554	1764_1	N	]chr12:6778941]N	9735.72	LOW	SVTYPE=BND;POS=191757554;STRANDS=-+:5;IMPRECISE;CIPOS=-7,7;CIEND=-10,9;CIPOS95=0,1;CIEND95=0,0;MATEID=1764_2;EVENT=1764;SU=5;PE=0;SR=5;ALG=PROD;AF=0.009403;NSAMP=275;MSQ=19.06;AC=275;AN=29246;NFAM=272
chr1	191757554	2066_1	N	]chr12:48971900]N	67987.6	LOW	SVTYPE=BND;POS=191757554;STRANDS=-+:46;CIPOS=-9,8;CIEND=-9,8;CIPOS95=0,0;CIEND95=0,0;MATEID=2066_2;EVENT=2066;SU=46;PE=0;SR=46;ALG=PROD;AF=0.04705;NSAMP=1374;MSQ=26.11;AC=1376;AN=29246;NFAM=1330
chr1	191757554	3032_1	N	]chr13:88872489]N	13489.8	LOW	SVTYPE=BND;POS=191757554;STRANDS=-+:16;CIPOS=-9,8;CIEND=-9,8;CIPOS95=0,0;CIEND95=0,0;MATEID=3032_2;EVENT=3032;SU=16;PE=0;SR=16;ALG=PROD;AF=0.01282;NSAMP=375;MSQ=21.27;AC=375;AN=29246;NFAM=373
chr1	191757554	319_1	N	]chr10:27744745]N	17125.2	LOW	SVTYPE=BND;POS=191757554;STRANDS=-+:17;CIPOS=-10,9;CIEND=-10,9;CIPOS95=0,0;CIEND95=0,0;MATEID=319_2;EVENT=319;SU=17;PE=0;SR=17;ALG=PROD;AF=0.0159;NSAMP=465;MSQ=20.91;AC=465;AN=29246;NFAM=455
chr1	191757554	3534_1	N	]chr14:65611280]N	70125.4	LOW	SVTYPE=BND;POS=191757554;STRANDS=-+:211;CIPOS=-4,6;CIEND=-3,3;CIPOS95=0,0;CIEND95=0,0;MATEID=3534_2;EVENT=3534;SU=211;PE=84;SR=127;ALG=PROD;AF=0.05156;NSAMP=1506;MSQ=28.14;AC=1508;AN=29246;NFAM=1476
chr1	191757554	3556_1	N	]chr14:67036541]N	84259.3	LOW	SVTYPE=BND;POS=191757554;STRANDS=-+:17;CIPOS=-10,9;CIEND=-10,9;CIPOS95=0,0;CIEND95=0,0;MATEID=3556_2;EVENT=3556;SU=17;PE=0;SR=17;ALG=PROD;AF=0.0571;NSAMP=1670;MSQ=32.42;AC=1670;AN=29246;NFAM=1637
chr1	191757554	4151_1	N	]chr15:70434772]N	21319.1	LOW	SVTYPE=BND;POS=191757554;STRANDS=-+:9;CIPOS=-29,28;CIEND=-29,28;CIPOS95=0,0;CIEND95=0,0;MATEID=4151_2;EVENT=4151;SU=9;PE=0;SR=9;ALG=PROD;AF=0.01935;NSAMP=566;MSQ=21.63;AC=566;AN=29246;NFAM=554
chr1	191757554	5330_1	N	[chr17:47351280[N	42000	LOW	SVTYPE=BND;POS=191757554;STRANDS=--:4;CIPOS=-29,28;CIEND=-29,28;CIPOS95=0,0;CIEND95=0,0;MATEID=5330_2;EVENT=5330;SU=4;PE=0;SR=4;ALG=PROD;AF=0.0306;NSAMP=895;MSQ=25.14;AC=895;AN=29246;NFAM=878
chr1	191757554	545178_2	N	[chr1:88274981[N	13931.1	LOW	SVTYPE=BND;POS=191757554;STRANDS=--:13;CIPOS=-29,28;CIEND=-29,28;CIPOS95=0,0;CIEND95=0,0;MATEID=545178_1;EVENT=545178;SECONDARY;SU=13;PE=0;SR=13;ALG=PROD;AF=0.01176;NSAMP=344;MSQ=21.67;AC=344;AN=29246;NFAM=341
chr1	191757554	545406_2	N	[chr1:100351974[N	68050.8	LOW	SVTYPE=BND;POS=191757554;STRANDS=--:10;CIPOS=-30,29;CIEND=-30,29;CIPOS95=0,0;CIEND95=0,0;MATEID=545406_1;EVENT=545406;SECONDARY;SU=10;PE=0;SR=10;ALG=PROD;AF=0.05208;NSAMP=1517;MSQ=26.85;AC=1523;AN=29246;NFAM=1473
chr1	191757554	546349_2	N	[chr1:157274118[N	36348.3	LOW	SVTYPE=BND;POS=191757554;STRANDS=--:34;CIPOS=-9,8;CIEND=-9,8;CIPOS95=0,0;CIEND95=0,0;MATEID=546349_1;EVENT=546349;SECONDARY;SU=34;PE=0;SR=34;ALG=PROD;AF=0.02982;NSAMP=872;MSQ=23.04;AC=872;AN=29246;NFAM=860
chr1	191757554	547101_1	N	[chr1:234974478[N	144.27	LOW	SVTYPE=BND;POS=191757554;STRANDS=--:12;CIPOS=-29,28;CIEND=-29,28;CIPOS95=0,0;CIEND95=0,0;MATEID=547101_2;EVENT=547101;SU=12;PE=0;SR=12;ALG=PROD;AF=0.0001368;NSAMP=4;MSQ=22.52;AC=4;AN=29246;NFAM=4
chr1	191757554	5558_1	N	[chr17:77486488[N	14319.6	LOW	SVTYPE=BND;POS=191757554;STRANDS=--:4;CIPOS=-9,8;CIEND=-9,8;CIPOS95=0,0;CIEND95=0,0;MATEID=5558_2;EVENT=5558;SU=4;PE=0;SR=4;ALG=PROD;AF=0.01402;NSAMP=410;MSQ=20.47;AC=410;AN=29246;NFAM=405
chr1	191757554	6577_1	N	[chr19:47271690[N	28242.3	LOW	SVTYPE=BND;POS=191757554;STRANDS=--:41;CIPOS=-9,8;CIEND=-9,8;CIPOS95=0,0;CIEND95=0,0;MATEID=6577_2;EVENT=6577;SU=41;PE=0;SR=41;ALG=PROD;AF=0.02281;NSAMP=667;MSQ=23.38;AC=667;AN=29246;NFAM=658
chr1	191757554	828_1	N	[chr10:101532751[N	17112	LOW	SVTYPE=BND;POS=191757554;STRANDS=--:4;CIPOS=-9,8;CIEND=-9,8;CIPOS95=0,0;CIEND95=0,0;MATEID=828_2;EVENT=828;SU=4;PE=0;SR=4;ALG=PROD;AF=0.01593;NSAMP=466;MSQ=22.79;AC=466;AN=29246;NFAM=461
chr1	191757626	137891_2	N	]chr1:191757542]N	1268.8	LOW	SVTYPE=BND;POS=191757542;STRANDS=+-:27;CIPOS=-29,29;CIEND=-30,29;CIPOS95=0,0;CIEND95=0,0;MATEID=137891_1;EVENT=137891;SECONDARY;SU=27;PE=0;SR=27;ALG=PROD;AF=0.0003761;NSAMP=11;MSQ=16.18;RECLASSIFIED;AC=11;AN=29246;NFAM=11
chr1	191760519	137892_1	N	N[chr1:191760600[	3670.17	LOW	SVTYPE=BND;POS=191760519;STRANDS=+-:141;CIPOS=-4,3;CIEND=-4,3;CIPOS95=0,0;CIEND95=0,0;MATEID=137892_2;EVENT=137892;SU=141;PE=1;SR=140;ALG=PROD;AF=0.0006498;NSAMP=19;MSQ=192.32;RECLASSIFIED;AC=19;AN=29242;NFAM=19
chr1	191760600	137892_2	N	]chr1:191760519]N	3670.17	LOW	SVTYPE=BND;POS=191760519;STRANDS=+-:141;CIPOS=-4,3;CIEND=-4,3;CIPOS95=0,0;CIEND95=0,0;MATEID=137892_1;EVENT=137892;SECONDARY;SU=141;PE=1;SR=140;ALG=PROD;AF=0.0006498;NSAMP=19;MSQ=192.32;RECLASSIFIED;AC=19;AN=29242;NFAM=19
chr1	191775833	137893	N	<DEL>	989.02	PASS	SVTYPE=DEL;POS=191775833;SVLEN=-4427;END=191780260;STRANDS=+-:38;CIPOS=-25,25;CIEND=-28,27;CIPOS95=0,0;CIEND95=0,0;SU=38;PE=28;SR=10;ALG=PROD;AF=3.419e-05;NSAMP=1;MSQ=656.45;AC=1;AN=29246;NFAM=1
chr1	191776149	137894	N	<DEL>	479.5	PASS	SVTYPE=DEL;POS=191776149;SVLEN=-44997;END=191821146;STRANDS=+-:24;CIPOS=-26,24;CIEND=-26,22;CIPOS95=0,0;CIEND95=0,0;SU=24;PE=14;SR=10;ALG=PROD;AF=6.839e-05;NSAMP=2;MSQ=239.75;AC=2;AN=29246;NFAM=2
chr1	191791087	137896	N	<DEL>	447.25	PASS	SVTYPE=DEL;POS=191791087;SVLEN=-85110;END=191876197;STRANDS=+-:18;CIPOS=-10,9;CIEND=-10,9;CIPOS95=0,0;CIEND95=0,0;SU=18;PE=10;SR=8;ALG=PROD;AF=3.419e-05;NSAMP=1;MSQ=437.53;AC=1;AN=29246;NFAM=1
chr1	191794516	547103	N	<INV>	15.81	LOW	SVTYPE=INV;POS=191794516;SVLEN=1650;END=191796166;STRANDS=++:1,--:3;IMPRECISE;CIPOS=-38,9;CIEND=-75,9;CIPOS95=-28,0;CIEND95=-63,0;SU=4;PE=4;SR=0;ALG=PROD;AF=3.419e-05;NSAMP=1;MSQ=14.92;AC=1;AN=29246;NFAM=1
chr1	191808480	137897	N	<DEL>	916.72	PASS	SVTYPE=DEL;POS=191808480;SVLEN=-133659;END=191942139;STRANDS=+-:57;CIPOS=-30,29;CIEND=-20,20;CIPOS95=0,0;CIEND95=0,0;SU=57;PE=32;SR=25;ALG=PROD;AF=6.839e-05;NSAMP=2;MSQ=440.5;AC=2;AN=29242;NFAM=2
chr1	191811344	137898	N	<DEL>	853.49	PASS	SVTYPE=DEL;POS=191811344;SVLEN=-72129;END=191883473;STRANDS=+-:34;CIPOS=-10,6;CIEND=-2,0;CIPOS95=0,0;CIEND95=0,0;SU=34;PE=19;SR=15;ALG=PROD;AF=3.42e-05;NSAMP=1;MSQ=851.33;AC=1;AN=29244;NFAM=1
chr1	191817345	459945_1	N	]chr1:191817780]N	9640.37	LOW	SVTYPE=BND;POS=191817345;STRANDS=-+:39;IMPRECISE;CIPOS=-466,16;CIEND=-33,380;CIPOS95=-67,16;CIEND95=-33,40;MATEID=459945_2;EVENT=459945;SU=39;PE=39;SR=0;ALG=PROD;AF=0.005095;NSAMP=149;MSQ=28.63;RECLASSIFIED;AC=149;AN=29246;NFAM=147
chr1	191817780	459945_2	N	N[chr1:191817345[	9640.37	LOW	SVTYPE=BND;POS=191817345;STRANDS=-+:39;IMPRECISE;CIPOS=-33,380;CIEND=-466,16;CIPOS95=-33,40;CIEND95=-67,16;MATEID=459945_1;EVENT=459945;SECONDARY;SU=39;PE=39;SR=0;ALG=PROD;AF=0.005095;NSAMP=149;MSQ=28.63;RECLASSIFIED;AC=149;AN=29246;NFAM=147
chr1	191823218	137900	N	<DEL>	170.57	PASS	SVTYPE=DEL;POS=191823218;SVLEN=-1326;END=191824544;STRANDS=+-:8;IMPRECISE;CIPOS=-30,358;CIEND=-448,29;CIPOS95=-30,85;CIEND95=-111,29;SU=8;PE=8;SR=0;ALG=PROD;AF=6.839e-05;NSAMP=2;MSQ=85.28;AC=2;AN=29246;NFAM=2
chr1	191823394	17523_1	N	N]chrX:53691095]	17.91	LOW	SVTYPE=BND;POS=191823394;STRANDS=++:4;IMPRECISE;CIPOS=-8,9;CIEND=-9,8;CIPOS95=0,2;CIEND95=0,0;MATEID=17523_2;EVENT=17523;SU=4;PE=0;SR=4;ALG=PROD;AF=3.419e-05;NSAMP=1;MSQ=17.91;AC=1;AN=29246;NFAM=1
chr1	191824511	459946_1	N	]chr1:191824711]N	215.48	LOW	SVTYPE=BND;POS=191824511;STRANDS=-+:16;CIPOS=-25,24;CIEND=-25,24;CIPOS95=0,0;CIEND95=0,0;MATEID=459946_2;EVENT=459946;SU=16;PE=0;SR=16;ALG=PROD;AF=0.0001368;NSAMP=4;MSQ=13.64;RECLASSIFIED;AC=4;AN=29246;NFAM=4
chr1	191824655	547104	N	<INV>	2361.61	LOW	SVTYPE=INV;POS=191824655;SVLEN=195;END=191824850;STRANDS=++:13,--:12;IMPRECISE;CIPOS=-522,489;CIEND=-99,132;CIPOS95=-137,137;CIEND95=-99,101;SU=25;PE=25;SR=0;ALG=SUM;AF=0.002701;NSAMP=78;MSQ=27.61;AC=79;AN=29246;NFAM=78
chr1	191824711	459946_2	N	N[chr1:191824511[	215.48	LOW	SVTYPE=BND;POS=191824511;STRANDS=-+:16;CIPOS=-25,24;CIEND=-25,24;CIPOS95=0,0;CIEND95=0,0;MATEID=459946_1;EVENT=459946;SECONDARY;SU=16;PE=0;SR=16;ALG=PROD;AF=0.0001368;NSAMP=4;MSQ=13.64;RECLASSIFIED;AC=4;AN=29246;NFAM=4
chr1	191825090	544734_2	N	N]chr1:67288771]	265.03	LOW	SVTYPE=BND;POS=191825090;STRANDS=++:4;CIPOS=-9,8;CIEND=-9,8;CIPOS95=0,0;CIEND95=0,0;MATEID=544734_1;EVENT=544734;SECONDARY;SU=4;PE=0;SR=4;ALG=PROD;AF=0.0004103;NSAMP=12;MSQ=14.62;AC=12;AN=29246;NFAM=12
chr1	191825103	17808_1	N	]chrX:108148036]N	157250	LOW	SVTYPE=BND;POS=191825103;STRANDS=-+:3001;CIPOS=-2,0;CIEND=0,2;CIPOS95=0,0;CIEND95=0,0;MATEID=17808_2;EVENT=17808;SU=3001;PE=0;SR=3001;ALG=PROD;AF=0.1022;NSAMP=2681;MSQ=32.48;AC=2989;AN=29246;NFAM=2575
chr1	191829580	15630_1	N	[chr8:30063101[N	169298	LOW	SVTYPE=BND;POS=191829580;STRANDS=--:11467;IMPRECISE;CIPOS=-12,4;CIEND=-24,3;CIPOS95=-1,1;CIEND95=0,0;MATEID=15630_2;EVENT=15630;SU=11467;PE=11467;SR=0;ALG=PROD;AF=0.01658;NSAMP=485;MSQ=193.14;AC=485;AN=29246;NFAM=469
chr1	191829594	15633_1	N	N]chr8:30083064]	162315	LOW	SVTYPE=BND;POS=191829594;STRANDS=++:17380;CIPOS=0,0;CIEND=0,0;CIPOS95=0,0;CIEND95=0,0;MATEID=15633_2;EVENT=15633;SU=17380;PE=9442;SR=7938;ALG=PROD;AF=0.01669;NSAMP=488;MSQ=208.23;AC=488;AN=29246;NFAM=469
chr1	191829595	15632_1	N	N]chr8:30070061]	14156.3	LOW	SVTYPE=BND;POS=191829595;STRANDS=++:1451;IMPRECISE;CIPOS=-3,143;CIEND=-2,213;CIPOS95=-3,4;CIEND95=-2,5;MATEID=15632_2;EVENT=15632;SU=1451;PE=1451;SR=0;ALG=PROD;AF=0.003043;NSAMP=89;MSQ=77.99;AC=89;AN=29246;NFAM=86
chr1	191831885	137820_2	N	]chr1:191078569]N	107.51	LOW	SVTYPE=BND;POS=191078569;STRANDS=+-:11;IMPRECISE;CIPOS=-614,29;CIEND=-30,371;CIPOS95=-102,29;CIEND95=-30,41;MATEID=137820_1;EVENT=137820;SECONDARY;SU=11;PE=11;SR=0;ALG=PROD;AF=6.839e-05;NSAMP=2;MSQ=53.75;RECLASSIFIED;AC=2;AN=29246;NFAM=2
chr1	191832061	459929_2	N	N[chr1:191078616[	31.03	LOW	SVTYPE=BND;POS=191078616;STRANDS=-+:4;IMPRECISE;CIPOS=-10,638;CIEND=-427,9;CIPOS95=-1,157;CIEND95=-114,2;MATEID=459929_1;EVENT=459929;SECONDARY;SU=4;PE=4;SR=0;ALG=PROD;AF=6.839e-05;NSAMP=2;MSQ=15.5;RECLASSIFIED;AC=2;AN=29246;NFAM=2
chr1	191848296	11241_1	N	]chr4:112167145]N	83395.9	LOW	SVTYPE=BND;POS=191848296;STRANDS=-+:228;CIPOS=-5,4;CIEND=-3,5;CIPOS95=0,0;CIEND95=0,0;MATEID=11241_2;EVENT=11241;SU=228;PE=77;SR=151;ALG=PROD;AF=0.02472;NSAMP=723;MSQ=61.89;AC=723;AN=29246;NFAM=703
chr1	191848494	547106	N	<INV>	179.21	LOW	SVTYPE=INV;POS=191848494;SVLEN=140;END=191848634;STRANDS=++:2,--:3;IMPRECISE;CIPOS=-18,0;CIEND=0,29;CIPOS95=-18,0;CIEND95=0,20;SU=5;PE=5;SR=0;ALG=PROD;AF=0.0002735;NSAMP=8;MSQ=20.64;AC=8;AN=29246;NFAM=8
chr1	191852484	137902_1	N	N[chr1:191852573[	133.51	LOW	SVTYPE=BND;POS=191852484;STRANDS=+-:6;CIPOS=-6,5;CIEND=-6,5;CIPOS95=0,0;CIEND95=0,0;MATEID=137902_2;EVENT=137902;SU=6;PE=0;SR=6;ALG=PROD;AF=3.419e-05;NSAMP=1;MSQ=131.81;RECLASSIFIED;AC=1;AN=29246;NFAM=1
chr1	191852573	137902_2	N	]chr1:191852484]N	133.51	LOW	SVTYPE=BND;POS=191852484;STRANDS=+-:6;CIPOS=-6,5;CIEND=-6,5;CIPOS95=0,0;CIEND95=0,0;MATEID=137902_1;EVENT=137902;SECONDARY;SU=6;PE=0;SR=6;ALG=PROD;AF=3.419e-05;NSAMP=1;MSQ=131.81;RECLASSIFIED;AC=1;AN=29246;NFAM=1
chr1	191857376	137904	N	<DEL>	169777	PASS	SVTYPE=DEL;POS=191857376;SVLEN=-41968;END=191899344;STRANDS=+-:7513;CIPOS=0,0;CIEND=0,0;CIPOS95=0,0;CIEND95=0,0;SU=7513;PE=4225;SR=3288;ALG=PROD;AF=0.009335;NSAMP=268;MSQ=492.95;AC=273;AN=29246;NFAM=261
chr1	191862738	7761_1	N	N]chr2:165146405]	9.36	LOW	SVTYPE=BND;POS=191862738;STRANDS=++:4;IMPRECISE;CIPOS=-10,7;CIEND=-10,7;CIPOS95=-2,0;CIEND95=-2,0;MATEID=7761_2;EVENT=7761;SU=4;PE=0;SR=4;ALG=PROD;AF=3.419e-05;NSAMP=1;MSQ=9.36;AC=1;AN=29246;NFAM=1
chr1	191870938	13845_1	N	]chr6:111166350]N	76578.3	LOW	SVTYPE=BND;POS=191870938;STRANDS=-+:432;IMPRECISE;CIPOS=-345,1;CIEND=-9,145;CIPOS95=-31,1;CIEND95=-4,4;MATEID=13845_2;EVENT=13845;SU=432;PE=432;SR=0;ALG=PROD;AF=0.02411;NSAMP=705;MSQ=65.29;AC=705;AN=29246;NFAM=689
chr1	191883421	547107_1	N	[chr1:191883537[N	225.86	LOW	SVTYPE=BND;POS=191883421;STRANDS=--:4;IMPRECISE;CIPOS=-4,9;CIEND=-9,8;CIPOS95=0,1;CIEND95=0,0;MATEID=547107_2;EVENT=547107;SU=4;PE=0;SR=4;ALG=PROD;AF=0.0002053;NSAMP=4;MSQ=40.39;AC=6;AN=29232;NFAM=4
chr1	191883516	137906	N	<DEL>	522.62	PASS	SVTYPE=DEL;POS=191883516;SVLEN=-2041;END=191885557;STRANDS=+-:23;CIPOS=-10,9;CIEND=-10,9;CIPOS95=0,0;CIEND95=0,0;SU=23;PE=11;SR=12;ALG=PROD;AF=3.422e-05;NSAMP=1;MSQ=497.46;AC=1;AN=29226;NFAM=1
chr1	191883537	547107_2	N	[chr1:191883421[N	225.86	LOW	SVTYPE=BND;POS=191883537;STRANDS=--:4;IMPRECISE;CIPOS=-9,8;CIEND=-4,9;CIPOS95=0,0;CIEND95=0,1;MATEID=547107_1;EVENT=547107;SECONDARY;SU=4;PE=0;SR=4;ALG=PROD;AF=0.0002053;NSAMP=4;MSQ=40.39;AC=6;AN=29232;NFAM=4
chr1	191887234	137907	N	<DEL>	3390.16	PASS	SVTYPE=DEL;POS=191887234;SVLEN=-29317;END=191916551;STRANDS=+-:148;CIPOS=-4,4;CIEND=-5,2;CIPOS95=0,0;CIEND95=0,0;SU=148;PE=84;SR=64;ALG=PROD;AF=0.0002735;NSAMP=8;MSQ=421.8;AC=8;AN=29246;NFAM=8
chr1	191907422	17710_1	N	N]chrX:86667615]	100.08	LOW	SVTYPE=BND;POS=191907422;STRANDS=++:5;IMPRECISE;CIPOS=-30,328;CIEND=-30,575;CIPOS95=-30,84;CIEND95=-30,168;MATEID=17710_2;EVENT=17710;SU=5;PE=5;SR=0;ALG=PROD;AF=0.0001368;NSAMP=4;MSQ=10.46;AC=4;AN=29246;NFAM=4
chr1	191907569	459306_2	N	N[chr1:155298953[	1211.37	LOW	SVTYPE=BND;POS=155298953;STRANDS=-+:14;IMPRECISE;CIPOS=-30,267;CIEND=-451,29;CIPOS95=-30,30;CIEND95=-66,29;MATEID=459306_1;EVENT=459306;SECONDARY;SU=14;PE=14;SR=0;ALG=PROD;AF=0.002154;NSAMP=63;MSQ=12.16;RECLASSIFIED;AC=63;AN=29246;NFAM=63
chr1	191907569	5766_1	N	N[chr18:32145602[	115.21	LOW	SVTYPE=BND;POS=191907569;STRANDS=+-:13;IMPRECISE;CIPOS=-30,250;CIEND=-586,29;CIPOS95=-30,30;CIEND95=-116,29;MATEID=5766_2;EVENT=5766;SU=13;PE=13;SR=0;ALG=PROD;AF=0.0001026;NSAMP=3;MSQ=23.81;AC=3;AN=29246;NFAM=3
chr1	191909123	137908	N	<DEL>	131.83	PASS	SVTYPE=DEL;POS=191909123;SVLEN=-78;END=191909201;STRANDS=+-:6;CIPOS=-6,5;CIEND=-6,5;CIPOS95=0,0;CIEND95=0,0;SU=6;PE=0;SR=6;ALG=PROD;AF=3.419e-05;NSAMP=1;MSQ=131.81;AC=1;AN=29246;NFAM=1
chr1	191935049	137909	N	<DEL>	470.4	PASS	SVTYPE=DEL;POS=191935049;SVLEN=-7697;END=191942746;STRANDS=+-:20;CIPOS=-10,9;CIEND=-4,2;CIPOS95=0,0;CIEND95=0,0;SU=20;PE=11;SR=9;ALG=PROD;AF=3.419e-05;NSAMP=1;MSQ=470.4;AC=1;AN=29246;NFAM=1
chr1	191937220	137910_1	N	N[chr1:191937300[	641.83	PASS	SVTYPE=BND;POS=191937220;STRANDS=+-:21;CIPOS=-25,24;CIEND=-25,24;CIPOS95=0,0;CIEND95=0,0;MATEID=137910_2;EVENT=137910;SU=21;PE=0;SR=21;ALG=PROD;AF=6.839e-05;NSAMP=2;MSQ=320.68;RECLASSIFIED;AC=2;AN=29246;NFAM=1
chr1	191937300	137910_2	N	]chr1:191937220]N	641.83	PASS	SVTYPE=BND;POS=191937220;STRANDS=+-:21;CIPOS=-25,24;CIEND=-25,24;CIPOS95=0,0;CIEND95=0,0;MATEID=137910_1;EVENT=137910;SECONDARY;SU=21;PE=0;SR=21;ALG=PROD;AF=6.839e-05;NSAMP=2;MSQ=320.68;RECLASSIFIED;AC=2;AN=29246;NFAM=1
chr1	191938879	137911	N	<DEL>	3395.55	PASS	SVTYPE=DEL;POS=191938879;SVLEN=-607;END=191939486;STRANDS=+-:137;CIPOS=-24,23;CIEND=-27,25;CIPOS95=0,0;CIEND95=0,0;SU=137;PE=82;SR=55;ALG=PROD;AF=0.0002052;NSAMP=6;MSQ=564.92;AC=6;AN=29246;NFAM=5
chr1	191947318	137912	N	<DEL>	2.45868e+06	PASS	SVTYPE=DEL;POS=191947318;SVLEN=-2105;END=191949423;STRANDS=+-:95468;CIPOS=0,0;CIEND=0,0;CIPOS95=0,0;CIEND95=0,0;SU=95468;PE=45166;SR=50302;ALG=PROD;AF=0.2039;NSAMP=5072;MSQ=341.21;MEDGQR=3.71;Q10GQR=3.4;AC=5962;AN=29246;NFAM=4849
chr1	191953860	12523_1	N	[chr5:104867567[N	1128.96	LOW	SVTYPE=BND;POS=191953860;STRANDS=--:35;CIPOS=-6,5;CIEND=-6,5;CIPOS95=0,0;CIEND95=0,0;MATEID=12523_2;EVENT=12523;SU=35;PE=0;SR=35;ALG=PROD;AF=0.000889;NSAMP=26;MSQ=24.29;AC=26;AN=29246;NFAM=26
chr1	191966913	546146_2	N	[chr1:150172864[N	4289.77	LOW	SVTYPE=BND;POS=191966913;STRANDS=--:10;CIPOS=-26,25;CIEND=-26,25;CIPOS95=0,0;CIEND95=0,0;MATEID=546146_1;EVENT=546146;SECONDARY;SU=10;PE=0;SR=10;ALG=PROD;AF=0.002325;NSAMP=68;MSQ=29.73;AC=68;AN=29246;NFAM=68
chr1	191967240	137913	N	<DEL>	851.08	PASS	SVTYPE=DEL;POS=191967240;SVLEN=-7577;END=191974817;STRANDS=+-:35;CIPOS=-24,23;CIEND=-26,22;CIPOS95=0,0;CIEND95=0,0;SU=35;PE=21;SR=14;ALG=PROD;AF=6.839e-05;NSAMP=2;MSQ=425.54;AC=2;AN=29246;NFAM=2
chr1	191970720	459943_2	N	N[chr1:191653978[	89.55	LOW	SVTYPE=BND;POS=191653978;STRANDS=-+:10;CIPOS=-5,3;CIEND=-4,2;CIPOS95=0,0;CIEND95=0,0;MATEID=459943_1;EVENT=459943;SECONDARY;SU=10;PE=2;SR=8;ALG=PROD;AF=3.419e-05;NSAMP=1;MSQ=81.88;RECLASSIFIED;AC=1;AN=29246;NFAM=1
chr1	191972578	137914	N	<DEL>	662.27	PASS	SVTYPE=DEL;POS=191972578;SVLEN=-1244;END=191973822;STRANDS=+-:28;CIPOS=-3,1;CIEND=-8,9;CIPOS95=0,0;CIEND95=0,0;SU=28;PE=16;SR=12;ALG=PROD;AF=3.419e-05;NSAMP=1;MSQ=662.27;AC=1;AN=29246;NFAM=1
chr1	191973636	137915	N	<DEL>	431.52	PASS	SVTYPE=DEL;POS=191973636;SVLEN=-3730;END=191977366;STRANDS=+-:18;CIPOS=-10,9;CIEND=-10,9;CIPOS95=0,0;CIEND95=0,0;SU=18;PE=10;SR=8;ALG=PROD;AF=3.419e-05;NSAMP=1;MSQ=431.52;AC=1;AN=29246;NFAM=1
chr1	191977940	7757_1	N	N]chr2:163742576]	46.28	LOW	SVTYPE=BND;POS=191977940;STRANDS=++:4;IMPRECISE;CIPOS=-9,8;CIEND=-10,8;CIPOS95=0,0;CIEND95=-1,0;MATEID=7757_2;EVENT=7757;SU=4;PE=0;SR=4;ALG=PROD;AF=3.419e-05;NSAMP=1;MSQ=20.89;AC=1;AN=29246;NFAM=1
chr1	191979183	10219_1	N	]chr3:139048017]N	174.67	LOW	SVTYPE=BND;POS=191979183;STRANDS=-+:18;CIPOS=-10,9;CIEND=-30,9;CIPOS95=0,0;CIEND95=0,0;MATEID=10219_2;EVENT=10219;SU=18;PE=0;SR=18;ALG=PROD;AF=0.000171;NSAMP=5;MSQ=32.65;AC=5;AN=29246;NFAM=5
chr1	191988001	459948	N	<DUP>	292.25	PASS	SVTYPE=DUP;POS=191988001;SVLEN=18211;END=192006212;STRANDS=-+:28;CIPOS=-24,23;CIEND=-25,24;CIPOS95=0,0;CIEND95=0,0;SU=28;PE=13;SR=15;ALG=PROD;AF=6.839e-05;NSAMP=2;MSQ=101.93;AC=2;AN=29246;NFAM=2
chr1	191988176	13800_1	N	]chr6:102750410]N	74.95	LOW	SVTYPE=BND;POS=191988176;STRANDS=-+:7;CIPOS=-5,4;CIEND=-5,4;CIPOS95=0,0;CIEND95=0,0;MATEID=13800_2;EVENT=13800;SU=7;PE=0;SR=7;ALG=PROD;AF=3.419e-05;NSAMP=1;MSQ=74.77;AC=1;AN=29246;NFAM=1
chr1	191991637	459949_1	N	]chr1:191993593]N	6501.37	LOW	SVTYPE=BND;POS=191991637;STRANDS=-+:663;CIPOS=-1,0;CIEND=-2,1;CIPOS95=0,0;CIEND95=0,0;MATEID=459949_2;EVENT=459949;SU=663;PE=357;SR=306;ALG=PROD;AF=0.001163;NSAMP=34;MSQ=172.07;RECLASSIFIED;AC=34;AN=29246;NFAM=34
chr1	191991866	137917_1	N	N[chr1:191993570[	11853.8	PASS	SVTYPE=BND;POS=191991866;STRANDS=+-:695;CIPOS=-2,1;CIEND=-2,1;CIPOS95=0,0;CIEND95=0,0;MATEID=137917_2;EVENT=137917;SU=695;PE=359;SR=336;ALG=PROD;AF=0.001163;NSAMP=34;MSQ=308.13;RECLASSIFIED;AC=34;AN=29246;NFAM=34
chr1	191993570	137917_2	N	]chr1:191991866]N	11853.8	PASS	SVTYPE=BND;POS=191991866;STRANDS=+-:695;CIPOS=-2,1;CIEND=-2,1;CIPOS95=0,0;CIEND95=0,0;MATEID=137917_1;EVENT=137917;SECONDARY;SU=695;PE=359;SR=336;ALG=PROD;AF=0.001163;NSAMP=34;MSQ=308.13;RECLASSIFIED;AC=34;AN=29246;NFAM=34
chr1	191993593	459949_2	N	N[chr1:191991637[	6501.37	LOW	SVTYPE=BND;POS=191991637;STRANDS=-+:663;CIPOS=-2,1;CIEND=-1,0;CIPOS95=0,0;CIEND95=0,0;MATEID=459949_1;EVENT=459949;SECONDARY;SU=663;PE=357;SR=306;ALG=PROD;AF=0.001163;NSAMP=34;MSQ=172.07;RECLASSIFIED;AC=34;AN=29246;NFAM=34
chr1	191993947	858_1	N	[chr10:125294703[N	1053.69	LOW	SVTYPE=BND;POS=191993947;STRANDS=--:105;CIPOS=-10,8;CIEND=-8,3;CIPOS95=0,0;CIEND95=0,0;MATEID=858_2;EVENT=858;SU=105;PE=57;SR=48;ALG=PROD;AF=0.000171;NSAMP=5;MSQ=210.74;AC=5;AN=29246;NFAM=5
chr1	191993958	617_1	N	N[chr10:125292871[	1231.68	LOW	SVTYPE=BND;POS=191993958;STRANDS=+-:64;IMPRECISE;CIPOS=-10,191;CIEND=-355,10;CIPOS95=-10,24;CIEND95=-22,10;MATEID=617_2;EVENT=617;SU=64;PE=64;SR=0;ALG=PROD;AF=0.000171;NSAMP=5;MSQ=246.34;AC=5;AN=29246;NFAM=5
chr1	191999201	137919	N	<DEL>	904.36	PASS	SVTYPE=DEL;POS=191999201;SVLEN=-70;END=191999271;STRANDS=+-:34;CIPOS=-24,23;CIEND=-24,23;CIPOS95=0,0;CIEND95=0,0;SU=34;PE=0;SR=34;ALG=PROD;AF=0.0001026;NSAMP=3;MSQ=297.7;AC=3;AN=29246;NFAM=3
chr1	192002567	2805_1	N	]chr13:45424359]N	14253.4	LOW	SVTYPE=BND;POS=192002567;STRANDS=-+:65;IMPRECISE;CIPOS=-346,11;CIEND=-30,409;CIPOS95=-38,11;CIEND95=-16,16;MATEID=2805_2;EVENT=2805;SU=65;PE=65;SR=0;ALG=PROD;AF=0.009677;NSAMP=283;MSQ=20.54;AC=283;AN=29246;NFAM=283
chr1	192002589	735_1	N	[chr10:47180051[N	31772.6	LOW	SVTYPE=BND;POS=192002589;STRANDS=--:29;IMPRECISE;CIPOS=-30,29;CIEND=-21,18;CIPOS95=-4,4;CIEND95=-1,1;MATEID=735_2;EVENT=735;SU=29;PE=28;SR=1;ALG=PROD;AF=0.01696;NSAMP=496;MSQ=25.84;AC=496;AN=29244;NFAM=496
chr1	192002658	603_1	N	N[chr10:120733628[	1521.45	LOW	SVTYPE=BND;POS=192002658;STRANDS=+-:9;IMPRECISE;CIPOS=-30,486;CIEND=-677,29;CIPOS95=-30,78;CIEND95=-139,29;MATEID=603_2;EVENT=603;SU=9;PE=9;SR=0;ALG=PROD;AF=0.001675;NSAMP=49;MSQ=25.24;AC=49;AN=29246;NFAM=49
chr1	192002778	2603_1	N	N[chr12:128085169[	11023.7	LOW	SVTYPE=BND;POS=192002778;STRANDS=+-:14;IMPRECISE;CIPOS=-50,330;CIEND=-608,49;CIPOS95=-32,32;CIEND95=-90,49;MATEID=2603_2;EVENT=2603;SU=14;PE=14;SR=0;ALG=PROD;AF=0.001901;NSAMP=49;MSQ=31.48;AC=55;AN=28932;NFAM=47
chr1	192002866	459950_1	N	]chr1:194098984]N	4164.1	LOW	SVTYPE=BND;POS=192002866;STRANDS=-+:14;IMPRECISE;CIPOS=-520,29;CIEND=-30,303;CIPOS95=-135,29;CIEND95=-30,60;MATEID=459950_2;EVENT=459950;SU=14;PE=14;SR=0;ALG=PROD;AF=0.006189;NSAMP=164;MSQ=14.89;RECLASSIFIED;AC=181;AN=29246;NFAM=164
chr1	192002980	12296_1	N	]chr5:61282234]N	8960.3	LOW	SVTYPE=BND;POS=192002980;STRANDS=-+:4;IMPRECISE;CIPOS=-607,9;CIEND=-10,548;CIPOS95=-145,2;CIEND95=-2,119;MATEID=12296_2;EVENT=12296;SU=4;PE=4;SR=0;ALG=PROD;AF=0.0002093;NSAMP=6;MSQ=15.62;AC=6;AN=28670;NFAM=6
chr1	192002997	146_1	N	N]chr10:124471707]	468.4	LOW	SVTYPE=BND;POS=192002997;STRANDS=++:8;IMPRECISE;CIPOS=-30,566;CIEND=-30,515;CIPOS95=-30,100;CIEND95=-30,64;MATEID=146_2;EVENT=146;SU=8;PE=8;SR=0;ALG=PROD;AF=0.0005471;NSAMP=16;MSQ=16.98;AC=16;AN=29244;NFAM=16
chr1	192003016	14371_1	N	N[chr7:24595583[	899.87	LOW	SVTYPE=BND;POS=192003016;STRANDS=+-:13;IMPRECISE;CIPOS=-30,526;CIEND=-473,49;CIPOS95=-30,132;CIEND95=-85,49;MATEID=14371_2;EVENT=14371;SU=13;PE=13;SR=0;ALG=PROD;AF=0.001197;NSAMP=35;MSQ=22.46;AC=35;AN=29246;NFAM=35
chr1	192003136	12747_1	N	N]chr5:141591723]	159.95	LOW	SVTYPE=BND;POS=192003136;STRANDS=++:5;CIPOS=-10,9;CIEND=-10,9;CIPOS95=0,0;CIEND95=0,0;MATEID=12747_2;EVENT=12747;SU=5;PE=0;SR=5;ALG=PROD;AF=6.839e-05;NSAMP=2;MSQ=71.86;AC=2;AN=29246;NFAM=2
chr1	192003143	13525_1	N	]chr6:56097991]N	2418.25	LOW	SVTYPE=BND;POS=192003143;STRANDS=-+:4;IMPRECISE;CIPOS=-519,49;CIEND=-49,656;CIPOS95=-168,49;CIEND95=-49,212;MATEID=13525_2;EVENT=13525;SU=4;PE=4;SR=0;ALG=PROD;AF=0.001847;NSAMP=52;MSQ=17.77;AC=54;AN=29244;NFAM=52
chr1	192003173	17726_1	N	N]chrX:88780551]	3356.59	LOW	SVTYPE=BND;POS=192003173;STRANDS=++:4;IMPRECISE;CIPOS=-10,687;CIEND=-10,694;CIPOS95=-1,163;CIEND95=-1,167;MATEID=17726_2;EVENT=17726;SU=4;PE=4;SR=0;ALG=PROD;AF=0.00236;NSAMP=69;MSQ=18.36;AC=69;AN=29240;NFAM=66
chr1	192003188	4454_1	N	N]chr16:10320588]	1649.99	LOW	SVTYPE=BND;POS=192003188;STRANDS=++:5;IMPRECISE;CIPOS=-30,601;CIEND=-30,528;CIPOS95=-30,197;CIEND95=-30,146;MATEID=4454_2;EVENT=4454;SU=5;PE=5;SR=0;ALG=PROD;AF=0.0003421;NSAMP=10;MSQ=18.46;AC=10;AN=29232;NFAM=10
chr1	192005368	137920_1	N	N[chr1:192005689[	586.47	LOW	SVTYPE=BND;POS=192005368;STRANDS=+-:5;CIPOS=-10,9;CIEND=-10,9;CIPOS95=0,0;CIEND95=0,0;MATEID=137920_2;EVENT=137920;SU=5;PE=1;SR=4;ALG=PROD;AF=0.0004104;NSAMP=12;MSQ=41.83;RECLASSIFIED;AC=12;AN=29240;NFAM=12
chr1	192005624	547108	N	<INV>	280.62	LOW	SVTYPE=INV;POS=192005624;SVLEN=120;END=192005744;STRANDS=++:3,--:1;IMPRECISE;CIPOS=0,1;CIEND=0,6;CIPOS95=0,1;CIEND95=0,3;SU=4;PE=1;SR=3;ALG=PROD;AF=0.0002736;NSAMP=8;MSQ=17.84;AC=8;AN=29244;NFAM=8
chr1	192005689	137920_2	N	]chr1:192005368]N	586.47	LOW	SVTYPE=BND;POS=192005368;STRANDS=+-:5;CIPOS=-10,9;CIEND=-10,9;CIPOS95=0,0;CIEND95=0,0;MATEID=137920_1;EVENT=137920;SECONDARY;SU=5;PE=1;SR=4;ALG=PROD;AF=0.0004104;NSAMP=12;MSQ=41.83;RECLASSIFIED;AC=12;AN=29240;NFAM=12
chr1	192008548	4549_1	N	N]chr16:25265423]	2027.66	LOW	SVTYPE=BND;POS=192008548;STRANDS=++:29;CIPOS=-9,8;CIEND=-9,7;CIPOS95=0,0;CIEND95=0,0;MATEID=4549_2;EVENT=4549;SU=29;PE=0;SR=29;ALG=PROD;AF=0.001915;NSAMP=56;MSQ=22.2;AC=56;AN=29246;NFAM=56
chr1	192037203	137921	N	<DEL>	257.55	PASS	SVTYPE=DEL;POS=192037203;SVLEN=-6069;END=192043272;STRANDS=+-:11;IMPRECISE;CIPOS=-10,612;CIEND=-380,9;CIPOS95=0,155;CIEND95=-97,1;SU=11;PE=11;SR=0;ALG=PROD;AF=3.419e-05;NSAMP=1;MSQ=257.55;AC=1;AN=29246;NFAM=1
chr1	192037204	547109_1	N	N]chr1:192215170]	200.44	LOW	SVTYPE=BND;POS=192037204;STRANDS=++:14;CIPOS=-10,9;CIEND=-10,9;CIPOS95=0,0;CIEND95=0,0;MATEID=547109_2;EVENT=547109;SU=14;PE=9;SR=5;ALG=PROD;AF=3.419e-05;NSAMP=1;MSQ=200.44;AC=1;AN=29246;NFAM=1
chr1	192038190	547110	N	<INV>	12.06	LOW	SVTYPE=INV;POS=192038190;SVLEN=1071;END=192039261;STRANDS=++:5,--:5;IMPRECISE;CIPOS=-419,9;CIEND=-426,9;CIPOS95=-97,2;CIEND95=-113,2;SU=10;PE=7;SR=3;ALG=PROD;AF=3.419e-05;NSAMP=1;MSQ=9.3;AC=1;AN=29246;NFAM=1
chr1	192043322	547111_1	N	[chr1:192214979[N	17.79	LOW	SVTYPE=BND;POS=192043322;STRANDS=--:6;IMPRECISE;CIPOS=-462,9;CIEND=-542,9;CIPOS95=-115,2;CIEND95=-176,1;MATEID=547111_2;EVENT=547111;SU=6;PE=6;SR=0;ALG=PROD;AF=3.419e-05;NSAMP=1;MSQ=17.79;AC=1;AN=29246;NFAM=1
chr1	192048608	8163_1	N	]chr2:228764565]N	2120.15	LOW	SVTYPE=BND;POS=192048608;STRANDS=-+:60;CIPOS=-9,8;CIEND=-9,8;CIPOS95=0,0;CIEND95=0,0;MATEID=8163_2;EVENT=8163;SU=60;PE=0;SR=60;ALG=PROD;AF=0.002804;NSAMP=82;MSQ=15.34;AC=82;AN=29246;NFAM=82
chr1	192048717	10046_1	N	]chr3:111780416]N	1218.29	LOW	SVTYPE=BND;POS=192048717;STRANDS=-+:85;IMPRECISE;CIPOS=-88,30;CIEND=-8,368;CIPOS95=-6,6;CIEND95=-8,54;MATEID=10046_2;EVENT=10046;SU=85;PE=85;SR=0;ALG=PROD;AF=0.001436;NSAMP=42;MSQ=21.2;AC=42;AN=29246;NFAM=42
chr1	192048797	13254_1	N	]chr6:29722900]N	41.68	LOW	SVTYPE=BND;POS=192048797;STRANDS=-+:4;IMPRECISE;CIPOS=-427,9;CIEND=-9,511;CIPOS95=-135,2;CIEND95=-1,180;MATEID=13254_2;EVENT=13254;SU=4;PE=4;SR=0;ALG=PROD;AF=0.0001026;NSAMP=3;MSQ=13.53;AC=3;AN=29246;NFAM=3
chr1	192053986	137923	N	<DEL>	1403.05	PASS	SVTYPE=DEL;POS=192053986;SVLEN=-6829;END=192060815;STRANDS=+-:61;CIPOS=-23,22;CIEND=-30,28;CIPOS95=0,0;CIEND95=0,0;SU=61;PE=32;SR=29;ALG=PROD;AF=3.419e-05;NSAMP=1;MSQ=857.21;AC=1;AN=29246;NFAM=1
chr1	192059043	137924	N	<DEL>	1250.4	PASS	SVTYPE=DEL;POS=192059043;SVLEN=-659;END=192059702;STRANDS=+-:55;CIPOS=-23,22;CIEND=-22,20;CIPOS95=0,0;CIEND95=0,0;SU=55;PE=29;SR=26;ALG=PROD;AF=3.42e-05;NSAMP=1;MSQ=473.66;AC=1;AN=29240;NFAM=1
chr1	192060739	459951_1	N	]chr1:211435332]N	556.89	LOW	SVTYPE=BND;POS=192060739;STRANDS=-+:86;IMPRECISE;CIPOS=-228,9;CIEND=-9,340;CIPOS95=-11,9;CIEND95=-9,14;MATEID=459951_2;EVENT=459951;SU=86;PE=86;SR=0;ALG=PROD;AF=0.0003419;NSAMP=10;MSQ=55.17;RECLASSIFIED;AC=10;AN=29246;NFAM=10
chr1	192060751	137925_1	N	N[chr1:211434808[	3388.49	PASS	SVTYPE=BND;POS=192060751;STRANDS=+-:176;CIPOS=-5,4;CIEND=-6,4;CIPOS95=0,0;CIEND95=0,0;MATEID=137925_2;EVENT=137925;SU=176;PE=107;SR=69;ALG=PROD;AF=0.0004103;NSAMP=12;MSQ=282.36;RECLASSIFIED;AC=12;AN=29246;NFAM=12
chr1	192067534	137926_1	N	N[chr1:192068033[	1487.37	LOW	SVTYPE=BND;POS=192067534;STRANDS=+-:26;CIPOS=-24,22;CIEND=-23,22;CIPOS95=0,0;CIEND95=0,0;MATEID=137926_2;EVENT=137926;SU=26;PE=8;SR=18;ALG=PROD;AF=0.000171;NSAMP=5;MSQ=284.32;RECLASSIFIED;AC=5;AN=29246;NFAM=5
chr1	192068033	137926_2	N	]chr1:192067534]N	1487.37	LOW	SVTYPE=BND;POS=192067534;STRANDS=+-:26;CIPOS=-23,22;CIEND=-24,22;CIPOS95=0,0;CIEND95=0,0;MATEID=137926_1;EVENT=137926;SECONDARY;SU=26;PE=8;SR=18;ALG=PROD;AF=0.000171;NSAMP=5;MSQ=284.32;RECLASSIFIED;AC=5;AN=29246;NFAM=5
chr1	192069297	137927	N	<DEL>	371.46	PASS	SVTYPE=DEL;POS=192069297;SVLEN=-1334;END=192070631;STRANDS=+-:19;CIPOS=-4,4;CIEND=-10,9;CIPOS95=0,0;CIEND95=0,0;SU=19;PE=12;SR=7;ALG=PROD;AF=3.419e-05;NSAMP=1;MSQ=371.46;AC=1;AN=29246;NFAM=1
chr1	192082717	137928	N	<DEL>	296.77	PASS	SVTYPE=DEL;POS=192082717;SVLEN=-4066;END=192086783;STRANDS=+-:14;CIPOS=-6,6;CIEND=-10,9;CIPOS95=0,0;CIEND95=0,0;SU=14;PE=9;SR=5;ALG=PROD;AF=3.419e-05;NSAMP=1;MSQ=296.5;AC=1;AN=29246;NFAM=1
chr1	192090206	547112	N	<INV>	3795.77	LOW	SVTYPE=INV;POS=192090206;SVLEN=235;END=192090441;STRANDS=++:18,--:238;CIPOS=-2,1;CIEND=-3,2;CIPOS95=0,0;CIEND95=0,0;SU=256;PE=149;SR=107;ALG=PROD;AF=0.001026;NSAMP=28;MSQ=119.62;AC=30;AN=29234;NFAM=27
chr1	192098599	459952	N	<DUP>	66.43	PASS	SVTYPE=DUP;POS=192098599;SVLEN=4621;END=192103220;STRANDS=-+:5;IMPRECISE;CIPOS=-641,9;CIEND=-10,686;CIPOS95=-121,2;CIEND95=-1,154;SU=5;PE=5;SR=0;ALG=PROD;AF=3.419e-05;NSAMP=1;MSQ=63.92;AC=1;AN=29246;NFAM=1
chr1	192110521	137929	N	<DEL>	2961.38	PASS	SVTYPE=DEL;POS=192110521;SVLEN=-4763;END=192115284;STRANDS=+-:126;CIPOS=-3,2;CIEND=-7,8;CIPOS95=0,0;CIEND95=0,0;SU=126;PE=76;SR=50;ALG=PROD;AF=6.839e-05;NSAMP=2;MSQ=613.02;AC=2;AN=29246;NFAM=1
chr1	192121766	137932	N	<DEL>	738106	PASS	SVTYPE=DEL;POS=192121766;SVLEN=-1129;END=192122895;STRANDS=+-:31044;CIPOS=0,0;CIEND=0,0;CIPOS95=0,0;CIEND95=0,0;SU=31044;PE=17949;SR=13095;ALG=PROD;AF=0.02797;NSAMP=790;MSQ=555.92;MEDGQR=4.74;Q10GQR=4.49;AC=818;AN=29246;NFAM=740
chr1	192145337	736_1	N	[chr10:47681511[N	111341	LOW	SVTYPE=BND;POS=192145337;STRANDS=--:1939;CIPOS=0,0;CIEND=0,0;CIPOS95=0,0;CIEND95=0,0;MATEID=736_2;EVENT=736;SU=1939;PE=11;SR=1928;ALG=PROD;AF=0.05659;NSAMP=1655;MSQ=37.64;AC=1655;AN=29246;NFAM=1605
chr1	192151829	547115_1	N	N]chr1:192152746]	4406.17	PASS	SVTYPE=BND;POS=192151829;STRANDS=++:260;CIPOS=-25,22;CIEND=-23,22;CIPOS95=0,0;CIEND95=0,0;MATEID=547115_2;EVENT=547115;SU=260;PE=170;SR=90;ALG=PROD;AF=0.0002393;NSAMP=7;MSQ=573.84;AC=7;AN=29246;NFAM=1
chr1	192151831	547114_1	N	[chr1:192152156[N	4524.24	PASS	SVTYPE=BND;POS=192151831;STRANDS=--:185;CIPOS=-25,22;CIEND=-24,23;CIPOS95=0,0;CIEND95=0,0;MATEID=547114_2;EVENT=547114;SU=185;PE=132;SR=53;ALG=PROD;AF=0.0002393;NSAMP=7;MSQ=582.56;AC=7;AN=29246;NFAM=1
chr1	192152156	547114_2	N	[chr1:192151831[N	4524.24	PASS	SVTYPE=BND;POS=192152156;STRANDS=--:185;CIPOS=-24,23;CIEND=-25,22;CIPOS95=0,0;CIEND95=0,0;MATEID=547114_1;EVENT=547114;SECONDARY;SU=185;PE=132;SR=53;ALG=PROD;AF=0.0002393;NSAMP=7;MSQ=582.56;AC=7;AN=29246;NFAM=1
chr1	192152746	547115_2	N	N]chr1:192151829]	4406.17	PASS	SVTYPE=BND;POS=192152746;STRANDS=++:260;CIPOS=-23,22;CIEND=-25,22;CIPOS95=0,0;CIEND95=0,0;MATEID=547115_1;EVENT=547115;SECONDARY;SU=260;PE=170;SR=90;ALG=PROD;AF=0.0002393;NSAMP=7;MSQ=573.84;AC=7;AN=29246;NFAM=1
chr1	192154890	137933_1	N	N[chr1:192155051[	8459.55	PASS	SVTYPE=BND;POS=192154890;STRANDS=+-:339;CIPOS=-2,1;CIEND=-2,1;CIPOS95=0,0;CIEND95=0,0;MATEID=137933_2;EVENT=137933;SU=339;PE=7;SR=332;ALG=PROD;AF=0.0004104;NSAMP=12;MSQ=285.92;RECLASSIFIED;AC=12;AN=29240;NFAM=12
chr1	192155051	137933_2	N	]chr1:192154890]N	8459.55	PASS	SVTYPE=BND;POS=192154890;STRANDS=+-:339;CIPOS=-2,1;CIEND=-2,1;CIPOS95=0,0;CIEND95=0,0;MATEID=137933_1;EVENT=137933;SECONDARY;SU=339;PE=7;SR=332;ALG=PROD;AF=0.0004104;NSAMP=12;MSQ=285.92;RECLASSIFIED;AC=12;AN=29240;NFAM=12
chr1	192161376	137935_1	N	N[chr1:193331903[	26.74	LOW	SVTYPE=BND;POS=192161376;STRANDS=+-:6;IMPRECISE;CIPOS=-10,9;CIEND=-10,9;CIPOS95=-1,1;CIEND95=-1,0;MATEID=137935_2;EVENT=137935;SU=6;PE=4;SR=2;ALG=PROD;AF=3.419e-05;NSAMP=1;MSQ=26.74;RECLASSIFIED;AC=1;AN=29246;NFAM=1
chr1	192162245	137936_1	N	N[chr1:192162335[	272.71	PASS	SVTYPE=BND;POS=192162245;STRANDS=+-:8;CIPOS=-10,9;CIEND=-10,9;CIPOS95=0,0;CIEND95=0,0;MATEID=137936_2;EVENT=137936;SU=8;PE=0;SR=8;ALG=PROD;AF=3.419e-05;NSAMP=1;MSQ=272.71;RECLASSIFIED;AC=1;AN=29246;NFAM=1
chr1	192162335	137936_2	N	]chr1:192162245]N	272.71	PASS	SVTYPE=BND;POS=192162245;STRANDS=+-:8;CIPOS=-10,9;CIEND=-10,9;CIPOS95=0,0;CIEND95=0,0;MATEID=137936_1;EVENT=137936;SECONDARY;SU=8;PE=0;SR=8;ALG=PROD;AF=3.419e-05;NSAMP=1;MSQ=272.71;RECLASSIFIED;AC=1;AN=29246;NFAM=1
chr1	192168815	137937_1	N	N[chr1:192169295[	4060.19	PASS	SVTYPE=BND;POS=192168815;STRANDS=+-:132;CIPOS=-7,5;CIEND=-3,2;CIPOS95=0,0;CIEND95=0,0;MATEID=137937_2;EVENT=137937;SU=132;PE=60;SR=72;ALG=PROD;AF=0.0004445;NSAMP=13;MSQ=309.38;RECLASSIFIED;AC=13;AN=29244;NFAM=13
chr1	192169295	137937_2	N	]chr1:192168815]N	4060.19	PASS	SVTYPE=BND;POS=192168815;STRANDS=+-:132;CIPOS=-3,2;CIEND=-7,5;CIPOS95=0,0;CIEND95=0,0;MATEID=137937_1;EVENT=137937;SECONDARY;SU=132;PE=60;SR=72;ALG=PROD;AF=0.0004445;NSAMP=13;MSQ=309.38;RECLASSIFIED;AC=13;AN=29244;NFAM=13
chr1	192208600	137938	N	<DEL>	379.73	PASS	SVTYPE=DEL;POS=192208600;SVLEN=-201;END=192208801;STRANDS=+-:7;CIPOS=-10,9;CIEND=-4,7;CIPOS95=0,0;CIEND95=0,0;SU=7;PE=1;SR=6;ALG=PROD;AF=3.421e-05;NSAMP=1;MSQ=347.6;AC=1;AN=29232;NFAM=1
chr1	192214979	547111_2	N	[chr1:192043322[N	17.79	LOW	SVTYPE=BND;POS=192214979;STRANDS=--:6;IMPRECISE;CIPOS=-542,9;CIEND=-462,9;CIPOS95=-176,1;CIEND95=-115,2;MATEID=547111_1;EVENT=547111;SECONDARY;SU=6;PE=6;SR=0;ALG=PROD;AF=3.419e-05;NSAMP=1;MSQ=17.79;AC=1;AN=29246;NFAM=1
chr1	192215170	547109_2	N	N]chr1:192037204]	200.44	LOW	SVTYPE=BND;POS=192215170;STRANDS=++:14;CIPOS=-10,9;CIEND=-10,9;CIPOS95=0,0;CIEND95=0,0;MATEID=547109_1;EVENT=547109;SECONDARY;SU=14;PE=9;SR=5;ALG=PROD;AF=3.419e-05;NSAMP=1;MSQ=200.44;AC=1;AN=29246;NFAM=1
chr1	192222991	12605_1	N	N[chr5:117643898[	467.7	LOW	SVTYPE=BND;POS=192222991;STRANDS=+-:4;IMPRECISE;CIPOS=-10,464;CIEND=-551,9;CIPOS95=-1,138;CIEND95=-186,1;MATEID=12605_2;EVENT=12605;SU=4;PE=4;SR=0;ALG=PROD;AF=0.0005129;NSAMP=15;MSQ=28.13;AC=15;AN=29246;NFAM=15
chr1	192223075	18083_1	N	]chrX:153620621]N	232440	LOW	SVTYPE=BND;POS=192223075;STRANDS=-+:1870;IMPRECISE;CIPOS=-171,10;CIEND=-10,145;CIPOS95=-2,2;CIEND95=-1,1;MATEID=18083_2;EVENT=18083;SU=1870;PE=1870;SR=0;ALG=PROD;AF=0.1099;NSAMP=3215;MSQ=40.81;AC=3215;AN=29246;NFAM=3082
chr1	192223082	545030_2	N	N]chr1:80329386]	1097.94	LOW	SVTYPE=BND;POS=192223082;STRANDS=++:4;IMPRECISE;CIPOS=-8,613;CIEND=-10,546;CIPOS95=0,128;CIEND95=-2,109;MATEID=545030_1;EVENT=545030;SECONDARY;SU=4;PE=4;SR=0;ALG=PROD;AF=0.001163;NSAMP=34;MSQ=19.07;AC=34;AN=29246;NFAM=33
chr1	192223110	547_1	N	N[chr10:100375972[	1011.24	LOW	SVTYPE=BND;POS=192223110;STRANDS=+-:53;IMPRECISE;CIPOS=-96,659;CIEND=-707,52;CIPOS95=-96,123;CIEND95=-148,52;MATEID=547_2;EVENT=547;SU=53;PE=53;SR=0;ALG=SUM;AF=0.0009232;NSAMP=27;MSQ=22.52;AC=27;AN=29246;NFAM=25
chr1	192223111	12804_1	N	]chr5:149884406]N	16.36	LOW	SVTYPE=BND;POS=192223111;STRANDS=-+:4;IMPRECISE;CIPOS=-611,9;CIEND=-10,638;CIPOS95=-205,1;CIEND95=-1,219;MATEID=12804_2;EVENT=12804;SU=4;PE=4;SR=0;ALG=PROD;AF=3.419e-05;NSAMP=1;MSQ=4.68;AC=1;AN=29246;NFAM=1
chr1	192223131	14038_1	N	N[chr6:141372476[	466.15	LOW	SVTYPE=BND;POS=192223131;STRANDS=+-:9;IMPRECISE;CIPOS=-50,662;CIEND=-520,49;CIPOS95=-50,183;CIEND95=-93,49;MATEID=14038_2;EVENT=14038;SU=9;PE=9;SR=0;ALG=PROD;AF=0.0004787;NSAMP=14;MSQ=27.04;AC=14;AN=29246;NFAM=14
chr1	192223133	10005_1	N	N]chr3:105623916]	809.06	LOW	SVTYPE=BND;POS=192223133;STRANDS=++:4;IMPRECISE;CIPOS=-10,560;CIEND=-10,597;CIPOS95=-1,183;CIEND95=-1,197;MATEID=10005_2;EVENT=10005;SU=4;PE=4;SR=0;ALG=PROD;AF=0.000889;NSAMP=26;MSQ=24.62;AC=26;AN=29246;NFAM=25
chr1	192223135	5483_1	N	N[chr17:69646076[	322.69	LOW	SVTYPE=BND;POS=192223135;STRANDS=+-:20;IMPRECISE;CIPOS=-26,330;CIEND=-486,29;CIPOS95=-26,67;CIEND95=-98,29;MATEID=5483_2;EVENT=5483;SU=20;PE=20;SR=0;ALG=PROD;AF=0.0002393;NSAMP=7;MSQ=26.35;AC=7;AN=29246;NFAM=7
chr1	192223138	5671_1	N	]chr18:8756528]N	3567.78	LOW	SVTYPE=BND;POS=192223138;STRANDS=-+:165;IMPRECISE;CIPOS=-641,209;CIEND=-114,677;CIPOS95=-109,109;CIEND95=-114,126;MATEID=5671_2;EVENT=5671;SU=165;PE=165;SR=0;ALG=SUM;AF=0.005163;NSAMP=151;MSQ=18.44;AC=151;AN=29246;NFAM=151
chr1	192223156	16378_1	N	[chr9:14860983[N	64.87	LOW	SVTYPE=BND;POS=192223156;STRANDS=--:4;IMPRECISE;CIPOS=-382,9;CIEND=-540,9;CIPOS95=-103,2;CIEND95=-175,1;MATEID=16378_2;EVENT=16378;SU=4;PE=4;SR=0;ALG=PROD;AF=6.839e-05;NSAMP=2;MSQ=22.61;AC=2;AN=29246;NFAM=2
chr1	192223193	18082_1	N	N[chrX:153620214[	69991.6	LOW	SVTYPE=BND;POS=192223193;STRANDS=+-:104;IMPRECISE;CIPOS=-17,317;CIEND=-460,13;CIPOS95=-16,16;CIEND95=-26,13;MATEID=18082_2;EVENT=18082;SU=104;PE=104;SR=0;ALG=PROD;AF=0.02852;NSAMP=834;MSQ=32.92;AC=834;AN=29246;NFAM=786
chr1	192224935	459954	N	<DUP>	240.18	PASS	SVTYPE=DUP;POS=192224935;SVLEN=1275;END=192226210;STRANDS=-+:28;CIPOS=-25,22;CIEND=-24,23;CIPOS95=0,0;CIEND95=0,0;SU=28;PE=16;SR=12;ALG=PROD;AF=6.839e-05;NSAMP=2;MSQ=119.3;AC=2;AN=29246;NFAM=2
chr1	192231743	137939_1	N	N[chr1:192246211[	7647.94	PASS	SVTYPE=BND;POS=192231743;STRANDS=+-:215;CIPOS=-5,6;CIEND=-5,4;CIPOS95=0,0;CIEND95=0,0;MATEID=137939_2;EVENT=137939;SU=215;PE=140;SR=75;ALG=PROD;AF=0.0006497;NSAMP=19;MSQ=359.15;RECLASSIFIED;AC=19;AN=29246;NFAM=19
chr1	192232184	12234_1	N	N]chr5:54489811]	549.69	LOW	SVTYPE=BND;POS=192232184;STRANDS=++:21;CIPOS=-9,8;CIEND=-9,8;CIPOS95=0,0;CIEND95=0,0;MATEID=12234_2;EVENT=12234;SU=21;PE=0;SR=21;ALG=PROD;AF=0.0006839;NSAMP=20;MSQ=25.74;AC=20;AN=29246;NFAM=20
chr1	192246211	137939_2	N	]chr1:192231743]N	7647.94	PASS	SVTYPE=BND;POS=192231743;STRANDS=+-:215;CIPOS=-5,4;CIEND=-5,6;CIPOS95=0,0;CIEND95=0,0;MATEID=137939_1;EVENT=137939;SECONDARY;SU=215;PE=140;SR=75;ALG=PROD;AF=0.0006497;NSAMP=19;MSQ=359.15;RECLASSIFIED;AC=19;AN=29246;NFAM=19
chr1	192257367	679_1	N	[chr10:19535473[N	327.87	LOW	SVTYPE=BND;POS=192257367;STRANDS=--:70;CIPOS=-5,5;CIEND=-5,5;CIPOS95=0,0;CIEND95=0,0;MATEID=679_2;EVENT=679;SU=70;PE=0;SR=70;ALG=PROD;AF=0.0004103;NSAMP=12;MSQ=23.52;AC=12;AN=29246;NFAM=12
chr1	192266296	547116_1	N	N]chr1:192266455]	273.41	LOW	SVTYPE=BND;POS=192266296;STRANDS=++:11;CIPOS=-10,7;CIEND=-4,4;CIPOS95=0,0;CIEND95=0,0;MATEID=547116_2;EVENT=547116;SU=11;PE=4;SR=7;ALG=PROD;AF=3.419e-05;NSAMP=1;MSQ=215.85;AC=1;AN=29246;NFAM=1
chr1	192266455	547116_2	N	N]chr1:192266296]	273.41	LOW	SVTYPE=BND;POS=192266455;STRANDS=++:11;CIPOS=-4,4;CIEND=-10,7;CIPOS95=0,0;CIEND95=0,0;MATEID=547116_1;EVENT=547116;SECONDARY;SU=11;PE=4;SR=7;ALG=PROD;AF=3.419e-05;NSAMP=1;MSQ=215.85;AC=1;AN=29246;NFAM=1
chr1	192277409	137941_1	N	N[chr1:192277686[	194.14	LOW	SVTYPE=BND;POS=192277409;STRANDS=+-:6;CIPOS=-10,9;CIEND=-10,9;CIPOS95=0,0;CIEND95=0,0;MATEID=137941_2;EVENT=137941;SU=6;PE=2;SR=4;ALG=PROD;AF=3.419e-05;NSAMP=1;MSQ=9.3;RECLASSIFIED;AC=1;AN=29246;NFAM=1
chr1	192277686	137941_2	N	]chr1:192277409]N	194.14	LOW	SVTYPE=BND;POS=192277409;STRANDS=+-:6;CIPOS=-10,9;CIEND=-10,9;CIPOS95=0,0;CIEND95=0,0;MATEID=137941_1;EVENT=137941;SECONDARY;SU=6;PE=2;SR=4;ALG=PROD;AF=3.419e-05;NSAMP=1;MSQ=9.3;RECLASSIFIED;AC=1;AN=29246;NFAM=1
chr1	192279715	137943	N	<DEL>	293.44	PASS	SVTYPE=DEL;POS=192279715;SVLEN=-12433;END=192292148;STRANDS=+-:12;CIPOS=-8,8;CIEND=-10,9;CIPOS95=0,0;CIEND95=0,0;SU=12;PE=8;SR=4;ALG=PROD;AF=3.419e-05;NSAMP=1;MSQ=254.68;AC=1;AN=29246;NFAM=1
chr1	192279716	137942	N	<DEL>	520.49	PASS	SVTYPE=DEL;POS=192279716;SVLEN=-10512;END=192290228;STRANDS=+-:22;CIPOS=-4,3;CIEND=-10,9;CIPOS95=0,0;CIEND95=0,0;SU=22;PE=14;SR=8;ALG=PROD;AF=3.419e-05;NSAMP=1;MSQ=6.88;AC=1;AN=29246;NFAM=1
chr1	192282351	137944_1	N	N[chr1:192282417[	227.85	LOW	SVTYPE=BND;POS=192282351;STRANDS=+-:10;CIPOS=-10,9;CIEND=-10,9;CIPOS95=0,0;CIEND95=0,0;MATEID=137944_2;EVENT=137944;SU=10;PE=0;SR=10;ALG=PROD;AF=3.419e-05;NSAMP=1;MSQ=227.75;RECLASSIFIED;AC=1;AN=29246;NFAM=1
chr1	192282417	137944_2	N	]chr1:192282351]N	227.85	LOW	SVTYPE=BND;POS=192282351;STRANDS=+-:10;CIPOS=-10,9;CIEND=-10,9;CIPOS95=0,0;CIEND95=0,0;MATEID=137944_1;EVENT=137944;SECONDARY;SU=10;PE=0;SR=10;ALG=PROD;AF=3.419e-05;NSAMP=1;MSQ=227.75;RECLASSIFIED;AC=1;AN=29246;NFAM=1
chr1	192293133	5986_1	N	N[chr18:70685142[	10177.3	LOW	SVTYPE=BND;POS=192293133;STRANDS=+-:4;IMPRECISE;CIPOS=-10,9;CIEND=-9,9;CIPOS95=-3,3;CIEND95=-3,1;MATEID=5986_2;EVENT=5986;SU=4;PE=3;SR=1;ALG=PROD;AF=0.01016;NSAMP=297;MSQ=24.1;AC=297;AN=29246;NFAM=296
chr1	192293138	12735_1	N	N]chr5:139548212]	1161.95	LOW	SVTYPE=BND;POS=192293138;STRANDS=++:10;CIPOS=-29,28;CIEND=-29,28;CIPOS95=0,0;CIEND95=0,0;MATEID=12735_2;EVENT=12735;SU=10;PE=0;SR=10;ALG=PROD;AF=0.001573;NSAMP=36;MSQ=29.06;AC=46;AN=29246;NFAM=36
chr1	192295386	137945_1	N	N[chr1:192295438[	12382.8	LOW	SVTYPE=BND;POS=192295386;STRANDS=+-:384;CIPOS=-2,1;CIEND=-2,1;CIPOS95=0,0;CIEND95=0,0;MATEID=137945_2;EVENT=137945;SU=384;PE=8;SR=376;ALG=PROD;AF=0.002701;NSAMP=78;MSQ=137.08;RECLASSIFIED;AC=79;AN=29246;NFAM=75
chr1	192295438	137945_2	N	]chr1:192295386]N	12382.8	LOW	SVTYPE=BND;POS=192295386;STRANDS=+-:384;CIPOS=-2,1;CIEND=-2,1;CIPOS95=0,0;CIEND95=0,0;MATEID=137945_1;EVENT=137945;SECONDARY;SU=384;PE=8;SR=376;ALG=PROD;AF=0.002701;NSAMP=78;MSQ=137.08;RECLASSIFIED;AC=79;AN=29246;NFAM=75
chr1	192295824	137946	N	<DEL>	1763.09	PASS	SVTYPE=DEL;POS=192295824;SVLEN=-616;END=192296440;STRANDS=+-:79;CIPOS=-10,9;CIEND=-10,9;CIPOS95=0,0;CIEND95=0,0;SU=79;PE=45;SR=34;ALG=PROD;AF=0.0001368;NSAMP=4;MSQ=435.37;AC=4;AN=29244;NFAM=4
chr1	192296721	11222_1	N	N]chr4:109482956]	26073.1	LOW	SVTYPE=BND;POS=192296721;STRANDS=++:4;CIPOS=-9,8;CIEND=-9,8;CIPOS95=0,0;CIEND95=0,0;MATEID=11222_2;EVENT=11222;SU=4;PE=0;SR=4;ALG=PROD;AF=0.02469;NSAMP=624;MSQ=28.75;AC=722;AN=29246;NFAM=607
chr1	192312079	12320_1	N	]chr5:66648043]N	12.11	LOW	SVTYPE=BND;POS=192312079;STRANDS=-+:4;CIPOS=-9,8;CIEND=-9,8;CIPOS95=0,0;CIEND95=0,0;MATEID=12320_2;EVENT=12320;SU=4;PE=0;SR=4;ALG=PROD;AF=3.419e-05;NSAMP=1;MSQ=12.11;AC=1;AN=29246;NFAM=1
chr1	192320531	7084_1	N	[chr2:61168461[N	9.36	LOW	SVTYPE=BND;POS=192320531;STRANDS=--:4;IMPRECISE;CIPOS=-9,8;CIEND=-10,3;CIPOS95=0,0;CIEND95=-1,0;MATEID=7084_2;EVENT=7084;SU=4;PE=0;SR=4;ALG=PROD;AF=3.419e-05;NSAMP=1;MSQ=9.36;AC=1;AN=29246;NFAM=1
chr1	192321897	17682_1	N	]chrX:80989828]N	14.98	LOW	SVTYPE=BND;POS=192321897;STRANDS=-+:4;CIPOS=-9,8;CIEND=-9,8;CIPOS95=0,0;CIEND95=0,0;MATEID=17682_2;EVENT=17682;SU=4;PE=0;SR=4;ALG=PROD;AF=3.419e-05;NSAMP=1;MSQ=14.98;AC=1;AN=29246;NFAM=1
chr1	192351522	137949_1	N	N[chr1:192351730[	344.03	LOW	SVTYPE=BND;POS=192351522;STRANDS=+-:10;CIPOS=-10,9;CIEND=-10,9;CIPOS95=0,0;CIEND95=0,0;MATEID=137949_2;EVENT=137949;SU=10;PE=0;SR=10;ALG=PROD;AF=6.839e-05;NSAMP=2;MSQ=160.29;RECLASSIFIED;AC=2;AN=29246;NFAM=2
chr1	192351730	137949_2	N	]chr1:192351522]N	344.03	LOW	SVTYPE=BND;POS=192351522;STRANDS=+-:10;CIPOS=-10,9;CIEND=-10,9;CIPOS95=0,0;CIEND95=0,0;MATEID=137949_1;EVENT=137949;SECONDARY;SU=10;PE=0;SR=10;ALG=PROD;AF=6.839e-05;NSAMP=2;MSQ=160.29;RECLASSIFIED;AC=2;AN=29246;NFAM=2
chr1	192351784	137950_1	N	N[chr1:192351838[	1266.07	LOW	SVTYPE=BND;POS=192351784;STRANDS=+-:40;CIPOS=-9,8;CIEND=-9,8;CIPOS95=0,0;CIEND95=0,0;MATEID=137950_2;EVENT=137950;SU=40;PE=0;SR=40;ALG=PROD;AF=0.0002053;NSAMP=6;MSQ=204.8;RECLASSIFIED;AC=6;AN=29232;NFAM=5
chr1	192351838	137950_2	N	]chr1:192351784]N	1266.07	LOW	SVTYPE=BND;POS=192351784;STRANDS=+-:40;CIPOS=-9,8;CIEND=-9,8;CIPOS95=0,0;CIEND95=0,0;MATEID=137950_1;EVENT=137950;SECONDARY;SU=40;PE=0;SR=40;ALG=PROD;AF=0.0002053;NSAMP=6;MSQ=204.8;RECLASSIFIED;AC=6;AN=29232;NFAM=5
chr1	192359565	17939_1	N	N]chrX:130557735]	92.24	LOW	SVTYPE=BND;POS=192359565;STRANDS=++:5;IMPRECISE;CIPOS=-30,407;CIEND=-30,726;CIPOS95=-30,98;CIEND95=-30,154;MATEID=17939_2;EVENT=17939;SU=5;PE=5;SR=0;ALG=PROD;AF=0.0001026;NSAMP=3;MSQ=27.51;AC=3;AN=29246;NFAM=3
chr1	192359678	2093_1	N	N]chr12:51400762]	620.58	LOW	SVTYPE=BND;POS=192359678;STRANDS=++:4;IMPRECISE;CIPOS=-10,4;CIEND=-4,7;CIPOS95=-1,0;CIEND95=-1,1;MATEID=2093_2;EVENT=2093;SU=4;PE=0;SR=4;ALG=PROD;AF=0.001094;NSAMP=32;MSQ=16.1;AC=32;AN=29246;NFAM=32
chr1	192377952	459955_1	N	]chr1:192432929]N	2082.95	LOW	SVTYPE=BND;POS=192377952;STRANDS=-+:225;CIPOS=-10,9;CIEND=-23,22;CIPOS95=0,0;CIEND95=0,0;MATEID=459955_2;EVENT=459955;SU=225;PE=124;SR=101;ALG=PROD;AF=0.0003761;NSAMP=11;MSQ=189.31;RECLASSIFIED;AC=11;AN=29246;NFAM=11
chr1	192380343	137951_1	N	N[chr1:192380466[	7031.66	LOW	SVTYPE=BND;POS=192380343;STRANDS=+-:116;CIPOS=-5,4;CIEND=-5,4;CIPOS95=0,0;CIEND95=0,0;MATEID=137951_2;EVENT=137951;SU=116;PE=0;SR=116;ALG=PROD;AF=0.001539;NSAMP=44;MSQ=147.14;RECLASSIFIED;AC=45;AN=29246;NFAM=42
chr1	192380466	137951_2	N	]chr1:192380343]N	7031.66	LOW	SVTYPE=BND;POS=192380343;STRANDS=+-:116;CIPOS=-5,4;CIEND=-5,4;CIPOS95=0,0;CIEND95=0,0;MATEID=137951_1;EVENT=137951;SECONDARY;SU=116;PE=0;SR=116;ALG=PROD;AF=0.001539;NSAMP=44;MSQ=147.14;RECLASSIFIED;AC=45;AN=29246;NFAM=42
chr1	192384028	459956	N	<DUP>	317.99	PASS	SVTYPE=DUP;POS=192384028;SVLEN=246262;END=192630290;STRANDS=-+:30;CIPOS=-2,0;CIEND=-10,9;CIPOS95=0,0;CIEND95=0,0;SU=30;PE=13;SR=17;ALG=PROD;AF=3.419e-05;NSAMP=1;MSQ=304.4;AC=1;AN=29246;NFAM=1
chr1	192387353	11162_1	N	N]chr4:95071681]	103.21	LOW	SVTYPE=BND;POS=192387353;STRANDS=++:5;CIPOS=-10,9;CIEND=-10,9;CIPOS95=0,0;CIEND95=0,0;MATEID=11162_2;EVENT=11162;SU=5;PE=0;SR=5;ALG=PROD;AF=6.839e-05;NSAMP=2;MSQ=4.73;AC=2;AN=29246;NFAM=2
chr1	192387354	2541_1	N	N]chr12:121268100]	61396.8	LOW	SVTYPE=BND;POS=192387354;STRANDS=++:49;CIPOS=-9,8;CIEND=-9,8;CIPOS95=0,0;CIEND95=0,0;MATEID=2541_2;EVENT=2541;SU=49;PE=0;SR=49;ALG=PROD;AF=0.04698;NSAMP=1361;MSQ=29.5;AC=1374;AN=29246;NFAM=1330
chr1	192390448	9493_1	N	]chr3:29714175]N	845.72	LOW	SVTYPE=BND;POS=192390448;STRANDS=-+:83;IMPRECISE;CIPOS=-519,4;CIEND=-25,287;CIPOS95=-100,4;CIEND95=-17,17;MATEID=9493_2;EVENT=9493;SU=83;PE=83;SR=0;ALG=PROD;AF=0.0003077;NSAMP=9;MSQ=46.27;AC=9;AN=29246;NFAM=9
chr1	192401469	137952_1	N	N[chr1:192401564[	1116.03	PASS	SVTYPE=BND;POS=192401469;STRANDS=+-:43;CIPOS=-10,9;CIEND=-10,9;CIPOS95=0,0;CIEND95=0,0;MATEID=137952_2;EVENT=137952;SU=43;PE=0;SR=43;ALG=PROD;AF=3.419e-05;NSAMP=1;MSQ=284.74;RECLASSIFIED;AC=1;AN=29246;NFAM=1
chr1	192401564	137952_2	N	]chr1:192401469]N	1116.03	PASS	SVTYPE=BND;POS=192401469;STRANDS=+-:43;CIPOS=-10,9;CIEND=-10,9;CIPOS95=0,0;CIEND95=0,0;MATEID=137952_1;EVENT=137952;SECONDARY;SU=43;PE=0;SR=43;ALG=PROD;AF=3.419e-05;NSAMP=1;MSQ=284.74;RECLASSIFIED;AC=1;AN=29246;NFAM=1
chr1	192405069	9434_1	N	]chr3:21960215]N	18027.1	LOW	SVTYPE=BND;POS=192405069;STRANDS=-+:582;CIPOS=-1,2;CIEND=-1,1;CIPOS95=0,0;CIEND95=0,0;MATEID=9434_2;EVENT=9434;SU=582;PE=0;SR=582;ALG=PROD;AF=0.01351;NSAMP=395;MSQ=29.33;AC=395;AN=29246;NFAM=393
chr1	192406648	137953_1	N	N[chr1:192406770[	1785.02	LOW	SVTYPE=BND;POS=192406648;STRANDS=+-:66;CIPOS=-5,4;CIEND=-7,9;CIPOS95=0,0;CIEND95=0,0;MATEID=137953_2;EVENT=137953;SU=66;PE=0;SR=66;ALG=PROD;AF=0.0002394;NSAMP=7;MSQ=195.21;RECLASSIFIED;AC=7;AN=29236;NFAM=7
chr1	192406770	137953_2	N	]chr1:192406648]N	1785.02	LOW	SVTYPE=BND;POS=192406648;STRANDS=+-:66;CIPOS=-7,9;CIEND=-5,4;CIPOS95=0,0;CIEND95=0,0;MATEID=137953_1;EVENT=137953;SECONDARY;SU=66;PE=0;SR=66;ALG=PROD;AF=0.0002394;NSAMP=7;MSQ=195.21;RECLASSIFIED;AC=7;AN=29236;NFAM=7
chr1	192408480	547117	N	<INV>	117.75	LOW	SVTYPE=INV;POS=192408480;SVLEN=548;END=192409028;STRANDS=++:3,--:2;IMPRECISE;CIPOS=-31,9;CIEND=-15,9;CIPOS95=-21,1;CIEND95=-6,2;SU=5;PE=5;SR=0;ALG=PROD;AF=0.0001368;NSAMP=4;MSQ=28.77;AC=4;AN=29246;NFAM=4
chr1	192427848	137957_1	N	N[chr1:192427902[	216.24	LOW	SVTYPE=BND;POS=192427848;STRANDS=+-:8;CIPOS=-10,9;CIEND=-10,9;CIPOS95=0,0;CIEND95=0,0;MATEID=137957_2;EVENT=137957;SU=8;PE=0;SR=8;ALG=PROD;AF=3.419e-05;NSAMP=1;MSQ=185.73;RECLASSIFIED;AC=1;AN=29246;NFAM=1
chr1	192427902	137957_2	N	]chr1:192427848]N	216.24	LOW	SVTYPE=BND;POS=192427848;STRANDS=+-:8;CIPOS=-10,9;CIEND=-10,9;CIPOS95=0,0;CIEND95=0,0;MATEID=137957_1;EVENT=137957;SECONDARY;SU=8;PE=0;SR=8;ALG=PROD;AF=3.419e-05;NSAMP=1;MSQ=185.73;RECLASSIFIED;AC=1;AN=29246;NFAM=1
chr1	192432929	459955_2	N	N[chr1:192377952[	2082.95	LOW	SVTYPE=BND;POS=192377952;STRANDS=-+:225;CIPOS=-23,22;CIEND=-10,9;CIPOS95=0,0;CIEND95=0,0;MATEID=459955_1;EVENT=459955;SECONDARY;SU=225;PE=124;SR=101;ALG=PROD;AF=0.0003761;NSAMP=11;MSQ=189.31;RECLASSIFIED;AC=11;AN=29246;NFAM=11
chr1	192433823	547118	N	<INV>	88.22	LOW	SVTYPE=INV;POS=192433823;SVLEN=178;END=192434001;STRANDS=++:1,--:3;IMPRECISE;CIPOS=-98,0;CIEND=-28,9;CIPOS95=-83,0;CIEND95=-28,0;SU=4;PE=4;SR=0;ALG=PROD;AF=0.000171;NSAMP=4;MSQ=12.49;AC=5;AN=29246;NFAM=4
chr1	192434455	14316_1	N	[chr7:16877649[N	1223.53	LOW	SVTYPE=BND;POS=192434455;STRANDS=--:23;IMPRECISE;CIPOS=-391,9;CIEND=-486,15;CIPOS95=-46,9;CIEND95=-100,15;MATEID=14316_2;EVENT=14316;SU=23;PE=23;SR=0;ALG=PROD;AF=0.0008548;NSAMP=25;MSQ=43.95;AC=25;AN=29246;NFAM=25
chr1	192434465	14319_1	N	N]chr7:16877871]	2707.81	LOW	SVTYPE=BND;POS=192434465;STRANDS=++:16;IMPRECISE;CIPOS=-10,351;CIEND=-39,473;CIPOS95=-10,91;CIEND95=-39,85;MATEID=14319_2;EVENT=14319;SU=16;PE=16;SR=0;ALG=PROD;AF=0.001915;NSAMP=56;MSQ=44.34;AC=56;AN=29246;NFAM=56
chr1	192439231	137958	N	<DEL>	1192.79	PASS	SVTYPE=DEL;POS=192439231;SVLEN=-1365;END=192440596;STRANDS=+-:55;CIPOS=-30,29;CIEND=-23,21;CIPOS95=0,0;CIEND95=0,0;SU=55;PE=31;SR=24;ALG=PROD;AF=3.419e-05;NSAMP=1;MSQ=677.3;AC=1;AN=29246;NFAM=1
chr1	192442727	459957	N	<DUP>	488.09	PASS	SVTYPE=DUP;POS=192442727;SVLEN=41764;END=192484491;STRANDS=-+:59;IMPRECISE;CIPOS=-372,9;CIEND=-10,281;CIPOS95=-45,9;CIEND95=-10,16;SU=59;PE=59;SR=0;ALG=PROD;AF=0.0001026;NSAMP=3;MSQ=48.36;AC=3;AN=29246;NFAM=3
chr1	192445559	459958_1	N	]chr1:192448627]N	328.12	PASS	SVTYPE=BND;POS=192445559;STRANDS=-+:28;CIPOS=-10,9;CIEND=-2,1;CIPOS95=0,0;CIEND95=0,0;MATEID=459958_2;EVENT=459958;SU=28;PE=14;SR=14;ALG=PROD;AF=3.419e-05;NSAMP=1;MSQ=328.07;RECLASSIFIED;AC=1;AN=29246;NFAM=1
chr1	192445926	137959_1	N	N[chr1:192448634[	536.11	PASS	SVTYPE=BND;POS=192445926;STRANDS=+-:26;IMPRECISE;CIPOS=-9,0;CIEND=-4,1;CIPOS95=-9,0;CIEND95=0,0;MATEID=137959_2;EVENT=137959;SU=26;PE=17;SR=9;ALG=PROD;AF=3.419e-05;NSAMP=1;MSQ=536.09;RECLASSIFIED;AC=1;AN=29246;NFAM=1
chr1	192448627	459958_2	N	N[chr1:192445559[	328.12	PASS	SVTYPE=BND;POS=192445559;STRANDS=-+:28;CIPOS=-2,1;CIEND=-10,9;CIPOS95=0,0;CIEND95=0,0;MATEID=459958_1;EVENT=459958;SECONDARY;SU=28;PE=14;SR=14;ALG=PROD;AF=3.419e-05;NSAMP=1;MSQ=328.07;RECLASSIFIED;AC=1;AN=29246;NFAM=1
chr1	192448634	137959_2	N	]chr1:192445926]N	536.11	PASS	SVTYPE=BND;POS=192445926;STRANDS=+-:26;IMPRECISE;CIPOS=-4,1;CIEND=-9,0;CIPOS95=0,0;CIEND95=-9,0;MATEID=137959_1;EVENT=137959;SECONDARY;SU=26;PE=17;SR=9;ALG=PROD;AF=3.419e-05;NSAMP=1;MSQ=536.09;RECLASSIFIED;AC=1;AN=29246;NFAM=1
chr1	192471043	547119_1	N	N]chr1:192477182]	26.81	LOW	SVTYPE=BND;POS=192471043;STRANDS=++:5;CIPOS=-10,9;CIEND=-10,9;CIPOS95=0,0;CIEND95=0,0;MATEID=547119_2;EVENT=547119;SU=5;PE=0;SR=5;ALG=PROD;AF=3.419e-05;NSAMP=1;MSQ=26.81;AC=1;AN=29246;NFAM=1
chr1	192474746	11809_1	N	]chr5:1757148]N	35.73	LOW	SVTYPE=BND;POS=192474746;STRANDS=-+:5;CIPOS=-10,9;CIEND=-10,9;CIPOS95=0,0;CIEND95=0,0;MATEID=11809_2;EVENT=11809;SU=5;PE=0;SR=5;ALG=PROD;AF=3.419e-05;NSAMP=1;MSQ=20.76;AC=1;AN=29246;NFAM=1
chr1	192475449	137960	N	<DEL>	533.59	PASS	SVTYPE=DEL;POS=192475449;SVLEN=-742;END=192476191;STRANDS=+-:19;CIPOS=-3,2;CIEND=-3,1;CIPOS95=0,0;CIEND95=0,0;SU=19;PE=8;SR=11;ALG=PROD;AF=3.419e-05;NSAMP=1;MSQ=533.59;AC=1;AN=29246;NFAM=1
chr1	192477182	547119_2	N	N]chr1:192471043]	26.81	LOW	SVTYPE=BND;POS=192477182;STRANDS=++:5;CIPOS=-10,9;CIEND=-10,9;CIPOS95=0,0;CIEND95=0,0;MATEID=547119_1;EVENT=547119;SECONDARY;SU=5;PE=0;SR=5;ALG=PROD;AF=3.419e-05;NSAMP=1;MSQ=26.81;AC=1;AN=29246;NFAM=1
chr1	192483323	547120_1	N	N]chr1:192504385]	2480.04	LOW	SVTYPE=BND;POS=192483323;STRANDS=++:96;IMPRECISE;CIPOS=-12,491;CIEND=-10,457;CIPOS95=-12,54;CIEND95=-10,43;MATEID=547120_2;EVENT=547120;SU=96;PE=96;SR=0;ALG=PROD;AF=0.002701;NSAMP=79;MSQ=24.71;AC=79;AN=29246;NFAM=78
chr1	192485620	547121_1	N	N]chr1:192502179]	248.41	LOW	SVTYPE=BND;POS=192485620;STRANDS=++:41;IMPRECISE;CIPOS=-19,440;CIEND=-10,446;CIPOS95=-19,62;CIEND95=-10,58;MATEID=547121_2;EVENT=547121;SU=41;PE=41;SR=0;ALG=PROD;AF=0.0001368;NSAMP=4;MSQ=44.27;AC=4;AN=29246;NFAM=4
chr1	192502179	547121_2	N	N]chr1:192485620]	248.41	LOW	SVTYPE=BND;POS=192502179;STRANDS=++:41;IMPRECISE;CIPOS=-10,446;CIEND=-19,440;CIPOS95=-10,58;CIEND95=-19,62;MATEID=547121_1;EVENT=547121;SECONDARY;SU=41;PE=41;SR=0;ALG=PROD;AF=0.0001368;NSAMP=4;MSQ=44.27;AC=4;AN=29246;NFAM=4
chr1	192504385	547120_2	N	N]chr1:192483323]	2480.04	LOW	SVTYPE=BND;POS=192504385;STRANDS=++:96;IMPRECISE;CIPOS=-10,457;CIEND=-12,491;CIPOS95=-10,43;CIEND95=-12,54;MATEID=547120_1;EVENT=547120;SECONDARY;SU=96;PE=96;SR=0;ALG=PROD;AF=0.002701;NSAMP=79;MSQ=24.71;AC=79;AN=29246;NFAM=78
chr1	192509881	8554_1	N	N]chr20:35155312]	17.91	LOW	SVTYPE=BND;POS=192509881;STRANDS=++:4;IMPRECISE;CIPOS=-10,380;CIEND=-10,336;CIPOS95=-1,127;CIEND95=-2,96;MATEID=8554_2;EVENT=8554;SU=4;PE=4;SR=0;ALG=PROD;AF=3.419e-05;NSAMP=1;MSQ=17.91;AC=1;AN=29246;NFAM=1
chr1	192510792	2980_1	N	]chr13:80295300]N	53.66	LOW	SVTYPE=BND;POS=192510792;STRANDS=-+:4;CIPOS=-9,8;CIEND=-9,8;CIPOS95=0,0;CIEND95=0,0;MATEID=2980_2;EVENT=2980;SU=4;PE=0;SR=4;ALG=PROD;AF=3.419e-05;NSAMP=1;MSQ=53.66;AC=1;AN=29246;NFAM=1
chr1	192511391	137961	N	<DEL>	2092.74	PASS	SVTYPE=DEL;POS=192511391;SVLEN=-94;END=192511485;STRANDS=+-:69;CIPOS=-5,4;CIEND=-5,5;CIPOS95=0,0;CIEND95=0,0;SU=69;PE=0;SR=69;ALG=PROD;AF=0.0001026;NSAMP=3;MSQ=275.74;AC=3;AN=29246;NFAM=3
chr1	192518122	13501_1	N	[chr6:52521702[N	54.33	LOW	SVTYPE=BND;POS=192518122;STRANDS=--:5;CIPOS=-10,9;CIEND=-10,9;CIPOS95=0,0;CIEND95=0,0;MATEID=13501_2;EVENT=13501;SU=5;PE=0;SR=5;ALG=PROD;AF=3.419e-05;NSAMP=1;MSQ=26.81;AC=1;AN=29246;NFAM=1
chr1	192546201	547122_1	N	[chr1:192547015[N	437.34	PASS	SVTYPE=BND;POS=192546201;STRANDS=--:25;CIPOS=-10,9;CIEND=-10,9;CIPOS95=0,0;CIEND95=0,0;MATEID=547122_2;EVENT=547122;SU=25;PE=8;SR=17;ALG=PROD;AF=3.419e-05;NSAMP=1;MSQ=437.34;AC=1;AN=29246;NFAM=1
chr1	192546313	547123_1	N	N]chr1:192547008]	278.34	PASS	SVTYPE=BND;POS=192546313;STRANDS=++:21;CIPOS=-10,9;CIEND=-10,9;CIPOS95=0,0;CIEND95=0,0;MATEID=547123_2;EVENT=547123;SU=21;PE=7;SR=14;ALG=PROD;AF=3.419e-05;NSAMP=1;MSQ=278.34;AC=1;AN=29246;NFAM=1
chr1	192547008	547123_2	N	N]chr1:192546313]	278.34	PASS	SVTYPE=BND;POS=192547008;STRANDS=++:21;CIPOS=-10,9;CIEND=-10,9;CIPOS95=0,0;CIEND95=0,0;MATEID=547123_1;EVENT=547123;SECONDARY;SU=21;PE=7;SR=14;ALG=PROD;AF=3.419e-05;NSAMP=1;MSQ=278.34;AC=1;AN=29246;NFAM=1
chr1	192547015	547122_2	N	[chr1:192546201[N	437.34	PASS	SVTYPE=BND;POS=192547015;STRANDS=--:25;CIPOS=-10,9;CIEND=-10,9;CIPOS95=0,0;CIEND95=0,0;MATEID=547122_1;EVENT=547122;SECONDARY;SU=25;PE=8;SR=17;ALG=PROD;AF=3.419e-05;NSAMP=1;MSQ=437.34;AC=1;AN=29246;NFAM=1
chr1	192556526	547125_1	N	N]chr1:206373028]	80.37	LOW	SVTYPE=BND;POS=192556526;STRANDS=++:4;IMPRECISE;CIPOS=-10,518;CIEND=-10,611;CIPOS95=-2,160;CIEND95=0,202;MATEID=547125_2;EVENT=547125;SU=4;PE=4;SR=0;ALG=PROD;AF=0.0001368;NSAMP=4;MSQ=18.81;AC=4;AN=29246;NFAM=4
chr1	192556597	132196_2	N	]chr1:117029274]N	116421	LOW	SVTYPE=BND;POS=117029274;STRANDS=+-:9407;IMPRECISE;CIPOS=-55,8;CIEND=-2,233;CIPOS95=-3,3;CIEND95=-2,16;MATEID=132196_1;EVENT=132196;SECONDARY;SU=9407;PE=9407;SR=0;AF=0.04281;NSAMP=1252;MSQ=54.24;RECLASSIFIED;AC=1252;AN=29246;NFAM=1226
chr1	192556609	547124_1	N	[chr1:206372881[N	522.76	LOW	SVTYPE=BND;POS=192556609;STRANDS=--:21;IMPRECISE;CIPOS=-304,27;CIEND=-447,49;CIPOS95=-27,27;CIEND95=-42,42;MATEID=547124_2;EVENT=547124;SU=21;PE=21;SR=0;ALG=PROD;AF=0.0004103;NSAMP=12;MSQ=35.14;AC=12;AN=29246;NFAM=12
chr1	192556631	10335_1	N	N]chr3:158117912]	3342.79	LOW	SVTYPE=BND;POS=192556631;STRANDS=++:4;CIPOS=-9,8;CIEND=-9,8;CIPOS95=0,0;CIEND95=0,0;MATEID=10335_2;EVENT=10335;SU=4;PE=0;SR=4;ALG=PROD;AF=0.00465;NSAMP=136;MSQ=21.19;AC=136;AN=29246;NFAM=136
chr1	192556633	15063_1	N	]chr7:116939998]N	578.59	LOW	SVTYPE=BND;POS=192556633;STRANDS=-+:10;IMPRECISE;CIPOS=-260,29;CIEND=-26,541;CIPOS95=-41,29;CIEND95=-26,124;MATEID=15063_2;EVENT=15063;SU=10;PE=10;SR=0;ALG=PROD;AF=0.000889;NSAMP=26;MSQ=21.4;AC=26;AN=29246;NFAM=26
chr1	192556655	843_1	N	[chr10:113257483[N	195.65	LOW	SVTYPE=BND;POS=192556655;STRANDS=--:4;IMPRECISE;CIPOS=-208,9;CIEND=-501,8;CIPOS95=-79,2;CIEND95=-174,0;MATEID=843_2;EVENT=843;SU=4;PE=4;SR=0;ALG=PROD;AF=0.0003761;NSAMP=11;MSQ=14.84;AC=11;AN=29246;NFAM=11
chr1	192556669	457713_2	N	N[chr1:117029128[	98480.8	LOW	SVTYPE=BND;POS=117029128;STRANDS=-+:265;IMPRECISE;CIPOS=-11,104;CIEND=-444,6;CIPOS95=-2,2;CIEND95=-27,6;MATEID=457713_1;EVENT=457713;SECONDARY;SU=265;PE=265;SR=0;ALG=PROD;AF=0.1089;NSAMP=3171;MSQ=17.97;RECLASSIFIED;AC=3185;AN=29246;NFAM=3071
chr1	192556680	1353_1	N	]chr11:60693324]N	1244.26	LOW	SVTYPE=BND;POS=192556680;STRANDS=-+:54;IMPRECISE;CIPOS=-628,90;CIEND=-58,723;CIPOS95=-133,90;CIEND95=-58,147;MATEID=1353_2;EVENT=1353;SU=54;PE=54;SR=0;ALG=SUM;AF=0.002188;NSAMP=64;MSQ=15.29;AC=64;AN=29246;NFAM=64
chr1	192556706	12923_1	N	[chr5:168403001[N	72.79	LOW	SVTYPE=BND;POS=192556706;STRANDS=--:5;IMPRECISE;CIPOS=-454,9;CIEND=-618,9;CIPOS95=-97,2;CIEND95=-132,0;MATEID=12923_2;EVENT=12923;SU=5;PE=5;SR=0;ALG=PROD;AF=3.419e-05;NSAMP=1;MSQ=26.81;AC=1;AN=29246;NFAM=1
chr1	192556760	10537_1	N	]chr3:191007908]N	83.07	LOW	SVTYPE=BND;POS=192556760;STRANDS=-+:4;IMPRECISE;CIPOS=-638,49;CIEND=-50,697;CIPOS95=-196,49;CIEND95=-50,218;MATEID=10537_2;EVENT=10537;SU=4;PE=4;SR=0;ALG=PROD;AF=0.0001026;NSAMP=3;MSQ=25.04;AC=3;AN=29246;NFAM=3
chr1	192558501	547126_1	N	N]chr1:192559646]	23.81	LOW	SVTYPE=BND;POS=192558501;STRANDS=++:5;IMPRECISE;CIPOS=-10,318;CIEND=-10,359;CIPOS95=-2,60;CIEND95=-2,83;MATEID=547126_2;EVENT=547126;SU=5;PE=5;SR=0;ALG=PROD;AF=3.419e-05;NSAMP=1;MSQ=23.81;AC=1;AN=29246;NFAM=1
chr1	192559646	547126_2	N	N]chr1:192558501]	23.81	LOW	SVTYPE=BND;POS=192559646;STRANDS=++:5;IMPRECISE;CIPOS=-10,359;CIEND=-10,318;CIPOS95=-2,83;CIEND95=-2,60;MATEID=547126_1;EVENT=547126;SECONDARY;SU=5;PE=5;SR=0;ALG=PROD;AF=3.419e-05;NSAMP=1;MSQ=23.81;AC=1;AN=29246;NFAM=1
chr1	192561063	6163_1	N	]chr19:10244191]N	38.76	LOW	SVTYPE=BND;POS=192561063;STRANDS=-+:6;CIPOS=-6,5;CIEND=-6,5;CIPOS95=0,0;CIEND95=0,0;MATEID=6163_2;EVENT=6163;SU=6;PE=0;SR=6;ALG=PROD;AF=3.419e-05;NSAMP=1;MSQ=38.76;AC=1;AN=29246;NFAM=1
chr1	192570070	137962_1	N	N[chr1:192571058[	99106.8	PASS	SVTYPE=BND;POS=192570070;STRANDS=+-:4140;CIPOS=0,0;CIEND=0,0;CIPOS95=0,0;CIEND95=0,0;MATEID=137962_2;EVENT=137962;SU=4140;PE=2469;SR=1671;ALG=PROD;AF=0.005505;NSAMP=159;MSQ=516.64;RECLASSIFIED;AC=161;AN=29246;NFAM=148
chr1	192571058	137962_2	N	]chr1:192570070]N	99106.8	PASS	SVTYPE=BND;POS=192570070;STRANDS=+-:4140;CIPOS=0,0;CIEND=0,0;CIPOS95=0,0;CIEND95=0,0;MATEID=137962_1;EVENT=137962;SECONDARY;SU=4140;PE=2469;SR=1671;ALG=PROD;AF=0.005505;NSAMP=159;MSQ=516.64;RECLASSIFIED;AC=161;AN=29246;NFAM=148
chr1	192585089	137964_1	N	N[chr1:192585362[	348.55	LOW	SVTYPE=BND;POS=192585089;STRANDS=+-:8;CIPOS=-6,4;CIEND=-10,9;CIPOS95=0,0;CIEND95=0,0;MATEID=137964_2;EVENT=137964;SU=8;PE=1;SR=7;ALG=PROD;AF=0.0001368;NSAMP=4;MSQ=82.85;RECLASSIFIED;AC=4;AN=29246;NFAM=4
chr1	192585362	137964_2	N	]chr1:192585089]N	348.55	LOW	SVTYPE=BND;POS=192585089;STRANDS=+-:8;CIPOS=-10,9;CIEND=-6,4;CIPOS95=0,0;CIEND95=0,0;MATEID=137964_1;EVENT=137964;SECONDARY;SU=8;PE=1;SR=7;ALG=PROD;AF=0.0001368;NSAMP=4;MSQ=82.85;RECLASSIFIED;AC=4;AN=29246;NFAM=4
chr1	192590954	10773_1	N	N]chr4:28558245]	174532	LOW	SVTYPE=BND;POS=192590954;STRANDS=++:4;CIPOS=-9,8;CIEND=-9,8;CIPOS95=0,0;CIEND95=0,0;MATEID=10773_2;EVENT=10773;SU=4;PE=0;SR=4;ALG=PROD;AF=0.08114;NSAMP=2373;MSQ=38.13;AC=2373;AN=29246;NFAM=2277
chr1	192591697	17915_1	N	]chrX:125243915]N	20.63	LOW	SVTYPE=BND;POS=192591697;STRANDS=-+:9;CIPOS=-5,3;CIEND=-5,3;CIPOS95=0,0;CIEND95=0,0;MATEID=17915_2;EVENT=17915;SU=9;PE=1;SR=8;ALG=PROD;AF=3.419e-05;NSAMP=1;MSQ=20.63;AC=1;AN=29246;NFAM=1
chr1	192605915	14942_1	N	N]chr7:98140119]	254.91	LOW	SVTYPE=BND;POS=192605915;STRANDS=++:4;CIPOS=-9,8;CIEND=-9,8;CIPOS95=0,0;CIEND95=0,0;MATEID=14942_2;EVENT=14942;SU=4;PE=0;SR=4;ALG=PROD;AF=0.0002393;NSAMP=7;MSQ=34.99;AC=7;AN=29246;NFAM=7
chr1	192605927	16538_1	N	N]chr9:36636699]	45.99	LOW	SVTYPE=BND;POS=192605927;STRANDS=++:5;IMPRECISE;CIPOS=-30,601;CIEND=-30,274;CIPOS95=-30,183;CIEND95=-30,65;MATEID=16538_2;EVENT=16538;SU=5;PE=5;SR=0;ALG=PROD;AF=6.839e-05;NSAMP=2;MSQ=17.96;AC=2;AN=29246;NFAM=2
chr1	192606437	137965_1	N	N[chr1:192606670[	686.51	PASS	SVTYPE=BND;POS=192606437;STRANDS=+-:13;CIPOS=-10,9;CIEND=-10,9;CIPOS95=0,0;CIEND95=0,0;MATEID=137965_2;EVENT=137965;SU=13;PE=0;SR=13;ALG=PROD;AF=6.839e-05;NSAMP=2;MSQ=341.7;RECLASSIFIED;AC=2;AN=29246;NFAM=2
chr1	192606670	137965_2	N	]chr1:192606437]N	686.51	PASS	SVTYPE=BND;POS=192606437;STRANDS=+-:13;CIPOS=-10,9;CIEND=-10,9;CIPOS95=0,0;CIEND95=0,0;MATEID=137965_1;EVENT=137965;SECONDARY;SU=13;PE=0;SR=13;ALG=PROD;AF=6.839e-05;NSAMP=2;MSQ=341.7;RECLASSIFIED;AC=2;AN=29246;NFAM=2
chr1	192613141	137969_1	N	N[chr1:192613197[	954.61	LOW	SVTYPE=BND;POS=192613141;STRANDS=+-:37;CIPOS=-9,8;CIEND=-9,8;CIPOS95=0,0;CIEND95=0,0;MATEID=137969_2;EVENT=137969;SU=37;PE=0;SR=37;ALG=PROD;AF=0.0002393;NSAMP=7;MSQ=135.71;RECLASSIFIED;AC=7;AN=29246;NFAM=7
chr1	192613197	137969_2	N	]chr1:192613141]N	954.61	LOW	SVTYPE=BND;POS=192613141;STRANDS=+-:37;CIPOS=-9,8;CIEND=-9,8;CIPOS95=0,0;CIEND95=0,0;MATEID=137969_1;EVENT=137969;SECONDARY;SU=37;PE=0;SR=37;ALG=PROD;AF=0.0002393;NSAMP=7;MSQ=135.71;RECLASSIFIED;AC=7;AN=29246;NFAM=7
chr1	192638263	137972_1	N	N[chr1:192638360[	395.53	LOW	SVTYPE=BND;POS=192638263;STRANDS=+-:16;CIPOS=-24,23;CIEND=-24,23;CIPOS95=0,0;CIEND95=0,0;MATEID=137972_2;EVENT=137972;SU=16;PE=0;SR=16;ALG=PROD;AF=6.839e-05;NSAMP=2;MSQ=197.72;RECLASSIFIED;AC=2;AN=29246;NFAM=2
chr1	192638360	137972_2	N	]chr1:192638263]N	395.53	LOW	SVTYPE=BND;POS=192638263;STRANDS=+-:16;CIPOS=-24,23;CIEND=-24,23;CIPOS95=0,0;CIEND95=0,0;MATEID=137972_1;EVENT=137972;SECONDARY;SU=16;PE=0;SR=16;ALG=PROD;AF=6.839e-05;NSAMP=2;MSQ=197.72;RECLASSIFIED;AC=2;AN=29246;NFAM=2
chr1	192640670	137973_1	N	N[chr1:192640734[	5.93573e+06	PASS	SVTYPE=BND;POS=192640670;STRANDS=+-:189145;CIPOS=0,0;CIEND=0,0;CIPOS95=0,0;CIEND95=0,0;MATEID=137973_2;EVENT=137973;SU=189145;PE=677;SR=188468;AF=0.4403;NSAMP=10031;MSQ=359.17;RECLASSIFIED;AC=12876;AN=29246;NFAM=9335
chr1	192640734	137973_2	N	]chr1:192640670]N	5.93573e+06	PASS	SVTYPE=BND;POS=192640670;STRANDS=+-:189145;CIPOS=0,0;CIEND=0,0;CIPOS95=0,0;CIEND95=0,0;MATEID=137973_1;EVENT=137973;SECONDARY;SU=189145;PE=677;SR=188468;AF=0.4403;NSAMP=10031;MSQ=359.17;RECLASSIFIED;AC=12876;AN=29246;NFAM=9335
chr1	192648763	137974	N	<DEL>	622.88	PASS	SVTYPE=DEL;POS=192648763;SVLEN=-12735;END=192661498;STRANDS=+-:19;CIPOS=-24,23;CIEND=-26,25;CIPOS95=0,0;CIEND95=0,0;SU=19;PE=4;SR=15;ALG=PROD;AF=3.419e-05;NSAMP=1;MSQ=323.37;AC=1;AN=29246;NFAM=1
chr1	192681108	547127_1	N	[chr1:192682342[N	431.07	LOW	SVTYPE=BND;POS=192681108;STRANDS=--:32;CIPOS=-25,21;CIEND=-29,24;CIPOS95=0,0;CIEND95=0,0;MATEID=547127_2;EVENT=547127;SU=32;PE=22;SR=10;ALG=PROD;AF=6.839e-05;NSAMP=2;MSQ=215.53;AC=2;AN=29246;NFAM=2
chr1	192681468	547128_1	N	N]chr1:192682336]	359.24	LOW	SVTYPE=BND;POS=192681468;STRANDS=++:27;CIPOS=-30,29;CIEND=-26,25;CIPOS95=0,0;CIEND95=0,0;MATEID=547128_2;EVENT=547128;SU=27;PE=18;SR=9;ALG=PROD;AF=6.839e-05;NSAMP=2;MSQ=179.62;AC=2;AN=29246;NFAM=2
chr1	192682336	547128_2	N	N]chr1:192681468]	359.24	LOW	SVTYPE=BND;POS=192682336;STRANDS=++:27;CIPOS=-26,25;CIEND=-30,29;CIPOS95=0,0;CIEND95=0,0;MATEID=547128_1;EVENT=547128;SECONDARY;SU=27;PE=18;SR=9;ALG=PROD;AF=6.839e-05;NSAMP=2;MSQ=179.62;AC=2;AN=29246;NFAM=2
chr1	192682342	547127_2	N	[chr1:192681108[N	431.07	LOW	SVTYPE=BND;POS=192682342;STRANDS=--:32;CIPOS=-29,24;CIEND=-25,21;CIPOS95=0,0;CIEND95=0,0;MATEID=547127_1;EVENT=547127;SECONDARY;SU=32;PE=22;SR=10;ALG=PROD;AF=6.839e-05;NSAMP=2;MSQ=215.53;AC=2;AN=29246;NFAM=2
chr1	192693376	137977	N	<DEL>	512.42	PASS	SVTYPE=DEL;POS=192693376;SVLEN=-1302;END=192694678;STRANDS=+-:25;CIPOS=-10,9;CIEND=-2,0;CIPOS95=0,0;CIEND95=0,0;SU=25;PE=13;SR=12;ALG=PROD;AF=3.419e-05;NSAMP=1;MSQ=512.42;AC=1;AN=29246;NFAM=1
chr1	192705904	137978	N	<DEL>	45962.5	PASS	SVTYPE=DEL;POS=192705904;SVLEN=-8595;END=192714499;STRANDS=+-:2039;CIPOS=0,0;CIEND=0,0;CIPOS95=0,0;CIEND95=0,0;SU=2039;PE=1134;SR=905;ALG=PROD;AF=0.003248;NSAMP=95;MSQ=407.5;AC=95;AN=29246;NFAM=93
chr1	192706829	3940_1	N	N]chr15:42398615]	32.88	LOW	SVTYPE=BND;POS=192706829;STRANDS=++:4;IMPRECISE;CIPOS=-7,8;CIEND=-7,8;CIPOS95=-1,3;CIEND95=-1,3;MATEID=3940_2;EVENT=3940;SU=4;PE=0;SR=4;ALG=PROD;AF=3.419e-05;NSAMP=1;MSQ=32.88;AC=1;AN=29246;NFAM=1
chr1	192706862	3385_1	N	N]chr14:46692914]	14338.1	LOW	SVTYPE=BND;POS=192706862;STRANDS=++:76;CIPOS=-6,5;CIEND=-6,5;CIPOS95=0,0;CIEND95=0,0;MATEID=3385_2;EVENT=3385;SU=76;PE=0;SR=76;ALG=PROD;AF=0.008275;NSAMP=242;MSQ=23.06;AC=242;AN=29246;NFAM=239
chr1	192716611	137979_1	N	N[chr1:192716694[	363.65	PASS	SVTYPE=BND;POS=192716611;STRANDS=+-:9;CIPOS=-4,3;CIEND=-4,3;CIPOS95=0,0;CIEND95=0,0;MATEID=137979_2;EVENT=137979;SU=9;PE=0;SR=9;ALG=PROD;AF=3.419e-05;NSAMP=1;MSQ=362.7;RECLASSIFIED;AC=1;AN=29246;NFAM=1
chr1	192716694	137979_2	N	]chr1:192716611]N	363.65	PASS	SVTYPE=BND;POS=192716611;STRANDS=+-:9;CIPOS=-4,3;CIEND=-4,3;CIPOS95=0,0;CIEND95=0,0;MATEID=137979_1;EVENT=137979;SECONDARY;SU=9;PE=0;SR=9;ALG=PROD;AF=3.419e-05;NSAMP=1;MSQ=362.7;RECLASSIFIED;AC=1;AN=29246;NFAM=1
chr1	192731066	2667_1	N	]chr13:22604737]N	34.48	LOW	SVTYPE=BND;POS=192731066;STRANDS=-+:6;CIPOS=-6,5;CIEND=-6,5;CIPOS95=0,0;CIEND95=0,0;MATEID=2667_2;EVENT=2667;SU=6;PE=0;SR=6;ALG=PROD;AF=6.839e-05;NSAMP=2;MSQ=16.78;AC=2;AN=29246;NFAM=2
chr1	192743770	137980	N	<DEL>	431.64	PASS	SVTYPE=DEL;POS=192743770;SVLEN=-6849;END=192750619;STRANDS=+-:19;CIPOS=-10,9;CIEND=-10,9;CIPOS95=0,0;CIEND95=0,0;SU=19;PE=12;SR=7;ALG=PROD;AF=3.419e-05;NSAMP=1;MSQ=431.64;AC=1;AN=29246;NFAM=1
chr1	192746349	459960_1	N	]chr1:192751081]N	7659.27	LOW	SVTYPE=BND;POS=192746349;STRANDS=-+:802;CIPOS=-3,1;CIEND=-2,2;CIPOS95=0,0;CIEND95=0,0;MATEID=459960_2;EVENT=459960;SU=802;PE=618;SR=184;ALG=PROD;AF=0.0009916;NSAMP=29;MSQ=164.99;RECLASSIFIED;AC=29;AN=29246;NFAM=28
chr1	192750814	547129_1	N	[chr1:193108641[N	5.09	LOW	SVTYPE=BND;POS=192750814;STRANDS=--:5;IMPRECISE;CIPOS=-634,5;CIEND=-527,9;CIPOS95=-231,0;CIEND95=-144,1;MATEID=547129_2;EVENT=547129;SU=5;PE=5;SR=0;ALG=PROD;AF=3.419e-05;NSAMP=1;MSQ=4.6;AC=1;AN=29246;NFAM=1
chr1	192750950	547130_1	N	N]chr1:193108516]	119.85	LOW	SVTYPE=BND;POS=192750950;STRANDS=++:20;IMPRECISE;CIPOS=-30,507;CIEND=-30,358;CIPOS95=-30,74;CIEND95=-30,38;MATEID=547130_2;EVENT=547130;SU=20;PE=20;SR=0;ALG=PROD;AF=0.0001368;NSAMP=4;MSQ=22.28;AC=4;AN=29246;NFAM=4
chr1	192751081	459960_2	N	N[chr1:192746349[	7659.27	LOW	SVTYPE=BND;POS=192746349;STRANDS=-+:802;CIPOS=-2,2;CIEND=-3,1;CIPOS95=0,0;CIEND95=0,0;MATEID=459960_1;EVENT=459960;SECONDARY;SU=802;PE=618;SR=184;ALG=PROD;AF=0.0009916;NSAMP=29;MSQ=164.99;RECLASSIFIED;AC=29;AN=29246;NFAM=28
chr1	192770227	137981	N	<DEL>	233.57	PASS	SVTYPE=DEL;POS=192770227;SVLEN=-25220;END=192795447;STRANDS=+-:15;CIPOS=-4,3;CIEND=-6,9;CIPOS95=0,0;CIEND95=0,0;SU=15;PE=7;SR=8;ALG=PROD;AF=3.419e-05;NSAMP=1;MSQ=233.57;AC=1;AN=29246;NFAM=1
chr1	192771840	137982_1	N	N[chr1:192772208[	2954.83	LOW	SVTYPE=BND;POS=192771840;STRANDS=+-:61;CIPOS=-10,9;CIEND=-5,5;CIPOS95=0,0;CIEND95=0,0;MATEID=137982_2;EVENT=137982;SU=61;PE=16;SR=45;ALG=PROD;AF=0.0003419;NSAMP=10;MSQ=116.99;RECLASSIFIED;AC=10;AN=29246;NFAM=10
chr1	192772208	137982_2	N	]chr1:192771840]N	2954.83	LOW	SVTYPE=BND;POS=192771840;STRANDS=+-:61;CIPOS=-5,5;CIEND=-10,9;CIPOS95=0,0;CIEND95=0,0;MATEID=137982_1;EVENT=137982;SECONDARY;SU=61;PE=16;SR=45;ALG=PROD;AF=0.0003419;NSAMP=10;MSQ=116.99;RECLASSIFIED;AC=10;AN=29246;NFAM=10
chr1	192795293	137984_1	N	N[chr1:192797734[	542.48	PASS	SVTYPE=BND;POS=192795293;STRANDS=+-:24;CIPOS=-4,3;CIEND=-5,2;CIPOS95=0,0;CIEND95=0,0;MATEID=137984_2;EVENT=137984;SU=24;PE=16;SR=8;ALG=PROD;AF=3.419e-05;NSAMP=1;MSQ=542.48;RECLASSIFIED;AC=1;AN=29246;NFAM=1
chr1	192797734	137984_2	N	]chr1:192795293]N	542.48	PASS	SVTYPE=BND;POS=192795293;STRANDS=+-:24;CIPOS=-5,2;CIEND=-4,3;CIPOS95=0,0;CIEND95=0,0;MATEID=137984_1;EVENT=137984;SECONDARY;SU=24;PE=16;SR=8;ALG=PROD;AF=3.419e-05;NSAMP=1;MSQ=542.48;RECLASSIFIED;AC=1;AN=29246;NFAM=1
chr1	192811801	137985_1	N	N[chr1:192812202[	980.27	LOW	SVTYPE=BND;POS=192811801;STRANDS=+-:9;CIPOS=-5,4;CIEND=-10,9;CIPOS95=0,0;CIEND95=0,0;MATEID=137985_2;EVENT=137985;SU=9;PE=2;SR=7;ALG=PROD;AF=0.0007522;NSAMP=22;MSQ=40.24;RECLASSIFIED;AC=22;AN=29246;NFAM=22
chr1	192812202	137985_2	N	]chr1:192811801]N	980.27	LOW	SVTYPE=BND;POS=192811801;STRANDS=+-:9;CIPOS=-10,9;CIEND=-5,4;CIPOS95=0,0;CIEND95=0,0;MATEID=137985_1;EVENT=137985;SECONDARY;SU=9;PE=2;SR=7;ALG=PROD;AF=0.0007522;NSAMP=22;MSQ=40.24;RECLASSIFIED;AC=22;AN=29246;NFAM=22
chr1	192817902	137986	N	<DEL>	432.17	PASS	SVTYPE=DEL;POS=192817902;SVLEN=-2524;END=192820426;STRANDS=+-:19;CIPOS=-4,3;CIEND=-5,2;CIPOS95=0,0;CIEND95=0,0;SU=19;PE=11;SR=8;ALG=PROD;AF=3.419e-05;NSAMP=1;MSQ=428.64;AC=1;AN=29246;NFAM=1
chr1	192818314	13195_1	N	N]chr6:23660999]	2059.55	LOW	SVTYPE=BND;POS=192818314;STRANDS=++:5;CIPOS=-10,9;CIEND=-10,9;CIPOS95=0,0;CIEND95=0,0;MATEID=13195_2;EVENT=13195;SU=5;PE=0;SR=5;ALG=PROD;AF=0.002906;NSAMP=85;MSQ=16.57;AC=85;AN=29246;NFAM=85
chr1	192818745	137988	N	<DEL>	131.62	PASS	SVTYPE=DEL;POS=192818745;SVLEN=-3138;END=192821883;STRANDS=+-:6;IMPRECISE;CIPOS=-10,576;CIEND=-484,9;CIPOS95=-1,122;CIEND95=-119,1;SU=6;PE=6;SR=0;ALG=PROD;AF=3.419e-05;NSAMP=1;MSQ=131.62;AC=1;AN=29246;NFAM=1
chr1	192818746	137987	N	<DEL>	254.61	PASS	SVTYPE=DEL;POS=192818746;SVLEN=-1498;END=192820244;STRANDS=+-:13;CIPOS=-4,3;CIEND=-10,9;CIPOS95=0,0;CIEND95=0,0;SU=13;PE=5;SR=8;ALG=PROD;AF=3.419e-05;NSAMP=1;MSQ=254.61;AC=1;AN=29246;NFAM=1
chr1	192820368	137989	N	<DEL>	359.63	PASS	SVTYPE=DEL;POS=192820368;SVLEN=-1515;END=192821883;STRANDS=+-:17;CIPOS=-3,2;CIEND=-10,9;CIPOS95=0,0;CIEND95=0,0;SU=17;PE=7;SR=10;ALG=PROD;AF=3.419e-05;NSAMP=1;MSQ=359.63;AC=1;AN=29246;NFAM=1
chr1	192821381	6156_1	N	]chr19:9523517]N	742.42	LOW	SVTYPE=BND;POS=192821381;STRANDS=-+:58;CIPOS=-10,9;CIEND=-10,9;CIPOS95=0,0;CIEND95=0,0;MATEID=6156_2;EVENT=6156;SU=58;PE=31;SR=27;ALG=PROD;AF=0.0001368;NSAMP=4;MSQ=185.61;AC=4;AN=29246;NFAM=4
chr1	192821396	6155_1	N	N[chr19:9523223[	596.15	LOW	SVTYPE=BND;POS=192821396;STRANDS=+-:36;IMPRECISE;CIPOS=-10,350;CIEND=-365,9;CIPOS95=-10,34;CIEND95=-38,9;MATEID=6155_2;EVENT=6155;SU=36;PE=36;SR=0;ALG=PROD;AF=0.0001368;NSAMP=4;MSQ=149.04;AC=4;AN=29246;NFAM=4
chr1	192822361	137990	N	<DEL>	557.45	PASS	SVTYPE=DEL;POS=192822361;SVLEN=-1610;END=192823971;STRANDS=+-:7;CIPOS=-5,4;CIEND=-5,4;CIPOS95=0,0;CIEND95=0,0;SU=7;PE=0;SR=7;ALG=PROD;AF=3.419e-05;NSAMP=1;MSQ=557.45;AC=1;AN=29246;NFAM=1
chr1	192828387	137991	N	<DEL>	2604.78	PASS	SVTYPE=DEL;POS=192828387;SVLEN=-84;END=192828471;STRANDS=+-:97;CIPOS=-4,4;CIEND=-4,4;CIPOS95=0,0;CIEND95=0,0;SU=97;PE=0;SR=97;ALG=PROD;AF=0.0003419;NSAMP=10;MSQ=260.48;AC=10;AN=29246;NFAM=10
chr1	192830154	547132_1	N	N]chr1:193074211]	779037	LOW	SVTYPE=BND;POS=192830154;STRANDS=++:6632;IMPRECISE;CIPOS=-4,15;CIEND=-14,86;CIPOS95=0,0;CIEND95=-1,1;MATEID=547132_2;EVENT=547132;SU=6632;PE=6632;SR=0;ALG=PROD;AF=0.1542;NSAMP=4511;MSQ=93.52;AC=4511;AN=29246;NFAM=4230
chr1	192830304	547131_1	N	[chr1:193073913[N	1.15239e+06	LOW	SVTYPE=BND;POS=192830304;STRANDS=--:11691;IMPRECISE;CIPOS=-16,0;CIEND=-51,7;CIPOS95=0,0;CIEND95=-1,1;MATEID=547131_2;EVENT=547131;SU=11691;PE=11691;SR=0;ALG=PROD;AF=0.186;NSAMP=5441;MSQ=116.21;AC=5441;AN=29246;NFAM=5066
chr1	192842843	14137_1	N	N[chr6:158217606[	6596.65	LOW	SVTYPE=BND;POS=192842843;STRANDS=+-:735;CIPOS=-2,1;CIEND=-2,0;CIPOS95=0,0;CIEND95=0,0;MATEID=14137_2;EVENT=14137;SU=735;PE=386;SR=349;ALG=PROD;AF=0.0007864;NSAMP=23;MSQ=220.52;AC=23;AN=29246;NFAM=20
chr1	192845863	12268_1	N	[chr5:56010085[N	7584.57	LOW	SVTYPE=BND;POS=192845863;STRANDS=--:8;CIPOS=-29,28;CIEND=-29,28;CIPOS95=0,0;CIEND95=0,0;MATEID=12268_2;EVENT=12268;SU=8;PE=0;SR=8;ALG=PROD;AF=0.006428;NSAMP=188;MSQ=17.45;AC=188;AN=29246;NFAM=188
chr1	192853079	137992	N	<DEL>	632.47	PASS	SVTYPE=DEL;POS=192853079;SVLEN=-2897;END=192855976;STRANDS=+-:10;CIPOS=-10,9;CIEND=-10,9;CIPOS95=0,0;CIEND95=0,0;SU=10;PE=0;SR=10;ALG=PROD;AF=3.419e-05;NSAMP=1;MSQ=632.47;AC=1;AN=29246;NFAM=1
chr1	192856295	15902_1	N	[chr8:89423078[N	74.57	LOW	SVTYPE=BND;POS=192856295;STRANDS=--:12;CIPOS=-46,44;CIEND=-50,49;CIPOS95=0,0;CIEND95=0,0;MATEID=15902_2;EVENT=15902;SU=12;PE=6;SR=6;ALG=PROD;AF=3.419e-05;NSAMP=1;MSQ=74.57;AC=1;AN=29246;NFAM=1
chr1	192856330	8118_1	N	]chr2:222815668]N	2746.7	LOW	SVTYPE=BND;POS=192856330;STRANDS=-+:4;IMPRECISE;CIPOS=-28,29;CIEND=-30,29;CIPOS95=-2,2;CIEND95=-1,1;MATEID=8118_2;EVENT=8118;SU=4;PE=2;SR=2;ALG=PROD;AF=0.004377;NSAMP=122;MSQ=16.48;AC=128;AN=29246;NFAM=122
chr1	192856358	2329_1	N	N[chr12:95946580[	7127.77	LOW	SVTYPE=BND;POS=192856358;STRANDS=+-:17;IMPRECISE;CIPOS=-30,313;CIEND=-608,15;CIPOS95=-30,36;CIEND95=-87,15;MATEID=2329_2;EVENT=2329;SU=17;PE=17;SR=0;ALG=PROD;AF=0.007215;NSAMP=210;MSQ=16.48;AC=211;AN=29246;NFAM=209
chr1	192856440	15944_1	N	[chr8:94777048[N	347.41	PASS	SVTYPE=BND;POS=192856440;STRANDS=--:10;CIPOS=-50,49;CIEND=-50,49;CIPOS95=0,0;CIEND95=0,0;MATEID=15944_2;EVENT=15944;SU=10;PE=6;SR=4;ALG=PROD;AF=3.419e-05;NSAMP=1;MSQ=347.41;AC=1;AN=29246;NFAM=1
chr1	192856469	1552_1	N	[chr11:33953191[N	164.11	LOW	SVTYPE=BND;POS=192856469;STRANDS=--:11;CIPOS=-30,29;CIEND=-29,26;CIPOS95=0,0;CIEND95=0,0;MATEID=1552_2;EVENT=1552;SU=11;PE=5;SR=6;ALG=PROD;AF=3.419e-05;NSAMP=1;MSQ=53.53;AC=1;AN=29246;NFAM=1
chr1	192857049	995_1	N	N]chr11:71168158]	254.5	LOW	SVTYPE=BND;POS=192857049;STRANDS=++:8;IMPRECISE;CIPOS=-30,570;CIEND=-30,554;CIPOS95=-30,83;CIEND95=-30,75;MATEID=995_2;EVENT=995;SU=8;PE=8;SR=0;ALG=PROD;AF=0.0004103;NSAMP=12;MSQ=19.62;AC=12;AN=29246;NFAM=12
chr1	192857138	1612_1	N	[chr11:71167946[N	12342.8	LOW	SVTYPE=BND;POS=192857138;STRANDS=--:49;IMPRECISE;CIPOS=-246,26;CIEND=-459,15;CIPOS95=-8,8;CIEND95=-62,15;MATEID=1612_2;EVENT=1612;SU=49;PE=49;SR=0;ALG=PROD;AF=0.01504;NSAMP=440;MSQ=23.03;AC=440;AN=29246;NFAM=435
chr1	192857703	6290_1	N	]chr19:23173560]N	4083.72	LOW	SVTYPE=BND;POS=192857703;STRANDS=-+:18;IMPRECISE;CIPOS=-527,29;CIEND=-30,581;CIPOS95=-63,29;CIEND95=-30,108;MATEID=6290_2;EVENT=6290;SU=18;PE=18;SR=0;ALG=PROD;AF=0.005505;NSAMP=161;MSQ=16.58;AC=161;AN=29246;NFAM=161
chr1	192857716	137993_1	N	N[chr1:192896746[	600.01	LOW	SVTYPE=BND;POS=192857716;STRANDS=+-:10;IMPRECISE;CIPOS=-10,286;CIEND=-410,7;CIPOS95=-2,102;CIEND95=-123,0;MATEID=137993_2;EVENT=137993;SU=10;PE=10;SR=0;ALG=PROD;AF=0.0003419;NSAMP=10;MSQ=9.95;RECLASSIFIED;AC=10;AN=29246;NFAM=10
chr1	192858938	15945_1	N	N]chr8:94777084]	260.62	PASS	SVTYPE=BND;POS=192858938;STRANDS=++:15;IMPRECISE;CIPOS=-45,364;CIEND=-50,364;CIPOS95=-45,101;CIEND95=-49,49;MATEID=15945_2;EVENT=15945;SU=15;PE=15;SR=0;ALG=PROD;AF=3.419e-05;NSAMP=1;MSQ=260.62;AC=1;AN=29246;NFAM=1
chr1	192859065	15903_1	N	N]chr8:89423093]	137.57	LOW	SVTYPE=BND;POS=192859065;STRANDS=++:12;IMPRECISE;CIPOS=-47,376;CIEND=-50,561;CIPOS95=-47,109;CIEND95=-50,124;MATEID=15903_2;EVENT=15903;SU=12;PE=12;SR=0;ALG=PROD;AF=3.419e-05;NSAMP=1;MSQ=137.57;AC=1;AN=29246;NFAM=1
chr1	192859072	5209_1	N	N]chr17:29023487]	39.58	LOW	SVTYPE=BND;POS=192859072;STRANDS=++:8;IMPRECISE;CIPOS=-10,481;CIEND=-10,297;CIPOS95=0,135;CIEND95=-1,82;MATEID=5209_2;EVENT=5209;SU=8;PE=8;SR=0;ALG=PROD;AF=3.419e-05;NSAMP=1;MSQ=38.63;AC=1;AN=29246;NFAM=1
chr1	192859074	6440_1	N	N[chr19:36893100[	347.6	PASS	SVTYPE=BND;POS=192859074;STRANDS=+-:18;IMPRECISE;CIPOS=-4,258;CIEND=-237,5;CIPOS95=0,86;CIEND95=-65,0;MATEID=6440_2;EVENT=6440;SU=18;PE=18;SR=0;ALG=PROD;AF=3.419e-05;NSAMP=1;MSQ=347.6;AC=1;AN=29246;NFAM=1
chr1	192859074	929_1	N	N]chr11:33953216]	245.47	LOW	SVTYPE=BND;POS=192859074;STRANDS=++:18;IMPRECISE;CIPOS=-27,388;CIEND=-30,349;CIPOS95=-27,43;CIEND95=-30,46;MATEID=929_2;EVENT=929;SU=18;PE=18;SR=0;ALG=PROD;AF=3.419e-05;NSAMP=1;MSQ=110.71;AC=1;AN=29246;NFAM=1
chr1	192859083	8113_1	N	N]chr2:222335122]	128.68	LOW	SVTYPE=BND;POS=192859083;STRANDS=++:10;IMPRECISE;CIPOS=-9,318;CIEND=-10,299;CIPOS95=0,100;CIEND95=-1,78;MATEID=8113_2;EVENT=8113;SU=10;PE=10;SR=0;ALG=PROD;AF=3.419e-05;NSAMP=1;MSQ=128.68;AC=1;AN=29246;NFAM=1
chr1	192862837	6136_1	N	N]chr19:8160542]	513.45	LOW	SVTYPE=BND;POS=192862837;STRANDS=++:4;IMPRECISE;CIPOS=-30,438;CIEND=-29,509;CIPOS95=-30,127;CIEND95=-29,173;MATEID=6136_2;EVENT=6136;SU=4;PE=4;SR=0;ALG=PROD;AF=0.0007522;NSAMP=22;MSQ=13.12;AC=22;AN=29246;NFAM=22
chr1	192862892	7816_1	N	N[chr2:173892993[	582.22	LOW	SVTYPE=BND;POS=192862892;STRANDS=+-:4;IMPRECISE;CIPOS=-30,320;CIEND=-555,27;CIPOS95=-30,82;CIEND95=-188,27;MATEID=7816_2;EVENT=7816;SU=4;PE=4;SR=0;ALG=PROD;AF=0.0006155;NSAMP=18;MSQ=29.61;AC=18;AN=29246;NFAM=18
chr1	192862893	4947_1	N	N]chr16:82374434]	6147.74	LOW	SVTYPE=BND;POS=192862893;STRANDS=++:34;IMPRECISE;CIPOS=-155,598;CIEND=-50,827;CIPOS95=-123,123;CIEND95=-50,178;MATEID=4947_2;EVENT=4947;SU=34;PE=34;SR=0;ALG=SUM;AF=0.00636;NSAMP=186;MSQ=27.91;AC=186;AN=29246;NFAM=186
chr1	192862919	12873_1	N	N]chr5:159535933]	3426.04	LOW	SVTYPE=BND;POS=192862919;STRANDS=++:6;IMPRECISE;CIPOS=-50,541;CIEND=-47,604;CIPOS95=-50,151;CIEND95=-47,203;MATEID=12873_2;EVENT=12873;SU=6;PE=6;SR=0;ALG=PROD;AF=0.004001;NSAMP=117;MSQ=18.34;AC=117;AN=29246;NFAM=117
chr1	192862926	12474_1	N	N[chr5:96856318[	1090.58	LOW	SVTYPE=BND;POS=192862926;STRANDS=+-:75;IMPRECISE;CIPOS=-218,620;CIEND=-753,50;CIPOS95=-134,134;CIEND95=-181,50;MATEID=12474_2;EVENT=12474;SU=75;PE=75;SR=0;ALG=SUM;AF=0.00171;NSAMP=50;MSQ=18.42;AC=50;AN=29246;NFAM=50
chr1	192891272	137995	N	<DEL>	1.51187e+06	PASS	SVTYPE=DEL;POS=192891272;SVLEN=-1523;END=192892795;STRANDS=+-:62117;CIPOS=0,0;CIEND=0,0;CIPOS95=0,0;CIEND95=0,0;SU=62117;PE=35319;SR=26798;ALG=PROD;AF=0.08887;NSAMP=2318;MSQ=545.37;MEDGQR=4.49;Q10GQR=4.24;AC=2599;AN=29246;NFAM=2243
chr1	192896746	137993_2	N	]chr1:192857716]N	600.01	LOW	SVTYPE=BND;POS=192857716;STRANDS=+-:10;IMPRECISE;CIPOS=-410,7;CIEND=-10,286;CIPOS95=-123,0;CIEND95=-2,102;MATEID=137993_1;EVENT=137993;SECONDARY;SU=10;PE=10;SR=0;ALG=PROD;AF=0.0003419;NSAMP=10;MSQ=9.95;RECLASSIFIED;AC=10;AN=29246;NFAM=10
chr1	192899127	137996	N	<DEL>	880.21	PASS	SVTYPE=DEL;POS=192899127;SVLEN=-4683;END=192903810;STRANDS=+-:35;CIPOS=-10,9;CIEND=-2,0;CIPOS95=0,0;CIEND95=0,0;SU=35;PE=18;SR=17;ALG=PROD;AF=3.419e-05;NSAMP=1;MSQ=875.44;AC=1;AN=29246;NFAM=1
chr1	192904716	137997	N	<DEL>	25665	PASS	SVTYPE=DEL;POS=192904716;SVLEN=-22232;END=192926948;STRANDS=+-:1091;CIPOS=-2,0;CIEND=-1,0;CIPOS95=0,0;CIEND95=0,0;SU=1091;PE=635;SR=456;ALG=PROD;AF=0.0006497;NSAMP=19;MSQ=631.28;AC=19;AN=29246;NFAM=18
chr1	192905807	17232_1	N	N]chrX:11713315]	12813	LOW	SVTYPE=BND;POS=192905807;STRANDS=++:45;IMPRECISE;CIPOS=-30,279;CIEND=-25,504;CIPOS95=-14,14;CIEND95=-25,56;MATEID=17232_2;EVENT=17232;SU=45;PE=45;SR=0;ALG=PROD;AF=0.008377;NSAMP=245;MSQ=31.92;AC=245;AN=29246;NFAM=245
chr1	192913529	547133	N	<INV>	4.77	LOW	SVTYPE=INV;POS=192913529;SVLEN=433;END=192913962;STRANDS=++:1,--:3;IMPRECISE;CIPOS=-75,0;CIEND=-76,21;CIPOS95=-63,0;CIEND95=-72,12;SU=4;PE=4;SR=0;ALG=PROD;AF=3.419e-05;NSAMP=1;MSQ=4.64;AC=1;AN=29246;NFAM=1
chr1	192914296	137999	N	<DEL>	326.69	PASS	SVTYPE=DEL;POS=192914296;SVLEN=-1033;END=192915329;STRANDS=+-:15;CIPOS=-10,9;CIEND=-6,3;CIPOS95=0,0;CIEND95=0,0;SU=15;PE=8;SR=7;ALG=PROD;AF=3.419e-05;NSAMP=1;MSQ=326.69;AC=1;AN=29246;NFAM=1
chr1	192924172	138000	N	<DEL>	986.02	PASS	SVTYPE=DEL;POS=192924172;SVLEN=-1387;END=192925559;STRANDS=+-:40;CIPOS=-23,22;CIEND=-30,29;CIPOS95=0,0;CIEND95=0,0;SU=40;PE=23;SR=17;ALG=PROD;AF=6.839e-05;NSAMP=2;MSQ=493.01;AC=2;AN=29246;NFAM=2
chr1	192929092	459961	N	<DUP>	202.84	PASS	SVTYPE=DUP;POS=192929092;SVLEN=279;END=192929371;STRANDS=-+:13;CIPOS=-25,24;CIEND=-25,24;CIPOS95=0,0;CIEND95=0,0;SU=13;PE=0;SR=13;ALG=PROD;AF=3.419e-05;NSAMP=1;MSQ=65.28;AC=1;AN=29246;NFAM=1
chr1	192945258	138002	N	<DEL>	674.11	PASS	SVTYPE=DEL;POS=192945258;SVLEN=-108;END=192945366;STRANDS=+-:25;CIPOS=-9,8;CIEND=-9,8;CIPOS95=0,0;CIEND95=0,0;SU=25;PE=0;SR=25;ALG=PROD;AF=0.0001368;NSAMP=4;MSQ=74.09;AC=4;AN=29246;NFAM=4
chr1	192956920	138003_1	N	N[chr1:192956971[	674.6	LOW	SVTYPE=BND;POS=192956920;STRANDS=+-:14;CIPOS=-30,29;CIEND=-30,29;CIPOS95=0,0;CIEND95=0,0;MATEID=138003_2;EVENT=138003;SU=14;PE=1;SR=13;ALG=PROD;AF=0.0002735;NSAMP=8;MSQ=55.46;RECLASSIFIED;AC=8;AN=29246;NFAM=8
chr1	192956971	138003_2	N	]chr1:192956920]N	674.6	LOW	SVTYPE=BND;POS=192956920;STRANDS=+-:14;CIPOS=-30,29;CIEND=-30,29;CIPOS95=0,0;CIEND95=0,0;MATEID=138003_1;EVENT=138003;SECONDARY;SU=14;PE=1;SR=13;ALG=PROD;AF=0.0002735;NSAMP=8;MSQ=55.46;RECLASSIFIED;AC=8;AN=29246;NFAM=8
chr1	193036596	138005	N	<DEL>	455.56	PASS	SVTYPE=DEL;POS=193036596;SVLEN=-1235;END=193037831;STRANDS=+-:20;CIPOS=-10,9;CIEND=-10,9;CIPOS95=0,0;CIEND95=0,0;SU=20;PE=13;SR=7;ALG=PROD;AF=3.419e-05;NSAMP=1;MSQ=455.56;AC=1;AN=29246;NFAM=1
chr1	193038790	138006_1	N	N[chr1:193038888[	17.99	LOW	SVTYPE=BND;POS=193038790;STRANDS=+-:5;CIPOS=-10,8;CIEND=-10,9;CIPOS95=0,0;CIEND95=0,0;MATEID=138006_2;EVENT=138006;SU=5;PE=1;SR=4;ALG=PROD;AF=6.839e-05;NSAMP=2;MSQ=8.07;RECLASSIFIED;AC=2;AN=29246;NFAM=2
chr1	193038888	138006_2	N	]chr1:193038790]N	17.99	LOW	SVTYPE=BND;POS=193038790;STRANDS=+-:5;CIPOS=-10,9;CIEND=-10,8;CIPOS95=0,0;CIEND95=0,0;MATEID=138006_1;EVENT=138006;SECONDARY;SU=5;PE=1;SR=4;ALG=PROD;AF=6.839e-05;NSAMP=2;MSQ=8.07;RECLASSIFIED;AC=2;AN=29246;NFAM=2
chr1	193043152	16296_1	N	[chr9:1698558[N	58978.6	LOW	SVTYPE=BND;POS=193043152;STRANDS=--:20;CIPOS=-9,8;CIEND=-9,8;CIPOS95=0,0;CIEND95=0,0;MATEID=16296_2;EVENT=16296;SU=20;PE=0;SR=20;ALG=PROD;AF=0.05208;NSAMP=1523;MSQ=23.44;AC=1523;AN=29246;NFAM=1494
chr1	193073913	547131_2	N	[chr1:192830304[N	1.15239e+06	LOW	SVTYPE=BND;POS=193073913;STRANDS=--:11691;IMPRECISE;CIPOS=-51,7;CIEND=-16,0;CIPOS95=-1,1;CIEND95=0,0;MATEID=547131_1;EVENT=547131;SECONDARY;SU=11691;PE=11691;SR=0;ALG=PROD;AF=0.186;NSAMP=5441;MSQ=116.21;AC=5441;AN=29246;NFAM=5066
chr1	193074211	547132_2	N	N]chr1:192830154]	779037	LOW	SVTYPE=BND;POS=193074211;STRANDS=++:6632;IMPRECISE;CIPOS=-14,86;CIEND=-4,15;CIPOS95=-1,1;CIEND95=0,0;MATEID=547132_1;EVENT=547132;SECONDARY;SU=6632;PE=6632;SR=0;ALG=PROD;AF=0.1542;NSAMP=4511;MSQ=93.52;AC=4511;AN=29246;NFAM=4230
chr1	193078762	12501_1	N	]chr5:102002135]N	5351.01	LOW	SVTYPE=BND;POS=193078762;STRANDS=-+:9;IMPRECISE;CIPOS=-489,25;CIEND=-27,491;CIPOS95=-137,25;CIEND95=-27,137;MATEID=12501_2;EVENT=12501;SU=9;PE=9;SR=0;ALG=PROD;AF=0.005505;NSAMP=161;MSQ=27.88;AC=161;AN=29246;NFAM=160
chr1	193082213	17233_1	N	N]chrX:11713316]	10260.1	LOW	SVTYPE=BND;POS=193082213;STRANDS=++:10;IMPRECISE;CIPOS=-50,49;CIEND=-44,49;CIPOS95=-2,2;CIEND95=-3,3;MATEID=17233_2;EVENT=17233;SU=10;PE=9;SR=1;ALG=PROD;AF=0.007283;NSAMP=213;MSQ=31.98;AC=213;AN=29246;NFAM=212
chr1	193088412	138007	N	<DEL>	366.37	PASS	SVTYPE=DEL;POS=193088412;SVLEN=-607;END=193089019;STRANDS=+-:16;CIPOS=-10,9;CIEND=-10,9;CIPOS95=0,0;CIEND95=0,0;SU=16;PE=9;SR=7;ALG=PROD;AF=3.42e-05;NSAMP=1;MSQ=356.43;AC=1;AN=29242;NFAM=1
chr1	193105459	138008_1	N	N[chr1:193107910[	6237.63	PASS	SVTYPE=BND;POS=193105459;STRANDS=+-:265;CIPOS=-22,20;CIEND=-22,20;CIPOS95=0,0;CIEND95=0,0;MATEID=138008_2;EVENT=138008;SU=265;PE=148;SR=117;ALG=PROD;AF=0.0003761;NSAMP=11;MSQ=567.06;RECLASSIFIED;AC=11;AN=29246;NFAM=10
chr1	193107910	138008_2	N	]chr1:193105459]N	6237.63	PASS	SVTYPE=BND;POS=193105459;STRANDS=+-:265;CIPOS=-22,20;CIEND=-22,20;CIPOS95=0,0;CIEND95=0,0;MATEID=138008_1;EVENT=138008;SECONDARY;SU=265;PE=148;SR=117;ALG=PROD;AF=0.0003761;NSAMP=11;MSQ=567.06;RECLASSIFIED;AC=11;AN=29246;NFAM=10
chr1	193108516	547130_2	N	N]chr1:192750950]	119.85	LOW	SVTYPE=BND;POS=193108516;STRANDS=++:20;IMPRECISE;CIPOS=-30,358;CIEND=-30,507;CIPOS95=-30,38;CIEND95=-30,74;MATEID=547130_1;EVENT=547130;SECONDARY;SU=20;PE=20;SR=0;ALG=PROD;AF=0.0001368;NSAMP=4;MSQ=22.28;AC=4;AN=29246;NFAM=4
chr1	193108641	547129_2	N	[chr1:192750814[N	5.09	LOW	SVTYPE=BND;POS=193108641;STRANDS=--:5;IMPRECISE;CIPOS=-527,9;CIEND=-634,5;CIPOS95=-144,1;CIEND95=-231,0;MATEID=547129_1;EVENT=547129;SECONDARY;SU=5;PE=5;SR=0;ALG=PROD;AF=3.419e-05;NSAMP=1;MSQ=4.6;AC=1;AN=29246;NFAM=1
chr1	193110093	547134_1	N	[chr1:193117638[N	38.76	LOW	SVTYPE=BND;POS=193110093;STRANDS=--:7;CIPOS=-10,9;CIEND=-7,6;CIPOS95=0,0;CIEND95=0,0;MATEID=547134_2;EVENT=547134;SU=7;PE=2;SR=5;ALG=PROD;AF=3.419e-05;NSAMP=1;MSQ=38.76;AC=1;AN=29246;NFAM=1
chr1	193114533	138009	N	<DEL>	1607.24	PASS	SVTYPE=DEL;POS=193114533;SVLEN=-279;END=193114812;STRANDS=+-:42;CIPOS=-30,29;CIEND=-30,29;CIPOS95=0,0;CIEND95=0,0;SU=42;PE=0;SR=42;ALG=PROD;AF=0.0001368;NSAMP=4;MSQ=227.75;AC=4;AN=29246;NFAM=4
chr1	193117638	547134_2	N	[chr1:193110093[N	38.76	LOW	SVTYPE=BND;POS=193117638;STRANDS=--:7;CIPOS=-7,6;CIEND=-10,9;CIPOS95=0,0;CIEND95=0,0;MATEID=547134_1;EVENT=547134;SECONDARY;SU=7;PE=2;SR=5;ALG=PROD;AF=3.419e-05;NSAMP=1;MSQ=38.76;AC=1;AN=29246;NFAM=1
chr1	193117816	454960_2	N	N[chr1:1530850[	74982.6	LOW	SVTYPE=BND;POS=1530850;STRANDS=-+:4;CIPOS=-9,8;CIEND=-9,8;CIPOS95=0,0;CIEND95=0,0;MATEID=454960_1;EVENT=454960;SECONDARY;SU=4;PE=0;SR=4;ALG=PROD;AF=0.07324;NSAMP=2116;MSQ=26.71;RECLASSIFIED;AC=2142;AN=29246;NFAM=2072
chr1	193135606	7662_1	N	N]chr2:155671570]	625.55	LOW	SVTYPE=BND;POS=193135606;STRANDS=++:17;IMPRECISE;CIPOS=-30,295;CIEND=-28,344;CIPOS95=-30,49;CIEND95=-28,98;MATEID=7662_2;EVENT=7662;SU=17;PE=17;SR=0;ALG=PROD;AF=0.0004103;NSAMP=12;MSQ=38.63;AC=12;AN=29246;NFAM=12
chr1	193144347	138010_1	N	N[chr1:193144501[	11725.3	PASS	SVTYPE=BND;POS=193144347;STRANDS=+-:470;CIPOS=-1,1;CIEND=-1,1;CIPOS95=0,0;CIEND95=0,0;MATEID=138010_2;EVENT=138010;SU=470;PE=7;SR=463;ALG=PROD;AF=0.000889;NSAMP=26;MSQ=235.69;RECLASSIFIED;AC=26;AN=29246;NFAM=24
chr1	193144501	138010_2	N	]chr1:193144347]N	11725.3	PASS	SVTYPE=BND;POS=193144347;STRANDS=+-:470;CIPOS=-1,1;CIEND=-1,1;CIPOS95=0,0;CIEND95=0,0;MATEID=138010_1;EVENT=138010;SECONDARY;SU=470;PE=7;SR=463;ALG=PROD;AF=0.000889;NSAMP=26;MSQ=235.69;RECLASSIFIED;AC=26;AN=29246;NFAM=24
chr1	193153362	138011	N	<DEL>	341.03	PASS	SVTYPE=DEL;POS=193153362;SVLEN=-274;END=193153636;STRANDS=+-:20;CIPOS=-30,28;CIEND=-20,22;CIPOS95=0,0;CIEND95=0,0;SU=20;PE=3;SR=17;ALG=PROD;AF=0.0001026;NSAMP=3;MSQ=112.8;AC=3;AN=29246;NFAM=3
chr1	193161660	6786_1	N	N[chr2:15097938[	3167.65	LOW	SVTYPE=BND;POS=193161660;STRANDS=+-:12;IMPRECISE;CIPOS=-30,555;CIEND=-662,29;CIPOS95=-30,97;CIEND95=-166,29;MATEID=6786_2;EVENT=6786;SU=12;PE=12;SR=0;ALG=PROD;AF=0.002428;NSAMP=71;MSQ=19.64;AC=71;AN=29244;NFAM=69
chr1	193163152	1761_1	N	]chr12:6400719]N	15353.9	LOW	SVTYPE=BND;POS=193163152;STRANDS=-+:37;CIPOS=-9,8;CIEND=-9,8;CIPOS95=0,0;CIEND95=0,0;MATEID=1761_2;EVENT=1761;SU=37;PE=0;SR=37;ALG=PROD;AF=0.01453;NSAMP=425;MSQ=22.29;AC=425;AN=29246;NFAM=421
chr1	193163152	3108_1	N	]chr13:102755932]N	104509	LOW	SVTYPE=BND;POS=193163152;STRANDS=-+:87;CIPOS=-9,8;CIEND=-9,8;CIPOS95=0,0;CIEND95=0,0;MATEID=3108_2;EVENT=3108;SU=87;PE=0;SR=87;ALG=PROD;AF=0.0718;NSAMP=1730;MSQ=37.83;AC=2100;AN=29246;NFAM=1674
chr1	193164650	138012_1	N	N[chr1:193164707[	1287.27	PASS	SVTYPE=BND;POS=193164650;STRANDS=+-:39;CIPOS=-7,7;CIEND=-7,7;CIPOS95=0,0;CIEND95=0,0;MATEID=138012_2;EVENT=138012;SU=39;PE=0;SR=39;ALG=PROD;AF=0.0001026;NSAMP=3;MSQ=329.79;RECLASSIFIED;AC=3;AN=29246;NFAM=3
chr1	193164707	138012_2	N	]chr1:193164650]N	1287.27	PASS	SVTYPE=BND;POS=193164650;STRANDS=+-:39;CIPOS=-7,7;CIEND=-7,7;CIPOS95=0,0;CIEND95=0,0;MATEID=138012_1;EVENT=138012;SECONDARY;SU=39;PE=0;SR=39;ALG=PROD;AF=0.0001026;NSAMP=3;MSQ=329.79;RECLASSIFIED;AC=3;AN=29246;NFAM=3
chr1	193170829	138013_1	N	N[chr1:193172276[	437.34	PASS	SVTYPE=BND;POS=193170829;STRANDS=+-:22;CIPOS=-10,9;CIEND=-10,9;CIPOS95=0,0;CIEND95=0,0;MATEID=138013_2;EVENT=138013;SU=22;PE=11;SR=11;ALG=PROD;AF=3.419e-05;NSAMP=1;MSQ=437.34;RECLASSIFIED;AC=1;AN=29246;NFAM=1
chr1	193170863	459962_1	N	]chr1:193172479]N	353.15	PASS	SVTYPE=BND;POS=193170863;STRANDS=-+:32;CIPOS=-10,9;CIEND=-10,9;CIPOS95=0,0;CIEND95=0,0;MATEID=459962_2;EVENT=459962;SU=32;PE=15;SR=17;ALG=PROD;AF=3.419e-05;NSAMP=1;MSQ=353.15;RECLASSIFIED;AC=1;AN=29246;NFAM=1
chr1	193172276	138013_2	N	]chr1:193170829]N	437.34	PASS	SVTYPE=BND;POS=193170829;STRANDS=+-:22;CIPOS=-10,9;CIEND=-10,9;CIPOS95=0,0;CIEND95=0,0;MATEID=138013_1;EVENT=138013;SECONDARY;SU=22;PE=11;SR=11;ALG=PROD;AF=3.419e-05;NSAMP=1;MSQ=437.34;RECLASSIFIED;AC=1;AN=29246;NFAM=1
chr1	193172479	459962_2	N	N[chr1:193170863[	353.15	PASS	SVTYPE=BND;POS=193170863;STRANDS=-+:32;CIPOS=-10,9;CIEND=-10,9;CIPOS95=0,0;CIEND95=0,0;MATEID=459962_1;EVENT=459962;SECONDARY;SU=32;PE=15;SR=17;ALG=PROD;AF=3.419e-05;NSAMP=1;MSQ=353.15;RECLASSIFIED;AC=1;AN=29246;NFAM=1
chr1	193182012	138014	N	<DEL>	1393.68	PASS	SVTYPE=DEL;POS=193182012;SVLEN=-941;END=193182953;STRANDS=+-:58;CIPOS=-25,23;CIEND=-22,20;CIPOS95=0,0;CIEND95=0,0;SU=58;PE=34;SR=24;ALG=PROD;AF=3.419e-05;NSAMP=1;MSQ=539.41;AC=1;AN=29246;NFAM=1
chr1	193183589	138015	N	<DEL>	515.15	PASS	SVTYPE=DEL;POS=193183589;SVLEN=-1393;END=193184982;STRANDS=+-:19;CIPOS=-10,9;CIEND=-10,9;CIPOS95=0,0;CIEND95=0,0;SU=19;PE=10;SR=9;ALG=PROD;AF=3.421e-05;NSAMP=1;MSQ=446.61;AC=1;AN=29230;NFAM=1
chr1	193191091	138016	N	<DEL>	359.44	PASS	SVTYPE=DEL;POS=193191091;SVLEN=-7426;END=193198517;STRANDS=+-:10;CIPOS=-10,9;CIEND=-8,9;CIPOS95=0,0;CIEND95=0,0;SU=10;PE=0;SR=10;ALG=PROD;AF=3.419e-05;NSAMP=1;MSQ=359.44;AC=1;AN=29246;NFAM=1
chr1	193191419	547135_1	N	[chr1:193192320[N	4.6	LOW	SVTYPE=BND;POS=193191419;STRANDS=--:4;IMPRECISE;CIPOS=-403,9;CIEND=-426,9;CIPOS95=-116,2;CIEND95=-125,2;MATEID=547135_2;EVENT=547135;SU=4;PE=4;SR=0;ALG=PROD;AF=3.419e-05;NSAMP=1;MSQ=4.6;AC=1;AN=29246;NFAM=1
chr1	193192320	547135_2	N	[chr1:193191419[N	4.6	LOW	SVTYPE=BND;POS=193192320;STRANDS=--:4;IMPRECISE;CIPOS=-426,9;CIEND=-403,9;CIPOS95=-125,2;CIEND95=-116,2;MATEID=547135_1;EVENT=547135;SECONDARY;SU=4;PE=4;SR=0;ALG=PROD;AF=3.419e-05;NSAMP=1;MSQ=4.6;AC=1;AN=29246;NFAM=1
chr1	193195562	138017	N	<DEL>	170.7	PASS	SVTYPE=DEL;POS=193195562;SVLEN=-2315;END=193197877;STRANDS=+-:9;IMPRECISE;CIPOS=-5,9;CIEND=-10,9;CIPOS95=-1,1;CIEND95=-1,1;SU=9;PE=6;SR=3;ALG=PROD;AF=3.419e-05;NSAMP=1;MSQ=170.7;AC=1;AN=29246;NFAM=1
chr1	193204208	138018	N	<DEL>	690.64	PASS	SVTYPE=DEL;POS=193204208;SVLEN=-83;END=193204291;STRANDS=+-:5;CIPOS=-10,9;CIEND=-10,9;CIPOS95=0,0;CIEND95=0,0;SU=5;PE=0;SR=5;ALG=PROD;AF=0.0001369;NSAMP=4;MSQ=53.13;AC=4;AN=29220;NFAM=4
chr1	193225259	16221_1	N	N]chr8:136430003]	56127.2	LOW	SVTYPE=BND;POS=193225259;STRANDS=++:37;CIPOS=-6,8;CIEND=-6,8;CIPOS95=0,0;CIEND95=0,0;MATEID=16221_2;EVENT=16221;SU=37;PE=0;SR=37;ALG=PROD;AF=0.05259;NSAMP=1082;MSQ=28.83;AC=1538;AN=29246;NFAM=1050
chr1	193233576	138019	N	<DEL>	626.51	PASS	SVTYPE=DEL;POS=193233576;SVLEN=-1949;END=193235525;STRANDS=+-:19;IMPRECISE;CIPOS=-7,203;CIEND=-445,9;CIPOS95=0,45;CIEND95=-71,0;SU=19;PE=19;SR=0;ALG=PROD;AF=3.419e-05;NSAMP=1;MSQ=626.46;AC=1;AN=29246;NFAM=1
chr1	193233579	547136_1	N	[chr1:193235526[N	137.81	LOW	SVTYPE=BND;POS=193233579;STRANDS=--:9;CIPOS=-4,3;CIEND=-4,3;CIPOS95=0,0;CIEND95=0,0;MATEID=547136_2;EVENT=547136;SU=9;PE=0;SR=9;ALG=PROD;AF=3.419e-05;NSAMP=1;MSQ=137.76;AC=1;AN=29246;NFAM=1
chr1	193234176	12622_1	N	N]chr5:121496922]	66.97	LOW	SVTYPE=BND;POS=193234176;STRANDS=++:4;IMPRECISE;CIPOS=-10,8;CIEND=-7,8;CIPOS95=-1,0;CIEND95=-1,3;MATEID=12622_2;EVENT=12622;SU=4;PE=0;SR=4;ALG=PROD;AF=6.839e-05;NSAMP=2;MSQ=33.43;AC=2;AN=29246;NFAM=2
chr1	193234250	11259_1	N	[chr4:114539698[N	32557.5	LOW	SVTYPE=BND;POS=193234250;STRANDS=--:780;CIPOS=-1,1;CIEND=-1,1;CIPOS95=0,0;CIEND95=0,0;MATEID=11259_2;EVENT=11259;SU=780;PE=0;SR=780;ALG=PROD;AF=0.02896;NSAMP=846;MSQ=21.56;AC=847;AN=29246;NFAM=829
chr1	193234252	7868_1	N	[chr2:185462622[N	906.2	LOW	SVTYPE=BND;POS=193234252;STRANDS=--:4;CIPOS=-9,8;CIEND=-9,8;CIPOS95=0,0;CIEND95=0,0;MATEID=7868_2;EVENT=7868;SU=4;PE=0;SR=4;ALG=PROD;AF=0.001231;NSAMP=36;MSQ=20.53;AC=36;AN=29246;NFAM=36
chr1	193234267	120197_2	N	]chr1:4100004]N	34025.4	LOW	SVTYPE=BND;POS=4100004;STRANDS=+-:28;CIPOS=-9,8;CIEND=-9,8;CIPOS95=0,0;CIEND95=0,0;MATEID=120197_1;EVENT=120197;SECONDARY;SU=28;PE=0;SR=28;ALG=PROD;AF=0.02845;NSAMP=824;MSQ=22.34;RECLASSIFIED;AC=832;AN=29246;NFAM=796
chr1	193234268	10265_1	N	[chr3:145720375[N	7548.63	LOW	SVTYPE=BND;POS=193234268;STRANDS=--:26;CIPOS=-9,8;CIEND=-9,8;CIPOS95=0,0;CIEND95=0,0;MATEID=10265_2;EVENT=10265;SU=26;PE=0;SR=26;ALG=PROD;AF=0.005847;NSAMP=170;MSQ=26.55;AC=171;AN=29246;NFAM=166
chr1	193234268	10357_1	N	]chr3:162309723]N	7620.98	LOW	SVTYPE=BND;POS=193234268;STRANDS=-+:120;CIPOS=-10,8;CIEND=-5,8;CIPOS95=0,0;CIEND95=0,0;MATEID=10357_2;EVENT=10357;SU=120;PE=58;SR=62;ALG=PROD;AF=0.004992;NSAMP=146;MSQ=31.47;AC=146;AN=29246;NFAM=142
chr1	193234268	10358_1	N	[chr3:162309654[N	9102.89	LOW	SVTYPE=BND;POS=193234268;STRANDS=--:4;CIPOS=-29,28;CIEND=-29,28;CIPOS95=0,0;CIEND95=0,0;MATEID=10358_2;EVENT=10358;SU=4;PE=0;SR=4;ALG=PROD;AF=0.006941;NSAMP=201;MSQ=26.51;AC=203;AN=29246;NFAM=193
chr1	193234268	2046_1	N	[chr12:46318908[N	6680.88	LOW	SVTYPE=BND;POS=193234268;STRANDS=--:9;IMPRECISE;CIPOS=-50,49;CIEND=-50,79;CIPOS95=0,0;CIEND95=-31,31;MATEID=2046_2;EVENT=2046;SU=9;PE=0;SR=9;ALG=PROD;AF=0.005334;NSAMP=155;MSQ=24.97;AC=156;AN=29246;NFAM=153
chr1	193234268	2110_1	N	]chr12:53650245]N	2645.21	LOW	SVTYPE=BND;POS=193234268;STRANDS=-+:4;CIPOS=-9,8;CIEND=-9,8;CIPOS95=0,0;CIEND95=0,0;MATEID=2110_2;EVENT=2110;SU=4;PE=0;SR=4;ALG=PROD;AF=0.002496;NSAMP=73;MSQ=21.7;AC=73;AN=29246;NFAM=72
chr1	193234268	4763_1	N	]chr16:59226389]N	1702.81	LOW	SVTYPE=BND;POS=193234268;STRANDS=-+:4;CIPOS=-9,8;CIEND=-9,8;CIPOS95=0,0;CIEND95=0,0;MATEID=4763_2;EVENT=4763;SU=4;PE=0;SR=4;ALG=PROD;AF=0.001607;NSAMP=47;MSQ=23.53;AC=47;AN=29246;NFAM=47
chr1	193234274	17102_1	N	[chrX:1167195[N	43958.4	LOW	SVTYPE=BND;POS=193234274;STRANDS=--:889;CIPOS=0,0;CIEND=0,0;CIPOS95=0,0;CIEND95=0,0;MATEID=17102_2;EVENT=17102;SU=889;PE=0;SR=889;ALG=PROD;AF=0.01546;NSAMP=450;MSQ=50.96;AC=452;AN=29246;NFAM=416
chr1	193234274	6545_1	N	[chr19:44645151[N	11414.9	LOW	SVTYPE=BND;POS=193234274;STRANDS=--:4;CIPOS=-9,8;CIEND=-9,8;CIPOS95=0,0;CIEND95=0,0;MATEID=6545_2;EVENT=6545;SU=4;PE=0;SR=4;ALG=PROD;AF=0.007591;NSAMP=221;MSQ=25.89;AC=222;AN=29246;NFAM=212
chr1	193234276	3381_1	N	]chr14:46011194]N	99.48	LOW	SVTYPE=BND;POS=193234276;STRANDS=-+:4;CIPOS=-29,28;CIEND=-29,28;CIPOS95=0,0;CIEND95=0,0;MATEID=3381_2;EVENT=3381;SU=4;PE=0;SR=4;ALG=PROD;AF=3.419e-05;NSAMP=1;MSQ=74.89;AC=1;AN=29246;NFAM=1
chr1	193234282	14696_1	N	N[chr7:63791774[	341.03	LOW	SVTYPE=BND;POS=193234282;STRANDS=+-:18;CIPOS=-10,9;CIEND=-10,9;CIPOS95=0,0;CIEND95=0,0;MATEID=14696_2;EVENT=14696;SU=18;PE=5;SR=13;ALG=PROD;AF=0.0006155;NSAMP=16;MSQ=15.62;AC=18;AN=29246;NFAM=16
chr1	193235526	547136_2	N	[chr1:193233579[N	137.81	LOW	SVTYPE=BND;POS=193235526;STRANDS=--:9;CIPOS=-4,3;CIEND=-4,3;CIPOS95=0,0;CIEND95=0,0;MATEID=547136_1;EVENT=547136;SECONDARY;SU=9;PE=0;SR=9;ALG=PROD;AF=3.419e-05;NSAMP=1;MSQ=137.76;AC=1;AN=29246;NFAM=1
chr1	193266300	138021_1	N	N[chr1:193266527[	2.05094e+07	PASS	SVTYPE=BND;POS=193266300;STRANDS=+-:441608;CIPOS=0,0;CIEND=0,0;CIPOS95=0,0;CIEND95=0,0;MATEID=138021_2;EVENT=138021;SU=441608;PE=15337;SR=426271;AF=0.8155;NSAMP=14502;MSQ=892.01;RECLASSIFIED;AC=23849;AN=29246;NFAM=13382
chr1	193266527	138021_2	N	]chr1:193266300]N	2.05094e+07	PASS	SVTYPE=BND;POS=193266300;STRANDS=+-:441608;CIPOS=0,0;CIEND=0,0;CIPOS95=0,0;CIEND95=0,0;MATEID=138021_1;EVENT=138021;SECONDARY;SU=441608;PE=15337;SR=426271;AF=0.8155;NSAMP=14502;MSQ=892.01;RECLASSIFIED;AC=23849;AN=29246;NFAM=13382
chr1	193269822	138022_1	N	N[chr1:193270313[	1246.9	LOW	SVTYPE=BND;POS=193269822;STRANDS=+-:31;CIPOS=-29,29;CIEND=-23,22;CIPOS95=0,0;CIEND95=0,0;MATEID=138022_2;EVENT=138022;SU=31;PE=11;SR=20;ALG=PROD;AF=0.0002052;NSAMP=6;MSQ=91.21;RECLASSIFIED;AC=6;AN=29246;NFAM=6
chr1	193270313	138022_2	N	]chr1:193269822]N	1246.9	LOW	SVTYPE=BND;POS=193269822;STRANDS=+-:31;CIPOS=-23,22;CIEND=-29,29;CIPOS95=0,0;CIEND95=0,0;MATEID=138022_1;EVENT=138022;SECONDARY;SU=31;PE=11;SR=20;ALG=PROD;AF=0.0002052;NSAMP=6;MSQ=91.21;RECLASSIFIED;AC=6;AN=29246;NFAM=6
chr1	193298502	1688_1	N	[chr11:129574916[N	117964	LOW	SVTYPE=BND;POS=193298502;STRANDS=--:170;CIPOS=-4,4;CIEND=-2,4;CIPOS95=0,0;CIEND95=0,0;MATEID=1688_2;EVENT=1688;SU=170;PE=0;SR=170;ALG=PROD;AF=0.08124;NSAMP=2376;MSQ=28.8;AC=2376;AN=29246;NFAM=2309
chr1	193298626	3279_1	N	N[chr14:32056417[	535.47	LOW	SVTYPE=BND;POS=193298626;STRANDS=+-:49;CIPOS=-10,9;CIEND=-10,8;CIPOS95=0,0;CIEND95=0,0;MATEID=3279_2;EVENT=3279;SU=49;PE=34;SR=15;ALG=PROD;AF=0.0004103;NSAMP=12;MSQ=30.87;AC=12;AN=29246;NFAM=12
chr1	193298633	17822_1	N	N[chrX:110492945[	743.07	LOW	SVTYPE=BND;POS=193298633;STRANDS=+-:45;IMPRECISE;CIPOS=-20,22;CIEND=-30,6;CIPOS95=-2,2;CIEND95=-3,3;MATEID=17822_2;EVENT=17822;SU=45;PE=44;SR=1;ALG=PROD;AF=0.0005813;NSAMP=17;MSQ=35.94;AC=17;AN=29246;NFAM=17
chr1	193298681	3281_1	N	]chr14:32056537]N	351.97	LOW	SVTYPE=BND;POS=193298681;STRANDS=-+:17;IMPRECISE;CIPOS=-383,29;CIEND=-21,632;CIPOS95=-47,29;CIEND95=-21,90;MATEID=3281_2;EVENT=3281;SU=17;PE=17;SR=0;ALG=PROD;AF=0.0003419;NSAMP=10;MSQ=21.22;AC=10;AN=29246;NFAM=10
chr1	193298684	17823_1	N	]chrX:110493061]N	399.14	LOW	SVTYPE=BND;POS=193298684;STRANDS=-+:4;IMPRECISE;CIPOS=-349,9;CIEND=-10,534;CIPOS95=-94,2;CIEND95=-1,175;MATEID=17823_2;EVENT=17823;SU=4;PE=4;SR=0;ALG=PROD;AF=0.0005813;NSAMP=17;MSQ=19.34;AC=17;AN=29246;NFAM=17
chr1	193298715	16099_1	N	[chr8:119385540[N	76.47	LOW	SVTYPE=BND;POS=193298715;STRANDS=--:8;IMPRECISE;CIPOS=-299,29;CIEND=-699,27;CIPOS95=-68,29;CIEND95=-140,27;MATEID=16099_2;EVENT=16099;SU=8;PE=8;SR=0;ALG=PROD;AF=6.839e-05;NSAMP=2;MSQ=25.31;AC=2;AN=29246;NFAM=2
chr1	193299873	138024	N	<DEL>	368.52	PASS	SVTYPE=DEL;POS=193299873;SVLEN=-296390;END=193596263;STRANDS=+-:18;IMPRECISE;CIPOS=-10,216;CIEND=-279,9;CIPOS95=-2,49;CIEND95=-51,0;SU=18;PE=18;SR=0;ALG=PROD;AF=3.419e-05;NSAMP=1;MSQ=368.52;AC=1;AN=29246;NFAM=1
chr1	193303310	138025_1	N	N[chr1:193303365[	116.99	LOW	SVTYPE=BND;POS=193303310;STRANDS=+-:4;CIPOS=-9,8;CIEND=-9,8;CIPOS95=0,0;CIEND95=0,0;MATEID=138025_2;EVENT=138025;SU=4;PE=0;SR=4;ALG=PROD;AF=3.419e-05;NSAMP=1;MSQ=116.85;RECLASSIFIED;AC=1;AN=29246;NFAM=1
chr1	193303365	138025_2	N	]chr1:193303310]N	116.99	LOW	SVTYPE=BND;POS=193303310;STRANDS=+-:4;CIPOS=-9,8;CIEND=-9,8;CIPOS95=0,0;CIEND95=0,0;MATEID=138025_1;EVENT=138025;SECONDARY;SU=4;PE=0;SR=4;ALG=PROD;AF=3.419e-05;NSAMP=1;MSQ=116.85;RECLASSIFIED;AC=1;AN=29246;NFAM=1
chr1	193320668	138027_1	N	N[chr1:193320745[	86.86	LOW	SVTYPE=BND;POS=193320668;STRANDS=+-:4;IMPRECISE;CIPOS=-9,8;CIEND=-8,9;CIPOS95=0,0;CIEND95=0,1;MATEID=138027_2;EVENT=138027;SU=4;PE=0;SR=4;ALG=PROD;AF=3.419e-05;NSAMP=1;MSQ=86.85;RECLASSIFIED;AC=1;AN=29246;NFAM=1
chr1	193320745	138027_2	N	]chr1:193320668]N	86.86	LOW	SVTYPE=BND;POS=193320668;STRANDS=+-:4;IMPRECISE;CIPOS=-8,9;CIEND=-9,8;CIPOS95=0,1;CIEND95=0,0;MATEID=138027_1;EVENT=138027;SECONDARY;SU=4;PE=0;SR=4;ALG=PROD;AF=3.419e-05;NSAMP=1;MSQ=86.85;RECLASSIFIED;AC=1;AN=29246;NFAM=1
chr1	193324086	138028	N	<DEL>	580.36	PASS	SVTYPE=DEL;POS=193324086;SVLEN=-3554;END=193327640;STRANDS=+-:33;IMPRECISE;CIPOS=-10,426;CIEND=-381,9;CIPOS95=-10,56;CIEND95=-51,9;SU=33;PE=33;SR=0;ALG=PROD;AF=6.839e-05;NSAMP=2;MSQ=28.24;AC=2;AN=29246;NFAM=2
chr1	193324332	138029	N	<DEL>	569.28	PASS	SVTYPE=DEL;POS=193324332;SVLEN=-7001;END=193331333;STRANDS=+-:26;IMPRECISE;CIPOS=-30,231;CIEND=-287,29;CIPOS95=-26,26;CIEND95=-34,29;SU=26;PE=26;SR=0;ALG=PROD;AF=6.839e-05;NSAMP=2;MSQ=284.64;AC=2;AN=29246;NFAM=2
chr1	193325823	8051_1	N	]chr2:213306364]N	4.17319e+06	LOW	SVTYPE=BND;POS=193325823;STRANDS=-+:771;IMPRECISE;CIPOS=-133,9;CIEND=-2,303;CIPOS95=0,0;CIEND95=-2,14;MATEID=8051_2;EVENT=8051;SU=771;PE=771;SR=0;ALG=PROD;AF=0.4934;NSAMP=14429;MSQ=174.68;AC=14429;AN=29246;NFAM=13316
chr1	193331903	137935_2	N	]chr1:192161376]N	26.74	LOW	SVTYPE=BND;POS=192161376;STRANDS=+-:6;IMPRECISE;CIPOS=-10,9;CIEND=-10,9;CIPOS95=-1,0;CIEND95=-1,1;MATEID=137935_1;EVENT=137935;SECONDARY;SU=6;PE=4;SR=2;ALG=PROD;AF=3.419e-05;NSAMP=1;MSQ=26.74;RECLASSIFIED;AC=1;AN=29246;NFAM=1
chr1	193344004	138030_1	N	N[chr1:193344054[	214.89	LOW	SVTYPE=BND;POS=193344004;STRANDS=+-:10;CIPOS=-26,25;CIEND=-26,25;CIPOS95=0,0;CIEND95=0,0;MATEID=138030_2;EVENT=138030;SU=10;PE=0;SR=10;ALG=PROD;AF=3.419e-05;NSAMP=1;MSQ=74.77;RECLASSIFIED;AC=1;AN=29246;NFAM=1
chr1	193344054	138030_2	N	]chr1:193344004]N	214.89	LOW	SVTYPE=BND;POS=193344004;STRANDS=+-:10;CIPOS=-26,25;CIEND=-26,25;CIPOS95=0,0;CIEND95=0,0;MATEID=138030_1;EVENT=138030;SECONDARY;SU=10;PE=0;SR=10;ALG=PROD;AF=3.419e-05;NSAMP=1;MSQ=74.77;RECLASSIFIED;AC=1;AN=29246;NFAM=1
chr1	193352788	11579_1	N	N]chr4:159330296]	2108.68	LOW	SVTYPE=BND;POS=193352788;STRANDS=++:4;CIPOS=-9,8;CIEND=-9,8;CIPOS95=0,0;CIEND95=0,0;MATEID=11579_2;EVENT=11579;SU=4;PE=0;SR=4;ALG=PROD;AF=0.002291;NSAMP=67;MSQ=16.14;AC=67;AN=29246;NFAM=67
chr1	193354268	16309_1	N	[chr9:5005071[N	19603.4	LOW	SVTYPE=BND;POS=193354268;STRANDS=--:4;CIPOS=-9,8;CIEND=-9,8;CIPOS95=0,0;CIEND95=0,0;MATEID=16309_2;EVENT=16309;SU=4;PE=0;SR=4;ALG=PROD;AF=0.01652;NSAMP=483;MSQ=24.03;AC=483;AN=29246;NFAM=478
chr1	193373417	138031	N	<DEL>	811.99	PASS	SVTYPE=DEL;POS=193373417;SVLEN=-8431;END=193381848;STRANDS=+-:40;CIPOS=-23,22;CIEND=-23,21;CIPOS95=0,0;CIEND95=0,0;SU=40;PE=19;SR=21;ALG=PROD;AF=3.419e-05;NSAMP=1;MSQ=386.55;AC=1;AN=29246;NFAM=1
chr1	193386230	138032	N	<DEL>	341.59	PASS	SVTYPE=DEL;POS=193386230;SVLEN=-122003;END=193508233;STRANDS=+-:13;CIPOS=-10,9;CIEND=-10,9;CIPOS95=0,0;CIEND95=0,0;SU=13;PE=4;SR=9;ALG=PROD;AF=3.419e-05;NSAMP=1;MSQ=341.59;AC=1;AN=29246;NFAM=1
chr1	193387226	14517_1	N	[chr7:46262412[N	336327	LOW	SVTYPE=BND;POS=193387226;STRANDS=--:8;CIPOS=-29,28;CIEND=-29,28;CIPOS95=0,0;CIEND95=0,0;MATEID=14517_2;EVENT=14517;SU=8;PE=0;SR=8;ALG=PROD;AF=0.2351;NSAMP=6835;MSQ=28.05;AC=6876;AN=29246;NFAM=6368
chr1	193387241	1046_1	N	N]chr11:102342399]	681.45	LOW	SVTYPE=BND;POS=193387241;STRANDS=++:4;IMPRECISE;CIPOS=-10,9;CIEND=-10,9;CIPOS95=-3,3;CIEND95=-1,3;MATEID=1046_2;EVENT=1046;SU=4;PE=3;SR=1;ALG=PROD;AF=0.0008548;NSAMP=25;MSQ=15.41;AC=25;AN=29246;NFAM=25
chr1	193392964	547137_1	N	[chr1:193400938[N	479.36	PASS	SVTYPE=BND;POS=193392964;STRANDS=--:25;CIPOS=-2,0;CIEND=-8,9;CIPOS95=0,0;CIEND95=0,0;MATEID=547137_2;EVENT=547137;SU=25;PE=9;SR=16;ALG=PROD;AF=3.419e-05;NSAMP=1;MSQ=479.36;AC=1;AN=29246;NFAM=1
chr1	193393051	547138_1	N	N]chr1:193396827]	86.47	LOW	SVTYPE=BND;POS=193393051;STRANDS=++:7;IMPRECISE;CIPOS=-5,358;CIEND=-10,318;CIPOS95=0,113;CIEND95=-2,81;MATEID=547138_2;EVENT=547138;SU=7;PE=7;SR=0;ALG=PROD;AF=3.419e-05;NSAMP=1;MSQ=86.47;AC=1;AN=29246;NFAM=1
chr1	193393052	547139_1	N	N]chr1:193400940]	62.68	LOW	SVTYPE=BND;POS=193393052;STRANDS=++:4;CIPOS=-9,8;CIEND=-9,8;CIPOS95=0,0;CIEND95=0,0;MATEID=547139_2;EVENT=547139;SU=4;PE=0;SR=4;ALG=PROD;AF=3.419e-05;NSAMP=1;MSQ=62.68;AC=1;AN=29246;NFAM=1
chr1	193396827	547138_2	N	N]chr1:193393051]	86.47	LOW	SVTYPE=BND;POS=193396827;STRANDS=++:7;IMPRECISE;CIPOS=-10,318;CIEND=-5,358;CIPOS95=-2,81;CIEND95=0,113;MATEID=547138_1;EVENT=547138;SECONDARY;SU=7;PE=7;SR=0;ALG=PROD;AF=3.419e-05;NSAMP=1;MSQ=86.47;AC=1;AN=29246;NFAM=1
chr1	193396828	138033	N	<DEL>	233.63	PASS	SVTYPE=DEL;POS=193396828;SVLEN=-4073;END=193400901;STRANDS=+-:13;CIPOS=-10,9;CIEND=-5,4;CIPOS95=0,0;CIEND95=0,0;SU=13;PE=6;SR=7;ALG=PROD;AF=3.419e-05;NSAMP=1;MSQ=233.63;AC=1;AN=29246;NFAM=1
chr1	193400938	547137_2	N	[chr1:193392964[N	479.36	PASS	SVTYPE=BND;POS=193400938;STRANDS=--:25;CIPOS=-8,9;CIEND=-2,0;CIPOS95=0,0;CIEND95=0,0;MATEID=547137_1;EVENT=547137;SECONDARY;SU=25;PE=9;SR=16;ALG=PROD;AF=3.419e-05;NSAMP=1;MSQ=479.36;AC=1;AN=29246;NFAM=1
chr1	193400940	547139_2	N	N]chr1:193393052]	62.68	LOW	SVTYPE=BND;POS=193400940;STRANDS=++:4;CIPOS=-9,8;CIEND=-9,8;CIPOS95=0,0;CIEND95=0,0;MATEID=547139_1;EVENT=547139;SECONDARY;SU=4;PE=0;SR=4;ALG=PROD;AF=3.419e-05;NSAMP=1;MSQ=62.68;AC=1;AN=29246;NFAM=1
chr1	193410654	138037	N	<DEL>	419.62	PASS	SVTYPE=DEL;POS=193410654;SVLEN=-50484;END=193461138;STRANDS=+-:19;CIPOS=-4,3;CIEND=-10,9;CIPOS95=0,0;CIEND95=0,0;SU=19;PE=10;SR=9;ALG=PROD;AF=3.419e-05;NSAMP=1;MSQ=419.62;AC=1;AN=29246;NFAM=1
chr1	193424455	13590_1	N	]chr6:65874084]N	1320.32	LOW	SVTYPE=BND;POS=193424455;STRANDS=-+:23;CIPOS=-10,9;CIEND=-10,9;CIPOS95=0,0;CIEND95=0,0;MATEID=13590_2;EVENT=13590;SU=23;PE=0;SR=23;ALG=PROD;AF=0.001402;NSAMP=41;MSQ=19.98;AC=41;AN=29246;NFAM=41
chr1	193424455	6442_1	N	]chr19:36927885]N	289.53	LOW	SVTYPE=BND;POS=193424455;STRANDS=-+:4;IMPRECISE;CIPOS=-29,28;CIEND=-30,27;CIPOS95=0,0;CIEND95=-1,1;MATEID=6442_2;EVENT=6442;SU=4;PE=0;SR=4;ALG=PROD;AF=0.0005471;NSAMP=16;MSQ=15.78;AC=16;AN=29246;NFAM=15
chr1	193470346	547140	N	<INV>	77.73	LOW	SVTYPE=INV;POS=193470346;SVLEN=174;END=193470520;STRANDS=++:1,--:3;IMPRECISE;CIPOS=-452,9;CIEND=-31,9;CIPOS95=-148,2;CIEND95=-30,0;SU=4;PE=4;SR=0;ALG=PROD;AF=0.0001368;NSAMP=4;MSQ=19.16;AC=4;AN=29246;NFAM=4
chr1	193496708	138039	N	<DEL>	57543.8	PASS	SVTYPE=DEL;POS=193496708;SVLEN=-856;END=193497564;STRANDS=+-:163;CIPOS=-7,6;CIEND=-6,3;CIPOS95=0,0;CIEND95=0,0;SU=163;PE=150;SR=13;ALG=PROD;AF=0.007864;NSAMP=228;MSQ=206.48;AC=230;AN=29246;NFAM=225
chr1	193500421	138040	N	<DEL>	4147.73	PASS	SVTYPE=DEL;POS=193500421;SVLEN=-266;END=193500687;STRANDS=+-:116;CIPOS=-3,3;CIEND=-4,4;CIPOS95=0,0;CIEND95=0,0;SU=116;PE=4;SR=112;ALG=PROD;AF=0.0002393;NSAMP=7;MSQ=299.8;AC=7;AN=29246;NFAM=7
chr1	193529286	138041	N	<DEL>	824.31	PASS	SVTYPE=DEL;POS=193529286;SVLEN=-110;END=193529396;STRANDS=+-:30;CIPOS=-24,23;CIEND=-24,23;CIPOS95=0,0;CIEND95=0,0;SU=30;PE=0;SR=30;ALG=PROD;AF=0.0001026;NSAMP=3;MSQ=274.71;AC=3;AN=29246;NFAM=2
chr1	193546092	459964	N	<DUP>	222.65	PASS	SVTYPE=DUP;POS=193546092;SVLEN=1904;END=193547996;STRANDS=-+:24;IMPRECISE;CIPOS=-326,29;CIEND=-30,201;CIPOS95=-25,25;CIEND95=-26,26;SU=24;PE=24;SR=0;ALG=PROD;AF=3.42e-05;NSAMP=1;MSQ=40.17;AC=1;AN=29244;NFAM=1
chr1	193546216	138042	N	<DEL>	480.37	PASS	SVTYPE=DEL;POS=193546216;SVLEN=-1684;END=193547900;STRANDS=+-:24;IMPRECISE;CIPOS=-30,446;CIEND=-282,29;CIPOS95=-30,31;CIEND95=-39,29;SU=24;PE=24;SR=0;ALG=PROD;AF=3.419e-05;NSAMP=1;MSQ=137.83;AC=1;AN=29246;NFAM=1
chr1	193562368	138043_1	N	N[chr1:193565218[	13658.9	LOW	SVTYPE=BND;POS=193562368;STRANDS=+-:505;IMPRECISE;CIPOS=-5,49;CIEND=-49,8;CIPOS95=-1,1;CIEND95=-2,2;MATEID=138043_2;EVENT=138043;SU=505;PE=504;SR=1;ALG=PROD;AF=0.001744;NSAMP=51;MSQ=199.8;RECLASSIFIED;AC=51;AN=29246;NFAM=48
chr1	193563886	11518_1	N	[chr4:150639734[N	103177	LOW	SVTYPE=BND;POS=193563886;STRANDS=--:4;CIPOS=-29,28;CIEND=-29,28;CIPOS95=0,0;CIEND95=0,0;MATEID=11518_2;EVENT=11518;SU=4;PE=0;SR=4;ALG=PROD;AF=0.08244;NSAMP=2403;MSQ=25.01;AC=2411;AN=29246;NFAM=2305
chr1	193563886	11647_1	N	[chr4:169370797[N	210649	LOW	SVTYPE=BND;POS=193563886;STRANDS=--:4;CIPOS=-9,8;CIEND=-9,8;CIPOS95=0,0;CIEND95=0,0;MATEID=11647_2;EVENT=11647;SU=4;PE=0;SR=4;ALG=PROD;AF=0.1515;NSAMP=3989;MSQ=31.87;AC=4432;AN=29246;NFAM=3752
chr1	193563923	11770_1	N	[chr4:188066703[N	417.77	LOW	SVTYPE=BND;POS=193563923;STRANDS=--:8;IMPRECISE;CIPOS=-434,29;CIEND=-674,29;CIPOS95=-64,29;CIEND95=-136,29;MATEID=11770_2;EVENT=11770;SU=8;PE=8;SR=0;ALG=PROD;AF=0.0007522;NSAMP=22;MSQ=15.9;AC=22;AN=29246;NFAM=22
chr1	193565218	138043_2	N	]chr1:193562368]N	13658.9	LOW	SVTYPE=BND;POS=193562368;STRANDS=+-:505;IMPRECISE;CIPOS=-49,8;CIEND=-5,49;CIPOS95=-2,2;CIEND95=-1,1;MATEID=138043_1;EVENT=138043;SECONDARY;SU=505;PE=504;SR=1;ALG=PROD;AF=0.001744;NSAMP=51;MSQ=199.8;RECLASSIFIED;AC=51;AN=29246;NFAM=48
chr1	193568742	138044	N	<DEL>	736.02	PASS	SVTYPE=DEL;POS=193568742;SVLEN=-1076;END=193569818;STRANDS=+-:32;CIPOS=-30,29;CIEND=-30,29;CIPOS95=0,0;CIEND95=0,0;SU=32;PE=18;SR=14;ALG=PROD;AF=6.839e-05;NSAMP=2;MSQ=365.61;AC=2;AN=29246;NFAM=2
chr1	193570191	138045	N	<DEL>	1066.93	PASS	SVTYPE=DEL;POS=193570191;SVLEN=-2018;END=193572209;STRANDS=+-:46;CIPOS=-30,25;CIEND=-24,21;CIPOS95=0,0;CIEND95=0,0;SU=46;PE=28;SR=18;ALG=PROD;AF=6.839e-05;NSAMP=2;MSQ=533.46;AC=2;AN=29246;NFAM=2
chr1	193572750	459965	N	<DUP>	67.23	PASS	SVTYPE=DUP;POS=193572750;SVLEN=1275;END=193574025;STRANDS=-+:9;IMPRECISE;CIPOS=-190,9;CIEND=-10,271;CIPOS95=-45,3;CIEND95=-3,53;SU=9;PE=9;SR=0;ALG=PROD;AF=6.839e-05;NSAMP=2;MSQ=33.2;AC=2;AN=29246;NFAM=2
chr1	193572873	138046	N	<DEL>	811.54	PASS	SVTYPE=DEL;POS=193572873;SVLEN=-1030;END=193573903;STRANDS=+-:52;IMPRECISE;CIPOS=-25,74;CIEND=-232,29;CIPOS95=-13,13;CIEND95=-12,12;SU=52;PE=52;SR=0;ALG=PROD;AF=0.0001026;NSAMP=3;MSQ=194.64;AC=3;AN=29246;NFAM=3
chr1	193576432	9659_1	N	]chr3:54141087]N	73868.1	LOW	SVTYPE=BND;POS=193576432;STRANDS=-+:4;CIPOS=-29,28;CIEND=-29,28;CIPOS95=0,0;CIEND95=0,0;MATEID=9659_2;EVENT=9659;SU=4;PE=0;SR=4;ALG=PROD;AF=0.05368;NSAMP=1569;MSQ=31.7;AC=1570;AN=29246;NFAM=1554
chr1	193576467	138047_1	N	N[chr1:212464636[	7169.88	LOW	SVTYPE=BND;POS=193576467;STRANDS=+-:6;CIPOS=-6,5;CIEND=-6,5;CIPOS95=0,0;CIEND95=0,0;MATEID=138047_2;EVENT=138047;SU=6;PE=0;SR=6;ALG=PROD;AF=0.00636;NSAMP=186;MSQ=26.92;RECLASSIFIED;AC=186;AN=29246;NFAM=185
chr1	193580515	15241_1	N	[chr7:144685666[N	23733.1	LOW	SVTYPE=BND;POS=193580515;STRANDS=--:196;CIPOS=-1,5;CIEND=-10,4;CIPOS95=0,0;CIEND95=0,0;MATEID=15241_2;EVENT=15241;SU=196;PE=163;SR=33;ALG=PROD;AF=0.009711;NSAMP=284;MSQ=78.76;AC=284;AN=29246;NFAM=282
chr1	193583273	138049_1	N	N[chr1:193583340[	167.86	LOW	SVTYPE=BND;POS=193583273;STRANDS=+-:5;CIPOS=-10,9;CIEND=-10,9;CIPOS95=0,0;CIEND95=0,0;MATEID=138049_2;EVENT=138049;SU=5;PE=0;SR=5;ALG=PROD;AF=3.419e-05;NSAMP=1;MSQ=167.82;RECLASSIFIED;AC=1;AN=29246;NFAM=1
chr1	193583340	138049_2	N	]chr1:193583273]N	167.86	LOW	SVTYPE=BND;POS=193583273;STRANDS=+-:5;CIPOS=-10,9;CIEND=-10,9;CIPOS95=0,0;CIEND95=0,0;MATEID=138049_1;EVENT=138049;SECONDARY;SU=5;PE=0;SR=5;ALG=PROD;AF=3.419e-05;NSAMP=1;MSQ=167.82;RECLASSIFIED;AC=1;AN=29246;NFAM=1
chr1	193585389	15821_1	N	]chr8:73206379]N	32155.6	LOW	SVTYPE=BND;POS=193585389;STRANDS=-+:316;CIPOS=-2,2;CIEND=-1,2;CIPOS95=0,0;CIEND95=0,0;MATEID=15821_2;EVENT=15821;SU=316;PE=0;SR=316;ALG=PROD;AF=0.02243;NSAMP=654;MSQ=32.6;AC=656;AN=29246;NFAM=633
chr1	193588108	138050_1	N	N[chr1:193588240[	13056.8	LOW	SVTYPE=BND;POS=193588108;STRANDS=+-:239;CIPOS=-3,1;CIEND=-2,3;CIPOS95=0,0;CIEND95=0,0;MATEID=138050_2;EVENT=138050;SU=239;PE=4;SR=235;ALG=PROD;AF=0.00612;NSAMP=179;MSQ=45.14;RECLASSIFIED;AC=179;AN=29246;NFAM=178
chr1	193588109	129811_2	N	]chr1:90194761]N	871194	LOW	SVTYPE=BND;POS=90194761;STRANDS=+-:743;CIPOS=0,0;CIEND=-3,4;CIPOS95=0,0;CIEND95=0,0;MATEID=129811_1;EVENT=129811;SECONDARY;SU=743;PE=604;SR=139;ALG=PROD;AF=0.286;NSAMP=8363;MSQ=62.01;RECLASSIFIED;AC=8363;AN=29246;NFAM=7867
chr1	193588211	4122_1	N	N]chr15:66332509]	10445.5	LOW	SVTYPE=BND;POS=193588211;STRANDS=++:158;CIPOS=-5,4;CIEND=-5,4;CIPOS95=0,0;CIEND95=0,0;MATEID=4122_2;EVENT=4122;SU=158;PE=0;SR=158;ALG=PROD;AF=0.006975;NSAMP=203;MSQ=34.4;AC=204;AN=29246;NFAM=203
chr1	193588240	138050_2	N	]chr1:193588108]N	13056.8	LOW	SVTYPE=BND;POS=193588108;STRANDS=+-:239;CIPOS=-2,3;CIEND=-3,1;CIPOS95=0,0;CIEND95=0,0;MATEID=138050_1;EVENT=138050;SECONDARY;SU=239;PE=4;SR=235;ALG=PROD;AF=0.00612;NSAMP=179;MSQ=45.14;RECLASSIFIED;AC=179;AN=29246;NFAM=178
chr1	193588243	457266_2	N	N[chr1:90194738[	16628.1	LOW	SVTYPE=BND;POS=90194738;STRANDS=-+:1938;CIPOS=-1,1;CIEND=-1,0;CIPOS95=0,0;CIEND95=0,0;MATEID=457266_1;EVENT=457266;SECONDARY;SU=1938;PE=949;SR=989;ALG=PROD;AF=0.01508;NSAMP=441;MSQ=27.95;RECLASSIFIED;AC=441;AN=29246;NFAM=434
chr1	193588253	9246_1	N	N]chr22:44623381]	179947	LOW	SVTYPE=BND;POS=193588253;STRANDS=++:55;CIPOS=-9,8;CIEND=-9,8;CIPOS95=0,0;CIEND95=0,0;MATEID=9246_2;EVENT=9246;SU=55;PE=1;SR=54;ALG=PROD;AF=0.1078;NSAMP=3146;MSQ=44.6;AC=3152;AN=29246;NFAM=3071
chr1	193598775	138051_1	N	N[chr1:193598828[	249.1	LOW	SVTYPE=BND;POS=193598775;STRANDS=+-:10;CIPOS=-26,25;CIEND=-26,25;CIPOS95=0,0;CIEND95=0,0;MATEID=138051_2;EVENT=138051;SU=10;PE=0;SR=10;ALG=PROD;AF=6.841e-05;NSAMP=2;MSQ=106.33;RECLASSIFIED;AC=2;AN=29234;NFAM=1
chr1	193598828	138051_2	N	]chr1:193598775]N	249.1	LOW	SVTYPE=BND;POS=193598775;STRANDS=+-:10;CIPOS=-26,25;CIEND=-26,25;CIPOS95=0,0;CIEND95=0,0;MATEID=138051_1;EVENT=138051;SECONDARY;SU=10;PE=0;SR=10;ALG=PROD;AF=6.841e-05;NSAMP=2;MSQ=106.33;RECLASSIFIED;AC=2;AN=29234;NFAM=1
chr1	193598862	138052	N	<DEL>	298.41	PASS	SVTYPE=DEL;POS=193598862;SVLEN=-173;END=193599035;STRANDS=+-:15;CIPOS=-24,23;CIEND=-24,23;CIPOS95=0,0;CIEND95=0,0;SU=15;PE=0;SR=15;ALG=PROD;AF=6.84e-05;NSAMP=2;MSQ=134.82;AC=2;AN=29238;NFAM=2
chr1	193603076	138053_1	N	N[chr1:193607163[	494.51	PASS	SVTYPE=BND;POS=193603076;STRANDS=+-:22;CIPOS=-3,3;CIEND=-4,2;CIPOS95=0,0;CIEND95=0,0;MATEID=138053_2;EVENT=138053;SU=22;PE=14;SR=8;ALG=PROD;AF=3.419e-05;NSAMP=1;MSQ=494.51;RECLASSIFIED;AC=1;AN=29246;NFAM=1
chr1	193603084	459966_1	N	]chr1:193607537]N	171.08	LOW	SVTYPE=BND;POS=193603084;STRANDS=-+:18;CIPOS=-4,2;CIEND=-4,3;CIPOS95=0,0;CIEND95=0,0;MATEID=459966_2;EVENT=459966;SU=18;PE=10;SR=8;ALG=PROD;AF=3.419e-05;NSAMP=1;MSQ=171.08;RECLASSIFIED;AC=1;AN=29246;NFAM=1
chr1	193607163	138053_2	N	]chr1:193603076]N	494.51	PASS	SVTYPE=BND;POS=193603076;STRANDS=+-:22;CIPOS=-4,2;CIEND=-3,3;CIPOS95=0,0;CIEND95=0,0;MATEID=138053_1;EVENT=138053;SECONDARY;SU=22;PE=14;SR=8;ALG=PROD;AF=3.419e-05;NSAMP=1;MSQ=494.51;RECLASSIFIED;AC=1;AN=29246;NFAM=1
chr1	193607537	459966_2	N	N[chr1:193603084[	171.08	LOW	SVTYPE=BND;POS=193603084;STRANDS=-+:18;CIPOS=-4,3;CIEND=-4,2;CIPOS95=0,0;CIEND95=0,0;MATEID=459966_1;EVENT=459966;SECONDARY;SU=18;PE=10;SR=8;ALG=PROD;AF=3.419e-05;NSAMP=1;MSQ=171.08;RECLASSIFIED;AC=1;AN=29246;NFAM=1
chr1	193611264	10073_1	N	]chr3:114900549]N	956.33	LOW	SVTYPE=BND;POS=193611264;STRANDS=-+:56;CIPOS=-6,5;CIEND=-6,5;CIPOS95=0,0;CIEND95=0,0;MATEID=10073_2;EVENT=10073;SU=56;PE=0;SR=56;ALG=PROD;AF=0.001128;NSAMP=33;MSQ=19.26;AC=33;AN=29246;NFAM=33
chr1	193611264	1310_1	N	]chr11:42980040]N	2657.37	LOW	SVTYPE=BND;POS=193611264;STRANDS=-+:48;CIPOS=-6,5;CIEND=-6,5;CIPOS95=0,0;CIEND95=0,0;MATEID=1310_2;EVENT=1310;SU=48;PE=0;SR=48;ALG=PROD;AF=0.002804;NSAMP=82;MSQ=20.55;AC=82;AN=29246;NFAM=82
chr1	193611264	17042_1	N	]chr9:132333458]N	699.83	LOW	SVTYPE=BND;POS=193611264;STRANDS=-+:8;CIPOS=-29,28;CIEND=-29,28;CIPOS95=0,0;CIEND95=0,0;MATEID=17042_2;EVENT=17042;SU=8;PE=0;SR=8;ALG=PROD;AF=0.0009916;NSAMP=29;MSQ=16.01;AC=29;AN=29246;NFAM=29
chr1	193611264	445_1	N	]chr10:71759865]N	6609.47	LOW	SVTYPE=BND;POS=193611264;STRANDS=-+:37;CIPOS=-9,8;CIEND=-9,8;CIPOS95=0,0;CIEND95=0,0;MATEID=445_2;EVENT=445;SU=37;PE=0;SR=37;ALG=PROD;AF=0.006633;NSAMP=194;MSQ=19.64;AC=194;AN=29246;NFAM=192
chr1	193622869	1558_1	N	[chr11:35957800[N	492.07	LOW	SVTYPE=BND;POS=193622869;STRANDS=--:4;IMPRECISE;CIPOS=-10,7;CIEND=-10,8;CIPOS95=-1,0;CIEND95=-1,0;MATEID=1558_2;EVENT=1558;SU=4;PE=0;SR=4;ALG=PROD;AF=0.000889;NSAMP=24;MSQ=20.42;AC=26;AN=29246;NFAM=24
chr1	193637327	543298_2	N	[chr1:9525548[N	380640	LOW	SVTYPE=BND;POS=193637327;STRANDS=--:67;CIPOS=-26,25;CIEND=-26,25;CIPOS95=0,0;CIEND95=0,0;MATEID=543298_1;EVENT=543298;SECONDARY;SU=67;PE=0;SR=67;ALG=PROD;AF=0.1556;NSAMP=4551;MSQ=50.37;AC=4551;AN=29246;NFAM=4357
chr1	193637327	773_1	N	[chr10:65622498[N	170622	LOW	SVTYPE=BND;POS=193637327;STRANDS=--:14;CIPOS=-29,28;CIEND=-29,28;CIPOS95=0,0;CIEND95=0,0;MATEID=773_2;EVENT=773;SU=14;PE=0;SR=14;ALG=PROD;AF=0.09724;NSAMP=2843;MSQ=36.97;AC=2844;AN=29246;NFAM=2751
chr1	193654116	138055_1	N	N[chr1:193666602[	9471.21	PASS	SVTYPE=BND;POS=193654116;STRANDS=+-:398;CIPOS=-2,1;CIEND=-2,1;CIPOS95=0,0;CIEND95=0,0;MATEID=138055_2;EVENT=138055;SU=398;PE=261;SR=137;ALG=PROD;AF=0.0003077;NSAMP=9;MSQ=574.12;RECLASSIFIED;AC=9;AN=29246;NFAM=9
chr1	193663072	547141	N	<INV>	1223.3	PASS	SVTYPE=INV;POS=193663072;SVLEN=1260232;END=194923304;STRANDS=++:34,--:22;CIPOS=-10,4;CIEND=-6,9;CIPOS95=0,0;CIEND95=0,0;SU=56;PE=31;SR=25;ALG=PROD;AF=3.419e-05;NSAMP=1;MSQ=1223.3;AC=1;AN=29246;NFAM=1
chr1	193666602	138055_2	N	]chr1:193654116]N	9471.21	PASS	SVTYPE=BND;POS=193654116;STRANDS=+-:398;CIPOS=-2,1;CIEND=-2,1;CIPOS95=0,0;CIEND95=0,0;MATEID=138055_1;EVENT=138055;SECONDARY;SU=398;PE=261;SR=137;ALG=PROD;AF=0.0003077;NSAMP=9;MSQ=574.12;RECLASSIFIED;AC=9;AN=29246;NFAM=9
chr1	193675188	138056	N	<DEL>	603.84	PASS	SVTYPE=DEL;POS=193675188;SVLEN=-28041;END=193703229;STRANDS=+-:29;CIPOS=-9,5;CIEND=-10,9;CIPOS95=0,0;CIEND95=0,0;SU=29;PE=15;SR=14;ALG=PROD;AF=3.419e-05;NSAMP=1;MSQ=593.39;AC=1;AN=29246;NFAM=1
chr1	193675304	138057	N	<DEL>	3599.79	PASS	SVTYPE=DEL;POS=193675304;SVLEN=-40119;END=193715423;STRANDS=+-:156;CIPOS=-9,9;CIEND=-10,9;CIPOS95=0,0;CIEND95=0,0;SU=156;PE=94;SR=62;ALG=PROD;AF=3.419e-05;NSAMP=1;MSQ=104.76;AC=1;AN=29246;NFAM=1
chr1	193678846	138058_1	N	N[chr1:193685403[	8539.65	PASS	SVTYPE=BND;POS=193678846;STRANDS=+-:358;CIPOS=-3,4;CIEND=-3,1;CIPOS95=0,0;CIEND95=0,0;MATEID=138058_2;EVENT=138058;SU=358;PE=209;SR=149;ALG=PROD;AF=0.0002735;NSAMP=8;MSQ=617.49;RECLASSIFIED;AC=8;AN=29246;NFAM=8
chr1	193684148	17249_1	N	]chrX:11715349]N	2955.63	PASS	SVTYPE=BND;POS=193684148;STRANDS=-+:149;IMPRECISE;CIPOS=-273,4;CIEND=-9,212;CIPOS95=-10,4;CIEND95=-8,8;MATEID=17249_2;EVENT=17249;SU=149;PE=149;SR=0;ALG=PROD;AF=3.419e-05;NSAMP=1;MSQ=458.31;AC=1;AN=29246;NFAM=1
chr1	193684149	17205_1	N	N[chrX:11713657[	3857.41	PASS	SVTYPE=BND;POS=193684149;STRANDS=+-:282;CIPOS=-3,2;CIEND=-4,2;CIPOS95=0,0;CIEND95=0,0;MATEID=17205_2;EVENT=17205;SU=282;PE=186;SR=96;ALG=PROD;AF=3.419e-05;NSAMP=1;MSQ=218.73;AC=1;AN=29246;NFAM=1
chr1	193685403	138058_2	N	]chr1:193678846]N	8539.65	PASS	SVTYPE=BND;POS=193678846;STRANDS=+-:358;CIPOS=-3,1;CIEND=-3,4;CIPOS95=0,0;CIEND95=0,0;MATEID=138058_1;EVENT=138058;SECONDARY;SU=358;PE=209;SR=149;ALG=PROD;AF=0.0002735;NSAMP=8;MSQ=617.49;RECLASSIFIED;AC=8;AN=29246;NFAM=8
chr1	193705764	138060_1	N	N[chr1:193706129[	3200.2	LOW	SVTYPE=BND;POS=193705764;STRANDS=+-:51;CIPOS=-22,20;CIEND=-23,21;CIPOS95=0,0;CIEND95=0,0;MATEID=138060_2;EVENT=138060;SU=51;PE=13;SR=38;ALG=PROD;AF=0.001265;NSAMP=37;MSQ=21.68;RECLASSIFIED;AC=37;AN=29246;NFAM=37
chr1	193706012	2034_1	N	N[chr12:45625998[	17434.6	LOW	SVTYPE=BND;POS=193706012;STRANDS=+-:197;IMPRECISE;CIPOS=-11,252;CIEND=-435,19;CIPOS95=-8,8;CIEND95=-31,19;MATEID=2034_2;EVENT=2034;SU=197;PE=197;SR=0;ALG=PROD;AF=0.01258;NSAMP=368;MSQ=38.16;AC=368;AN=29246;NFAM=364
chr1	193706129	138060_2	N	]chr1:193705764]N	3200.2	LOW	SVTYPE=BND;POS=193705764;STRANDS=+-:51;CIPOS=-23,21;CIEND=-22,20;CIPOS95=0,0;CIEND95=0,0;MATEID=138060_1;EVENT=138060;SECONDARY;SU=51;PE=13;SR=38;ALG=PROD;AF=0.001265;NSAMP=37;MSQ=21.68;RECLASSIFIED;AC=37;AN=29246;NFAM=37
chr1	193713707	138061	N	<DEL>	617.57	PASS	SVTYPE=DEL;POS=193713707;SVLEN=-1863;END=193715570;STRANDS=+-:25;CIPOS=-4,2;CIEND=-10,9;CIPOS95=0,0;CIEND95=0,0;SU=25;PE=14;SR=11;ALG=PROD;AF=3.419e-05;NSAMP=1;MSQ=617.57;AC=1;AN=29246;NFAM=1
chr1	193717843	138062	N	<DEL:ME:LINE|L1|L1HS>	13903.7	PASS	SVTYPE=MEI;POS=193717843;SVLEN=-6048;END=193723891;STRANDS=+-:594;CIPOS=-2,0;CIEND=-2,0;CIPOS95=0,0;CIEND95=0,0;SU=594;PE=346;SR=248;ALG=PROD;AF=0.0005471;NSAMP=16;MSQ=640.58;AC=16;AN=29246;NFAM=15
chr1	193728754	4275_1	N	[chr15:89376228[N	7621.49	LOW	SVTYPE=BND;POS=193728754;STRANDS=--:12;CIPOS=-27,26;CIEND=-30,27;CIPOS95=0,0;CIEND95=0,0;MATEID=4275_2;EVENT=4275;SU=12;PE=6;SR=6;ALG=PROD;AF=0.006736;NSAMP=194;MSQ=25.77;AC=197;AN=29246;NFAM=188
chr1	193728760	11368_1	N	[chr4:130690101[N	662242	LOW	SVTYPE=BND;POS=193728760;STRANDS=--:27;IMPRECISE;CIPOS=-10,9;CIEND=-10,7;CIPOS95=0,0;CIEND95=-1,1;MATEID=11368_2;EVENT=11368;SU=27;PE=18;SR=9;ALG=PROD;AF=0.2103;NSAMP=5777;MSQ=60.02;AC=6149;AN=29246;NFAM=5371
chr1	193728760	3735_1	N	]chr14:92173440]N	731869	LOW	SVTYPE=BND;POS=193728760;STRANDS=-+:4;CIPOS=-49,48;CIEND=-49,48;CIPOS95=0,0;CIEND95=0,0;MATEID=3735_2;EVENT=3735;SU=4;PE=0;SR=4;ALG=PROD;AF=0.2436;NSAMP=6204;MSQ=62.25;AC=7124;AN=29246;NFAM=5754
chr1	193728760	9446_1	N	[chr3:22697010[N	612865	LOW	SVTYPE=BND;POS=193728760;STRANDS=--:13;CIPOS=-29,28;CIEND=-29,28;CIPOS95=0,0;CIEND95=0,0;MATEID=9446_2;EVENT=9446;SU=13;PE=0;SR=13;ALG=PROD;AF=0.2186;NSAMP=5525;MSQ=59.92;AC=6394;AN=29246;NFAM=5120
chr1	193728762	4778_1	N	[chr16:61500781[N	5723.72	LOW	SVTYPE=BND;POS=193728762;STRANDS=--:283;CIPOS=-1,3;CIEND=-4,2;CIPOS95=0,0;CIEND95=0,0;MATEID=4778_2;EVENT=4778;SU=283;PE=81;SR=202;ALG=PROD;AF=0.002599;NSAMP=68;MSQ=43.61;AC=76;AN=29246;NFAM=68
chr1	193728778	11372_1	N	N]chr4:130690171]	500.71	LOW	SVTYPE=BND;POS=193728778;STRANDS=++:5;IMPRECISE;CIPOS=-30,29;CIEND=-29,29;CIPOS95=-1,1;CIEND95=-1,1;MATEID=11372_2;EVENT=11372;SU=5;PE=3;SR=2;ALG=PROD;AF=0.0003419;NSAMP=10;MSQ=30.82;AC=10;AN=29246;NFAM=10
chr1	193728778	4276_1	N	N]chr15:89376300]	106.87	LOW	SVTYPE=BND;POS=193728778;STRANDS=++:11;CIPOS=-10,9;CIEND=-4,4;CIPOS95=0,0;CIEND95=0,0;MATEID=4276_2;EVENT=4276;SU=11;PE=4;SR=7;ALG=PROD;AF=0.0002052;NSAMP=5;MSQ=16.24;AC=6;AN=29246;NFAM=5
chr1	193728778	4779_1	N	N]chr16:61500866]	1045	LOW	SVTYPE=BND;POS=193728778;STRANDS=++:161;CIPOS=-8,7;CIEND=-4,7;CIPOS95=0,0;CIEND95=0,0;MATEID=4779_2;EVENT=4779;SU=161;PE=104;SR=57;ALG=PROD;AF=0.0004103;NSAMP=12;MSQ=56.25;AC=12;AN=29246;NFAM=12
chr1	193741473	138063_1	N	N[chr1:193741994[	561.25	PASS	SVTYPE=BND;POS=193741473;STRANDS=+-:24;CIPOS=-3,2;CIEND=-10,9;CIPOS95=0,0;CIEND95=0,0;MATEID=138063_2;EVENT=138063;SU=24;PE=14;SR=10;ALG=PROD;AF=6.839e-05;NSAMP=2;MSQ=278.67;RECLASSIFIED;AC=2;AN=29246;NFAM=2
chr1	193741994	138063_2	N	]chr1:193741473]N	561.25	PASS	SVTYPE=BND;POS=193741473;STRANDS=+-:24;CIPOS=-10,9;CIEND=-3,2;CIPOS95=0,0;CIEND95=0,0;MATEID=138063_1;EVENT=138063;SECONDARY;SU=24;PE=14;SR=10;ALG=PROD;AF=6.839e-05;NSAMP=2;MSQ=278.67;RECLASSIFIED;AC=2;AN=29246;NFAM=2
chr1	193756725	138065	N	<DEL>	2178.53	PASS	SVTYPE=DEL;POS=193756725;SVLEN=-66;END=193756791;STRANDS=+-:81;CIPOS=-5,5;CIEND=-6,5;CIPOS95=0,0;CIEND95=0,0;SU=81;PE=0;SR=81;ALG=PROD;AF=3.419e-05;NSAMP=1;MSQ=158.8;AC=1;AN=29246;NFAM=1
chr1	193792679	547142	N	<INV>	98.71	LOW	SVTYPE=INV;POS=193792679;SVLEN=146;END=193792825;STRANDS=++:1,--:3;IMPRECISE;CIPOS=-119,17;CIEND=-17,9;CIPOS95=-98,15;CIEND95=-17,0;SU=4;PE=4;SR=0;ALG=PROD;AF=0.0002052;NSAMP=5;MSQ=17.44;AC=6;AN=29246;NFAM=5
chr1	193792715	138067	N	<DEL>	593.17	PASS	SVTYPE=DEL;POS=193792715;SVLEN=-1167;END=193793882;STRANDS=+-:9;IMPRECISE;CIPOS=-10,285;CIEND=-359,5;CIPOS95=0,61;CIEND95=-113,0;SU=9;PE=9;SR=0;ALG=PROD;AF=6.839e-05;NSAMP=2;MSQ=296.56;AC=2;AN=29246;NFAM=2
chr1	193792716	138066_1	N	N[chr1:193793246[	258.72	LOW	SVTYPE=BND;POS=193792716;STRANDS=+-:8;CIPOS=-6,4;CIEND=-5,4;CIPOS95=0,0;CIEND95=0,0;MATEID=138066_2;EVENT=138066;SU=8;PE=1;SR=7;ALG=PROD;AF=6.839e-05;NSAMP=2;MSQ=102.6;RECLASSIFIED;AC=2;AN=29246;NFAM=2
chr1	193793246	138066_2	N	]chr1:193792716]N	258.72	LOW	SVTYPE=BND;POS=193792716;STRANDS=+-:8;CIPOS=-5,4;CIEND=-6,4;CIPOS95=0,0;CIEND95=0,0;MATEID=138066_1;EVENT=138066;SECONDARY;SU=8;PE=1;SR=7;ALG=PROD;AF=6.839e-05;NSAMP=2;MSQ=102.6;RECLASSIFIED;AC=2;AN=29246;NFAM=2
chr1	193793302	138068	N	<DEL>	450.14	PASS	SVTYPE=DEL;POS=193793302;SVLEN=-580;END=193793882;STRANDS=+-:15;CIPOS=-24,23;CIEND=-27,26;CIPOS95=0,0;CIEND95=0,0;SU=15;PE=2;SR=13;ALG=PROD;AF=6.839e-05;NSAMP=2;MSQ=223.11;AC=2;AN=29246;NFAM=2
chr1	193797807	459968_1	N	]chr1:193798014]N	5469.73	LOW	SVTYPE=BND;POS=193797807;STRANDS=-+:821;CIPOS=0,1;CIEND=-1,0;CIPOS95=0,0;CIEND95=0,0;MATEID=459968_2;EVENT=459968;SU=821;PE=1;SR=820;ALG=PROD;AF=0.004138;NSAMP=121;MSQ=37.96;RECLASSIFIED;AC=121;AN=29242;NFAM=116
chr1	193798014	459968_2	N	N[chr1:193797807[	5469.73	LOW	SVTYPE=BND;POS=193797807;STRANDS=-+:821;CIPOS=-1,0;CIEND=0,1;CIPOS95=0,0;CIEND95=0,0;MATEID=459968_1;EVENT=459968;SECONDARY;SU=821;PE=1;SR=820;ALG=PROD;AF=0.004138;NSAMP=121;MSQ=37.96;RECLASSIFIED;AC=121;AN=29242;NFAM=116
chr1	193800015	138070	N	<DEL>	329.84	PASS	SVTYPE=DEL;POS=193800015;SVLEN=-64;END=193800079;STRANDS=+-:10;CIPOS=-10,9;CIEND=-10,9;CIPOS95=0,0;CIEND95=0,0;SU=10;PE=0;SR=10;ALG=PROD;AF=3.419e-05;NSAMP=1;MSQ=329.76;AC=1;AN=29246;NFAM=1
chr1	193801394	459969	N	<DUP>	575.22	PASS	SVTYPE=DUP;POS=193801394;SVLEN=3876;END=193805270;STRANDS=-+:57;IMPRECISE;CIPOS=-226,34;CIEND=-23,168;CIPOS95=-11,11;CIEND95=-16,16;SU=57;PE=57;SR=0;ALG=PROD;AF=0.0002393;NSAMP=7;MSQ=82.12;AC=7;AN=29246;NFAM=7
chr1	193810948	547143	N	<INV>	57.94	LOW	SVTYPE=INV;POS=193810948;SVLEN=319;END=193811267;STRANDS=++:1,--:3;IMPRECISE;CIPOS=-126,0;CIEND=-14,9;CIPOS95=-100,0;CIEND95=-14,0;SU=4;PE=4;SR=0;ALG=PROD;AF=3.419e-05;NSAMP=1;MSQ=32.81;AC=1;AN=29246;NFAM=1
chr1	193832324	138071	N	<DEL>	281.86	PASS	SVTYPE=DEL;POS=193832324;SVLEN=-748;END=193833072;STRANDS=+-:13;IMPRECISE;CIPOS=-6,9;CIEND=-10,9;CIPOS95=-1,1;CIEND95=-1,0;SU=13;PE=10;SR=3;ALG=PROD;AF=3.419e-05;NSAMP=1;MSQ=281.6;AC=1;AN=29246;NFAM=1
chr1	193832845	618_1	N	]chr10:126963610]N	3161.24	LOW	SVTYPE=BND;POS=193832845;STRANDS=-+:186;IMPRECISE;CIPOS=-435,16;CIEND=-11,40;CIPOS95=-45,16;CIEND95=-1,1;MATEID=618_2;EVENT=618;SU=186;PE=186;SR=0;ALG=PROD;AF=0.002462;NSAMP=72;MSQ=29.35;AC=72;AN=29246;NFAM=72
chr1	193832872	15463_1	N	[chr8:6678894[N	979.04	LOW	SVTYPE=BND;POS=193832872;STRANDS=--:4;IMPRECISE;CIPOS=-721,29;CIEND=-488,29;CIPOS95=-232,29;CIEND95=-151,29;MATEID=15463_2;EVENT=15463;SU=4;PE=4;SR=0;ALG=PROD;AF=0.001641;NSAMP=48;MSQ=15.69;AC=48;AN=29246;NFAM=48
chr1	193832900	1640_1	N	[chr11:90271287[N	63.65	LOW	SVTYPE=BND;POS=193832900;STRANDS=--:6;IMPRECISE;CIPOS=-691,29;CIEND=-402,29;CIPOS95=-204,29;CIEND95=-85,29;MATEID=1640_2;EVENT=1640;SU=6;PE=6;SR=0;ALG=PROD;AF=3.419e-05;NSAMP=1;MSQ=62.55;AC=1;AN=29246;NFAM=1
chr1	193832976	564_1	N	]chr10:104818404]N	1584.69	LOW	SVTYPE=BND;POS=193832976;STRANDS=-+:30;CIPOS=-9,8;CIEND=-9,8;CIPOS95=0,0;CIEND95=0,0;MATEID=564_2;EVENT=564;SU=30;PE=0;SR=30;ALG=PROD;AF=0.001436;NSAMP=42;MSQ=23.86;AC=42;AN=29246;NFAM=42
chr1	193833027	619_1	N	N[chr10:126963634[	1147.44	LOW	SVTYPE=BND;POS=193833027;STRANDS=+-:31;IMPRECISE;CIPOS=-12,472;CIEND=-303,29;CIPOS95=-12,89;CIEND95=-17,17;MATEID=619_2;EVENT=619;SU=31;PE=31;SR=0;ALG=PROD;AF=0.001299;NSAMP=38;MSQ=21.43;AC=38;AN=29246;NFAM=38
chr1	193846342	138072	N	<DEL>	74.61	PASS	SVTYPE=DEL;POS=193846342;SVLEN=-2370;END=193848712;STRANDS=+-:4;IMPRECISE;CIPOS=-10,495;CIEND=-498,9;CIPOS95=0,173;CIEND95=-172,0;SU=4;PE=4;SR=0;ALG=PROD;AF=3.419e-05;NSAMP=1;MSQ=71.76;AC=1;AN=29246;NFAM=1
chr1	193846343	547144_1	N	N]chr1:193856796]	47.65	LOW	SVTYPE=BND;POS=193846343;STRANDS=++:9;CIPOS=-10,9;CIEND=-10,9;CIPOS95=0,0;CIEND95=0,0;MATEID=547144_2;EVENT=547144;SU=9;PE=3;SR=6;ALG=PROD;AF=3.419e-05;NSAMP=1;MSQ=47.65;AC=1;AN=29246;NFAM=1
chr1	193848713	547145_1	N	[chr1:193856663[N	290.62	PASS	SVTYPE=BND;POS=193848713;STRANDS=--:17;CIPOS=-10,6;CIEND=-4,2;CIPOS95=0,0;CIEND95=0,0;MATEID=547145_2;EVENT=547145;SU=17;PE=7;SR=10;ALG=PROD;AF=3.419e-05;NSAMP=1;MSQ=290.62;AC=1;AN=29246;NFAM=1
chr1	193851468	1556_1	N	[chr11:34789052[N	118146	LOW	SVTYPE=BND;POS=193851468;STRANDS=--:3989;CIPOS=0,0;CIEND=0,0;CIPOS95=0,0;CIEND95=0,0;MATEID=1556_2;EVENT=1556;SU=3989;PE=0;SR=3989;ALG=PROD;AF=0.0532;NSAMP=1556;MSQ=39.95;AC=1556;AN=29246;NFAM=1495
chr1	193852314	459970_1	N	]chr1:215084219]N	6519.77	LOW	SVTYPE=BND;POS=193852314;STRANDS=-+:20;CIPOS=-9,8;CIEND=-9,8;CIPOS95=0,0;CIEND95=0,0;MATEID=459970_2;EVENT=459970;SU=20;PE=0;SR=20;ALG=PROD;AF=0.009335;NSAMP=273;MSQ=11.34;RECLASSIFIED;AC=273;AN=29246;NFAM=272
chr1	193852315	9761_1	N	]chr3:68024833]N	268.16	LOW	SVTYPE=BND;POS=193852315;STRANDS=-+:12;CIPOS=-29,28;CIEND=-29,28;CIPOS95=0,0;CIEND95=0,0;MATEID=9761_2;EVENT=9761;SU=12;PE=0;SR=12;ALG=PROD;AF=0.0003077;NSAMP=9;MSQ=23.73;AC=9;AN=29246;NFAM=9
chr1	193856663	547145_2	N	[chr1:193848713[N	290.62	PASS	SVTYPE=BND;POS=193856663;STRANDS=--:17;CIPOS=-4,2;CIEND=-10,6;CIPOS95=0,0;CIEND95=0,0;MATEID=547145_1;EVENT=547145;SECONDARY;SU=17;PE=7;SR=10;ALG=PROD;AF=3.419e-05;NSAMP=1;MSQ=290.62;AC=1;AN=29246;NFAM=1
chr1	193856796	547144_2	N	N]chr1:193846343]	47.65	LOW	SVTYPE=BND;POS=193856796;STRANDS=++:9;CIPOS=-10,9;CIEND=-10,9;CIPOS95=0,0;CIEND95=0,0;MATEID=547144_1;EVENT=547144;SECONDARY;SU=9;PE=3;SR=6;ALG=PROD;AF=3.419e-05;NSAMP=1;MSQ=47.65;AC=1;AN=29246;NFAM=1
chr1	193863920	138073	N	<DEL>	335.71	PASS	SVTYPE=DEL;POS=193863920;SVLEN=-298793;END=194162713;STRANDS=+-:15;CIPOS=-4,3;CIEND=-4,2;CIPOS95=0,0;CIEND95=0,0;SU=15;PE=7;SR=8;ALG=PROD;AF=3.419e-05;NSAMP=1;MSQ=335.71;AC=1;AN=29246;NFAM=1
chr1	193869538	12479_1	N	]chr5:97231958]N	12560.2	LOW	SVTYPE=BND;POS=193869538;STRANDS=-+:368;CIPOS=-2,2;CIEND=-2,2;CIPOS95=0,0;CIEND95=0,0;MATEID=12479_2;EVENT=12479;SU=368;PE=21;SR=347;ALG=PROD;AF=0.009471;NSAMP=277;MSQ=26.92;AC=277;AN=29246;NFAM=274
chr1	193869618	3143_1	N	]chr13:108714613]N	57.85	LOW	SVTYPE=BND;POS=193869618;STRANDS=-+:4;CIPOS=-9,8;CIEND=-9,8;CIPOS95=0,0;CIEND95=0,0;MATEID=3143_2;EVENT=3143;SU=4;PE=0;SR=4;ALG=PROD;AF=6.839e-05;NSAMP=2;MSQ=26.16;AC=2;AN=29246;NFAM=2
chr1	193876253	459971_1	N	]chr1:193883959]N	369.09	LOW	SVTYPE=BND;POS=193876253;STRANDS=-+:34;CIPOS=-25,22;CIEND=-24,26;CIPOS95=0,0;CIEND95=0,0;MATEID=459971_2;EVENT=459971;SU=34;PE=21;SR=13;ALG=PROD;AF=6.839e-05;NSAMP=2;MSQ=184.55;RECLASSIFIED;AC=2;AN=29246;NFAM=2
chr1	193876548	138075_1	N	N[chr1:193884041[	71.5	LOW	SVTYPE=BND;POS=193876548;STRANDS=+-:8;IMPRECISE;CIPOS=-10,388;CIEND=-368,9;CIPOS95=-1,108;CIEND95=-87,1;MATEID=138075_2;EVENT=138075;SU=8;PE=8;SR=0;ALG=PROD;AF=3.419e-05;NSAMP=1;MSQ=71.38;RECLASSIFIED;AC=1;AN=29246;NFAM=1
chr1	193882108	1289_1	N	]chr11:32206803]N	2576.81	LOW	SVTYPE=BND;POS=193882108;STRANDS=-+:4;IMPRECISE;CIPOS=-8,9;CIEND=-9,8;CIPOS95=0,1;CIEND95=0,0;MATEID=1289_2;EVENT=1289;SU=4;PE=0;SR=4;ALG=PROD;AF=0.002257;NSAMP=66;MSQ=19.66;AC=66;AN=29246;NFAM=66
chr1	193882154	4279_1	N	N]chr15:89746730]	759.86	LOW	SVTYPE=BND;POS=193882154;STRANDS=++:4;IMPRECISE;CIPOS=-10,5;CIEND=-1,0;CIPOS95=-1,0;CIEND95=-1,0;MATEID=4279_2;EVENT=4279;SU=4;PE=0;SR=4;ALG=PROD;AF=0.001163;NSAMP=34;MSQ=11.85;AC=34;AN=29246;NFAM=34
chr1	193882157	147_1	N	N]chr10:1755678]	8061.19	LOW	SVTYPE=BND;POS=193882157;STRANDS=++:4;CIPOS=-9,8;CIEND=-9,8;CIPOS95=0,0;CIEND95=0,0;MATEID=147_2;EVENT=147;SU=4;PE=0;SR=4;ALG=PROD;AF=0.008582;NSAMP=235;MSQ=19.62;AC=251;AN=29246;NFAM=234
chr1	193882157	3357_1	N	N]chr14:42868819]	8089.85	LOW	SVTYPE=BND;POS=193882157;STRANDS=++:48;CIPOS=-9,8;CIEND=-9,8;CIPOS95=0,0;CIEND95=0,0;MATEID=3357_2;EVENT=3357;SU=48;PE=0;SR=48;ALG=PROD;AF=0.006223;NSAMP=179;MSQ=22.82;AC=182;AN=29246;NFAM=173
chr1	193882157	545242_2	N	N]chr1:92071301]	43144.4	LOW	SVTYPE=BND;POS=193882157;STRANDS=++:342;CIPOS=-2,2;CIEND=-2,2;CIPOS95=0,0;CIEND95=0,0;MATEID=545242_1;EVENT=545242;SECONDARY;SU=342;PE=0;SR=342;ALG=PROD;AF=0.03997;NSAMP=1169;MSQ=22.53;AC=1169;AN=29246;NFAM=1150
chr1	193882157	5622_1	N	N]chr18:1370441]	1735.32	LOW	SVTYPE=BND;POS=193882157;STRANDS=++:12;CIPOS=-29,28;CIEND=-29,28;CIPOS95=0,0;CIEND95=0,0;MATEID=5622_2;EVENT=5622;SU=12;PE=0;SR=12;ALG=PROD;AF=0.00147;NSAMP=43;MSQ=19.7;AC=43;AN=29246;NFAM=43
chr1	193882157	7086_1	N	N]chr2:61537784]	1347.5	LOW	SVTYPE=BND;POS=193882157;STRANDS=++:12;CIPOS=-29,28;CIEND=-29,28;CIPOS95=0,0;CIEND95=0,0;MATEID=7086_2;EVENT=7086;SU=12;PE=0;SR=12;ALG=PROD;AF=0.001504;NSAMP=44;MSQ=14.96;AC=44;AN=29246;NFAM=44
chr1	193882567	138076_1	N	N[chr1:193882643[	45412.5	PASS	SVTYPE=BND;POS=193882567;STRANDS=+-:1728;CIPOS=0,0;CIEND=0,0;CIPOS95=0,0;CIEND95=0,0;MATEID=138076_2;EVENT=138076;SU=1728;PE=2;SR=1726;ALG=PROD;AF=0.002394;NSAMP=69;MSQ=284.25;RECLASSIFIED;AC=70;AN=29240;NFAM=63
chr1	193882643	138076_2	N	]chr1:193882567]N	45412.5	PASS	SVTYPE=BND;POS=193882567;STRANDS=+-:1728;CIPOS=0,0;CIEND=0,0;CIPOS95=0,0;CIEND95=0,0;MATEID=138076_1;EVENT=138076;SECONDARY;SU=1728;PE=2;SR=1726;ALG=PROD;AF=0.002394;NSAMP=69;MSQ=284.25;RECLASSIFIED;AC=70;AN=29240;NFAM=63
chr1	193883596	547146	N	<INV>	193.75	LOW	SVTYPE=INV;POS=193883596;SVLEN=122;END=193883718;STRANDS=++:1,--:3;IMPRECISE;CIPOS=-10,9;CIEND=-10,9;CIPOS95=-1,1;CIEND95=-1,1;SU=4;PE=2;SR=2;ALG=PROD;AF=0.0003077;NSAMP=9;MSQ=15.92;AC=9;AN=29246;NFAM=9
chr1	193883959	459971_2	N	N[chr1:193876253[	369.09	LOW	SVTYPE=BND;POS=193876253;STRANDS=-+:34;CIPOS=-24,26;CIEND=-25,22;CIPOS95=0,0;CIEND95=0,0;MATEID=459971_1;EVENT=459971;SECONDARY;SU=34;PE=21;SR=13;ALG=PROD;AF=6.839e-05;NSAMP=2;MSQ=184.55;RECLASSIFIED;AC=2;AN=29246;NFAM=2
chr1	193884041	138075_2	N	]chr1:193876548]N	71.5	LOW	SVTYPE=BND;POS=193876548;STRANDS=+-:8;IMPRECISE;CIPOS=-368,9;CIEND=-10,388;CIPOS95=-87,1;CIEND95=-1,108;MATEID=138075_1;EVENT=138075;SECONDARY;SU=8;PE=8;SR=0;ALG=PROD;AF=3.419e-05;NSAMP=1;MSQ=71.38;RECLASSIFIED;AC=1;AN=29246;NFAM=1
chr1	193884334	138077	N	<DEL>	1108.84	PASS	SVTYPE=DEL;POS=193884334;SVLEN=-7719;END=193892053;STRANDS=+-:36;CIPOS=-21,20;CIEND=-21,20;CIPOS95=0,0;CIEND95=0,0;SU=36;PE=9;SR=27;ALG=PROD;AF=6.839e-05;NSAMP=2;MSQ=554.41;AC=2;AN=29246;NFAM=2
chr1	193885884	138078	N	<DEL>	482.68	PASS	SVTYPE=DEL;POS=193885884;SVLEN=-82;END=193885966;STRANDS=+-:19;CIPOS=-1,0;CIEND=-1,0;CIPOS95=0,0;CIEND95=0,0;SU=19;PE=0;SR=19;ALG=PROD;AF=3.419e-05;NSAMP=1;MSQ=482.68;AC=1;AN=29246;NFAM=1
chr1	193889493	138079_1	N	N[chr1:193889899[	1647.13	LOW	SVTYPE=BND;POS=193889493;STRANDS=+-:25;CIPOS=-27,25;CIEND=-23,27;CIPOS95=0,0;CIEND95=0,0;MATEID=138079_2;EVENT=138079;SU=25;PE=9;SR=16;ALG=PROD;AF=0.001231;NSAMP=36;MSQ=38.2;RECLASSIFIED;AC=36;AN=29246;NFAM=36
chr1	193889899	138079_2	N	]chr1:193889493]N	1647.13	LOW	SVTYPE=BND;POS=193889493;STRANDS=+-:25;CIPOS=-23,27;CIEND=-27,25;CIPOS95=0,0;CIEND95=0,0;MATEID=138079_1;EVENT=138079;SECONDARY;SU=25;PE=9;SR=16;ALG=PROD;AF=0.001231;NSAMP=36;MSQ=38.2;RECLASSIFIED;AC=36;AN=29246;NFAM=36
chr1	193899194	138080_1	N	N[chr1:193900110[	34661.5	PASS	SVTYPE=BND;POS=193899194;STRANDS=+-:1469;CIPOS=-1,1;CIEND=-1,0;CIPOS95=0,0;CIEND95=0,0;MATEID=138080_2;EVENT=138080;SU=1469;PE=845;SR=624;ALG=PROD;AF=0.002052;NSAMP=59;MSQ=527.34;RECLASSIFIED;AC=60;AN=29246;NFAM=57
chr1	193900110	138080_2	N	]chr1:193899194]N	34661.5	PASS	SVTYPE=BND;POS=193899194;STRANDS=+-:1469;CIPOS=-1,0;CIEND=-1,1;CIPOS95=0,0;CIEND95=0,0;MATEID=138080_1;EVENT=138080;SECONDARY;SU=1469;PE=845;SR=624;ALG=PROD;AF=0.002052;NSAMP=59;MSQ=527.34;RECLASSIFIED;AC=60;AN=29246;NFAM=57
chr1	193922317	8878_1	N	[chr21:30869384[N	10715.2	LOW	SVTYPE=BND;POS=193922317;STRANDS=--:8;CIPOS=-29,28;CIEND=-29,28;CIPOS95=0,0;CIEND95=0,0;MATEID=8878_2;EVENT=8878;SU=8;PE=0;SR=8;ALG=PROD;AF=0.007283;NSAMP=213;MSQ=24.55;AC=213;AN=29246;NFAM=210
chr1	193922330	544230_2	N	[chr1:45291692[N	1761.16	LOW	SVTYPE=BND;POS=193922330;STRANDS=--:4;CIPOS=-9,8;CIEND=-9,8;CIPOS95=0,0;CIEND95=0,0;MATEID=544230_1;EVENT=544230;SECONDARY;SU=4;PE=0;SR=4;ALG=PROD;AF=0.001436;NSAMP=42;MSQ=26.39;AC=42;AN=29246;NFAM=42
chr1	193922356	17029_1	N	N]chr9:130507833]	66995.7	LOW	SVTYPE=BND;POS=193922356;STRANDS=++:171;CIPOS=-4,4;CIEND=-4,4;CIPOS95=0,0;CIEND95=0,0;MATEID=17029_2;EVENT=17029;SU=171;PE=0;SR=171;ALG=PROD;AF=0.05016;NSAMP=1467;MSQ=27.82;AC=1467;AN=29246;NFAM=1449
chr1	193925141	547147	N	<INV>	3585.67	PASS	SVTYPE=INV;POS=193925141;SVLEN=497;END=193925638;STRANDS=++:92,--:154;CIPOS=-10,7;CIEND=-4,3;CIPOS95=0,0;CIEND95=0,0;SU=246;PE=193;SR=53;ALG=PROD;AF=0.0001368;NSAMP=4;MSQ=896.42;AC=4;AN=29246;NFAM=1
chr1	193926576	138082	N	<DEL>	878.13	PASS	SVTYPE=DEL;POS=193926576;SVLEN=-12127;END=193938703;STRANDS=+-:41;CIPOS=-24,24;CIEND=-24,22;CIPOS95=0,0;CIEND95=0,0;SU=41;PE=24;SR=17;ALG=PROD;AF=6.839e-05;NSAMP=2;MSQ=439.06;AC=2;AN=29246;NFAM=1
chr1	193940000	543751_2	N	N]chr1:25860927]	44.84	LOW	SVTYPE=BND;POS=193940000;STRANDS=++:5;IMPRECISE;CIPOS=-8,8;CIEND=-8,8;CIPOS95=0,2;CIEND95=0,2;MATEID=543751_1;EVENT=543751;SECONDARY;SU=5;PE=0;SR=5;ALG=PROD;AF=3.419e-05;NSAMP=1;MSQ=44.83;AC=1;AN=29246;NFAM=1
chr1	193940968	2345_1	N	]chr12:96884022]N	870.15	LOW	SVTYPE=BND;POS=193940968;STRANDS=-+:45;CIPOS=-8,8;CIEND=-7,8;CIPOS95=0,0;CIEND95=0,0;MATEID=2345_2;EVENT=2345;SU=45;PE=0;SR=45;ALG=PROD;AF=0.0007522;NSAMP=22;MSQ=33.51;AC=22;AN=29246;NFAM=22
chr1	193953290	138083	N	<DEL>	779.13	PASS	SVTYPE=DEL;POS=193953290;SVLEN=-112;END=193953402;STRANDS=+-:33;CIPOS=-24,22;CIEND=-26,29;CIPOS95=0,0;CIEND95=0,0;SU=33;PE=0;SR=33;ALG=PROD;AF=3.419e-05;NSAMP=1;MSQ=290.68;AC=1;AN=29246;NFAM=1
chr1	193964134	138085	N	<DEL>	279.04	PASS	SVTYPE=DEL;POS=193964134;SVLEN=-17590;END=193981724;STRANDS=+-:15;CIPOS=-10,9;CIEND=-6,2;CIPOS95=0,0;CIEND95=0,0;SU=15;PE=9;SR=6;ALG=PROD;AF=3.419e-05;NSAMP=1;MSQ=272.65;AC=1;AN=29246;NFAM=1
chr1	193985579	138086_1	N	N[chr1:193985637[	175.74	LOW	SVTYPE=BND;POS=193985579;STRANDS=+-:7;CIPOS=-8,6;CIEND=-7,6;CIPOS95=0,0;CIEND95=0,0;MATEID=138086_2;EVENT=138086;SU=7;PE=2;SR=5;ALG=PROD;AF=3.42e-05;NSAMP=1;MSQ=149.85;RECLASSIFIED;AC=1;AN=29244;NFAM=1
chr1	193985637	138086_2	N	]chr1:193985579]N	175.74	LOW	SVTYPE=BND;POS=193985579;STRANDS=+-:7;CIPOS=-7,6;CIEND=-8,6;CIPOS95=0,0;CIEND95=0,0;MATEID=138086_1;EVENT=138086;SECONDARY;SU=7;PE=2;SR=5;ALG=PROD;AF=3.42e-05;NSAMP=1;MSQ=149.85;RECLASSIFIED;AC=1;AN=29244;NFAM=1
chr1	193988038	138087	N	<DEL>	327.16	PASS	SVTYPE=DEL;POS=193988038;SVLEN=-78;END=193988116;STRANDS=+-:13;CIPOS=-10,9;CIEND=-10,9;CIPOS95=0,0;CIEND95=0,0;SU=13;PE=0;SR=13;ALG=PROD;AF=3.419e-05;NSAMP=1;MSQ=326.75;AC=1;AN=29246;NFAM=1
chr1	193997330	9529_1	N	]chr3:38585673]N	672840	LOW	SVTYPE=BND;POS=193997330;STRANDS=-+:24;CIPOS=-9,8;CIEND=-9,8;CIPOS95=0,0;CIEND95=0,0;MATEID=9529_2;EVENT=9529;SU=24;PE=0;SR=24;ALG=PROD;AF=0.2874;NSAMP=8404;MSQ=45.99;AC=8405;AN=29246;NFAM=7867
chr1	194002453	9310_1	N	N[chr3:2084473[	294.24	LOW	SVTYPE=BND;POS=194002453;STRANDS=+-:22;IMPRECISE;CIPOS=-10,525;CIEND=-340,29;CIPOS95=-10,109;CIEND95=-32,29;MATEID=9310_2;EVENT=9310;SU=22;PE=22;SR=0;ALG=PROD;AF=0.0004787;NSAMP=14;MSQ=15.87;AC=14;AN=29246;NFAM=14
chr1	194016032	459972_1	N	]chr1:194036926]N	229.23	LOW	SVTYPE=BND;POS=194016032;STRANDS=-+:14;IMPRECISE;CIPOS=-441,29;CIEND=-30,298;CIPOS95=-99,29;CIEND95=-30,40;MATEID=459972_2;EVENT=459972;SU=14;PE=14;SR=0;ALG=PROD;AF=0.0002052;NSAMP=6;MSQ=37.65;RECLASSIFIED;AC=6;AN=29246;NFAM=6
chr1	194017553	459973_1	N	]chr1:194038384]N	201.43	LOW	SVTYPE=BND;POS=194017553;STRANDS=-+:10;IMPRECISE;CIPOS=-330,29;CIEND=-30,459;CIPOS95=-54,29;CIEND95=-30,143;MATEID=459973_2;EVENT=459973;SU=10;PE=10;SR=0;ALG=PROD;AF=0.0002052;NSAMP=6;MSQ=31.7;RECLASSIFIED;AC=6;AN=29246;NFAM=6
chr1	194028463	138089_1	N	N[chr1:235412134[	488523	LOW	SVTYPE=BND;POS=194028463;STRANDS=+-:16;CIPOS=-9,8;CIEND=-9,8;CIPOS95=0,0;CIEND95=0,0;MATEID=138089_2;EVENT=138089;SU=16;PE=0;SR=16;ALG=PROD;AF=0.3057;NSAMP=8826;MSQ=35.11;RECLASSIFIED;AC=8940;AN=29246;NFAM=8305
chr1	194029297	138090_1	N	N[chr1:194029481[	385.76	LOW	SVTYPE=BND;POS=194029297;STRANDS=+-:16;CIPOS=-10,9;CIEND=-10,9;CIPOS95=0,0;CIEND95=0,0;MATEID=138090_2;EVENT=138090;SU=16;PE=1;SR=15;ALG=PROD;AF=6.839e-05;NSAMP=2;MSQ=190.73;RECLASSIFIED;AC=2;AN=29246;NFAM=2
chr1	194029481	138090_2	N	]chr1:194029297]N	385.76	LOW	SVTYPE=BND;POS=194029297;STRANDS=+-:16;CIPOS=-10,9;CIEND=-10,9;CIPOS95=0,0;CIEND95=0,0;MATEID=138090_1;EVENT=138090;SECONDARY;SU=16;PE=1;SR=15;ALG=PROD;AF=6.839e-05;NSAMP=2;MSQ=190.73;RECLASSIFIED;AC=2;AN=29246;NFAM=2
chr1	194029944	138091	N	<DEL>	523940	PASS	SVTYPE=DEL;POS=194029944;SVLEN=-1062;END=194031006;STRANDS=+-:22581;CIPOS=0,0;CIEND=0,0;CIPOS95=0,0;CIEND95=0,0;SU=22581;PE=12799;SR=9782;ALG=PROD;AF=0.01768;NSAMP=508;MSQ=508.81;MEDGQR=4.5;Q10GQR=4.24;AC=517;AN=29246;NFAM=483
chr1	194036926	459972_2	N	N[chr1:194016032[	229.23	LOW	SVTYPE=BND;POS=194016032;STRANDS=-+:14;IMPRECISE;CIPOS=-30,298;CIEND=-441,29;CIPOS95=-30,40;CIEND95=-99,29;MATEID=459972_1;EVENT=459972;SECONDARY;SU=14;PE=14;SR=0;ALG=PROD;AF=0.0002052;NSAMP=6;MSQ=37.65;RECLASSIFIED;AC=6;AN=29246;NFAM=6
chr1	194038384	459973_2	N	N[chr1:194017553[	201.43	LOW	SVTYPE=BND;POS=194017553;STRANDS=-+:10;IMPRECISE;CIPOS=-30,459;CIEND=-330,29;CIPOS95=-30,143;CIEND95=-54,29;MATEID=459973_1;EVENT=459973;SECONDARY;SU=10;PE=10;SR=0;ALG=PROD;AF=0.0002052;NSAMP=6;MSQ=31.7;RECLASSIFIED;AC=6;AN=29246;NFAM=6
chr1	194059371	138092	N	<DEL>	665.5	PASS	SVTYPE=DEL;POS=194059371;SVLEN=-544;END=194059915;STRANDS=+-:27;CIPOS=-3,2;CIEND=-9,9;CIPOS95=0,0;CIEND95=0,0;SU=27;PE=17;SR=10;ALG=PROD;AF=3.419e-05;NSAMP=1;MSQ=662.4;AC=1;AN=29246;NFAM=1
chr1	194073043	138093	N	<DEL>	411.06	PASS	SVTYPE=DEL;POS=194073043;SVLEN=-1402;END=194074445;STRANDS=+-:21;CIPOS=-10,9;CIEND=-10,9;CIPOS95=0,0;CIEND95=0,0;SU=21;PE=10;SR=11;ALG=PROD;AF=3.419e-05;NSAMP=1;MSQ=410.47;AC=1;AN=29246;NFAM=1
chr1	194081665	138094	N	<DEL>	1909.01	PASS	SVTYPE=DEL;POS=194081665;SVLEN=-7163;END=194088828;STRANDS=+-:87;CIPOS=-30,29;CIEND=-23,21;CIPOS95=0,0;CIEND95=0,0;SU=87;PE=49;SR=38;ALG=PROD;AF=3.42e-05;NSAMP=1;MSQ=593.33;AC=1;AN=29244;NFAM=1
chr1	194086879	138095	N	<DEL>	566.55	PASS	SVTYPE=DEL;POS=194086879;SVLEN=-978;END=194087857;STRANDS=+-:15;CIPOS=-10,9;CIEND=-10,9;CIPOS95=0,0;CIEND95=0,0;SU=15;PE=0;SR=15;ALG=PROD;AF=3.419e-05;NSAMP=1;MSQ=566.53;AC=1;AN=29246;NFAM=1
chr1	194088882	18227_1	N	]chrY:17993921]N	14029.5	LOW	SVTYPE=BND;POS=194088882;STRANDS=-+:538;CIPOS=-1,1;CIEND=-1,1;CIPOS95=0,0;CIEND95=0,0;MATEID=18227_2;EVENT=18227;SU=538;PE=0;SR=538;ALG=PROD;AF=0.008686;NSAMP=254;MSQ=34.07;AC=254;AN=29242;NFAM=253
chr1	194090950	138097_1	N	N[chr1:194091112[	9.49211e+06	PASS	SVTYPE=BND;POS=194090950;STRANDS=+-:233494;CIPOS=0,0;CIEND=0,0;CIPOS95=0,0;CIEND95=0,0;MATEID=138097_2;EVENT=138097;SU=233494;PE=3356;SR=230138;AF=0.5207;NSAMP=10559;MSQ=494.68;RECLASSIFIED;AC=15229;AN=29246;NFAM=9685
chr1	194091104	2330_1	N	N]chr12:95971945]	368159	LOW	SVTYPE=BND;POS=194091104;STRANDS=++:17;CIPOS=-10,9;CIEND=-10,9;CIPOS95=0,0;CIEND95=0,0;MATEID=2330_2;EVENT=2330;SU=17;PE=0;SR=17;ALG=PROD;AF=0.1633;NSAMP=4518;MSQ=44.37;AC=4775;AN=29246;NFAM=4305
chr1	194091112	138097_2	N	]chr1:194090950]N	9.49211e+06	PASS	SVTYPE=BND;POS=194090950;STRANDS=+-:233494;CIPOS=0,0;CIEND=0,0;CIPOS95=0,0;CIEND95=0,0;MATEID=138097_1;EVENT=138097;SECONDARY;SU=233494;PE=3356;SR=230138;AF=0.5207;NSAMP=10559;MSQ=494.68;RECLASSIFIED;AC=15229;AN=29246;NFAM=9685
chr1	194096909	4879_1	N	N]chr16:73754007]	3831.97	LOW	SVTYPE=BND;POS=194096909;STRANDS=++:4;CIPOS=-9,8;CIEND=-9,8;CIPOS95=0,0;CIEND95=0,0;MATEID=4879_2;EVENT=4879;SU=4;PE=0;SR=4;ALG=PROD;AF=0.004172;NSAMP=122;MSQ=21.09;AC=122;AN=29246;NFAM=121
chr1	194098904	4433_1	N	N]chr16:6780211]	1573.72	LOW	SVTYPE=BND;POS=194098904;STRANDS=++:9;IMPRECISE;CIPOS=-50,307;CIEND=-50,658;CIPOS95=-50,72;CIEND95=-50,185;MATEID=4433_2;EVENT=4433;SU=9;PE=9;SR=0;ALG=PROD;AF=0.00277;NSAMP=81;MSQ=16.83;AC=81;AN=29246;NFAM=81
chr1	194098931	138098	N	<DEL>	2.59171e+06	PASS	SVTYPE=DEL;POS=194098931;SVLEN=-345;END=194099276;STRANDS=+-:13721;CIPOS=0,0;CIEND=0,0;CIPOS95=0,0;CIEND95=0,0;SU=13721;PE=4728;SR=8993;ALG=PROD;AF=0.4015;NSAMP=1759;MSQ=186.64;MEDGQR=2.29;Q10GQR=1.27;AC=2368;AN=5898;NFAM=1737
chr1	194098984	459950_2	N	N[chr1:192002866[	4164.1	LOW	SVTYPE=BND;POS=192002866;STRANDS=-+:14;IMPRECISE;CIPOS=-30,303;CIEND=-520,29;CIPOS95=-30,60;CIEND95=-135,29;MATEID=459950_1;EVENT=459950;SECONDARY;SU=14;PE=14;SR=0;ALG=PROD;AF=0.006189;NSAMP=164;MSQ=14.89;RECLASSIFIED;AC=181;AN=29246;NFAM=164
chr1	194099021	5257_1	N	N[chr17:38946138[	10202.9	LOW	SVTYPE=BND;POS=194099021;STRANDS=+-:231;IMPRECISE;CIPOS=-46,129;CIEND=-410,23;CIPOS95=-4,4;CIEND95=-25,23;MATEID=5257_2;EVENT=5257;SU=231;PE=231;SR=0;ALG=PROD;AF=0.009403;NSAMP=273;MSQ=33.76;AC=275;AN=29246;NFAM=270
chr1	194099268	4774_1	N	[chr16:61071812[N	252.54	LOW	SVTYPE=BND;POS=194099268;STRANDS=--:13;CIPOS=-29,28;CIEND=-29,28;CIPOS95=0,0;CIEND95=0,0;MATEID=4774_2;EVENT=4774;SU=13;PE=0;SR=13;ALG=PROD;AF=0.0004103;NSAMP=11;MSQ=15.24;AC=12;AN=29246;NFAM=11
chr1	194100442	138099	N	<DEL>	857.49	PASS	SVTYPE=DEL;POS=194100442;SVLEN=-9309;END=194109751;STRANDS=+-:42;IMPRECISE;CIPOS=-23,238;CIEND=-223,29;CIPOS95=-19,19;CIEND95=-18,18;SU=42;PE=42;SR=0;ALG=PROD;AF=0.0001026;NSAMP=3;MSQ=163.82;AC=3;AN=29246;NFAM=3
chr1	194133951	459974	N	<DUP>	426.75	PASS	SVTYPE=DUP;POS=194133951;SVLEN=10137;END=194144088;STRANDS=-+:35;CIPOS=-2,0;CIEND=-2,0;CIPOS95=0,0;CIEND95=0,0;SU=35;PE=17;SR=18;ALG=PROD;AF=6.839e-05;NSAMP=1;MSQ=419.48;AC=2;AN=29246;NFAM=1
chr1	194143756	2391_1	N	[chr12:103068953[N	18667.5	LOW	SVTYPE=BND;POS=194143756;STRANDS=--:4;IMPRECISE;CIPOS=-9,8;CIEND=-8,5;CIPOS95=0,0;CIEND95=-4,2;MATEID=2391_2;EVENT=2391;SU=4;PE=0;SR=4;ALG=PROD;AF=0.01963;NSAMP=558;MSQ=28.65;AC=574;AN=29246;NFAM=552
chr1	194157471	547148_1	N	[chr1:194158871[N	23.81	LOW	SVTYPE=BND;POS=194157471;STRANDS=--:4;CIPOS=-9,8;CIEND=-9,8;CIPOS95=0,0;CIEND95=0,0;MATEID=547148_2;EVENT=547148;SU=4;PE=0;SR=4;ALG=PROD;AF=3.419e-05;NSAMP=1;MSQ=23.81;AC=1;AN=29246;NFAM=1
chr1	194158871	547148_2	N	[chr1:194157471[N	23.81	LOW	SVTYPE=BND;POS=194158871;STRANDS=--:4;CIPOS=-9,8;CIEND=-9,8;CIPOS95=0,0;CIEND95=0,0;MATEID=547148_1;EVENT=547148;SECONDARY;SU=4;PE=0;SR=4;ALG=PROD;AF=3.419e-05;NSAMP=1;MSQ=23.81;AC=1;AN=29246;NFAM=1
chr1	194206093	138100	N	<DEL>	314.67	PASS	SVTYPE=DEL;POS=194206093;SVLEN=-5976;END=194212069;STRANDS=+-:15;CIPOS=-10,8;CIEND=-4,3;CIPOS95=0,0;CIEND95=0,0;SU=15;PE=7;SR=8;ALG=PROD;AF=3.419e-05;NSAMP=1;MSQ=314.67;AC=1;AN=29246;NFAM=1
chr1	194216661	547149	N	<INV>	326.42	LOW	SVTYPE=INV;POS=194216661;SVLEN=114;END=194216775;STRANDS=++:11,--:3;IMPRECISE;CIPOS=-30,23;CIEND=-61,29;CIPOS95=-3,3;CIEND95=-35,29;SU=14;PE=14;SR=0;ALG=PROD;AF=0.0001026;NSAMP=3;MSQ=8.9;AC=3;AN=29246;NFAM=3
chr1	194218396	138103	N	<DEL>	25679.1	PASS	SVTYPE=DEL;POS=194218396;SVLEN=-1943;END=194220339;STRANDS=+-:1152;CIPOS=-1,2;CIEND=-2,1;CIPOS95=0,0;CIEND95=0,0;SU=1152;PE=832;SR=320;ALG=PROD;AF=0.006189;NSAMP=179;MSQ=116.25;AC=181;AN=29246;NFAM=173
chr1	194219930	547047_2	N	N]chr1:189818580]	1064.12	LOW	SVTYPE=BND;POS=194219930;STRANDS=++:12;CIPOS=-29,28;CIEND=-29,28;CIPOS95=0,0;CIEND95=0,0;MATEID=547047_1;EVENT=547047;SECONDARY;SU=12;PE=0;SR=12;ALG=PROD;AF=0.001539;NSAMP=45;MSQ=13.36;AC=45;AN=29246;NFAM=45
chr1	194239165	138106	N	<DEL>	192.03	PASS	SVTYPE=DEL;POS=194239165;SVLEN=-12564;END=194251729;STRANDS=+-:17;CIPOS=-10,9;CIEND=-3,1;CIPOS95=0,0;CIEND95=0,0;SU=17;PE=5;SR=12;ALG=PROD;AF=3.419e-05;NSAMP=1;MSQ=191.42;AC=1;AN=29246;NFAM=1
chr1	194240369	10376_1	N	N]chr3:165422670]	181.41	LOW	SVTYPE=BND;POS=194240369;STRANDS=++:15;CIPOS=-26,25;CIEND=-26,25;CIPOS95=0,0;CIEND95=0,0;MATEID=10376_2;EVENT=10376;SU=15;PE=0;SR=15;ALG=PROD;AF=0.0001368;NSAMP=4;MSQ=14.85;AC=4;AN=29244;NFAM=4
chr1	194242265	138107_1	N	N[chr1:194242815[	88495.5	PASS	SVTYPE=BND;POS=194242265;STRANDS=+-:3193;CIPOS=0,0;CIEND=0,0;CIPOS95=0,0;CIEND95=0,0;MATEID=138107_2;EVENT=138107;SU=3193;PE=1456;SR=1737;ALG=PROD;AF=0.003146;NSAMP=91;MSQ=597.37;RECLASSIFIED;AC=92;AN=29246;NFAM=83
chr1	194242815	138107_2	N	]chr1:194242265]N	88495.5	PASS	SVTYPE=BND;POS=194242265;STRANDS=+-:3193;CIPOS=0,0;CIEND=0,0;CIPOS95=0,0;CIEND95=0,0;MATEID=138107_1;EVENT=138107;SECONDARY;SU=3193;PE=1456;SR=1737;ALG=PROD;AF=0.003146;NSAMP=91;MSQ=597.37;RECLASSIFIED;AC=92;AN=29246;NFAM=83
chr1	194245814	459976_1	N	]chr1:194251812]N	17.08	LOW	SVTYPE=BND;POS=194245814;STRANDS=-+:7;IMPRECISE;CIPOS=-10,9;CIEND=-5,9;CIPOS95=-1,1;CIEND95=0,5;MATEID=459976_2;EVENT=459976;SU=7;PE=5;SR=2;ALG=PROD;AF=3.419e-05;NSAMP=1;MSQ=16.94;RECLASSIFIED;AC=1;AN=29246;NFAM=1
chr1	194247058	138108_1	N	N[chr1:194247130[	191.86	LOW	SVTYPE=BND;POS=194247058;STRANDS=+-:6;CIPOS=-6,5;CIEND=-6,5;CIPOS95=0,0;CIEND95=0,0;MATEID=138108_2;EVENT=138108;SU=6;PE=0;SR=6;ALG=PROD;AF=3.419e-05;NSAMP=1;MSQ=191.81;RECLASSIFIED;AC=1;AN=29246;NFAM=1
chr1	194247130	138108_2	N	]chr1:194247058]N	191.86	LOW	SVTYPE=BND;POS=194247058;STRANDS=+-:6;CIPOS=-6,5;CIEND=-6,5;CIPOS95=0,0;CIEND95=0,0;MATEID=138108_1;EVENT=138108;SECONDARY;SU=6;PE=0;SR=6;ALG=PROD;AF=3.419e-05;NSAMP=1;MSQ=191.81;RECLASSIFIED;AC=1;AN=29246;NFAM=1
chr1	194251812	459976_2	N	N[chr1:194245814[	17.08	LOW	SVTYPE=BND;POS=194245814;STRANDS=-+:7;IMPRECISE;CIPOS=-5,9;CIEND=-10,9;CIPOS95=0,5;CIEND95=-1,1;MATEID=459976_1;EVENT=459976;SECONDARY;SU=7;PE=5;SR=2;ALG=PROD;AF=3.419e-05;NSAMP=1;MSQ=16.94;RECLASSIFIED;AC=1;AN=29246;NFAM=1
chr1	194253233	138109	N	<DEL>	386.49	PASS	SVTYPE=DEL;POS=194253233;SVLEN=-1198;END=194254431;STRANDS=+-:19;CIPOS=-2,1;CIEND=-10,9;CIPOS95=0,0;CIEND95=0,0;SU=19;PE=6;SR=13;ALG=PROD;AF=3.419e-05;NSAMP=1;MSQ=386.49;AC=1;AN=29246;NFAM=1
chr1	194267665	8912_1	N	[chr21:36823609[N	48.36	LOW	SVTYPE=BND;POS=194267665;STRANDS=--:4;CIPOS=-9,8;CIEND=-9,8;CIPOS95=0,0;CIEND95=0,0;MATEID=8912_2;EVENT=8912;SU=4;PE=0;SR=4;ALG=PROD;AF=6.839e-05;NSAMP=2;MSQ=6.86;AC=2;AN=29246;NFAM=2
chr1	194270800	8403_1	N	N[chr20:15206744[	188.38	LOW	SVTYPE=BND;POS=194270800;STRANDS=+-:17;IMPRECISE;CIPOS=-26,481;CIEND=-548,29;CIPOS95=-26,80;CIEND95=-123,29;MATEID=8403_2;EVENT=8403;SU=17;PE=17;SR=0;ALG=PROD;AF=3.419e-05;NSAMP=1;MSQ=146.78;AC=1;AN=29246;NFAM=1
chr1	194280323	1615_1	N	[chr11:73722289[N	46908.1	LOW	SVTYPE=BND;POS=194280323;STRANDS=--:12;CIPOS=-29,28;CIEND=-29,28;CIPOS95=0,0;CIEND95=0,0;MATEID=1615_2;EVENT=1615;SU=12;PE=0;SR=12;ALG=PROD;AF=0.03963;NSAMP=1159;MSQ=22.35;AC=1159;AN=29246;NFAM=1137
chr1	194280334	11520_1	N	N]chr4:150639871]	2566.22	LOW	SVTYPE=BND;POS=194280334;STRANDS=++:80;IMPRECISE;CIPOS=-158,513;CIEND=-54,748;CIPOS95=-110,110;CIEND95=-54,173;MATEID=11520_2;EVENT=11520;SU=80;PE=80;SR=0;ALG=SUM;AF=0.00212;NSAMP=62;MSQ=27.31;AC=62;AN=29246;NFAM=62
chr1	194280400	8613_1	N	N[chr20:42993533[	2146.9	LOW	SVTYPE=BND;POS=194280400;STRANDS=+-:32;IMPRECISE;CIPOS=-8,29;CIEND=-30,29;CIPOS95=-3,3;CIEND95=-2,2;MATEID=8613_2;EVENT=8613;SU=32;PE=31;SR=1;ALG=PROD;AF=0.002154;NSAMP=63;MSQ=26.29;AC=63;AN=29246;NFAM=62
chr1	194280426	11519_1	N	[chr4:150639768[N	113.44	LOW	SVTYPE=BND;POS=194280426;STRANDS=--:5;IMPRECISE;CIPOS=-638,29;CIEND=-704,25;CIPOS95=-120,29;CIEND95=-151,25;MATEID=11519_2;EVENT=11519;SU=5;PE=5;SR=0;ALG=PROD;AF=0.0001026;NSAMP=3;MSQ=35.95;AC=3;AN=29246;NFAM=3
chr1	194301553	138110_1	N	N[chr1:194301840[	1391.3	LOW	SVTYPE=BND;POS=194301553;STRANDS=+-:26;CIPOS=-22,21;CIEND=-24,23;CIPOS95=0,0;CIEND95=0,0;MATEID=138110_2;EVENT=138110;SU=26;PE=2;SR=24;ALG=PROD;AF=0.0003078;NSAMP=9;MSQ=153.4;RECLASSIFIED;AC=9;AN=29244;NFAM=8
chr1	194301840	138110_2	N	]chr1:194301553]N	1391.3	LOW	SVTYPE=BND;POS=194301553;STRANDS=+-:26;CIPOS=-24,23;CIEND=-22,21;CIPOS95=0,0;CIEND95=0,0;MATEID=138110_1;EVENT=138110;SECONDARY;SU=26;PE=2;SR=24;ALG=PROD;AF=0.0003078;NSAMP=9;MSQ=153.4;RECLASSIFIED;AC=9;AN=29244;NFAM=8
chr1	194302751	138111_1	N	N[chr1:194303179[	843.17	LOW	SVTYPE=BND;POS=194302751;STRANDS=+-:12;CIPOS=-10,9;CIEND=-10,9;CIPOS95=0,0;CIEND95=0,0;MATEID=138111_2;EVENT=138111;SU=12;PE=4;SR=8;ALG=PROD;AF=0.0005816;NSAMP=17;MSQ=41.35;RECLASSIFIED;AC=17;AN=29230;NFAM=17
chr1	194303179	138111_2	N	]chr1:194302751]N	843.17	LOW	SVTYPE=BND;POS=194302751;STRANDS=+-:12;CIPOS=-10,9;CIEND=-10,9;CIPOS95=0,0;CIEND95=0,0;MATEID=138111_1;EVENT=138111;SECONDARY;SU=12;PE=4;SR=8;ALG=PROD;AF=0.0005816;NSAMP=17;MSQ=41.35;RECLASSIFIED;AC=17;AN=29230;NFAM=17
chr1	194303529	138112	N	<DEL>	400.71	PASS	SVTYPE=DEL;POS=194303529;SVLEN=-1200;END=194304729;STRANDS=+-:16;CIPOS=-6,7;CIEND=-10,9;CIPOS95=0,0;CIEND95=0,0;SU=16;PE=12;SR=4;ALG=PROD;AF=3.421e-05;NSAMP=1;MSQ=356.49;AC=1;AN=29230;NFAM=1
chr1	194303981	124889_2	N	]chr1:36403263]N	186648	LOW	SVTYPE=BND;POS=36403263;STRANDS=+-:8;IMPRECISE;CIPOS=-29,28;CIEND=-26,27;CIPOS95=0,0;CIEND95=-3,3;MATEID=124889_1;EVENT=124889;SECONDARY;SU=8;PE=0;SR=8;ALG=PROD;AF=0.1407;NSAMP=4016;MSQ=30.97;RECLASSIFIED;AC=4115;AN=29246;NFAM=3895
chr1	194313587	3701_1	N	N]chr14:87427110]	2511.98	LOW	SVTYPE=BND;POS=194313587;STRANDS=++:205;IMPRECISE;CIPOS=-11,347;CIEND=-16,248;CIPOS95=-11,23;CIEND95=-4,4;MATEID=3701_2;EVENT=3701;SU=205;PE=205;SR=0;ALG=PROD;AF=0.001436;NSAMP=42;MSQ=42.04;AC=42;AN=29246;NFAM=42
chr1	194317069	138114	N	<DEL>	163.05	PASS	SVTYPE=DEL;POS=194317069;SVLEN=-156;END=194317225;STRANDS=+-:4;CIPOS=-9,8;CIEND=-9,8;CIPOS95=0,0;CIEND95=0,0;SU=4;PE=0;SR=4;ALG=PROD;AF=3.42e-05;NSAMP=1;MSQ=125.87;AC=1;AN=29240;NFAM=1
chr1	194331297	9522_1	N	]chr3:37111509]N	4.64	LOW	SVTYPE=BND;POS=194331297;STRANDS=-+:4;CIPOS=-9,8;CIEND=-9,8;CIPOS95=0,0;CIEND95=0,0;MATEID=9522_2;EVENT=9522;SU=4;PE=0;SR=4;ALG=PROD;AF=3.419e-05;NSAMP=1;MSQ=4.64;AC=1;AN=29246;NFAM=1
chr1	194331502	14265_1	N	N]chr7:6577117]	2491.59	LOW	SVTYPE=BND;POS=194331502;STRANDS=++:46;CIPOS=-5,9;CIEND=-12,7;CIPOS95=0,0;CIEND95=0,0;MATEID=14265_2;EVENT=14265;SU=46;PE=20;SR=26;ALG=PROD;AF=0.00253;NSAMP=74;MSQ=27.41;AC=74;AN=29246;NFAM=72
chr1	194370640	543647_2	N	N]chr1:24011016]	25027	LOW	SVTYPE=BND;POS=194370640;STRANDS=++:88;CIPOS=-6,7;CIEND=-6,5;CIPOS95=0,0;CIEND95=0,0;MATEID=543647_1;EVENT=543647;SECONDARY;SU=88;PE=0;SR=88;ALG=PROD;AF=0.02448;NSAMP=694;MSQ=20.46;AC=716;AN=29246;NFAM=683
chr1	194370661	3724_1	N	N]chr14:90496426]	118995	LOW	SVTYPE=BND;POS=194370661;STRANDS=++:108;CIPOS=-7,6;CIEND=-8,8;CIPOS95=0,0;CIEND95=0,0;MATEID=3724_2;EVENT=3724;SU=108;PE=7;SR=101;ALG=PROD;AF=0.1015;NSAMP=2962;MSQ=25.4;AC=2969;AN=29246;NFAM=2888
chr1	194371029	138117	N	<DEL>	419.22	PASS	SVTYPE=DEL;POS=194371029;SVLEN=-79;END=194371108;STRANDS=+-:12;CIPOS=-10,9;CIEND=-10,9;CIPOS95=0,0;CIEND95=0,0;SU=12;PE=0;SR=12;ALG=PROD;AF=3.42e-05;NSAMP=1;MSQ=389.75;AC=1;AN=29244;NFAM=1
chr1	194371964	4495_1	N	N[chr16:18241597[	1287.96	LOW	SVTYPE=BND;POS=194371964;STRANDS=+-:29;CIPOS=-10,9;CIEND=-10,8;CIPOS95=0,0;CIEND95=0,0;MATEID=4495_2;EVENT=4495;SU=29;PE=7;SR=22;ALG=PROD;AF=0.001197;NSAMP=34;MSQ=20.21;AC=35;AN=29246;NFAM=34
chr1	194381377	138119	N	<DEL>	694047	PASS	SVTYPE=DEL;POS=194381377;SVLEN=-1005;END=194382382;STRANDS=+-:54;IMPRECISE;CIPOS=-10,298;CIEND=-146,49;CIPOS95=-10,47;CIEND95=-32,32;SU=54;PE=54;SR=0;ALG=PROD;AF=0.1476;NSAMP=3941;MSQ=90.25;MEDGQR=1.66;Q10GQR=1.19;AC=4317;AN=29246;NFAM=3731
chr1	194389224	138121_1	N	N[chr1:194389382[	928.72	LOW	SVTYPE=BND;POS=194389224;STRANDS=+-:19;CIPOS=-23,22;CIEND=-23,22;CIPOS95=0,0;CIEND95=0,0;MATEID=138121_2;EVENT=138121;SU=19;PE=0;SR=19;ALG=PROD;AF=0.0002053;NSAMP=6;MSQ=126.24;RECLASSIFIED;AC=6;AN=29226;NFAM=6
chr1	194389314	457245_2	N	N[chr1:88898067[	1356.3	LOW	SVTYPE=BND;POS=88898067;STRANDS=-+:47;CIPOS=-9,8;CIEND=-9,8;CIPOS95=0,0;CIEND95=0,0;MATEID=457245_1;EVENT=457245;SECONDARY;SU=47;PE=0;SR=47;ALG=PROD;AF=0.001949;NSAMP=47;MSQ=19.16;RECLASSIFIED;AC=57;AN=29246;NFAM=46
chr1	194389322	906_1	N	N]chr11:21632962]	13296.8	LOW	SVTYPE=BND;POS=194389322;STRANDS=++:41;CIPOS=-9,8;CIEND=-9,8;CIPOS95=0,0;CIEND95=0,0;MATEID=906_2;EVENT=906;SU=41;PE=0;SR=41;ALG=PROD;AF=0.01299;NSAMP=378;MSQ=21.23;AC=380;AN=29246;NFAM=371
chr1	194389382	138121_2	N	]chr1:194389224]N	928.72	LOW	SVTYPE=BND;POS=194389224;STRANDS=+-:19;CIPOS=-23,22;CIEND=-23,22;CIPOS95=0,0;CIEND95=0,0;MATEID=138121_1;EVENT=138121;SECONDARY;SU=19;PE=0;SR=19;ALG=PROD;AF=0.0002053;NSAMP=6;MSQ=126.24;RECLASSIFIED;AC=6;AN=29226;NFAM=6
chr1	194392153	138122_1	N	N[chr1:194393642[	7853.05	PASS	SVTYPE=BND;POS=194392153;STRANDS=+-:326;CIPOS=-3,2;CIEND=-2,2;CIPOS95=0,0;CIEND95=0,0;MATEID=138122_2;EVENT=138122;SU=326;PE=194;SR=132;ALG=PROD;AF=0.0004787;NSAMP=14;MSQ=560.93;RECLASSIFIED;AC=14;AN=29246;NFAM=10
chr1	194393642	138122_2	N	]chr1:194392153]N	7853.05	PASS	SVTYPE=BND;POS=194392153;STRANDS=+-:326;CIPOS=-2,2;CIEND=-3,2;CIPOS95=0,0;CIEND95=0,0;MATEID=138122_1;EVENT=138122;SECONDARY;SU=326;PE=194;SR=132;ALG=PROD;AF=0.0004787;NSAMP=14;MSQ=560.93;RECLASSIFIED;AC=14;AN=29246;NFAM=10
chr1	194398776	15169_1	N	]chr7:134263418]N	305995	LOW	SVTYPE=BND;POS=194398776;STRANDS=-+:16;CIPOS=-12,8;CIEND=-9,8;CIPOS95=0,0;CIEND95=0,0;MATEID=15169_2;EVENT=15169;SU=16;PE=0;SR=16;ALG=PROD;AF=0.1108;NSAMP=3237;MSQ=51.64;AC=3240;AN=29246;NFAM=3064
chr1	194404223	138124	N	<DEL>	263.76	PASS	SVTYPE=DEL;POS=194404223;SVLEN=-3549;END=194407772;STRANDS=+-:12;CIPOS=-5,5;CIEND=-10,9;CIPOS95=0,0;CIEND95=0,0;SU=12;PE=7;SR=5;ALG=PROD;AF=3.419e-05;NSAMP=1;MSQ=263.76;AC=1;AN=29246;NFAM=1
chr1	194408051	138125_1	N	N[chr1:194408219[	4228.73	LOW	SVTYPE=BND;POS=194408051;STRANDS=+-:171;CIPOS=-3,2;CIEND=-3,2;CIPOS95=0,0;CIEND95=0,0;MATEID=138125_2;EVENT=138125;SU=171;PE=5;SR=166;ALG=PROD;AF=0.0005813;NSAMP=17;MSQ=222.99;RECLASSIFIED;AC=17;AN=29246;NFAM=12
chr1	194408219	138125_2	N	]chr1:194408051]N	4228.73	LOW	SVTYPE=BND;POS=194408051;STRANDS=+-:171;CIPOS=-3,2;CIEND=-3,2;CIPOS95=0,0;CIEND95=0,0;MATEID=138125_1;EVENT=138125;SECONDARY;SU=171;PE=5;SR=166;ALG=PROD;AF=0.0005813;NSAMP=17;MSQ=222.99;RECLASSIFIED;AC=17;AN=29246;NFAM=12
chr1	194413177	3174_1	N	[chr14:20164335[N	6964.64	LOW	SVTYPE=BND;POS=194413177;STRANDS=--:28;CIPOS=-9,8;CIEND=-9,8;CIPOS95=0,0;CIEND95=0,0;MATEID=3174_2;EVENT=3174;SU=28;PE=0;SR=28;ALG=PROD;AF=0.005266;NSAMP=154;MSQ=19.79;AC=154;AN=29246;NFAM=154
chr1	194417064	459977	N	<DUP>	262.49	PASS	SVTYPE=DUP;POS=194417064;SVLEN=10970;END=194428034;STRANDS=-+:32;IMPRECISE;CIPOS=-112,29;CIEND=-30,224;CIPOS95=-23,23;CIEND95=-21,21;SU=32;PE=32;SR=0;ALG=PROD;AF=3.419e-05;NSAMP=1;MSQ=119.32;AC=1;AN=29246;NFAM=1
chr1	194440455	3637_1	N	N[chr14:78263356[	141784	LOW	SVTYPE=BND;POS=194440455;STRANDS=+-:9236;CIPOS=-2,11;CIEND=-42,1;CIPOS95=0,0;CIEND95=0,0;MATEID=3637_2;EVENT=3637;SU=9236;PE=9234;SR=2;ALG=PROD;AF=0.01891;NSAMP=553;MSQ=152.67;AC=553;AN=29246;NFAM=519
chr1	194442973	459978	N	<DUP>	1040.82	PASS	SVTYPE=DUP;POS=194442973;SVLEN=873367;END=195316340;STRANDS=-+:102;CIPOS=-5,2;CIEND=-30,29;CIPOS95=0,0;CIEND95=0,0;SU=102;PE=53;SR=49;ALG=PROD;AF=0.0002052;NSAMP=5;MSQ=205.54;AC=6;AN=29246;NFAM=4
chr1	194444385	546538_2	N	[chr1:165409493[N	626.88	LOW	SVTYPE=BND;POS=194444385;STRANDS=--:4;CIPOS=-9,8;CIEND=-9,8;CIPOS95=0,0;CIEND95=0,0;MATEID=546538_1;EVENT=546538;SECONDARY;SU=4;PE=0;SR=4;ALG=PROD;AF=0.0008206;NSAMP=24;MSQ=18.92;AC=24;AN=29246;NFAM=23
chr1	194445088	2756_1	N	[chr13:35919819[N	83.78	LOW	SVTYPE=BND;POS=194445088;STRANDS=--:6;IMPRECISE;CIPOS=-9,8;CIEND=-6,5;CIPOS95=-1,0;CIEND95=0,0;MATEID=2756_2;EVENT=2756;SU=6;PE=0;SR=6;ALG=PROD;AF=3.419e-05;NSAMP=1;MSQ=83.78;AC=1;AN=29246;NFAM=1
chr1	194446601	138128_1	N	N[chr1:194446813[	437.9	LOW	SVTYPE=BND;POS=194446601;STRANDS=+-:16;CIPOS=-10,7;CIEND=-2,1;CIPOS95=0,0;CIEND95=0,0;MATEID=138128_2;EVENT=138128;SU=16;PE=0;SR=16;ALG=PROD;AF=6.839e-05;NSAMP=2;MSQ=218.71;RECLASSIFIED;AC=2;AN=29246;NFAM=2
chr1	194446813	138128_2	N	]chr1:194446601]N	437.9	LOW	SVTYPE=BND;POS=194446601;STRANDS=+-:16;CIPOS=-2,1;CIEND=-10,7;CIPOS95=0,0;CIEND95=0,0;MATEID=138128_1;EVENT=138128;SECONDARY;SU=16;PE=0;SR=16;ALG=PROD;AF=6.839e-05;NSAMP=2;MSQ=218.71;RECLASSIFIED;AC=2;AN=29246;NFAM=2
chr1	194447450	138129	N	<DEL>	2159.34	PASS	SVTYPE=DEL;POS=194447450;SVLEN=-673;END=194448123;STRANDS=+-:74;CIPOS=-5,5;CIEND=-6,5;CIPOS95=0,0;CIEND95=0,0;SU=74;PE=34;SR=40;ALG=PROD;AF=0.000171;NSAMP=5;MSQ=429.23;AC=5;AN=29246;NFAM=5
chr1	194459655	138130_1	N	N[chr1:194479186[	10643.2	PASS	SVTYPE=BND;POS=194459655;STRANDS=+-:478;CIPOS=-2,1;CIEND=-2,0;CIPOS95=0,0;CIEND95=0,0;MATEID=138130_2;EVENT=138130;SU=478;PE=268;SR=210;ALG=PROD;AF=0.0003762;NSAMP=11;MSQ=442.46;RECLASSIFIED;AC=11;AN=29242;NFAM=10
chr1	194471803	547152	N	<INV>	112.04	LOW	SVTYPE=INV;POS=194471803;SVLEN=211;END=194472014;STRANDS=++:1,--:3;IMPRECISE;CIPOS=-18,0;CIEND=-23,9;CIPOS95=-18,0;CIEND95=-23,0;SU=4;PE=4;SR=0;ALG=PROD;AF=0.000171;NSAMP=5;MSQ=12.45;AC=5;AN=29246;NFAM=5
chr1	194475011	138131	N	<DEL>	591.76	PASS	SVTYPE=DEL;POS=194475011;SVLEN=-13218;END=194488229;STRANDS=+-:23;CIPOS=-10,9;CIEND=-10,9;CIPOS95=0,0;CIEND95=0,0;SU=23;PE=13;SR=10;ALG=PROD;AF=3.419e-05;NSAMP=1;MSQ=590.45;AC=1;AN=29246;NFAM=1
chr1	194479186	138130_2	N	]chr1:194459655]N	10643.2	PASS	SVTYPE=BND;POS=194459655;STRANDS=+-:478;CIPOS=-2,0;CIEND=-2,1;CIPOS95=0,0;CIEND95=0,0;MATEID=138130_1;EVENT=138130;SECONDARY;SU=478;PE=268;SR=210;ALG=PROD;AF=0.0003762;NSAMP=11;MSQ=442.46;RECLASSIFIED;AC=11;AN=29242;NFAM=10
chr1	194479493	547153_1	N	[chr1:194481503[N	333.9	LOW	SVTYPE=BND;POS=194479493;STRANDS=--:33;CIPOS=-30,29;CIEND=-26,24;CIPOS95=0,0;CIEND95=0,0;MATEID=547153_2;EVENT=547153;SU=33;PE=18;SR=15;ALG=PROD;AF=0.0001026;NSAMP=3;MSQ=80.48;AC=3;AN=29234;NFAM=3
chr1	194479717	547154_1	N	N]chr1:194481553]	1026.52	LOW	SVTYPE=BND;POS=194479717;STRANDS=++:91;CIPOS=-10,4;CIEND=-8,8;CIPOS95=0,0;CIEND95=0,0;MATEID=547154_2;EVENT=547154;SU=91;PE=57;SR=34;ALG=PROD;AF=0.0002052;NSAMP=6;MSQ=154.55;AC=6;AN=29242;NFAM=6
chr1	194479799	547155_1	N	N]chr1:194479902]	384.8	LOW	SVTYPE=BND;POS=194479799;STRANDS=++:5;CIPOS=-8,8;CIEND=-8,8;CIPOS95=0,0;CIEND95=0,0;MATEID=547155_2;EVENT=547155;SU=5;PE=1;SR=4;ALG=PROD;AF=0.0004787;NSAMP=13;MSQ=19.02;AC=14;AN=29244;NFAM=13
chr1	194479902	547155_2	N	N]chr1:194479799]	384.8	LOW	SVTYPE=BND;POS=194479902;STRANDS=++:5;CIPOS=-8,8;CIEND=-8,8;CIPOS95=0,0;CIEND95=0,0;MATEID=547155_1;EVENT=547155;SECONDARY;SU=5;PE=1;SR=4;ALG=PROD;AF=0.0004787;NSAMP=13;MSQ=19.02;AC=14;AN=29244;NFAM=13
chr1	194480345	138132_1	N	N[chr1:194480406[	2031.59	LOW	SVTYPE=BND;POS=194480345;STRANDS=+-:59;CIPOS=-5,4;CIEND=-5,4;CIPOS95=0,0;CIEND95=0,0;MATEID=138132_2;EVENT=138132;SU=59;PE=0;SR=59;ALG=PROD;AF=0.0002052;NSAMP=6;MSQ=243.27;RECLASSIFIED;AC=6;AN=29236;NFAM=6
chr1	194480406	138132_2	N	]chr1:194480345]N	2031.59	LOW	SVTYPE=BND;POS=194480345;STRANDS=+-:59;CIPOS=-5,4;CIEND=-5,4;CIPOS95=0,0;CIEND95=0,0;MATEID=138132_1;EVENT=138132;SECONDARY;SU=59;PE=0;SR=59;ALG=PROD;AF=0.0002052;NSAMP=6;MSQ=243.27;RECLASSIFIED;AC=6;AN=29236;NFAM=6
chr1	194481235	138134_1	N	N[chr1:194481987[	5800.24	PASS	SVTYPE=BND;POS=194481235;STRANDS=+-:199;CIPOS=-5,6;CIEND=-10,9;CIPOS95=0,0;CIEND95=0,0;MATEID=138134_2;EVENT=138134;SU=199;PE=119;SR=80;ALG=PROD;AF=0.0005131;NSAMP=12;MSQ=351.61;RECLASSIFIED;AC=15;AN=29232;NFAM=12
chr1	194481237	138133_1	N	N[chr1:194481320[	1832.95	LOW	SVTYPE=BND;POS=194481237;STRANDS=+-:9;CIPOS=-29,28;CIEND=-29,28;CIPOS95=0,0;CIEND95=0,0;MATEID=138133_2;EVENT=138133;SU=9;PE=0;SR=9;ALG=PROD;AF=0.000411;NSAMP=12;MSQ=103.26;RECLASSIFIED;AC=12;AN=29200;NFAM=12
chr1	194481274	138137	N	<DEL>	1.08737e+06	PASS	SVTYPE=DEL;POS=194481274;SVLEN=-3908;END=194485182;STRANDS=+-:81;IMPRECISE;CIPOS=-10,349;CIEND=-127,9;CIPOS95=-10,30;CIEND95=-25,9;SU=81;PE=81;SR=0;ALG=PROD;AF=0.4318;NSAMP=8863;MSQ=68.81;MEDGQR=1.44;Q10GQR=0.29;AC=12610;AN=29202;NFAM=8259
chr1	194481320	138133_2	N	]chr1:194481237]N	1832.95	LOW	SVTYPE=BND;POS=194481237;STRANDS=+-:9;CIPOS=-29,28;CIEND=-29,28;CIPOS95=0,0;CIEND95=0,0;MATEID=138133_1;EVENT=138133;SECONDARY;SU=9;PE=0;SR=9;ALG=PROD;AF=0.000411;NSAMP=12;MSQ=103.26;RECLASSIFIED;AC=12;AN=29200;NFAM=12
chr1	194481503	547153_2	N	[chr1:194479493[N	333.9	LOW	SVTYPE=BND;POS=194481503;STRANDS=--:33;CIPOS=-26,24;CIEND=-30,29;CIPOS95=0,0;CIEND95=0,0;MATEID=547153_1;EVENT=547153;SECONDARY;SU=33;PE=18;SR=15;ALG=PROD;AF=0.0001026;NSAMP=3;MSQ=80.48;AC=3;AN=29234;NFAM=3
chr1	194481553	547154_2	N	N]chr1:194479717]	1026.52	LOW	SVTYPE=BND;POS=194481553;STRANDS=++:91;CIPOS=-8,8;CIEND=-10,4;CIPOS95=0,0;CIEND95=0,0;MATEID=547154_1;EVENT=547154;SECONDARY;SU=91;PE=57;SR=34;ALG=PROD;AF=0.0002052;NSAMP=6;MSQ=154.55;AC=6;AN=29242;NFAM=6
chr1	194481617	17801_1	N	N]chrX:106232600]	297162	LOW	SVTYPE=BND;POS=194481617;STRANDS=++:9;IMPRECISE;CIPOS=-27,28;CIEND=-30,29;CIPOS95=-2,2;CIEND95=-1,1;MATEID=17801_2;EVENT=17801;SU=9;PE=7;SR=2;ALG=PROD;AF=0.1551;NSAMP=3307;MSQ=45.47;AC=3761;AN=24254;NFAM=3074
chr1	194481908	3379_1	N	[chr14:46011045[N	8918.11	LOW	SVTYPE=BND;POS=194481908;STRANDS=--:4;IMPRECISE;CIPOS=-482,9;CIEND=-667,9;CIPOS95=-115,2;CIEND95=-158,2;MATEID=3379_2;EVENT=3379;SU=4;PE=4;SR=0;ALG=PROD;AF=0.008733;NSAMP=254;MSQ=16.69;AC=255;AN=29200;NFAM=254
chr1	194481914	2635_1	N	]chr13:18214165]N	12863.3	LOW	SVTYPE=BND;POS=194481914;STRANDS=-+:4;CIPOS=-9,8;CIEND=-9,8;CIPOS95=0,0;CIEND95=0,0;MATEID=2635_2;EVENT=2635;SU=4;PE=0;SR=4;ALG=PROD;AF=0.000212;NSAMP=5;MSQ=33.04;AC=6;AN=28304;NFAM=5
chr1	194481918	138136	N	<DEL>	5.65538e+06	PASS	SVTYPE=DEL;POS=194481918;SVLEN=-3264;END=194485182;STRANDS=+-:79;IMPRECISE;CIPOS=-104,49;CIEND=-50,49;CIPOS95=-59,49;CIEND95=-3,3;SU=79;PE=71;SR=8;ALG=SUM;AF=0.5292;NSAMP=10883;MSQ=290.13;RETAINED;MEDGQR=10.33;Q10GQR=2.59;AC=15429;AN=29158;NFAM=10042
chr1	194481987	138134_2	N	]chr1:194481235]N	5800.24	PASS	SVTYPE=BND;POS=194481235;STRANDS=+-:199;CIPOS=-10,9;CIEND=-5,6;CIPOS95=0,0;CIEND95=0,0;MATEID=138134_1;EVENT=138134;SECONDARY;SU=199;PE=119;SR=80;ALG=PROD;AF=0.0005131;NSAMP=12;MSQ=351.61;RECLASSIFIED;AC=15;AN=29232;NFAM=12
chr1	194484874	138138	N	<DEL>	833.39	PASS	SVTYPE=DEL;POS=194484874;SVLEN=-4695;END=194489569;STRANDS=+-:24;CIPOS=-27,29;CIEND=-30,23;CIPOS95=0,0;CIEND95=0,0;SU=24;PE=20;SR=4;ALG=PROD;AF=6.839e-05;NSAMP=2;MSQ=412.23;AC=2;AN=29246;NFAM=1
chr1	194485183	4043_1	N	]chr15:55433911]N	474110	LOW	SVTYPE=BND;POS=194485183;STRANDS=-+:22;CIPOS=-10,9;CIEND=-9,9;CIPOS95=0,0;CIEND95=0,0;MATEID=4043_2;EVENT=4043;SU=22;PE=12;SR=10;ALG=PROD;AF=0.2064;NSAMP=5052;MSQ=51.65;AC=6027;AN=29196;NFAM=4712
chr1	194486718	13627_1	N	]chr6:71474749]N	237798	LOW	SVTYPE=BND;POS=194486718;STRANDS=-+:4;IMPRECISE;CIPOS=-9,8;CIEND=-10,7;CIPOS95=0,0;CIEND95=-1,0;MATEID=13627_2;EVENT=13627;SU=4;PE=0;SR=4;ALG=PROD;AF=0.1686;NSAMP=4925;MSQ=30.28;AC=4930;AN=29246;NFAM=4643
chr1	194486718	18076_1	N	]chrX:152710853]N	251195	LOW	SVTYPE=BND;POS=194486718;STRANDS=-+:4;CIPOS=-9,8;CIEND=-9,8;CIPOS95=0,0;CIEND95=0,0;MATEID=18076_2;EVENT=18076;SU=4;PE=0;SR=4;ALG=PROD;AF=0.1658;NSAMP=4591;MSQ=33.11;AC=4849;AN=29244;NFAM=4361
chr1	194498527	138140	N	<DEL>	352.03	PASS	SVTYPE=DEL;POS=194498527;SVLEN=-57;END=194498584;STRANDS=+-:14;CIPOS=-26,25;CIEND=-26,25;CIPOS95=0,0;CIEND95=0,0;SU=14;PE=0;SR=14;ALG=PROD;AF=6.839e-05;NSAMP=2;MSQ=175.38;AC=2;AN=29246;NFAM=2
chr1	194500647	459979	N	<DUP>	223.72	PASS	SVTYPE=DUP;POS=194500647;SVLEN=194;END=194500841;STRANDS=-+:19;CIPOS=-29,28;CIEND=-29,28;CIPOS95=0,0;CIEND95=0,0;SU=19;PE=0;SR=19;ALG=PROD;AF=0.0002052;NSAMP=6;MSQ=26;AC=6;AN=29246;NFAM=6
chr1	194505610	138141	N	<DEL>	96.61	PASS	SVTYPE=DEL;POS=194505610;SVLEN=-1159;END=194506769;STRANDS=+-:7;IMPRECISE;CIPOS=-8,9;CIEND=-10,9;CIPOS95=-1,1;CIEND95=-1,1;SU=7;PE=5;SR=2;ALG=PROD;AF=3.42e-05;NSAMP=1;MSQ=77.71;AC=1;AN=29244;NFAM=1
chr1	194508777	459980_1	N	]chr1:199471108]N	8584.28	LOW	SVTYPE=BND;POS=194508777;STRANDS=-+:4;IMPRECISE;CIPOS=-244,9;CIEND=-10,513;CIPOS95=-96,2;CIEND95=-1,181;MATEID=459980_2;EVENT=459980;SU=4;PE=4;SR=0;ALG=PROD;AF=0.01477;NSAMP=430;MSQ=13.22;RECLASSIFIED;AC=432;AN=29246;NFAM=430
chr1	194519105	138142	N	<DEL>	1321.6	PASS	SVTYPE=DEL;POS=194519105;SVLEN=-15197;END=194534302;STRANDS=+-:59;CIPOS=-24,25;CIEND=-27,21;CIPOS95=0,0;CIEND95=0,0;SU=59;PE=40;SR=19;ALG=PROD;AF=6.839e-05;NSAMP=2;MSQ=524.54;AC=2;AN=29246;NFAM=2
chr1	194545600	459981	N	<DUP>	2379.83	PASS	SVTYPE=DUP;POS=194545600;SVLEN=14806;END=194560406;STRANDS=-+:214;CIPOS=-42,40;CIEND=-42,41;CIPOS95=0,0;CIEND95=0,0;SU=214;PE=128;SR=86;ALG=PROD;AF=0.0002052;NSAMP=5;MSQ=263.25;AC=6;AN=29246;NFAM=5
chr1	194548478	138145	N	<DEL>	1.237e+07	PASS	SVTYPE=DEL;POS=194548478;SVLEN=-259;END=194548737;STRANDS=+-:270817;CIPOS=0,0;CIEND=0,0;CIPOS95=0,0;CIEND95=0,0;SU=270817;PE=13534;SR=257283;AF=0.478;NSAMP=10269;MSQ=669.37;MEDGQR=7.81;Q10GQR=3.08;AC=13980;AN=29246;NFAM=9428
chr1	194557749	10646_1	N	[chr4:12109910[N	37430.6	LOW	SVTYPE=BND;POS=194557749;STRANDS=--:4;CIPOS=-9,8;CIEND=-9,8;CIPOS95=0,0;CIEND95=0,0;MATEID=10646_2;EVENT=10646;SU=4;PE=0;SR=4;ALG=PROD;AF=0.03372;NSAMP=962;MSQ=28.27;AC=986;AN=29240;NFAM=947
chr1	194557749	3429_1	N	]chr14:52358183]N	23410.1	LOW	SVTYPE=BND;POS=194557749;STRANDS=-+:21;CIPOS=-9,8;CIEND=-9,9;CIPOS95=0,0;CIEND95=0,0;MATEID=3429_2;EVENT=3429;SU=21;PE=0;SR=21;ALG=PROD;AF=0.02151;NSAMP=623;MSQ=27;AC=629;AN=29246;NFAM=616
chr1	194557749	4182_1	N	[chr15:74874661[N	39536.1	LOW	SVTYPE=BND;POS=194557749;STRANDS=--:12;CIPOS=-29,28;CIEND=-29,28;CIPOS95=0,0;CIEND95=0,0;MATEID=4182_2;EVENT=4182;SU=12;PE=0;SR=12;ALG=PROD;AF=0.03395;NSAMP=970;MSQ=28.95;AC=993;AN=29246;NFAM=953
chr1	194563412	138147_1	N	N[chr1:194566700[	26651.2	LOW	SVTYPE=BND;POS=194563412;STRANDS=+-:11;IMPRECISE;CIPOS=-10,589;CIEND=-512,9;CIPOS95=0,136;CIEND95=-119,2;MATEID=138147_2;EVENT=138147;SU=11;PE=11;SR=0;ALG=PROD;AF=0.02619;NSAMP=766;MSQ=23.54;RECLASSIFIED;AC=766;AN=29246;NFAM=763
chr1	194563445	138146_1	N	N[chr1:194563659[	1113.37	LOW	SVTYPE=BND;POS=194563445;STRANDS=+-:4;IMPRECISE;CIPOS=-10,9;CIEND=-10,9;CIPOS95=-1,1;CIEND95=-1,1;MATEID=138146_2;EVENT=138146;SU=4;PE=1;SR=3;ALG=PROD;AF=0.0003761;NSAMP=11;MSQ=93.05;RECLASSIFIED;AC=11;AN=29246;NFAM=11
chr1	194563659	138146_2	N	]chr1:194563445]N	1113.37	LOW	SVTYPE=BND;POS=194563445;STRANDS=+-:4;IMPRECISE;CIPOS=-10,9;CIEND=-10,9;CIPOS95=-1,1;CIEND95=-1,1;MATEID=138146_1;EVENT=138146;SECONDARY;SU=4;PE=1;SR=3;ALG=PROD;AF=0.0003761;NSAMP=11;MSQ=93.05;RECLASSIFIED;AC=11;AN=29246;NFAM=11
chr1	194566700	138147_2	N	]chr1:194563412]N	26651.2	LOW	SVTYPE=BND;POS=194563412;STRANDS=+-:11;IMPRECISE;CIPOS=-512,9;CIEND=-10,589;CIPOS95=-119,2;CIEND95=0,136;MATEID=138147_1;EVENT=138147;SECONDARY;SU=11;PE=11;SR=0;ALG=PROD;AF=0.02619;NSAMP=766;MSQ=23.54;RECLASSIFIED;AC=766;AN=29246;NFAM=763
chr1	194578289	10595_1	N	[chr4:2522893[N	358.5	LOW	SVTYPE=BND;POS=194578289;STRANDS=--:14;IMPRECISE;CIPOS=-466,35;CIEND=-291,29;CIPOS95=-103,35;CIEND95=-39,29;MATEID=10595_2;EVENT=10595;SU=14;PE=14;SR=0;ALG=PROD;AF=0.0005129;NSAMP=15;MSQ=18.04;AC=15;AN=29246;NFAM=15
chr1	194578483	10594_1	N	N]chr4:2522792]	710	LOW	SVTYPE=BND;POS=194578483;STRANDS=++:50;IMPRECISE;CIPOS=-88,797;CIEND=-100,640;CIPOS95=-88,161;CIEND95=-100,138;MATEID=10594_2;EVENT=10594;SU=50;PE=50;SR=0;ALG=SUM;AF=0.001094;NSAMP=32;MSQ=16.9;AC=32;AN=29246;NFAM=32
chr1	194581910	138148_1	N	N[chr1:194582163[	204.41	LOW	SVTYPE=BND;POS=194581910;STRANDS=+-:4;IMPRECISE;CIPOS=-10,9;CIEND=-8,9;CIPOS95=-1,1;CIEND95=0,2;MATEID=138148_2;EVENT=138148;SU=4;PE=1;SR=3;ALG=PROD;AF=0.0001026;NSAMP=3;MSQ=59.97;RECLASSIFIED;AC=3;AN=29246;NFAM=3
chr1	194582163	138148_2	N	]chr1:194581910]N	204.41	LOW	SVTYPE=BND;POS=194581910;STRANDS=+-:4;IMPRECISE;CIPOS=-8,9;CIEND=-10,9;CIPOS95=0,2;CIEND95=-1,1;MATEID=138148_1;EVENT=138148;SECONDARY;SU=4;PE=1;SR=3;ALG=PROD;AF=0.0001026;NSAMP=3;MSQ=59.97;RECLASSIFIED;AC=3;AN=29246;NFAM=3
chr1	194591164	459982	N	<DUP>	289.22	PASS	SVTYPE=DUP;POS=194591164;SVLEN=11600;END=194602764;STRANDS=-+:30;CIPOS=-30,29;CIEND=-24,23;CIPOS95=0,0;CIEND95=0,0;SU=30;PE=15;SR=15;ALG=PROD;AF=6.839e-05;NSAMP=2;MSQ=138.38;AC=2;AN=29244;NFAM=1
chr1	194599765	138149_1	N	N[chr1:194599820[	11781.1	LOW	SVTYPE=BND;POS=194599765;STRANDS=+-:366;CIPOS=-2,1;CIEND=-2,2;CIPOS95=0,0;CIEND95=0,0;MATEID=138149_2;EVENT=138149;SU=366;PE=1;SR=365;ALG=PROD;AF=0.001163;NSAMP=34;MSQ=234.75;RECLASSIFIED;AC=34;AN=29232;NFAM=31
chr1	194599820	138149_2	N	]chr1:194599765]N	11781.1	LOW	SVTYPE=BND;POS=194599765;STRANDS=+-:366;CIPOS=-2,2;CIEND=-2,1;CIPOS95=0,0;CIEND95=0,0;MATEID=138149_1;EVENT=138149;SECONDARY;SU=366;PE=1;SR=365;ALG=PROD;AF=0.001163;NSAMP=34;MSQ=234.75;RECLASSIFIED;AC=34;AN=29232;NFAM=31
chr1	194601371	459983	N	<DUP>	328.65	PASS	SVTYPE=DUP;POS=194601371;SVLEN=418;END=194601789;STRANDS=-+:10;CIPOS=-10,9;CIEND=-5,5;CIPOS95=0,0;CIEND95=0,0;SU=10;PE=4;SR=6;ALG=PROD;AF=0.0002393;NSAMP=7;MSQ=32.43;AC=7;AN=29246;NFAM=7
chr1	194606456	138150	N	<DEL:ME:LINE|L1|L1PA5>	74189.4	PASS	SVTYPE=MEI;POS=194606456;SVLEN=-2482;END=194608938;STRANDS=+-:2585;CIPOS=-1,1;CIEND=-1,0;CIPOS95=0,0;CIEND95=0,0;SU=2585;PE=2044;SR=541;ALG=PROD;AF=0.003317;NSAMP=97;MSQ=446.65;AC=97;AN=29246;NFAM=96
chr1	194609443	138151	N	<DEL>	1384.79	PASS	SVTYPE=DEL;POS=194609443;SVLEN=-14369;END=194623812;STRANDS=+-:47;CIPOS=-24,24;CIEND=-30,23;CIPOS95=0,0;CIEND95=0,0;SU=47;PE=38;SR=9;ALG=PROD;AF=6.839e-05;NSAMP=2;MSQ=692.39;AC=2;AN=29246;NFAM=1
chr1	194612435	138152	N	<DEL>	443.62	PASS	SVTYPE=DEL;POS=194612435;SVLEN=-1753;END=194614188;STRANDS=+-:8;CIPOS=-5,4;CIEND=-10,9;CIPOS95=0,0;CIEND95=0,0;SU=8;PE=1;SR=7;ALG=PROD;AF=3.419e-05;NSAMP=1;MSQ=443.6;AC=1;AN=29246;NFAM=1
chr1	194614860	459985	N	<DUP>	982.37	PASS	SVTYPE=DUP;POS=194614860;SVLEN=7943;END=194622803;STRANDS=-+:97;CIPOS=-23,21;CIEND=-23,22;CIPOS95=0,0;CIEND95=0,0;SU=97;PE=53;SR=44;ALG=PROD;AF=0.0001026;NSAMP=3;MSQ=261.88;AC=3;AN=29246;NFAM=3
chr1	194625527	547156_1	N	N]chr1:194634408]	581.37	PASS	SVTYPE=BND;POS=194625527;STRANDS=++:28;CIPOS=-10,8;CIEND=-3,2;CIPOS95=0,0;CIEND95=0,0;MATEID=547156_2;EVENT=547156;SU=28;PE=17;SR=11;ALG=PROD;AF=3.419e-05;NSAMP=1;MSQ=581.37;AC=1;AN=29246;NFAM=1
chr1	194625875	547157_1	N	[chr1:194636013[N	473.47	PASS	SVTYPE=BND;POS=194625875;STRANDS=--:27;CIPOS=-10,9;CIEND=0,1;CIPOS95=0,0;CIEND95=0,0;MATEID=547157_2;EVENT=547157;SU=27;PE=20;SR=7;ALG=PROD;AF=3.419e-05;NSAMP=1;MSQ=473.47;AC=1;AN=29246;NFAM=1
chr1	194626786	17824_1	N	N[chrX:110604884[	1072.72	LOW	SVTYPE=BND;POS=194626786;STRANDS=+-:4;IMPRECISE;CIPOS=-10,600;CIEND=-697,9;CIPOS95=-1,188;CIEND95=-229,1;MATEID=17824_2;EVENT=17824;SU=4;PE=4;SR=0;ALG=PROD;AF=0.001402;NSAMP=41;MSQ=17.92;AC=41;AN=29246;NFAM=41
chr1	194626818	11387_1	N	[chr4:132656582[N	43746	LOW	SVTYPE=BND;POS=194626818;STRANDS=--:8;CIPOS=-29,28;CIEND=-29,28;CIPOS95=0,0;CIEND95=0,0;MATEID=11387_2;EVENT=11387;SU=8;PE=0;SR=8;ALG=PROD;AF=0.02824;NSAMP=826;MSQ=38.19;AC=826;AN=29246;NFAM=807
chr1	194627094	459986	N	<DUP>	399.62	PASS	SVTYPE=DUP;POS=194627094;SVLEN=1029;END=194628123;STRANDS=-+:48;IMPRECISE;CIPOS=-215,30;CIEND=-30,220;CIPOS95=-20,20;CIEND95=-19,19;SU=48;PE=48;SR=0;ALG=PROD;AF=6.839e-05;NSAMP=2;MSQ=93.43;AC=2;AN=29246;NFAM=2
chr1	194634408	547156_2	N	N]chr1:194625527]	581.37	PASS	SVTYPE=BND;POS=194634408;STRANDS=++:28;CIPOS=-3,2;CIEND=-10,8;CIPOS95=0,0;CIEND95=0,0;MATEID=547156_1;EVENT=547156;SECONDARY;SU=28;PE=17;SR=11;ALG=PROD;AF=3.419e-05;NSAMP=1;MSQ=581.37;AC=1;AN=29246;NFAM=1
chr1	194635629	547158	N	<INV>	469.28	LOW	SVTYPE=INV;POS=194635629;SVLEN=153;END=194635782;STRANDS=++:2,--:2;IMPRECISE;CIPOS=-10,40;CIEND=0,32;CIPOS95=0,40;CIEND95=0,23;SU=4;PE=4;SR=0;ALG=PROD;AF=0.0005471;NSAMP=13;MSQ=26.41;AC=16;AN=29244;NFAM=13
chr1	194636013	547157_2	N	[chr1:194625875[N	473.47	PASS	SVTYPE=BND;POS=194636013;STRANDS=--:27;CIPOS=0,1;CIEND=-10,9;CIPOS95=0,0;CIEND95=0,0;MATEID=547157_1;EVENT=547157;SECONDARY;SU=27;PE=20;SR=7;ALG=PROD;AF=3.419e-05;NSAMP=1;MSQ=473.47;AC=1;AN=29246;NFAM=1
chr1	194657642	6685_1	N	[chr19:57457936[N	1455.17	LOW	SVTYPE=BND;POS=194657642;STRANDS=--:97;IMPRECISE;CIPOS=-362,12;CIEND=-227,46;CIPOS95=-33,12;CIEND95=-6,6;MATEID=6685_2;EVENT=6685;SU=97;PE=97;SR=0;ALG=PROD;AF=0.002154;NSAMP=63;MSQ=16.82;AC=63;AN=29246;NFAM=63
chr1	194657663	7557_1	N	]chr2:139917294]N	652.27	LOW	SVTYPE=BND;POS=194657663;STRANDS=-+:22;IMPRECISE;CIPOS=-455,15;CIEND=-50,290;CIPOS95=-106,15;CIEND95=-20,20;MATEID=7557_2;EVENT=7557;SU=22;PE=22;SR=0;ALG=PROD;AF=0.0007522;NSAMP=22;MSQ=22.41;AC=22;AN=29246;NFAM=22
chr1	194657687	543403_2	N	[chr1:13418040[N	16.42	LOW	SVTYPE=BND;POS=194657687;STRANDS=--:4;IMPRECISE;CIPOS=-694,9;CIEND=-661,9;CIPOS95=-168,0;CIEND95=-159,2;MATEID=543403_1;EVENT=543403;SECONDARY;SU=4;PE=4;SR=0;ALG=PROD;AF=6.839e-05;NSAMP=2;MSQ=7.02;AC=2;AN=29246;NFAM=2
chr1	194657808	17519_1	N	N]chrX:53129134]	34.1	LOW	SVTYPE=BND;POS=194657808;STRANDS=++:4;IMPRECISE;CIPOS=-8,674;CIEND=-10,611;CIPOS95=0,172;CIEND95=-2,140;MATEID=17519_2;EVENT=17519;SU=4;PE=4;SR=0;ALG=PROD;AF=6.839e-05;NSAMP=2;MSQ=13.52;AC=2;AN=29246;NFAM=2
chr1	194657870	11967_1	N	N[chr5:27085858[	148.22	LOW	SVTYPE=BND;POS=194657870;STRANDS=+-:23;IMPRECISE;CIPOS=-50,434;CIEND=-243,49;CIPOS95=-50,65;CIEND95=-17,17;MATEID=11967_2;EVENT=11967;SU=23;PE=23;SR=0;ALG=PROD;AF=0.0002052;NSAMP=6;MSQ=23.92;AC=6;AN=29246;NFAM=6
chr1	194657871	543404_2	N	N]chr1:13417934]	415.88	LOW	SVTYPE=BND;POS=194657871;STRANDS=++:21;IMPRECISE;CIPOS=-50,357;CIEND=-35,345;CIPOS95=-40,40;CIEND95=-28,28;MATEID=543404_1;EVENT=543404;SECONDARY;SU=21;PE=21;SR=0;ALG=PROD;AF=0.0003761;NSAMP=11;MSQ=28.64;AC=11;AN=29246;NFAM=11
chr1	194657876	6684_1	N	N]chr19:57457969]	25061.5	LOW	SVTYPE=BND;POS=194657876;STRANDS=++:1474;IMPRECISE;CIPOS=-134,735;CIEND=-304,734;CIPOS95=-89,89;CIEND95=-100,100;MATEID=6684_2;EVENT=6684;SU=1474;PE=1470;SR=4;ALG=SUM;AF=0.01894;NSAMP=554;MSQ=34.18;AC=554;AN=29246;NFAM=548
chr1	194657894	7558_1	N	N[chr2:139917277[	15247.3	LOW	SVTYPE=BND;POS=194657894;STRANDS=+-:26;IMPRECISE;CIPOS=-50,433;CIEND=-319,49;CIPOS95=-50,58;CIEND95=-25,25;MATEID=7558_2;EVENT=7558;SU=26;PE=26;SR=0;ALG=PROD;AF=0.009506;NSAMP=278;MSQ=36.99;RETAINED;AC=278;AN=29246;NFAM=275
chr1	194659478	547160_1	N	N]chr1:194663458]	305.27	PASS	SVTYPE=BND;POS=194659478;STRANDS=++:21;CIPOS=-2,1;CIEND=-10,9;CIPOS95=0,0;CIEND95=0,0;MATEID=547160_2;EVENT=547160;SU=21;PE=8;SR=13;ALG=PROD;AF=3.419e-05;NSAMP=1;MSQ=305.27;AC=1;AN=29246;NFAM=1
chr1	194659512	547159_1	N	[chr1:194663274[N	467.01	PASS	SVTYPE=BND;POS=194659512;STRANDS=--:32;CIPOS=-10,9;CIEND=-10,9;CIPOS95=0,0;CIEND95=0,0;MATEID=547159_2;EVENT=547159;SU=32;PE=12;SR=20;ALG=PROD;AF=3.419e-05;NSAMP=1;MSQ=467.01;AC=1;AN=29246;NFAM=1
chr1	194662965	138153	N	<DEL>	2319.84	PASS	SVTYPE=DEL;POS=194662965;SVLEN=-2563;END=194665528;STRANDS=+-:98;CIPOS=-10,9;CIEND=-10,8;CIPOS95=0,0;CIEND95=0,0;SU=98;PE=61;SR=37;ALG=PROD;AF=0.0002052;NSAMP=6;MSQ=386.64;AC=6;AN=29246;NFAM=6
chr1	194663274	547159_2	N	[chr1:194659512[N	467.01	PASS	SVTYPE=BND;POS=194663274;STRANDS=--:32;CIPOS=-10,9;CIEND=-10,9;CIPOS95=0,0;CIEND95=0,0;MATEID=547159_1;EVENT=547159;SECONDARY;SU=32;PE=12;SR=20;ALG=PROD;AF=3.419e-05;NSAMP=1;MSQ=467.01;AC=1;AN=29246;NFAM=1
chr1	194663458	547160_2	N	N]chr1:194659478]	305.27	PASS	SVTYPE=BND;POS=194663458;STRANDS=++:21;CIPOS=-10,9;CIEND=-2,1;CIPOS95=0,0;CIEND95=0,0;MATEID=547160_1;EVENT=547160;SECONDARY;SU=21;PE=8;SR=13;ALG=PROD;AF=3.419e-05;NSAMP=1;MSQ=305.27;AC=1;AN=29246;NFAM=1
chr1	194668561	138154_1	N	N[chr1:194669140[	464.11	LOW	SVTYPE=BND;POS=194668561;STRANDS=+-:17;CIPOS=-4,4;CIEND=0,4;CIPOS95=0,0;CIEND95=0,0;MATEID=138154_2;EVENT=138154;SU=17;PE=10;SR=7;ALG=PROD;AF=6.839e-05;NSAMP=2;MSQ=225.66;RECLASSIFIED;AC=2;AN=29246;NFAM=2
chr1	194669140	138154_2	N	]chr1:194668561]N	464.11	LOW	SVTYPE=BND;POS=194668561;STRANDS=+-:17;CIPOS=0,4;CIEND=-4,4;CIPOS95=0,0;CIEND95=0,0;MATEID=138154_1;EVENT=138154;SECONDARY;SU=17;PE=10;SR=7;ALG=PROD;AF=6.839e-05;NSAMP=2;MSQ=225.66;RECLASSIFIED;AC=2;AN=29246;NFAM=2
chr1	194669489	547161	N	<INV>	8.16138e+06	LOW	SVTYPE=INV;POS=194669489;SVLEN=75;END=194669564;STRANDS=++:21363,--:241442;IMPRECISE;CIPOS=-1124,90;CIEND=-609,832;CIPOS95=-105,90;CIEND95=-71,71;SU=262805;PE=192275;SR=70530;AF=0.8173;NSAMP=14616;MSQ=338.05;RETAINED;AC=23904;AN=29246;NFAM=13493
chr1	194669560	8410_1	N	[chr20:17032669[N	161036	LOW	SVTYPE=BND;POS=194669560;STRANDS=--:50,+-:8;IMPRECISE;CIPOS=-396,13;CIEND=-521,12;CIPOS95=-29,13;CIEND95=-76,12;MATEID=8410_2;EVENT=8410;SU=58;PE=58;SR=0;ALG=PROD;AF=0.1033;NSAMP=3015;MSQ=36.04;AC=3020;AN=29246;NFAM=2945
chr1	194669562	13065_1	N	[chr6:6095150[N	738277	LOW	SVTYPE=BND;POS=194669562;STRANDS=--:189;CIPOS=-4,4;CIEND=-4,4;CIPOS95=0,0;CIEND95=0,0;MATEID=13065_2;EVENT=13065;SU=189;PE=0;SR=189;ALG=PROD;AF=0.3261;NSAMP=9529;MSQ=47.07;AC=9537;AN=29246;NFAM=8930
chr1	194669562	7833_1	N	[chr2:177631525[N	1.10692e+06	LOW	SVTYPE=BND;POS=194669562;STRANDS=--:724;IMPRECISE;CIPOS=-208,8;CIEND=-264,12;CIPOS95=-2,2;CIEND95=-14,12;MATEID=7833_2;EVENT=7833;SU=724;PE=724;SR=0;ALG=PROD;AF=0.358;NSAMP=10464;MSQ=63.19;AC=10471;AN=29246;NFAM=9774
chr1	194669590	8408_1	N	N]chr20:17032791]	557428	LOW	SVTYPE=BND;POS=194669590;STRANDS=++:3400;CIPOS=-2,9;CIEND=0,4;CIPOS95=0,0;CIEND95=0,0;MATEID=8408_2;EVENT=8408;SU=3400;PE=3293;SR=107;ALG=PROD;AF=0.2127;NSAMP=6153;MSQ=52.43;AC=6221;AN=29246;NFAM=5846
chr1	194669617	7834_1	N	N]chr2:177631675]	28481.6	LOW	SVTYPE=BND;POS=194669617;STRANDS=++:55;IMPRECISE;CIPOS=-30,49;CIEND=-11,48;CIPOS95=-4,4;CIEND95=-2,2;MATEID=7834_2;EVENT=7834;SU=55;PE=54;SR=1;ALG=PROD;AF=0.02859;NSAMP=836;MSQ=22.66;AC=836;AN=29246;NFAM=829
chr1	194669619	545231_2	N	N]chr1:91078859]	22170.4	LOW	SVTYPE=BND;POS=194669619;STRANDS=++:4;CIPOS=-9,8;CIEND=-9,8;CIPOS95=0,0;CIEND95=0,0;MATEID=545231_1;EVENT=545231;SECONDARY;SU=4;PE=0;SR=4;ALG=PROD;AF=0.02397;NSAMP=698;MSQ=19.64;AC=701;AN=29246;NFAM=696
chr1	194669631	455921_2	N	N[chr1:25768336[	648.94	LOW	SVTYPE=BND;POS=25768336;STRANDS=-+:5;IMPRECISE;CIPOS=-7,8;CIEND=-9,6;CIPOS95=0,1;CIEND95=0,0;MATEID=455921_1;EVENT=455921;SECONDARY;SU=5;PE=1;SR=4;ALG=PROD;AF=0.001573;NSAMP=43;MSQ=7.51;RECLASSIFIED;AC=46;AN=29246;NFAM=43
chr1	194672267	17234_1	N	]chrX:11713308]N	966.99	LOW	SVTYPE=BND;POS=194672267;STRANDS=-+:7;IMPRECISE;CIPOS=-452,49;CIEND=-45,498;CIPOS95=-89,49;CIEND95=-45,178;MATEID=17234_2;EVENT=17234;SU=7;PE=7;SR=0;ALG=PROD;AF=0.001231;NSAMP=36;MSQ=17.15;AC=36;AN=29246;NFAM=36
chr1	194678103	2852_1	N	]chr13:53328473]N	652.78	LOW	SVTYPE=BND;POS=194678103;STRANDS=-+:12;CIPOS=-29,28;CIEND=-29,28;CIPOS95=0,0;CIEND95=0,0;MATEID=2852_2;EVENT=2852;SU=12;PE=0;SR=12;ALG=PROD;AF=0.0007523;NSAMP=18;MSQ=21.41;AC=22;AN=29244;NFAM=18
chr1	194687119	11163_1	N	N]chr4:95086035]	6.93	LOW	SVTYPE=BND;POS=194687119;STRANDS=++:4;IMPRECISE;CIPOS=-10,575;CIEND=-10,602;CIPOS95=-2,193;CIEND95=-2,200;MATEID=11163_2;EVENT=11163;SU=4;PE=2;SR=2;ALG=PROD;AF=3.419e-05;NSAMP=1;MSQ=6.93;AC=1;AN=29246;NFAM=1
chr1	194688840	11516_1	N	N[chr4:150494085[	101.82	LOW	SVTYPE=BND;POS=194688840;STRANDS=+-:7;IMPRECISE;CIPOS=-10,361;CIEND=-478,9;CIPOS95=0,102;CIEND95=-143,0;MATEID=11516_2;EVENT=11516;SU=7;PE=7;SR=0;ALG=PROD;AF=3.419e-05;NSAMP=1;MSQ=101.82;AC=1;AN=29246;NFAM=1
chr1	194705995	137328_2	N	]chr1:187163900]N	176058	LOW	SVTYPE=BND;POS=187163900;STRANDS=+-:6;IMPRECISE;CIPOS=-562,9;CIEND=-10,552;CIPOS95=-166,0;CIEND95=-1,199;MATEID=137328_1;EVENT=137328;SECONDARY;SU=6;PE=6;SR=0;ALG=PROD;AF=0.049;NSAMP=1433;MSQ=62.38;RECLASSIFIED;AC=1433;AN=29246;NFAM=1362
chr1	194723469	138157_1	N	N[chr1:194723542[	301.85	LOW	SVTYPE=BND;POS=194723469;STRANDS=+-:10;CIPOS=-10,9;CIEND=-10,9;CIPOS95=0,0;CIEND95=0,0;MATEID=138157_2;EVENT=138157;SU=10;PE=0;SR=10;ALG=PROD;AF=3.42e-05;NSAMP=1;MSQ=248.73;RECLASSIFIED;AC=1;AN=29244;NFAM=1
chr1	194723542	138157_2	N	]chr1:194723469]N	301.85	LOW	SVTYPE=BND;POS=194723469;STRANDS=+-:10;CIPOS=-10,9;CIEND=-10,9;CIPOS95=0,0;CIEND95=0,0;MATEID=138157_1;EVENT=138157;SECONDARY;SU=10;PE=0;SR=10;ALG=PROD;AF=3.42e-05;NSAMP=1;MSQ=248.73;RECLASSIFIED;AC=1;AN=29244;NFAM=1
chr1	194737751	459988	N	<DUP>	161.17	PASS	SVTYPE=DUP;POS=194737751;SVLEN=11830;END=194749581;STRANDS=-+:17;CIPOS=-10,9;CIEND=-4,3;CIPOS95=0,0;CIEND95=0,0;SU=17;PE=9;SR=8;ALG=PROD;AF=3.419e-05;NSAMP=1;MSQ=159.24;AC=1;AN=29246;NFAM=1
chr1	194767269	138159	N	<DEL>	4510.92	PASS	SVTYPE=DEL;POS=194767269;SVLEN=-10739;END=194778008;STRANDS=+-:191;CIPOS=-5,6;CIEND=-9,7;CIPOS95=0,0;CIEND95=0,0;SU=191;PE=118;SR=73;ALG=PROD;AF=6.839e-05;NSAMP=2;MSQ=714.81;AC=2;AN=29246;NFAM=1
chr1	194767376	547172_1	N	N]chr1:215026835]	23.21	LOW	SVTYPE=BND;POS=194767376;STRANDS=++:4;IMPRECISE;CIPOS=-8,5;CIEND=-9,8;CIPOS95=-4,2;CIEND95=0,0;MATEID=547172_2;EVENT=547172;SU=4;PE=0;SR=4;ALG=PROD;AF=3.419e-05;NSAMP=1;MSQ=20.95;AC=1;AN=29246;NFAM=1
chr1	194767380	138160_1	N	N[chr1:194768651[	2060.18	LOW	SVTYPE=BND;POS=194767380;STRANDS=+-:63;IMPRECISE;CIPOS=-26,29;CIEND=-30,29;CIPOS95=-1,1;CIEND95=-1,1;MATEID=138160_2;EVENT=138160;SU=63;PE=60;SR=3;ALG=PROD;AF=0.0006839;NSAMP=20;MSQ=31.25;RECLASSIFIED;AC=20;AN=29246;NFAM=20
chr1	194768651	138160_2	N	]chr1:194767380]N	2060.18	LOW	SVTYPE=BND;POS=194767380;STRANDS=+-:63;IMPRECISE;CIPOS=-30,29;CIEND=-26,29;CIPOS95=-1,1;CIEND95=-1,1;MATEID=138160_1;EVENT=138160;SECONDARY;SU=63;PE=60;SR=3;ALG=PROD;AF=0.0006839;NSAMP=20;MSQ=31.25;RECLASSIFIED;AC=20;AN=29246;NFAM=20
chr1	194778344	138161	N	<DEL>	635.41	PASS	SVTYPE=DEL;POS=194778344;SVLEN=-93;END=194778437;STRANDS=+-:20;CIPOS=-26,25;CIEND=-26,25;CIPOS95=0,0;CIEND95=0,0;SU=20;PE=0;SR=20;ALG=PROD;AF=0.0001026;NSAMP=3;MSQ=211.8;AC=3;AN=29246;NFAM=3
chr1	194783023	138162	N	<DEL>	1471.38	PASS	SVTYPE=DEL;POS=194783023;SVLEN=-1268;END=194784291;STRANDS=+-:69;CIPOS=-30,29;CIEND=-23,21;CIPOS95=0,0;CIEND95=0,0;SU=69;PE=52;SR=17;ALG=PROD;AF=0.0001026;NSAMP=3;MSQ=490.46;AC=3;AN=29246;NFAM=3
chr1	194786879	11771_1	N	]chr4:188066803]N	50.55	LOW	SVTYPE=BND;POS=194786879;STRANDS=-+:5;IMPRECISE;CIPOS=-604,9;CIEND=-10,613;CIPOS95=-119,1;CIEND95=-1,141;MATEID=11771_2;EVENT=11771;SU=5;PE=5;SR=0;ALG=PROD;AF=6.839e-05;NSAMP=2;MSQ=20.21;AC=2;AN=29246;NFAM=2
chr1	194790293	138163_1	N	N[chr1:194791427[	99556	PASS	SVTYPE=BND;POS=194790293;STRANDS=+-:4258;CIPOS=0,0;CIEND=0,0;CIPOS95=0,0;CIEND95=0,0;MATEID=138163_2;EVENT=138163;SU=4258;PE=2391;SR=1867;ALG=PROD;AF=0.005915;NSAMP=171;MSQ=483.25;RECLASSIFIED;AC=173;AN=29246;NFAM=164
chr1	194791427	138163_2	N	]chr1:194790293]N	99556	PASS	SVTYPE=BND;POS=194790293;STRANDS=+-:4258;CIPOS=0,0;CIEND=0,0;CIPOS95=0,0;CIEND95=0,0;MATEID=138163_1;EVENT=138163;SECONDARY;SU=4258;PE=2391;SR=1867;ALG=PROD;AF=0.005915;NSAMP=171;MSQ=483.25;RECLASSIFIED;AC=173;AN=29246;NFAM=164
chr1	194806620	459990	N	<DUP>	97.1	PASS	SVTYPE=DUP;POS=194806620;SVLEN=10516;END=194817136;STRANDS=-+:12;CIPOS=-5,3;CIEND=-4,4;CIPOS95=0,0;CIEND95=0,0;SU=12;PE=5;SR=7;ALG=PROD;AF=3.419e-05;NSAMP=1;MSQ=93.3;AC=1;AN=29246;NFAM=1
chr1	194817818	547173	N	<INV>	14444.7	PASS	SVTYPE=INV;POS=194817818;SVLEN=2082;END=194819900;STRANDS=++:360,--:379;CIPOS=-1,1;CIEND=-1,1;CIPOS95=0,0;CIEND95=0,0;SU=739;PE=431;SR=308;ALG=PROD;AF=0.0004788;NSAMP=14;MSQ=838.12;AC=14;AN=29240;NFAM=14
chr1	194826159	138165_1	N	N[chr1:194826240[	322.24	LOW	SVTYPE=BND;POS=194826159;STRANDS=+-:7;CIPOS=-5,4;CIEND=-5,4;CIPOS95=0,0;CIEND95=0,0;MATEID=138165_2;EVENT=138165;SU=7;PE=0;SR=7;ALG=PROD;AF=0.0002735;NSAMP=8;MSQ=34.38;RECLASSIFIED;AC=8;AN=29246;NFAM=8
chr1	194826240	138165_2	N	]chr1:194826159]N	322.24	LOW	SVTYPE=BND;POS=194826159;STRANDS=+-:7;CIPOS=-5,4;CIEND=-5,4;CIPOS95=0,0;CIEND95=0,0;MATEID=138165_1;EVENT=138165;SECONDARY;SU=7;PE=0;SR=7;ALG=PROD;AF=0.0002735;NSAMP=8;MSQ=34.38;RECLASSIFIED;AC=8;AN=29246;NFAM=8
chr1	194833447	138166_1	N	N[chr1:194838813[	13850.2	PASS	SVTYPE=BND;POS=194833447;STRANDS=+-:608;CIPOS=-2,2;CIEND=-3,2;CIPOS95=0,0;CIEND95=0,0;MATEID=138166_2;EVENT=138166;SU=608;PE=377;SR=231;ALG=PROD;AF=0.001094;NSAMP=32;MSQ=419.71;RECLASSIFIED;AC=32;AN=29246;NFAM=32
chr1	194835673	547174	N	<INV>	268.83	LOW	SVTYPE=INV;POS=194835673;SVLEN=198;END=194835871;STRANDS=++:2,--:2;IMPRECISE;CIPOS=-39,0;CIEND=-19,68;CIPOS95=-30,0;CIEND95=-9,57;SU=4;PE=4;SR=0;ALG=PROD;AF=0.0002737;NSAMP=8;MSQ=23.59;AC=8;AN=29228;NFAM=8
chr1	194838813	138166_2	N	]chr1:194833447]N	13850.2	PASS	SVTYPE=BND;POS=194833447;STRANDS=+-:608;CIPOS=-3,2;CIEND=-2,2;CIPOS95=0,0;CIEND95=0,0;MATEID=138166_1;EVENT=138166;SECONDARY;SU=608;PE=377;SR=231;ALG=PROD;AF=0.001094;NSAMP=32;MSQ=419.71;RECLASSIFIED;AC=32;AN=29246;NFAM=32
chr1	194845525	1228_1	N	]chr11:6774927]N	7223.84	LOW	SVTYPE=BND;POS=194845525;STRANDS=-+:4;CIPOS=-9,8;CIEND=-9,8;CIPOS95=0,0;CIEND95=0,0;MATEID=1228_2;EVENT=1228;SU=4;PE=0;SR=4;ALG=PROD;AF=0.008446;NSAMP=221;MSQ=27.47;AC=247;AN=29246;NFAM=218
chr1	194845541	16429_1	N	N]chr9:23530230]	14.92	LOW	SVTYPE=BND;POS=194845541;STRANDS=++:4;IMPRECISE;CIPOS=-9,8;CIEND=-10,7;CIPOS95=0,0;CIEND95=-2,0;MATEID=16429_2;EVENT=16429;SU=4;PE=0;SR=4;ALG=PROD;AF=3.419e-05;NSAMP=1;MSQ=14.92;AC=1;AN=29246;NFAM=1
chr1	194845578	6944_1	N	N]chr2:37903359]	15057.9	LOW	SVTYPE=BND;POS=194845578;STRANDS=++:4;CIPOS=-9,8;CIEND=-9,8;CIPOS95=0,0;CIEND95=0,0;MATEID=6944_2;EVENT=6944;SU=4;PE=0;SR=4;ALG=PROD;AF=0.01204;NSAMP=352;MSQ=31.96;AC=352;AN=29246;NFAM=349
chr1	194864544	545034_2	N	N]chr1:80339565]	1627.87	LOW	SVTYPE=BND;POS=194864544;STRANDS=++:27;CIPOS=-9,8;CIEND=-9,8;CIPOS95=0,0;CIEND95=0,0;MATEID=545034_1;EVENT=545034;SECONDARY;SU=27;PE=0;SR=27;ALG=PROD;AF=0.001778;NSAMP=52;MSQ=21.78;AC=52;AN=29246;NFAM=50
chr1	194871469	138169	N	<DEL>	920.04	PASS	SVTYPE=DEL;POS=194871469;SVLEN=-608;END=194872077;STRANDS=+-:30;CIPOS=-25,23;CIEND=-29,23;CIPOS95=0,0;CIEND95=0,0;SU=30;PE=18;SR=12;ALG=PROD;AF=3.42e-05;NSAMP=1;MSQ=314.6;AC=1;AN=29240;NFAM=1
chr1	194912775	16288_1	N	]chr9:1105493]N	20960.8	LOW	SVTYPE=BND;POS=194912775;STRANDS=-+:13;CIPOS=-29,28;CIEND=-29,28;CIPOS95=0,0;CIEND95=0,0;MATEID=16288_2;EVENT=16288;SU=13;PE=0;SR=13;ALG=PROD;AF=0.01337;NSAMP=391;MSQ=25.62;AC=391;AN=29246;NFAM=376
chr1	194912778	17455_1	N	]chrX:42969265]N	132320	LOW	SVTYPE=BND;POS=194912778;STRANDS=-+:57;CIPOS=-9,8;CIEND=-9,8;CIPOS95=0,0;CIEND95=0,0;MATEID=17455_2;EVENT=17455;SU=57;PE=0;SR=57;ALG=PROD;AF=0.0876;NSAMP=2551;MSQ=32.59;AC=2562;AN=29246;NFAM=2449
chr1	194912809	10406_1	N	]chr3:171532860]N	3106.77	LOW	SVTYPE=BND;POS=194912809;STRANDS=-+:4;CIPOS=-9,8;CIEND=-9,8;CIPOS95=0,0;CIEND95=0,0;MATEID=10406_2;EVENT=10406;SU=4;PE=0;SR=4;ALG=PROD;AF=0.003556;NSAMP=78;MSQ=31.31;AC=104;AN=29246;NFAM=78
chr1	194912826	11132_1	N	N]chr4:91538711]	134.12	LOW	SVTYPE=BND;POS=194912826;STRANDS=++:4;CIPOS=-29,28;CIEND=-29,28;CIPOS95=0,0;CIEND95=0,0;MATEID=11132_2;EVENT=11132;SU=4;PE=0;SR=4;ALG=PROD;AF=0.000171;NSAMP=5;MSQ=15.22;AC=5;AN=29246;NFAM=4
chr1	194912830	12505_1	N	N]chr5:102357666]	206599	LOW	SVTYPE=BND;POS=194912830;STRANDS=++:281;CIPOS=-2,2;CIEND=-2,2;CIPOS95=0,0;CIEND95=0,0;MATEID=12505_2;EVENT=12505;SU=281;PE=0;SR=281;ALG=PROD;AF=0.1189;NSAMP=3435;MSQ=37.46;AC=3478;AN=29246;NFAM=3288
chr1	194912831	13907_1	N	N]chr6:121699984]	67.38	LOW	SVTYPE=BND;POS=194912831;STRANDS=++:4;CIPOS=-9,8;CIEND=-9,8;CIPOS95=0,0;CIEND95=0,0;MATEID=13907_2;EVENT=13907;SU=4;PE=0;SR=4;ALG=PROD;AF=6.839e-05;NSAMP=2;MSQ=29.97;AC=2;AN=29246;NFAM=2
chr1	194912831	8685_1	N	[chr20:52244469[N	666.22	LOW	SVTYPE=BND;POS=194912831;STRANDS=--:4;CIPOS=-9,8;CIEND=-9,8;CIPOS95=0,0;CIEND95=0,0;MATEID=8685_2;EVENT=8685;SU=4;PE=0;SR=4;ALG=PROD;AF=0.0009232;NSAMP=27;MSQ=14.53;AC=27;AN=29246;NFAM=27
chr1	194912863	7760_1	N	N]chr2:164805316]	7695.94	LOW	SVTYPE=BND;POS=194912863;STRANDS=++:4;CIPOS=-9,8;CIEND=-9,8;CIPOS95=0,0;CIEND95=0,0;MATEID=7760_2;EVENT=7760;SU=4;PE=0;SR=4;ALG=PROD;AF=0.006975;NSAMP=204;MSQ=22.88;AC=204;AN=29246;NFAM=201
chr1	194915653	138171	N	<DEL>	351.16	PASS	SVTYPE=DEL;POS=194915653;SVLEN=-4734;END=194920387;STRANDS=+-:14;CIPOS=-10,9;CIEND=-10,9;CIPOS95=0,0;CIEND95=0,0;SU=14;PE=9;SR=5;ALG=PROD;AF=3.419e-05;NSAMP=1;MSQ=350.74;AC=1;AN=29246;NFAM=1
chr1	194917604	138172	N	<DEL>	482.62	PASS	SVTYPE=DEL;POS=194917604;SVLEN=-760;END=194918364;STRANDS=+-:14;CIPOS=-10,9;CIEND=-10,9;CIPOS95=0,0;CIEND95=0,0;SU=14;PE=3;SR=11;ALG=PROD;AF=3.419e-05;NSAMP=1;MSQ=482.62;AC=1;AN=29246;NFAM=1
chr1	194923382	459992	N	<DUP>	1594.99	PASS	SVTYPE=DUP;POS=194923382;SVLEN=4693;END=194928075;STRANDS=-+:145;CIPOS=-4,2;CIEND=-5,6;CIPOS95=0,0;CIEND95=0,0;SU=145;PE=98;SR=47;ALG=PROD;AF=0.0001026;NSAMP=3;MSQ=216.03;AC=3;AN=29246;NFAM=3
chr1	194929931	138173	N	<DEL>	683.81	PASS	SVTYPE=DEL;POS=194929931;SVLEN=-449366;END=195379297;STRANDS=+-:29;CIPOS=-10,9;CIEND=-10,9;CIPOS95=0,0;CIEND95=0,0;SU=29;PE=13;SR=16;ALG=PROD;AF=3.419e-05;NSAMP=1;MSQ=680.43;AC=1;AN=29246;NFAM=1
chr1	194941547	138174	N	<DEL>	317.99	PASS	SVTYPE=DEL;POS=194941547;SVLEN=-20358;END=194961905;STRANDS=+-:13;CIPOS=-10,9;CIEND=-6,3;CIPOS95=0,0;CIEND95=0,0;SU=13;PE=7;SR=6;ALG=PROD;AF=3.419e-05;NSAMP=1;MSQ=293.75;AC=1;AN=29246;NFAM=1
chr1	194946003	138175	N	<DEL>	599.53	PASS	SVTYPE=DEL;POS=194946003;SVLEN=-5591;END=194951594;STRANDS=+-:13;CIPOS=-10,9;CIEND=-10,9;CIPOS95=0,0;CIEND95=0,0;SU=13;PE=0;SR=13;ALG=PROD;AF=3.419e-05;NSAMP=1;MSQ=599.53;AC=1;AN=29246;NFAM=1
chr1	194951950	547175_1	N	N]chr1:194952017]	240.7	LOW	SVTYPE=BND;POS=194951950;STRANDS=++:7;IMPRECISE;CIPOS=-1,0;CIEND=-10,9;CIPOS95=-1,0;CIEND95=-1,1;MATEID=547175_2;EVENT=547175;SU=7;PE=5;SR=2;ALG=PROD;AF=0.0002735;NSAMP=8;MSQ=24.97;AC=8;AN=29246;NFAM=8
chr1	194951953	547176_1	N	[chr1:194959336[N	299.64	PASS	SVTYPE=BND;POS=194951953;STRANDS=--:17;CIPOS=-3,1;CIEND=-3,1;CIPOS95=0,0;CIEND95=0,0;MATEID=547176_2;EVENT=547176;SU=17;PE=4;SR=13;ALG=PROD;AF=3.419e-05;NSAMP=1;MSQ=299.64;AC=1;AN=29246;NFAM=1
chr1	194952017	547175_2	N	N]chr1:194951950]	240.7	LOW	SVTYPE=BND;POS=194952017;STRANDS=++:7;IMPRECISE;CIPOS=-10,9;CIEND=-1,0;CIPOS95=-1,1;CIEND95=-1,0;MATEID=547175_1;EVENT=547175;SECONDARY;SU=7;PE=5;SR=2;ALG=PROD;AF=0.0002735;NSAMP=8;MSQ=24.97;AC=8;AN=29246;NFAM=8
chr1	194953465	138176	N	<DEL>	443.48	PASS	SVTYPE=DEL;POS=194953465;SVLEN=-5110;END=194958575;STRANDS=+-:20;CIPOS=-3,2;CIEND=-7,9;CIPOS95=0,0;CIEND95=0,0;SU=20;PE=11;SR=9;ALG=PROD;AF=3.419e-05;NSAMP=1;MSQ=443.48;AC=1;AN=29246;NFAM=1
chr1	194959336	547176_2	N	[chr1:194951953[N	299.64	PASS	SVTYPE=BND;POS=194959336;STRANDS=--:17;CIPOS=-3,1;CIEND=-3,1;CIPOS95=0,0;CIEND95=0,0;MATEID=547176_1;EVENT=547176;SECONDARY;SU=17;PE=4;SR=13;ALG=PROD;AF=3.419e-05;NSAMP=1;MSQ=299.64;AC=1;AN=29246;NFAM=1
chr1	194963817	138177_1	N	N[chr1:194963872[	5887.97	LOW	SVTYPE=BND;POS=194963817;STRANDS=+-:197;CIPOS=-4,3;CIEND=-4,3;CIPOS95=0,0;CIEND95=0,0;MATEID=138177_2;EVENT=138177;SU=197;PE=2;SR=195;ALG=PROD;AF=0.001026;NSAMP=29;MSQ=158.55;RECLASSIFIED;AC=30;AN=29246;NFAM=29
chr1	194963872	138177_2	N	]chr1:194963817]N	5887.97	LOW	SVTYPE=BND;POS=194963817;STRANDS=+-:197;CIPOS=-4,3;CIEND=-4,3;CIPOS95=0,0;CIEND95=0,0;MATEID=138177_1;EVENT=138177;SECONDARY;SU=197;PE=2;SR=195;ALG=PROD;AF=0.001026;NSAMP=29;MSQ=158.55;RECLASSIFIED;AC=30;AN=29246;NFAM=29
chr1	194965514	138178_1	N	N[chr1:223317834[	260622	LOW	SVTYPE=BND;POS=194965514;STRANDS=+-:30;CIPOS=-10,7;CIEND=-10,8;CIPOS95=0,0;CIEND95=0,0;MATEID=138178_2;EVENT=138178;SU=30;PE=17;SR=13;ALG=PROD;AF=0.08856;NSAMP=2590;MSQ=63.03;RECLASSIFIED;AC=2590;AN=29246;NFAM=2455
chr1	194967000	138179	N	<DEL>	77558.4	PASS	SVTYPE=DEL;POS=194967000;SVLEN=-10039;END=194977039;STRANDS=+-:3406;CIPOS=0,0;CIEND=0,0;CIPOS95=0,0;CIEND95=0,0;SU=3406;PE=1975;SR=1431;ALG=PROD;AF=0.004753;NSAMP=139;MSQ=449.93;AC=139;AN=29242;NFAM=134
chr1	194967517	545789_2	N	N]chr1:118858521]	16267	LOW	SVTYPE=BND;POS=194967517;STRANDS=++:1574;IMPRECISE;CIPOS=-3,6;CIEND=-2,8;CIPOS95=-1,1;CIEND95=0,0;MATEID=545789_1;EVENT=545789;SECONDARY;SU=1574;PE=1562;SR=12;ALG=PROD;AF=0.004992;NSAMP=146;MSQ=94.33;AC=146;AN=29246;NFAM=146
chr1	194974767	459993_1	N	]chr1:194976529]N	28222.8	LOW	SVTYPE=BND;POS=194974767;STRANDS=-+:3036;CIPOS=0,0;CIEND=0,0;CIPOS95=0,0;CIEND95=0,0;MATEID=459993_2;EVENT=459993;SU=3036;PE=1719;SR=1317;ALG=PROD;AF=0.004103;NSAMP=120;MSQ=181.8;RECLASSIFIED;AC=120;AN=29246;NFAM=118
chr1	194976529	459993_2	N	N[chr1:194974767[	28222.8	LOW	SVTYPE=BND;POS=194974767;STRANDS=-+:3036;CIPOS=0,0;CIEND=0,0;CIPOS95=0,0;CIEND95=0,0;MATEID=459993_1;EVENT=459993;SECONDARY;SU=3036;PE=1719;SR=1317;ALG=PROD;AF=0.004103;NSAMP=120;MSQ=181.8;RECLASSIFIED;AC=120;AN=29246;NFAM=118
chr1	194978886	14532_1	N	[chr7:49924124[N	96.25	LOW	SVTYPE=BND;POS=194978886;STRANDS=--:14;CIPOS=-29,28;CIEND=-29,28;CIPOS95=0,0;CIEND95=0,0;MATEID=14532_2;EVENT=14532;SU=14;PE=0;SR=14;ALG=PROD;AF=0.0001368;NSAMP=4;MSQ=23.02;AC=4;AN=29246;NFAM=4
chr1	194978886	4387_1	N	[chr16:3202659[N	124.94	LOW	SVTYPE=BND;POS=194978886;STRANDS=--:4;CIPOS=-9,8;CIEND=-9,8;CIPOS95=0,0;CIEND95=0,0;MATEID=4387_2;EVENT=4387;SU=4;PE=0;SR=4;ALG=PROD;AF=0.0002052;NSAMP=6;MSQ=10.22;AC=6;AN=29246;NFAM=6
chr1	194978886	5406_1	N	]chr17:59229171]N	102.59	LOW	SVTYPE=BND;POS=194978886;STRANDS=-+:13;CIPOS=-29,28;CIEND=-29,28;CIPOS95=0,0;CIEND95=0,0;MATEID=5406_2;EVENT=5406;SU=13;PE=0;SR=13;ALG=PROD;AF=0.0001026;NSAMP=3;MSQ=10.71;AC=3;AN=29246;NFAM=3
chr1	194978886	547177_1	N	[chr1:202068247[N	17.8	LOW	SVTYPE=BND;POS=194978886;STRANDS=--:5;CIPOS=-10,9;CIEND=-10,9;CIPOS95=0,0;CIEND95=0,0;MATEID=547177_2;EVENT=547177;SU=5;PE=0;SR=5;ALG=PROD;AF=3.419e-05;NSAMP=1;MSQ=17.79;AC=1;AN=29246;NFAM=1
chr1	194978886	7022_1	N	]chr2:50266000]N	81.67	LOW	SVTYPE=BND;POS=194978886;STRANDS=-+:4;CIPOS=-9,8;CIEND=-9,8;CIPOS95=0,0;CIEND95=0,0;MATEID=7022_2;EVENT=7022;SU=4;PE=0;SR=4;ALG=PROD;AF=0.000171;NSAMP=5;MSQ=10.21;AC=5;AN=29246;NFAM=5
chr1	194987494	138181	N	<DEL>	2307.75	PASS	SVTYPE=DEL;POS=194987494;SVLEN=-16446;END=195003940;STRANDS=+-:105;IMPRECISE;CIPOS=-13,232;CIEND=-212,12;CIPOS95=-13,14;CIEND95=-12,12;SU=105;PE=105;SR=0;ALG=PROD;AF=6.839e-05;NSAMP=2;MSQ=656.48;AC=2;AN=29246;NFAM=1
chr1	194990063	547178_1	N	[chr1:195194672[N	383.16	PASS	SVTYPE=BND;POS=194990063;STRANDS=--:27;CIPOS=-4,1;CIEND=-4,1;CIPOS95=0,0;CIEND95=0,0;MATEID=547178_2;EVENT=547178;SU=27;PE=19;SR=8;ALG=PROD;AF=3.419e-05;NSAMP=1;MSQ=383.16;AC=1;AN=29246;NFAM=1
chr1	194995332	11947_1	N	[chr5:24150420[N	136740	LOW	SVTYPE=BND;POS=194995332;STRANDS=--:244;CIPOS=-7,3;CIEND=-5,5;CIPOS95=0,0;CIEND95=0,0;MATEID=11947_2;EVENT=11947;SU=244;PE=111;SR=133;ALG=PROD;AF=0.03696;NSAMP=1081;MSQ=94.86;AC=1081;AN=29246;NFAM=1068
chr1	194995482	11948_1	N	N]chr5:24150433]	51718.6	LOW	SVTYPE=BND;POS=194995482;STRANDS=++:58;IMPRECISE;CIPOS=-11,614;CIEND=-11,499;CIPOS95=-11,91;CIEND95=-11,61;MATEID=11948_2;EVENT=11948;SU=58;PE=58;SR=0;ALG=PROD;AF=0.02226;NSAMP=651;MSQ=53.61;AC=651;AN=29246;NFAM=645
chr1	194997044	138182_1	N	N[chr1:194997200[	18671	LOW	SVTYPE=BND;POS=194997044;STRANDS=+-:763;CIPOS=-1,1;CIEND=-1,1;CIPOS95=0,0;CIEND95=0,0;MATEID=138182_2;EVENT=138182;SU=763;PE=22;SR=741;ALG=PROD;AF=0.002735;NSAMP=80;MSQ=192.49;RECLASSIFIED;AC=80;AN=29246;NFAM=78
chr1	194997200	138182_2	N	]chr1:194997044]N	18671	LOW	SVTYPE=BND;POS=194997044;STRANDS=+-:763;CIPOS=-1,1;CIEND=-1,1;CIPOS95=0,0;CIEND95=0,0;MATEID=138182_1;EVENT=138182;SECONDARY;SU=763;PE=22;SR=741;ALG=PROD;AF=0.002735;NSAMP=80;MSQ=192.49;RECLASSIFIED;AC=80;AN=29246;NFAM=78
chr1	195001217	138183	N	<DEL>	254.86	PASS	SVTYPE=DEL;POS=195001217;SVLEN=-66;END=195001283;STRANDS=+-:8;CIPOS=-10,9;CIEND=-10,9;CIPOS95=0,0;CIEND95=0,0;SU=8;PE=1;SR=7;ALG=PROD;AF=3.419e-05;NSAMP=1;MSQ=254.8;AC=1;AN=29246;NFAM=1
chr1	195003952	138184	N	<DEL>	2978.46	PASS	SVTYPE=DEL;POS=195003952;SVLEN=-2228;END=195006180;STRANDS=+-:146;CIPOS=-24,24;CIEND=-29,25;CIPOS95=0,0;CIEND95=0,0;SU=146;PE=86;SR=60;ALG=PROD;AF=0.0003419;NSAMP=10;MSQ=297.85;AC=10;AN=29246;NFAM=9
chr1	195011876	138185	N	<DEL>	293.18	PASS	SVTYPE=DEL;POS=195011876;SVLEN=-4682;END=195016558;STRANDS=+-:14;CIPOS=-7,7;CIEND=-8,3;CIPOS95=0,0;CIEND95=0,0;SU=14;PE=10;SR=4;ALG=PROD;AF=3.42e-05;NSAMP=1;MSQ=266.64;AC=1;AN=29244;NFAM=1
chr1	195017757	547180_1	N	[chr1:195017854[N	146.73	LOW	SVTYPE=BND;POS=195017757;STRANDS=--:4;CIPOS=-9,8;CIEND=-9,8;CIPOS95=0,0;CIEND95=0,0;MATEID=547180_2;EVENT=547180;SU=4;PE=0;SR=4;ALG=PROD;AF=6.843e-05;NSAMP=2;MSQ=17.34;AC=2;AN=29226;NFAM=2
chr1	195017854	547180_2	N	[chr1:195017757[N	146.73	LOW	SVTYPE=BND;POS=195017854;STRANDS=--:4;CIPOS=-9,8;CIEND=-9,8;CIPOS95=0,0;CIEND95=0,0;MATEID=547180_1;EVENT=547180;SECONDARY;SU=4;PE=0;SR=4;ALG=PROD;AF=6.843e-05;NSAMP=2;MSQ=17.34;AC=2;AN=29226;NFAM=2
chr1	195020368	138186	N	<DEL>	345.4	PASS	SVTYPE=DEL;POS=195020368;SVLEN=-93;END=195020461;STRANDS=+-:11;CIPOS=-4,2;CIEND=-8,9;CIPOS95=0,0;CIEND95=0,0;SU=11;PE=0;SR=11;ALG=PROD;AF=6.839e-05;NSAMP=2;MSQ=172.3;AC=2;AN=29246;NFAM=2
chr1	195021900	138187	N	<DEL>	338.04	PASS	SVTYPE=DEL;POS=195021900;SVLEN=-159;END=195022059;STRANDS=+-:5;CIPOS=-10,9;CIEND=-10,9;CIPOS95=0,0;CIEND95=0,0;SU=5;PE=0;SR=5;ALG=PROD;AF=3.422e-05;NSAMP=1;MSQ=230.82;AC=1;AN=29226;NFAM=1
chr1	195028022	459994	N	<DUP>	945.43	PASS	SVTYPE=DUP;POS=195028022;SVLEN=266;END=195028288;STRANDS=-+:48;CIPOS=-10,9;CIEND=-10,8;CIPOS95=0,0;CIEND95=0,0;SU=48;PE=2;SR=46;ALG=PROD;AF=0.0003077;NSAMP=9;MSQ=84.12;AC=9;AN=29246;NFAM=9
chr1	195028251	547181_1	N	[chr1:195029460[N	4.6	LOW	SVTYPE=BND;POS=195028251;STRANDS=--:4;IMPRECISE;CIPOS=-447,9;CIEND=-338,9;CIPOS95=-112,2;CIEND95=-79,2;MATEID=547181_2;EVENT=547181;SU=4;PE=4;SR=0;ALG=PROD;AF=3.419e-05;NSAMP=1;MSQ=4.6;AC=1;AN=29246;NFAM=1
chr1	195029460	547181_2	N	[chr1:195028251[N	4.6	LOW	SVTYPE=BND;POS=195029460;STRANDS=--:4;IMPRECISE;CIPOS=-338,9;CIEND=-447,9;CIPOS95=-79,2;CIEND95=-112,2;MATEID=547181_1;EVENT=547181;SECONDARY;SU=4;PE=4;SR=0;ALG=PROD;AF=3.419e-05;NSAMP=1;MSQ=4.6;AC=1;AN=29246;NFAM=1
chr1	195035123	459995	N	<DUP>	385.18	PASS	SVTYPE=DUP;POS=195035123;SVLEN=26627;END=195061750;STRANDS=-+:32;CIPOS=-3,0;CIEND=-2,1;CIPOS95=0,0;CIEND95=0,0;SU=32;PE=19;SR=13;ALG=PROD;AF=3.42e-05;NSAMP=1;MSQ=377.86;AC=1;AN=29244;NFAM=1
chr1	195036028	138188_1	N	N[chr1:195036103[	744.64	PASS	SVTYPE=BND;POS=195036028;STRANDS=+-:27;CIPOS=-30,29;CIEND=-22,21;CIPOS95=0,0;CIEND95=0,0;MATEID=138188_2;EVENT=138188;SU=27;PE=0;SR=27;ALG=PROD;AF=6.839e-05;NSAMP=2;MSQ=370.19;RECLASSIFIED;AC=2;AN=29246;NFAM=1
chr1	195036103	138188_2	N	]chr1:195036028]N	744.64	PASS	SVTYPE=BND;POS=195036028;STRANDS=+-:27;CIPOS=-22,21;CIEND=-30,29;CIPOS95=0,0;CIEND95=0,0;MATEID=138188_1;EVENT=138188;SECONDARY;SU=27;PE=0;SR=27;ALG=PROD;AF=6.839e-05;NSAMP=2;MSQ=370.19;RECLASSIFIED;AC=2;AN=29246;NFAM=1
chr1	195041741	138189	N	<DEL>	483.82	PASS	SVTYPE=DEL;POS=195041741;SVLEN=-7120;END=195048861;STRANDS=+-:19;CIPOS=-10,9;CIEND=-10,9;CIPOS95=0,0;CIEND95=0,0;SU=19;PE=12;SR=7;ALG=PROD;AF=3.419e-05;NSAMP=1;MSQ=482.49;AC=1;AN=29246;NFAM=1
chr1	195044682	138191	N	<DEL>	151160	PASS	SVTYPE=DEL;POS=195044682;SVLEN=-5946;END=195050628;STRANDS=+-:6233;CIPOS=0,0;CIEND=0,0;CIPOS95=0,0;CIEND95=0,0;SU=6233;PE=3676;SR=2557;ALG=PROD;AF=0.004035;NSAMP=115;MSQ=586.97;AC=118;AN=29246;NFAM=111
chr1	195044701	138190_1	N	N[chr1:195044753[	202.78	LOW	SVTYPE=BND;POS=195044701;STRANDS=+-:4;CIPOS=-9,8;CIEND=-9,8;CIPOS95=0,0;CIEND95=0,0;MATEID=138190_2;EVENT=138190;SU=4;PE=0;SR=4;ALG=PROD;AF=0.0001026;NSAMP=3;MSQ=49.56;RECLASSIFIED;AC=3;AN=29230;NFAM=2
chr1	195044753	138190_2	N	]chr1:195044701]N	202.78	LOW	SVTYPE=BND;POS=195044701;STRANDS=+-:4;CIPOS=-9,8;CIEND=-9,8;CIPOS95=0,0;CIEND95=0,0;MATEID=138190_1;EVENT=138190;SECONDARY;SU=4;PE=0;SR=4;ALG=PROD;AF=0.0001026;NSAMP=3;MSQ=49.56;RECLASSIFIED;AC=3;AN=29230;NFAM=2
chr1	195059501	1525_1	N	[chr11:17555208[N	41.45	LOW	SVTYPE=BND;POS=195059501;STRANDS=--:8;CIPOS=-29,28;CIEND=-29,28;CIPOS95=0,0;CIEND95=0,0;MATEID=1525_2;EVENT=1525;SU=8;PE=0;SR=8;ALG=PROD;AF=3.419e-05;NSAMP=1;MSQ=17.85;AC=1;AN=29246;NFAM=1
chr1	195060308	547182_1	N	N]chr1:195721750]	359.18	PASS	SVTYPE=BND;POS=195060308;STRANDS=++:26;CIPOS=-4,4;CIEND=-4,4;CIPOS95=0,0;CIEND95=0,0;MATEID=547182_2;EVENT=547182;SU=26;PE=20;SR=6;ALG=PROD;AF=3.419e-05;NSAMP=1;MSQ=359.18;AC=1;AN=29246;NFAM=1
chr1	195061843	138192	N	<DEL>	433.35	PASS	SVTYPE=DEL;POS=195061843;SVLEN=-10736;END=195072579;STRANDS=+-:16;CIPOS=-10,9;CIEND=-7,3;CIPOS95=0,0;CIEND95=0,0;SU=16;PE=11;SR=5;ALG=PROD;AF=3.419e-05;NSAMP=1;MSQ=431.64;AC=1;AN=29246;NFAM=1
chr1	195064200	459996	N	<DUP>	184.32	PASS	SVTYPE=DUP;POS=195064200;SVLEN=22057;END=195086257;STRANDS=-+:18;CIPOS=-10,9;CIEND=-4,3;CIPOS95=0,0;CIEND95=0,0;SU=18;PE=9;SR=9;ALG=PROD;AF=3.419e-05;NSAMP=1;MSQ=179.36;AC=1;AN=29246;NFAM=1
chr1	195070963	138194	N	<DEL>	287482	PASS	SVTYPE=DEL;POS=195070963;SVLEN=-449;END=195071412;STRANDS=+-:7732;CIPOS=0,0;CIEND=0,0;CIPOS95=0,0;CIEND95=0,0;SU=7732;PE=2737;SR=4995;ALG=PROD;AF=0.01026;NSAMP=300;MSQ=533.31;MEDGQR=3.27;Q10GQR=2.84;AC=300;AN=29246;NFAM=279
chr1	195073160	547183_1	N	N]chr1:195084235]	557.32	PASS	SVTYPE=BND;POS=195073160;STRANDS=++:30;CIPOS=-2,1;CIEND=-2,1;CIPOS95=0,0;CIEND95=0,0;MATEID=547183_2;EVENT=547183;SU=30;PE=16;SR=14;ALG=PROD;AF=3.419e-05;NSAMP=1;MSQ=557.32;AC=1;AN=29246;NFAM=1
chr1	195073368	547184_1	N	[chr1:195084024[N	74.48	LOW	SVTYPE=BND;POS=195073368;STRANDS=--:14;CIPOS=-3,2;CIEND=-4,2;CIPOS95=0,0;CIEND95=0,0;MATEID=547184_2;EVENT=547184;SU=14;PE=4;SR=10;ALG=PROD;AF=3.419e-05;NSAMP=1;MSQ=74.38;AC=1;AN=29246;NFAM=1
chr1	195080452	459997_1	N	]chr1:195105169]N	5621.97	LOW	SVTYPE=BND;POS=195080452;STRANDS=-+:600;CIPOS=-3,1;CIEND=-2,1;CIPOS95=0,0;CIEND95=0,0;MATEID=459997_2;EVENT=459997;SU=600;PE=345;SR=255;ALG=PROD;AF=0.0008548;NSAMP=25;MSQ=184.02;RECLASSIFIED;AC=25;AN=29246;NFAM=24
chr1	195084024	547184_2	N	[chr1:195073368[N	74.48	LOW	SVTYPE=BND;POS=195084024;STRANDS=--:14;CIPOS=-4,2;CIEND=-3,2;CIPOS95=0,0;CIEND95=0,0;MATEID=547184_1;EVENT=547184;SECONDARY;SU=14;PE=4;SR=10;ALG=PROD;AF=3.419e-05;NSAMP=1;MSQ=74.38;AC=1;AN=29246;NFAM=1
chr1	195084235	547183_2	N	N]chr1:195073160]	557.32	PASS	SVTYPE=BND;POS=195084235;STRANDS=++:30;CIPOS=-2,1;CIEND=-2,1;CIPOS95=0,0;CIEND95=0,0;MATEID=547183_1;EVENT=547183;SECONDARY;SU=30;PE=16;SR=14;ALG=PROD;AF=3.419e-05;NSAMP=1;MSQ=557.32;AC=1;AN=29246;NFAM=1
chr1	195094069	138195_1	N	N[chr1:195094248[	184.58	LOW	SVTYPE=BND;POS=195094069;STRANDS=+-:6;CIPOS=-6,5;CIEND=-6,5;CIPOS95=0,0;CIEND95=0,0;MATEID=138195_2;EVENT=138195;SU=6;PE=0;SR=6;ALG=PROD;AF=0.0001026;NSAMP=3;MSQ=6.12;RECLASSIFIED;AC=3;AN=29246;NFAM=3
chr1	195094248	138195_2	N	]chr1:195094069]N	184.58	LOW	SVTYPE=BND;POS=195094069;STRANDS=+-:6;CIPOS=-6,5;CIEND=-6,5;CIPOS95=0,0;CIEND95=0,0;MATEID=138195_1;EVENT=138195;SECONDARY;SU=6;PE=0;SR=6;ALG=PROD;AF=0.0001026;NSAMP=3;MSQ=6.12;RECLASSIFIED;AC=3;AN=29246;NFAM=3
chr1	195094407	459998_1	N	]chr1:195096624]N	19004	PASS	SVTYPE=BND;POS=195094407;STRANDS=-+:1738;CIPOS=-2,0;CIEND=-1,0;CIPOS95=0,0;CIEND95=0,0;MATEID=459998_2;EVENT=459998;SU=1738;PE=985;SR=753;ALG=PROD;AF=0.0002735;NSAMP=6;MSQ=408.69;RECLASSIFIED;AC=8;AN=29246;NFAM=6
chr1	195095495	547185_1	N	N]chr1:195097176]	527.58	PASS	SVTYPE=BND;POS=195095495;STRANDS=++:23;CIPOS=-3,1;CIEND=-3,2;CIPOS95=0,0;CIEND95=0,0;MATEID=547185_2;EVENT=547185;SU=23;PE=11;SR=12;ALG=PROD;AF=3.419e-05;NSAMP=1;MSQ=527.58;AC=1;AN=29246;NFAM=1
chr1	195096624	459998_2	N	N[chr1:195094407[	19004	PASS	SVTYPE=BND;POS=195094407;STRANDS=-+:1738;CIPOS=-1,0;CIEND=-2,0;CIPOS95=0,0;CIEND95=0,0;MATEID=459998_1;EVENT=459998;SECONDARY;SU=1738;PE=985;SR=753;ALG=PROD;AF=0.0002735;NSAMP=6;MSQ=408.69;RECLASSIFIED;AC=8;AN=29246;NFAM=6
chr1	195096693	547186_1	N	[chr1:195097370[N	293.63	PASS	SVTYPE=BND;POS=195096693;STRANDS=--:17;CIPOS=-5,1;CIEND=-6,3;CIPOS95=0,0;CIEND95=0,0;MATEID=547186_2;EVENT=547186;SU=17;PE=11;SR=6;ALG=PROD;AF=3.419e-05;NSAMP=1;MSQ=293.63;AC=1;AN=29246;NFAM=1
chr1	195097176	547185_2	N	N]chr1:195095495]	527.58	PASS	SVTYPE=BND;POS=195097176;STRANDS=++:23;CIPOS=-3,2;CIEND=-3,1;CIPOS95=0,0;CIEND95=0,0;MATEID=547185_1;EVENT=547185;SECONDARY;SU=23;PE=11;SR=12;ALG=PROD;AF=3.419e-05;NSAMP=1;MSQ=527.58;AC=1;AN=29246;NFAM=1
chr1	195097370	547186_2	N	[chr1:195096693[N	293.63	PASS	SVTYPE=BND;POS=195097370;STRANDS=--:17;CIPOS=-6,3;CIEND=-5,1;CIPOS95=0,0;CIEND95=0,0;MATEID=547186_1;EVENT=547186;SECONDARY;SU=17;PE=11;SR=6;ALG=PROD;AF=3.419e-05;NSAMP=1;MSQ=293.63;AC=1;AN=29246;NFAM=1
chr1	195099844	138196	N	<DEL>	902.04	PASS	SVTYPE=DEL;POS=195099844;SVLEN=-5289;END=195105133;STRANDS=+-:40;CIPOS=-30,29;CIEND=-30,29;CIPOS95=0,0;CIEND95=0,0;SU=40;PE=26;SR=14;ALG=PROD;AF=6.839e-05;NSAMP=2;MSQ=451.02;AC=2;AN=29246;NFAM=1
chr1	195100181	138197	N	<DEL>	380.67	PASS	SVTYPE=DEL;POS=195100181;SVLEN=-5619;END=195105800;STRANDS=+-:15;CIPOS=-10,9;CIEND=-10,9;CIPOS95=0,0;CIEND95=0,0;SU=15;PE=11;SR=4;ALG=PROD;AF=3.419e-05;NSAMP=1;MSQ=380.67;AC=1;AN=29246;NFAM=1
chr1	195105169	459997_2	N	N[chr1:195080452[	5621.97	LOW	SVTYPE=BND;POS=195080452;STRANDS=-+:600;CIPOS=-2,1;CIEND=-3,1;CIPOS95=0,0;CIEND95=0,0;MATEID=459997_1;EVENT=459997;SECONDARY;SU=600;PE=345;SR=255;ALG=PROD;AF=0.0008548;NSAMP=25;MSQ=184.02;RECLASSIFIED;AC=25;AN=29246;NFAM=24
chr1	195115152	459999	N	<DUP>	1.25204e+06	PASS	SVTYPE=DUP;POS=195115152;SVLEN=144;END=195115296;STRANDS=-+:68544;CIPOS=0,0;CIEND=0,0;CIPOS95=0,0;CIEND95=0,0;SU=68544;PE=28;SR=68516;AF=0.2808;NSAMP=7786;MSQ=93.07;AC=8211;AN=29246;NFAM=7289
chr1	195143119	3461_1	N	N]chr14:55717905]	89.49	LOW	SVTYPE=BND;POS=195143119;STRANDS=++:5;IMPRECISE;CIPOS=-49,604;CIEND=-50,156;CIPOS95=-49,198;CIEND95=-50,73;MATEID=3461_2;EVENT=3461;SU=5;PE=5;SR=0;ALG=PROD;AF=3.419e-05;NSAMP=1;MSQ=9.42;AC=1;AN=29246;NFAM=1
chr1	195143157	4193_1	N	N]chr15:77535419]	613.6	LOW	SVTYPE=BND;POS=195143157;STRANDS=++:10;IMPRECISE;CIPOS=-30,602;CIEND=-30,444;CIPOS95=-30,186;CIEND95=-30,68;MATEID=4193_2;EVENT=4193;SU=10;PE=10;SR=0;ALG=PROD;AF=0.0006497;NSAMP=19;MSQ=25.83;AC=19;AN=29246;NFAM=19
chr1	195143170	8294_1	N	N]chr20:1868164]	666.22	LOW	SVTYPE=BND;POS=195143170;STRANDS=++:4;IMPRECISE;CIPOS=-30,526;CIEND=-30,464;CIPOS95=-30,177;CIEND95=-30,136;MATEID=8294_2;EVENT=8294;SU=4;PE=4;SR=0;ALG=PROD;AF=0.0007864;NSAMP=22;MSQ=17.84;AC=23;AN=29246;NFAM=22
chr1	195143182	9774_1	N	N[chr3:70631357[	10856.2	LOW	SVTYPE=BND;POS=195143182;STRANDS=+-:4;IMPRECISE;CIPOS=-50,689;CIEND=-692,49;CIPOS95=-50,129;CIEND95=-127,49;MATEID=9774_2;EVENT=9774;SU=4;PE=4;SR=0;ALG=PROD;AF=0.01002;NSAMP=293;MSQ=25.88;AC=293;AN=29246;NFAM=292
chr1	195143183	12059_1	N	N]chr5:39499619]	8680.94	LOW	SVTYPE=BND;POS=195143183;STRANDS=++:13;IMPRECISE;CIPOS=-35,483;CIEND=-50,230;CIPOS95=-35,98;CIEND95=-30,30;MATEID=12059_2;EVENT=12059;SU=13;PE=13;SR=0;ALG=PROD;AF=0.00889;NSAMP=260;MSQ=23.42;AC=260;AN=29246;NFAM=260
chr1	195143184	10500_1	N	N]chr3:187303570]	141.08	LOW	SVTYPE=BND;POS=195143184;STRANDS=++:6;IMPRECISE;CIPOS=-7,472;CIEND=-10,395;CIPOS95=-1,180;CIEND95=-1,113;MATEID=10500_2;EVENT=10500;SU=6;PE=6;SR=0;ALG=PROD;AF=0.0001368;NSAMP=4;MSQ=29.57;AC=4;AN=29246;NFAM=4
chr1	195143184	547187_1	N	N]chr1:211452207]	173.07	LOW	SVTYPE=BND;POS=195143184;STRANDS=++:22;IMPRECISE;CIPOS=-28,490;CIEND=-13,395;CIPOS95=-28,50;CIEND95=-13,48;MATEID=547187_2;EVENT=547187;SU=22;PE=22;SR=0;ALG=PROD;AF=0.0001026;NSAMP=3;MSQ=22.35;AC=3;AN=29246;NFAM=3
chr1	195143185	4141_1	N	N]chr15:69625665]	38.83	LOW	SVTYPE=BND;POS=195143185;STRANDS=++:4;IMPRECISE;CIPOS=-8,496;CIEND=-10,390;CIPOS95=0,177;CIEND95=-2,103;MATEID=4141_2;EVENT=4141;SU=4;PE=4;SR=0;ALG=PROD;AF=3.419e-05;NSAMP=1;MSQ=38.82;AC=1;AN=29246;NFAM=1
chr1	195143185	547189_1	N	N]chr1:228648878]	141.87	LOW	SVTYPE=BND;POS=195143185;STRANDS=++:4;IMPRECISE;CIPOS=-10,678;CIEND=-10,534;CIPOS95=-1,166;CIEND95=-1,148;MATEID=547189_2;EVENT=547189;SU=4;PE=4;SR=0;ALG=PROD;AF=0.0001026;NSAMP=3;MSQ=31.19;AC=3;AN=29246;NFAM=3
chr1	195143192	8172_1	N	N]chr2:230086320]	563.02	LOW	SVTYPE=BND;POS=195143192;STRANDS=++:55;IMPRECISE;CIPOS=-11,453;CIEND=-30,266;CIPOS95=-11,60;CIEND95=-9,9;MATEID=8172_2;EVENT=8172;SU=55;PE=55;SR=0;ALG=PROD;AF=0.000718;NSAMP=21;MSQ=19.05;AC=21;AN=29246;NFAM=21
chr1	195143193	12387_1	N	N]chr5:80538422]	4078.2	LOW	SVTYPE=BND;POS=195143193;STRANDS=++:300;IMPRECISE;CIPOS=-65,718;CIEND=-204,515;CIPOS95=-65,136;CIEND95=-82,82;MATEID=12387_2;EVENT=12387;SU=300;PE=300;SR=0;ALG=SUM;AF=0.00383;NSAMP=112;MSQ=26.39;AC=112;AN=29246;NFAM=112
chr1	195143202	8250_1	N	N[chr2:237022472[	115.4	LOW	SVTYPE=BND;POS=195143202;STRANDS=+-:4;IMPRECISE;CIPOS=-28,536;CIEND=-467,29;CIPOS95=-28,185;CIEND95=-153,29;MATEID=8250_2;EVENT=8250;SU=4;PE=4;SR=0;ALG=PROD;AF=0.0001368;NSAMP=4;MSQ=27.74;AC=4;AN=29246;NFAM=4
chr1	195143205	547188_1	N	N]chr1:213602060]	1565.01	LOW	SVTYPE=BND;POS=195143205;STRANDS=++:35;IMPRECISE;CIPOS=-28,384;CIEND=-29,327;CIPOS95=-28,32;CIEND95=-28,28;MATEID=547188_2;EVENT=547188;SU=35;PE=35;SR=0;ALG=PROD;AF=0.001641;NSAMP=48;MSQ=22;AC=48;AN=29246;NFAM=48
chr1	195143209	5282_1	N	N]chr17:41035678]	534.94	LOW	SVTYPE=BND;POS=195143209;STRANDS=++:4;IMPRECISE;CIPOS=-30,732;CIEND=-30,546;CIPOS95=-30,175;CIEND95=-30,127;MATEID=5282_2;EVENT=5282;SU=4;PE=4;SR=0;ALG=PROD;AF=0.0004103;NSAMP=12;MSQ=37.68;AC=12;AN=29246;NFAM=12
chr1	195143209	6366_1	N	N]chr19:30383630]	128.69	LOW	SVTYPE=BND;POS=195143209;STRANDS=++:6;IMPRECISE;CIPOS=-10,692;CIEND=-10,694;CIPOS95=0,154;CIEND95=-2,119;MATEID=6366_2;EVENT=6366;SU=6;PE=6;SR=0;ALG=PROD;AF=0.0001026;NSAMP=3;MSQ=41.52;AC=3;AN=29246;NFAM=3
chr1	195143226	6414_1	N	]chr19:33757581]N	100.82	LOW	SVTYPE=BND;POS=195143226;STRANDS=-+:4;IMPRECISE;CIPOS=-512,49;CIEND=-50,592;CIPOS95=-147,49;CIEND95=-50,181;MATEID=6414_2;EVENT=6414;SU=4;PE=4;SR=0;ALG=PROD;AF=0.0001368;NSAMP=4;MSQ=22.94;AC=4;AN=29246;NFAM=4
chr1	195143441	138198	N	<DEL>	1555.74	PASS	SVTYPE=DEL;POS=195143441;SVLEN=-33707;END=195177148;STRANDS=+-:64;CIPOS=-24,22;CIEND=-30,28;CIPOS95=0,0;CIEND95=0,0;SU=64;PE=38;SR=26;ALG=PROD;AF=6.839e-05;NSAMP=2;MSQ=777.87;AC=2;AN=29246;NFAM=2
chr1	195145634	138199	N	<DEL>	220	PASS	SVTYPE=DEL;POS=195145634;SVLEN=-1428;END=195147062;STRANDS=+-:11;CIPOS=-10,9;CIEND=-7,4;CIPOS95=0,0;CIEND95=0,0;SU=11;PE=6;SR=5;ALG=PROD;AF=3.422e-05;NSAMP=1;MSQ=173.71;AC=1;AN=29224;NFAM=1
chr1	195162922	138200	N	<DEL>	758.14	PASS	SVTYPE=DEL;POS=195162922;SVLEN=-129827;END=195292749;STRANDS=+-:23;IMPRECISE;CIPOS=-30,29;CIEND=-30,27;CIPOS95=-1,1;CIEND95=-1,1;SU=23;PE=21;SR=2;ALG=PROD;AF=3.419e-05;NSAMP=1;MSQ=332.7;AC=1;AN=29246;NFAM=1
chr1	195168840	460000	N	<DUP>	891.12	PASS	SVTYPE=DUP;POS=195168840;SVLEN=49516;END=195218356;STRANDS=-+:88;CIPOS=-10,8;CIEND=-5,5;CIPOS95=0,0;CIEND95=0,0;SU=88;PE=53;SR=35;ALG=PROD;AF=0.000171;NSAMP=5;MSQ=177.94;AC=5;AN=29246;NFAM=5
chr1	195170570	138201	N	<DEL>	515.12	PASS	SVTYPE=DEL;POS=195170570;SVLEN=-168255;END=195338825;STRANDS=+-:19;CIPOS=-10,9;CIEND=-10,9;CIPOS95=0,0;CIEND95=0,0;SU=19;PE=12;SR=7;ALG=PROD;AF=3.42e-05;NSAMP=1;MSQ=500.65;AC=1;AN=29244;NFAM=1
chr1	195186728	138202	N	<DEL>	728.4	PASS	SVTYPE=DEL;POS=195186728;SVLEN=-8953;END=195195681;STRANDS=+-:31;CIPOS=-2,1;CIEND=-10,9;CIPOS95=0,0;CIEND95=0,0;SU=31;PE=18;SR=13;ALG=PROD;AF=3.419e-05;NSAMP=1;MSQ=728.4;AC=1;AN=29246;NFAM=1
chr1	195188460	547190	N	<INV>	269.25	LOW	SVTYPE=INV;POS=195188460;SVLEN=1267;END=195189727;STRANDS=++:21,--:12;IMPRECISE;CIPOS=-32,24;CIEND=-42,20;CIPOS95=-3,3;CIEND95=-1,1;SU=33;PE=33;SR=0;ALG=PROD;AF=0.0003761;NSAMP=10;MSQ=20.03;AC=11;AN=29246;NFAM=10
chr1	195188495	547191_1	N	N]chr1:195189840]	38.73	LOW	SVTYPE=BND;POS=195188495;STRANDS=++:4;IMPRECISE;CIPOS=-50,426;CIEND=-50,421;CIPOS95=-50,92;CIEND95=-50,81;MATEID=547191_2;EVENT=547191;SU=4;PE=4;SR=0;ALG=PROD;AF=0.0001026;NSAMP=3;MSQ=11.6;AC=3;AN=29246;NFAM=3
chr1	195188659	460001	N	<DUP>	1679.8	PASS	SVTYPE=DUP;POS=195188659;SVLEN=30245;END=195218904;STRANDS=-+:165;CIPOS=-3,2;CIEND=-4,3;CIPOS95=0,0;CIEND95=0,0;SU=165;PE=103;SR=62;ALG=PROD;AF=0.000171;NSAMP=5;MSQ=335.8;AC=5;AN=29246;NFAM=1
chr1	195189042	547192	N	<INV>	158.65	LOW	SVTYPE=INV;POS=195189042;SVLEN=238;END=195189280;STRANDS=++:2,--:2;IMPRECISE;CIPOS=-30,20;CIEND=-20,40;CIPOS95=-3,3;CIEND95=-11,11;SU=4;PE=4;SR=0;ALG=PROD;AF=0.0002052;NSAMP=6;MSQ=20.75;AC=6;AN=29234;NFAM=6
chr1	195189840	547191_2	N	N]chr1:195188495]	38.73	LOW	SVTYPE=BND;POS=195189840;STRANDS=++:4;IMPRECISE;CIPOS=-50,421;CIEND=-50,426;CIPOS95=-50,81;CIEND95=-50,92;MATEID=547191_1;EVENT=547191;SECONDARY;SU=4;PE=4;SR=0;ALG=PROD;AF=0.0001026;NSAMP=3;MSQ=11.6;AC=3;AN=29246;NFAM=3
chr1	195190256	138203_1	N	N[chr1:195190508[	68.91	LOW	SVTYPE=BND;POS=195190256;STRANDS=+-:11;CIPOS=-23,25;CIEND=-26,25;CIPOS95=0,0;CIEND95=0,0;MATEID=138203_2;EVENT=138203;SU=11;PE=0;SR=11;ALG=PROD;AF=0.0001026;NSAMP=3;MSQ=19.9;RECLASSIFIED;AC=3;AN=29246;NFAM=3
chr1	195190508	138203_2	N	]chr1:195190256]N	68.91	LOW	SVTYPE=BND;POS=195190256;STRANDS=+-:11;CIPOS=-26,25;CIEND=-23,25;CIPOS95=0,0;CIEND95=0,0;MATEID=138203_1;EVENT=138203;SECONDARY;SU=11;PE=0;SR=11;ALG=PROD;AF=0.0001026;NSAMP=3;MSQ=19.9;RECLASSIFIED;AC=3;AN=29246;NFAM=3
chr1	195194672	547178_2	N	[chr1:194990063[N	383.16	PASS	SVTYPE=BND;POS=195194672;STRANDS=--:27;CIPOS=-4,1;CIEND=-4,1;CIPOS95=0,0;CIEND95=0,0;MATEID=547178_1;EVENT=547178;SECONDARY;SU=27;PE=19;SR=8;ALG=PROD;AF=3.419e-05;NSAMP=1;MSQ=383.16;AC=1;AN=29246;NFAM=1
chr1	195194972	1185_1	N	N[chr11:109008435[	308.95	LOW	SVTYPE=BND;POS=195194972;STRANDS=+-:5;IMPRECISE;CIPOS=-10,416;CIEND=-494,9;CIPOS95=-1,114;CIEND95=-148,1;MATEID=1185_2;EVENT=1185;SU=5;PE=5;SR=0;ALG=PROD;AF=0.0004103;NSAMP=12;MSQ=18.76;AC=12;AN=29246;NFAM=12
chr1	195194986	15016_1	N	N]chr7:107295116]	1565.36	LOW	SVTYPE=BND;POS=195194986;STRANDS=++:4;IMPRECISE;CIPOS=-30,384;CIEND=-29,550;CIPOS95=-30,82;CIEND95=-29,196;MATEID=15016_2;EVENT=15016;SU=4;PE=4;SR=0;ALG=PROD;AF=0.002496;NSAMP=73;MSQ=12.71;AC=73;AN=29246;NFAM=73
chr1	195198536	12810_1	N	]chr5:151273557]N	2587.53	LOW	SVTYPE=BND;POS=195198536;STRANDS=-+:8;CIPOS=-29,28;CIEND=-29,28;CIPOS95=0,0;CIEND95=0,0;MATEID=12810_2;EVENT=12810;SU=8;PE=0;SR=8;ALG=PROD;AF=0.001846;NSAMP=54;MSQ=47.47;AC=54;AN=29246;NFAM=54
chr1	195198598	2206_1	N	N]chr12:72798690]	5449.07	LOW	SVTYPE=BND;POS=195198598;STRANDS=++:12;IMPRECISE;CIPOS=-29,608;CIEND=-30,362;CIPOS95=-29,108;CIEND95=-30,42;MATEID=2206_2;EVENT=2206;SU=12;PE=12;SR=0;ALG=PROD;AF=0.006394;NSAMP=187;MSQ=24.15;AC=187;AN=29246;NFAM=187
chr1	195202100	138205_1	N	N[chr1:195202514[	438.44	LOW	SVTYPE=BND;POS=195202100;STRANDS=+-:11;CIPOS=-10,9;CIEND=-7,4;CIPOS95=0,0;CIEND95=0,0;MATEID=138205_2;EVENT=138205;SU=11;PE=6;SR=5;ALG=PROD;AF=0.0003761;NSAMP=11;MSQ=34.24;RECLASSIFIED;AC=11;AN=29246;NFAM=11
chr1	195202514	138205_2	N	]chr1:195202100]N	438.44	LOW	SVTYPE=BND;POS=195202100;STRANDS=+-:11;CIPOS=-7,4;CIEND=-10,9;CIPOS95=0,0;CIEND95=0,0;MATEID=138205_1;EVENT=138205;SECONDARY;SU=11;PE=6;SR=5;ALG=PROD;AF=0.0003761;NSAMP=11;MSQ=34.24;RECLASSIFIED;AC=11;AN=29246;NFAM=11
chr1	195219627	138206_1	N	N[chr1:195220094[	686.77	LOW	SVTYPE=BND;POS=195219627;STRANDS=+-:16;CIPOS=-10,9;CIEND=-3,2;CIPOS95=0,0;CIEND95=0,0;MATEID=138206_2;EVENT=138206;SU=16;PE=7;SR=9;ALG=PROD;AF=0.0003078;NSAMP=9;MSQ=61.03;RECLASSIFIED;AC=9;AN=29240;NFAM=9
chr1	195220094	138206_2	N	]chr1:195219627]N	686.77	LOW	SVTYPE=BND;POS=195219627;STRANDS=+-:16;CIPOS=-3,2;CIEND=-10,9;CIPOS95=0,0;CIEND95=0,0;MATEID=138206_1;EVENT=138206;SECONDARY;SU=16;PE=7;SR=9;ALG=PROD;AF=0.0003078;NSAMP=9;MSQ=61.03;RECLASSIFIED;AC=9;AN=29240;NFAM=9
chr1	195220733	11991_1	N	]chr5:31421885]N	54602.9	LOW	SVTYPE=BND;POS=195220733;STRANDS=+-:47,-+:442;IMPRECISE;CIPOS=-50,117;CIEND=-50,64;CIPOS95=-50,65;CIEND95=-14,14;MATEID=11991_2;EVENT=11991;SU=489;PE=65;SR=424;ALG=SUM;AF=0.03689;NSAMP=1073;MSQ=29.56;AC=1079;AN=29246;NFAM=1053
chr1	195220733	3207_1	N	]chr14:22825420]N	14276.9	LOW	SVTYPE=BND;POS=195220733;STRANDS=-+:16;CIPOS=-9,8;CIEND=-9,8;CIPOS95=0,0;CIEND95=0,0;MATEID=3207_2;EVENT=3207;SU=16;PE=0;SR=16;ALG=PROD;AF=0.01703;NSAMP=492;MSQ=19.2;AC=498;AN=29246;NFAM=483
chr1	195220773	9816_1	N	[chr3:76049384[N	2773.69	LOW	SVTYPE=BND;POS=195220773;STRANDS=--:8;CIPOS=-29,28;CIEND=-29,28;CIPOS95=0,0;CIEND95=0,0;MATEID=9816_2;EVENT=9816;SU=8;PE=0;SR=8;ALG=PROD;AF=0.004069;NSAMP=114;MSQ=18.77;AC=119;AN=29246;NFAM=114
chr1	195220790	5713_1	N	N]chr18:22025179]	20741.6	LOW	SVTYPE=BND;POS=195220790;STRANDS=++:4;IMPRECISE;CIPOS=-7,9;CIEND=-10,9;CIPOS95=-1,5;CIEND95=-3,3;MATEID=5713_2;EVENT=5713;SU=4;PE=3;SR=1;ALG=PROD;AF=0.01764;NSAMP=513;MSQ=26.34;AC=516;AN=29246;NFAM=502
chr1	195221019	138207	N	<DEL>	491.51	PASS	SVTYPE=DEL;POS=195221019;SVLEN=-2203;END=195223222;STRANDS=+-:10;CIPOS=-10,9;CIEND=-10,9;CIPOS95=0,0;CIEND95=0,0;SU=10;PE=0;SR=10;ALG=PROD;AF=3.419e-05;NSAMP=1;MSQ=491.51;AC=1;AN=29246;NFAM=1
chr1	195243028	138208	N	<DEL>	1465.36	PASS	SVTYPE=DEL;POS=195243028;SVLEN=-672;END=195243700;STRANDS=+-:62;CIPOS=-22,21;CIEND=-27,29;CIPOS95=0,0;CIEND95=0,0;SU=62;PE=37;SR=25;ALG=PROD;AF=0.0001026;NSAMP=3;MSQ=488.44;AC=3;AN=29246;NFAM=3
chr1	195245471	138209	N	<DEL>	2118.62	PASS	SVTYPE=DEL;POS=195245471;SVLEN=-3530;END=195249001;STRANDS=+-:94;CIPOS=-10,9;CIEND=-30,7;CIPOS95=0,0;CIEND95=0,0;SU=94;PE=55;SR=39;ALG=PROD;AF=0.0001368;NSAMP=4;MSQ=466.8;AC=4;AN=29246;NFAM=4
chr1	195253217	460002	N	<DUP>	228.53	PASS	SVTYPE=DUP;POS=195253217;SVLEN=164971;END=195418188;STRANDS=-+:22;CIPOS=-3,1;CIEND=-10,9;CIPOS95=0,0;CIEND95=0,0;SU=22;PE=11;SR=11;ALG=PROD;AF=3.419e-05;NSAMP=1;MSQ=224.36;AC=1;AN=29246;NFAM=1
chr1	195272968	138210	N	<DEL>	1370.82	PASS	SVTYPE=DEL;POS=195272968;SVLEN=-3074;END=195276042;STRANDS=+-:53;CIPOS=-22,21;CIEND=-23,20;CIPOS95=0,0;CIEND95=0,0;SU=53;PE=31;SR=22;ALG=PROD;AF=6.839e-05;NSAMP=2;MSQ=680.5;AC=2;AN=29246;NFAM=2
chr1	195274201	547193_1	N	[chr1:195275616[N	215.28	LOW	SVTYPE=BND;POS=195274201;STRANDS=--:20;CIPOS=-4,1;CIEND=-5,2;CIPOS95=0,0;CIEND95=0,0;MATEID=547193_2;EVENT=547193;SU=20;PE=13;SR=7;ALG=PROD;AF=3.419e-05;NSAMP=1;MSQ=215.28;AC=1;AN=29246;NFAM=1
chr1	195274619	547194_1	N	N]chr1:195275615]	563.29	PASS	SVTYPE=BND;POS=195274619;STRANDS=++:31;CIPOS=-10,9;CIEND=-8,9;CIPOS95=0,0;CIEND95=0,0;MATEID=547194_2;EVENT=547194;SU=31;PE=17;SR=14;ALG=PROD;AF=3.419e-05;NSAMP=1;MSQ=563.27;AC=1;AN=29246;NFAM=1
chr1	195275288	460003	N	<DUP>	162.88	PASS	SVTYPE=DUP;POS=195275288;SVLEN=14372;END=195289660;STRANDS=-+:18;CIPOS=-4,2;CIEND=-10,9;CIPOS95=0,0;CIEND95=0,0;SU=18;PE=8;SR=10;ALG=PROD;AF=3.419e-05;NSAMP=1;MSQ=160.25;AC=1;AN=29246;NFAM=1
chr1	195275615	547194_2	N	N]chr1:195274619]	563.29	PASS	SVTYPE=BND;POS=195275615;STRANDS=++:31;CIPOS=-8,9;CIEND=-10,9;CIPOS95=0,0;CIEND95=0,0;MATEID=547194_1;EVENT=547194;SECONDARY;SU=31;PE=17;SR=14;ALG=PROD;AF=3.419e-05;NSAMP=1;MSQ=563.27;AC=1;AN=29246;NFAM=1
chr1	195275616	547193_2	N	[chr1:195274201[N	215.28	LOW	SVTYPE=BND;POS=195275616;STRANDS=--:20;CIPOS=-5,2;CIEND=-4,1;CIPOS95=0,0;CIEND95=0,0;MATEID=547193_1;EVENT=547193;SECONDARY;SU=20;PE=13;SR=7;ALG=PROD;AF=3.419e-05;NSAMP=1;MSQ=215.28;AC=1;AN=29246;NFAM=1
chr1	195286229	11442_1	N	]chr4:139549529]N	46351.1	LOW	SVTYPE=BND;POS=195286229;STRANDS=-+:2855;CIPOS=0,0;CIEND=0,0;CIPOS95=0,0;CIEND95=0,0;MATEID=11442_2;EVENT=11442;SU=2855;PE=0;SR=2855;ALG=PROD;AF=0.02602;NSAMP=761;MSQ=36.8;AC=761;AN=29246;NFAM=742
chr1	195286374	13156_1	N	]chr6:18796249]N	1580.66	LOW	SVTYPE=BND;POS=195286374;STRANDS=-+:9;CIPOS=-29,28;CIEND=-29,28;CIPOS95=0,0;CIEND95=0,0;MATEID=13156_2;EVENT=13156;SU=9;PE=0;SR=9;ALG=PROD;AF=0.002017;NSAMP=59;MSQ=19.66;AC=59;AN=29246;NFAM=59
chr1	195286374	17325_1	N	[chrX:21913544[N	1246.74	LOW	SVTYPE=BND;POS=195286374;STRANDS=--:12;CIPOS=-29,28;CIEND=-29,28;CIPOS95=0,0;CIEND95=0,0;MATEID=17325_2;EVENT=17325;SU=12;PE=0;SR=12;ALG=PROD;AF=0.002052;NSAMP=60;MSQ=14.79;AC=60;AN=29246;NFAM=60
chr1	195286374	547195_1	N	[chr1:221524291[N	4195.77	LOW	SVTYPE=BND;POS=195286374;STRANDS=--:4;CIPOS=-9,8;CIEND=-9,8;CIPOS95=0,0;CIEND95=0,0;MATEID=547195_2;EVENT=547195;SU=4;PE=0;SR=4;ALG=PROD;AF=0.005915;NSAMP=173;MSQ=17.9;AC=173;AN=29246;NFAM=172
chr1	195286422	546491_2	N	N]chr1:162444482]	227.69	LOW	SVTYPE=BND;POS=195286422;STRANDS=++:27;CIPOS=-9,8;CIEND=-9,8;CIPOS95=0,0;CIEND95=0,0;MATEID=546491_1;EVENT=546491;SECONDARY;SU=27;PE=0;SR=27;ALG=PROD;AF=0.0002393;NSAMP=7;MSQ=23.64;AC=7;AN=29246;NFAM=7
chr1	195287566	460004_1	N	]chr1:202625115]N	505539	LOW	SVTYPE=BND;POS=195287566;STRANDS=-+:4;IMPRECISE;CIPOS=-10,8;CIEND=-10,9;CIPOS95=-1,0;CIEND95=-1,1;MATEID=460004_2;EVENT=460004;SU=4;PE=1;SR=3;ALG=PROD;AF=0.3464;NSAMP=10048;MSQ=31.01;RECLASSIFIED;AC=10130;AN=29246;NFAM=9402
chr1	195295683	460005_1	N	]chr1:195299308]N	5374.05	PASS	SVTYPE=BND;POS=195295683;STRANDS=-+:481;CIPOS=-2,0;CIEND=-2,1;CIPOS95=0,0;CIEND95=0,0;MATEID=460005_2;EVENT=460005;SU=481;PE=227;SR=254;ALG=PROD;AF=0.0004787;NSAMP=14;MSQ=277.03;RECLASSIFIED;AC=14;AN=29246;NFAM=14
chr1	195295869	138211_1	N	N[chr1:195299314[	8018.49	PASS	SVTYPE=BND;POS=195295869;STRANDS=+-:402;CIPOS=-2,1;CIEND=-3,1;CIPOS95=0,0;CIEND95=0,0;MATEID=138211_2;EVENT=138211;SU=402;PE=207;SR=195;ALG=PROD;AF=0.0004445;NSAMP=13;MSQ=437.8;RECLASSIFIED;AC=13;AN=29246;NFAM=13
chr1	195299308	460005_2	N	N[chr1:195295683[	5374.05	PASS	SVTYPE=BND;POS=195295683;STRANDS=-+:481;CIPOS=-2,1;CIEND=-2,0;CIPOS95=0,0;CIEND95=0,0;MATEID=460005_1;EVENT=460005;SECONDARY;SU=481;PE=227;SR=254;ALG=PROD;AF=0.0004787;NSAMP=14;MSQ=277.03;RECLASSIFIED;AC=14;AN=29246;NFAM=14
chr1	195299314	138211_2	N	]chr1:195295869]N	8018.49	PASS	SVTYPE=BND;POS=195295869;STRANDS=+-:402;CIPOS=-3,1;CIEND=-2,1;CIPOS95=0,0;CIEND95=0,0;MATEID=138211_1;EVENT=138211;SECONDARY;SU=402;PE=207;SR=195;ALG=PROD;AF=0.0004445;NSAMP=13;MSQ=437.8;RECLASSIFIED;AC=13;AN=29246;NFAM=13
chr1	195302070	138212	N	<DEL>	1228.43	PASS	SVTYPE=DEL;POS=195302070;SVLEN=-5192;END=195307262;STRANDS=+-:52;CIPOS=-23,22;CIEND=-22,20;CIPOS95=0,0;CIEND95=0,0;SU=52;PE=23;SR=29;ALG=PROD;AF=6.839e-05;NSAMP=2;MSQ=605.48;AC=2;AN=29242;NFAM=2
chr1	195320265	138213	N	<DEL>	829.41	PASS	SVTYPE=DEL;POS=195320265;SVLEN=-2028;END=195322293;STRANDS=+-:37;CIPOS=-23,22;CIEND=-29,29;CIPOS95=0,0;CIEND95=0,0;SU=37;PE=20;SR=17;ALG=PROD;AF=6.839e-05;NSAMP=2;MSQ=413.61;AC=2;AN=29246;NFAM=2
chr1	195323349	138214	N	<DEL>	177.09	PASS	SVTYPE=DEL;POS=195323349;SVLEN=-15876;END=195339225;STRANDS=+-:10;CIPOS=-10,9;CIEND=-10,9;CIPOS95=0,0;CIEND95=0,0;SU=10;PE=5;SR=5;ALG=PROD;AF=3.419e-05;NSAMP=1;MSQ=170.7;AC=1;AN=29246;NFAM=1
chr1	195324853	138215	N	<DEL>	1363.88	PASS	SVTYPE=DEL;POS=195324853;SVLEN=-38173;END=195363026;STRANDS=+-:58;CIPOS=-30,29;CIEND=-23,21;CIPOS95=0,0;CIEND95=0,0;SU=58;PE=34;SR=24;ALG=PROD;AF=6.839e-05;NSAMP=2;MSQ=681.94;AC=2;AN=29246;NFAM=2
chr1	195333823	460006_1	N	]chr1:195342157]N	2381.7	LOW	SVTYPE=BND;POS=195333823;STRANDS=-+:261;CIPOS=-3,1;CIEND=-4,3;CIPOS95=0,0;CIEND95=0,0;MATEID=460006_2;EVENT=460006;SU=261;PE=154;SR=107;ALG=PROD;AF=0.0004445;NSAMP=13;MSQ=156.39;RECLASSIFIED;AC=13;AN=29246;NFAM=11
chr1	195337336	138216	N	<DEL>	743.3	PASS	SVTYPE=DEL;POS=195337336;SVLEN=-20071;END=195357407;STRANDS=+-:27;CIPOS=-4,5;CIEND=-10,9;CIPOS95=0,0;CIEND95=0,0;SU=27;PE=22;SR=5;ALG=PROD;AF=3.419e-05;NSAMP=1;MSQ=743.3;AC=1;AN=29246;NFAM=1
chr1	195342157	460006_2	N	N[chr1:195333823[	2381.7	LOW	SVTYPE=BND;POS=195333823;STRANDS=-+:261;CIPOS=-4,3;CIEND=-3,1;CIPOS95=0,0;CIEND95=0,0;MATEID=460006_1;EVENT=460006;SECONDARY;SU=261;PE=154;SR=107;ALG=PROD;AF=0.0004445;NSAMP=13;MSQ=156.39;RECLASSIFIED;AC=13;AN=29246;NFAM=11
chr1	195349859	138217	N	<DEL>	517.9	PASS	SVTYPE=DEL;POS=195349859;SVLEN=-5582;END=195355441;STRANDS=+-:21;CIPOS=-3,2;CIEND=-10,9;CIPOS95=0,0;CIEND95=0,0;SU=21;PE=12;SR=9;ALG=PROD;AF=3.42e-05;NSAMP=1;MSQ=509.54;AC=1;AN=29242;NFAM=1
chr1	195351810	138219	N	<DEL>	620.57	PASS	SVTYPE=DEL;POS=195351810;SVLEN=-24791;END=195376601;STRANDS=+-:12;CIPOS=-10,9;CIEND=-10,9;CIPOS95=0,0;CIEND95=0,0;SU=12;PE=0;SR=12;ALG=PROD;AF=3.419e-05;NSAMP=1;MSQ=620.57;AC=1;AN=29246;NFAM=1
chr1	195361036	460007	N	<DUP>	131.6	PASS	SVTYPE=DUP;POS=195361036;SVLEN=379;END=195361415;STRANDS=-+:18;CIPOS=-3,1;CIEND=-10,9;CIPOS95=0,0;CIEND95=0,0;SU=18;PE=7;SR=11;ALG=PROD;AF=3.419e-05;NSAMP=1;MSQ=125.96;AC=1;AN=29246;NFAM=1
chr1	195366362	138220	N	<DEL>	280.61	PASS	SVTYPE=DEL;POS=195366362;SVLEN=-90;END=195366452;STRANDS=+-:6;CIPOS=-6,5;CIEND=-6,5;CIPOS95=0,0;CIEND95=0,0;SU=6;PE=0;SR=6;ALG=PROD;AF=3.421e-05;NSAMP=1;MSQ=185.79;AC=1;AN=29228;NFAM=1
chr1	195373624	138221	N	<DEL>	2843.51	PASS	SVTYPE=DEL;POS=195373624;SVLEN=-96019;END=195469643;STRANDS=+-:117;CIPOS=-7,7;CIEND=-10,6;CIPOS95=0,0;CIEND95=0,0;SU=117;PE=76;SR=41;ALG=PROD;AF=0.0001026;NSAMP=3;MSQ=349.63;AC=3;AN=29246;NFAM=3
chr1	195390337	138222	N	<DEL>	73524.9	PASS	SVTYPE=DEL;POS=195390337;SVLEN=-5852;END=195396189;STRANDS=+-:3002;CIPOS=0,0;CIEND=0,0;CIPOS95=0,0;CIEND95=0,0;SU=3002;PE=1973;SR=1029;ALG=PROD;AF=0.005026;NSAMP=147;MSQ=427.75;AC=147;AN=29246;NFAM=145
chr1	195400402	138223	N	<DEL>	524.49	PASS	SVTYPE=DEL;POS=195400402;SVLEN=-10608;END=195411010;STRANDS=+-:9;CIPOS=-4,3;CIEND=-4,3;CIPOS95=0,0;CIEND95=0,0;SU=9;PE=0;SR=9;ALG=PROD;AF=3.419e-05;NSAMP=1;MSQ=524.44;AC=1;AN=29246;NFAM=1
chr1	195402897	14949_1	N	]chr7:99184172]N	168.56	LOW	SVTYPE=BND;POS=195402897;STRANDS=-+:5;CIPOS=-10,9;CIEND=-8,8;CIPOS95=0,0;CIEND95=0,0;MATEID=14949_2;EVENT=14949;SU=5;PE=1;SR=4;ALG=PROD;AF=0.0002735;NSAMP=8;MSQ=20.71;AC=8;AN=29246;NFAM=8
chr1	195414308	460008	N	<DUP>	73.27	PASS	SVTYPE=DUP;POS=195414308;SVLEN=92489;END=195506797;STRANDS=-+:9;IMPRECISE;CIPOS=-10,9;CIEND=-7,9;CIPOS95=-1,0;CIEND95=-1,1;SU=9;PE=6;SR=3;ALG=PROD;AF=3.419e-05;NSAMP=1;MSQ=68.1;AC=1;AN=29246;NFAM=1
chr1	195437877	460009	N	<DUP>	287.47	PASS	SVTYPE=DUP;POS=195437877;SVLEN=59214;END=195497091;STRANDS=-+:27;CIPOS=-8,9;CIEND=-2,1;CIPOS95=0,0;CIEND95=0,0;SU=27;PE=13;SR=14;ALG=PROD;AF=3.42e-05;NSAMP=1;MSQ=270.89;AC=1;AN=29238;NFAM=1
chr1	195440215	138224	N	<DEL>	162817	PASS	SVTYPE=DEL;POS=195440215;SVLEN=-7076;END=195447291;STRANDS=+-:6825;CIPOS=0,0;CIEND=0,0;CIPOS95=0,0;CIEND95=0,0;SU=6825;PE=4267;SR=2558;ALG=PROD;AF=0.009916;NSAMP=286;MSQ=462.55;AC=290;AN=29246;NFAM=280
chr1	195442322	460010	N	<DUP>	191.58	PASS	SVTYPE=DUP;POS=195442322;SVLEN=7740;END=195450062;STRANDS=-+:20;CIPOS=-5,2;CIEND=-4,3;CIPOS95=0,0;CIEND95=0,0;SU=20;PE=12;SR=8;ALG=PROD;AF=3.419e-05;NSAMP=1;MSQ=187.16;AC=1;AN=29246;NFAM=1
chr1	195457711	138225	N	<DEL>	1168.93	PASS	SVTYPE=DEL;POS=195457711;SVLEN=-23515;END=195481226;STRANDS=+-:51;CIPOS=-24,23;CIEND=-30,29;CIPOS95=0,0;CIEND95=0,0;SU=51;PE=33;SR=18;ALG=PROD;AF=6.839e-05;NSAMP=2;MSQ=584.47;AC=2;AN=29246;NFAM=1
chr1	195461488	460012_1	N	]chr1:195461834]N	1410.13	LOW	SVTYPE=BND;POS=195461488;STRANDS=-+:149;CIPOS=-6,1;CIEND=-3,2;CIPOS95=0,0;CIEND95=0,0;MATEID=460012_2;EVENT=460012;SU=149;PE=49;SR=100;ALG=PROD;AF=0.0004103;NSAMP=12;MSQ=111.59;RECLASSIFIED;AC=12;AN=29246;NFAM=11
chr1	195461834	460012_2	N	N[chr1:195461488[	1410.13	LOW	SVTYPE=BND;POS=195461488;STRANDS=-+:149;CIPOS=-3,2;CIEND=-6,1;CIPOS95=0,0;CIEND95=0,0;MATEID=460012_1;EVENT=460012;SECONDARY;SU=149;PE=49;SR=100;ALG=PROD;AF=0.0004103;NSAMP=12;MSQ=111.59;RECLASSIFIED;AC=12;AN=29246;NFAM=11
chr1	195463435	138226_1	N	N[chr1:195464246[	86378	PASS	SVTYPE=BND;POS=195463435;STRANDS=+-:3661;CIPOS=0,0;CIEND=0,0;CIPOS95=0,0;CIEND95=0,0;MATEID=138226_2;EVENT=138226;SU=3661;PE=2038;SR=1623;ALG=PROD;AF=0.003214;NSAMP=93;MSQ=605.02;RECLASSIFIED;AC=94;AN=29246;NFAM=88
chr1	195464246	138226_2	N	]chr1:195463435]N	86378	PASS	SVTYPE=BND;POS=195463435;STRANDS=+-:3661;CIPOS=0,0;CIEND=0,0;CIPOS95=0,0;CIEND95=0,0;MATEID=138226_1;EVENT=138226;SECONDARY;SU=3661;PE=2038;SR=1623;ALG=PROD;AF=0.003214;NSAMP=93;MSQ=605.02;RECLASSIFIED;AC=94;AN=29246;NFAM=88
chr1	195468778	138227	N	<DEL>	446.12	PASS	SVTYPE=DEL;POS=195468778;SVLEN=-128;END=195468906;STRANDS=+-:11;CIPOS=-3,2;CIEND=-3,2;CIPOS95=0,0;CIEND95=0,0;SU=11;PE=0;SR=11;ALG=PROD;AF=3.419e-05;NSAMP=1;MSQ=344.73;AC=1;AN=29246;NFAM=1
chr1	195482046	547196	N	<INV>	35.82	LOW	SVTYPE=INV;POS=195482046;SVLEN=304;END=195482350;STRANDS=++:1,--:3;IMPRECISE;CIPOS=-60,0;CIEND=-23,33;CIPOS95=-49,0;CIEND95=-22,24;SU=4;PE=4;SR=0;ALG=PROD;AF=3.419e-05;NSAMP=1;MSQ=35.82;AC=1;AN=29246;NFAM=1
chr1	195487226	138228	N	<DEL>	360.09	PASS	SVTYPE=DEL;POS=195487226;SVLEN=-4926;END=195492152;STRANDS=+-:14;CIPOS=-4,4;CIEND=-10,9;CIPOS95=0,0;CIEND95=0,0;SU=14;PE=7;SR=7;ALG=PROD;AF=3.419e-05;NSAMP=1;MSQ=359.69;AC=1;AN=29246;NFAM=1
chr1	195495278	547197_1	N	[chr1:195560867[N	26.81	LOW	SVTYPE=BND;POS=195495278;STRANDS=--:4;IMPRECISE;CIPOS=-477,9;CIEND=-534,9;CIPOS95=-159,1;CIEND95=-173,1;MATEID=547197_2;EVENT=547197;SU=4;PE=4;SR=0;ALG=PROD;AF=3.419e-05;NSAMP=1;MSQ=26.81;AC=1;AN=29246;NFAM=1
chr1	195497786	3687_1	N	]chr14:85700546]N	157622	LOW	SVTYPE=BND;POS=195497786;STRANDS=-+:65;CIPOS=-9,8;CIEND=-9,8;CIPOS95=0,0;CIEND95=0,0;MATEID=3687_2;EVENT=3687;SU=65;PE=0;SR=65;ALG=PROD;AF=0.1029;NSAMP=3009;MSQ=32.28;AC=3010;AN=29246;NFAM=2917
chr1	195497814	1341_1	N	]chr11:56039657]N	43896.1	LOW	SVTYPE=BND;POS=195497814;STRANDS=-+:4;CIPOS=-29,28;CIEND=-29,28;CIPOS95=0,0;CIEND95=0,0;MATEID=1341_2;EVENT=1341;SU=4;PE=0;SR=4;ALG=PROD;AF=0.04107;NSAMP=1200;MSQ=21.99;AC=1201;AN=29246;NFAM=1180
chr1	195497832	9919_1	N	]chr3:88502140]N	7948.76	LOW	SVTYPE=BND;POS=195497832;STRANDS=-+:29;CIPOS=-7,8;CIEND=-9,6;CIPOS95=0,0;CIEND95=0,0;MATEID=9919_2;EVENT=9919;SU=29;PE=0;SR=29;ALG=PROD;AF=0.005266;NSAMP=145;MSQ=31.45;AC=154;AN=29242;NFAM=143
chr1	195497894	3245_1	N	N]chr14:28852712]	64.41	LOW	SVTYPE=BND;POS=195497894;STRANDS=++:4;CIPOS=-9,8;CIEND=-9,8;CIPOS95=0,0;CIEND95=0,0;MATEID=3245_2;EVENT=3245;SU=4;PE=0;SR=4;ALG=PROD;AF=0.000171;NSAMP=5;MSQ=11.66;AC=5;AN=29246;NFAM=5
chr1	195497901	8910_1	N	N]chr21:36644685]	1010.66	LOW	SVTYPE=BND;POS=195497901;STRANDS=++:8;CIPOS=-29,28;CIEND=-29,28;CIPOS95=0,0;CIEND95=0,0;MATEID=8910_2;EVENT=8910;SU=8;PE=0;SR=8;ALG=PROD;AF=0.001026;NSAMP=30;MSQ=28.22;AC=30;AN=29246;NFAM=30
chr1	195503505	138229	N	<DEL>	269.64	PASS	SVTYPE=DEL;POS=195503505;SVLEN=-57776;END=195561281;STRANDS=+-:11;IMPRECISE;CIPOS=-8,9;CIEND=-10,9;CIPOS95=-1,1;CIEND95=-1,1;SU=11;PE=9;SR=2;ALG=PROD;AF=3.419e-05;NSAMP=1;MSQ=269.64;AC=1;AN=29246;NFAM=1
chr1	195517283	138231	N	<DEL>	839.11	PASS	SVTYPE=DEL;POS=195517283;SVLEN=-18685;END=195535968;STRANDS=+-:37;CIPOS=-23,23;CIEND=-25,23;CIPOS95=0,0;CIEND95=0,0;SU=37;PE=21;SR=16;ALG=PROD;AF=6.839e-05;NSAMP=2;MSQ=419.56;AC=2;AN=29246;NFAM=2
chr1	195521192	138232_1	N	N[chr1:195521243[	145.43	LOW	SVTYPE=BND;POS=195521192;STRANDS=+-:4;CIPOS=-9,8;CIEND=-9,8;CIPOS95=0,0;CIEND95=0,0;MATEID=138232_2;EVENT=138232;SU=4;PE=0;SR=4;ALG=PROD;AF=6.839e-05;NSAMP=2;MSQ=70.35;RECLASSIFIED;AC=2;AN=29246;NFAM=2
chr1	195521243	138232_2	N	]chr1:195521192]N	145.43	LOW	SVTYPE=BND;POS=195521192;STRANDS=+-:4;CIPOS=-9,8;CIEND=-9,8;CIPOS95=0,0;CIEND95=0,0;MATEID=138232_1;EVENT=138232;SECONDARY;SU=4;PE=0;SR=4;ALG=PROD;AF=6.839e-05;NSAMP=2;MSQ=70.35;RECLASSIFIED;AC=2;AN=29246;NFAM=2
chr1	195523404	138233	N	<DEL>	689.51	PASS	SVTYPE=DEL;POS=195523404;SVLEN=-1403;END=195524807;STRANDS=+-:34;CIPOS=-30,29;CIEND=-24,22;CIPOS95=0,0;CIEND95=0,0;SU=34;PE=15;SR=19;ALG=PROD;AF=6.839e-05;NSAMP=2;MSQ=344.66;AC=2;AN=29246;NFAM=2
chr1	195540543	547198_1	N	[chr1:195543057[N	83.98	LOW	SVTYPE=BND;POS=195540543;STRANDS=--:10;CIPOS=-4,2;CIEND=-10,9;CIPOS95=0,0;CIEND95=0,0;MATEID=547198_2;EVENT=547198;SU=10;PE=2;SR=8;ALG=PROD;AF=3.42e-05;NSAMP=1;MSQ=56.41;AC=1;AN=29242;NFAM=1
chr1	195540604	547199_1	N	N]chr1:195543055]	126.53	LOW	SVTYPE=BND;POS=195540604;STRANDS=++:11;CIPOS=-4,3;CIEND=-5,3;CIPOS95=0,0;CIEND95=0,0;MATEID=547199_2;EVENT=547199;SU=11;PE=2;SR=9;ALG=PROD;AF=3.42e-05;NSAMP=1;MSQ=113.46;AC=1;AN=29238;NFAM=1
chr1	195543055	547199_2	N	N]chr1:195540604]	126.53	LOW	SVTYPE=BND;POS=195543055;STRANDS=++:11;CIPOS=-5,3;CIEND=-4,3;CIPOS95=0,0;CIEND95=0,0;MATEID=547199_1;EVENT=547199;SECONDARY;SU=11;PE=2;SR=9;ALG=PROD;AF=3.42e-05;NSAMP=1;MSQ=113.46;AC=1;AN=29238;NFAM=1
chr1	195543057	547198_2	N	[chr1:195540543[N	83.98	LOW	SVTYPE=BND;POS=195543057;STRANDS=--:10;CIPOS=-10,9;CIEND=-4,2;CIPOS95=0,0;CIEND95=0,0;MATEID=547198_1;EVENT=547198;SECONDARY;SU=10;PE=2;SR=8;ALG=PROD;AF=3.42e-05;NSAMP=1;MSQ=56.41;AC=1;AN=29242;NFAM=1
chr1	195556224	138237	N	<DEL>	557.32	PASS	SVTYPE=DEL;POS=195556224;SVLEN=-5408;END=195561632;STRANDS=+-:26;CIPOS=-2,1;CIEND=-10,9;CIPOS95=0,0;CIEND95=0,0;SU=26;PE=14;SR=12;ALG=PROD;AF=3.419e-05;NSAMP=1;MSQ=557.32;AC=1;AN=29246;NFAM=1
chr1	195556299	138238	N	<DEL>	206.71	PASS	SVTYPE=DEL;POS=195556299;SVLEN=-3162;END=195559461;STRANDS=+-:12;CIPOS=-8,6;CIEND=-10,9;CIPOS95=0,0;CIEND95=0,0;SU=12;PE=7;SR=5;ALG=PROD;AF=3.419e-05;NSAMP=1;MSQ=206.71;AC=1;AN=29246;NFAM=1
chr1	195557050	138239	N	<DEL>	872.37	PASS	SVTYPE=DEL;POS=195557050;SVLEN=-5263;END=195562313;STRANDS=+-:34;CIPOS=-10,9;CIEND=-10,9;CIPOS95=0,0;CIEND95=0,0;SU=34;PE=24;SR=10;ALG=PROD;AF=3.419e-05;NSAMP=1;MSQ=872.37;AC=1;AN=29246;NFAM=1
chr1	195560867	547197_2	N	[chr1:195495278[N	26.81	LOW	SVTYPE=BND;POS=195560867;STRANDS=--:4;IMPRECISE;CIPOS=-534,9;CIEND=-477,9;CIPOS95=-173,1;CIEND95=-159,1;MATEID=547197_1;EVENT=547197;SECONDARY;SU=4;PE=4;SR=0;ALG=PROD;AF=3.419e-05;NSAMP=1;MSQ=26.81;AC=1;AN=29246;NFAM=1
chr1	195572321	138241	N	<DEL>	482.45	PASS	SVTYPE=DEL;POS=195572321;SVLEN=-15239;END=195587560;STRANDS=+-:22;CIPOS=-10,9;CIEND=-3,1;CIPOS95=0,0;CIEND95=0,0;SU=22;PE=11;SR=11;ALG=PROD;AF=3.419e-05;NSAMP=1;MSQ=476.54;AC=1;AN=29246;NFAM=1
chr1	195578826	138242_1	N	N[chr1:195579378[	656.04	LOW	SVTYPE=BND;POS=195578826;STRANDS=+-:27;CIPOS=-24,23;CIEND=-24,22;CIPOS95=0,0;CIEND95=0,0;MATEID=138242_2;EVENT=138242;SU=27;PE=15;SR=12;ALG=PROD;AF=0.0001368;NSAMP=4;MSQ=160.41;RECLASSIFIED;AC=4;AN=29246;NFAM=4
chr1	195579378	138242_2	N	]chr1:195578826]N	656.04	LOW	SVTYPE=BND;POS=195578826;STRANDS=+-:27;CIPOS=-24,22;CIEND=-24,23;CIPOS95=0,0;CIEND95=0,0;MATEID=138242_1;EVENT=138242;SECONDARY;SU=27;PE=15;SR=12;ALG=PROD;AF=0.0001368;NSAMP=4;MSQ=160.41;RECLASSIFIED;AC=4;AN=29246;NFAM=4
chr1	195580812	460013_1	N	]chr1:195592177]N	33385	LOW	SVTYPE=BND;POS=195580812;STRANDS=-+:7;IMPRECISE;CIPOS=-521,9;CIEND=-8,506;CIPOS95=-92,2;CIEND95=0,102;MATEID=460013_2;EVENT=460013;SU=7;PE=7;SR=0;ALG=PROD;AF=0.04705;NSAMP=1374;MSQ=12.45;RECLASSIFIED;AC=1376;AN=29246;NFAM=1350
chr1	195584615	138243_1	N	N[chr1:195584961[	690.54	LOW	SVTYPE=BND;POS=195584615;STRANDS=+-:7;CIPOS=-6,6;CIEND=-10,9;CIPOS95=0,0;CIEND95=0,0;MATEID=138243_2;EVENT=138243;SU=7;PE=2;SR=5;ALG=PROD;AF=0.0004787;NSAMP=14;MSQ=46.61;RECLASSIFIED;AC=14;AN=29246;NFAM=14
chr1	195584961	138243_2	N	]chr1:195584615]N	690.54	LOW	SVTYPE=BND;POS=195584615;STRANDS=+-:7;CIPOS=-10,9;CIEND=-6,6;CIPOS95=0,0;CIEND95=0,0;MATEID=138243_1;EVENT=138243;SECONDARY;SU=7;PE=2;SR=5;ALG=PROD;AF=0.0004787;NSAMP=14;MSQ=46.61;RECLASSIFIED;AC=14;AN=29246;NFAM=14
chr1	195586122	138244	N	<DEL>	2253.88	PASS	SVTYPE=DEL;POS=195586122;SVLEN=-82;END=195586204;STRANDS=+-:90;CIPOS=-5,4;CIEND=-5,4;CIPOS95=0,0;CIEND95=0,0;SU=90;PE=0;SR=90;ALG=PROD;AF=0.0002735;NSAMP=8;MSQ=215.76;AC=8;AN=29246;NFAM=8
chr1	195592177	460013_2	N	N[chr1:195580812[	33385	LOW	SVTYPE=BND;POS=195580812;STRANDS=-+:7;IMPRECISE;CIPOS=-8,506;CIEND=-521,9;CIPOS95=0,102;CIEND95=-92,2;MATEID=460013_1;EVENT=460013;SECONDARY;SU=7;PE=7;SR=0;ALG=PROD;AF=0.04705;NSAMP=1374;MSQ=12.45;RECLASSIFIED;AC=1376;AN=29246;NFAM=1350
chr1	195601482	15764_1	N	]chr8:61961556]N	79.35	LOW	SVTYPE=BND;POS=195601482;STRANDS=-+:5;CIPOS=-9,6;CIEND=-8,8;CIPOS95=0,0;CIEND95=0,0;MATEID=15764_2;EVENT=15764;SU=5;PE=1;SR=4;ALG=PROD;AF=6.839e-05;NSAMP=1;MSQ=31.46;AC=2;AN=29246;NFAM=1
chr1	195611424	460014	N	<DUP>	192.5	PASS	SVTYPE=DUP;POS=195611424;SVLEN=361446;END=195972870;STRANDS=-+:13;IMPRECISE;CIPOS=-10,9;CIEND=-10,9;CIPOS95=-3,1;CIEND95=-1,3;SU=13;PE=12;SR=1;ALG=PROD;AF=3.419e-05;NSAMP=1;MSQ=191.94;AC=1;AN=29246;NFAM=1
chr1	195612667	482_1	N	]chr10:82238928]N	35056.6	LOW	SVTYPE=BND;POS=195612667;STRANDS=-+:6;CIPOS=-6,5;CIEND=-6,5;CIPOS95=0,0;CIEND95=0,0;MATEID=482_2;EVENT=482;SU=6;PE=0;SR=6;ALG=PROD;AF=0.02342;NSAMP=667;MSQ=29.17;AC=685;AN=29246;NFAM=647
chr1	195613890	138245	N	<DEL>	395.57	PASS	SVTYPE=DEL;POS=195613890;SVLEN=-2655;END=195616545;STRANDS=+-:17;CIPOS=-10,9;CIEND=-10,9;CIPOS95=0,0;CIEND95=0,0;SU=17;PE=11;SR=6;ALG=PROD;AF=3.419e-05;NSAMP=1;MSQ=395.57;AC=1;AN=29246;NFAM=1
chr1	195658713	138246_1	N	N[chr1:195661922[	6297.25	PASS	SVTYPE=BND;POS=195658713;STRANDS=+-:266;CIPOS=-3,2;CIEND=-3,1;CIPOS95=0,0;CIEND95=0,0;MATEID=138246_2;EVENT=138246;SU=266;PE=144;SR=122;ALG=PROD;AF=0.0003419;NSAMP=10;MSQ=443.61;RECLASSIFIED;AC=10;AN=29246;NFAM=10
chr1	195661922	138246_2	N	]chr1:195658713]N	6297.25	PASS	SVTYPE=BND;POS=195658713;STRANDS=+-:266;CIPOS=-3,1;CIEND=-3,2;CIPOS95=0,0;CIEND95=0,0;MATEID=138246_1;EVENT=138246;SECONDARY;SU=266;PE=144;SR=122;ALG=PROD;AF=0.0003419;NSAMP=10;MSQ=443.61;RECLASSIFIED;AC=10;AN=29246;NFAM=10
chr1	195675300	138247	N	<DEL>	443.6	PASS	SVTYPE=DEL;POS=195675300;SVLEN=-2883;END=195678183;STRANDS=+-:19;CIPOS=-10,9;CIEND=-10,9;CIPOS95=0,0;CIEND95=0,0;SU=19;PE=14;SR=5;ALG=PROD;AF=3.419e-05;NSAMP=1;MSQ=443.6;AC=1;AN=29246;NFAM=1
chr1	195675718	460015_1	N	]chr1:212865957]N	12848.1	LOW	SVTYPE=BND;POS=195675718;STRANDS=-+:79;CIPOS=-9,8;CIEND=-9,8;CIPOS95=0,0;CIEND95=0,0;MATEID=460015_2;EVENT=460015;SU=79;PE=0;SR=79;ALG=PROD;AF=0.01275;NSAMP=373;MSQ=14.89;RECLASSIFIED;AC=373;AN=29246;NFAM=369
chr1	195681508	138248_1	N	N[chr1:195681566[	866.23	LOW	SVTYPE=BND;POS=195681508;STRANDS=+-:29;CIPOS=-26,25;CIEND=-26,25;CIPOS95=0,0;CIEND95=0,0;MATEID=138248_2;EVENT=138248;SU=29;PE=0;SR=29;ALG=PROD;AF=3.419e-05;NSAMP=1;MSQ=74.89;RECLASSIFIED;AC=1;AN=29246;NFAM=1
chr1	195681566	138248_2	N	]chr1:195681508]N	866.23	LOW	SVTYPE=BND;POS=195681508;STRANDS=+-:29;CIPOS=-26,25;CIEND=-26,25;CIPOS95=0,0;CIEND95=0,0;MATEID=138248_1;EVENT=138248;SECONDARY;SU=29;PE=0;SR=29;ALG=PROD;AF=3.419e-05;NSAMP=1;MSQ=74.89;RECLASSIFIED;AC=1;AN=29246;NFAM=1
chr1	195685523	547200	N	<INV>	46.02	LOW	SVTYPE=INV;POS=195685523;SVLEN=169;END=195685692;STRANDS=++:1,--:3;IMPRECISE;CIPOS=-603,9;CIEND=-2,9;CIPOS95=-192,2;CIEND95=-2,2;SU=4;PE=4;SR=0;ALG=PROD;AF=0.0001368;NSAMP=4;MSQ=8.6;AC=4;AN=29246;NFAM=4
chr1	195706651	460017	N	<DUP>	199.55	PASS	SVTYPE=DUP;POS=195706651;SVLEN=422124;END=196128775;STRANDS=-+:19;CIPOS=-1,9;CIEND=-10,9;CIPOS95=0,0;CIEND95=0,0;SU=19;PE=11;SR=8;ALG=PROD;AF=3.419e-05;NSAMP=1;MSQ=193.9;AC=1;AN=29246;NFAM=1
chr1	195709185	547201_1	N	[chr1:195720060[N	464.14	LOW	SVTYPE=BND;POS=195709185;STRANDS=--:31;CIPOS=-25,22;CIEND=-30,29;CIPOS95=0,0;CIEND95=0,0;MATEID=547201_2;EVENT=547201;SU=31;PE=19;SR=12;ALG=PROD;AF=6.839e-05;NSAMP=2;MSQ=232.07;AC=2;AN=29246;NFAM=2
chr1	195710029	138249_1	N	N[chr1:195710149[	239.53	LOW	SVTYPE=BND;POS=195710029;STRANDS=+-:8;CIPOS=-10,9;CIEND=-10,9;CIPOS95=0,0;CIEND95=0,0;MATEID=138249_2;EVENT=138249;SU=8;PE=0;SR=8;ALG=PROD;AF=3.419e-05;NSAMP=1;MSQ=239.52;RECLASSIFIED;AC=1;AN=29246;NFAM=1
chr1	195710149	138249_2	N	]chr1:195710029]N	239.53	LOW	SVTYPE=BND;POS=195710029;STRANDS=+-:8;CIPOS=-10,9;CIEND=-10,9;CIPOS95=0,0;CIEND95=0,0;MATEID=138249_1;EVENT=138249;SECONDARY;SU=8;PE=0;SR=8;ALG=PROD;AF=3.419e-05;NSAMP=1;MSQ=239.52;RECLASSIFIED;AC=1;AN=29246;NFAM=1
chr1	195710433	138250	N	<DEL>	314.6	PASS	SVTYPE=DEL;POS=195710433;SVLEN=-12373;END=195722806;STRANDS=+-:17;CIPOS=-3,2;CIEND=-10,9;CIPOS95=0,0;CIEND95=0,0;SU=17;PE=8;SR=9;ALG=PROD;AF=3.419e-05;NSAMP=1;MSQ=314.6;AC=1;AN=29246;NFAM=1
chr1	195713502	547202_1	N	N]chr1:195718077]	311.15	LOW	SVTYPE=BND;POS=195713502;STRANDS=++:27;CIPOS=-28,28;CIEND=-26,28;CIPOS95=0,0;CIEND95=0,0;MATEID=547202_2;EVENT=547202;SU=27;PE=17;SR=10;ALG=PROD;AF=6.839e-05;NSAMP=2;MSQ=155.57;AC=2;AN=29246;NFAM=2
chr1	195716864	460018	N	<DUP>	57.09	PASS	SVTYPE=DUP;POS=195716864;SVLEN=9689;END=195726553;STRANDS=-+:10;IMPRECISE;CIPOS=-10,4;CIEND=-10,9;CIPOS95=-1,0;CIEND95=-1,1;SU=10;PE=7;SR=3;ALG=PROD;AF=3.419e-05;NSAMP=1;MSQ=54.22;AC=1;AN=29246;NFAM=1
chr1	195718077	547202_2	N	N]chr1:195713502]	311.15	LOW	SVTYPE=BND;POS=195718077;STRANDS=++:27;CIPOS=-26,28;CIEND=-28,28;CIPOS95=0,0;CIEND95=0,0;MATEID=547202_1;EVENT=547202;SECONDARY;SU=27;PE=17;SR=10;ALG=PROD;AF=6.839e-05;NSAMP=2;MSQ=155.57;AC=2;AN=29246;NFAM=2
chr1	195720060	547201_2	N	[chr1:195709185[N	464.14	LOW	SVTYPE=BND;POS=195720060;STRANDS=--:31;CIPOS=-30,29;CIEND=-25,22;CIPOS95=0,0;CIEND95=0,0;MATEID=547201_1;EVENT=547201;SECONDARY;SU=31;PE=19;SR=12;ALG=PROD;AF=6.839e-05;NSAMP=2;MSQ=232.07;AC=2;AN=29246;NFAM=2
chr1	195721750	547182_2	N	N]chr1:195060308]	359.18	PASS	SVTYPE=BND;POS=195721750;STRANDS=++:26;CIPOS=-4,4;CIEND=-4,4;CIPOS95=0,0;CIEND95=0,0;MATEID=547182_1;EVENT=547182;SECONDARY;SU=26;PE=20;SR=6;ALG=PROD;AF=3.419e-05;NSAMP=1;MSQ=359.18;AC=1;AN=29246;NFAM=1
chr1	195744049	547203_1	N	N]chr1:195756891]	676.66	PASS	SVTYPE=BND;POS=195744049;STRANDS=++:46;CIPOS=-25,26;CIEND=-22,21;CIPOS95=0,0;CIEND95=0,0;MATEID=547203_2;EVENT=547203;SU=46;PE=29;SR=17;ALG=PROD;AF=6.839e-05;NSAMP=2;MSQ=338.33;AC=2;AN=29246;NFAM=2
chr1	195747297	460019	N	<DUP>	55.28	PASS	SVTYPE=DUP;POS=195747297;SVLEN=3444;END=195750741;STRANDS=-+:8;CIPOS=-10,9;CIEND=-10,9;CIPOS95=0,0;CIEND95=0,0;SU=8;PE=3;SR=5;ALG=PROD;AF=3.42e-05;NSAMP=1;MSQ=47.63;AC=1;AN=29244;NFAM=1
chr1	195754186	547204_1	N	[chr1:195756606[N	610.53	PASS	SVTYPE=BND;POS=195754186;STRANDS=--:46;CIPOS=-23,21;CIEND=-24,21;CIPOS95=0,0;CIEND95=0,0;MATEID=547204_2;EVENT=547204;SU=46;PE=27;SR=19;ALG=PROD;AF=6.839e-05;NSAMP=2;MSQ=305.26;AC=2;AN=29246;NFAM=2
chr1	195754841	10382_1	N	N]chr3:166125576]	2742.6	LOW	SVTYPE=BND;POS=195754841;STRANDS=++:23;CIPOS=-9,8;CIEND=-9,8;CIPOS95=0,0;CIEND95=0,0;MATEID=10382_2;EVENT=10382;SU=23;PE=0;SR=23;ALG=PROD;AF=0.003009;NSAMP=88;MSQ=20.7;AC=88;AN=29246;NFAM=87
chr1	195756606	547204_2	N	[chr1:195754186[N	610.53	PASS	SVTYPE=BND;POS=195756606;STRANDS=--:46;CIPOS=-24,21;CIEND=-23,21;CIPOS95=0,0;CIEND95=0,0;MATEID=547204_1;EVENT=547204;SECONDARY;SU=46;PE=27;SR=19;ALG=PROD;AF=6.839e-05;NSAMP=2;MSQ=305.26;AC=2;AN=29246;NFAM=2
chr1	195756891	547203_2	N	N]chr1:195744049]	676.66	PASS	SVTYPE=BND;POS=195756891;STRANDS=++:46;CIPOS=-22,21;CIEND=-25,26;CIPOS95=0,0;CIEND95=0,0;MATEID=547203_1;EVENT=547203;SECONDARY;SU=46;PE=29;SR=17;ALG=PROD;AF=6.839e-05;NSAMP=2;MSQ=338.33;AC=2;AN=29246;NFAM=2
chr1	195758268	460020	N	<DUP>	301.77	PASS	SVTYPE=DUP;POS=195758268;SVLEN=21345;END=195779613;STRANDS=-+:29;CIPOS=-3,1;CIEND=-2,1;CIPOS95=0,0;CIEND95=0,0;SU=29;PE=17;SR=12;ALG=PROD;AF=3.419e-05;NSAMP=1;MSQ=300.41;AC=1;AN=29246;NFAM=1
chr1	195760026	138252_1	N	N[chr1:195760110[	485.97	PASS	SVTYPE=BND;POS=195760026;STRANDS=+-:16;CIPOS=-2,1;CIEND=-2,1;CIPOS95=0,0;CIEND95=0,0;MATEID=138252_2;EVENT=138252;SU=16;PE=0;SR=16;ALG=PROD;AF=3.423e-05;NSAMP=1;MSQ=404.65;RECLASSIFIED;AC=1;AN=29218;NFAM=1
chr1	195760110	138252_2	N	]chr1:195760026]N	485.97	PASS	SVTYPE=BND;POS=195760026;STRANDS=+-:16;CIPOS=-2,1;CIEND=-2,1;CIPOS95=0,0;CIEND95=0,0;MATEID=138252_1;EVENT=138252;SECONDARY;SU=16;PE=0;SR=16;ALG=PROD;AF=3.423e-05;NSAMP=1;MSQ=404.65;RECLASSIFIED;AC=1;AN=29218;NFAM=1
chr1	195808495	13780_1	N	N[chr6:100248597[	504.38	LOW	SVTYPE=BND;POS=195808495;STRANDS=+-:8;IMPRECISE;CIPOS=-25,29;CIEND=-25,29;CIPOS95=-5,5;CIEND95=-1,1;MATEID=13780_2;EVENT=13780;SU=8;PE=6;SR=2;ALG=PROD;AF=0.0008548;NSAMP=25;MSQ=17.57;AC=25;AN=29246;NFAM=25
chr1	195816642	138253	N	<DEL>	264.47	PASS	SVTYPE=DEL;POS=195816642;SVLEN=-177;END=195816819;STRANDS=+-:11;CIPOS=-3,2;CIEND=-3,2;CIPOS95=0,0;CIEND95=0,0;SU=11;PE=0;SR=11;ALG=PROD;AF=3.419e-05;NSAMP=1;MSQ=263.69;AC=1;AN=29246;NFAM=1
chr1	195833083	547205	N	<INV>	308.77	LOW	SVTYPE=INV;POS=195833083;SVLEN=273;END=195833356;STRANDS=++:1,--:3;IMPRECISE;CIPOS=-76,0;CIEND=-14,9;CIPOS95=-64,0;CIEND95=-14,0;SU=4;PE=4;SR=0;ALG=PROD;AF=0.0006498;NSAMP=19;MSQ=12.89;AC=19;AN=29242;NFAM=19
chr1	195836982	138256_1	N	N[chr1:195837053[	2161.07	LOW	SVTYPE=BND;POS=195836982;STRANDS=+-:76;CIPOS=-5,4;CIEND=-5,4;CIPOS95=0,0;CIEND95=0,0;MATEID=138256_2;EVENT=138256;SU=76;PE=1;SR=75;ALG=PROD;AF=0.000171;NSAMP=5;MSQ=214.55;RECLASSIFIED;AC=5;AN=29246;NFAM=4
chr1	195837021	14873_1	N	[chr7:83925495[N	180.81	LOW	SVTYPE=BND;POS=195837021;STRANDS=--:5;CIPOS=-9,6;CIEND=-9,6;CIPOS95=0,0;CIEND95=0,0;MATEID=14873_2;EVENT=14873;SU=5;PE=1;SR=4;ALG=PROD;AF=0.0002052;NSAMP=6;MSQ=25.86;AC=6;AN=29246;NFAM=6
chr1	195837053	138256_2	N	]chr1:195836982]N	2161.07	LOW	SVTYPE=BND;POS=195836982;STRANDS=+-:76;CIPOS=-5,4;CIEND=-5,4;CIPOS95=0,0;CIEND95=0,0;MATEID=138256_1;EVENT=138256;SECONDARY;SU=76;PE=1;SR=75;ALG=PROD;AF=0.000171;NSAMP=5;MSQ=214.55;RECLASSIFIED;AC=5;AN=29246;NFAM=4
chr1	195842627	138257_1	N	N[chr1:195842683[	1105.44	LOW	SVTYPE=BND;POS=195842627;STRANDS=+-:5;CIPOS=-10,9;CIEND=-10,9;CIPOS95=0,0;CIEND95=0,0;MATEID=138257_2;EVENT=138257;SU=5;PE=0;SR=5;ALG=PROD;AF=0.00171;NSAMP=50;MSQ=19;RECLASSIFIED;AC=50;AN=29244;NFAM=50
chr1	195842683	138257_2	N	]chr1:195842627]N	1105.44	LOW	SVTYPE=BND;POS=195842627;STRANDS=+-:5;CIPOS=-10,9;CIEND=-10,9;CIPOS95=0,0;CIEND95=0,0;MATEID=138257_1;EVENT=138257;SECONDARY;SU=5;PE=0;SR=5;ALG=PROD;AF=0.00171;NSAMP=50;MSQ=19;RECLASSIFIED;AC=50;AN=29244;NFAM=50
chr1	195845450	138258_1	N	N[chr1:195845632[	841.96	LOW	SVTYPE=BND;POS=195845450;STRANDS=+-:17;CIPOS=-23,22;CIEND=-23,22;CIPOS95=0,0;CIEND95=0,0;MATEID=138258_2;EVENT=138258;SU=17;PE=0;SR=17;ALG=PROD;AF=0.0002737;NSAMP=8;MSQ=8.13;RECLASSIFIED;AC=8;AN=29230;NFAM=8
chr1	195845462	460023_1	N	]chr1:195846606]N	402.59	LOW	SVTYPE=BND;POS=195845462;STRANDS=-+:4;CIPOS=-9,8;CIEND=-9,8;CIPOS95=0,0;CIEND95=0,0;MATEID=460023_2;EVENT=460023;SU=4;PE=0;SR=4;ALG=PROD;AF=0.0004446;NSAMP=13;MSQ=16.29;RECLASSIFIED;AC=13;AN=29238;NFAM=13
chr1	195845476	2929_1	N	N]chr13:67666630]	2355.76	LOW	SVTYPE=BND;POS=195845476;STRANDS=++:30;CIPOS=-9,8;CIEND=-9,8;CIPOS95=0,0;CIEND95=0,0;MATEID=2929_2;EVENT=2929;SU=30;PE=0;SR=30;ALG=PROD;AF=0.002838;NSAMP=83;MSQ=18.33;AC=83;AN=29246;NFAM=82
chr1	195845632	138258_2	N	]chr1:195845450]N	841.96	LOW	SVTYPE=BND;POS=195845450;STRANDS=+-:17;CIPOS=-23,22;CIEND=-23,22;CIPOS95=0,0;CIEND95=0,0;MATEID=138258_1;EVENT=138258;SECONDARY;SU=17;PE=0;SR=17;ALG=PROD;AF=0.0002737;NSAMP=8;MSQ=8.13;RECLASSIFIED;AC=8;AN=29230;NFAM=8
chr1	195846606	460023_2	N	N[chr1:195845462[	402.59	LOW	SVTYPE=BND;POS=195845462;STRANDS=-+:4;CIPOS=-9,8;CIEND=-9,8;CIPOS95=0,0;CIEND95=0,0;MATEID=460023_1;EVENT=460023;SECONDARY;SU=4;PE=0;SR=4;ALG=PROD;AF=0.0004446;NSAMP=13;MSQ=16.29;RECLASSIFIED;AC=13;AN=29238;NFAM=13
chr1	195855621	138259	N	<DEL>	869.25	PASS	SVTYPE=DEL;POS=195855621;SVLEN=-72;END=195855693;STRANDS=+-:34;CIPOS=-25,24;CIEND=-25,24;CIPOS95=0,0;CIEND95=0,0;SU=34;PE=0;SR=34;ALG=PROD;AF=0.0001026;NSAMP=3;MSQ=289.7;AC=3;AN=29246;NFAM=3
chr1	195857823	138260	N	<DEL>	44402.2	PASS	SVTYPE=DEL;POS=195857823;SVLEN=-48507;END=195906330;STRANDS=+-:1811;CIPOS=-1,0;CIEND=-1,0;CIPOS95=0,0;CIEND95=0,0;SU=1811;PE=1065;SR=746;ALG=PROD;AF=0.001026;NSAMP=30;MSQ=709.17;AC=30;AN=29246;NFAM=27
chr1	195859020	138261	N	<DEL>	366.05	PASS	SVTYPE=DEL;POS=195859020;SVLEN=-178;END=195859198;STRANDS=+-:10;CIPOS=-4,2;CIEND=-10,9;CIPOS95=0,0;CIEND95=0,0;SU=10;PE=0;SR=10;ALG=PROD;AF=3.419e-05;NSAMP=1;MSQ=365.64;AC=1;AN=29246;NFAM=1
chr1	195871685	138262	N	<DEL>	1159.07	PASS	SVTYPE=DEL;POS=195871685;SVLEN=-4648;END=195876333;STRANDS=+-:36;CIPOS=-27,11;CIEND=-24,29;CIPOS95=0,0;CIEND95=0,0;SU=36;PE=12;SR=24;ALG=PROD;AF=3.419e-05;NSAMP=1;MSQ=809.37;AC=1;AN=29246;NFAM=1
chr1	195901823	138263	N	<DEL>	347.62	PASS	SVTYPE=DEL;POS=195901823;SVLEN=-5075;END=195906898;STRANDS=+-:15;CIPOS=-4,4;CIEND=-10,9;CIPOS95=0,0;CIEND95=0,0;SU=15;PE=8;SR=7;ALG=PROD;AF=3.419e-05;NSAMP=1;MSQ=338.71;AC=1;AN=29246;NFAM=1
chr1	195904497	138264	N	<DEL>	302.64	PASS	SVTYPE=DEL;POS=195904497;SVLEN=-10206;END=195914703;STRANDS=+-:12;CIPOS=-6,7;CIEND=-10,9;CIPOS95=0,0;CIEND95=0,0;SU=12;PE=8;SR=4;ALG=PROD;AF=3.419e-05;NSAMP=1;MSQ=302.64;AC=1;AN=29246;NFAM=1
chr1	195908683	138265	N	<DEL>	347.67	PASS	SVTYPE=DEL;POS=195908683;SVLEN=-4192;END=195912875;STRANDS=+-:14;CIPOS=-4,3;CIEND=-8,9;CIPOS95=0,0;CIEND95=0,0;SU=14;PE=6;SR=8;ALG=PROD;AF=3.419e-05;NSAMP=1;MSQ=347.67;AC=1;AN=29246;NFAM=1
chr1	195911101	138266_1	N	N[chr1:195911184[	71708.7	LOW	SVTYPE=BND;POS=195911101;STRANDS=+-:2193;CIPOS=0,0;CIEND=0,0;CIPOS95=0,0;CIEND95=0,0;MATEID=138266_2;EVENT=138266;SU=2193;PE=26;SR=2167;ALG=PROD;AF=0.01057;NSAMP=303;MSQ=203.17;RECLASSIFIED;AC=309;AN=29246;NFAM=294
chr1	195911112	10978_1	N	]chr4:64834652]N	233725	LOW	SVTYPE=BND;POS=195911112;STRANDS=-+:1875;IMPRECISE;CIPOS=-79,8;CIEND=-16,148;CIPOS95=-1,1;CIEND95=-2,2;MATEID=10978_2;EVENT=10978;SU=1875;PE=1875;SR=0;ALG=PROD;AF=0.1042;NSAMP=3048;MSQ=51.7;AC=3048;AN=29246;NFAM=2978
chr1	195911112	18027_1	N	]chrX:147152456]N	2907.18	LOW	SVTYPE=BND;POS=195911112;STRANDS=-+:46;IMPRECISE;CIPOS=-578,8;CIEND=-50,273;CIPOS95=-77,8;CIEND95=-10,10;MATEID=18027_2;EVENT=18027;SU=46;PE=46;SR=0;ALG=PROD;AF=0.002223;NSAMP=65;MSQ=33.04;AC=65;AN=29244;NFAM=65
chr1	195911117	15927_1	N	]chr8:94049261]N	405.39	LOW	SVTYPE=BND;POS=195911117;STRANDS=-+:5;IMPRECISE;CIPOS=-484,26;CIEND=-30,429;CIPOS95=-158,26;CIEND95=-30,116;MATEID=15927_2;EVENT=15927;SU=5;PE=5;SR=0;ALG=PROD;AF=0.0006155;NSAMP=18;MSQ=18.17;AC=18;AN=29246;NFAM=18
chr1	195911184	138266_2	N	]chr1:195911101]N	71708.7	LOW	SVTYPE=BND;POS=195911101;STRANDS=+-:2193;CIPOS=0,0;CIEND=0,0;CIPOS95=0,0;CIEND95=0,0;MATEID=138266_1;EVENT=138266;SECONDARY;SU=2193;PE=26;SR=2167;ALG=PROD;AF=0.01057;NSAMP=303;MSQ=203.17;RECLASSIFIED;AC=309;AN=29246;NFAM=294
chr1	195911207	18233_1	N	N]chrY:19390037]	995.81	LOW	SVTYPE=BND;POS=195911207;STRANDS=++:9;IMPRECISE;CIPOS=-30,387;CIEND=-28,371;CIPOS95=-30,84;CIEND95=-28,77;MATEID=18233_2;EVENT=18233;SU=9;PE=9;SR=0;ALG=PROD;AF=0.000889;NSAMP=25;MSQ=30.95;AC=26;AN=29246;NFAM=25
chr1	195911208	15924_1	N	N[chr8:94049402[	1383.74	LOW	SVTYPE=BND;POS=195911208;STRANDS=-+:9,+-:17;IMPRECISE;CIPOS=-727,731;CIEND=-571,426;CIPOS95=-263,263;CIEND95=-117,117;MATEID=15924_2;EVENT=15924;SU=26;PE=26;SR=0;ALG=SUM;AF=0.001641;NSAMP=48;MSQ=25.11;RETAINED;AC=48;AN=29246;NFAM=48
chr1	195911209	10979_1	N	N[chr4:64834434[	106764	LOW	SVTYPE=BND;POS=195911209;STRANDS=+-:861;IMPRECISE;CIPOS=-10,45;CIEND=-47,10;CIPOS95=-1,1;CIEND95=-1,1;MATEID=10979_2;EVENT=10979;SU=861;PE=860;SR=1;ALG=PROD;AF=0.05727;NSAMP=1675;MSQ=41.49;AC=1675;AN=29246;NFAM=1644
chr1	195911211	18028_1	N	N[chrX:147152410[	3143.48	LOW	SVTYPE=BND;POS=195911211;STRANDS=+-:35;IMPRECISE;CIPOS=-59,753;CIEND=-598,161;CIPOS95=-59,179;CIEND95=-101,101;MATEID=18028_2;EVENT=18028;SU=35;PE=35;SR=0;ALG=SUM;AF=0.003146;NSAMP=92;MSQ=23.27;AC=92;AN=29246;NFAM=92
chr1	195916232	1877_1	N	[chr12:20853924[N	542.09	LOW	SVTYPE=BND;POS=195916232;STRANDS=--:16;IMPRECISE;CIPOS=-500,30;CIEND=-380,49;CIPOS95=-80,30;CIEND95=-39,39;MATEID=1877_2;EVENT=1877;SU=16;PE=16;SR=0;ALG=PROD;AF=0.0005813;NSAMP=17;MSQ=13.86;AC=17;AN=29246;NFAM=17
chr1	195916283	138267	N	<DEL>	1155.7	PASS	SVTYPE=DEL;POS=195916283;SVLEN=-2800;END=195919083;STRANDS=+-:67;IMPRECISE;CIPOS=-30,391;CIEND=-345,44;CIPOS95=-30,72;CIEND95=-54,44;SU=67;PE=65;SR=2;ALG=SUM;AF=0.0001026;NSAMP=3;MSQ=249.54;AC=3;AN=29246;NFAM=3
chr1	195916401	1876_1	N	N]chr12:20853936]	17164	LOW	SVTYPE=BND;POS=195916401;STRANDS=++:17;IMPRECISE;CIPOS=-20,502;CIEND=-10,491;CIPOS95=-20,116;CIEND95=-10,115;MATEID=1876_2;EVENT=1876;SU=17;PE=17;SR=0;ALG=PROD;AF=0.009574;NSAMP=280;MSQ=42.73;AC=280;AN=29246;NFAM=277
chr1	195916513	11201_1	N	]chr4:106613302]N	9260.35	LOW	SVTYPE=BND;POS=195916513;STRANDS=-+:8;CIPOS=-29,28;CIEND=-29,28;CIPOS95=0,0;CIEND95=0,0;MATEID=11201_2;EVENT=11201;SU=8;PE=0;SR=8;AF=0.008924;NSAMP=261;MSQ=24.97;AC=261;AN=29246;NFAM=261
chr1	195919214	17771_1	N	N]chrX:98286776]	1420.02	LOW	SVTYPE=BND;POS=195919214;STRANDS=++:5;CIPOS=-10,9;CIEND=-10,9;CIPOS95=0,0;CIEND95=0,0;MATEID=17771_2;EVENT=17771;SU=5;PE=0;SR=5;ALG=PROD;AF=0.002154;NSAMP=63;MSQ=16.78;AC=63;AN=29246;NFAM=63
chr1	195922497	138268	N	<DEL>	335.63	PASS	SVTYPE=DEL;POS=195922497;SVLEN=-2381;END=195924878;STRANDS=+-:14;CIPOS=-8,6;CIEND=-10,9;CIPOS95=0,0;CIEND95=0,0;SU=14;PE=9;SR=5;ALG=PROD;AF=3.419e-05;NSAMP=1;MSQ=335.58;AC=1;AN=29246;NFAM=1
chr1	195922541	138269	N	<DEL>	838.52	PASS	SVTYPE=DEL;POS=195922541;SVLEN=-92071;END=196014612;STRANDS=+-:36;CIPOS=-23,22;CIEND=-23,21;CIPOS95=0,0;CIEND95=0,0;SU=36;PE=19;SR=17;ALG=PROD;AF=3.419e-05;NSAMP=1;MSQ=458.63;AC=1;AN=29246;NFAM=1
chr1	195929223	17919_1	N	[chrX:126385629[N	776.87	LOW	SVTYPE=BND;POS=195929223;STRANDS=--:30;IMPRECISE;CIPOS=-346,49;CIEND=-538,6;CIPOS95=-20,20;CIEND95=-97,6;MATEID=17919_2;EVENT=17919;SU=30;PE=30;SR=0;ALG=PROD;AF=0.0004787;NSAMP=14;MSQ=51.61;AC=14;AN=29246;NFAM=14
chr1	195935392	138270	N	<DEL>	4181.04	PASS	SVTYPE=DEL;POS=195935392;SVLEN=-2427;END=195937819;STRANDS=+-:182;CIPOS=-4,3;CIEND=-6,4;CIPOS95=0,0;CIEND95=0,0;SU=182;PE=104;SR=78;ALG=PROD;AF=0.0001368;NSAMP=4;MSQ=367.85;AC=4;AN=29246;NFAM=4
chr1	195948041	138271_1	N	N[chr1:195948324[	349.5	LOW	SVTYPE=BND;POS=195948041;STRANDS=+-:5;IMPRECISE;CIPOS=-10,9;CIEND=-7,7;CIPOS95=0,0;CIEND95=0,1;MATEID=138271_2;EVENT=138271;SU=5;PE=0;SR=5;ALG=PROD;AF=0.0001368;NSAMP=4;MSQ=84.5;RECLASSIFIED;AC=4;AN=29246;NFAM=4
chr1	195948324	138271_2	N	]chr1:195948041]N	349.5	LOW	SVTYPE=BND;POS=195948041;STRANDS=+-:5;IMPRECISE;CIPOS=-7,7;CIEND=-10,9;CIPOS95=0,1;CIEND95=0,0;MATEID=138271_1;EVENT=138271;SECONDARY;SU=5;PE=0;SR=5;ALG=PROD;AF=0.0001368;NSAMP=4;MSQ=84.5;RECLASSIFIED;AC=4;AN=29246;NFAM=4
chr1	195959614	138272	N	<DEL>	494.58	PASS	SVTYPE=DEL;POS=195959614;SVLEN=-8354;END=195967968;STRANDS=+-:22;CIPOS=-4,3;CIEND=-10,9;CIPOS95=0,0;CIEND95=0,0;SU=22;PE=14;SR=8;ALG=PROD;AF=3.419e-05;NSAMP=1;MSQ=494.58;AC=1;AN=29246;NFAM=1
chr1	195985649	11730_1	N	[chr4:180504099[N	4204.67	LOW	SVTYPE=BND;POS=195985649;STRANDS=--:144;CIPOS=-5,5;CIEND=-5,5;CIPOS95=0,0;CIEND95=0,0;MATEID=11730_2;EVENT=11730;SU=144;PE=0;SR=144;ALG=PROD;AF=0.002564;NSAMP=75;MSQ=26.79;AC=75;AN=29246;NFAM=75
chr1	195985649	3895_1	N	[chr15:32157202[N	3334.22	LOW	SVTYPE=BND;POS=195985649;STRANDS=--:25;CIPOS=-9,8;CIEND=-9,8;CIPOS95=0,0;CIEND95=0,0;MATEID=3895_2;EVENT=3895;SU=25;PE=0;SR=25;ALG=PROD;AF=0.002975;NSAMP=87;MSQ=18.29;AC=87;AN=29246;NFAM=87
chr1	195988099	547206_1	N	[chr1:195989645[N	560.99	PASS	SVTYPE=BND;POS=195988099;STRANDS=--:29;CIPOS=-2,0;CIEND=-1,0;CIPOS95=0,0;CIEND95=0,0;MATEID=547206_2;EVENT=547206;SU=29;PE=11;SR=18;ALG=PROD;AF=3.419e-05;NSAMP=1;MSQ=560.26;AC=1;AN=29246;NFAM=1
chr1	195988212	547207_1	N	N]chr1:195992441]	266.53	PASS	SVTYPE=BND;POS=195988212;STRANDS=++:20;CIPOS=-3,2;CIEND=-10,9;CIPOS95=0,0;CIEND95=0,0;MATEID=547207_2;EVENT=547207;SU=20;PE=9;SR=11;ALG=PROD;AF=3.419e-05;NSAMP=1;MSQ=266.32;AC=1;AN=29246;NFAM=1
chr1	195989644	460025	N	<DUP>	167.62	PASS	SVTYPE=DUP;POS=195989644;SVLEN=2796;END=195992440;STRANDS=-+:15;IMPRECISE;CIPOS=-314,4;CIEND=-10,555;CIPOS95=-76,0;CIEND95=0,124;SU=15;PE=15;SR=0;ALG=PROD;AF=3.419e-05;NSAMP=1;MSQ=152.73;AC=1;AN=29246;NFAM=1
chr1	195989645	547206_2	N	[chr1:195988099[N	560.99	PASS	SVTYPE=BND;POS=195989645;STRANDS=--:29;CIPOS=-1,0;CIEND=-2,0;CIPOS95=0,0;CIEND95=0,0;MATEID=547206_1;EVENT=547206;SECONDARY;SU=29;PE=11;SR=18;ALG=PROD;AF=3.419e-05;NSAMP=1;MSQ=560.26;AC=1;AN=29246;NFAM=1
chr1	195990674	16936_1	N	]chr9:117534527]N	373.39	LOW	SVTYPE=BND;POS=195990674;STRANDS=-+:42;CIPOS=-9,8;CIEND=-9,8;CIPOS95=0,0;CIEND95=0,0;MATEID=16936_2;EVENT=16936;SU=42;PE=0;SR=42;ALG=PROD;AF=0.0003419;NSAMP=10;MSQ=29.43;AC=10;AN=29246;NFAM=10
chr1	195991027	11881_1	N	N]chr5:13145012]	1452.52	LOW	SVTYPE=BND;POS=195991027;STRANDS=++:4;CIPOS=-9,8;CIEND=-9,8;CIPOS95=0,0;CIEND95=0,0;MATEID=11881_2;EVENT=11881;SU=4;PE=0;SR=4;ALG=PROD;AF=0.001949;NSAMP=57;MSQ=20.17;AC=57;AN=29246;NFAM=57
chr1	195991028	1749_1	N	N]chr12:4624825]	646960	LOW	SVTYPE=BND;POS=195991028;STRANDS=++:78;CIPOS=-8,6;CIEND=-7,7;CIPOS95=0,0;CIEND95=0,0;MATEID=1749_2;EVENT=1749;SU=78;PE=0;SR=78;ALG=PROD;AF=0.2443;NSAMP=7146;MSQ=54.91;AC=7146;AN=29246;NFAM=6744
chr1	195991029	546839_2	N	N]chr1:180840567]	1630.16	LOW	SVTYPE=BND;POS=195991029;STRANDS=++:4;CIPOS=-9,8;CIEND=-9,8;CIPOS95=0,0;CIEND95=0,0;MATEID=546839_1;EVENT=546839;SECONDARY;SU=4;PE=0;SR=4;ALG=PROD;AF=0.00171;NSAMP=50;MSQ=19.42;AC=50;AN=29246;NFAM=50
chr1	195992441	547207_2	N	N]chr1:195988212]	266.53	PASS	SVTYPE=BND;POS=195992441;STRANDS=++:20;CIPOS=-10,9;CIEND=-3,2;CIPOS95=0,0;CIEND95=0,0;MATEID=547207_1;EVENT=547207;SECONDARY;SU=20;PE=9;SR=11;ALG=PROD;AF=3.419e-05;NSAMP=1;MSQ=266.32;AC=1;AN=29246;NFAM=1
chr1	196006885	138274_1	N	N[chr1:196007081[	241.11	LOW	SVTYPE=BND;POS=196006885;STRANDS=+-:7;CIPOS=-5,4;CIEND=-5,4;CIPOS95=0,0;CIEND95=0,0;MATEID=138274_2;EVENT=138274;SU=7;PE=0;SR=7;ALG=PROD;AF=3.419e-05;NSAMP=1;MSQ=4.68;RECLASSIFIED;AC=1;AN=29246;NFAM=1
chr1	196007081	138274_2	N	]chr1:196006885]N	241.11	LOW	SVTYPE=BND;POS=196006885;STRANDS=+-:7;CIPOS=-5,4;CIEND=-5,4;CIPOS95=0,0;CIEND95=0,0;MATEID=138274_1;EVENT=138274;SECONDARY;SU=7;PE=0;SR=7;ALG=PROD;AF=3.419e-05;NSAMP=1;MSQ=4.68;RECLASSIFIED;AC=1;AN=29246;NFAM=1
chr1	196007341	138275	N	<DEL>	131.81	PASS	SVTYPE=DEL;POS=196007341;SVLEN=-7957;END=196015298;STRANDS=+-:5;IMPRECISE;CIPOS=-10,542;CIEND=-530,9;CIPOS95=-2,102;CIEND95=-106,2;SU=5;PE=5;SR=0;ALG=PROD;AF=3.419e-05;NSAMP=1;MSQ=131.81;AC=1;AN=29246;NFAM=1
chr1	196012968	547208	N	<INV>	231.89	LOW	SVTYPE=INV;POS=196012968;SVLEN=132;END=196013100;STRANDS=++:1,--:3;IMPRECISE;CIPOS=-554,9;CIEND=-32,9;CIPOS95=-167,2;CIEND95=-31,0;SU=4;PE=4;SR=0;ALG=PROD;AF=0.000342;NSAMP=10;MSQ=17.12;AC=10;AN=29238;NFAM=10
chr1	196014585	460026	N	<DUP>	276.3	PASS	SVTYPE=DUP;POS=196014585;SVLEN=2910;END=196017495;STRANDS=-+:32;CIPOS=-23,21;CIEND=-25,25;CIPOS95=0,0;CIEND95=0,0;SU=32;PE=16;SR=16;ALG=PROD;AF=6.839e-05;NSAMP=2;MSQ=134.13;AC=2;AN=29244;NFAM=2
chr1	196023487	460027	N	<DUP>	275.84	PASS	SVTYPE=DUP;POS=196023487;SVLEN=164;END=196023651;STRANDS=-+:18;IMPRECISE;CIPOS=-15,23;CIEND=-22,20;CIPOS95=-5,5;CIEND95=0,0;SU=18;PE=0;SR=18;ALG=PROD;AF=0.000171;NSAMP=5;MSQ=47.58;AC=5;AN=29238;NFAM=5
chr1	196025050	547209_1	N	[chr1:196026101[N	203.51	LOW	SVTYPE=BND;POS=196025050;STRANDS=--:16;CIPOS=-6,4;CIEND=-10,9;CIPOS95=0,0;CIEND95=0,0;MATEID=547209_2;EVENT=547209;SU=16;PE=9;SR=7;ALG=PROD;AF=3.419e-05;NSAMP=1;MSQ=203.51;AC=1;AN=29246;NFAM=1
chr1	196025249	547210_1	N	N]chr1:196026611]	224.3	LOW	SVTYPE=BND;POS=196025249;STRANDS=++:20;CIPOS=-10,9;CIEND=-10,9;CIPOS95=0,0;CIEND95=0,0;MATEID=547210_2;EVENT=547210;SU=20;PE=12;SR=8;ALG=PROD;AF=3.419e-05;NSAMP=1;MSQ=224.3;AC=1;AN=29246;NFAM=1
chr1	196026101	547209_2	N	[chr1:196025050[N	203.51	LOW	SVTYPE=BND;POS=196026101;STRANDS=--:16;CIPOS=-10,9;CIEND=-6,4;CIPOS95=0,0;CIEND95=0,0;MATEID=547209_1;EVENT=547209;SECONDARY;SU=16;PE=9;SR=7;ALG=PROD;AF=3.419e-05;NSAMP=1;MSQ=203.51;AC=1;AN=29246;NFAM=1
chr1	196026611	547210_2	N	N]chr1:196025249]	224.3	LOW	SVTYPE=BND;POS=196026611;STRANDS=++:20;CIPOS=-10,9;CIEND=-10,9;CIPOS95=0,0;CIEND95=0,0;MATEID=547210_1;EVENT=547210;SECONDARY;SU=20;PE=12;SR=8;ALG=PROD;AF=3.419e-05;NSAMP=1;MSQ=224.3;AC=1;AN=29246;NFAM=1
chr1	196037607	1887_1	N	[chr12:21933010[N	81.95	LOW	SVTYPE=BND;POS=196037607;STRANDS=--:5;IMPRECISE;CIPOS=-10,2;CIEND=-10,9;CIPOS95=-1,0;CIEND95=-1,1;MATEID=1887_2;EVENT=1887;SU=5;PE=2;SR=3;ALG=PROD;AF=0.000171;NSAMP=5;MSQ=11.05;AC=5;AN=29246;NFAM=5
chr1	196038883	138278	N	<DEL>	986.38	PASS	SVTYPE=DEL;POS=196038883;SVLEN=-1392;END=196040275;STRANDS=+-:37;CIPOS=-10,9;CIEND=-2,0;CIPOS95=0,0;CIEND95=0,0;SU=37;PE=23;SR=14;ALG=PROD;AF=3.419e-05;NSAMP=1;MSQ=986.34;AC=1;AN=29246;NFAM=1
chr1	196054164	138281	N	<DEL>	911.25	PASS	SVTYPE=DEL;POS=196054164;SVLEN=-3753;END=196057917;STRANDS=+-:35;CIPOS=-2,1;CIEND=-10,9;CIPOS95=0,0;CIEND95=0,0;SU=35;PE=20;SR=15;ALG=PROD;AF=3.419e-05;NSAMP=1;MSQ=911.25;AC=1;AN=29246;NFAM=1
chr1	196074063	13829_1	N	]chr6:107804261]N	365.51	LOW	SVTYPE=BND;POS=196074063;STRANDS=-+:4;CIPOS=-9,8;CIEND=-9,8;CIPOS95=0,0;CIEND95=0,0;MATEID=13829_2;EVENT=13829;SU=4;PE=0;SR=4;ALG=PROD;AF=0.0005129;NSAMP=15;MSQ=17.39;AC=15;AN=29246;NFAM=15
chr1	196080549	138283	N	<DEL>	494.71	PASS	SVTYPE=DEL;POS=196080549;SVLEN=-4443;END=196084992;STRANDS=+-:22;CIPOS=-10,9;CIEND=-10,9;CIPOS95=0,0;CIEND95=0,0;SU=22;PE=14;SR=8;ALG=PROD;AF=3.419e-05;NSAMP=1;MSQ=494.45;AC=1;AN=29246;NFAM=1
chr1	196082389	138284	N	<DEL>	560.45	PASS	SVTYPE=DEL;POS=196082389;SVLEN=-6170;END=196088559;STRANDS=+-:26;CIPOS=-3,2;CIEND=-10,9;CIPOS95=0,0;CIEND95=0,0;SU=26;PE=15;SR=11;ALG=PROD;AF=3.419e-05;NSAMP=1;MSQ=560.45;AC=1;AN=29246;NFAM=1
chr1	196083853	138285_1	N	N[chr1:196083914[	339.12	PASS	SVTYPE=BND;POS=196083853;STRANDS=+-:11;CIPOS=-10,6;CIEND=-3,2;CIPOS95=0,0;CIEND95=0,0;MATEID=138285_2;EVENT=138285;SU=11;PE=0;SR=11;ALG=PROD;AF=3.419e-05;NSAMP=1;MSQ=326.75;RECLASSIFIED;AC=1;AN=29246;NFAM=1
chr1	196083914	138285_2	N	]chr1:196083853]N	339.12	PASS	SVTYPE=BND;POS=196083853;STRANDS=+-:11;CIPOS=-3,2;CIEND=-10,6;CIPOS95=0,0;CIEND95=0,0;MATEID=138285_1;EVENT=138285;SECONDARY;SU=11;PE=0;SR=11;ALG=PROD;AF=3.419e-05;NSAMP=1;MSQ=326.75;RECLASSIFIED;AC=1;AN=29246;NFAM=1
chr1	196093811	1184_1	N	N[chr11:108427721[	231.22	LOW	SVTYPE=BND;POS=196093811;STRANDS=+-:18;IMPRECISE;CIPOS=-53,514;CIEND=-621,29;CIPOS95=-53,96;CIEND95=-159,29;MATEID=1184_2;EVENT=1184;SU=18;PE=18;SR=0;ALG=PROD;AF=0.0002052;NSAMP=6;MSQ=37.93;AC=6;AN=29246;NFAM=6
chr1	196102582	1745_1	N	N]chr12:4575322]	3655.61	LOW	SVTYPE=BND;POS=196102582;STRANDS=++:12;CIPOS=-29,28;CIEND=-29,28;CIPOS95=0,0;CIEND95=0,0;MATEID=1745_2;EVENT=1745;SU=12;PE=0;SR=12;ALG=PROD;AF=0.003795;NSAMP=111;MSQ=18.1;AC=111;AN=29246;NFAM=110
chr1	196120783	9933_1	N	[chr3:89460352[N	850.84	LOW	SVTYPE=BND;POS=196120783;STRANDS=--:107;IMPRECISE;CIPOS=-287,19;CIEND=-307,8;CIPOS95=-9,9;CIEND95=-43,8;MATEID=9933_2;EVENT=9933;SU=107;PE=107;SR=0;ALG=PROD;AF=0.0003077;NSAMP=9;MSQ=68.52;AC=9;AN=29246;NFAM=9
chr1	196129206	138286	N	<DEL>	701.48	PASS	SVTYPE=DEL;POS=196129206;SVLEN=-6642;END=196135848;STRANDS=+-:27;CIPOS=-10,9;CIEND=-2,0;CIPOS95=0,0;CIEND95=0,0;SU=27;PE=14;SR=13;ALG=PROD;AF=3.419e-05;NSAMP=1;MSQ=701.48;AC=1;AN=29246;NFAM=1
chr1	196129849	460029	N	<DUP>	873.97	PASS	SVTYPE=DUP;POS=196129849;SVLEN=21218;END=196151067;STRANDS=-+:79;CIPOS=-30,29;CIEND=-22,21;CIPOS95=0,0;CIEND95=0,0;SU=79;PE=46;SR=33;ALG=PROD;AF=6.839e-05;NSAMP=2;MSQ=429.02;AC=2;AN=29244;NFAM=2
chr1	196137149	138287_1	N	N[chr1:196137237[	773.27	PASS	SVTYPE=BND;POS=196137149;STRANDS=+-:30;CIPOS=-24,23;CIEND=-24,23;CIPOS95=0,0;CIEND95=0,0;MATEID=138287_2;EVENT=138287;SU=30;PE=0;SR=30;ALG=PROD;AF=0.0001026;NSAMP=3;MSQ=257.74;RECLASSIFIED;AC=3;AN=29246;NFAM=3
chr1	196137237	138287_2	N	]chr1:196137149]N	773.27	PASS	SVTYPE=BND;POS=196137149;STRANDS=+-:30;CIPOS=-24,23;CIEND=-24,23;CIPOS95=0,0;CIEND95=0,0;MATEID=138287_1;EVENT=138287;SECONDARY;SU=30;PE=0;SR=30;ALG=PROD;AF=0.0001026;NSAMP=3;MSQ=257.74;RECLASSIFIED;AC=3;AN=29246;NFAM=3
chr1	196146732	138288	N	<DEL>	1845.92	PASS	SVTYPE=DEL;POS=196146732;SVLEN=-1448;END=196148180;STRANDS=+-:72;IMPRECISE;CIPOS=-27,235;CIEND=-217,11;CIPOS95=-23,23;CIEND95=-17,11;SU=72;PE=72;SR=0;ALG=PROD;AF=0.0001368;NSAMP=4;MSQ=461.48;AC=4;AN=29246;NFAM=3
chr1	196161912	12381_1	N	[chr5:79777787[N	98.43	LOW	SVTYPE=BND;POS=196161912;STRANDS=--:13;IMPRECISE;CIPOS=-287,7;CIEND=-330,5;CIPOS95=-64,0;CIEND95=-94,0;MATEID=12381_2;EVENT=12381;SU=13;PE=13;SR=0;ALG=PROD;AF=3.419e-05;NSAMP=1;MSQ=98.43;AC=1;AN=29246;NFAM=1
chr1	196161919	12382_1	N	N]chr5:79778230]	341.27	PASS	SVTYPE=BND;POS=196161919;STRANDS=++:20;IMPRECISE;CIPOS=-6,234;CIEND=-6,234;CIPOS95=0,59;CIEND95=0,54;MATEID=12382_2;EVENT=12382;SU=20;PE=20;SR=0;ALG=PROD;AF=3.419e-05;NSAMP=1;MSQ=341.27;AC=1;AN=29246;NFAM=1
chr1	196163297	138289	N	<DEL>	251.73	PASS	SVTYPE=DEL;POS=196163297;SVLEN=-4511;END=196167808;STRANDS=+-:9;IMPRECISE;CIPOS=-10,9;CIEND=-10,9;CIPOS95=-3,3;CIEND95=-3,0;SU=9;PE=8;SR=1;ALG=PROD;AF=3.419e-05;NSAMP=1;MSQ=251.73;AC=1;AN=29246;NFAM=1
chr1	196165937	138290	N	<DEL>	171.84	PASS	SVTYPE=DEL;POS=196165937;SVLEN=-1536;END=196167473;STRANDS=+-:11;IMPRECISE;CIPOS=-10,9;CIEND=-10,4;CIPOS95=0,0;CIEND95=-1,0;SU=11;PE=7;SR=4;ALG=PROD;AF=3.419e-05;NSAMP=1;MSQ=164.62;AC=1;AN=29246;NFAM=1
chr1	196172231	138291_1	N	N[chr1:196172668[	548.85	LOW	SVTYPE=BND;POS=196172231;STRANDS=+-:11;CIPOS=-10,9;CIEND=-5,3;CIPOS95=0,0;CIEND95=0,0;MATEID=138291_2;EVENT=138291;SU=11;PE=3;SR=8;ALG=PROD;AF=0.000171;NSAMP=5;MSQ=79.88;RECLASSIFIED;AC=5;AN=29246;NFAM=5
chr1	196172668	138291_2	N	]chr1:196172231]N	548.85	LOW	SVTYPE=BND;POS=196172231;STRANDS=+-:11;CIPOS=-5,3;CIEND=-10,9;CIPOS95=0,0;CIEND95=0,0;MATEID=138291_1;EVENT=138291;SECONDARY;SU=11;PE=3;SR=8;ALG=PROD;AF=0.000171;NSAMP=5;MSQ=79.88;RECLASSIFIED;AC=5;AN=29246;NFAM=5
chr1	196181797	138292	N	<DEL>	443.6	PASS	SVTYPE=DEL;POS=196181797;SVLEN=-5396;END=196187193;STRANDS=+-:21;CIPOS=-3,2;CIEND=-3,1;CIPOS95=0,0;CIEND95=0,0;SU=21;PE=10;SR=11;ALG=PROD;AF=3.419e-05;NSAMP=1;MSQ=443.6;AC=1;AN=29246;NFAM=1
chr1	196184406	2075_1	N	[chr12:50369766[N	748	LOW	SVTYPE=BND;POS=196184406;STRANDS=--:5;IMPRECISE;CIPOS=-408,9;CIEND=-699,9;CIPOS95=-87,2;CIEND95=-216,1;MATEID=2075_2;EVENT=2075;SU=5;PE=5;SR=0;ALG=PROD;AF=0.0009232;NSAMP=27;MSQ=20.24;AC=27;AN=29246;NFAM=27
chr1	196184416	1137_1	N	N[chr11:44216026[	187.99	LOW	SVTYPE=BND;POS=196184416;STRANDS=+-:4;IMPRECISE;CIPOS=-10,571;CIEND=-672,7;CIPOS95=0,200;CIEND95=-233,0;MATEID=1137_2;EVENT=1137;SU=4;PE=4;SR=0;ALG=PROD;AF=0.0002735;NSAMP=8;MSQ=15.32;AC=8;AN=29246;NFAM=8
chr1	196184462	6191_1	N	[chr19:13145667[N	656.38	LOW	SVTYPE=BND;POS=196184462;STRANDS=--:26;IMPRECISE;CIPOS=-382,21;CIEND=-620,11;CIPOS95=-29,21;CIEND95=-104,11;MATEID=6191_2;EVENT=6191;SU=26;PE=26;SR=0;ALG=PROD;AF=0.001197;NSAMP=35;MSQ=11.46;AC=35;AN=29246;NFAM=35
chr1	196188929	138293	N	<DEL:ME:SINE|Alu|AluYe5>	1.23838e+07	PASS	SVTYPE=MEI;POS=196188929;SVLEN=-264;END=196189193;STRANDS=+-:70541;CIPOS=0,0;CIEND=0,0;CIPOS95=0,0;CIEND95=0,0;SU=70541;PE=9248;SR=61293;AF=0.8477;NSAMP=14010;MSQ=538.42;MEDGQR=7.99;Q10GQR=1.99;AC=24791;AN=29246;NFAM=12920
chr1	196193357	138294	N	<DEL>	509.54	PASS	SVTYPE=DEL;POS=196193357;SVLEN=-1768;END=196195125;STRANDS=+-:19;CIPOS=-10,9;CIEND=-4,1;CIPOS95=0,0;CIEND95=0,0;SU=19;PE=10;SR=9;ALG=PROD;AF=3.419e-05;NSAMP=1;MSQ=509.54;AC=1;AN=29246;NFAM=1
chr1	196225352	10121_1	N	N]chr3:123871836]	20.9	LOW	SVTYPE=BND;POS=196225352;STRANDS=++:4;IMPRECISE;CIPOS=-30,545;CIEND=-30,543;CIPOS95=-30,179;CIEND95=-30,178;MATEID=10121_2;EVENT=10121;SU=4;PE=4;SR=0;ALG=PROD;AF=3.419e-05;NSAMP=1;MSQ=20.89;AC=1;AN=29246;NFAM=1
chr1	196225363	15873_1	N	N]chr8:83661735]	2602.29	LOW	SVTYPE=BND;POS=196225363;STRANDS=++:31;IMPRECISE;CIPOS=-21,497;CIEND=-11,388;CIPOS95=-21,92;CIEND95=-11,55;MATEID=15873_2;EVENT=15873;SU=31;PE=31;SR=0;ALG=PROD;AF=0.002359;NSAMP=69;MSQ=22.5;AC=69;AN=29246;NFAM=68
chr1	196225365	14064_1	N	N]chr6:147842450]	41690.8	LOW	SVTYPE=BND;POS=196225365;STRANDS=++:43;IMPRECISE;CIPOS=-11,563;CIEND=-10,377;CIPOS95=-11,116;CIEND95=-10,30;MATEID=14064_2;EVENT=14064;SU=43;PE=43;SR=0;ALG=PROD;AF=0.01881;NSAMP=550;MSQ=45.6;AC=550;AN=29246;NFAM=538
chr1	196225369	9959_1	N	N]chr3:91532556]	52839.2	LOW	SVTYPE=BND;POS=196225369;STRANDS=++:754;IMPRECISE;CIPOS=-11,255;CIEND=-5,172;CIPOS95=-11,15;CIEND95=-3,3;MATEID=9959_2;EVENT=9959;SU=754;PE=754;SR=0;ALG=PROD;AF=0.01908;NSAMP=558;MSQ=56.14;AC=558;AN=29246;NFAM=543
chr1	196225382	12903_1	N	N[chr5:165068138[	92.69	LOW	SVTYPE=BND;POS=196225382;STRANDS=+-:11;IMPRECISE;CIPOS=-30,484;CIEND=-459,29;CIPOS95=-30,129;CIEND95=-95,29;MATEID=12903_2;EVENT=12903;SU=11;PE=11;SR=0;ALG=PROD;AF=6.839e-05;NSAMP=2;MSQ=46.27;AC=2;AN=29246;NFAM=2
chr1	196236115	460031_1	N	]chr1:196237972]N	57.02	LOW	SVTYPE=BND;POS=196236115;STRANDS=-+:6;IMPRECISE;CIPOS=-610,5;CIEND=-10,557;CIPOS95=-140,0;CIEND95=0,121;MATEID=460031_2;EVENT=460031;SU=6;PE=6;SR=0;ALG=PROD;AF=3.42e-05;NSAMP=1;MSQ=23.74;RECLASSIFIED;AC=1;AN=29242;NFAM=1
chr1	196236115	547211_1	N	N]chr1:196237973]	67.16	LOW	SVTYPE=BND;POS=196236115;STRANDS=++:6;CIPOS=-6,5;CIEND=-6,5;CIPOS95=0,0;CIEND95=0,0;MATEID=547211_2;EVENT=547211;SU=6;PE=0;SR=6;ALG=PROD;AF=3.42e-05;NSAMP=1;MSQ=47.71;AC=1;AN=29242;NFAM=1
chr1	196236267	138295_1	N	N[chr1:196238325[	363.11	PASS	SVTYPE=BND;POS=196236267;STRANDS=+-:19;CIPOS=-10,9;CIEND=-10,9;CIPOS95=0,0;CIEND95=0,0;MATEID=138295_2;EVENT=138295;SU=19;PE=9;SR=10;ALG=PROD;AF=3.419e-05;NSAMP=1;MSQ=362.44;RECLASSIFIED;AC=1;AN=29246;NFAM=1
chr1	196237972	460031_2	N	N[chr1:196236115[	57.02	LOW	SVTYPE=BND;POS=196236115;STRANDS=-+:6;IMPRECISE;CIPOS=-10,557;CIEND=-610,5;CIPOS95=0,121;CIEND95=-140,0;MATEID=460031_1;EVENT=460031;SECONDARY;SU=6;PE=6;SR=0;ALG=PROD;AF=3.42e-05;NSAMP=1;MSQ=23.74;RECLASSIFIED;AC=1;AN=29242;NFAM=1
chr1	196237973	547211_2	N	N]chr1:196236115]	67.16	LOW	SVTYPE=BND;POS=196237973;STRANDS=++:6;CIPOS=-6,5;CIEND=-6,5;CIPOS95=0,0;CIEND95=0,0;MATEID=547211_1;EVENT=547211;SECONDARY;SU=6;PE=0;SR=6;ALG=PROD;AF=3.42e-05;NSAMP=1;MSQ=47.71;AC=1;AN=29242;NFAM=1
chr1	196238325	138295_2	N	]chr1:196236267]N	363.11	PASS	SVTYPE=BND;POS=196236267;STRANDS=+-:19;CIPOS=-10,9;CIEND=-10,9;CIPOS95=0,0;CIEND95=0,0;MATEID=138295_1;EVENT=138295;SECONDARY;SU=19;PE=9;SR=10;ALG=PROD;AF=3.419e-05;NSAMP=1;MSQ=362.44;RECLASSIFIED;AC=1;AN=29246;NFAM=1
chr1	196249124	14342_1	N	N[chr7:20667764[	206.78	LOW	SVTYPE=BND;POS=196249124;STRANDS=+-:11;CIPOS=-27,27;CIEND=-29,22;CIPOS95=0,0;CIEND95=0,0;MATEID=14342_2;EVENT=14342;SU=11;PE=7;SR=4;ALG=PROD;AF=3.419e-05;NSAMP=1;MSQ=206.77;AC=1;AN=29246;NFAM=1
chr1	196256799	547212_1	N	N]chr1:197729314]	238.3	LOW	SVTYPE=BND;POS=196256799;STRANDS=++:20;CIPOS=-2,1;CIEND=-2,1;CIPOS95=0,0;CIEND95=0,0;MATEID=547212_2;EVENT=547212;SU=20;PE=7;SR=13;ALG=PROD;AF=3.42e-05;NSAMP=1;MSQ=218.28;AC=1;AN=29244;NFAM=1
chr1	196260224	460032	N	<DUP>	236.92	PASS	SVTYPE=DUP;POS=196260224;SVLEN=7903;END=196268127;STRANDS=-+:21;CIPOS=-6,3;CIEND=-10,9;CIPOS95=0,0;CIEND95=0,0;SU=21;PE=14;SR=7;ALG=PROD;AF=6.839e-05;NSAMP=1;MSQ=234.73;AC=2;AN=29246;NFAM=1
chr1	196267087	138298	N	<DEL>	272.65	PASS	SVTYPE=DEL;POS=196267087;SVLEN=-922;END=196268009;STRANDS=+-:13;CIPOS=-5,4;CIEND=-10,8;CIPOS95=0,0;CIEND95=0,0;SU=13;PE=7;SR=6;ALG=PROD;AF=3.419e-05;NSAMP=1;MSQ=272.65;AC=1;AN=29246;NFAM=1
chr1	196269267	9916_1	N	[chr3:88052872[N	125.55	LOW	SVTYPE=BND;POS=196269267;STRANDS=--:10;IMPRECISE;CIPOS=-413,9;CIEND=-457,9;CIPOS95=-80,0;CIEND95=-113,0;MATEID=9916_2;EVENT=9916;SU=10;PE=10;SR=0;ALG=PROD;AF=3.419e-05;NSAMP=1;MSQ=125.55;AC=1;AN=29246;NFAM=1
chr1	196269281	9917_1	N	N]chr3:88058999]	128.49	LOW	SVTYPE=BND;POS=196269281;STRANDS=++:15;CIPOS=-10,9;CIEND=-10,9;CIPOS95=0,0;CIEND95=0,0;MATEID=9917_2;EVENT=9917;SU=15;PE=8;SR=7;ALG=PROD;AF=3.419e-05;NSAMP=1;MSQ=128.49;AC=1;AN=29246;NFAM=1
chr1	196270829	547213_1	N	[chr1:196271033[N	69.36	LOW	SVTYPE=BND;POS=196270829;STRANDS=--:7;IMPRECISE;CIPOS=-7,6;CIEND=-6,0;CIPOS95=0,2;CIEND95=-6,0;MATEID=547213_2;EVENT=547213;SU=7;PE=2;SR=5;ALG=PROD;AF=3.419e-05;NSAMP=1;MSQ=44.77;AC=1;AN=29246;NFAM=1
chr1	196271033	547213_2	N	[chr1:196270829[N	69.36	LOW	SVTYPE=BND;POS=196271033;STRANDS=--:7;IMPRECISE;CIPOS=-6,0;CIEND=-7,6;CIPOS95=-6,0;CIEND95=0,2;MATEID=547213_1;EVENT=547213;SECONDARY;SU=7;PE=2;SR=5;ALG=PROD;AF=3.419e-05;NSAMP=1;MSQ=44.77;AC=1;AN=29246;NFAM=1
chr1	196284249	16504_1	N	]chr9:33175022]N	70382.9	LOW	SVTYPE=BND;POS=196284249;STRANDS=-+:26;IMPRECISE;CIPOS=-30,29;CIEND=-11,28;CIPOS95=-2,2;CIEND95=-3,3;MATEID=16504_2;EVENT=16504;SU=26;PE=25;SR=1;ALG=PROD;AF=0.06158;NSAMP=1788;MSQ=20.99;AC=1801;AN=29246;NFAM=1729
chr1	196287627	138299_1	N	N[chr1:196287737[	3624.61	PASS	SVTYPE=BND;POS=196287627;STRANDS=+-:160;CIPOS=-2,1;CIEND=-2,1;CIPOS95=0,0;CIEND95=0,0;MATEID=138299_2;EVENT=138299;SU=160;PE=3;SR=157;ALG=PROD;AF=0.0003761;NSAMP=11;MSQ=252.36;RECLASSIFIED;AC=11;AN=29246;NFAM=10
chr1	196287737	138299_2	N	]chr1:196287627]N	3624.61	PASS	SVTYPE=BND;POS=196287627;STRANDS=+-:160;CIPOS=-2,1;CIEND=-2,1;CIPOS95=0,0;CIEND95=0,0;MATEID=138299_1;EVENT=138299;SECONDARY;SU=160;PE=3;SR=157;ALG=PROD;AF=0.0003761;NSAMP=11;MSQ=252.36;RECLASSIFIED;AC=11;AN=29246;NFAM=10
chr1	196294551	138300	N	<DEL>	2787.12	PASS	SVTYPE=DEL;POS=196294551;SVLEN=-1664;END=196296215;STRANDS=+-:125;CIPOS=-6,4;CIEND=-5,3;CIPOS95=0,0;CIEND95=0,0;SU=125;PE=77;SR=48;ALG=PROD;AF=0.0002393;NSAMP=7;MSQ=398.16;AC=7;AN=29246;NFAM=6
chr1	196333353	138301	N	<DEL>	609.01	PASS	SVTYPE=DEL;POS=196333353;SVLEN=-122;END=196333475;STRANDS=+-:25;CIPOS=-24,22;CIEND=-24,23;CIPOS95=0,0;CIEND95=0,0;SU=25;PE=0;SR=25;ALG=PROD;AF=6.839e-05;NSAMP=2;MSQ=304.18;AC=2;AN=29246;NFAM=2
chr1	196334488	14767_1	N	[chr7:72290066[N	131467	LOW	SVTYPE=BND;POS=196334488;STRANDS=--:4;CIPOS=-9,8;CIEND=-9,8;CIPOS95=0,0;CIEND95=0,0;MATEID=14767_2;EVENT=14767;SU=4;PE=0;SR=4;ALG=PROD;AF=0.09239;NSAMP=2693;MSQ=28.5;AC=2702;AN=29246;NFAM=2563
chr1	196342419	547214	N	<INV>	59.03	LOW	SVTYPE=INV;POS=196342419;SVLEN=2651048;END=198993467;STRANDS=++:65,--:112;IMPRECISE;CIPOS=-50,94;CIEND=-50,63;CIPOS95=-45,45;CIEND95=-14,14;SU=177;PE=0;SR=177;ALG=SUM;AF=6.839e-05;NSAMP=1;MSQ=31.46;AC=2;AN=29246;NFAM=1
chr1	196342428	3138_1	N	]chr13:106400851]N	26924.3	LOW	SVTYPE=BND;POS=196342428;STRANDS=-+:6;CIPOS=-6,5;CIEND=-6,5;CIPOS95=0,0;CIEND95=0,0;MATEID=3138_2;EVENT=3138;SU=6;PE=0;SR=6;ALG=PROD;AF=0.01802;NSAMP=506;MSQ=28.8;AC=527;AN=29246;NFAM=501
chr1	196342455	8260_1	N	N]chr2:239618695]	42662	LOW	SVTYPE=BND;POS=196342455;STRANDS=++:20;CIPOS=-9,8;CIEND=-9,8;CIPOS95=0,0;CIEND95=0,0;MATEID=8260_2;EVENT=8260;SU=20;PE=0;SR=20;ALG=PROD;AF=0.03758;NSAMP=1099;MSQ=24.58;AC=1099;AN=29246;NFAM=1084
chr1	196353362	11048_1	N	]chr4:74717137]N	296.22	LOW	SVTYPE=BND;POS=196353362;STRANDS=-+:18;IMPRECISE;CIPOS=-30,29;CIEND=-26,29;CIPOS95=-1,1;CIEND95=-1,1;MATEID=11048_2;EVENT=11048;SU=18;PE=16;SR=2;ALG=PROD;AF=3.419e-05;NSAMP=1;MSQ=20.82;AC=1;AN=29246;NFAM=1
chr1	196353376	11035_1	N	N[chr4:74716837[	779.12	PASS	SVTYPE=BND;POS=196353376;STRANDS=+-:40;IMPRECISE;CIPOS=-47,276;CIEND=-375,49;CIPOS95=-37,37;CIEND95=-41,41;MATEID=11035_2;EVENT=11035;SU=40;PE=40;SR=0;ALG=PROD;AF=6.839e-05;NSAMP=2;MSQ=296.7;AC=2;AN=29246;NFAM=2
chr1	196376368	138303	N	<DEL>	757.22	PASS	SVTYPE=DEL;POS=196376368;SVLEN=-2230;END=196378598;STRANDS=+-:35;CIPOS=-30,27;CIEND=-30,29;CIPOS95=0,0;CIEND95=0,0;SU=35;PE=19;SR=16;ALG=PROD;AF=3.419e-05;NSAMP=1;MSQ=386.55;AC=1;AN=29246;NFAM=1
chr1	196378695	547215_1	N	N]chr1:196378788]	30.05	LOW	SVTYPE=BND;POS=196378695;STRANDS=++:4;IMPRECISE;CIPOS=-9,0;CIEND=-10,9;CIPOS95=-9,0;CIEND95=-1,3;MATEID=547215_2;EVENT=547215;SU=4;PE=2;SR=2;ALG=PROD;AF=0.0001368;NSAMP=4;MSQ=6.58;AC=4;AN=29246;NFAM=4
chr1	196378788	547215_2	N	N]chr1:196378695]	30.05	LOW	SVTYPE=BND;POS=196378788;STRANDS=++:4;IMPRECISE;CIPOS=-10,9;CIEND=-9,0;CIPOS95=-1,3;CIEND95=-9,0;MATEID=547215_1;EVENT=547215;SECONDARY;SU=4;PE=2;SR=2;ALG=PROD;AF=0.0001368;NSAMP=4;MSQ=6.58;AC=4;AN=29246;NFAM=4
chr1	196411108	135922_2	N	]chr1:168639272]N	51.75	LOW	SVTYPE=BND;POS=168639272;STRANDS=+-:4;CIPOS=-9,8;CIEND=-9,8;CIPOS95=0,0;CIEND95=0,0;MATEID=135922_1;EVENT=135922;SECONDARY;SU=4;PE=0;SR=4;ALG=PROD;AF=3.419e-05;NSAMP=1;MSQ=17.91;RECLASSIFIED;AC=1;AN=29246;NFAM=1
chr1	196435164	16555_1	N	[chr9:40331026[N	424.8	LOW	SVTYPE=BND;POS=196435164;STRANDS=--:22;CIPOS=-9,8;CIEND=-9,8;CIPOS95=0,0;CIEND95=0,0;MATEID=16555_2;EVENT=16555;SU=22;PE=0;SR=22;ALG=PROD;AF=0.0002393;NSAMP=7;MSQ=31.75;AC=7;AN=29246;NFAM=7
chr1	196435705	138305	N	<DEL>	299.26	PASS	SVTYPE=DEL;POS=196435705;SVLEN=-1341;END=196437046;STRANDS=+-:11;IMPRECISE;CIPOS=-30,540;CIEND=-571,29;CIPOS95=-30,70;CIEND95=-68,29;SU=11;PE=11;SR=0;ALG=PROD;AF=6.841e-05;NSAMP=2;MSQ=80.85;AC=2;AN=29234;NFAM=2
chr1	196436089	138304_1	N	N[chr1:196436171[	16371.1	PASS	SVTYPE=BND;POS=196436089;STRANDS=+-:586;CIPOS=-1,0;CIEND=-1,0;CIPOS95=0,0;CIEND95=0,0;MATEID=138304_2;EVENT=138304;SU=586;PE=4;SR=582;ALG=PROD;AF=0.001917;NSAMP=56;MSQ=271.86;RECLASSIFIED;AC=56;AN=29208;NFAM=50
chr1	196436171	138304_2	N	]chr1:196436089]N	16371.1	PASS	SVTYPE=BND;POS=196436089;STRANDS=+-:586;CIPOS=-1,0;CIEND=-1,0;CIPOS95=0,0;CIEND95=0,0;MATEID=138304_1;EVENT=138304;SECONDARY;SU=586;PE=4;SR=582;ALG=PROD;AF=0.001917;NSAMP=56;MSQ=271.86;RECLASSIFIED;AC=56;AN=29208;NFAM=50
chr1	196437047	549_1	N	]chr10:101366958]N	18978	LOW	SVTYPE=BND;POS=196437047;STRANDS=-+:14;IMPRECISE;CIPOS=-10,29;CIEND=-23,28;CIPOS95=-10,10;CIEND95=-7,7;MATEID=549_2;EVENT=549;SU=14;PE=13;SR=1;ALG=PROD;AF=0.02288;NSAMP=669;MSQ=21.35;AC=669;AN=29242;NFAM=664
chr1	196437049	2999_1	N	[chr13:84707427[N	4728.25	LOW	SVTYPE=BND;POS=196437049;STRANDS=--:83;CIPOS=-9,7;CIEND=-10,4;CIPOS95=0,0;CIEND95=0,0;MATEID=2999_2;EVENT=2999;SU=83;PE=61;SR=22;ALG=PROD;AF=0.004144;NSAMP=121;MSQ=19.04;AC=121;AN=29202;NFAM=118
chr1	196437056	9429_1	N	N]chr3:21143948]	373.01	LOW	SVTYPE=BND;POS=196437056;STRANDS=++:5;IMPRECISE;CIPOS=-10,507;CIEND=-10,621;CIPOS95=-2,126;CIEND95=-1,224;MATEID=9429_2;EVENT=9429;SU=5;PE=5;SR=0;ALG=PROD;AF=6.839e-05;NSAMP=2;MSQ=8.18;AC=2;AN=29242;NFAM=2
chr1	196437095	9428_1	N	[chr3:21143762[N	3542.46	LOW	SVTYPE=BND;POS=196437095;STRANDS=--:4;IMPRECISE;CIPOS=-691,9;CIEND=-686,9;CIPOS95=-237,1;CIEND95=-228,1;MATEID=9428_2;EVENT=9428;SU=4;PE=4;SR=0;ALG=PROD;AF=0.002567;NSAMP=75;MSQ=12.46;AC=75;AN=29222;NFAM=75
chr1	196437099	2786_1	N	N]chr13:41401010]	5105.92	LOW	SVTYPE=BND;POS=196437099;STRANDS=++:17;CIPOS=-10,9;CIEND=-10,9;CIPOS95=0,0;CIEND95=0,0;MATEID=2786_2;EVENT=2786;SU=17;PE=0;SR=17;ALG=PROD;AF=0.002434;NSAMP=67;MSQ=17.53;AC=71;AN=29172;NFAM=66
chr1	196437099	3000_1	N	N]chr13:84707545]	23584	LOW	SVTYPE=BND;POS=196437099;STRANDS=++:110;CIPOS=-10,9;CIEND=-7,1;CIPOS95=0,0;CIEND95=0,0;MATEID=3000_2;EVENT=3000;SU=110;PE=88;SR=22;ALG=PROD;AF=0.0173;NSAMP=496;MSQ=22.74;AC=505;AN=29190;NFAM=473
chr1	196437116	547216_1	N	[chr1:196437425[N	1475.84	LOW	SVTYPE=BND;POS=196437116;STRANDS=--:9;IMPRECISE;CIPOS=-391,29;CIEND=-58,29;CIPOS95=-67,29;CIEND95=-35,29;MATEID=547216_2;EVENT=547216;SU=9;PE=9;SR=0;ALG=PROD;AF=0.001881;NSAMP=48;MSQ=27.17;RETAINED;AC=55;AN=29232;NFAM=48
chr1	196437219	547218	N	<INV>	1798.2	LOW	SVTYPE=INV;POS=196437219;SVLEN=286;END=196437505;STRANDS=++:2,--:2;IMPRECISE;CIPOS=-17,4;CIEND=-15,22;CIPOS95=-8,4;CIEND95=-6,13;SU=4;PE=4;SR=0;ALG=PROD;AF=0.0026;NSAMP=66;MSQ=24.62;AC=76;AN=29234;NFAM=66
chr1	196437425	547216_2	N	[chr1:196437116[N	1475.84	LOW	SVTYPE=BND;POS=196437425;STRANDS=--:9;IMPRECISE;CIPOS=-58,29;CIEND=-391,29;CIPOS95=-35,29;CIEND95=-67,29;MATEID=547216_1;EVENT=547216;SECONDARY;SU=9;PE=9;SR=0;ALG=PROD;AF=0.001881;NSAMP=48;MSQ=27.17;RETAINED;AC=55;AN=29232;NFAM=48
chr1	196448934	8336_1	N	]chr20:4036081]N	158.5	LOW	SVTYPE=BND;POS=196448934;STRANDS=-+:8;IMPRECISE;CIPOS=-533,29;CIEND=-26,521;CIPOS95=-112,29;CIEND95=-26,128;MATEID=8336_2;EVENT=8336;SU=8;PE=8;SR=0;ALG=PROD;AF=6.839e-05;NSAMP=2;MSQ=79.25;AC=2;AN=29246;NFAM=2
chr1	196472058	460034	N	<DUP>	494.07	PASS	SVTYPE=DUP;POS=196472058;SVLEN=307;END=196472365;STRANDS=-+:38;CIPOS=-10,9;CIEND=-9,9;CIPOS95=0,0;CIEND95=0,0;SU=38;PE=9;SR=29;ALG=PROD;AF=0.0001026;NSAMP=3;MSQ=126.7;AC=3;AN=29246;NFAM=3
chr1	196480880	547219_1	N	N]chr1:196602813]	125.81	LOW	SVTYPE=BND;POS=196480880;STRANDS=++:8;IMPRECISE;CIPOS=-7,502;CIEND=-10,387;CIPOS95=-1,112;CIEND95=-3,57;MATEID=547219_2;EVENT=547219;SU=8;PE=8;SR=0;ALG=PROD;AF=3.419e-05;NSAMP=1;MSQ=125.74;AC=1;AN=29246;NFAM=1
chr1	196480884	8949_1	N	N[chr21:42864242[	5841.89	LOW	SVTYPE=BND;POS=196480884;STRANDS=+-:4;IMPRECISE;CIPOS=-10,612;CIEND=-500,9;CIPOS95=-1,216;CIEND95=-153,2;MATEID=8949_2;EVENT=8949;SU=4;PE=4;SR=0;ALG=PROD;AF=0.006804;NSAMP=199;MSQ=25.29;AC=199;AN=29246;NFAM=199
chr1	196487409	137044_2	N	]chr1:183131460]N	216542	LOW	SVTYPE=BND;POS=183131460;STRANDS=+-:4;CIPOS=-9,8;CIEND=-9,8;CIPOS95=0,0;CIEND95=0,0;MATEID=137044_1;EVENT=137044;SECONDARY;SU=4;PE=0;SR=4;ALG=PROD;AF=0.09588;NSAMP=2804;MSQ=41.52;RECLASSIFIED;AC=2804;AN=29246;NFAM=2703
chr1	196487435	456857_2	N	N[chr1:65183654[	12557.3	LOW	SVTYPE=BND;POS=65183654;STRANDS=-+:4;CIPOS=-9,8;CIEND=-9,8;CIPOS95=0,0;CIEND95=0,0;MATEID=456857_1;EVENT=456857;SECONDARY;SU=4;PE=0;SR=4;ALG=PROD;AF=0.01569;NSAMP=459;MSQ=11.32;RECLASSIFIED;AC=459;AN=29246;NFAM=456
chr1	196492684	547220_1	N	[chr1:196492862[N	58.07	LOW	SVTYPE=BND;POS=196492684;STRANDS=--:7;CIPOS=-10,9;CIEND=-10,9;CIPOS95=0,0;CIEND95=0,0;MATEID=547220_2;EVENT=547220;SU=7;PE=1;SR=6;ALG=PROD;AF=6.839e-05;NSAMP=2;MSQ=13.55;AC=2;AN=29246;NFAM=2
chr1	196492862	547220_2	N	[chr1:196492684[N	58.07	LOW	SVTYPE=BND;POS=196492862;STRANDS=--:7;CIPOS=-10,9;CIEND=-10,9;CIPOS95=0,0;CIEND95=0,0;MATEID=547220_1;EVENT=547220;SECONDARY;SU=7;PE=1;SR=6;ALG=PROD;AF=6.839e-05;NSAMP=2;MSQ=13.55;AC=2;AN=29246;NFAM=2
chr1	196505580	460036_1	N	]chr1:196771307]N	81.43	LOW	SVTYPE=BND;POS=196505580;STRANDS=-+:4;CIPOS=-9,8;CIEND=-9,8;CIPOS95=0,0;CIEND95=0,0;MATEID=460036_2;EVENT=460036;SU=4;PE=0;SR=4;ALG=PROD;AF=3.419e-05;NSAMP=1;MSQ=80.4;RECLASSIFIED;AC=1;AN=29246;NFAM=1
chr1	196518729	9609_1	N	N[chr3:48210549[	29.74	LOW	SVTYPE=BND;POS=196518729;STRANDS=+-:5;IMPRECISE;CIPOS=-50,662;CIEND=-669,49;CIPOS95=-50,162;CIEND95=-141,49;MATEID=9609_2;EVENT=9609;SU=5;PE=5;SR=0;ALG=PROD;AF=3.419e-05;NSAMP=1;MSQ=29.74;AC=1;AN=29246;NFAM=1
chr1	196524731	138308	N	<DEL>	617.88	PASS	SVTYPE=DEL;POS=196524731;SVLEN=-7177;END=196531908;STRANDS=+-:13;CIPOS=-10,9;CIEND=-2,9;CIPOS95=0,0;CIEND95=0,0;SU=13;PE=0;SR=13;ALG=PROD;AF=3.419e-05;NSAMP=1;MSQ=605.35;AC=1;AN=29246;NFAM=1
chr1	196525769	138309_1	N	N[chr1:196525909[	9218.26	PASS	SVTYPE=BND;POS=196525769;STRANDS=+-:388;CIPOS=-1,0;CIEND=-1,0;CIPOS95=0,0;CIEND95=0,0;MATEID=138309_2;EVENT=138309;SU=388;PE=3;SR=385;ALG=PROD;AF=0.0004787;NSAMP=14;MSQ=294.74;RECLASSIFIED;AC=14;AN=29246;NFAM=12
chr1	196525909	138309_2	N	]chr1:196525769]N	9218.26	PASS	SVTYPE=BND;POS=196525769;STRANDS=+-:388;CIPOS=-1,0;CIEND=-1,0;CIPOS95=0,0;CIEND95=0,0;MATEID=138309_1;EVENT=138309;SECONDARY;SU=388;PE=3;SR=385;ALG=PROD;AF=0.0004787;NSAMP=14;MSQ=294.74;RECLASSIFIED;AC=14;AN=29246;NFAM=12
chr1	196565641	547222_1	N	N]chr1:196565756]	348.36	LOW	SVTYPE=BND;POS=196565641;STRANDS=++:4;IMPRECISE;CIPOS=-2,9;CIEND=-10,3;CIPOS95=0,1;CIEND95=-1,0;MATEID=547222_2;EVENT=547222;SU=4;PE=0;SR=4;ALG=PROD;AF=0.0003419;NSAMP=9;MSQ=25.33;AC=10;AN=29246;NFAM=9
chr1	196565756	547222_2	N	N]chr1:196565641]	348.36	LOW	SVTYPE=BND;POS=196565756;STRANDS=++:4;IMPRECISE;CIPOS=-10,3;CIEND=-2,9;CIPOS95=-1,0;CIEND95=0,1;MATEID=547222_1;EVENT=547222;SECONDARY;SU=4;PE=0;SR=4;ALG=PROD;AF=0.0003419;NSAMP=9;MSQ=25.33;AC=10;AN=29246;NFAM=9
chr1	196569186	138310	N	<DEL>	2726.74	PASS	SVTYPE=DEL;POS=196569186;SVLEN=-12896;END=196582082;STRANDS=+-:133;CIPOS=-4,3;CIEND=-3,2;CIPOS95=0,0;CIEND95=0,0;SU=133;PE=79;SR=54;ALG=PROD;AF=6.839e-05;NSAMP=2;MSQ=587.28;AC=2;AN=29246;NFAM=1
chr1	196582875	559_1	N	]chr10:102637681]N	1337.97	LOW	SVTYPE=BND;POS=196582875;STRANDS=-+:4;CIPOS=-9,8;CIEND=-9,8;CIPOS95=0,0;CIEND95=0,0;MATEID=559_2;EVENT=559;SU=4;PE=0;SR=4;ALG=PROD;AF=0.0008206;NSAMP=24;MSQ=23.38;AC=24;AN=29246;NFAM=24
chr1	196584168	122328_2	N	]chr1:17936557]N	770156	LOW	SVTYPE=BND;POS=17936557;STRANDS=+-:16;CIPOS=-9,8;CIEND=-9,8;CIPOS95=0,0;CIEND95=0,0;MATEID=122328_1;EVENT=122328;SECONDARY;SU=16;PE=0;SR=16;ALG=PROD;AF=0.2786;NSAMP=8149;MSQ=51.07;RECLASSIFIED;AC=8149;AN=29246;NFAM=7556
chr1	196584169	12338_1	N	]chr5:71665732]N	636.24	LOW	SVTYPE=BND;POS=196584169;STRANDS=-+:4;CIPOS=-9,8;CIEND=-9,8;CIPOS95=0,0;CIEND95=0,0;MATEID=12338_2;EVENT=12338;SU=4;PE=0;SR=4;ALG=PROD;AF=0.000718;NSAMP=21;MSQ=21.82;AC=21;AN=29246;NFAM=21
chr1	196584169	7230_1	N	]chr2:89163158]N	5870.13	LOW	SVTYPE=BND;POS=196584169;STRANDS=-+:32;CIPOS=-9,8;CIEND=-9,8;CIPOS95=0,0;CIEND95=0,0;MATEID=7230_2;EVENT=7230;SU=32;PE=0;SR=32;ALG=PROD;AF=0.005231;NSAMP=153;MSQ=22.85;AC=153;AN=29246;NFAM=152
chr1	196584169	829_1	N	[chr10:101715074[N	4131.28	LOW	SVTYPE=BND;POS=196584169;STRANDS=--:12;CIPOS=-29,28;CIEND=-29,28;CIPOS95=0,0;CIEND95=0,0;MATEID=829_2;EVENT=829;SU=12;PE=0;SR=12;ALG=PROD;AF=0.004069;NSAMP=119;MSQ=22.12;AC=119;AN=29246;NFAM=119
chr1	196585521	460037	N	<DUP>	209.13	PASS	SVTYPE=DUP;POS=196585521;SVLEN=43588;END=196629109;STRANDS=-+:22;CIPOS=-9,9;CIEND=-3,1;CIPOS95=0,0;CIEND95=0,0;SU=22;PE=10;SR=12;ALG=PROD;AF=3.419e-05;NSAMP=1;MSQ=207.62;AC=1;AN=29246;NFAM=1
chr1	196591071	138312	N	<DEL>	686.32	PASS	SVTYPE=DEL;POS=196591071;SVLEN=-2469;END=196593540;STRANDS=+-:30;CIPOS=-24,24;CIEND=-25,24;CIPOS95=0,0;CIEND95=0,0;SU=30;PE=20;SR=10;ALG=PROD;AF=6.839e-05;NSAMP=2;MSQ=343.16;AC=2;AN=29246;NFAM=2
chr1	196596025	138313	N	<DEL>	165.07	PASS	SVTYPE=DEL;POS=196596025;SVLEN=-89;END=196596114;STRANDS=+-:4;CIPOS=-9,8;CIEND=-9,8;CIPOS95=0,0;CIEND95=0,0;SU=4;PE=0;SR=4;ALG=PROD;AF=3.419e-05;NSAMP=1;MSQ=158.87;AC=1;AN=29246;NFAM=1
chr1	196596101	1191_1	N	N[chr11:118188655[	66.82	LOW	SVTYPE=BND;POS=196596101;STRANDS=+-:8;IMPRECISE;CIPOS=-30,26;CIEND=-30,29;CIPOS95=-1,1;CIEND95=0,0;MATEID=1191_2;EVENT=1191;SU=8;PE=4;SR=4;ALG=PROD;AF=0.000171;NSAMP=5;MSQ=9.72;AC=5;AN=29246;NFAM=5
chr1	196602813	547219_2	N	N]chr1:196480880]	125.81	LOW	SVTYPE=BND;POS=196602813;STRANDS=++:8;IMPRECISE;CIPOS=-10,387;CIEND=-7,502;CIPOS95=-3,57;CIEND95=-1,112;MATEID=547219_1;EVENT=547219;SECONDARY;SU=8;PE=8;SR=0;ALG=PROD;AF=3.419e-05;NSAMP=1;MSQ=125.74;AC=1;AN=29246;NFAM=1
chr1	196613255	547223_1	N	N]chr1:196630753]	1486.24	PASS	SVTYPE=BND;POS=196613255;STRANDS=++:74;CIPOS=-22,21;CIEND=-23,22;CIPOS95=0,0;CIEND95=0,0;MATEID=547223_2;EVENT=547223;SU=74;PE=50;SR=24;ALG=PROD;AF=6.839e-05;NSAMP=2;MSQ=741.77;AC=2;AN=29246;NFAM=1
chr1	196613277	547224_1	N	[chr1:196634719[N	71.13	LOW	SVTYPE=BND;POS=196613277;STRANDS=--:12;IMPRECISE;CIPOS=-559,26;CIEND=-631,29;CIPOS95=-153,26;CIEND95=-161,29;MATEID=547224_2;EVENT=547224;SU=12;PE=12;SR=0;ALG=PROD;AF=6.839e-05;NSAMP=2;MSQ=28.3;AC=2;AN=29244;NFAM=1
chr1	196613278	460038_1	N	]chr1:196639624]N	578.64	PASS	SVTYPE=BND;POS=196613278;STRANDS=-+:59;CIPOS=-22,20;CIEND=-22,21;CIPOS95=0,0;CIEND95=0,0;MATEID=460038_2;EVENT=460038;SU=59;PE=30;SR=29;ALG=PROD;AF=6.839e-05;NSAMP=2;MSQ=289.32;RECLASSIFIED;AC=2;AN=29246;NFAM=1
chr1	196625499	138314	N	<DEL>	232.28	PASS	SVTYPE=DEL;POS=196625499;SVLEN=-2909;END=196628408;STRANDS=+-:11;IMPRECISE;CIPOS=-30,307;CIEND=-365,26;CIPOS95=-30,78;CIEND95=-95,26;SU=11;PE=11;SR=0;ALG=PROD;AF=6.839e-05;NSAMP=2;MSQ=115.22;AC=2;AN=29246;NFAM=2
chr1	196625499	138315	N	<DEL>	218.43	PASS	SVTYPE=DEL;POS=196625499;SVLEN=-4532;END=196630031;STRANDS=+-:13;CIPOS=-5,4;CIEND=-10,9;CIPOS95=0,0;CIEND95=0,0;SU=13;PE=6;SR=7;ALG=PROD;AF=3.419e-05;NSAMP=1;MSQ=212.46;AC=1;AN=29246;NFAM=1
chr1	196628408	460039_1	N	]chr1:196630159]N	152.51	LOW	SVTYPE=BND;POS=196628408;STRANDS=-+:25;CIPOS=-30,29;CIEND=-26,25;CIPOS95=0,0;CIEND95=0,0;MATEID=460039_2;EVENT=460039;SU=25;PE=8;SR=17;ALG=PROD;AF=0.0001026;NSAMP=3;MSQ=49.15;RECLASSIFIED;AC=3;AN=29246;NFAM=3
chr1	196630159	460039_2	N	N[chr1:196628408[	152.51	LOW	SVTYPE=BND;POS=196628408;STRANDS=-+:25;CIPOS=-26,25;CIEND=-30,29;CIPOS95=0,0;CIEND95=0,0;MATEID=460039_1;EVENT=460039;SECONDARY;SU=25;PE=8;SR=17;ALG=PROD;AF=0.0001026;NSAMP=3;MSQ=49.15;RECLASSIFIED;AC=3;AN=29246;NFAM=3
chr1	196630753	547223_2	N	N]chr1:196613255]	1486.24	PASS	SVTYPE=BND;POS=196630753;STRANDS=++:74;CIPOS=-23,22;CIEND=-22,21;CIPOS95=0,0;CIEND95=0,0;MATEID=547223_1;EVENT=547223;SECONDARY;SU=74;PE=50;SR=24;ALG=PROD;AF=6.839e-05;NSAMP=2;MSQ=741.77;AC=2;AN=29246;NFAM=1
chr1	196633554	138316	N	<DEL>	236548	PASS	SVTYPE=DEL;POS=196633554;SVLEN=-1353;END=196634907;STRANDS=+-:10139;CIPOS=0,0;CIEND=0,0;CIPOS95=0,0;CIEND95=0,0;SU=10139;PE=5691;SR=4448;ALG=PROD;AF=0.0108;NSAMP=311;MSQ=479.44;AC=316;AN=29246;NFAM=298
chr1	196634719	547224_2	N	[chr1:196613277[N	71.13	LOW	SVTYPE=BND;POS=196634719;STRANDS=--:12;IMPRECISE;CIPOS=-631,29;CIEND=-559,26;CIPOS95=-161,29;CIEND95=-153,26;MATEID=547224_1;EVENT=547224;SECONDARY;SU=12;PE=12;SR=0;ALG=PROD;AF=6.839e-05;NSAMP=2;MSQ=28.3;AC=2;AN=29244;NFAM=1
chr1	196634719	547225_1	N	[chr1:196639364[N	568.41	PASS	SVTYPE=BND;POS=196634719;STRANDS=--:42;CIPOS=-25,22;CIEND=-30,24;CIPOS95=0,0;CIEND95=0,0;MATEID=547225_2;EVENT=547225;SU=42;PE=33;SR=9;ALG=PROD;AF=6.839e-05;NSAMP=2;MSQ=284.19;AC=2;AN=29246;NFAM=1
chr1	196636118	138317	N	<DEL>	281.67	PASS	SVTYPE=DEL;POS=196636118;SVLEN=-1943;END=196638061;STRANDS=+-:13;CIPOS=-5,4;CIEND=-5,3;CIPOS95=0,0;CIEND95=0,0;SU=13;PE=6;SR=7;ALG=PROD;AF=3.419e-05;NSAMP=1;MSQ=281.67;AC=1;AN=29246;NFAM=1
chr1	196639364	547225_2	N	[chr1:196634719[N	568.41	PASS	SVTYPE=BND;POS=196639364;STRANDS=--:42;CIPOS=-30,24;CIEND=-25,22;CIPOS95=0,0;CIEND95=0,0;MATEID=547225_1;EVENT=547225;SECONDARY;SU=42;PE=33;SR=9;ALG=PROD;AF=6.839e-05;NSAMP=2;MSQ=284.19;AC=2;AN=29246;NFAM=1
chr1	196639624	460038_2	N	N[chr1:196613278[	578.64	PASS	SVTYPE=BND;POS=196613278;STRANDS=-+:59;CIPOS=-22,21;CIEND=-22,20;CIPOS95=0,0;CIEND95=0,0;MATEID=460038_1;EVENT=460038;SECONDARY;SU=59;PE=30;SR=29;ALG=PROD;AF=6.839e-05;NSAMP=2;MSQ=289.32;RECLASSIFIED;AC=2;AN=29246;NFAM=1
chr1	196652729	138318	N	<DEL>	563.8	PASS	SVTYPE=DEL;POS=196652729;SVLEN=-69;END=196652798;STRANDS=+-:19;CIPOS=-1,0;CIEND=-1,0;CIPOS95=0,0;CIEND95=0,0;SU=19;PE=0;SR=19;ALG=PROD;AF=3.421e-05;NSAMP=1;MSQ=500.65;AC=1;AN=29232;NFAM=1
chr1	196661903	138319	N	<DEL>	845.19	PASS	SVTYPE=DEL;POS=196661903;SVLEN=-2080;END=196663983;STRANDS=+-:37;CIPOS=-23,22;CIEND=-23,21;CIPOS95=0,0;CIEND95=0,0;SU=37;PE=21;SR=16;ALG=PROD;AF=3.419e-05;NSAMP=1;MSQ=281.73;AC=1;AN=29246;NFAM=1
chr1	196665928	138320	N	<DEL>	573.24	PASS	SVTYPE=DEL;POS=196665928;SVLEN=-156;END=196666084;STRANDS=+-:23;CIPOS=-24,22;CIEND=-27,29;CIPOS95=0,0;CIEND95=0,0;SU=23;PE=0;SR=23;ALG=PROD;AF=3.419e-05;NSAMP=1;MSQ=6.83;AC=1;AN=29246;NFAM=1
chr1	196665981	460040_1	N	]chr1:196666777]N	2122.83	LOW	SVTYPE=BND;POS=196665981;STRANDS=-+:221;CIPOS=-6,4;CIEND=-3,2;CIPOS95=0,0;CIEND95=0,0;MATEID=460040_2;EVENT=460040;SU=221;PE=122;SR=99;ALG=PROD;AF=0.0003761;NSAMP=11;MSQ=179.59;RECLASSIFIED;AC=11;AN=29246;NFAM=11
chr1	196666777	460040_2	N	N[chr1:196665981[	2122.83	LOW	SVTYPE=BND;POS=196665981;STRANDS=-+:221;CIPOS=-3,2;CIEND=-6,4;CIPOS95=0,0;CIEND95=0,0;MATEID=460040_1;EVENT=460040;SECONDARY;SU=221;PE=122;SR=99;ALG=PROD;AF=0.0003761;NSAMP=11;MSQ=179.59;RECLASSIFIED;AC=11;AN=29246;NFAM=11
chr1	196682975	547226_1	N	N]chr1:196683108]	220.29	LOW	SVTYPE=BND;POS=196682975;STRANDS=++:4;CIPOS=-9,6;CIEND=-9,8;CIPOS95=0,0;CIEND95=0,0;MATEID=547226_2;EVENT=547226;SU=4;PE=0;SR=4;ALG=PROD;AF=0.0003078;NSAMP=9;MSQ=16.11;AC=9;AN=29244;NFAM=9
chr1	196683108	547226_2	N	N]chr1:196682975]	220.29	LOW	SVTYPE=BND;POS=196683108;STRANDS=++:4;CIPOS=-9,8;CIEND=-9,6;CIPOS95=0,0;CIEND95=0,0;MATEID=547226_1;EVENT=547226;SECONDARY;SU=4;PE=0;SR=4;ALG=PROD;AF=0.0003078;NSAMP=9;MSQ=16.11;AC=9;AN=29244;NFAM=9
chr1	196691157	547227	N	<INV>	7425.77	LOW	SVTYPE=INV;POS=196691157;SVLEN=63;END=196691220;STRANDS=++:303,--:47;CIPOS=-2,1;CIEND=0,0;CIPOS95=0,0;CIEND95=0,0;SU=350;PE=142;SR=208;ALG=PROD;AF=0.002291;NSAMP=67;MSQ=100.49;AC=67;AN=29246;NFAM=67
chr1	196692679	1714_1	N	]chr12:2070850]N	320.98	LOW	SVTYPE=BND;POS=196692679;STRANDS=-+:18;CIPOS=-10,9;CIEND=-10,9;CIPOS95=0,0;CIEND95=0,0;MATEID=1714_2;EVENT=1714;SU=18;PE=0;SR=18;ALG=PROD;AF=0.0004445;NSAMP=13;MSQ=22.78;AC=13;AN=29246;NFAM=13
chr1	196692901	126347_2	N	]chr1:48689441]N	4793.38	LOW	SVTYPE=BND;POS=48689441;STRANDS=+-:4;CIPOS=-9,8;CIEND=-9,8;CIPOS95=0,0;CIEND95=0,0;MATEID=126347_1;EVENT=126347;SECONDARY;SU=4;PE=0;SR=4;ALG=PROD;AF=0.005231;NSAMP=153;MSQ=21.47;RECLASSIFIED;AC=153;AN=29246;NFAM=151
chr1	196692902	15578_1	N	]chr8:23522760]N	178.43	LOW	SVTYPE=BND;POS=196692902;STRANDS=-+:5;CIPOS=-30,29;CIEND=-30,29;CIPOS95=0,0;CIEND95=0,0;MATEID=15578_2;EVENT=15578;SU=5;PE=0;SR=5;ALG=PROD;AF=0.0003077;NSAMP=9;MSQ=16.99;AC=9;AN=29246;NFAM=9
chr1	196692902	16110_1	N	]chr8:120738584]N	2592.29	LOW	SVTYPE=BND;POS=196692902;STRANDS=-+:150;CIPOS=-5,4;CIEND=-5,4;CIPOS95=0,0;CIEND95=0,0;MATEID=16110_2;EVENT=16110;SU=150;PE=0;SR=150;ALG=PROD;AF=0.002735;NSAMP=80;MSQ=24.02;AC=80;AN=29246;NFAM=79
chr1	196692902	16328_1	N	]chr9:6940029]N	630.03	LOW	SVTYPE=BND;POS=196692902;STRANDS=-+:47;CIPOS=-6,5;CIEND=-6,5;CIPOS95=0,0;CIEND95=0,0;MATEID=16328_2;EVENT=16328;SU=47;PE=0;SR=47;ALG=PROD;AF=0.0006839;NSAMP=20;MSQ=16.63;AC=20;AN=29246;NFAM=20
chr1	196692902	16953_1	N	[chr9:119892385[N	1015.44	LOW	SVTYPE=BND;POS=196692902;STRANDS=--:4;CIPOS=-9,8;CIEND=-9,8;CIPOS95=0,0;CIEND95=0,0;MATEID=16953_2;EVENT=16953;SU=4;PE=0;SR=4;ALG=PROD;AF=0.00147;NSAMP=43;MSQ=18.8;AC=43;AN=29246;NFAM=43
chr1	196692902	4383_1	N	]chr16:2960081]N	838.75	LOW	SVTYPE=BND;POS=196692902;STRANDS=-+:53;CIPOS=-6,5;CIEND=-7,7;CIPOS95=0,0;CIEND95=0,0;MATEID=4383_2;EVENT=4383;SU=53;PE=0;SR=53;ALG=PROD;AF=0.001026;NSAMP=30;MSQ=21.51;AC=30;AN=29246;NFAM=30
chr1	196692902	547228_1	N	[chr1:217571981[N	344.48	LOW	SVTYPE=BND;POS=196692902;STRANDS=--:14;CIPOS=-29,28;CIEND=-29,28;CIPOS95=0,0;CIEND95=0,0;MATEID=547228_2;EVENT=547228;SU=14;PE=0;SR=14;ALG=PROD;AF=0.0004445;NSAMP=13;MSQ=19.32;AC=13;AN=29246;NFAM=13
chr1	196692902	647_1	N	[chr10:4692227[N	5686.99	LOW	SVTYPE=BND;POS=196692902;STRANDS=--:185;CIPOS=-4,4;CIEND=-4,4;CIPOS95=0,0;CIEND95=0,0;MATEID=647_2;EVENT=647;SU=185;PE=0;SR=185;ALG=PROD;AF=0.00636;NSAMP=186;MSQ=22.27;AC=186;AN=29246;NFAM=185
chr1	196702244	138321_1	N	N[chr1:196702373[	2043.42	PASS	SVTYPE=BND;POS=196702244;STRANDS=+-:83;CIPOS=-4,3;CIEND=-4,3;CIPOS95=0,0;CIEND95=0,0;MATEID=138321_2;EVENT=138321;SU=83;PE=0;SR=83;ALG=PROD;AF=0.0002052;NSAMP=6;MSQ=236.68;RECLASSIFIED;AC=6;AN=29246;NFAM=6
chr1	196702373	138321_2	N	]chr1:196702244]N	2043.42	PASS	SVTYPE=BND;POS=196702244;STRANDS=+-:83;CIPOS=-4,3;CIEND=-4,3;CIPOS95=0,0;CIEND95=0,0;MATEID=138321_1;EVENT=138321;SECONDARY;SU=83;PE=0;SR=83;ALG=PROD;AF=0.0002052;NSAMP=6;MSQ=236.68;RECLASSIFIED;AC=6;AN=29246;NFAM=6
chr1	196702677	460041_1	N	]chr1:196869370]N	196.21	LOW	SVTYPE=BND;POS=196702677;STRANDS=-+:31;IMPRECISE;CIPOS=-344,27;CIEND=-30,288;CIPOS95=-23,23;CIEND95=-29,29;MATEID=460041_2;EVENT=460041;SU=31;PE=31;SR=0;ALG=PROD;AF=0.000171;NSAMP=5;MSQ=39.24;RECLASSIFIED;AC=5;AN=29246;NFAM=5
chr1	196703257	138322	N	<DEL>	720.88	PASS	SVTYPE=DEL;POS=196703257;SVLEN=-166513;END=196869770;STRANDS=+-:57;IMPRECISE;CIPOS=-25,215;CIEND=-245,10;CIPOS95=-13,13;CIEND95=-13,10;SU=57;PE=57;SR=0;ALG=PROD;AF=0.000171;NSAMP=5;MSQ=144.18;AC=5;AN=29246;NFAM=5
chr1	196708661	138323	N	<DEL>	887.33	PASS	SVTYPE=DEL;POS=196708661;SVLEN=-718;END=196709379;STRANDS=+-:39;CIPOS=-30,25;CIEND=-23,21;CIPOS95=0,0;CIEND95=0,0;SU=39;PE=22;SR=17;ALG=PROD;AF=6.839e-05;NSAMP=2;MSQ=443.66;AC=2;AN=29246;NFAM=2
chr1	196709259	460042	N	<DUP>	60.03	PASS	SVTYPE=DUP;POS=196709259;SVLEN=176;END=196709435;STRANDS=-+:6;CIPOS=-5,6;CIEND=-6,5;CIPOS95=0,0;CIEND95=0,0;SU=6;PE=0;SR=6;ALG=PROD;AF=3.419e-05;NSAMP=1;MSQ=55.1;AC=1;AN=29246;NFAM=1
chr1	196714669	148_1	N	N]chr10:95599073]	114.59	LOW	SVTYPE=BND;POS=196714669;STRANDS=++:6;IMPRECISE;CIPOS=-10,9;CIEND=0,4;CIPOS95=-1,1;CIEND95=0,4;MATEID=148_2;EVENT=148;SU=6;PE=4;SR=2;ALG=PROD;AF=0.000171;NSAMP=5;MSQ=21.94;AC=5;AN=29246;NFAM=5
chr1	196742574	460043_1	N	]chr1:196827282]N	816.84	LOW	SVTYPE=BND;POS=196742574;STRANDS=-+:64;IMPRECISE;CIPOS=-207,29;CIEND=-14,231;CIPOS95=-11,11;CIEND95=-14,15;MATEID=460043_2;EVENT=460043;SU=64;PE=64;SR=0;ALG=PROD;AF=0.0002052;NSAMP=5;MSQ=163.26;RECLASSIFIED;AC=6;AN=29246;NFAM=5
chr1	196743638	138324_1	N	N[chr1:196828303[	845.65	LOW	SVTYPE=BND;POS=196743638;STRANDS=+-:153;IMPRECISE;CIPOS=-10,404;CIEND=-151,10;CIPOS95=-10,38;CIEND95=-13,10;MATEID=138324_2;EVENT=138324;SU=153;PE=153;SR=0;ALG=PROD;AF=0.0009918;NSAMP=29;MSQ=18.23;RECLASSIFIED;AC=29;AN=29240;NFAM=29
chr1	196743965	460045_1	N	]chr1:196828571]N	125.37	LOW	SVTYPE=BND;POS=196743965;STRANDS=-+:19;IMPRECISE;CIPOS=-489,29;CIEND=-30,428;CIPOS95=-92,29;CIEND95=-30,97;MATEID=460045_2;EVENT=460045;SU=19;PE=19;SR=0;ALG=PROD;AF=6.839e-05;NSAMP=2;MSQ=18.48;RETAINED;RECLASSIFIED;AC=2;AN=29244;NFAM=2
chr1	196746380	138325_1	N	N[chr1:196831020[	116.79	LOW	SVTYPE=BND;POS=196746380;STRANDS=+-:8;IMPRECISE;CIPOS=-10,290;CIEND=-409,9;CIPOS95=-2,72;CIEND95=-101,2;MATEID=138325_2;EVENT=138325;SU=8;PE=8;SR=0;ALG=PROD;AF=3.419e-05;NSAMP=1;MSQ=116.78;RECLASSIFIED;AC=1;AN=29246;NFAM=1
chr1	196747926	460047_1	N	]chr1:196832680]N	227.51	LOW	SVTYPE=BND;POS=196747926;STRANDS=-+:26;IMPRECISE;CIPOS=-307,29;CIEND=-30,332;CIPOS95=-35,29;CIEND95=-28,28;MATEID=460047_2;EVENT=460047;SU=26;PE=26;SR=0;ALG=PROD;AF=0.0001026;NSAMP=3;MSQ=71.16;RECLASSIFIED;AC=3;AN=29246;NFAM=3
chr1	196750402	460049_1	N	]chr1:196835169]N	138.16	LOW	SVTYPE=BND;POS=196750402;STRANDS=-+:10;IMPRECISE;CIPOS=-313,9;CIEND=-10,326;CIPOS95=-86,2;CIEND95=-2,55;MATEID=460049_2;EVENT=460049;SU=10;PE=10;SR=0;ALG=PROD;AF=3.419e-05;NSAMP=1;MSQ=92.5;RECLASSIFIED;AC=1;AN=29246;NFAM=1
chr1	196750516	138326_1	N	N[chr1:196835090[	305.76	LOW	SVTYPE=BND;POS=196750516;STRANDS=+-:20;IMPRECISE;CIPOS=-30,244;CIEND=-287,29;CIPOS95=-30,33;CIEND95=-44,29;MATEID=138326_2;EVENT=138326;SU=20;PE=20;SR=0;ALG=PROD;AF=6.839e-05;NSAMP=2;MSQ=148.22;RECLASSIFIED;AC=2;AN=29246;NFAM=2
chr1	196759757	460050_1	N	]chr1:196844299]N	2221.63	LOW	SVTYPE=BND;POS=196759757;STRANDS=-+:678;IMPRECISE;CIPOS=-672,54;CIEND=-66,691;CIPOS95=-80,54;CIEND95=-66,86;MATEID=460050_2;EVENT=460050;SU=678;PE=678;SR=0;ALG=SUM;AF=0.001744;NSAMP=51;MSQ=13.73;RECLASSIFIED;AC=51;AN=29246;NFAM=50
chr1	196760006	138327_1	N	N[chr1:196844615[	2234.35	LOW	SVTYPE=BND;POS=196760006;STRANDS=+-:208;IMPRECISE;CIPOS=-11,291;CIEND=-282,10;CIPOS95=-11,13;CIEND95=-8,8;MATEID=138327_2;EVENT=138327;SU=208;PE=208;SR=0;ALG=PROD;AF=0.00212;NSAMP=62;MSQ=30.66;RECLASSIFIED;AC=62;AN=29246;NFAM=62
chr1	196761687	138328_1	N	N[chr1:196846355[	1159.02	LOW	SVTYPE=BND;POS=196761687;STRANDS=+-:141;IMPRECISE;CIPOS=-13,369;CIEND=-425,17;CIPOS95=-13,18;CIEND95=-30,17;MATEID=138328_2;EVENT=138328;SU=141;PE=141;SR=0;ALG=PROD;AF=0.00106;NSAMP=31;MSQ=33.36;RECLASSIFIED;AC=31;AN=29242;NFAM=31
chr1	196762066	460051_1	N	]chr1:196846624]N	95.88	LOW	SVTYPE=BND;POS=196762066;STRANDS=-+:7;IMPRECISE;CIPOS=-602,9;CIEND=-10,607;CIPOS95=-159,1;CIEND95=-1,166;MATEID=460051_2;EVENT=460051;SU=7;PE=7;SR=0;ALG=PROD;AF=0.0001026;NSAMP=3;MSQ=6.42;RECLASSIFIED;AC=3;AN=29246;NFAM=3
chr1	196765676	138329_1	N	N[chr1:196774920[	32939.3	LOW	SVTYPE=BND;POS=196765676;STRANDS=+-:249;IMPRECISE;CIPOS=-10,147;CIEND=-250,10;CIPOS95=-4,4;CIEND95=-4,4;MATEID=138329_2;EVENT=138329;SU=249;PE=249;SR=0;ALG=PROD;AF=0.002907;NSAMP=85;MSQ=186.98;RECLASSIFIED;AC=85;AN=29242;NFAM=83
chr1	196766909	460054_1	N	]chr1:196776231]N	835973	LOW	SVTYPE=BND;POS=196766909;STRANDS=-+:49;IMPRECISE;CIPOS=-781,95;CIEND=-50,370;CIPOS95=-303,95;CIEND95=-50,77;MATEID=460054_2;EVENT=460054;SU=49;PE=49;SR=0;ALG=SUM;AF=0.1325;NSAMP=3369;MSQ=114.31;RETAINED;RECLASSIFIED;AC=3702;AN=27940;NFAM=3151
chr1	196767003	138330_1	N	N[chr1:196776202[	965598	LOW	SVTYPE=BND;POS=196767003;STRANDS=+-:60875;IMPRECISE;CIPOS=-191,909;CIEND=-783,204;CIPOS95=-72,72;CIEND95=-56,56;MATEID=138330_2;EVENT=138330;SU=60875;PE=60875;SR=0;AF=0.1076;NSAMP=3016;MSQ=141.01;RETAINED;RECLASSIFIED;AC=3017;AN=28052;NFAM=2814
chr1	196767090	14559_1	N	]chr7:53581768]N	664.95	PASS	SVTYPE=BND;POS=196767090;STRANDS=-+:36;CIPOS=-24,22;CIEND=-23,23;CIPOS95=0,0;CIEND95=0,0;MATEID=14559_2;EVENT=14559;SU=36;PE=22;SR=14;ALG=PROD;AF=3.419e-05;NSAMP=1;MSQ=236.77;AC=1;AN=29246;NFAM=1
chr1	196767099	14558_1	N	N[chr7:53580796[	121.36	LOW	SVTYPE=BND;POS=196767099;STRANDS=+-:5;IMPRECISE;CIPOS=-30,670;CIEND=-694,28;CIPOS95=-30,133;CIEND95=-149,28;MATEID=14558_2;EVENT=14558;SU=5;PE=5;SR=0;ALG=PROD;AF=3.42e-05;NSAMP=1;MSQ=83.91;AC=1;AN=29242;NFAM=1
chr1	196768456	138332_1	N	N[chr1:196853023[	4502.79	LOW	SVTYPE=BND;POS=196768456;STRANDS=+-:273;IMPRECISE;CIPOS=-89,491;CIEND=-376,74;CIPOS95=-45,45;CIEND95=-30,30;MATEID=138332_2;EVENT=138332;SU=273;PE=273;SR=0;ALG=SUM;AF=0.0009232;NSAMP=27;MSQ=159.34;RECLASSIFIED;AC=27;AN=29246;NFAM=27
chr1	196769954	138333_1	N	N[chr1:196854593[	65.93	LOW	SVTYPE=BND;POS=196769954;STRANDS=+-:10;IMPRECISE;CIPOS=-30,366;CIEND=-422,29;CIPOS95=-30,70;CIEND95=-64,29;MATEID=138333_2;EVENT=138333;SU=10;PE=10;SR=0;ALG=PROD;AF=3.419e-05;NSAMP=1;MSQ=12.11;RECLASSIFIED;AC=1;AN=29246;NFAM=1
chr1	196770242	460057_1	N	]chr1:196855040]N	314.69	LOW	SVTYPE=BND;POS=196770242;STRANDS=-+:51;IMPRECISE;CIPOS=-396,19;CIEND=-47,251;CIPOS95=-43,19;CIEND95=-12,12;MATEID=460057_2;EVENT=460057;SU=51;PE=51;SR=0;ALG=PROD;AF=0.0003419;NSAMP=10;MSQ=28.67;RECLASSIFIED;AC=10;AN=29246;NFAM=10
chr1	196770491	138334_1	N	N[chr1:196855089[	582.94	LOW	SVTYPE=BND;POS=196770491;STRANDS=+-:33;IMPRECISE;CIPOS=-34,329;CIEND=-312,49;CIPOS95=-34,62;CIEND95=-20,20;MATEID=138334_2;EVENT=138334;SU=33;PE=33;SR=0;ALG=PROD;AF=0.0003077;NSAMP=9;MSQ=57.23;RECLASSIFIED;AC=9;AN=29246;NFAM=9
chr1	196771307	460036_2	N	N[chr1:196505580[	81.43	LOW	SVTYPE=BND;POS=196505580;STRANDS=-+:4;CIPOS=-9,8;CIEND=-9,8;CIPOS95=0,0;CIEND95=0,0;MATEID=460036_1;EVENT=460036;SECONDARY;SU=4;PE=0;SR=4;ALG=PROD;AF=3.419e-05;NSAMP=1;MSQ=80.4;RECLASSIFIED;AC=1;AN=29246;NFAM=1
chr1	196772695	2774_1	N	]chr13:38631318]N	36796.2	LOW	SVTYPE=BND;POS=196772695;STRANDS=-+:196;CIPOS=-4,4;CIEND=-3,5;CIPOS95=0,0;CIEND95=0,0;MATEID=2774_2;EVENT=2774;SU=196;PE=0;SR=196;ALG=PROD;AF=0.02431;NSAMP=694;MSQ=28.83;AC=711;AN=29246;NFAM=681
chr1	196773670	11890_1	N	]chr5:14928996]N	27080.1	LOW	SVTYPE=BND;POS=196773670;STRANDS=-+:4;CIPOS=-9,8;CIEND=-9,8;CIPOS95=0,0;CIEND95=0,0;MATEID=11890_2;EVENT=11890;SU=4;PE=0;SR=4;ALG=PROD;AF=0.02889;NSAMP=833;MSQ=21.43;AC=845;AN=29246;NFAM=815
chr1	196773719	459655_2	N	N[chr1:175640791[	617.21	LOW	SVTYPE=BND;POS=175640791;STRANDS=-+:5;CIPOS=-10,9;CIEND=-10,9;CIPOS95=0,0;CIEND95=0,0;MATEID=459655_1;EVENT=459655;SECONDARY;SU=5;PE=0;SR=5;ALG=PROD;AF=0.001163;NSAMP=34;MSQ=10.69;RECLASSIFIED;AC=34;AN=29246;NFAM=34
chr1	196774920	138329_2	N	]chr1:196765676]N	32939.3	LOW	SVTYPE=BND;POS=196765676;STRANDS=+-:249;IMPRECISE;CIPOS=-250,10;CIEND=-10,147;CIPOS95=-4,4;CIEND95=-4,4;MATEID=138329_1;EVENT=138329;SECONDARY;SU=249;PE=249;SR=0;ALG=PROD;AF=0.002907;NSAMP=85;MSQ=186.98;RECLASSIFIED;AC=85;AN=29242;NFAM=83
chr1	196776202	138330_2	N	]chr1:196767003]N	965598	LOW	SVTYPE=BND;POS=196767003;STRANDS=+-:60875;IMPRECISE;CIPOS=-783,204;CIEND=-191,909;CIPOS95=-56,56;CIEND95=-72,72;MATEID=138330_1;EVENT=138330;SECONDARY;SU=60875;PE=60875;SR=0;AF=0.1076;NSAMP=3016;MSQ=141.01;RETAINED;RECLASSIFIED;AC=3017;AN=28052;NFAM=2814
chr1	196776231	460054_2	N	N[chr1:196766909[	835973	LOW	SVTYPE=BND;POS=196766909;STRANDS=-+:49;IMPRECISE;CIPOS=-50,370;CIEND=-781,95;CIPOS95=-50,77;CIEND95=-303,95;MATEID=460054_1;EVENT=460054;SECONDARY;SU=49;PE=49;SR=0;ALG=SUM;AF=0.1325;NSAMP=3369;MSQ=114.31;RETAINED;RECLASSIFIED;AC=3702;AN=27940;NFAM=3151
chr1	196787825	460058_1	N	]chr1:196912273]N	42.69	LOW	SVTYPE=BND;POS=196787825;STRANDS=-+:5;IMPRECISE;CIPOS=-613,9;CIEND=-10,556;CIPOS95=-119,2;CIEND95=-2,103;MATEID=460058_2;EVENT=460058;SU=5;PE=5;SR=0;ALG=PROD;AF=3.419e-05;NSAMP=1;MSQ=30.13;RECLASSIFIED;AC=1;AN=29246;NFAM=1
chr1	196788103	138335_1	N	N[chr1:196912572[	1805.94	LOW	SVTYPE=BND;POS=196788103;STRANDS=+-:199;IMPRECISE;CIPOS=-12,169;CIEND=-222,12;CIPOS95=-10,10;CIEND95=-12,12;MATEID=138335_2;EVENT=138335;SU=199;PE=199;SR=0;ALG=PROD;AF=0.001265;NSAMP=37;MSQ=44.76;RECLASSIFIED;AC=37;AN=29246;NFAM=37
chr1	196790784	17844_1	N	N]chrX:114638521]	18388.8	LOW	SVTYPE=BND;POS=196790784;STRANDS=++:1048;CIPOS=0,0;CIEND=0,0;CIPOS95=0,0;CIEND95=0,0;MATEID=17844_2;EVENT=17844;SU=1048;PE=0;SR=1048;ALG=PROD;AF=0.009403;NSAMP=275;MSQ=35.19;AC=275;AN=29246;NFAM=269
chr1	196791464	138337_1	N	N[chr1:196916260[	5647.42	LOW	SVTYPE=BND;POS=196791464;STRANDS=+-:768;IMPRECISE;CIPOS=-10,91;CIEND=-155,44;CIPOS95=-5,5;CIEND95=-8,8;MATEID=138337_2;EVENT=138337;SU=768;PE=768;SR=0;ALG=PROD;AF=0.005163;NSAMP=151;MSQ=25.25;RECLASSIFIED;AC=151;AN=29246;NFAM=151
chr1	196791717	460059_1	N	]chr1:196909049]N	33.04	LOW	SVTYPE=BND;POS=196791717;STRANDS=-+:6;IMPRECISE;CIPOS=-686,9;CIEND=-10,329;CIPOS95=-201,1;CIEND95=-3,70;MATEID=460059_2;EVENT=460059;SU=6;PE=6;SR=0;ALG=PROD;AF=3.419e-05;NSAMP=1;MSQ=17.83;RECLASSIFIED;AC=1;AN=29246;NFAM=1
chr1	196791900	138336_1	N	N[chr1:196909119[	150.86	LOW	SVTYPE=BND;POS=196791900;STRANDS=+-:10;IMPRECISE;CIPOS=-30,511;CIEND=-368,29;CIPOS95=-30,146;CIEND95=-51,29;MATEID=138336_2;EVENT=138336;SU=10;PE=10;SR=0;ALG=PROD;AF=6.839e-05;NSAMP=2;MSQ=22.47;RECLASSIFIED;AC=2;AN=29246;NFAM=2
chr1	196792164	138338_1	N	N[chr1:196916330[	84368	LOW	SVTYPE=BND;POS=196792164;STRANDS=+-:491;IMPRECISE;CIPOS=-283,619;CIEND=-115,759;CIPOS95=-140,140;CIEND95=-115,688;MATEID=138338_2;EVENT=138338;SU=491;PE=491;SR=0;ALG=SUM;AF=0.041;NSAMP=1199;MSQ=44.27;RETAINED;RECLASSIFIED;AC=1199;AN=29246;NFAM=1181
chr1	196792356	460062_1	N	]chr1:196917457]N	209145	LOW	SVTYPE=BND;POS=196792356;STRANDS=-+:5;IMPRECISE;CIPOS=-390,49;CIEND=-50,235;CIPOS95=-70,49;CIEND95=-50,89;MATEID=460062_2;EVENT=460062;SU=5;PE=5;SR=0;ALG=PROD;AF=0.1022;NSAMP=2950;MSQ=39.8;RETAINED;RECLASSIFIED;AC=2989;AN=29246;NFAM=2809
chr1	196793789	547229	N	<INV>	2508.77	PASS	SVTYPE=INV;POS=196793789;SVLEN=1739;END=196795528;STRANDS=++:14,--:37;CIPOS=-23,25;CIEND=-23,20;CIPOS95=0,0;CIEND95=0,0;SU=51;PE=29;SR=22;ALG=PROD;AF=7.319e-05;NSAMP=2;MSQ=562.05;AC=2;AN=27328;NFAM=2
chr1	196794021	460063_1	N	]chr1:196918917]N	317.8	LOW	SVTYPE=BND;POS=196794021;STRANDS=-+:38;IMPRECISE;CIPOS=-419,274;CIEND=-82,661;CIPOS95=-238,238;CIEND95=-82,353;MATEID=460063_2;EVENT=460063;SU=38;PE=38;SR=0;ALG=SUM;AF=0.0001368;NSAMP=4;MSQ=69.67;RETAINED;RECLASSIFIED;AC=4;AN=29246;NFAM=4
chr1	196794463	138342_1	N	N[chr1:196919659[	278.65	LOW	SVTYPE=BND;POS=196794463;STRANDS=+-:29;IMPRECISE;CIPOS=-44,1126;CIEND=-957,114;CIPOS95=-44,514;CIEND95=-401,114;MATEID=138342_2;EVENT=138342;SU=29;PE=29;SR=0;ALG=SUM;AF=0.0003761;NSAMP=11;MSQ=23.13;RETAINED;RECLASSIFIED;AC=11;AN=29246;NFAM=11
chr1	196797761	138344_1	N	N[chr1:196922561[	346429	LOW	SVTYPE=BND;POS=196797761;STRANDS=+-:30750;CIPOS=-1,14;CIEND=-17,3;CIPOS95=0,0;CIEND95=0,0;MATEID=138344_2;EVENT=138344;SU=30750;PE=30750;SR=0;AF=0.1047;NSAMP=3062;MSQ=73.3;RETAINED;RECLASSIFIED;AC=3062;AN=29246;NFAM=2975
chr1	196797831	460065_1	N	]chr1:196922868]N	526633	LOW	SVTYPE=BND;POS=196797831;STRANDS=-+:65408;IMPRECISE;CIPOS=-792,292;CIEND=-147,1025;CIPOS95=-36,36;CIEND95=-36,36;MATEID=460065_2;EVENT=460065;SU=65408;PE=65408;SR=0;AF=0.1653;NSAMP=4639;MSQ=66.29;RETAINED;RECLASSIFIED;AC=4833;AN=29246;NFAM=4410
chr1	196798075	138346_1	N	N[chr1:196922621[	236800	LOW	SVTYPE=BND;POS=196798075;STRANDS=+-:10;IMPRECISE;CIPOS=-50,202;CIEND=-107,49;CIPOS95=-32,32;CIEND95=-24,24;MATEID=138346_2;EVENT=138346;SU=10;PE=10;SR=0;ALG=PROD;AF=0.08364;NSAMP=2446;MSQ=64.91;RECLASSIFIED;AC=2446;AN=29246;NFAM=2391
chr1	196798850	138347_1	N	N[chr1:196923692[	291260	LOW	SVTYPE=BND;POS=196798850;STRANDS=+-:16776;IMPRECISE;CIPOS=-202,1223;CIEND=-836,563;CIPOS95=-202,283;CIEND95=-111,111;MATEID=138347_2;EVENT=138347;SU=16776;PE=16776;SR=0;ALG=SUM;AF=0.1001;NSAMP=2927;MSQ=66.52;RETAINED;RECLASSIFIED;AC=2927;AN=29246;NFAM=2855
chr1	196798925	460068_1	N	]chr1:196924169]N	200849	LOW	SVTYPE=BND;POS=196798925;STRANDS=-+:26641;IMPRECISE;CIPOS=-652,497;CIEND=-383,840;CIPOS95=-328,328;CIEND95=-132,132;MATEID=460068_2;EVENT=460068;SU=26641;PE=26641;SR=0;AF=0.1031;NSAMP=3000;MSQ=37.26;RETAINED;RECLASSIFIED;AC=3014;AN=29246;NFAM=2884
chr1	196801680	138351	N	<DEL>	1413.21	PASS	SVTYPE=DEL;POS=196801680;SVLEN=-1448;END=196803128;STRANDS=+-:7;IMPRECISE;CIPOS=-10,364;CIEND=-401,8;CIPOS95=-2,109;CIEND95=-142,0;SU=7;PE=7;SR=0;ALG=PROD;AF=3.66e-05;NSAMP=1;MSQ=128.74;AC=1;AN=27320;NFAM=1
chr1	196801990	138352_1	N	N[chr1:196926788[	409.26	LOW	SVTYPE=BND;POS=196801990;STRANDS=+-:28;IMPRECISE;CIPOS=-30,254;CIEND=-242,29;CIPOS95=-22,22;CIEND95=-28,28;MATEID=138352_2;EVENT=138352;SU=28;PE=28;SR=0;ALG=PROD;AF=0.0001368;NSAMP=4;MSQ=70.44;RECLASSIFIED;AC=4;AN=29246;NFAM=4
chr1	196802405	138353_1	N	N[chr1:196927233[	7038.84	LOW	SVTYPE=BND;POS=196802405;STRANDS=+-:8;IMPRECISE;CIPOS=-30,357;CIEND=-495,29;CIPOS95=-30,67;CIEND95=-106,29;MATEID=138353_2;EVENT=138353;SU=8;PE=8;SR=0;ALG=PROD;AF=0.006633;NSAMP=192;MSQ=19.87;RECLASSIFIED;AC=194;AN=29246;NFAM=189
chr1	196802436	460073_1	N	]chr1:196927411]N	176.32	LOW	SVTYPE=BND;POS=196802436;STRANDS=-+:16;IMPRECISE;CIPOS=-320,29;CIEND=-13,479;CIPOS95=-30,29;CIEND95=-13,89;MATEID=460073_2;EVENT=460073;SU=16;PE=16;SR=0;ALG=PROD;AF=0.0003761;NSAMP=11;MSQ=9.34;RECLASSIFIED;AC=11;AN=29246;NFAM=11
chr1	196802442	405_1	N	N[chr10:57855523[	1353.45	LOW	SVTYPE=BND;POS=196802442;STRANDS=+-:109;CIPOS=-5,4;CIEND=-5,4;CIPOS95=0,0;CIEND95=0,0;MATEID=405_2;EVENT=405;SU=109;PE=0;SR=109;ALG=PROD;AF=0.001197;NSAMP=23;MSQ=21.6;AC=35;AN=29246;NFAM=23
chr1	196802515	11112_1	N	N]chr4:87022563]	71625.3	LOW	SVTYPE=BND;POS=196802515;STRANDS=++:4;CIPOS=-9,8;CIEND=-9,8;CIPOS95=0,0;CIEND95=0,0;MATEID=11112_2;EVENT=11112;SU=4;PE=0;SR=4;ALG=PROD;AF=0.04072;NSAMP=1094;MSQ=36.43;AC=1191;AN=29246;NFAM=1043
chr1	196803232	138354_1	N	N[chr1:196805437[	15891.8	PASS	SVTYPE=BND;POS=196803232;STRANDS=+-:215;CIPOS=-10,9;CIEND=-10,5;CIPOS95=0,0;CIEND95=0,0;MATEID=138354_2;EVENT=138354;SU=215;PE=173;SR=42;ALG=PROD;AF=0.0002556;NSAMP=4;MSQ=282.8;RECLASSIFIED;AC=7;AN=27382;NFAM=4
chr1	196803258	138355	N	<DEL>	37.67	PASS	SVTYPE=DEL;POS=196803258;SVLEN=-124859;END=196928117;STRANDS=+-:5;IMPRECISE;CIPOS=-10,400;CIEND=-364,9;CIPOS95=-1,135;CIEND95=-92,2;SU=5;PE=5;SR=0;ALG=PROD;AF=3.419e-05;NSAMP=1;MSQ=20.82;AC=1;AN=29246;NFAM=1
chr1	196803799	460074_1	N	]chr1:196928729]N	2728.46	LOW	SVTYPE=BND;POS=196803799;STRANDS=-+:18;CIPOS=-10,9;CIEND=-10,9;CIPOS95=0,0;CIEND95=0,0;MATEID=460074_2;EVENT=460074;SU=18;PE=10;SR=8;ALG=PROD;AF=0.005334;NSAMP=155;MSQ=10.97;RECLASSIFIED;AC=156;AN=29246;NFAM=155
chr1	196803813	138356_1	N	N[chr1:196928715[	4453.67	LOW	SVTYPE=BND;POS=196803813;STRANDS=+-:4;CIPOS=-9,8;CIEND=-9,8;CIPOS95=0,0;CIEND95=0,0;MATEID=138356_2;EVENT=138356;SU=4;PE=0;SR=4;ALG=PROD;AF=0.004992;NSAMP=118;MSQ=32.02;RECLASSIFIED;AC=146;AN=29244;NFAM=115
chr1	196805437	138354_2	N	]chr1:196803232]N	15891.8	PASS	SVTYPE=BND;POS=196803232;STRANDS=+-:215;CIPOS=-10,5;CIEND=-10,9;CIPOS95=0,0;CIEND95=0,0;MATEID=138354_1;EVENT=138354;SECONDARY;SU=215;PE=173;SR=42;ALG=PROD;AF=0.0002556;NSAMP=4;MSQ=282.8;RECLASSIFIED;AC=7;AN=27382;NFAM=4
chr1	196805685	138357_1	N	N[chr1:196930821[	38.74	LOW	SVTYPE=BND;POS=196805685;STRANDS=+-:5;IMPRECISE;CIPOS=-10,583;CIEND=-557,9;CIPOS95=-1,189;CIEND95=-143,2;MATEID=138357_2;EVENT=138357;SU=5;PE=5;SR=0;ALG=PROD;AF=3.419e-05;NSAMP=1;MSQ=29.81;RECLASSIFIED;AC=1;AN=29246;NFAM=1
chr1	196805788	460075_1	N	]chr1:196938928]N	147.24	LOW	SVTYPE=BND;POS=196805788;STRANDS=-+:5;IMPRECISE;CIPOS=-517,9;CIEND=-10,667;CIPOS95=-130,2;CIEND95=0,159;MATEID=460075_2;EVENT=460075;SU=5;PE=5;SR=0;ALG=PROD;AF=3.419e-05;NSAMP=1;MSQ=141.89;RECLASSIFIED;AC=1;AN=29246;NFAM=1
chr1	196807206	138358	N	<DEL>	290.27	PASS	SVTYPE=DEL;POS=196807206;SVLEN=-124911;END=196932117;STRANDS=+-:27;IMPRECISE;CIPOS=-101,604;CIEND=-555,49;CIPOS95=-101,107;CIEND95=-163,49;SU=27;PE=27;SR=0;ALG=SUM;AF=0.0001026;NSAMP=3;MSQ=53.99;AC=3;AN=29246;NFAM=2
chr1	196807386	460076_1	N	]chr1:196932329]N	86.93	LOW	SVTYPE=BND;POS=196807386;STRANDS=-+:32;IMPRECISE;CIPOS=-416,29;CIEND=-39,564;CIPOS95=-20,20;CIEND95=-39,47;MATEID=460076_2;EVENT=460076;SU=32;PE=32;SR=0;ALG=PROD;AF=3.419e-05;NSAMP=1;MSQ=7.14;RECLASSIFIED;AC=1;AN=29246;NFAM=1
chr1	196807920	138359_1	N	N[chr1:196932898[	133.59	LOW	SVTYPE=BND;POS=196807920;STRANDS=+-:34;IMPRECISE;CIPOS=-18,164;CIEND=-500,27;CIPOS95=-18,45;CIEND95=-80,27;MATEID=138359_2;EVENT=138359;SU=34;PE=34;SR=0;ALG=PROD;AF=0.000171;NSAMP=5;MSQ=18.09;RECLASSIFIED;AC=5;AN=29246;NFAM=5
chr1	196808901	460077_1	N	]chr1:196933872]N	38.71	LOW	SVTYPE=BND;POS=196808901;STRANDS=-+:6;IMPRECISE;CIPOS=-565,9;CIEND=-10,495;CIPOS95=-97,2;CIEND95=-2,83;MATEID=460077_2;EVENT=460077;SU=6;PE=6;SR=0;ALG=PROD;AF=3.419e-05;NSAMP=1;MSQ=38.42;RECLASSIFIED;AC=1;AN=29246;NFAM=1
chr1	196809132	138360_1	N	N[chr1:196933939[	9.37	LOW	SVTYPE=BND;POS=196809132;STRANDS=+-:4;IMPRECISE;CIPOS=-10,617;CIEND=-404,9;CIPOS95=-2,141;CIEND95=-106,2;MATEID=138360_2;EVENT=138360;SU=4;PE=4;SR=0;ALG=PROD;AF=3.419e-05;NSAMP=1;MSQ=9.36;RECLASSIFIED;AC=1;AN=29246;NFAM=1
chr1	196812281	138361_1	N	N[chr1:196817037[	1455.48	LOW	SVTYPE=BND;POS=196812281;STRANDS=+-:8;IMPRECISE;CIPOS=-10,9;CIEND=-10,9;CIPOS95=-1,1;CIEND95=-1,0;MATEID=138361_2;EVENT=138361;SU=8;PE=5;SR=3;ALG=PROD;AF=3.664e-05;NSAMP=1;MSQ=128.74;RECLASSIFIED;AC=1;AN=27296;NFAM=1
chr1	196817037	138361_2	N	]chr1:196812281]N	1455.48	LOW	SVTYPE=BND;POS=196812281;STRANDS=+-:8;IMPRECISE;CIPOS=-10,9;CIEND=-10,9;CIPOS95=-1,0;CIEND95=-1,1;MATEID=138361_1;EVENT=138361;SECONDARY;SU=8;PE=5;SR=3;ALG=PROD;AF=3.664e-05;NSAMP=1;MSQ=128.74;RECLASSIFIED;AC=1;AN=27296;NFAM=1
chr1	196817173	138362_1	N	N[chr1:196941130[	37595.4	LOW	SVTYPE=BND;POS=196817173;STRANDS=+-:3383;IMPRECISE;CIPOS=-7,77;CIEND=-114,14;CIPOS95=-1,1;CIEND95=-3,3;MATEID=138362_2;EVENT=138362;SU=3383;PE=3383;SR=0;ALG=PROD;AF=0.02588;NSAMP=757;MSQ=33.81;RECLASSIFIED;AC=757;AN=29246;NFAM=747
chr1	196817240	460078_1	N	]chr1:196941348]N	33219.4	LOW	SVTYPE=BND;POS=196817240;STRANDS=-+:7001;IMPRECISE;CIPOS=-28,2;CIEND=-9,93;CIPOS95=0,0;CIEND95=-3,3;MATEID=460078_2;EVENT=460078;SU=7001;PE=7001;SR=0;ALG=PROD;AF=0.03683;NSAMP=1077;MSQ=22;RECLASSIFIED;AC=1077;AN=29246;NFAM=1069
chr1	196817324	460079_1	N	]chr1:196942037]N	12540.9	LOW	SVTYPE=BND;POS=196817324;STRANDS=-+:5;IMPRECISE;CIPOS=-99,49;CIEND=-43,40;CIPOS95=-35,35;CIEND95=-3,3;MATEID=460079_2;EVENT=460079;SU=5;PE=5;SR=0;ALG=PROD;AF=0.00995;NSAMP=291;MSQ=19.11;RECLASSIFIED;AC=291;AN=29246;NFAM=287
chr1	196818150	138363_1	N	N[chr1:196942100[	6178.28	LOW	SVTYPE=BND;POS=196818150;STRANDS=+-:31;IMPRECISE;CIPOS=-547,181;CIEND=-881,49;CIPOS95=-468,181;CIEND95=-367,49;MATEID=138363_2;EVENT=138363;SU=31;PE=31;SR=0;ALG=SUM;AF=0.003761;NSAMP=110;MSQ=26.7;RECLASSIFIED;AC=110;AN=29246;NFAM=108
chr1	196818926	138364_1	N	N[chr1:196942936[	153874	LOW	SVTYPE=BND;POS=196818926;STRANDS=+-:16830;IMPRECISE;CIPOS=-15,11;CIEND=-43,5;CIPOS95=-11,11;CIEND95=0,0;MATEID=138364_2;EVENT=138364;SU=16830;PE=16830;SR=0;ALG=PROD;AF=0.04715;NSAMP=1379;MSQ=50.25;RECLASSIFIED;AC=1379;AN=29246;NFAM=1296
chr1	196819073	460080_1	N	]chr1:196942927]N	4589.8	LOW	SVTYPE=BND;POS=196819073;STRANDS=-+:32;IMPRECISE;CIPOS=-703,77;CIEND=-50,943;CIPOS95=-238,77;CIEND95=-50,379;MATEID=460080_2;EVENT=460080;SU=32;PE=32;SR=0;ALG=SUM;AF=0.01046;NSAMP=306;MSQ=11.44;RECLASSIFIED;AC=306;AN=29246;NFAM=306
chr1	196826856	460081	N	<DUP>	236.3	PASS	SVTYPE=DUP;POS=196826856;SVLEN=253528;END=197080384;STRANDS=-+:12;IMPRECISE;CIPOS=-394,9;CIEND=-10,481;CIPOS95=-72,2;CIEND95=0,118;SU=12;PE=12;SR=0;ALG=PROD;AF=3.419e-05;NSAMP=1;MSQ=221.62;AC=1;AN=29246;NFAM=1
chr1	196827282	460043_2	N	N[chr1:196742574[	816.84	LOW	SVTYPE=BND;POS=196742574;STRANDS=-+:64;IMPRECISE;CIPOS=-14,231;CIEND=-207,29;CIPOS95=-14,15;CIEND95=-11,11;MATEID=460043_1;EVENT=460043;SECONDARY;SU=64;PE=64;SR=0;ALG=PROD;AF=0.0002052;NSAMP=5;MSQ=163.26;RECLASSIFIED;AC=6;AN=29246;NFAM=5
chr1	196828303	138324_2	N	]chr1:196743638]N	845.65	LOW	SVTYPE=BND;POS=196743638;STRANDS=+-:153;IMPRECISE;CIPOS=-151,10;CIEND=-10,404;CIPOS95=-13,10;CIEND95=-10,38;MATEID=138324_1;EVENT=138324;SECONDARY;SU=153;PE=153;SR=0;ALG=PROD;AF=0.0009918;NSAMP=29;MSQ=18.23;RECLASSIFIED;AC=29;AN=29240;NFAM=29
chr1	196828571	460045_2	N	N[chr1:196743965[	125.37	LOW	SVTYPE=BND;POS=196743965;STRANDS=-+:19;IMPRECISE;CIPOS=-30,428;CIEND=-489,29;CIPOS95=-30,97;CIEND95=-92,29;MATEID=460045_1;EVENT=460045;SECONDARY;SU=19;PE=19;SR=0;ALG=PROD;AF=6.839e-05;NSAMP=2;MSQ=18.48;RETAINED;RECLASSIFIED;AC=2;AN=29244;NFAM=2
chr1	196831020	138325_2	N	]chr1:196746380]N	116.79	LOW	SVTYPE=BND;POS=196746380;STRANDS=+-:8;IMPRECISE;CIPOS=-409,9;CIEND=-10,290;CIPOS95=-101,2;CIEND95=-2,72;MATEID=138325_1;EVENT=138325;SECONDARY;SU=8;PE=8;SR=0;ALG=PROD;AF=3.419e-05;NSAMP=1;MSQ=116.78;RECLASSIFIED;AC=1;AN=29246;NFAM=1
chr1	196832680	460047_2	N	N[chr1:196747926[	227.51	LOW	SVTYPE=BND;POS=196747926;STRANDS=-+:26;IMPRECISE;CIPOS=-30,332;CIEND=-307,29;CIPOS95=-28,28;CIEND95=-35,29;MATEID=460047_1;EVENT=460047;SECONDARY;SU=26;PE=26;SR=0;ALG=PROD;AF=0.0001026;NSAMP=3;MSQ=71.16;RECLASSIFIED;AC=3;AN=29246;NFAM=3
chr1	196835090	138326_2	N	]chr1:196750516]N	305.76	LOW	SVTYPE=BND;POS=196750516;STRANDS=+-:20;IMPRECISE;CIPOS=-287,29;CIEND=-30,244;CIPOS95=-44,29;CIEND95=-30,33;MATEID=138326_1;EVENT=138326;SECONDARY;SU=20;PE=20;SR=0;ALG=PROD;AF=6.839e-05;NSAMP=2;MSQ=148.22;RECLASSIFIED;AC=2;AN=29246;NFAM=2
chr1	196835169	460049_2	N	N[chr1:196750402[	138.16	LOW	SVTYPE=BND;POS=196750402;STRANDS=-+:10;IMPRECISE;CIPOS=-10,326;CIEND=-313,9;CIPOS95=-2,55;CIEND95=-86,2;MATEID=460049_1;EVENT=460049;SECONDARY;SU=10;PE=10;SR=0;ALG=PROD;AF=3.419e-05;NSAMP=1;MSQ=92.5;RECLASSIFIED;AC=1;AN=29246;NFAM=1
chr1	196844299	460050_2	N	N[chr1:196759757[	2221.63	LOW	SVTYPE=BND;POS=196759757;STRANDS=-+:678;IMPRECISE;CIPOS=-66,691;CIEND=-672,54;CIPOS95=-66,86;CIEND95=-80,54;MATEID=460050_1;EVENT=460050;SECONDARY;SU=678;PE=678;SR=0;ALG=SUM;AF=0.001744;NSAMP=51;MSQ=13.73;RECLASSIFIED;AC=51;AN=29246;NFAM=50
chr1	196844615	138327_2	N	]chr1:196760006]N	2234.35	LOW	SVTYPE=BND;POS=196760006;STRANDS=+-:208;IMPRECISE;CIPOS=-282,10;CIEND=-11,291;CIPOS95=-8,8;CIEND95=-11,13;MATEID=138327_1;EVENT=138327;SECONDARY;SU=208;PE=208;SR=0;ALG=PROD;AF=0.00212;NSAMP=62;MSQ=30.66;RECLASSIFIED;AC=62;AN=29246;NFAM=62
chr1	196845043	138365	N	<DEL>	1169.14	PASS	SVTYPE=DEL;POS=196845043;SVLEN=-6444;END=196851487;STRANDS=+-:31;CIPOS=-26,28;CIEND=-29,26;CIPOS95=0,0;CIEND95=0,0;SU=31;PE=20;SR=11;ALG=PROD;AF=0.0001026;NSAMP=3;MSQ=375.66;AC=3;AN=29232;NFAM=3
chr1	196846355	138328_2	N	]chr1:196761687]N	1159.02	LOW	SVTYPE=BND;POS=196761687;STRANDS=+-:141;IMPRECISE;CIPOS=-425,17;CIEND=-13,369;CIPOS95=-30,17;CIEND95=-13,18;MATEID=138328_1;EVENT=138328;SECONDARY;SU=141;PE=141;SR=0;ALG=PROD;AF=0.00106;NSAMP=31;MSQ=33.36;RECLASSIFIED;AC=31;AN=29242;NFAM=31
chr1	196846624	460051_2	N	N[chr1:196762066[	95.88	LOW	SVTYPE=BND;POS=196762066;STRANDS=-+:7;IMPRECISE;CIPOS=-10,607;CIEND=-602,9;CIPOS95=-1,166;CIEND95=-159,1;MATEID=460051_1;EVENT=460051;SECONDARY;SU=7;PE=7;SR=0;ALG=PROD;AF=0.0001026;NSAMP=3;MSQ=6.42;RECLASSIFIED;AC=3;AN=29246;NFAM=3
chr1	196853023	138332_2	N	]chr1:196768456]N	4502.79	LOW	SVTYPE=BND;POS=196768456;STRANDS=+-:273;IMPRECISE;CIPOS=-376,74;CIEND=-89,491;CIPOS95=-30,30;CIEND95=-45,45;MATEID=138332_1;EVENT=138332;SECONDARY;SU=273;PE=273;SR=0;ALG=SUM;AF=0.0009232;NSAMP=27;MSQ=159.34;RECLASSIFIED;AC=27;AN=29246;NFAM=27
chr1	196854593	138333_2	N	]chr1:196769954]N	65.93	LOW	SVTYPE=BND;POS=196769954;STRANDS=+-:10;IMPRECISE;CIPOS=-422,29;CIEND=-30,366;CIPOS95=-64,29;CIEND95=-30,70;MATEID=138333_1;EVENT=138333;SECONDARY;SU=10;PE=10;SR=0;ALG=PROD;AF=3.419e-05;NSAMP=1;MSQ=12.11;RECLASSIFIED;AC=1;AN=29246;NFAM=1
chr1	196855040	460057_2	N	N[chr1:196770242[	314.69	LOW	SVTYPE=BND;POS=196770242;STRANDS=-+:51;IMPRECISE;CIPOS=-47,251;CIEND=-396,19;CIPOS95=-12,12;CIEND95=-43,19;MATEID=460057_1;EVENT=460057;SECONDARY;SU=51;PE=51;SR=0;ALG=PROD;AF=0.0003419;NSAMP=10;MSQ=28.67;RECLASSIFIED;AC=10;AN=29246;NFAM=10
chr1	196855089	138334_2	N	]chr1:196770491]N	582.94	LOW	SVTYPE=BND;POS=196770491;STRANDS=+-:33;IMPRECISE;CIPOS=-312,49;CIEND=-34,329;CIPOS95=-20,20;CIEND95=-34,62;MATEID=138334_1;EVENT=138334;SECONDARY;SU=33;PE=33;SR=0;ALG=PROD;AF=0.0003077;NSAMP=9;MSQ=57.23;RECLASSIFIED;AC=9;AN=29246;NFAM=9
chr1	196860256	17613_1	N	]chrX:71888245]N	977250	LOW	SVTYPE=BND;POS=196860256;STRANDS=-+:2272;CIPOS=0,0;CIEND=0,0;CIPOS95=0,0;CIEND95=0,0;MATEID=17613_2;EVENT=17613;SU=2272;PE=0;SR=2272;ALG=PROD;AF=0.3129;NSAMP=9119;MSQ=63;AC=9152;AN=29246;NFAM=8487
chr1	196860313	547230_1	N	[chr1:239975515[N	2118.18	LOW	SVTYPE=BND;POS=196860313;STRANDS=--:12;CIPOS=-29,28;CIEND=-29,28;CIPOS95=0,0;CIEND95=0,0;MATEID=547230_2;EVENT=547230;SU=12;PE=0;SR=12;ALG=PROD;AF=0.002428;NSAMP=71;MSQ=19.39;AC=71;AN=29246;NFAM=71
chr1	196863324	138367_1	N	N[chr1:196941250[	681.85	LOW	SVTYPE=BND;POS=196863324;STRANDS=+-:32;IMPRECISE;CIPOS=-28,294;CIEND=-360,28;CIPOS95=-28,36;CIEND95=-34,28;MATEID=138367_2;EVENT=138367;SU=32;PE=32;SR=0;ALG=PROD;AF=0.0001026;NSAMP=3;MSQ=227.28;RECLASSIFIED;AC=3;AN=29246;NFAM=3
chr1	196863914	460082	N	<DUP>	709.37	PASS	SVTYPE=DUP;POS=196863914;SVLEN=14910;END=196878824;STRANDS=-+:59;CIPOS=-24,22;CIEND=-23,22;CIPOS95=0,0;CIEND95=0,0;SU=59;PE=41;SR=18;ALG=PROD;AF=6.844e-05;NSAMP=2;MSQ=345.59;AC=2;AN=29224;NFAM=1
chr1	196867834	547231_1	N	N]chr1:196874245]	76970.1	PASS	SVTYPE=BND;POS=196867834;STRANDS=++:3695;CIPOS=0,0;CIEND=0,0;CIPOS95=0,0;CIEND95=0,0;MATEID=547231_2;EVENT=547231;SU=3695;PE=2426;SR=1269;ALG=PROD;AF=0.002669;NSAMP=75;MSQ=525.63;AC=78;AN=29226;NFAM=71
chr1	196869333	547232_1	N	[chr1:196879542[N	68189.3	PASS	SVTYPE=BND;POS=196869333;STRANDS=--:2577;CIPOS=-1,0;CIEND=-1,0;CIPOS95=0,0;CIEND95=0,0;MATEID=547232_2;EVENT=547232;SU=2577;PE=1969;SR=608;ALG=PROD;AF=0.002703;NSAMP=76;MSQ=463.27;AC=79;AN=29222;NFAM=72
chr1	196869370	460041_2	N	N[chr1:196702677[	196.21	LOW	SVTYPE=BND;POS=196702677;STRANDS=-+:31;IMPRECISE;CIPOS=-30,288;CIEND=-344,27;CIPOS95=-29,29;CIEND95=-23,23;MATEID=460041_1;EVENT=460041;SECONDARY;SU=31;PE=31;SR=0;ALG=PROD;AF=0.000171;NSAMP=5;MSQ=39.24;RECLASSIFIED;AC=5;AN=29246;NFAM=5
chr1	196870790	460083	N	<DUP>	287.91	PASS	SVTYPE=DUP;POS=196870790;SVLEN=2475;END=196873265;STRANDS=-+:27;CIPOS=-10,8;CIEND=-3,3;CIPOS95=0,0;CIEND95=0,0;SU=27;PE=18;SR=9;ALG=PROD;AF=3.422e-05;NSAMP=1;MSQ=277.54;AC=1;AN=29222;NFAM=1
chr1	196872310	138368	N	<DEL>	450.42	PASS	SVTYPE=DEL;POS=196872310;SVLEN=-21659;END=196893969;STRANDS=+-:20;CIPOS=-5,4;CIEND=-5,1;CIPOS95=0,0;CIEND95=0,0;SU=20;PE=13;SR=7;ALG=PROD;AF=3.422e-05;NSAMP=1;MSQ=443.6;AC=1;AN=29220;NFAM=1
chr1	196874245	547231_2	N	N]chr1:196867834]	76970.1	PASS	SVTYPE=BND;POS=196874245;STRANDS=++:3695;CIPOS=0,0;CIEND=0,0;CIPOS95=0,0;CIEND95=0,0;MATEID=547231_1;EVENT=547231;SECONDARY;SU=3695;PE=2426;SR=1269;ALG=PROD;AF=0.002669;NSAMP=75;MSQ=525.63;AC=78;AN=29226;NFAM=71
chr1	196879542	547232_2	N	[chr1:196869333[N	68189.3	PASS	SVTYPE=BND;POS=196879542;STRANDS=--:2577;CIPOS=-1,0;CIEND=-1,0;CIPOS95=0,0;CIEND95=0,0;MATEID=547232_1;EVENT=547232;SECONDARY;SU=2577;PE=1969;SR=608;ALG=PROD;AF=0.002703;NSAMP=76;MSQ=463.27;AC=79;AN=29222;NFAM=72
chr1	196881352	460084	N	<DUP>	279.81	PASS	SVTYPE=DUP;POS=196881352;SVLEN=33253;END=196914605;STRANDS=-+:20;CIPOS=-30,28;CIEND=-27,27;CIPOS95=0,0;CIEND95=0,0;SU=20;PE=13;SR=7;ALG=PROD;AF=6.844e-05;NSAMP=2;MSQ=131.89;AC=2;AN=29222;NFAM=2
chr1	196885464	138370_1	N	N[chr1:196885589[	26973.3	LOW	SVTYPE=BND;POS=196885464;STRANDS=+-:515;CIPOS=-1,1;CIEND=0,0;CIPOS95=0,0;CIEND95=0,0;MATEID=138370_2;EVENT=138370;SU=515;PE=17;SR=498;ALG=PROD;AF=0.01194;NSAMP=322;MSQ=73.22;RECLASSIFIED;AC=349;AN=29222;NFAM=315
chr1	196885465	9152_1	N	]chr22:34578850]N	2830.19	LOW	SVTYPE=BND;POS=196885465;STRANDS=-+:13;CIPOS=-29,28;CIEND=-29,28;CIPOS95=0,0;CIEND95=0,0;MATEID=9152_2;EVENT=9152;SU=13;PE=0;SR=13;ALG=PROD;AF=0.004308;NSAMP=126;MSQ=16.36;AC=126;AN=29246;NFAM=126
chr1	196885589	138370_2	N	]chr1:196885464]N	26973.3	LOW	SVTYPE=BND;POS=196885464;STRANDS=+-:515;CIPOS=0,0;CIEND=-1,1;CIPOS95=0,0;CIEND95=0,0;MATEID=138370_1;EVENT=138370;SECONDARY;SU=515;PE=17;SR=498;ALG=PROD;AF=0.01194;NSAMP=322;MSQ=73.22;RECLASSIFIED;AC=349;AN=29222;NFAM=315
chr1	196887989	138371_1	N	N[chr1:196888379[	64810.4	PASS	SVTYPE=BND;POS=196887989;STRANDS=+-:1715;CIPOS=0,0;CIEND=0,0;CIPOS95=0,0;CIEND95=0,0;MATEID=138371_2;EVENT=138371;SU=1715;PE=518;SR=1197;ALG=PROD;AF=0.005167;NSAMP=147;MSQ=357.23;RECLASSIFIED;AC=151;AN=29224;NFAM=147
chr1	196888379	138371_2	N	]chr1:196887989]N	64810.4	PASS	SVTYPE=BND;POS=196887989;STRANDS=+-:1715;CIPOS=0,0;CIEND=0,0;CIPOS95=0,0;CIEND95=0,0;MATEID=138371_1;EVENT=138371;SECONDARY;SU=1715;PE=518;SR=1197;ALG=PROD;AF=0.005167;NSAMP=147;MSQ=357.23;RECLASSIFIED;AC=151;AN=29224;NFAM=147
chr1	196888796	460085	N	<DUP>	462.63	PASS	SVTYPE=DUP;POS=196888796;SVLEN=34893;END=196923689;STRANDS=-+:39;CIPOS=-10,9;CIEND=-3,1;CIPOS95=0,0;CIEND95=0,0;SU=39;PE=22;SR=17;ALG=PROD;AF=6.841e-05;NSAMP=1;MSQ=434.07;AC=2;AN=29236;NFAM=1
chr1	196893516	138372	N	<DEL>	487.18	PASS	SVTYPE=DEL;POS=196893516;SVLEN=-864;END=196894380;STRANDS=+-:17;CIPOS=-4,4;CIEND=-10,9;CIPOS95=0,0;CIEND95=0,0;SU=17;PE=10;SR=7;ALG=PROD;AF=3.422e-05;NSAMP=1;MSQ=470.59;AC=1;AN=29224;NFAM=1
chr1	196894112	9808_1	N	[chr3:75457450[N	3302.9	LOW	SVTYPE=BND;POS=196894112;STRANDS=--:358;CIPOS=-5,2;CIEND=-5,2;CIPOS95=0,0;CIEND95=0,0;MATEID=9808_2;EVENT=9808;SU=358;PE=252;SR=106;ALG=PROD;AF=0.0009232;NSAMP=27;MSQ=115.77;AC=27;AN=29246;NFAM=26
chr1	196894272	9807_1	N	N]chr3:75457446]	4047.95	LOW	SVTYPE=BND;POS=196894272;STRANDS=++:549;CIPOS=-2,1;CIEND=-2,1;CIPOS95=0,0;CIEND95=0,0;MATEID=9807_2;EVENT=9807;SU=549;PE=247;SR=302;ALG=PROD;AF=0.0009574;NSAMP=28;MSQ=131.34;AC=28;AN=29246;NFAM=26
chr1	196894890	3569_1	N	[chr14:68999661[N	973.02	LOW	SVTYPE=BND;POS=196894890;STRANDS=--:25;CIPOS=-9,8;CIEND=-9,8;CIPOS95=0,0;CIEND95=0,0;MATEID=3569_2;EVENT=3569;SU=25;PE=0;SR=25;ALG=PROD;AF=0.001368;NSAMP=40;MSQ=21.49;AC=40;AN=29246;NFAM=40
chr1	196894890	5445_1	N	]chr17:64734598]N	121.58	LOW	SVTYPE=BND;POS=196894890;STRANDS=-+:4;CIPOS=-9,8;CIEND=-9,8;CIPOS95=0,0;CIEND95=0,0;MATEID=5445_2;EVENT=5445;SU=4;PE=0;SR=4;ALG=PROD;AF=0.0001026;NSAMP=3;MSQ=38.87;AC=3;AN=29246;NFAM=3
chr1	196903968	138373	N	<DEL>	181.97	PASS	SVTYPE=DEL;POS=196903968;SVLEN=-7564;END=196911532;STRANDS=+-:11;IMPRECISE;CIPOS=-10,285;CIEND=-277,9;CIPOS95=-2,76;CIEND95=-66,2;SU=11;PE=11;SR=0;ALG=PROD;AF=3.422e-05;NSAMP=1;MSQ=170.64;AC=1;AN=29224;NFAM=1
chr1	196906819	460086	N	<DUP>	348.72	PASS	SVTYPE=DUP;POS=196906819;SVLEN=7734;END=196914553;STRANDS=-+:31;IMPRECISE;CIPOS=-192,29;CIEND=-30,207;CIPOS95=-16,16;CIEND95=-19,19;SU=31;PE=31;SR=0;ALG=PROD;AF=6.844e-05;NSAMP=1;MSQ=99.78;AC=2;AN=29222;NFAM=1
chr1	196909049	460059_2	N	N[chr1:196791717[	33.04	LOW	SVTYPE=BND;POS=196791717;STRANDS=-+:6;IMPRECISE;CIPOS=-10,329;CIEND=-686,9;CIPOS95=-3,70;CIEND95=-201,1;MATEID=460059_1;EVENT=460059;SECONDARY;SU=6;PE=6;SR=0;ALG=PROD;AF=3.419e-05;NSAMP=1;MSQ=17.83;RECLASSIFIED;AC=1;AN=29246;NFAM=1
chr1	196909119	138336_2	N	]chr1:196791900]N	150.86	LOW	SVTYPE=BND;POS=196791900;STRANDS=+-:10;IMPRECISE;CIPOS=-368,29;CIEND=-30,511;CIPOS95=-51,29;CIEND95=-30,146;MATEID=138336_1;EVENT=138336;SECONDARY;SU=10;PE=10;SR=0;ALG=PROD;AF=6.839e-05;NSAMP=2;MSQ=22.47;RECLASSIFIED;AC=2;AN=29246;NFAM=2
chr1	196911598	460087	N	<DUP>	138.51	PASS	SVTYPE=DUP;POS=196911598;SVLEN=8648;END=196920246;STRANDS=-+:9;IMPRECISE;CIPOS=-336,9;CIEND=-10,199;CIPOS95=-68,0;CIEND95=-1,49;SU=9;PE=9;SR=0;ALG=PROD;AF=3.422e-05;NSAMP=1;MSQ=130.52;AC=1;AN=29226;NFAM=1
chr1	196912273	460058_2	N	N[chr1:196787825[	42.69	LOW	SVTYPE=BND;POS=196787825;STRANDS=-+:5;IMPRECISE;CIPOS=-10,556;CIEND=-613,9;CIPOS95=-2,103;CIEND95=-119,2;MATEID=460058_1;EVENT=460058;SECONDARY;SU=5;PE=5;SR=0;ALG=PROD;AF=3.419e-05;NSAMP=1;MSQ=30.13;RECLASSIFIED;AC=1;AN=29246;NFAM=1
chr1	196912572	138335_2	N	]chr1:196788103]N	1805.94	LOW	SVTYPE=BND;POS=196788103;STRANDS=+-:199;IMPRECISE;CIPOS=-222,12;CIEND=-12,169;CIPOS95=-12,12;CIEND95=-10,10;MATEID=138335_1;EVENT=138335;SECONDARY;SU=199;PE=199;SR=0;ALG=PROD;AF=0.001265;NSAMP=37;MSQ=44.76;RECLASSIFIED;AC=37;AN=29246;NFAM=37
chr1	196916260	138337_2	N	]chr1:196791464]N	5647.42	LOW	SVTYPE=BND;POS=196791464;STRANDS=+-:768;IMPRECISE;CIPOS=-155,44;CIEND=-10,91;CIPOS95=-8,8;CIEND95=-5,5;MATEID=138337_1;EVENT=138337;SECONDARY;SU=768;PE=768;SR=0;ALG=PROD;AF=0.005163;NSAMP=151;MSQ=25.25;RECLASSIFIED;AC=151;AN=29246;NFAM=151
chr1	196916330	138338_2	N	]chr1:196792164]N	84368	LOW	SVTYPE=BND;POS=196792164;STRANDS=+-:491;IMPRECISE;CIPOS=-115,759;CIEND=-283,619;CIPOS95=-115,688;CIEND95=-140,140;MATEID=138338_1;EVENT=138338;SECONDARY;SU=491;PE=491;SR=0;ALG=SUM;AF=0.041;NSAMP=1199;MSQ=44.27;RETAINED;RECLASSIFIED;AC=1199;AN=29246;NFAM=1181
chr1	196917170	14906_1	N	]chr7:90506023]N	92.18	LOW	SVTYPE=BND;POS=196917170;STRANDS=-+:5;IMPRECISE;CIPOS=-498,9;CIEND=-10,527;CIPOS95=-143,1;CIEND95=-1,171;MATEID=14906_2;EVENT=14906;SU=5;PE=5;SR=0;ALG=PROD;AF=0.0001026;NSAMP=3;MSQ=30.73;AC=3;AN=29246;NFAM=3
chr1	196917252	460088	N	<DUP>	795.89	PASS	SVTYPE=DUP;POS=196917252;SVLEN=2683;END=196919935;STRANDS=-+:89;IMPRECISE;CIPOS=-266,29;CIEND=-30,273;CIPOS95=-21,21;CIEND95=-12,12;SU=89;PE=89;SR=0;ALG=PROD;AF=0.0002394;NSAMP=7;MSQ=109.66;AC=7;AN=29242;NFAM=3
chr1	196917457	460062_2	N	N[chr1:196792356[	209145	LOW	SVTYPE=BND;POS=196792356;STRANDS=-+:5;IMPRECISE;CIPOS=-50,235;CIEND=-390,49;CIPOS95=-50,89;CIEND95=-70,49;MATEID=460062_1;EVENT=460062;SECONDARY;SU=5;PE=5;SR=0;ALG=PROD;AF=0.1022;NSAMP=2950;MSQ=39.8;RETAINED;RECLASSIFIED;AC=2989;AN=29246;NFAM=2809
chr1	196918917	460063_2	N	N[chr1:196794021[	317.8	LOW	SVTYPE=BND;POS=196794021;STRANDS=-+:38;IMPRECISE;CIPOS=-82,661;CIEND=-419,274;CIPOS95=-82,353;CIEND95=-238,238;MATEID=460063_1;EVENT=460063;SECONDARY;SU=38;PE=38;SR=0;ALG=SUM;AF=0.0001368;NSAMP=4;MSQ=69.67;RETAINED;RECLASSIFIED;AC=4;AN=29246;NFAM=4
chr1	196919659	138342_2	N	]chr1:196794463]N	278.65	LOW	SVTYPE=BND;POS=196794463;STRANDS=+-:29;IMPRECISE;CIPOS=-957,114;CIEND=-44,1126;CIPOS95=-401,114;CIEND95=-44,514;MATEID=138342_1;EVENT=138342;SECONDARY;SU=29;PE=29;SR=0;ALG=SUM;AF=0.0003761;NSAMP=11;MSQ=23.13;RETAINED;RECLASSIFIED;AC=11;AN=29246;NFAM=11
chr1	196922561	138344_2	N	]chr1:196797761]N	346429	LOW	SVTYPE=BND;POS=196797761;STRANDS=+-:30750;CIPOS=-17,3;CIEND=-1,14;CIPOS95=0,0;CIEND95=0,0;MATEID=138344_1;EVENT=138344;SECONDARY;SU=30750;PE=30750;SR=0;AF=0.1047;NSAMP=3062;MSQ=73.3;RETAINED;RECLASSIFIED;AC=3062;AN=29246;NFAM=2975
chr1	196922621	138346_2	N	]chr1:196798075]N	236800	LOW	SVTYPE=BND;POS=196798075;STRANDS=+-:10;IMPRECISE;CIPOS=-107,49;CIEND=-50,202;CIPOS95=-24,24;CIEND95=-32,32;MATEID=138346_1;EVENT=138346;SECONDARY;SU=10;PE=10;SR=0;ALG=PROD;AF=0.08364;NSAMP=2446;MSQ=64.91;RECLASSIFIED;AC=2446;AN=29246;NFAM=2391
chr1	196922868	460065_2	N	N[chr1:196797831[	526633	LOW	SVTYPE=BND;POS=196797831;STRANDS=-+:65408;IMPRECISE;CIPOS=-147,1025;CIEND=-792,292;CIPOS95=-36,36;CIEND95=-36,36;MATEID=460065_1;EVENT=460065;SECONDARY;SU=65408;PE=65408;SR=0;AF=0.1653;NSAMP=4639;MSQ=66.29;RETAINED;RECLASSIFIED;AC=4833;AN=29246;NFAM=4410
chr1	196923692	138347_2	N	]chr1:196798850]N	291260	LOW	SVTYPE=BND;POS=196798850;STRANDS=+-:16776;IMPRECISE;CIPOS=-836,563;CIEND=-202,1223;CIPOS95=-111,111;CIEND95=-202,283;MATEID=138347_1;EVENT=138347;SECONDARY;SU=16776;PE=16776;SR=0;ALG=SUM;AF=0.1001;NSAMP=2927;MSQ=66.52;RETAINED;RECLASSIFIED;AC=2927;AN=29246;NFAM=2855
chr1	196924169	460068_2	N	N[chr1:196798925[	200849	LOW	SVTYPE=BND;POS=196798925;STRANDS=-+:26641;IMPRECISE;CIPOS=-383,840;CIEND=-652,497;CIPOS95=-132,132;CIEND95=-328,328;MATEID=460068_1;EVENT=460068;SECONDARY;SU=26641;PE=26641;SR=0;AF=0.1031;NSAMP=3000;MSQ=37.26;RETAINED;RECLASSIFIED;AC=3014;AN=29246;NFAM=2884
chr1	196926788	138352_2	N	]chr1:196801990]N	409.26	LOW	SVTYPE=BND;POS=196801990;STRANDS=+-:28;IMPRECISE;CIPOS=-242,29;CIEND=-30,254;CIPOS95=-28,28;CIEND95=-22,22;MATEID=138352_1;EVENT=138352;SECONDARY;SU=28;PE=28;SR=0;ALG=PROD;AF=0.0001368;NSAMP=4;MSQ=70.44;RECLASSIFIED;AC=4;AN=29246;NFAM=4
chr1	196927233	138353_2	N	]chr1:196802405]N	7038.84	LOW	SVTYPE=BND;POS=196802405;STRANDS=+-:8;IMPRECISE;CIPOS=-495,29;CIEND=-30,357;CIPOS95=-106,29;CIEND95=-30,67;MATEID=138353_1;EVENT=138353;SECONDARY;SU=8;PE=8;SR=0;ALG=PROD;AF=0.006633;NSAMP=192;MSQ=19.87;RECLASSIFIED;AC=194;AN=29246;NFAM=189
chr1	196927411	460073_2	N	N[chr1:196802436[	176.32	LOW	SVTYPE=BND;POS=196802436;STRANDS=-+:16;IMPRECISE;CIPOS=-13,479;CIEND=-320,29;CIPOS95=-13,89;CIEND95=-30,29;MATEID=460073_1;EVENT=460073;SECONDARY;SU=16;PE=16;SR=0;ALG=PROD;AF=0.0003761;NSAMP=11;MSQ=9.34;RECLASSIFIED;AC=11;AN=29246;NFAM=11
```
