## Supplementary File 1 for "Mapping and characterization of structural variation in 17,795 deeply sequenced human genomes": B38.callset.public.vcf (part 13 of 199)

```
chr1	196928104	138375	N	<DEL>	1955.81	PASS	SVTYPE=DEL;POS=196928104;SVLEN=-612;END=196928716;STRANDS=+-:64;CIPOS=-22,21;CIEND=-22,20;CIPOS95=0,0;CIEND95=0,0;SU=64;PE=26;SR=38;ALG=PROD;AF=0.0001368;NSAMP=4;MSQ=19.56;AC=4;AN=29234;NFAM=4
chr1	196928715	138356_2	N	]chr1:196803813]N	4453.67	LOW	SVTYPE=BND;POS=196803813;STRANDS=+-:4;CIPOS=-9,8;CIEND=-9,8;CIPOS95=0,0;CIEND95=0,0;MATEID=138356_1;EVENT=138356;SECONDARY;SU=4;PE=0;SR=4;ALG=PROD;AF=0.004992;NSAMP=118;MSQ=32.02;RECLASSIFIED;AC=146;AN=29244;NFAM=115
chr1	196928725	10995_1	N	N]chr4:69689610]	16307.5	LOW	SVTYPE=BND;POS=196928725;STRANDS=++:4;CIPOS=-9,8;CIEND=-9,8;CIPOS95=0,0;CIEND95=0,0;MATEID=10995_2;EVENT=10995;SU=4;PE=0;SR=4;ALG=PROD;AF=0.01423;NSAMP=416;MSQ=27.47;AC=416;AN=29244;NFAM=413
chr1	196928729	460074_2	N	N[chr1:196803799[	2728.46	LOW	SVTYPE=BND;POS=196803799;STRANDS=-+:18;CIPOS=-10,9;CIEND=-10,9;CIPOS95=0,0;CIEND95=0,0;MATEID=460074_1;EVENT=460074;SECONDARY;SU=18;PE=10;SR=8;ALG=PROD;AF=0.005334;NSAMP=155;MSQ=10.97;RECLASSIFIED;AC=156;AN=29246;NFAM=155
chr1	196930821	138357_2	N	]chr1:196805685]N	38.74	LOW	SVTYPE=BND;POS=196805685;STRANDS=+-:5;IMPRECISE;CIPOS=-557,9;CIEND=-10,583;CIPOS95=-143,2;CIEND95=-1,189;MATEID=138357_1;EVENT=138357;SECONDARY;SU=5;PE=5;SR=0;ALG=PROD;AF=3.419e-05;NSAMP=1;MSQ=29.81;RECLASSIFIED;AC=1;AN=29246;NFAM=1
chr1	196932329	460076_2	N	N[chr1:196807386[	86.93	LOW	SVTYPE=BND;POS=196807386;STRANDS=-+:32;IMPRECISE;CIPOS=-39,564;CIEND=-416,29;CIPOS95=-39,47;CIEND95=-20,20;MATEID=460076_1;EVENT=460076;SECONDARY;SU=32;PE=32;SR=0;ALG=PROD;AF=3.419e-05;NSAMP=1;MSQ=7.14;RECLASSIFIED;AC=1;AN=29246;NFAM=1
chr1	196932692	138376	N	<DEL>	245.59	PASS	SVTYPE=DEL;POS=196932692;SVLEN=-6592;END=196939284;STRANDS=+-:11;IMPRECISE;CIPOS=-7,394;CIEND=-336,9;CIPOS95=0,117;CIEND95=-77,2;SU=11;PE=11;SR=0;ALG=PROD;AF=3.419e-05;NSAMP=1;MSQ=245.59;AC=1;AN=29246;NFAM=1
chr1	196932898	138359_2	N	]chr1:196807920]N	133.59	LOW	SVTYPE=BND;POS=196807920;STRANDS=+-:34;IMPRECISE;CIPOS=-500,27;CIEND=-18,164;CIPOS95=-80,27;CIEND95=-18,45;MATEID=138359_1;EVENT=138359;SECONDARY;SU=34;PE=34;SR=0;ALG=PROD;AF=0.000171;NSAMP=5;MSQ=18.09;RECLASSIFIED;AC=5;AN=29246;NFAM=5
chr1	196933872	460077_2	N	N[chr1:196808901[	38.71	LOW	SVTYPE=BND;POS=196808901;STRANDS=-+:6;IMPRECISE;CIPOS=-10,495;CIEND=-565,9;CIPOS95=-2,83;CIEND95=-97,2;MATEID=460077_1;EVENT=460077;SECONDARY;SU=6;PE=6;SR=0;ALG=PROD;AF=3.419e-05;NSAMP=1;MSQ=38.42;RECLASSIFIED;AC=1;AN=29246;NFAM=1
chr1	196933939	138360_2	N	]chr1:196809132]N	9.37	LOW	SVTYPE=BND;POS=196809132;STRANDS=+-:4;IMPRECISE;CIPOS=-404,9;CIEND=-10,617;CIPOS95=-106,2;CIEND95=-2,141;MATEID=138360_1;EVENT=138360;SECONDARY;SU=4;PE=4;SR=0;ALG=PROD;AF=3.419e-05;NSAMP=1;MSQ=9.36;RECLASSIFIED;AC=1;AN=29246;NFAM=1
chr1	196938615	138377_1	N	N[chr1:196989093[	9620.67	LOW	SVTYPE=BND;POS=196938615;STRANDS=+-:604;IMPRECISE;CIPOS=-11,130;CIEND=-260,12;CIPOS95=-3,3;CIEND95=-7,7;MATEID=138377_2;EVENT=138377;SU=604;PE=604;SR=0;ALG=PROD;AF=0.006394;NSAMP=187;MSQ=41.79;RECLASSIFIED;AC=187;AN=29246;NFAM=182
chr1	196938911	460089_1	N	]chr1:196989423]N	52652.1	LOW	SVTYPE=BND;POS=196938911;STRANDS=-+:5086;CIPOS=-30,8;CIEND=-13,55;CIPOS95=0,0;CIEND95=0,0;MATEID=460089_2;EVENT=460089;SU=5086;PE=5086;SR=0;ALG=PROD;AF=0.02609;NSAMP=749;MSQ=60.49;RECLASSIFIED;AC=763;AN=29246;NFAM=722
chr1	196938928	460075_2	N	N[chr1:196805788[	147.24	LOW	SVTYPE=BND;POS=196805788;STRANDS=-+:5;IMPRECISE;CIPOS=-10,667;CIEND=-517,9;CIPOS95=0,159;CIEND95=-130,2;MATEID=460075_1;EVENT=460075;SECONDARY;SU=5;PE=5;SR=0;ALG=PROD;AF=3.419e-05;NSAMP=1;MSQ=141.89;RECLASSIFIED;AC=1;AN=29246;NFAM=1
chr1	196941130	138362_2	N	]chr1:196817173]N	37595.4	LOW	SVTYPE=BND;POS=196817173;STRANDS=+-:3383;IMPRECISE;CIPOS=-114,14;CIEND=-7,77;CIPOS95=-3,3;CIEND95=-1,1;MATEID=138362_1;EVENT=138362;SECONDARY;SU=3383;PE=3383;SR=0;ALG=PROD;AF=0.02588;NSAMP=757;MSQ=33.81;RECLASSIFIED;AC=757;AN=29246;NFAM=747
chr1	196941250	138367_2	N	]chr1:196863324]N	681.85	LOW	SVTYPE=BND;POS=196863324;STRANDS=+-:32;IMPRECISE;CIPOS=-360,28;CIEND=-28,294;CIPOS95=-34,28;CIEND95=-28,36;MATEID=138367_1;EVENT=138367;SECONDARY;SU=32;PE=32;SR=0;ALG=PROD;AF=0.0001026;NSAMP=3;MSQ=227.28;RECLASSIFIED;AC=3;AN=29246;NFAM=3
chr1	196941348	460078_2	N	N[chr1:196817240[	33219.4	LOW	SVTYPE=BND;POS=196817240;STRANDS=-+:7001;IMPRECISE;CIPOS=-9,93;CIEND=-28,2;CIPOS95=-3,3;CIEND95=0,0;MATEID=460078_1;EVENT=460078;SECONDARY;SU=7001;PE=7001;SR=0;ALG=PROD;AF=0.03683;NSAMP=1077;MSQ=22;RECLASSIFIED;AC=1077;AN=29246;NFAM=1069
chr1	196942037	460079_2	N	N[chr1:196817324[	12540.9	LOW	SVTYPE=BND;POS=196817324;STRANDS=-+:5;IMPRECISE;CIPOS=-43,40;CIEND=-99,49;CIPOS95=-3,3;CIEND95=-35,35;MATEID=460079_1;EVENT=460079;SECONDARY;SU=5;PE=5;SR=0;ALG=PROD;AF=0.00995;NSAMP=291;MSQ=19.11;RECLASSIFIED;AC=291;AN=29246;NFAM=287
chr1	196942100	138363_2	N	]chr1:196818150]N	6178.28	LOW	SVTYPE=BND;POS=196818150;STRANDS=+-:31;IMPRECISE;CIPOS=-881,49;CIEND=-547,181;CIPOS95=-367,49;CIEND95=-468,181;MATEID=138363_1;EVENT=138363;SECONDARY;SU=31;PE=31;SR=0;ALG=SUM;AF=0.003761;NSAMP=110;MSQ=26.7;RECLASSIFIED;AC=110;AN=29246;NFAM=108
chr1	196942927	460080_2	N	N[chr1:196819073[	4589.8	LOW	SVTYPE=BND;POS=196819073;STRANDS=-+:32;IMPRECISE;CIPOS=-50,943;CIEND=-703,77;CIPOS95=-50,379;CIEND95=-238,77;MATEID=460080_1;EVENT=460080;SECONDARY;SU=32;PE=32;SR=0;ALG=SUM;AF=0.01046;NSAMP=306;MSQ=11.44;RECLASSIFIED;AC=306;AN=29246;NFAM=306
chr1	196942936	138364_2	N	]chr1:196818926]N	153874	LOW	SVTYPE=BND;POS=196818926;STRANDS=+-:16830;IMPRECISE;CIPOS=-43,5;CIEND=-15,11;CIPOS95=0,0;CIEND95=-11,11;MATEID=138364_1;EVENT=138364;SECONDARY;SU=16830;PE=16830;SR=0;ALG=PROD;AF=0.04715;NSAMP=1379;MSQ=50.25;RECLASSIFIED;AC=1379;AN=29246;NFAM=1296
chr1	196970048	138379_1	N	N[chr1:196983178[	6413.4	PASS	SVTYPE=BND;POS=196970048;STRANDS=+-:300;CIPOS=-23,23;CIEND=-23,22;CIPOS95=0,0;CIEND95=0,0;MATEID=138379_2;EVENT=138379;SU=300;PE=166;SR=134;ALG=PROD;AF=0.0005129;NSAMP=15;MSQ=410.18;RECLASSIFIED;AC=15;AN=29246;NFAM=15
chr1	196976795	138380	N	<DEL>	302.71	PASS	SVTYPE=DEL;POS=196976795;SVLEN=-2435;END=196979230;STRANDS=+-:11;CIPOS=-6,7;CIEND=-10,5;CIPOS95=0,0;CIEND95=0,0;SU=11;PE=7;SR=4;ALG=PROD;AF=3.419e-05;NSAMP=1;MSQ=302.71;AC=1;AN=29246;NFAM=1
chr1	196979257	2263_1	N	[chr12:82113123[N	87.2	LOW	SVTYPE=BND;POS=196979257;STRANDS=--:4;IMPRECISE;CIPOS=-7,9;CIEND=-7,8;CIPOS95=0,3;CIEND95=-1,3;MATEID=2263_2;EVENT=2263;SU=4;PE=0;SR=4;ALG=PROD;AF=3.419e-05;NSAMP=1;MSQ=86.92;AC=1;AN=29246;NFAM=1
chr1	196979692	138381	N	<DEL>	4435.59	PASS	SVTYPE=DEL;POS=196979692;SVLEN=-3378;END=196983070;STRANDS=+-:182;CIPOS=-9,9;CIEND=-10,9;CIPOS95=0,0;CIEND95=0,0;SU=182;PE=139;SR=43;ALG=PROD;AF=0.0002735;NSAMP=8;MSQ=524.49;AC=8;AN=29246;NFAM=4
chr1	196983178	138379_2	N	]chr1:196970048]N	6413.4	PASS	SVTYPE=BND;POS=196970048;STRANDS=+-:300;CIPOS=-23,22;CIEND=-23,23;CIPOS95=0,0;CIEND95=0,0;MATEID=138379_1;EVENT=138379;SECONDARY;SU=300;PE=166;SR=134;ALG=PROD;AF=0.0005129;NSAMP=15;MSQ=410.18;RECLASSIFIED;AC=15;AN=29246;NFAM=15
chr1	196984547	2013_1	N	N]chr12:42040730]	80.78	LOW	SVTYPE=BND;POS=196984547;STRANDS=++:6;IMPRECISE;CIPOS=-10,450;CIEND=-10,604;CIPOS95=-2,97;CIEND95=-2,125;MATEID=2013_2;EVENT=2013;SU=6;PE=6;SR=0;ALG=PROD;AF=3.419e-05;NSAMP=1;MSQ=80.78;AC=1;AN=29246;NFAM=1
chr1	196986370	7118_1	N	]chr2:66094529]N	852.35	LOW	SVTYPE=BND;POS=196986370;STRANDS=-+:71;CIPOS=-6,5;CIEND=-6,5;CIPOS95=0,0;CIEND95=0,0;MATEID=7118_2;EVENT=7118;SU=71;PE=0;SR=71;ALG=PROD;AF=0.001402;NSAMP=41;MSQ=14.71;AC=41;AN=29246;NFAM=41
chr1	196987172	1418_1	N	]chr11:93143196]N	1398.57	LOW	SVTYPE=BND;POS=196987172;STRANDS=-+:85;IMPRECISE;CIPOS=-332,29;CIEND=-28,369;CIPOS95=-14,14;CIEND95=-23,23;MATEID=1418_2;EVENT=1418;SU=85;PE=85;SR=0;ALG=PROD;AF=3.419e-05;NSAMP=1;MSQ=4.6;AC=1;AN=29246;NFAM=1
chr1	196987263	138382	N	<DEL>	17825.8	PASS	SVTYPE=DEL;POS=196987263;SVLEN=-20521;END=197007784;STRANDS=+-:720;CIPOS=-2,1;CIEND=-2,1;CIPOS95=0,0;CIEND95=0,0;SU=720;PE=425;SR=295;ALG=PROD;AF=0.001128;NSAMP=33;MSQ=471.15;AC=33;AN=29246;NFAM=33
chr1	196988304	547233_1	N	[chr1:197293225[N	23.68	LOW	SVTYPE=BND;POS=196988304;STRANDS=--:5;IMPRECISE;CIPOS=-506,9;CIEND=-592,9;CIPOS95=-148,2;CIEND95=-202,1;MATEID=547233_2;EVENT=547233;SU=5;PE=5;SR=0;ALG=PROD;AF=3.419e-05;NSAMP=1;MSQ=23.68;AC=1;AN=29246;NFAM=1
chr1	196989093	138377_2	N	]chr1:196938615]N	9620.67	LOW	SVTYPE=BND;POS=196938615;STRANDS=+-:604;IMPRECISE;CIPOS=-260,12;CIEND=-11,130;CIPOS95=-7,7;CIEND95=-3,3;MATEID=138377_1;EVENT=138377;SECONDARY;SU=604;PE=604;SR=0;ALG=PROD;AF=0.006394;NSAMP=187;MSQ=41.79;RECLASSIFIED;AC=187;AN=29246;NFAM=182
chr1	196989423	460089_2	N	N[chr1:196938911[	52652.1	LOW	SVTYPE=BND;POS=196938911;STRANDS=-+:5086;CIPOS=-13,55;CIEND=-30,8;CIPOS95=0,0;CIEND95=0,0;MATEID=460089_1;EVENT=460089;SECONDARY;SU=5086;PE=5086;SR=0;ALG=PROD;AF=0.02609;NSAMP=749;MSQ=60.49;RECLASSIFIED;AC=763;AN=29246;NFAM=722
chr1	196999680	5783_1	N	]chr18:36883970]N	57330.5	LOW	SVTYPE=BND;POS=196999680;STRANDS=-+:12;CIPOS=-29,28;CIEND=-29,28;CIPOS95=0,0;CIEND95=0,0;MATEID=5783_2;EVENT=5783;SU=12;PE=0;SR=12;ALG=PROD;AF=0.04554;NSAMP=1326;MSQ=29.85;AC=1332;AN=29246;NFAM=1287
chr1	196999682	17360_1	N	]chrX:27704180]N	19331.2	LOW	SVTYPE=BND;POS=196999682;STRANDS=-+:12;CIPOS=-30,29;CIEND=-30,29;CIPOS95=0,0;CIEND95=0,0;MATEID=17360_2;EVENT=17360;SU=12;PE=7;SR=5;ALG=PROD;AF=0.02284;NSAMP=658;MSQ=22.99;AC=668;AN=29246;NFAM=653
chr1	197006712	547234	N	<INV>	181.85	LOW	SVTYPE=INV;POS=197006712;SVLEN=118;END=197006830;STRANDS=++:5,--:4;IMPRECISE;CIPOS=-82,27;CIEND=-30,29;CIPOS95=-52,27;CIEND95=-8,8;SU=9;PE=6;SR=3;ALG=PROD;AF=0.000171;NSAMP=5;MSQ=28.13;AC=5;AN=29246;NFAM=5
chr1	197019047	12575_1	N	]chr5:113753728]N	4.78	LOW	SVTYPE=BND;POS=197019047;STRANDS=-+:5;CIPOS=-9,6;CIEND=-8,8;CIPOS95=0,0;CIEND95=0,0;MATEID=12575_2;EVENT=12575;SU=5;PE=1;SR=4;ALG=PROD;AF=3.419e-05;NSAMP=1;MSQ=4.64;AC=1;AN=29246;NFAM=1
chr1	197020898	547235_1	N	N]chr1:197026416]	437.46	PASS	SVTYPE=BND;POS=197020898;STRANDS=++:24;CIPOS=-3,2;CIEND=-10,9;CIPOS95=0,0;CIEND95=0,0;MATEID=547235_2;EVENT=547235;SU=24;PE=13;SR=11;ALG=PROD;AF=3.419e-05;NSAMP=1;MSQ=437.46;AC=1;AN=29246;NFAM=1
chr1	197025696	547236_1	N	[chr1:197026427[N	479.48	PASS	SVTYPE=BND;POS=197025696;STRANDS=--:18;CIPOS=-10,9;CIEND=-4,1;CIPOS95=0,0;CIEND95=0,0;MATEID=547236_2;EVENT=547236;SU=18;PE=9;SR=9;ALG=PROD;AF=3.419e-05;NSAMP=1;MSQ=479.48;AC=1;AN=29246;NFAM=1
chr1	197026416	547235_2	N	N]chr1:197020898]	437.46	PASS	SVTYPE=BND;POS=197026416;STRANDS=++:24;CIPOS=-10,9;CIEND=-3,2;CIPOS95=0,0;CIEND95=0,0;MATEID=547235_1;EVENT=547235;SECONDARY;SU=24;PE=13;SR=11;ALG=PROD;AF=3.419e-05;NSAMP=1;MSQ=437.46;AC=1;AN=29246;NFAM=1
chr1	197026427	547236_2	N	[chr1:197025696[N	479.48	PASS	SVTYPE=BND;POS=197026427;STRANDS=--:18;CIPOS=-4,1;CIEND=-10,9;CIPOS95=0,0;CIEND95=0,0;MATEID=547236_1;EVENT=547236;SECONDARY;SU=18;PE=9;SR=9;ALG=PROD;AF=3.419e-05;NSAMP=1;MSQ=479.48;AC=1;AN=29246;NFAM=1
chr1	197030695	138383_1	N	N[chr1:197030879[	624.9	LOW	SVTYPE=BND;POS=197030695;STRANDS=+-:21;CIPOS=-10,9;CIEND=-10,9;CIPOS95=0,0;CIEND95=0,0;MATEID=138383_2;EVENT=138383;SU=21;PE=3;SR=18;ALG=PROD;AF=0.0001368;NSAMP=3;MSQ=204.11;RECLASSIFIED;AC=4;AN=29246;NFAM=3
chr1	197030879	138383_2	N	]chr1:197030695]N	624.9	LOW	SVTYPE=BND;POS=197030695;STRANDS=+-:21;CIPOS=-10,9;CIEND=-10,9;CIPOS95=0,0;CIEND95=0,0;MATEID=138383_1;EVENT=138383;SECONDARY;SU=21;PE=3;SR=18;ALG=PROD;AF=0.0001368;NSAMP=3;MSQ=204.11;RECLASSIFIED;AC=4;AN=29246;NFAM=3
chr1	197038702	807_1	N	[chr10:87621619[N	308.44	LOW	SVTYPE=BND;POS=197038702;STRANDS=--:5;CIPOS=-10,9;CIEND=-10,9;CIPOS95=0,0;CIEND95=0,0;MATEID=807_2;EVENT=807;SU=5;PE=0;SR=5;ALG=PROD;AF=0.000171;NSAMP=5;MSQ=16.25;AC=5;AN=29246;NFAM=5
chr1	197038729	459343_2	N	N[chr1:156758600[	44750.8	LOW	SVTYPE=BND;POS=156758600;STRANDS=-+:4;CIPOS=-9,8;CIEND=-9,8;CIPOS95=0,0;CIEND95=0,0;MATEID=459343_1;EVENT=459343;SECONDARY;SU=4;PE=0;SR=4;ALG=PROD;AF=0.04725;NSAMP=1382;MSQ=15.13;RECLASSIFIED;AC=1382;AN=29246;NFAM=1338
chr1	197040475	138384	N	<DEL>	322.59	PASS	SVTYPE=DEL;POS=197040475;SVLEN=-690;END=197041165;STRANDS=+-:12;CIPOS=-10,9;CIEND=-10,9;CIPOS95=0,0;CIEND95=0,0;SU=12;PE=6;SR=6;ALG=PROD;AF=3.42e-05;NSAMP=1;MSQ=293.75;AC=1;AN=29244;NFAM=1
chr1	197048727	547237	N	<INV>	261.9	LOW	SVTYPE=INV;POS=197048727;SVLEN=197;END=197048924;STRANDS=++:2,--:2;IMPRECISE;CIPOS=-14,0;CIEND=0,22;CIPOS95=-14,0;CIEND95=0,13;SU=4;PE=4;SR=0;ALG=PROD;AF=0.0003078;NSAMP=8;MSQ=28.1;AC=9;AN=29238;NFAM=8
chr1	197070945	126703_2	N	]chr1:52578224]N	198034	LOW	SVTYPE=BND;POS=52578224;STRANDS=+-:4;IMPRECISE;CIPOS=-7,7;CIEND=-9,9;CIPOS95=-2,3;CIEND95=0,1;MATEID=126703_1;EVENT=126703;SECONDARY;SU=4;PE=0;SR=4;ALG=PROD;AF=0.1621;NSAMP=3528;MSQ=28.58;RECLASSIFIED;AC=4741;AN=29246;NFAM=3375
chr1	197071674	460091	N	<DUP>	94.02	PASS	SVTYPE=DUP;POS=197071674;SVLEN=8711;END=197080385;STRANDS=-+:17;CIPOS=-5,9;CIEND=-10,9;CIPOS95=0,0;CIEND95=0,0;SU=17;PE=5;SR=12;ALG=PROD;AF=3.419e-05;NSAMP=1;MSQ=93.46;AC=1;AN=29246;NFAM=1
chr1	197077019	138385	N	<DEL>	1394.2	PASS	SVTYPE=DEL;POS=197077019;SVLEN=-64;END=197077083;STRANDS=+-:48;CIPOS=-27,21;CIEND=-25,24;CIPOS95=0,0;CIEND95=0,0;SU=48;PE=0;SR=48;ALG=PROD;AF=0.0002052;NSAMP=6;MSQ=230.8;AC=6;AN=29242;NFAM=6
chr1	197098015	130469_2	N	]chr1:98069266]N	77.8	LOW	SVTYPE=BND;POS=98069266;STRANDS=+-:4;IMPRECISE;CIPOS=-9,8;CIEND=-8,9;CIPOS95=0,0;CIEND95=0,2;MATEID=130469_1;EVENT=130469;SECONDARY;SU=4;PE=0;SR=4;ALG=PROD;AF=6.839e-05;NSAMP=1;MSQ=31.46;RECLASSIFIED;AC=2;AN=29246;NFAM=1
chr1	197098144	547238	N	<INV>	473.09	LOW	SVTYPE=INV;POS=197098144;SVLEN=615;END=197098759;STRANDS=++:17,--:2;IMPRECISE;CIPOS=-41,40;CIEND=-50,37;CIPOS95=-1,1;CIEND95=-2,2;SU=19;PE=18;SR=1;ALG=PROD;AF=0.0003077;NSAMP=9;MSQ=51.48;AC=9;AN=29246;NFAM=9
chr1	197114693	138386_1	N	N[chr1:197115116[	163.69	LOW	SVTYPE=BND;POS=197114693;STRANDS=+-:7;CIPOS=-5,4;CIEND=-9,1;CIPOS95=0,0;CIEND95=0,0;MATEID=138386_2;EVENT=138386;SU=7;PE=0;SR=7;ALG=PROD;AF=0.0001026;NSAMP=3;MSQ=7.08;RECLASSIFIED;AC=3;AN=29246;NFAM=3
chr1	197115116	138386_2	N	]chr1:197114693]N	163.69	LOW	SVTYPE=BND;POS=197114693;STRANDS=+-:7;CIPOS=-9,1;CIEND=-5,4;CIPOS95=0,0;CIEND95=0,0;MATEID=138386_1;EVENT=138386;SECONDARY;SU=7;PE=0;SR=7;ALG=PROD;AF=0.0001026;NSAMP=3;MSQ=7.08;RECLASSIFIED;AC=3;AN=29246;NFAM=3
chr1	197168548	138389_1	N	N[chr1:197169069[	970.27	LOW	SVTYPE=BND;POS=197168548;STRANDS=+-:36;CIPOS=-10,9;CIEND=-3,1;CIPOS95=0,0;CIEND95=0,0;MATEID=138389_2;EVENT=138389;SU=36;PE=20;SR=16;ALG=PROD;AF=0.0001368;NSAMP=4;MSQ=227.09;RECLASSIFIED;AC=4;AN=29240;NFAM=4
chr1	197169069	138389_2	N	]chr1:197168548]N	970.27	LOW	SVTYPE=BND;POS=197168548;STRANDS=+-:36;CIPOS=-3,1;CIEND=-10,9;CIPOS95=0,0;CIEND95=0,0;MATEID=138389_1;EVENT=138389;SECONDARY;SU=36;PE=20;SR=16;ALG=PROD;AF=0.0001368;NSAMP=4;MSQ=227.09;RECLASSIFIED;AC=4;AN=29240;NFAM=4
chr1	197175432	12986_1	N	[chr5:176611382[N	847785	LOW	SVTYPE=BND;POS=197175432;STRANDS=--:669;CIPOS=-1,1;CIEND=-2,2;CIPOS95=0,0;CIEND95=0,0;MATEID=12986_2;EVENT=12986;SU=669;PE=0;SR=669;ALG=PROD;AF=0.3265;NSAMP=9041;MSQ=53.8;AC=9548;AN=29246;NFAM=8392
chr1	197175432	18200_1	N	[chrY:13797873[N	825013	LOW	SVTYPE=BND;POS=197175432;STRANDS=--:14;CIPOS=-26,25;CIEND=-26,25;CIPOS95=0,0;CIEND95=0,0;MATEID=18200_2;EVENT=18200;SU=14;PE=0;SR=14;ALG=PROD;AF=0.3586;NSAMP=9277;MSQ=52.25;AC=10483;AN=29236;NFAM=8607
chr1	197180042	3828_1	N	N]chr14:106452117]	7	LOW	SVTYPE=BND;POS=197180042;STRANDS=++:4;IMPRECISE;CIPOS=-10,9;CIEND=-10,9;CIPOS95=-2,3;CIEND95=-3,3;MATEID=3828_2;EVENT=3828;SU=4;PE=2;SR=2;ALG=PROD;AF=3.419e-05;NSAMP=1;MSQ=6.93;AC=1;AN=29246;NFAM=1
chr1	197183240	138391	N	<DEL>	1025.62	PASS	SVTYPE=DEL;POS=197183240;SVLEN=-2271;END=197185511;STRANDS=+-:45;CIPOS=-22,21;CIEND=-23,21;CIPOS95=0,0;CIEND95=0,0;SU=45;PE=21;SR=24;ALG=PROD;AF=6.839e-05;NSAMP=2;MSQ=512.55;AC=2;AN=29246;NFAM=2
chr1	197206454	6883_1	N	N[chr2:31308689[	1344.85	LOW	SVTYPE=BND;POS=197206454;STRANDS=+-:4;IMPRECISE;CIPOS=-10,658;CIEND=-671,9;CIPOS95=-2,139;CIEND95=-136,2;MATEID=6883_2;EVENT=6883;SU=4;PE=4;SR=0;ALG=PROD;AF=0.001641;NSAMP=48;MSQ=15.76;AC=48;AN=29246;NFAM=47
chr1	197252532	10337_1	N	]chr3:158202581]N	120644	LOW	SVTYPE=BND;POS=197252532;STRANDS=-+:16;CIPOS=-9,8;CIEND=-9,8;CIPOS95=0,0;CIEND95=0,0;MATEID=10337_2;EVENT=10337;SU=16;PE=0;SR=16;ALG=PROD;AF=0.09157;NSAMP=2658;MSQ=27.83;AC=2678;AN=29246;NFAM=2580
chr1	197252532	3686_1	N	]chr14:85631129]N	199286	LOW	SVTYPE=BND;POS=197252532;STRANDS=-+:4;CIPOS=-9,8;CIEND=-9,8;CIPOS95=0,0;CIEND95=0,0;MATEID=3686_2;EVENT=3686;SU=4;PE=0;SR=4;ALG=PROD;AF=0.1465;NSAMP=4268;MSQ=32.55;AC=4285;AN=29246;NFAM=4132
chr1	197252546	138393_1	N	N[chr1:197253892[	416.07	LOW	SVTYPE=BND;POS=197252546;STRANDS=+-:15;CIPOS=-4,6;CIEND=-10,9;CIPOS95=0,0;CIEND95=0,0;MATEID=138393_2;EVENT=138393;SU=15;PE=10;SR=5;ALG=PROD;AF=3.419e-05;NSAMP=1;MSQ=6.83;RECLASSIFIED;AC=1;AN=29246;NFAM=1
chr1	197253892	138393_2	N	]chr1:197252546]N	416.07	LOW	SVTYPE=BND;POS=197252546;STRANDS=+-:15;CIPOS=-10,9;CIEND=-4,6;CIPOS95=0,0;CIEND95=0,0;MATEID=138393_1;EVENT=138393;SECONDARY;SU=15;PE=10;SR=5;ALG=PROD;AF=3.419e-05;NSAMP=1;MSQ=6.83;RECLASSIFIED;AC=1;AN=29246;NFAM=1
chr1	197255966	11733_1	N	]chr4:180765157]N	82723.1	LOW	SVTYPE=BND;POS=197255966;STRANDS=-+:68;CIPOS=-9,8;CIEND=-9,8;CIPOS95=0,0;CIEND95=0,0;MATEID=11733_2;EVENT=11733;SU=68;PE=0;SR=68;ALG=PROD;AF=0.06066;NSAMP=1774;MSQ=26.61;AC=1774;AN=29246;NFAM=1720
chr1	197255966	9302_1	N	]chr3:1160368]N	33756.6	LOW	SVTYPE=BND;POS=197255966;STRANDS=-+:30;CIPOS=-9,8;CIEND=-9,8;CIPOS95=0,0;CIEND95=0,0;MATEID=9302_2;EVENT=9302;SU=30;PE=0;SR=30;ALG=PROD;AF=0.02848;NSAMP=833;MSQ=24.84;AC=833;AN=29246;NFAM=817
chr1	197256938	460092_1	N	]chr1:219027334]N	60203.2	LOW	SVTYPE=BND;POS=197256938;STRANDS=-+:1408;CIPOS=-2,0;CIEND=0,0;CIPOS95=0,0;CIEND95=0,0;MATEID=460092_2;EVENT=460092;SU=1408;PE=0;SR=1408;ALG=PROD;AF=0.05635;NSAMP=1647;MSQ=20.29;RECLASSIFIED;AC=1648;AN=29246;NFAM=1618
chr1	197263574	138394	N	<DEL>	2772.26	PASS	SVTYPE=DEL;POS=197263574;SVLEN=-3168;END=197266742;STRANDS=+-:126;CIPOS=-29,27;CIEND=-30,29;CIPOS95=0,0;CIEND95=0,0;SU=126;PE=68;SR=58;ALG=PROD;AF=0.0002393;NSAMP=7;MSQ=396.04;AC=7;AN=29246;NFAM=6
chr1	197264787	138395	N	<DEL>	29.85	PASS	SVTYPE=DEL;POS=197264787;SVLEN=-121;END=197264908;STRANDS=+-:4;CIPOS=-9,8;CIEND=-9,8;CIPOS95=0,0;CIEND95=0,0;SU=4;PE=0;SR=4;ALG=PROD;AF=3.419e-05;NSAMP=1;MSQ=29.81;AC=1;AN=29246;NFAM=1
chr1	197270510	138396	N	<DEL>	323.62	PASS	SVTYPE=DEL;POS=197270510;SVLEN=-4274;END=197274784;STRANDS=+-:13;IMPRECISE;CIPOS=-7,9;CIEND=-10,6;CIPOS95=-1,1;CIEND95=-1,0;SU=13;PE=10;SR=3;ALG=PROD;AF=3.419e-05;NSAMP=1;MSQ=323.62;AC=1;AN=29246;NFAM=1
chr1	197272891	547239	N	<INV>	968.83	LOW	SVTYPE=INV;POS=197272891;SVLEN=1779;END=197274670;STRANDS=++:8,--:13;IMPRECISE;CIPOS=-613,78;CIEND=-613,141;CIPOS95=-333,78;CIEND95=-204,141;SU=21;PE=21;SR=0;ALG=SUM;AF=0.0004787;NSAMP=14;MSQ=24.28;RETAINED;AC=14;AN=29246;NFAM=14
chr1	197273030	547242_1	N	N]chr1:197274440]	189.5	LOW	SVTYPE=BND;POS=197273030;STRANDS=++:5;IMPRECISE;CIPOS=-30,183;CIEND=-30,677;CIPOS95=-30,84;CIEND95=-30,139;MATEID=547242_2;EVENT=547242;SU=5;PE=5;SR=0;ALG=PROD;AF=0.0001026;NSAMP=3;MSQ=15.62;RETAINED;AC=3;AN=29246;NFAM=3
chr1	197273456	547243_1	N	[chr1:197281487[N	272.36	PASS	SVTYPE=BND;POS=197273456;STRANDS=--:19;CIPOS=-23,21;CIEND=-30,29;CIPOS95=0,0;CIEND95=0,0;MATEID=547243_2;EVENT=547243;SU=19;PE=5;SR=14;ALG=PROD;AF=3.419e-05;NSAMP=1;MSQ=272.33;AC=1;AN=29246;NFAM=1
chr1	197273552	547244_1	N	N]chr1:197281479]	401.52	PASS	SVTYPE=BND;POS=197273552;STRANDS=++:25;CIPOS=-30,28;CIEND=-23,21;CIPOS95=0,0;CIEND95=0,0;MATEID=547244_2;EVENT=547244;SU=25;PE=9;SR=16;ALG=PROD;AF=3.419e-05;NSAMP=1;MSQ=401.26;AC=1;AN=29246;NFAM=1
chr1	197273796	460093_1	N	]chr1:197278898]N	133.44	LOW	SVTYPE=BND;POS=197273796;STRANDS=-+:14;CIPOS=-5,2;CIEND=-5,4;CIPOS95=0,0;CIEND95=0,0;MATEID=460093_2;EVENT=460093;SU=14;PE=7;SR=7;ALG=PROD;AF=3.419e-05;NSAMP=1;MSQ=129.06;RECLASSIFIED;AC=1;AN=29246;NFAM=1
chr1	197274035	138397	N	<DEL>	487.37	PASS	SVTYPE=DEL;POS=197274035;SVLEN=-8597;END=197282632;STRANDS=+-:20;CIPOS=-10,9;CIEND=-4,1;CIPOS95=0,0;CIEND95=0,0;SU=20;PE=12;SR=8;ALG=PROD;AF=3.419e-05;NSAMP=1;MSQ=479.61;AC=1;AN=29246;NFAM=1
chr1	197274440	547242_2	N	N]chr1:197273030]	189.5	LOW	SVTYPE=BND;POS=197274440;STRANDS=++:5;IMPRECISE;CIPOS=-30,677;CIEND=-30,183;CIPOS95=-30,139;CIEND95=-30,84;MATEID=547242_1;EVENT=547242;SECONDARY;SU=5;PE=5;SR=0;ALG=PROD;AF=0.0001026;NSAMP=3;MSQ=15.62;RETAINED;AC=3;AN=29246;NFAM=3
chr1	197276688	460094	N	<DUP>	268.71	PASS	SVTYPE=DUP;POS=197276688;SVLEN=43832;END=197320520;STRANDS=-+:29;CIPOS=-25,28;CIEND=-24,23;CIPOS95=0,0;CIEND95=0,0;SU=29;PE=16;SR=13;ALG=PROD;AF=6.839e-05;NSAMP=2;MSQ=128.34;AC=2;AN=29246;NFAM=2
chr1	197278898	460093_2	N	N[chr1:197273796[	133.44	LOW	SVTYPE=BND;POS=197273796;STRANDS=-+:14;CIPOS=-5,4;CIEND=-5,2;CIPOS95=0,0;CIEND95=0,0;MATEID=460093_1;EVENT=460093;SECONDARY;SU=14;PE=7;SR=7;ALG=PROD;AF=3.419e-05;NSAMP=1;MSQ=129.06;RECLASSIFIED;AC=1;AN=29246;NFAM=1
chr1	197281479	547244_2	N	N]chr1:197273552]	401.52	PASS	SVTYPE=BND;POS=197281479;STRANDS=++:25;CIPOS=-23,21;CIEND=-30,28;CIPOS95=0,0;CIEND95=0,0;MATEID=547244_1;EVENT=547244;SECONDARY;SU=25;PE=9;SR=16;ALG=PROD;AF=3.419e-05;NSAMP=1;MSQ=401.26;AC=1;AN=29246;NFAM=1
chr1	197281487	547243_2	N	[chr1:197273456[N	272.36	PASS	SVTYPE=BND;POS=197281487;STRANDS=--:19;CIPOS=-30,29;CIEND=-23,21;CIPOS95=0,0;CIEND95=0,0;MATEID=547243_1;EVENT=547243;SECONDARY;SU=19;PE=5;SR=14;ALG=PROD;AF=3.419e-05;NSAMP=1;MSQ=272.33;AC=1;AN=29246;NFAM=1
chr1	197291568	138398	N	<DEL>	662.4	PASS	SVTYPE=DEL;POS=197291568;SVLEN=-3148;END=197294716;STRANDS=+-:23;CIPOS=-3,2;CIEND=-4,1;CIPOS95=0,0;CIEND95=0,0;SU=23;PE=13;SR=10;ALG=PROD;AF=3.419e-05;NSAMP=1;MSQ=662.4;AC=1;AN=29246;NFAM=1
chr1	197293225	547233_2	N	[chr1:196988304[N	23.68	LOW	SVTYPE=BND;POS=197293225;STRANDS=--:5;IMPRECISE;CIPOS=-592,9;CIEND=-506,9;CIPOS95=-202,1;CIEND95=-148,2;MATEID=547233_1;EVENT=547233;SECONDARY;SU=5;PE=5;SR=0;ALG=PROD;AF=3.419e-05;NSAMP=1;MSQ=23.68;AC=1;AN=29246;NFAM=1
chr1	197294128	460096_1	N	]chr1:199732262]N	41.35	LOW	SVTYPE=BND;POS=197294128;STRANDS=-+:6;IMPRECISE;CIPOS=-376,9;CIEND=-10,431;CIPOS95=-93,2;CIEND95=-1,153;MATEID=460096_2;EVENT=460096;SU=6;PE=6;SR=0;ALG=PROD;AF=3.419e-05;NSAMP=1;MSQ=41.35;RECLASSIFIED;AC=1;AN=29246;NFAM=1
chr1	197299720	138399_1	N	N[chr1:197300607[	108402	PASS	SVTYPE=BND;POS=197299720;STRANDS=+-:4527;CIPOS=0,0;CIEND=0,0;CIPOS95=0,0;CIEND95=0,0;MATEID=138399_2;EVENT=138399;SU=4527;PE=2641;SR=1886;ALG=PROD;AF=0.00636;NSAMP=185;MSQ=462.36;RECLASSIFIED;AC=186;AN=29246;NFAM=185
chr1	197300607	138399_2	N	]chr1:197299720]N	108402	PASS	SVTYPE=BND;POS=197299720;STRANDS=+-:4527;CIPOS=0,0;CIEND=0,0;CIPOS95=0,0;CIEND95=0,0;MATEID=138399_1;EVENT=138399;SECONDARY;SU=4527;PE=2641;SR=1886;ALG=PROD;AF=0.00636;NSAMP=185;MSQ=462.36;RECLASSIFIED;AC=186;AN=29246;NFAM=185
chr1	197308965	149_1	N	N]chr10:45187358]	131.32	LOW	SVTYPE=BND;POS=197308965;STRANDS=++:22;CIPOS=-10,9;CIEND=-10,9;CIPOS95=0,0;CIEND95=0,0;MATEID=149_2;EVENT=149;SU=22;PE=0;SR=22;ALG=PROD;AF=6.84e-05;NSAMP=2;MSQ=25.27;AC=2;AN=29240;NFAM=2
chr1	197353684	138401_1	N	N[chr1:197354032[	1000.83	LOW	SVTYPE=BND;POS=197353684;STRANDS=+-:16;CIPOS=-10,9;CIEND=-10,9;CIPOS95=0,0;CIEND95=0,0;MATEID=138401_2;EVENT=138401;SU=16;PE=3;SR=13;ALG=PROD;AF=0.0004103;NSAMP=12;MSQ=19.84;RECLASSIFIED;AC=12;AN=29246;NFAM=12
chr1	197354032	138401_2	N	]chr1:197353684]N	1000.83	LOW	SVTYPE=BND;POS=197353684;STRANDS=+-:16;CIPOS=-10,9;CIEND=-10,9;CIPOS95=0,0;CIEND95=0,0;MATEID=138401_1;EVENT=138401;SECONDARY;SU=16;PE=3;SR=13;ALG=PROD;AF=0.0004103;NSAMP=12;MSQ=19.84;RECLASSIFIED;AC=12;AN=29246;NFAM=12
chr1	197357132	460097	N	<DUP>	145.47	PASS	SVTYPE=DUP;POS=197357132;SVLEN=313;END=197357445;STRANDS=-+:8;IMPRECISE;CIPOS=-7,3;CIEND=-5,8;CIPOS95=0,0;CIEND95=0,1;SU=8;PE=3;SR=5;ALG=PROD;AF=3.419e-05;NSAMP=1;MSQ=143.55;AC=1;AN=29246;NFAM=1
chr1	197405164	547245_1	N	N]chr1:199905343]	892.97	LOW	SVTYPE=BND;POS=197405164;STRANDS=++:40;IMPRECISE;CIPOS=-50,208;CIEND=-33,272;CIPOS95=-13,13;CIEND95=-24,24;MATEID=547245_2;EVENT=547245;SU=40;PE=40;SR=0;ALG=PROD;AF=3.419e-05;NSAMP=1;MSQ=314.67;AC=1;AN=29246;NFAM=1
chr1	197405517	11611_1	N	[chr4:165020527[N	205.03	LOW	SVTYPE=BND;POS=197405517;STRANDS=--:12;IMPRECISE;CIPOS=-366,29;CIEND=-303,29;CIPOS95=-107,29;CIEND95=-57,29;MATEID=11611_2;EVENT=11611;SU=12;PE=12;SR=0;ALG=PROD;AF=0.0001026;NSAMP=3;MSQ=64.75;AC=3;AN=29246;NFAM=3
chr1	197464850	138406	N	<DEL>	850.81	PASS	SVTYPE=DEL;POS=197464850;SVLEN=-1549;END=197466399;STRANDS=+-:42;CIPOS=-30,29;CIEND=-26,23;CIPOS95=0,0;CIEND95=0,0;SU=42;PE=30;SR=12;ALG=PROD;AF=6.839e-05;NSAMP=2;MSQ=425.4;AC=2;AN=29246;NFAM=2
chr1	197476363	3472_1	N	]chr14:57550141]N	3482.11	LOW	SVTYPE=BND;POS=197476363;STRANDS=-+:185;CIPOS=-4,3;CIEND=-4,3;CIPOS95=0,0;CIEND95=0,0;MATEID=3472_2;EVENT=3472;SU=185;PE=0;SR=185;ALG=PROD;AF=0.002393;NSAMP=70;MSQ=27.83;AC=70;AN=29246;NFAM=69
chr1	197481871	460098	N	<DUP>	3162.11	PASS	SVTYPE=DUP;POS=197481871;SVLEN=95835;END=197577706;STRANDS=-+:291;CIPOS=-6,3;CIEND=-4,4;CIPOS95=0,0;CIEND95=0,0;SU=291;PE=167;SR=124;ALG=PROD;AF=0.0003077;NSAMP=7;MSQ=341.75;AC=9;AN=29246;NFAM=7
chr1	197490655	138408	N	<DEL>	407.6	PASS	SVTYPE=DEL;POS=197490655;SVLEN=-1027;END=197491682;STRANDS=+-:16;CIPOS=-5,7;CIEND=-8,4;CIPOS95=0,0;CIEND95=0,0;SU=16;PE=12;SR=4;ALG=PROD;AF=3.419e-05;NSAMP=1;MSQ=407.6;AC=1;AN=29246;NFAM=1
chr1	197501093	138409	N	<DEL>	651.77	PASS	SVTYPE=DEL;POS=197501093;SVLEN=-3066;END=197504159;STRANDS=+-:27;CIPOS=-10,9;CIEND=-3,1;CIPOS95=0,0;CIEND95=0,0;SU=27;PE=18;SR=9;ALG=PROD;AF=3.419e-05;NSAMP=1;MSQ=644.49;AC=1;AN=29246;NFAM=1
chr1	197501696	547246_1	N	[chr1:235730600[N	48.36	LOW	SVTYPE=BND;POS=197501696;STRANDS=--:6;CIPOS=-6,5;CIEND=-6,5;CIPOS95=0,0;CIEND95=0,0;MATEID=547246_2;EVENT=547246;SU=6;PE=0;SR=6;ALG=PROD;AF=3.419e-05;NSAMP=1;MSQ=47.78;AC=1;AN=29246;NFAM=1
chr1	197507191	15701_1	N	N]chr8:42681472]	368.1	LOW	SVTYPE=BND;POS=197507191;STRANDS=++:4;IMPRECISE;CIPOS=-7,9;CIEND=-9,8;CIPOS95=0,1;CIEND95=0,0;MATEID=15701_2;EVENT=15701;SU=4;PE=0;SR=4;ALG=PROD;AF=0.0004103;NSAMP=12;MSQ=15.95;AC=12;AN=29246;NFAM=12
chr1	197529212	10260_1	N	]chr3:145518094]N	97104.1	LOW	SVTYPE=BND;POS=197529212;STRANDS=-+:520;CIPOS=-4,1;CIEND=-4,5;CIPOS95=0,0;CIEND95=0,0;MATEID=10260_2;EVENT=10260;SU=520;PE=393;SR=127;ALG=PROD;AF=0.07225;NSAMP=1961;MSQ=30.86;AC=2113;AN=29246;NFAM=1899
chr1	197529315	10262_1	N	N[chr3:145518144[	331.16	LOW	SVTYPE=BND;POS=197529315;STRANDS=+-:30;IMPRECISE;CIPOS=-10,552;CIEND=-405,29;CIPOS95=-10,60;CIEND95=-25,25;MATEID=10262_2;EVENT=10262;SU=30;PE=30;SR=0;ALG=PROD;AF=0.0005813;NSAMP=17;MSQ=14.53;AC=17;AN=29246;NFAM=17
chr1	197531385	10998_1	N	[chr4:70334330[N	38960.5	LOW	SVTYPE=BND;POS=197531385;STRANDS=--:13;IMPRECISE;CIPOS=-473,28;CIEND=-98,29;CIPOS95=-114,28;CIEND95=-34,29;MATEID=10998_2;EVENT=10998;SU=13;PE=13;SR=0;ALG=PROD;AF=0.04126;NSAMP=1012;MSQ=29.71;AC=1206;AN=29230;NFAM=1009
chr1	197531385	11663_1	N	]chr4:171937522]N	374.64	LOW	SVTYPE=BND;POS=197531385;STRANDS=-+:5;IMPRECISE;CIPOS=-10,9;CIEND=-10,9;CIPOS95=-1,0;CIEND95=-1,1;MATEID=11663_2;EVENT=11663;SU=5;PE=3;SR=2;ALG=PROD;AF=0.0001368;NSAMP=4;MSQ=29.19;AC=4;AN=29244;NFAM=4
chr1	197531390	138410	N	<DEL:ME:LINE|L1|L1HS>	3.78672e+07	PASS	SVTYPE=MEI;POS=197531390;SVLEN=-2751;END=197534141;STRANDS=+-:1232226;CIPOS=0,0;CIEND=0,0;CIPOS95=0,0;CIEND95=0,0;SU=1232226;PE=691407;SR=540819;AF=0.9372;NSAMP=14489;MSQ=1479.9;MEDGQR=8.98;Q10GQR=8.6;AC=27403;AN=29238;NFAM=13374
chr1	197531392	10423_1	N	]chr3:174199429]N	41293.6	LOW	SVTYPE=BND;POS=197531392;STRANDS=-+:4;IMPRECISE;CIPOS=-2,9;CIEND=-1,9;CIPOS95=-1,2;CIEND95=0,9;MATEID=10423_2;EVENT=10423;SU=4;PE=2;SR=2;ALG=PROD;AF=0.03601;NSAMP=809;MSQ=31.34;AC=1047;AN=29076;NFAM=798
chr1	197540740	138411	N	<DEL>	509.24	PASS	SVTYPE=DEL;POS=197540740;SVLEN=-2982;END=197543722;STRANDS=+-:24;CIPOS=-3,2;CIEND=-10,9;CIPOS95=0,0;CIEND95=0,0;SU=24;PE=13;SR=11;ALG=PROD;AF=3.419e-05;NSAMP=1;MSQ=503.53;AC=1;AN=29246;NFAM=1
chr1	197542072	17235_1	N	N]chrX:11713325]	7573.64	LOW	SVTYPE=BND;POS=197542072;STRANDS=++:18;IMPRECISE;CIPOS=-50,364;CIEND=-44,501;CIPOS95=-50,56;CIEND95=-44,162;MATEID=17235_2;EVENT=17235;SU=18;PE=18;SR=0;ALG=PROD;AF=0.003248;NSAMP=95;MSQ=35.68;AC=95;AN=29246;NFAM=95
chr1	197544937	682_1	N	[chr10:21717821[N	2.26032e+06	LOW	SVTYPE=BND;POS=197544937;STRANDS=--:665;CIPOS=-3,3;CIEND=0,1;CIPOS95=0,0;CIEND95=0,0;MATEID=682_2;EVENT=682;SU=665;PE=453;SR=212;ALG=PROD;AF=0.4409;NSAMP=12895;MSQ=108.63;AC=12895;AN=29246;NFAM=11954
chr1	197544938	150_1	N	N]chr10:21717976]	281491	LOW	SVTYPE=BND;POS=197544938;STRANDS=++:178;IMPRECISE;CIPOS=-11,49;CIEND=-10,40;CIPOS95=-1,1;CIEND95=0,0;MATEID=150_2;EVENT=150;SU=178;PE=177;SR=1;ALG=PROD;AF=0.1689;NSAMP=4939;MSQ=39.13;AC=4939;AN=29246;NFAM=4773
chr1	197544940	4961_1	N	N]chr16:83500290]	4960.54	LOW	SVTYPE=BND;POS=197544940;STRANDS=++:5;CIPOS=-10,9;CIEND=-10,9;CIPOS95=0,0;CIEND95=0,0;MATEID=4961_2;EVENT=4961;SU=5;PE=0;SR=5;ALG=PROD;AF=0.00595;NSAMP=95;MSQ=32.52;AC=174;AN=29246;NFAM=95
chr1	197544999	1494_1	N	]chr11:133140873]N	352853	LOW	SVTYPE=BND;POS=197544999;STRANDS=-+:17;CIPOS=-10,9;CIEND=-10,9;CIPOS95=0,0;CIEND95=0,0;MATEID=1494_2;EVENT=1494;SU=17;PE=0;SR=17;ALG=PROD;AF=0.1391;NSAMP=4067;MSQ=46.41;AC=4067;AN=29246;NFAM=3833
chr1	197545029	13253_1	N	]chr6:29722761]N	7808.57	LOW	SVTYPE=BND;POS=197545029;STRANDS=-+:10;CIPOS=-30,29;CIEND=-30,29;CIPOS95=0,0;CIEND95=0,0;MATEID=13253_2;EVENT=13253;SU=10;PE=0;SR=10;ALG=PROD;AF=0.009608;NSAMP=281;MSQ=18.18;AC=281;AN=29246;NFAM=278
chr1	197545029	7124_1	N	[chr2:68384155[N	4434.77	LOW	SVTYPE=BND;POS=197545029;STRANDS=--:6;CIPOS=-6,5;CIEND=-6,5;CIPOS95=0,0;CIEND95=0,0;MATEID=7124_2;EVENT=7124;SU=6;PE=0;SR=6;ALG=PROD;AF=0.006257;NSAMP=183;MSQ=17.47;AC=183;AN=29246;NFAM=183
chr1	197545029	7459_1	N	[chr2:123461480[N	7360.03	LOW	SVTYPE=BND;POS=197545029;STRANDS=--:100;CIPOS=-8,8;CIEND=-8,8;CIPOS95=0,0;CIEND95=0,0;MATEID=7459_2;EVENT=7459;SU=100;PE=0;SR=100;ALG=PROD;AF=0.008309;NSAMP=243;MSQ=24.13;AC=243;AN=29246;NFAM=240
chr1	197545029	9571_1	N	[chr3:47549956[N	28979.5	LOW	SVTYPE=BND;POS=197545029;STRANDS=--:446;CIPOS=-1,1;CIEND=-1,1;CIPOS95=0,0;CIEND95=0,0;MATEID=9571_2;EVENT=9571;SU=446;PE=0;SR=446;ALG=PROD;AF=0.02339;NSAMP=684;MSQ=24.84;AC=684;AN=29246;NFAM=680
chr1	197545038	17902_1	N	]chrX:123547767]N	34	LOW	SVTYPE=BND;POS=197545038;STRANDS=-+:4;CIPOS=-9,8;CIEND=-9,8;CIPOS95=0,0;CIEND95=0,0;MATEID=17902_2;EVENT=17902;SU=4;PE=0;SR=4;ALG=PROD;AF=6.839e-05;NSAMP=2;MSQ=15.29;AC=2;AN=29246;NFAM=2
chr1	197551079	9083_1	N	]chr22:26085539]N	701.8	LOW	SVTYPE=BND;POS=197551079;STRANDS=-+:82;CIPOS=-5,4;CIEND=-5,4;CIPOS95=0,0;CIEND95=0,0;MATEID=9083_2;EVENT=9083;SU=82;PE=0;SR=82;ALG=PROD;AF=0.000718;NSAMP=21;MSQ=22.55;AC=21;AN=29246;NFAM=21
chr1	197571698	138412_1	N	N[chr1:197571758[	149.79	LOW	SVTYPE=BND;POS=197571698;STRANDS=+-:5;IMPRECISE;CIPOS=-10,9;CIEND=-8,6;CIPOS95=0,0;CIEND95=-1,0;MATEID=138412_2;EVENT=138412;SU=5;PE=0;SR=5;ALG=PROD;AF=3.419e-05;NSAMP=1;MSQ=149.79;RECLASSIFIED;AC=1;AN=29246;NFAM=1
chr1	197571758	138412_2	N	]chr1:197571698]N	149.79	LOW	SVTYPE=BND;POS=197571698;STRANDS=+-:5;IMPRECISE;CIPOS=-8,6;CIEND=-10,9;CIPOS95=-1,0;CIEND95=0,0;MATEID=138412_1;EVENT=138412;SECONDARY;SU=5;PE=0;SR=5;ALG=PROD;AF=3.419e-05;NSAMP=1;MSQ=149.79;RECLASSIFIED;AC=1;AN=29246;NFAM=1
chr1	197581304	138413	N	<DEL>	770.41	PASS	SVTYPE=DEL;POS=197581304;SVLEN=-4045;END=197585349;STRANDS=+-:30;CIPOS=-10,9;CIEND=-6,9;CIPOS95=0,0;CIEND95=0,0;SU=30;PE=17;SR=13;ALG=PROD;AF=3.419e-05;NSAMP=1;MSQ=758.4;AC=1;AN=29246;NFAM=1
chr1	197603171	138414	N	<DEL>	587.22	PASS	SVTYPE=DEL;POS=197603171;SVLEN=-7088;END=197610259;STRANDS=+-:8;CIPOS=-10,9;CIEND=-10,9;CIPOS95=0,0;CIEND95=0,0;SU=8;PE=0;SR=8;ALG=PROD;AF=3.421e-05;NSAMP=1;MSQ=527.58;AC=1;AN=29230;NFAM=1
chr1	197623651	138415_1	N	N[chr1:197625222[	1353.81	LOW	SVTYPE=BND;POS=197623651;STRANDS=+-:11;IMPRECISE;CIPOS=-29,482;CIEND=-359,29;CIPOS95=-29,138;CIEND95=-64,29;MATEID=138415_2;EVENT=138415;SU=11;PE=11;SR=0;ALG=PROD;AF=0.0002735;NSAMP=8;MSQ=112.08;RECLASSIFIED;AC=8;AN=29246;NFAM=8
chr1	197625222	138415_2	N	]chr1:197623651]N	1353.81	LOW	SVTYPE=BND;POS=197623651;STRANDS=+-:11;IMPRECISE;CIPOS=-359,29;CIEND=-29,482;CIPOS95=-64,29;CIEND95=-29,138;MATEID=138415_1;EVENT=138415;SECONDARY;SU=11;PE=11;SR=0;ALG=PROD;AF=0.0002735;NSAMP=8;MSQ=112.08;RECLASSIFIED;AC=8;AN=29246;NFAM=8
chr1	197627552	138416_1	N	N[chr1:197833233[	14.79	LOW	SVTYPE=BND;POS=197627552;STRANDS=+-:6;IMPRECISE;CIPOS=-10,449;CIEND=-501,9;CIPOS95=-2,124;CIEND95=-156,1;MATEID=138416_2;EVENT=138416;SU=6;PE=6;SR=0;ALG=PROD;AF=3.419e-05;NSAMP=1;MSQ=14.79;RECLASSIFIED;AC=1;AN=29246;NFAM=1
chr1	197628646	138417_1	N	N[chr1:197834194[	248.34	LOW	SVTYPE=BND;POS=197628646;STRANDS=+-:13;IMPRECISE;CIPOS=-30,398;CIEND=-476,29;CIPOS95=-30,57;CIEND95=-84,29;MATEID=138417_2;EVENT=138417;SU=13;PE=13;SR=0;ALG=PROD;AF=3.419e-05;NSAMP=1;MSQ=95.68;RECLASSIFIED;AC=1;AN=29246;NFAM=1
chr1	197654361	547247_1	N	[chr1:197655528[N	4.64	LOW	SVTYPE=BND;POS=197654361;STRANDS=--:4;IMPRECISE;CIPOS=-265,9;CIEND=-87,9;CIPOS95=-72,3;CIEND95=-50,3;MATEID=547247_2;EVENT=547247;SU=4;PE=4;SR=0;ALG=PROD;AF=3.419e-05;NSAMP=1;MSQ=4.64;AC=1;AN=29246;NFAM=1
chr1	197655388	138418	N	<DEL>	641.36	PASS	SVTYPE=DEL;POS=197655388;SVLEN=-1954;END=197657342;STRANDS=+-:29;CIPOS=-2,1;CIEND=-3,1;CIPOS95=0,0;CIEND95=0,0;SU=29;PE=16;SR=13;ALG=PROD;AF=3.419e-05;NSAMP=1;MSQ=641.36;AC=1;AN=29246;NFAM=1
chr1	197655528	547247_2	N	[chr1:197654361[N	4.64	LOW	SVTYPE=BND;POS=197655528;STRANDS=--:4;IMPRECISE;CIPOS=-87,9;CIEND=-265,9;CIPOS95=-50,3;CIEND95=-72,3;MATEID=547247_1;EVENT=547247;SECONDARY;SU=4;PE=4;SR=0;ALG=PROD;AF=3.419e-05;NSAMP=1;MSQ=4.64;AC=1;AN=29246;NFAM=1
chr1	197660497	138419_1	N	N[chr1:197660558[	4721.2	LOW	SVTYPE=BND;POS=197660497;STRANDS=+-:168;CIPOS=-3,2;CIEND=-3,2;CIPOS95=0,0;CIEND95=0,0;MATEID=138419_2;EVENT=138419;SU=168;PE=1;SR=167;ALG=PROD;AF=0.0007864;NSAMP=23;MSQ=174.88;RECLASSIFIED;AC=23;AN=29246;NFAM=23
chr1	197660558	138419_2	N	]chr1:197660497]N	4721.2	LOW	SVTYPE=BND;POS=197660497;STRANDS=+-:168;CIPOS=-3,2;CIEND=-3,2;CIPOS95=0,0;CIEND95=0,0;MATEID=138419_1;EVENT=138419;SECONDARY;SU=168;PE=1;SR=167;ALG=PROD;AF=0.0007864;NSAMP=23;MSQ=174.88;RECLASSIFIED;AC=23;AN=29246;NFAM=23
chr1	197663267	138421	N	<DEL>	545.76	PASS	SVTYPE=DEL;POS=197663267;SVLEN=-615;END=197663882;STRANDS=+-:26;CIPOS=-3,2;CIEND=-10,9;CIPOS95=0,0;CIEND95=0,0;SU=26;PE=16;SR=10;ALG=PROD;AF=3.419e-05;NSAMP=1;MSQ=545.29;AC=1;AN=29246;NFAM=1
chr1	197666682	138422	N	<DEL>	303.66	PASS	SVTYPE=DEL;POS=197666682;SVLEN=-72;END=197666754;STRANDS=+-:9;CIPOS=-4,3;CIEND=-4,3;CIPOS95=0,0;CIEND95=0,0;SU=9;PE=0;SR=9;ALG=PROD;AF=3.419e-05;NSAMP=1;MSQ=302.77;AC=1;AN=29246;NFAM=1
chr1	197670444	13611_1	N	[chr6:68499599[N	513.81	LOW	SVTYPE=BND;POS=197670444;STRANDS=--:8;CIPOS=-29,28;CIEND=-29,28;CIPOS95=0,0;CIEND95=0,0;MATEID=13611_2;EVENT=13611;SU=8;PE=0;SR=8;ALG=PROD;AF=0.0006839;NSAMP=20;MSQ=17.38;AC=20;AN=29246;NFAM=20
chr1	197670444	543197_2	N	[chr1:6001297[N	5306.22	LOW	SVTYPE=BND;POS=197670444;STRANDS=--:4;CIPOS=-9,8;CIEND=-9,8;CIPOS95=0,0;CIEND95=0,0;MATEID=543197_1;EVENT=543197;SECONDARY;SU=4;PE=0;SR=4;ALG=PROD;AF=0.006189;NSAMP=181;MSQ=14.77;AC=181;AN=29246;NFAM=180
chr1	197670484	138423_1	N	N[chr1:209433147[	115880	LOW	SVTYPE=BND;POS=197670484;STRANDS=+-:4;IMPRECISE;CIPOS=-9,9;CIEND=-10,8;CIPOS95=-1,1;CIEND95=-1,0;MATEID=138423_2;EVENT=138423;SU=4;PE=1;SR=3;ALG=PROD;AF=0.0769;NSAMP=2249;MSQ=29.9;RECLASSIFIED;AC=2249;AN=29246;NFAM=2205
chr1	197694956	547248	N	<INV>	459.78	LOW	SVTYPE=INV;POS=197694956;SVLEN=110;END=197695066;STRANDS=++:1,--:3;IMPRECISE;CIPOS=-4,9;CIEND=0,9;CIPOS95=-1,1;CIEND95=0,1;SU=4;PE=1;SR=3;ALG=PROD;AF=0.000411;NSAMP=12;MSQ=17.31;AC=12;AN=29200;NFAM=12
chr1	197713797	16126_1	N	]chr8:121936869]N	1343.58	LOW	SVTYPE=BND;POS=197713797;STRANDS=-+:29;CIPOS=-9,8;CIEND=-9,8;CIPOS95=0,0;CIEND95=0,0;MATEID=16126_2;EVENT=16126;SU=29;PE=0;SR=29;ALG=PROD;AF=0.00147;NSAMP=43;MSQ=15.88;AC=43;AN=29244;NFAM=43
chr1	197713882	11674_1	N	]chr4:173484552]N	33136.6	LOW	SVTYPE=BND;POS=197713882;STRANDS=-+:63;IMPRECISE;CIPOS=-386,9;CIEND=-20,596;CIPOS95=-22,9;CIEND95=-20,69;MATEID=11674_2;EVENT=11674;SU=63;PE=63;SR=0;ALG=PROD;AF=0.02409;NSAMP=620;MSQ=38.11;AC=698;AN=28976;NFAM=600
chr1	197713903	12820_1	N	[chr5:152697565[N	384812	LOW	SVTYPE=BND;POS=197713903;STRANDS=--:288;CIPOS=-7,3;CIEND=-3,4;CIPOS95=0,0;CIEND95=0,0;MATEID=12820_2;EVENT=12820;SU=288;PE=226;SR=62;ALG=PROD;AF=0.2539;NSAMP=5775;MSQ=36.25;AC=7323;AN=28840;NFAM=5321
chr1	197713906	547249_1	N	[chr1:197713995[N	5480.33	LOW	SVTYPE=BND;POS=197713906;STRANDS=--:4;IMPRECISE;CIPOS=-692,7;CIEND=-44,9;CIPOS95=-167,0;CIEND95=-43,0;MATEID=547249_2;EVENT=547249;SU=4;PE=4;SR=0;ALG=PROD;AF=0.007659;NSAMP=224;MSQ=13.84;AC=224;AN=29246;NFAM=224
chr1	197713995	547249_2	N	[chr1:197713906[N	5480.33	LOW	SVTYPE=BND;POS=197713995;STRANDS=--:4;IMPRECISE;CIPOS=-44,9;CIEND=-692,7;CIPOS95=-43,0;CIEND95=-167,0;MATEID=547249_1;EVENT=547249;SECONDARY;SU=4;PE=4;SR=0;ALG=PROD;AF=0.007659;NSAMP=224;MSQ=13.84;AC=224;AN=29246;NFAM=224
chr1	197714630	18121_1	N	]chrY:5367589]N	758.16	LOW	SVTYPE=BND;POS=197714630;STRANDS=-+:9;IMPRECISE;CIPOS=-350,29;CIEND=-30,619;CIPOS95=-86,29;CIEND95=-30,107;MATEID=18121_2;EVENT=18121;SU=9;PE=9;SR=0;ALG=PROD;AF=3.419e-05;NSAMP=1;MSQ=299.7;AC=1;AN=29246;NFAM=1
chr1	197714641	18120_1	N	N[chrY:5367406[	300.66	LOW	SVTYPE=BND;POS=197714641;STRANDS=+-:6;IMPRECISE;CIPOS=-10,519;CIEND=-640,9;CIPOS95=0,166;CIEND95=-180,1;MATEID=18120_2;EVENT=18120;SU=6;PE=6;SR=0;ALG=PROD;AF=3.419e-05;NSAMP=1;MSQ=17.91;AC=1;AN=29246;NFAM=1
chr1	197729314	547212_2	N	N]chr1:196256799]	238.3	LOW	SVTYPE=BND;POS=197729314;STRANDS=++:20;CIPOS=-2,1;CIEND=-2,1;CIPOS95=0,0;CIEND95=0,0;MATEID=547212_1;EVENT=547212;SECONDARY;SU=20;PE=7;SR=13;ALG=PROD;AF=3.42e-05;NSAMP=1;MSQ=218.28;AC=1;AN=29244;NFAM=1
chr1	197751828	138425	N	<DEL>	38358.5	PASS	SVTYPE=DEL;POS=197751828;SVLEN=-2049;END=197753877;STRANDS=+-:2060;IMPRECISE;CIPOS=-10,55;CIEND=-41,6;CIPOS95=-3,3;CIEND95=-1,1;SU=2060;PE=2060;SR=0;ALG=PROD;AF=0.005129;NSAMP=150;MSQ=202.75;AC=150;AN=29246;NFAM=145
chr1	197785706	16951_1	N	[chr9:119799956[N	84083.3	LOW	SVTYPE=BND;POS=197785706;STRANDS=--:101;CIPOS=-4,0;CIEND=-6,5;CIPOS95=0,0;CIEND95=0,0;MATEID=16951_2;EVENT=16951;SU=101;PE=0;SR=101;ALG=PROD;AF=0.03358;NSAMP=979;MSQ=43.68;AC=982;AN=29246;NFAM=931
chr1	197785707	15187_1	N	N[chr7:136788823[	12995.5	LOW	SVTYPE=BND;POS=197785707;STRANDS=+-:536;CIPOS=-5,5;CIEND=-6,1;CIPOS95=0,0;CIEND95=0,0;MATEID=15187_2;EVENT=15187;SU=536;PE=391;SR=145;ALG=PROD;AF=0.006052;NSAMP=177;MSQ=39.93;AC=177;AN=29246;NFAM=175
chr1	197785708	15186_1	N	]chr7:136788900]N	134015	LOW	SVTYPE=BND;POS=197785708;STRANDS=-+:4488;CIPOS=0,0;CIEND=0,0;CIPOS95=0,0;CIEND95=0,0;MATEID=15186_2;EVENT=15186;SU=4488;PE=641;SR=3847;ALG=PROD;AF=0.04233;NSAMP=1236;MSQ=59.04;AC=1238;AN=29246;NFAM=1192
chr1	197785708	2744_1	N	[chr13:33528213[N	47981.9	LOW	SVTYPE=BND;POS=197785708;STRANDS=--:4;CIPOS=-29,28;CIEND=-29,28;CIPOS95=0,0;CIEND95=0,0;MATEID=2744_2;EVENT=2744;SU=4;PE=0;SR=4;ALG=PROD;AF=0.01915;NSAMP=560;MSQ=42.8;AC=560;AN=29246;NFAM=541
chr1	197785708	774_1	N	[chr10:67620890[N	49482.7	LOW	SVTYPE=BND;POS=197785708;STRANDS=--:21;CIPOS=-9,8;CIEND=-9,8;CIPOS95=0,0;CIEND95=0,0;MATEID=774_2;EVENT=774;SU=21;PE=0;SR=21;ALG=PROD;AF=0.01932;NSAMP=565;MSQ=44.02;AC=565;AN=29246;NFAM=541
chr1	197787658	547250	N	<INV>	7.87547e+06	PASS	SVTYPE=INV;POS=197787658;SVLEN=1197;END=197788855;STRANDS=++:192620,--:182223;CIPOS=0,0;CIEND=0,0;CIPOS95=0,0;CIEND95=0,0;SU=374843;PE=226296;SR=148547;ALG=PROD;AF=0.1348;NSAMP=3619;MSQ=1137.57;AC=3943;AN=29246;NFAM=3372
chr1	197788063	547251_1	N	N]chr1:197788720]	1.99985e+06	PASS	SVTYPE=BND;POS=197788063;STRANDS=++:13;IMPRECISE;CIPOS=-50,133;CIEND=-50,202;CIPOS95=-50,106;CIEND95=-50,115;MATEID=547251_2;EVENT=547251;SU=13;PE=13;SR=0;ALG=SUM;AF=0.1209;NSAMP=3535;MSQ=277.32;RETAINED;AC=3535;AN=29246;NFAM=3288
chr1	197788720	547251_2	N	N]chr1:197788063]	1.99985e+06	PASS	SVTYPE=BND;POS=197788720;STRANDS=++:13;IMPRECISE;CIPOS=-50,202;CIEND=-50,133;CIPOS95=-50,115;CIEND95=-50,106;MATEID=547251_1;EVENT=547251;SECONDARY;SU=13;PE=13;SR=0;ALG=SUM;AF=0.1209;NSAMP=3535;MSQ=277.32;RETAINED;AC=3535;AN=29246;NFAM=3288
chr1	197795357	138427_1	N	N[chr1:197796488[	9.36	LOW	SVTYPE=BND;POS=197795357;STRANDS=+-:4;IMPRECISE;CIPOS=-10,735;CIEND=-758,9;CIPOS95=-2,234;CIEND95=-239,2;MATEID=138427_2;EVENT=138427;SU=4;PE=4;SR=0;ALG=PROD;AF=3.419e-05;NSAMP=1;MSQ=9.36;RECLASSIFIED;AC=1;AN=29246;NFAM=1
chr1	197796488	138427_2	N	]chr1:197795357]N	9.36	LOW	SVTYPE=BND;POS=197795357;STRANDS=+-:4;IMPRECISE;CIPOS=-758,9;CIEND=-10,735;CIPOS95=-239,2;CIEND95=-2,234;MATEID=138427_1;EVENT=138427;SECONDARY;SU=4;PE=4;SR=0;ALG=PROD;AF=3.419e-05;NSAMP=1;MSQ=9.36;RECLASSIFIED;AC=1;AN=29246;NFAM=1
chr1	197811119	138428	N	<DEL>	194.86	PASS	SVTYPE=DEL;POS=197811119;SVLEN=-58;END=197811177;STRANDS=+-:9;CIPOS=-10,8;CIEND=-4,3;CIPOS95=0,0;CIEND95=0,0;SU=9;PE=0;SR=9;ALG=PROD;AF=3.419e-05;NSAMP=1;MSQ=194.81;AC=1;AN=29246;NFAM=1
chr1	197811361	9182_1	N	N[chr22:38144402[	66.32	LOW	SVTYPE=BND;POS=197811361;STRANDS=+-:5;IMPRECISE;CIPOS=-10,365;CIEND=-466,7;CIPOS95=-2,83;CIEND95=-158,0;MATEID=9182_2;EVENT=9182;SU=5;PE=5;SR=0;ALG=PROD;AF=3.419e-05;NSAMP=1;MSQ=65.81;AC=1;AN=29246;NFAM=1
chr1	197817367	545742_2	N	[chr1:114812164[N	32.11	LOW	SVTYPE=BND;POS=197817367;STRANDS=--:4;IMPRECISE;CIPOS=-608,9;CIEND=-658,9;CIPOS95=-209,0;CIEND95=-218,0;MATEID=545742_1;EVENT=545742;SECONDARY;SU=4;PE=4;SR=0;ALG=PROD;AF=0.0001026;NSAMP=3;MSQ=8.74;AC=3;AN=29246;NFAM=3
chr1	197823704	138429	N	<DEL>	136.67	PASS	SVTYPE=DEL;POS=197823704;SVLEN=-205;END=197823909;STRANDS=+-:8;CIPOS=-10,9;CIEND=-10,9;CIPOS95=0,0;CIEND95=0,0;SU=8;PE=0;SR=8;ALG=PROD;AF=3.42e-05;NSAMP=1;MSQ=110.71;AC=1;AN=29244;NFAM=1
chr1	197833233	138416_2	N	]chr1:197627552]N	14.79	LOW	SVTYPE=BND;POS=197627552;STRANDS=+-:6;IMPRECISE;CIPOS=-501,9;CIEND=-10,449;CIPOS95=-156,1;CIEND95=-2,124;MATEID=138416_1;EVENT=138416;SECONDARY;SU=6;PE=6;SR=0;ALG=PROD;AF=3.419e-05;NSAMP=1;MSQ=14.79;RECLASSIFIED;AC=1;AN=29246;NFAM=1
chr1	197834194	138417_2	N	]chr1:197628646]N	248.34	LOW	SVTYPE=BND;POS=197628646;STRANDS=+-:13;IMPRECISE;CIPOS=-476,29;CIEND=-30,398;CIPOS95=-84,29;CIEND95=-30,57;MATEID=138417_1;EVENT=138417;SECONDARY;SU=13;PE=13;SR=0;ALG=PROD;AF=3.419e-05;NSAMP=1;MSQ=95.68;RECLASSIFIED;AC=1;AN=29246;NFAM=1
chr1	197834410	138430	N	<DEL>	278.59	PASS	SVTYPE=DEL;POS=197834410;SVLEN=-1535;END=197835945;STRANDS=+-:11;IMPRECISE;CIPOS=-30,340;CIEND=-260,29;CIPOS95=-30,68;CIEND95=-41,29;SU=11;PE=11;SR=0;ALG=PROD;AF=6.839e-05;NSAMP=2;MSQ=139.3;AC=2;AN=29246;NFAM=2
chr1	197852608	460099	N	<DUP>	1601.7	PASS	SVTYPE=DUP;POS=197852608;SVLEN=62367;END=197914975;STRANDS=-+:143;CIPOS=-4,1;CIEND=-6,9;CIPOS95=0,0;CIEND95=0,0;SU=143;PE=91;SR=52;ALG=PROD;AF=0.0001026;NSAMP=2;MSQ=274.89;AC=3;AN=29246;NFAM=2
chr1	197865582	138431	N	<DEL>	2002.1	PASS	SVTYPE=DEL;POS=197865582;SVLEN=-4966;END=197870548;STRANDS=+-:69;CIPOS=-22,21;CIEND=-22,21;CIPOS95=0,0;CIEND95=0,0;SU=69;PE=25;SR=44;ALG=PROD;AF=0.0001026;NSAMP=3;MSQ=667.37;AC=3;AN=29246;NFAM=3
chr1	197866512	10402_1	N	]chr3:169983008]N	74.45	LOW	SVTYPE=BND;POS=197866512;STRANDS=-+:11;CIPOS=-10,9;CIEND=-10,9;CIPOS95=0,0;CIEND95=0,0;MATEID=10402_2;EVENT=10402;SU=11;PE=5;SR=6;ALG=PROD;AF=3.419e-05;NSAMP=1;MSQ=74.45;AC=1;AN=29246;NFAM=1
chr1	197866678	3218_1	N	N]chr14:25330011]	65.49	LOW	SVTYPE=BND;POS=197866678;STRANDS=++:15;CIPOS=-3,2;CIEND=-10,3;CIPOS95=0,0;CIEND95=0,0;MATEID=3218_2;EVENT=3218;SU=15;PE=4;SR=11;ALG=PROD;AF=3.419e-05;NSAMP=1;MSQ=65.49;AC=1;AN=29246;NFAM=1
chr1	197877802	547254	N	<INV>	654.17	LOW	SVTYPE=INV;POS=197877802;SVLEN=76;END=197877878;STRANDS=++:1,--:3;IMPRECISE;CIPOS=-2,0;CIEND=-1,0;CIPOS95=-2,0;CIEND95=-1,0;SU=4;PE=0;SR=4;ALG=PROD;AF=0.000718;NSAMP=20;MSQ=29.58;AC=21;AN=29246;NFAM=20
chr1	197886540	11193_1	N	]chr4:103519917]N	58.67	LOW	SVTYPE=BND;POS=197886540;STRANDS=-+:5;CIPOS=-9,6;CIEND=-8,8;CIPOS95=0,0;CIEND95=0,0;MATEID=11193_2;EVENT=11193;SU=5;PE=1;SR=4;ALG=PROD;AF=3.419e-05;NSAMP=1;MSQ=29.87;AC=1;AN=29246;NFAM=1
chr1	197910446	12590_1	N	]chr5:116212523]N	197153	LOW	SVTYPE=BND;POS=197910446;STRANDS=-+:22;CIPOS=-9,8;CIEND=-9,8;CIPOS95=0,0;CIEND95=0,0;MATEID=12590_2;EVENT=12590;SU=22;PE=0;SR=22;ALG=PROD;AF=0.1133;NSAMP=3315;MSQ=33.36;AC=3315;AN=29246;NFAM=3169
chr1	197924590	138434	N	<DEL>	1447.28	PASS	SVTYPE=DEL;POS=197924590;SVLEN=-109;END=197924699;STRANDS=+-:35;CIPOS=-29,28;CIEND=-29,28;CIPOS95=0,0;CIEND95=0,0;SU=35;PE=1;SR=34;ALG=PROD;AF=0.000171;NSAMP=5;MSQ=246.31;AC=5;AN=29246;NFAM=1
chr1	197924888	138435	N	<DEL>	1.21806e+07	PASS	SVTYPE=DEL;POS=197924888;SVLEN=-296;END=197925184;STRANDS=+-:242491;CIPOS=0,0;CIEND=0,0;CIPOS95=0,0;CIEND95=0,0;SU=242491;PE=20798;SR=221693;AF=0.4878;NSAMP=10644;MSQ=695.52;MEDGQR=4.5;Q10GQR=2.5;AC=14266;AN=29246;NFAM=9922
chr1	197957584	547255	N	<INV>	464.52	PASS	SVTYPE=INV;POS=197957584;SVLEN=470891;END=198428475;STRANDS=++:18,--:21;CIPOS=-6,0;CIEND=-2,0;CIPOS95=0,0;CIEND95=0,0;SU=39;PE=19;SR=20;ALG=PROD;AF=3.419e-05;NSAMP=1;MSQ=464.52;AC=1;AN=29246;NFAM=1
chr1	197964696	138436	N	<DEL>	1085.02	PASS	SVTYPE=DEL;POS=197964696;SVLEN=-6875;END=197971571;STRANDS=+-:47;CIPOS=-20,27;CIEND=-30,29;CIPOS95=0,0;CIEND95=0,0;SU=47;PE=30;SR=17;ALG=PROD;AF=6.839e-05;NSAMP=2;MSQ=542.51;AC=2;AN=29246;NFAM=2
chr1	197967525	138437	N	<DEL>	380.61	PASS	SVTYPE=DEL;POS=197967525;SVLEN=-3918;END=197971443;STRANDS=+-:18;CIPOS=-10,9;CIEND=-10,9;CIPOS95=0,0;CIEND95=0,0;SU=18;PE=9;SR=9;ALG=PROD;AF=3.419e-05;NSAMP=1;MSQ=380.61;AC=1;AN=29246;NFAM=1
chr1	197971198	138439	N	<DEL>	434.39	PASS	SVTYPE=DEL;POS=197971198;SVLEN=-6043;END=197977241;STRANDS=+-:21;CIPOS=-4,3;CIEND=-4,1;CIPOS95=0,0;CIEND95=0,0;SU=21;PE=13;SR=8;ALG=PROD;AF=3.419e-05;NSAMP=1;MSQ=434.39;AC=1;AN=29246;NFAM=1
chr1	197971628	138440_1	N	N[chr1:197971934[	264.7	LOW	SVTYPE=BND;POS=197971628;STRANDS=+-:12;CIPOS=-4,2;CIEND=-3,2;CIPOS95=0,0;CIEND95=0,0;MATEID=138440_2;EVENT=138440;SU=12;PE=1;SR=11;ALG=PROD;AF=0.0002735;NSAMP=8;MSQ=30.04;RECLASSIFIED;AC=8;AN=29246;NFAM=8
chr1	197971916	138441	N	<DEL>	627.31	PASS	SVTYPE=DEL;POS=197971916;SVLEN=-581;END=197972497;STRANDS=+-:21;CIPOS=-10,9;CIEND=-3,1;CIPOS95=0,0;CIEND95=0,0;SU=21;PE=9;SR=12;ALG=PROD;AF=3.419e-05;NSAMP=1;MSQ=626.52;AC=1;AN=29246;NFAM=1
chr1	197971934	138440_2	N	]chr1:197971628]N	264.7	LOW	SVTYPE=BND;POS=197971628;STRANDS=+-:12;CIPOS=-3,2;CIEND=-4,2;CIPOS95=0,0;CIEND95=0,0;MATEID=138440_1;EVENT=138440;SECONDARY;SU=12;PE=1;SR=11;ALG=PROD;AF=0.0002735;NSAMP=8;MSQ=30.04;RECLASSIFIED;AC=8;AN=29246;NFAM=8
chr1	197972702	547256	N	<INV>	52.05	LOW	SVTYPE=INV;POS=197972702;SVLEN=193;END=197972895;STRANDS=++:1,--:3;IMPRECISE;CIPOS=-106,83;CIEND=-16,37;CIPOS95=-86,83;CIEND95=-16,27;SU=4;PE=4;SR=0;ALG=PROD;AF=0.0001026;NSAMP=3;MSQ=7.71;AC=3;AN=29246;NFAM=3
chr1	197975102	546852_2	N	[chr1:181391946[N	76.12	LOW	SVTYPE=BND;POS=197975102;STRANDS=--:4;CIPOS=-9,8;CIEND=-9,8;CIPOS95=0,0;CIEND95=0,0;MATEID=546852_1;EVENT=546852;SECONDARY;SU=4;PE=0;SR=4;ALG=PROD;AF=3.419e-05;NSAMP=1;MSQ=41.83;AC=1;AN=29246;NFAM=1
chr1	197977576	138442	N	<DEL>	143.65	PASS	SVTYPE=DEL;POS=197977576;SVLEN=-8531;END=197986107;STRANDS=+-:10;CIPOS=-7,7;CIEND=-9,6;CIPOS95=0,0;CIEND95=0,0;SU=10;PE=6;SR=4;ALG=PROD;AF=3.419e-05;NSAMP=1;MSQ=143.65;AC=1;AN=29246;NFAM=1
chr1	197986828	138443_1	N	N[chr1:197986880[	354	PASS	SVTYPE=BND;POS=197986828;STRANDS=+-:11;CIPOS=-4,2;CIEND=-3,2;CIPOS95=0,0;CIEND95=0,0;MATEID=138443_2;EVENT=138443;SU=11;PE=0;SR=11;ALG=PROD;AF=3.419e-05;NSAMP=1;MSQ=353.85;RECLASSIFIED;AC=1;AN=29246;NFAM=1
chr1	197986880	138443_2	N	]chr1:197986828]N	354	PASS	SVTYPE=BND;POS=197986828;STRANDS=+-:11;CIPOS=-3,2;CIEND=-4,2;CIPOS95=0,0;CIEND95=0,0;MATEID=138443_1;EVENT=138443;SECONDARY;SU=11;PE=0;SR=11;ALG=PROD;AF=3.419e-05;NSAMP=1;MSQ=353.85;RECLASSIFIED;AC=1;AN=29246;NFAM=1
chr1	197988757	17287_1	N	]chrX:12738720]N	391.45	LOW	SVTYPE=BND;POS=197988757;STRANDS=-+:4;IMPRECISE;CIPOS=-4,9;CIEND=-9,8;CIPOS95=0,1;CIEND95=0,0;MATEID=17287_2;EVENT=17287;SU=4;PE=0;SR=4;ALG=PROD;AF=0.0006839;NSAMP=20;MSQ=17.68;AC=20;AN=29246;NFAM=20
chr1	197992001	138444_1	N	N[chr1:197994047[	9438.68	PASS	SVTYPE=BND;POS=197992001;STRANDS=+-:406;CIPOS=-2,1;CIEND=-2,1;CIPOS95=0,0;CIEND95=0,0;MATEID=138444_2;EVENT=138444;SU=406;PE=222;SR=184;ALG=PROD;AF=0.0004445;NSAMP=13;MSQ=591.39;RECLASSIFIED;AC=13;AN=29246;NFAM=11
chr1	197994047	138444_2	N	]chr1:197992001]N	9438.68	PASS	SVTYPE=BND;POS=197992001;STRANDS=+-:406;CIPOS=-2,1;CIEND=-2,1;CIPOS95=0,0;CIEND95=0,0;MATEID=138444_1;EVENT=138444;SECONDARY;SU=406;PE=222;SR=184;ALG=PROD;AF=0.0004445;NSAMP=13;MSQ=591.39;RECLASSIFIED;AC=13;AN=29246;NFAM=11
chr1	198016241	138445_1	N	N[chr1:198016484[	455.57	LOW	SVTYPE=BND;POS=198016241;STRANDS=+-:14;CIPOS=-10,9;CIEND=-10,9;CIPOS95=0,0;CIEND95=0,0;MATEID=138445_2;EVENT=138445;SU=14;PE=0;SR=14;ALG=PROD;AF=6.839e-05;NSAMP=2;MSQ=12.37;RECLASSIFIED;AC=2;AN=29246;NFAM=2
chr1	198016484	138445_2	N	]chr1:198016241]N	455.57	LOW	SVTYPE=BND;POS=198016241;STRANDS=+-:14;CIPOS=-10,9;CIEND=-10,9;CIPOS95=0,0;CIEND95=0,0;MATEID=138445_1;EVENT=138445;SECONDARY;SU=14;PE=0;SR=14;ALG=PROD;AF=6.839e-05;NSAMP=2;MSQ=12.37;RECLASSIFIED;AC=2;AN=29246;NFAM=2
chr1	198028197	3862_1	N	N[chr15:27062435[	2442.78	LOW	SVTYPE=BND;POS=198028197;STRANDS=+-:46;IMPRECISE;CIPOS=-8,494;CIEND=-34,9;CIPOS95=-8,58;CIEND95=-8,8;MATEID=3862_2;EVENT=3862;SU=46;PE=46;SR=0;ALG=PROD;AF=0.003385;NSAMP=99;MSQ=19.21;RETAINED;AC=99;AN=29246;NFAM=99
chr1	198028198	9161_1	N	]chr22:35717271]N	35.87	LOW	SVTYPE=BND;POS=198028198;STRANDS=-+:5;CIPOS=-10,9;CIEND=-10,9;CIPOS95=0,0;CIEND95=0,0;MATEID=9161_2;EVENT=9161;SU=5;PE=0;SR=5;ALG=PROD;AF=3.419e-05;NSAMP=1;MSQ=35.82;AC=1;AN=29246;NFAM=1
chr1	198034480	138446	N	<DEL>	232698	PASS	SVTYPE=DEL;POS=198034480;SVLEN=-3406;END=198037886;STRANDS=+-:8058;CIPOS=0,0;CIEND=0,0;CIPOS95=0,0;CIEND95=0,0;SU=8058;PE=5985;SR=2073;ALG=PROD;AF=0.009095;NSAMP=266;MSQ=498.44;AC=266;AN=29246;NFAM=246
chr1	198048133	138448_1	N	N[chr1:198050074[	16097.2	PASS	SVTYPE=BND;POS=198048133;STRANDS=+-:726;CIPOS=-2,1;CIEND=-2,0;CIPOS95=0,0;CIEND95=0,0;MATEID=138448_2;EVENT=138448;SU=726;PE=422;SR=304;ALG=PROD;AF=0.0006497;NSAMP=19;MSQ=563.91;RECLASSIFIED;AC=19;AN=29246;NFAM=18
chr1	198050074	138448_2	N	]chr1:198048133]N	16097.2	PASS	SVTYPE=BND;POS=198048133;STRANDS=+-:726;CIPOS=-2,0;CIEND=-2,1;CIPOS95=0,0;CIEND95=0,0;MATEID=138448_1;EVENT=138448;SECONDARY;SU=726;PE=422;SR=304;ALG=PROD;AF=0.0006497;NSAMP=19;MSQ=563.91;RECLASSIFIED;AC=19;AN=29246;NFAM=18
chr1	198076756	5051_1	N	]chr17:5802553]N	69.68	LOW	SVTYPE=BND;POS=198076756;STRANDS=-+:4;IMPRECISE;CIPOS=-10,7;CIEND=-8,9;CIPOS95=-2,0;CIEND95=0,2;MATEID=5051_2;EVENT=5051;SU=4;PE=0;SR=4;ALG=PROD;AF=6.839e-05;NSAMP=2;MSQ=27.03;AC=2;AN=29246;NFAM=2
chr1	198083620	17048_1	N	[chr9:133700004[N	1207.31	LOW	SVTYPE=BND;POS=198083620;STRANDS=--:94;IMPRECISE;CIPOS=-377,11;CIEND=-455,8;CIPOS95=-33,11;CIEND95=-57,8;MATEID=17048_2;EVENT=17048;SU=94;PE=94;SR=0;ALG=PROD;AF=0.0001026;NSAMP=3;MSQ=35.08;AC=3;AN=29246;NFAM=3
chr1	198083623	9391_1	N	N]chr3:13477289]	1124.55	LOW	SVTYPE=BND;POS=198083623;STRANDS=++:127;IMPRECISE;CIPOS=-7,379;CIEND=-5,395;CIPOS95=-7,22;CIEND95=-5,39;MATEID=9391_2;EVENT=9391;SU=127;PE=127;SR=0;ALG=PROD;AF=6.839e-05;NSAMP=2;MSQ=42.84;AC=2;AN=29246;NFAM=2
chr1	198083624	7472_1	N	N[chr2:125085919[	4943.18	LOW	SVTYPE=BND;POS=198083624;STRANDS=+-:752;CIPOS=-1,1;CIEND=-2,0;CIPOS95=0,0;CIEND95=0,0;MATEID=7472_2;EVENT=7472;SU=752;PE=348;SR=404;ALG=PROD;AF=0.0003419;NSAMP=10;MSQ=123.01;AC=10;AN=29246;NFAM=9
chr1	198083626	14755_1	N	]chr7:70042243]N	9534.52	PASS	SVTYPE=BND;POS=198083626;STRANDS=-+:690;CIPOS=-2,1;CIEND=-2,1;CIPOS95=0,0;CIEND95=0,0;MATEID=14755_2;EVENT=14755;SU=690;PE=356;SR=334;ALG=PROD;AF=0.0003419;NSAMP=10;MSQ=314.66;AC=10;AN=29246;NFAM=10
chr1	198092568	138449	N	<DEL>	245.4	PASS	SVTYPE=DEL;POS=198092568;SVLEN=-22777;END=198115345;STRANDS=+-:17;IMPRECISE;CIPOS=-10,294;CIEND=-264,9;CIPOS95=-3,42;CIEND95=-51,1;SU=17;PE=17;SR=0;ALG=PROD;AF=3.419e-05;NSAMP=1;MSQ=245.4;AC=1;AN=29246;NFAM=1
chr1	198110202	138450_1	N	N[chr1:198110737[	8567.21	PASS	SVTYPE=BND;POS=198110202;STRANDS=+-:267;CIPOS=-2,2;CIEND=-3,1;CIPOS95=0,0;CIEND95=0,0;MATEID=138450_2;EVENT=138450;SU=267;PE=137;SR=130;ALG=PROD;AF=6.839e-05;NSAMP=2;MSQ=747.82;RECLASSIFIED;AC=2;AN=29246;NFAM=2
chr1	198110408	547257	N	<INV>	329.4	LOW	SVTYPE=INV;POS=198110408;SVLEN=82;END=198110490;STRANDS=++:1,--:3;IMPRECISE;CIPOS=-10,9;CIEND=-10,9;CIPOS95=-3,3;CIEND95=-3,3;SU=4;PE=3;SR=1;ALG=PROD;AF=0.0005129;NSAMP=15;MSQ=17.69;AC=15;AN=29246;NFAM=15
chr1	198110737	138450_2	N	]chr1:198110202]N	8567.21	PASS	SVTYPE=BND;POS=198110202;STRANDS=+-:267;CIPOS=-3,1;CIEND=-2,2;CIPOS95=0,0;CIEND95=0,0;MATEID=138450_1;EVENT=138450;SECONDARY;SU=267;PE=137;SR=130;ALG=PROD;AF=6.839e-05;NSAMP=2;MSQ=747.82;RECLASSIFIED;AC=2;AN=29246;NFAM=2
chr1	198111687	138451_1	N	N[chr1:198111770[	314.71	PASS	SVTYPE=BND;POS=198111687;STRANDS=+-:14;CIPOS=-10,9;CIEND=-10,9;CIPOS95=0,0;CIEND95=0,0;MATEID=138451_2;EVENT=138451;SU=14;PE=0;SR=14;ALG=PROD;AF=3.419e-05;NSAMP=1;MSQ=314.67;RECLASSIFIED;AC=1;AN=29246;NFAM=1
chr1	198111770	138451_2	N	]chr1:198111687]N	314.71	PASS	SVTYPE=BND;POS=198111687;STRANDS=+-:14;CIPOS=-10,9;CIEND=-10,9;CIPOS95=0,0;CIEND95=0,0;MATEID=138451_1;EVENT=138451;SECONDARY;SU=14;PE=0;SR=14;ALG=PROD;AF=3.419e-05;NSAMP=1;MSQ=314.67;RECLASSIFIED;AC=1;AN=29246;NFAM=1
chr1	198127525	138452	N	<DEL>	296.63	PASS	SVTYPE=DEL;POS=198127525;SVLEN=-10897;END=198138422;STRANDS=+-:16;CIPOS=-10,9;CIEND=-10,9;CIPOS95=0,0;CIEND95=0,0;SU=16;PE=6;SR=10;ALG=PROD;AF=3.419e-05;NSAMP=1;MSQ=296.63;AC=1;AN=29246;NFAM=1
chr1	198209718	138455_1	N	N[chr1:198209997[	45.05	LOW	SVTYPE=BND;POS=198209718;STRANDS=+-:10;CIPOS=-30,29;CIEND=-30,29;CIPOS95=0,0;CIEND95=0,0;MATEID=138455_2;EVENT=138455;SU=10;PE=0;SR=10;ALG=PROD;AF=0.0001026;NSAMP=3;MSQ=12.69;RECLASSIFIED;AC=3;AN=29246;NFAM=3
chr1	198209997	138455_2	N	]chr1:198209718]N	45.05	LOW	SVTYPE=BND;POS=198209718;STRANDS=+-:10;CIPOS=-30,29;CIEND=-30,29;CIPOS95=0,0;CIEND95=0,0;MATEID=138455_1;EVENT=138455;SECONDARY;SU=10;PE=0;SR=10;ALG=PROD;AF=0.0001026;NSAMP=3;MSQ=12.69;RECLASSIFIED;AC=3;AN=29246;NFAM=3
chr1	198210732	14493_1	N	[chr7:42564127[N	7733.69	LOW	SVTYPE=BND;POS=198210732;STRANDS=--:445;IMPRECISE;CIPOS=-272,18;CIEND=-153,6;CIPOS95=-12,12;CIEND95=-4,4;MATEID=14493_2;EVENT=14493;SU=445;PE=445;SR=0;ALG=PROD;AF=0.005539;NSAMP=162;MSQ=41.7;AC=162;AN=29246;NFAM=161
chr1	198210742	13889_1	N	]chr6:118304999]N	328971	LOW	SVTYPE=BND;POS=198210742;STRANDS=-+:4;IMPRECISE;CIPOS=-697,9;CIEND=-10,703;CIPOS95=-150,2;CIEND95=-1,160;MATEID=13889_2;EVENT=13889;SU=4;PE=4;SR=0;ALG=PROD;AF=0.1422;NSAMP=4147;MSQ=49.67;AC=4160;AN=29246;NFAM=3987
chr1	198210759	8776_1	N	[chr21:15089464[N	210.15	LOW	SVTYPE=BND;POS=198210759;STRANDS=--:14;IMPRECISE;CIPOS=-689,29;CIEND=-413,29;CIPOS95=-125,29;CIEND95=-77,29;MATEID=8776_2;EVENT=8776;SU=14;PE=14;SR=0;ALG=PROD;AF=6.839e-05;NSAMP=2;MSQ=100.19;AC=2;AN=29246;NFAM=2
chr1	198210761	667_1	N	[chr10:11942953[N	683.31	LOW	SVTYPE=BND;POS=198210761;STRANDS=--:20;IMPRECISE;CIPOS=-618,24;CIEND=-378,9;CIPOS95=-140,24;CIEND95=-72,9;MATEID=667_2;EVENT=667;SU=20;PE=20;SR=0;ALG=PROD;AF=0.0006155;NSAMP=18;MSQ=17.89;AC=18;AN=29246;NFAM=18
chr1	198210764	15524_1	N	]chr8:18568619]N	158.45	LOW	SVTYPE=BND;POS=198210764;STRANDS=-+:8;IMPRECISE;CIPOS=-527,29;CIEND=-30,444;CIPOS95=-157,29;CIEND95=-30,92;MATEID=15524_2;EVENT=15524;SU=8;PE=8;SR=0;ALG=PROD;AF=0.0001026;NSAMP=3;MSQ=52.72;AC=3;AN=29246;NFAM=3
chr1	198210926	151_1	N	N]chr10:11942966]	11369.4	LOW	SVTYPE=BND;POS=198210926;STRANDS=++:13;IMPRECISE;CIPOS=-30,430;CIEND=-30,502;CIPOS95=-30,140;CIEND95=-30,117;MATEID=151_2;EVENT=151;SU=13;PE=13;SR=0;ALG=PROD;AF=0.006394;NSAMP=187;MSQ=38.39;AC=187;AN=29246;NFAM=183
chr1	198210927	15525_1	N	N[chr8:18568606[	32.8	LOW	SVTYPE=BND;POS=198210927;STRANDS=+-:4;IMPRECISE;CIPOS=-30,675;CIEND=-674,29;CIPOS95=-30,234;CIEND95=-230,29;MATEID=15525_2;EVENT=15525;SU=4;PE=4;SR=0;ALG=PROD;AF=6.839e-05;NSAMP=2;MSQ=16.38;AC=2;AN=29246;NFAM=2
chr1	198210942	4386_1	N	N]chr16:3039320]	102762	LOW	SVTYPE=BND;POS=198210942;STRANDS=++:5;IMPRECISE;CIPOS=-10,595;CIEND=-10,471;CIPOS95=-1,207;CIEND95=-1,149;MATEID=4386_2;EVENT=4386;SU=5;PE=5;SR=0;ALG=PROD;AF=0.05023;NSAMP=1469;MSQ=43.78;AC=1469;AN=29246;NFAM=1439
chr1	198210950	14494_1	N	N]chr7:42564143]	35717.5	LOW	SVTYPE=BND;POS=198210950;STRANDS=++:41;IMPRECISE;CIPOS=-14,546;CIEND=-10,487;CIPOS95=-14,82;CIEND95=-10,57;MATEID=14494_2;EVENT=14494;SU=41;PE=41;SR=0;ALG=PROD;AF=0.02387;NSAMP=698;MSQ=42.83;AC=698;AN=29246;NFAM=686
chr1	198219347	5994_1	N	[chr18:72542917[N	12.17	LOW	SVTYPE=BND;POS=198219347;STRANDS=--:4;CIPOS=-9,8;CIEND=-9,8;CIPOS95=0,0;CIEND95=0,0;MATEID=5994_2;EVENT=5994;SU=4;PE=0;SR=4;ALG=PROD;AF=3.419e-05;NSAMP=1;MSQ=12.17;AC=1;AN=29246;NFAM=1
chr1	198219864	138456_1	N	N[chr1:198242966[	464.45	PASS	SVTYPE=BND;POS=198219864;STRANDS=+-:21;IMPRECISE;CIPOS=-4,7;CIEND=-10,7;CIPOS95=0,0;CIEND95=-1,0;MATEID=138456_2;EVENT=138456;SU=21;PE=17;SR=4;ALG=PROD;AF=3.419e-05;NSAMP=1;MSQ=464.45;RECLASSIFIED;AC=1;AN=29246;NFAM=1
chr1	198226535	138457_1	N	N[chr1:198226658[	413.64	PASS	SVTYPE=BND;POS=198226535;STRANDS=+-:16;CIPOS=-3,1;CIEND=-2,1;CIPOS95=0,0;CIEND95=0,0;MATEID=138457_2;EVENT=138457;SU=16;PE=1;SR=15;ALG=PROD;AF=3.419e-05;NSAMP=1;MSQ=413.61;RECLASSIFIED;AC=1;AN=29246;NFAM=1
chr1	198226658	138457_2	N	]chr1:198226535]N	413.64	PASS	SVTYPE=BND;POS=198226535;STRANDS=+-:16;CIPOS=-2,1;CIEND=-3,1;CIPOS95=0,0;CIEND95=0,0;MATEID=138457_1;EVENT=138457;SECONDARY;SU=16;PE=1;SR=15;ALG=PROD;AF=3.419e-05;NSAMP=1;MSQ=413.61;RECLASSIFIED;AC=1;AN=29246;NFAM=1
chr1	198227344	138458	N	<DEL>	422.43	PASS	SVTYPE=DEL;POS=198227344;SVLEN=-2810;END=198230154;STRANDS=+-:11;IMPRECISE;CIPOS=-10,334;CIEND=-301,9;CIPOS95=-2,83;CIEND95=-74,2;SU=11;PE=11;SR=0;ALG=PROD;AF=3.419e-05;NSAMP=1;MSQ=422.43;AC=1;AN=29246;NFAM=1
chr1	198227475	460101_1	N	]chr1:198249446]N	29.56	LOW	SVTYPE=BND;POS=198227475;STRANDS=-+:5;IMPRECISE;CIPOS=-440,9;CIEND=-10,435;CIPOS95=-124,1;CIEND95=-1,134;MATEID=460101_2;EVENT=460101;SU=5;PE=5;SR=0;ALG=PROD;AF=3.419e-05;NSAMP=1;MSQ=29.56;RECLASSIFIED;AC=1;AN=29246;NFAM=1
chr1	198231280	4528_1	N	]chr16:23804767]N	49408.8	LOW	SVTYPE=BND;POS=198231280;STRANDS=-+:24;CIPOS=-9,8;CIEND=-9,8;CIPOS95=0,0;CIEND95=0,0;MATEID=4528_2;EVENT=4528;SU=24;PE=0;SR=24;ALG=PROD;AF=0.02968;NSAMP=852;MSQ=32.7;AC=868;AN=29246;NFAM=823
chr1	198242966	138456_2	N	]chr1:198219864]N	464.45	PASS	SVTYPE=BND;POS=198219864;STRANDS=+-:21;IMPRECISE;CIPOS=-10,7;CIEND=-4,7;CIPOS95=-1,0;CIEND95=0,0;MATEID=138456_1;EVENT=138456;SECONDARY;SU=21;PE=17;SR=4;ALG=PROD;AF=3.419e-05;NSAMP=1;MSQ=464.45;RECLASSIFIED;AC=1;AN=29246;NFAM=1
chr1	198244996	138459_1	N	N[chr1:198245074[	420.79	PASS	SVTYPE=BND;POS=198244996;STRANDS=+-:19;CIPOS=-1,0;CIEND=-5,9;CIPOS95=0,0;CIEND95=0,0;MATEID=138459_2;EVENT=138459;SU=19;PE=0;SR=19;ALG=PROD;AF=3.419e-05;NSAMP=1;MSQ=419.56;RECLASSIFIED;AC=1;AN=29246;NFAM=1
chr1	198245074	138459_2	N	]chr1:198244996]N	420.79	PASS	SVTYPE=BND;POS=198244996;STRANDS=+-:19;CIPOS=-5,9;CIEND=-1,0;CIPOS95=0,0;CIEND95=0,0;MATEID=138459_1;EVENT=138459;SECONDARY;SU=19;PE=0;SR=19;ALG=PROD;AF=3.419e-05;NSAMP=1;MSQ=419.56;RECLASSIFIED;AC=1;AN=29246;NFAM=1
chr1	198249446	460101_2	N	N[chr1:198227475[	29.56	LOW	SVTYPE=BND;POS=198227475;STRANDS=-+:5;IMPRECISE;CIPOS=-10,435;CIEND=-440,9;CIPOS95=-1,134;CIEND95=-124,1;MATEID=460101_1;EVENT=460101;SECONDARY;SU=5;PE=5;SR=0;ALG=PROD;AF=3.419e-05;NSAMP=1;MSQ=29.56;RECLASSIFIED;AC=1;AN=29246;NFAM=1
chr1	198252529	10393_1	N	]chr3:169019074]N	13054.6	LOW	SVTYPE=BND;POS=198252529;STRANDS=-+:4;CIPOS=-49,48;CIEND=-49,48;CIPOS95=0,0;CIEND95=0,0;MATEID=10393_2;EVENT=10393;SU=4;PE=0;SR=4;ALG=PROD;AF=0.01248;NSAMP=365;MSQ=19.63;AC=365;AN=29246;NFAM=354
chr1	198264358	138460_1	N	N[chr1:198264426[	732.41	LOW	SVTYPE=BND;POS=198264358;STRANDS=+-:20;CIPOS=-29,28;CIEND=-29,28;CIPOS95=0,0;CIEND95=0,0;MATEID=138460_2;EVENT=138460;SU=20;PE=0;SR=20;ALG=PROD;AF=6.839e-05;NSAMP=2;MSQ=255.12;RECLASSIFIED;AC=2;AN=29246;NFAM=2
chr1	198264426	138460_2	N	]chr1:198264358]N	732.41	LOW	SVTYPE=BND;POS=198264358;STRANDS=+-:20;CIPOS=-29,28;CIEND=-29,28;CIPOS95=0,0;CIEND95=0,0;MATEID=138460_1;EVENT=138460;SECONDARY;SU=20;PE=0;SR=20;ALG=PROD;AF=6.839e-05;NSAMP=2;MSQ=255.12;RECLASSIFIED;AC=2;AN=29246;NFAM=2
chr1	198265840	547260_1	N	[chr1:198266586[N	51.03	LOW	SVTYPE=BND;POS=198265840;STRANDS=--:9;IMPRECISE;CIPOS=-106,29;CIEND=-176,29;CIPOS95=-37,29;CIEND95=-68,29;MATEID=547260_2;EVENT=547260;SU=9;PE=9;SR=0;ALG=PROD;AF=0.0001026;NSAMP=3;MSQ=16.99;AC=3;AN=29246;NFAM=3
chr1	198266586	547260_2	N	[chr1:198265840[N	51.03	LOW	SVTYPE=BND;POS=198266586;STRANDS=--:9;IMPRECISE;CIPOS=-176,29;CIEND=-106,29;CIPOS95=-68,29;CIEND95=-37,29;MATEID=547260_1;EVENT=547260;SECONDARY;SU=9;PE=9;SR=0;ALG=PROD;AF=0.0001026;NSAMP=3;MSQ=16.99;AC=3;AN=29246;NFAM=3
chr1	198267014	138462	N	<DEL>	3455.79	PASS	SVTYPE=DEL;POS=198267014;SVLEN=-1210;END=198268224;STRANDS=+-:143;CIPOS=-3,3;CIEND=-10,8;CIPOS95=0,0;CIEND95=0,0;SU=143;PE=94;SR=49;ALG=PROD;AF=6.839e-05;NSAMP=2;MSQ=747.81;AC=2;AN=29246;NFAM=2
chr1	198268569	547261_1	N	N]chr1:198270464]	80.84	LOW	SVTYPE=BND;POS=198268569;STRANDS=++:7;CIPOS=-5,4;CIEND=-5,4;CIPOS95=0,0;CIEND95=0,0;MATEID=547261_2;EVENT=547261;SU=7;PE=0;SR=7;ALG=PROD;AF=3.419e-05;NSAMP=1;MSQ=80.71;AC=1;AN=29246;NFAM=1
chr1	198268663	138463	N	<DEL>	428.54	PASS	SVTYPE=DEL;POS=198268663;SVLEN=-1807;END=198270470;STRANDS=+-:22;CIPOS=-4,3;CIEND=-4,1;CIPOS95=0,0;CIEND95=0,0;SU=22;PE=14;SR=8;ALG=PROD;AF=3.419e-05;NSAMP=1;MSQ=428.45;AC=1;AN=29246;NFAM=1
chr1	198270464	547261_2	N	N]chr1:198268569]	80.84	LOW	SVTYPE=BND;POS=198270464;STRANDS=++:7;CIPOS=-5,4;CIEND=-5,4;CIPOS95=0,0;CIEND95=0,0;MATEID=547261_1;EVENT=547261;SECONDARY;SU=7;PE=0;SR=7;ALG=PROD;AF=3.419e-05;NSAMP=1;MSQ=80.71;AC=1;AN=29246;NFAM=1
chr1	198270764	138464	N	<DEL>	899.25	PASS	SVTYPE=DEL;POS=198270764;SVLEN=-5012;END=198275776;STRANDS=+-:31;CIPOS=-3,3;CIEND=-10,9;CIPOS95=0,0;CIEND95=0,0;SU=31;PE=22;SR=9;ALG=PROD;AF=3.419e-05;NSAMP=1;MSQ=899.23;AC=1;AN=29246;NFAM=1
chr1	198278141	138465_1	N	N[chr1:198278499[	110349	PASS	SVTYPE=BND;POS=198278141;STRANDS=+-:2901;CIPOS=0,0;CIEND=0,0;CIPOS95=0,0;CIEND95=0,0;MATEID=138465_2;EVENT=138465;SU=2901;PE=648;SR=2253;ALG=PROD;AF=0.008242;NSAMP=236;MSQ=412.07;RECLASSIFIED;AC=241;AN=29240;NFAM=232
chr1	198278499	138465_2	N	]chr1:198278141]N	110349	PASS	SVTYPE=BND;POS=198278141;STRANDS=+-:2901;CIPOS=0,0;CIEND=0,0;CIPOS95=0,0;CIEND95=0,0;MATEID=138465_1;EVENT=138465;SECONDARY;SU=2901;PE=648;SR=2253;ALG=PROD;AF=0.008242;NSAMP=236;MSQ=412.07;RECLASSIFIED;AC=241;AN=29240;NFAM=232
chr1	198289132	3443_1	N	]chr14:53360827]N	2147.44	LOW	SVTYPE=BND;POS=198289132;STRANDS=-+:4;CIPOS=-9,8;CIEND=-9,8;CIPOS95=0,0;CIEND95=0,0;MATEID=3443_2;EVENT=3443;SU=4;PE=0;SR=4;ALG=PROD;AF=0.002633;NSAMP=77;MSQ=14.89;AC=77;AN=29246;NFAM=77
chr1	198290485	138467_1	N	N[chr1:198290548[	266.86	PASS	SVTYPE=BND;POS=198290485;STRANDS=+-:10;CIPOS=-5,3;CIEND=-4,3;CIPOS95=0,0;CIEND95=0,0;MATEID=138467_2;EVENT=138467;SU=10;PE=1;SR=9;ALG=PROD;AF=3.419e-05;NSAMP=1;MSQ=266.76;RECLASSIFIED;AC=1;AN=29246;NFAM=1
chr1	198290548	138467_2	N	]chr1:198290485]N	266.86	PASS	SVTYPE=BND;POS=198290485;STRANDS=+-:10;CIPOS=-4,3;CIEND=-5,3;CIPOS95=0,0;CIEND95=0,0;MATEID=138467_1;EVENT=138467;SECONDARY;SU=10;PE=1;SR=9;ALG=PROD;AF=3.419e-05;NSAMP=1;MSQ=266.76;RECLASSIFIED;AC=1;AN=29246;NFAM=1
chr1	198322537	138468	N	<DEL>	5065.32	PASS	SVTYPE=DEL;POS=198322537;SVLEN=-1779;END=198324316;STRANDS=+-:218;CIPOS=-3,2;CIEND=-4,3;CIPOS95=0,0;CIEND95=0,0;SU=218;PE=141;SR=77;ALG=PROD;AF=0.0001368;NSAMP=4;MSQ=604.02;AC=4;AN=29246;NFAM=4
chr1	198334675	138469	N	<DEL>	285.75	PASS	SVTYPE=DEL;POS=198334675;SVLEN=-69512;END=198404187;STRANDS=+-:14;CIPOS=-7,6;CIEND=-10,9;CIPOS95=0,0;CIEND95=0,0;SU=14;PE=9;SR=5;ALG=PROD;AF=3.419e-05;NSAMP=1;MSQ=284.67;AC=1;AN=29246;NFAM=1
chr1	198335526	138470	N	<DEL>	2.3837e+06	PASS	SVTYPE=DEL;POS=198335526;SVLEN=-5622;END=198341148;STRANDS=+-:90679;CIPOS=0,0;CIEND=0,0;CIPOS95=0,0;CIEND95=0,0;SU=90679;PE=58119;SR=32560;ALG=PROD;AF=0.09478;NSAMP=2570;MSQ=554.87;MEDGQR=4.44;Q10GQR=4.26;AC=2772;AN=29246;NFAM=2461
chr1	198381622	3721_1	N	[chr14:90036552[N	104.38	LOW	SVTYPE=BND;POS=198381622;STRANDS=--:19;CIPOS=-43,41;CIEND=-50,49;CIPOS95=0,0;CIEND95=0,0;MATEID=3721_2;EVENT=3721;SU=19;PE=8;SR=11;ALG=PROD;AF=3.419e-05;NSAMP=1;MSQ=104.38;AC=1;AN=29246;NFAM=1
chr1	198381980	3722_1	N	N]chr14:90036546]	476.3	PASS	SVTYPE=BND;POS=198381980;STRANDS=++:36;CIPOS=-50,49;CIEND=-50,49;CIPOS95=0,0;CIEND95=0,0;MATEID=3722_2;EVENT=3722;SU=36;PE=19;SR=17;ALG=PROD;AF=3.419e-05;NSAMP=1;MSQ=476.29;AC=1;AN=29246;NFAM=1
chr1	198383808	460102	N	<DUP>	154.17	PASS	SVTYPE=DUP;POS=198383808;SVLEN=3486;END=198387294;STRANDS=-+:20;CIPOS=-4,2;CIEND=-10,9;CIPOS95=0,0;CIEND95=0,0;SU=20;PE=12;SR=8;ALG=PROD;AF=3.419e-05;NSAMP=1;MSQ=150.95;AC=1;AN=29246;NFAM=1
chr1	198392741	397_1	N	]chr10:54796322]N	69.68	LOW	SVTYPE=BND;POS=198392741;STRANDS=-+:9;CIPOS=-29,28;CIEND=-29,28;CIPOS95=0,0;CIEND95=0,0;MATEID=397_2;EVENT=397;SU=9;PE=0;SR=9;ALG=PROD;AF=3.419e-05;NSAMP=1;MSQ=6.83;AC=1;AN=29246;NFAM=1
chr1	198393471	138471_1	N	N[chr1:198394867[	172.78	LOW	SVTYPE=BND;POS=198393471;STRANDS=+-:10;IMPRECISE;CIPOS=-10,527;CIEND=-468,9;CIPOS95=-2,121;CIEND95=-113,2;MATEID=138471_2;EVENT=138471;SU=10;PE=10;SR=0;ALG=PROD;AF=3.419e-05;NSAMP=1;MSQ=4.48;RECLASSIFIED;AC=1;AN=29246;NFAM=1
chr1	198394867	138471_2	N	]chr1:198393471]N	172.78	LOW	SVTYPE=BND;POS=198393471;STRANDS=+-:10;IMPRECISE;CIPOS=-468,9;CIEND=-10,527;CIPOS95=-113,2;CIEND95=-2,121;MATEID=138471_1;EVENT=138471;SECONDARY;SU=10;PE=10;SR=0;ALG=PROD;AF=3.419e-05;NSAMP=1;MSQ=4.48;RECLASSIFIED;AC=1;AN=29246;NFAM=1
chr1	198397451	7462_1	N	]chr2:124603052]N	847.66	LOW	SVTYPE=BND;POS=198397451;STRANDS=-+:45;IMPRECISE;CIPOS=-244,29;CIEND=-11,479;CIPOS95=-22,22;CIEND95=-11,98;MATEID=7462_2;EVENT=7462;SU=45;PE=45;SR=0;ALG=PROD;AF=0.001675;NSAMP=49;MSQ=12.56;AC=49;AN=29246;NFAM=49
chr1	198397478	544210_2	N	[chr1:43939304[N	262418	LOW	SVTYPE=BND;POS=198397478;STRANDS=--:4;CIPOS=-9,8;CIEND=-9,8;CIPOS95=0,0;CIEND95=0,0;MATEID=544210_1;EVENT=544210;SECONDARY;SU=4;PE=0;SR=4;ALG=PROD;AF=0.1913;NSAMP=5593;MSQ=28.68;AC=5595;AN=29246;NFAM=5275
chr1	198397478	8108_1	N	[chr2:222008748[N	76843.8	LOW	SVTYPE=BND;POS=198397478;STRANDS=--:4;IMPRECISE;CIPOS=-551,9;CIEND=-535,6;CIPOS95=-186,0;CIEND95=-188,0;MATEID=8108_2;EVENT=8108;SU=4;PE=4;SR=0;ALG=PROD;AF=0.07457;NSAMP=2181;MSQ=23.18;AC=2181;AN=29246;NFAM=2128
chr1	198397482	8688_1	N	N[chr20:53084663[	1586.77	LOW	SVTYPE=BND;POS=198397482;STRANDS=+-:4;IMPRECISE;CIPOS=-10,564;CIEND=-674,7;CIPOS95=-1,188;CIEND95=-234,1;MATEID=8688_2;EVENT=8688;SU=4;PE=4;SR=0;ALG=PROD;AF=0.00253;NSAMP=74;MSQ=13.38;AC=74;AN=29246;NFAM=74
chr1	198397483	18146_1	N	[chrY:11066925[N	42758	LOW	SVTYPE=BND;POS=198397483;STRANDS=--:4;CIPOS=-9,8;CIEND=-9,8;CIPOS95=0,0;CIEND95=0,0;MATEID=18146_2;EVENT=18146;SU=4;PE=0;SR=4;ALG=PROD;AF=0.0224;NSAMP=527;MSQ=21.3;AC=649;AN=28968;NFAM=518
chr1	198400838	138472	N	<DEL>	227.69	PASS	SVTYPE=DEL;POS=198400838;SVLEN=-3456;END=198404294;STRANDS=+-:7;IMPRECISE;CIPOS=-10,310;CIEND=-450,9;CIPOS95=0,83;CIEND95=-129,0;SU=7;PE=7;SR=0;ALG=PROD;AF=3.419e-05;NSAMP=1;MSQ=227.69;AC=1;AN=29246;NFAM=1
chr1	198400850	547262_1	N	[chr1:198404295[N	59.87	LOW	SVTYPE=BND;POS=198400850;STRANDS=--:5;CIPOS=-10,9;CIEND=-10,9;CIPOS95=0,0;CIEND95=0,0;MATEID=547262_2;EVENT=547262;SU=5;PE=0;SR=5;ALG=PROD;AF=3.419e-05;NSAMP=1;MSQ=59.86;AC=1;AN=29246;NFAM=1
chr1	198404295	547262_2	N	[chr1:198400850[N	59.87	LOW	SVTYPE=BND;POS=198404295;STRANDS=--:5;CIPOS=-10,9;CIEND=-10,9;CIPOS95=0,0;CIEND95=0,0;MATEID=547262_1;EVENT=547262;SECONDARY;SU=5;PE=0;SR=5;ALG=PROD;AF=3.419e-05;NSAMP=1;MSQ=59.86;AC=1;AN=29246;NFAM=1
chr1	198446713	460103	N	<DUP>	183.19	PASS	SVTYPE=DUP;POS=198446713;SVLEN=161;END=198446874;STRANDS=-+:7;CIPOS=-5,4;CIEND=-5,4;CIPOS95=0,0;CIEND95=0,0;SU=7;PE=0;SR=7;ALG=PROD;AF=6.839e-05;NSAMP=2;MSQ=6.96;AC=2;AN=29246;NFAM=2
chr1	198447585	138475_1	N	N[chr1:198447769[	202.2	LOW	SVTYPE=BND;POS=198447585;STRANDS=+-:22;IMPRECISE;CIPOS=-30,52;CIEND=-30,30;CIPOS95=-30,30;CIEND95=-3,3;MATEID=138475_2;EVENT=138475;SU=22;PE=0;SR=22;ALG=SUM;AF=0.0003077;NSAMP=9;MSQ=17.85;RECLASSIFIED;AC=9;AN=29246;NFAM=9
chr1	198447769	138475_2	N	]chr1:198447585]N	202.2	LOW	SVTYPE=BND;POS=198447585;STRANDS=+-:22;IMPRECISE;CIPOS=-30,30;CIEND=-30,52;CIPOS95=-3,3;CIEND95=-30,30;MATEID=138475_1;EVENT=138475;SECONDARY;SU=22;PE=0;SR=22;ALG=SUM;AF=0.0003077;NSAMP=9;MSQ=17.85;RECLASSIFIED;AC=9;AN=29246;NFAM=9
chr1	198463874	138476	N	<DEL>	365.7	PASS	SVTYPE=DEL;POS=198463874;SVLEN=-1325;END=198465199;STRANDS=+-:14;CIPOS=-10,9;CIEND=-7,2;CIPOS95=0,0;CIEND95=0,0;SU=14;PE=9;SR=5;ALG=PROD;AF=3.419e-05;NSAMP=1;MSQ=365.7;AC=1;AN=29246;NFAM=1
chr1	198492653	138478_1	N	N[chr1:198492752[	1.60021e+06	PASS	SVTYPE=BND;POS=198492653;STRANDS=+-:53409;CIPOS=0,0;CIEND=0,0;CIPOS95=0,0;CIEND95=0,0;MATEID=138478_2;EVENT=138478;SU=53409;PE=485;SR=52924;ALG=PROD;AF=0.1589;NSAMP=4180;MSQ=240.51;RECLASSIFIED;AC=4648;AN=29246;NFAM=3972
chr1	198492752	138478_2	N	]chr1:198492653]N	1.60021e+06	PASS	SVTYPE=BND;POS=198492653;STRANDS=+-:53409;CIPOS=0,0;CIEND=0,0;CIPOS95=0,0;CIEND95=0,0;MATEID=138478_1;EVENT=138478;SECONDARY;SU=53409;PE=485;SR=52924;ALG=PROD;AF=0.1589;NSAMP=4180;MSQ=240.51;RECLASSIFIED;AC=4648;AN=29246;NFAM=3972
chr1	198492762	460104_1	N	]chr1:198502846]N	158.03	LOW	SVTYPE=BND;POS=198492762;STRANDS=-+:19;CIPOS=-25,24;CIEND=-25,24;CIPOS95=0,0;CIEND95=0,0;MATEID=460104_2;EVENT=460104;SU=19;PE=3;SR=16;ALG=PROD;AF=6.839e-05;NSAMP=2;MSQ=78.98;RECLASSIFIED;AC=2;AN=29246;NFAM=2
chr1	198492763	547263_1	N	[chr1:198495785[N	167.12	LOW	SVTYPE=BND;POS=198492763;STRANDS=--:18;IMPRECISE;CIPOS=-494,25;CIEND=-143,29;CIPOS95=-106,25;CIEND95=-46,29;MATEID=547263_2;EVENT=547263;SU=18;PE=18;SR=0;ALG=PROD;AF=6.839e-05;NSAMP=2;MSQ=83.56;AC=2;AN=29246;NFAM=2
chr1	198492953	547264_1	N	N]chr1:198495764]	694.83	PASS	SVTYPE=BND;POS=198492953;STRANDS=++:44;CIPOS=-23,22;CIEND=-24,23;CIPOS95=0,0;CIEND95=0,0;MATEID=547264_2;EVENT=547264;SU=44;PE=26;SR=18;ALG=PROD;AF=6.839e-05;NSAMP=2;MSQ=347.41;AC=2;AN=29246;NFAM=2
chr1	198495764	547264_2	N	N]chr1:198492953]	694.83	PASS	SVTYPE=BND;POS=198495764;STRANDS=++:44;CIPOS=-24,23;CIEND=-23,22;CIPOS95=0,0;CIEND95=0,0;MATEID=547264_1;EVENT=547264;SECONDARY;SU=44;PE=26;SR=18;ALG=PROD;AF=6.839e-05;NSAMP=2;MSQ=347.41;AC=2;AN=29246;NFAM=2
chr1	198495785	547263_2	N	[chr1:198492763[N	167.12	LOW	SVTYPE=BND;POS=198495785;STRANDS=--:18;IMPRECISE;CIPOS=-143,29;CIEND=-494,25;CIPOS95=-46,29;CIEND95=-106,25;MATEID=547263_1;EVENT=547263;SECONDARY;SU=18;PE=18;SR=0;ALG=PROD;AF=6.839e-05;NSAMP=2;MSQ=83.56;AC=2;AN=29246;NFAM=2
chr1	198495786	547265_1	N	[chr1:198502770[N	254.56	LOW	SVTYPE=BND;POS=198495786;STRANDS=--:24;CIPOS=-23,23;CIEND=-23,21;CIPOS95=0,0;CIEND95=0,0;MATEID=547265_2;EVENT=547265;SU=24;PE=6;SR=18;ALG=PROD;AF=6.839e-05;NSAMP=2;MSQ=127.28;AC=2;AN=29246;NFAM=2
chr1	198497376	9201_1	N	[chr22:40637658[N	74.82	LOW	SVTYPE=BND;POS=198497376;STRANDS=--:17;CIPOS=-10,9;CIEND=-10,9;CIPOS95=0,0;CIEND95=0,0;MATEID=9201_2;EVENT=9201;SU=17;PE=0;SR=17;ALG=PROD;AF=0.000171;NSAMP=5;MSQ=13.35;AC=5;AN=29246;NFAM=5
chr1	198500649	7347_1	N	]chr2:99672239]N	37682.2	LOW	SVTYPE=BND;POS=198500649;STRANDS=-+:81;CIPOS=-9,8;CIEND=-9,8;CIPOS95=0,0;CIEND95=0,0;MATEID=7347_2;EVENT=7347;SU=81;PE=0;SR=81;ALG=PROD;AF=0.02161;NSAMP=632;MSQ=32.59;AC=632;AN=29246;NFAM=617
chr1	198502770	547265_2	N	[chr1:198495786[N	254.56	LOW	SVTYPE=BND;POS=198502770;STRANDS=--:24;CIPOS=-23,21;CIEND=-23,23;CIPOS95=0,0;CIEND95=0,0;MATEID=547265_1;EVENT=547265;SECONDARY;SU=24;PE=6;SR=18;ALG=PROD;AF=6.839e-05;NSAMP=2;MSQ=127.28;AC=2;AN=29246;NFAM=2
chr1	198502846	460104_2	N	N[chr1:198492762[	158.03	LOW	SVTYPE=BND;POS=198492762;STRANDS=-+:19;CIPOS=-25,24;CIEND=-25,24;CIPOS95=0,0;CIEND95=0,0;MATEID=460104_1;EVENT=460104;SECONDARY;SU=19;PE=3;SR=16;ALG=PROD;AF=6.839e-05;NSAMP=2;MSQ=78.98;RECLASSIFIED;AC=2;AN=29246;NFAM=2
chr1	198504470	138479	N	<DEL>	746.31	PASS	SVTYPE=DEL;POS=198504470;SVLEN=-2949;END=198507419;STRANDS=+-:17;CIPOS=-10,9;CIEND=-10,9;CIPOS95=0,0;CIEND95=0,0;SU=17;PE=0;SR=17;ALG=PROD;AF=3.419e-05;NSAMP=1;MSQ=746.31;AC=1;AN=29246;NFAM=1
chr1	198506691	460105_1	N	]chr1:232068746]N	22305.4	LOW	SVTYPE=BND;POS=198506691;STRANDS=-+:470;IMPRECISE;CIPOS=-250,5;CIEND=-8,337;CIPOS95=-7,5;CIEND95=-8,35;MATEID=460105_2;EVENT=460105;SU=470;PE=470;SR=0;ALG=PROD;AF=0.03135;NSAMP=917;MSQ=16.19;RECLASSIFIED;AC=917;AN=29246;NFAM=908
chr1	198506692	2203_1	N	[chr12:71414809[N	37919.5	LOW	SVTYPE=BND;POS=198506692;STRANDS=--:2529;IMPRECISE;CIPOS=-74,2;CIEND=-168,10;CIPOS95=-1,1;CIEND95=-6,6;MATEID=2203_2;EVENT=2203;SU=2529;PE=2529;SR=0;ALG=PROD;AF=0.02558;NSAMP=748;MSQ=32.38;AC=748;AN=29246;NFAM=746
chr1	198506692	545080_2	N	[chr1:82608500[N	366344	LOW	SVTYPE=BND;POS=198506692;STRANDS=--:6170;IMPRECISE;CIPOS=-40,0;CIEND=-126,3;CIPOS95=0,0;CIEND95=-3,3;MATEID=545080_1;EVENT=545080;SECONDARY;SU=6170;PE=6170;SR=0;ALG=PROD;AF=0.1321;NSAMP=3862;MSQ=66.53;AC=3862;AN=29246;NFAM=3714
chr1	198506693	10222_1	N	]chr3:139489340]N	222.33	LOW	SVTYPE=BND;POS=198506693;STRANDS=-+:12;IMPRECISE;CIPOS=-624,28;CIEND=-28,689;CIPOS95=-132,28;CIEND95=-28,156;MATEID=10222_2;EVENT=10222;SU=12;PE=12;SR=0;ALG=PROD;AF=0.0003419;NSAMP=10;MSQ=11.78;AC=10;AN=29246;NFAM=10
chr1	198506693	7884_1	N	]chr2:189618879]N	14910.9	LOW	SVTYPE=BND;POS=198506693;STRANDS=-+:4;IMPRECISE;CIPOS=-651,9;CIEND=-10,720;CIPOS95=-204,1;CIEND95=0,239;MATEID=7884_2;EVENT=7884;SU=4;PE=4;SR=0;ALG=PROD;AF=0.01518;NSAMP=444;MSQ=20.6;AC=444;AN=29246;NFAM=440
chr1	198506693	9964_1	N	]chr3:94197496]N	99256	LOW	SVTYPE=BND;POS=198506693;STRANDS=-+:995;IMPRECISE;CIPOS=-46,7;CIEND=-32,194;CIPOS95=-1,1;CIEND95=-6,6;MATEID=9964_2;EVENT=9964;SU=995;PE=995;SR=0;ALG=PROD;AF=0.06442;NSAMP=1884;MSQ=37.95;AC=1884;AN=29246;NFAM=1852
chr1	198506694	12999_1	N	N]chr5:178837522]	174.61	LOW	SVTYPE=BND;POS=198506694;STRANDS=++:4;IMPRECISE;CIPOS=-10,707;CIEND=-10,663;CIPOS95=0,233;CIEND95=0,231;MATEID=12999_2;EVENT=12999;SU=4;PE=4;SR=0;ALG=PROD;AF=0.0002052;NSAMP=6;MSQ=18.1;AC=6;AN=29246;NFAM=6
chr1	198506694	8771_1	N	N]chr21:14755727]	168374	LOW	SVTYPE=BND;POS=198506694;STRANDS=++:12562;IMPRECISE;CIPOS=0,15;CIEND=-3,92;CIPOS95=0,0;CIEND95=-1,1;MATEID=8771_2;EVENT=8771;SU=12562;PE=12562;SR=0;ALG=PROD;AF=0.09294;NSAMP=2717;MSQ=42.68;AC=2718;AN=29246;NFAM=2652
chr1	198506694	9075_1	N	N]chr22:24463918]	140.98	LOW	SVTYPE=BND;POS=198506694;STRANDS=++:8;IMPRECISE;CIPOS=-28,637;CIEND=-28,668;CIPOS95=-28,180;CIEND95=-28,194;MATEID=9075_2;EVENT=9075;SU=8;PE=8;SR=0;ALG=PROD;AF=6.839e-05;NSAMP=2;MSQ=28.4;AC=2;AN=29246;NFAM=2
chr1	198506694	9777_1	N	N]chr3:71019778]	1288.4	LOW	SVTYPE=BND;POS=198506694;STRANDS=++:17;IMPRECISE;CIPOS=-10,517;CIEND=-10,536;CIPOS95=-10,124;CIEND95=-10,143;MATEID=9777_2;EVENT=9777;SU=17;PE=17;SR=0;ALG=PROD;AF=0.001436;NSAMP=42;MSQ=19.21;AC=42;AN=29246;NFAM=42
chr1	198506695	14242_1	N	N[chr7:4547345[	48603.1	LOW	SVTYPE=BND;POS=198506695;STRANDS=+-:1986;IMPRECISE;CIPOS=-3,69;CIEND=-182,0;CIPOS95=0,0;CIEND95=-9,0;MATEID=14242_2;EVENT=14242;SU=1986;PE=1986;SR=0;ALG=PROD;AF=0.0397;NSAMP=1161;MSQ=30.91;AC=1161;AN=29246;NFAM=1151
chr1	198506695	4793_1	N	N[chr16:63619829[	214168	LOW	SVTYPE=BND;POS=198506695;STRANDS=+-:2350;IMPRECISE;CIPOS=-1,139;CIEND=-185,9;CIPOS95=-1,2;CIEND95=-9,9;MATEID=4793_2;EVENT=4793;SU=2350;PE=2350;SR=0;ALG=PROD;AF=0.104;NSAMP=3041;MSQ=47.73;AC=3041;AN=29246;NFAM=2935
chr1	198508113	6969_1	N	]chr2:40798780]N	5557.26	LOW	SVTYPE=BND;POS=198508113;STRANDS=-+:4;CIPOS=-29,28;CIEND=-29,28;CIPOS95=0,0;CIEND95=0,0;MATEID=6969_2;EVENT=6969;SU=4;PE=0;SR=4;ALG=PROD;AF=0.005813;NSAMP=170;MSQ=15.67;AC=170;AN=29246;NFAM=169
chr1	198508139	5506_1	N	N]chr17:71610539]	314.2	LOW	SVTYPE=BND;POS=198508139;STRANDS=++:9;IMPRECISE;CIPOS=-30,349;CIEND=-27,595;CIPOS95=-30,56;CIEND95=-27,125;MATEID=5506_2;EVENT=5506;SU=9;PE=9;SR=0;ALG=PROD;AF=0.0003761;NSAMP=11;MSQ=20.47;AC=11;AN=29246;NFAM=11
chr1	198516808	2385_1	N	]chr12:101948805]N	606.22	LOW	SVTYPE=BND;POS=198516808;STRANDS=-+:57;CIPOS=-6,5;CIEND=-6,5;CIPOS95=0,0;CIEND95=0,0;MATEID=2385_2;EVENT=2385;SU=57;PE=0;SR=57;ALG=PROD;AF=0.0006839;NSAMP=20;MSQ=19.4;AC=20;AN=29246;NFAM=20
chr1	198534378	138480	N	<DEL>	500.55	PASS	SVTYPE=DEL;POS=198534378;SVLEN=-629;END=198535007;STRANDS=+-:21;CIPOS=-4,4;CIEND=-10,8;CIPOS95=0,0;CIEND95=0,0;SU=21;PE=15;SR=6;ALG=PROD;AF=3.419e-05;NSAMP=1;MSQ=500.52;AC=1;AN=29246;NFAM=1
chr1	198552978	138481	N	<DEL>	158.8	PASS	SVTYPE=DEL;POS=198552978;SVLEN=-2075;END=198555053;STRANDS=+-:7;IMPRECISE;CIPOS=-10,9;CIEND=-10,8;CIPOS95=-1,1;CIEND95=-1,0;SU=7;PE=5;SR=2;ALG=PROD;AF=3.419e-05;NSAMP=1;MSQ=158.8;AC=1;AN=29246;NFAM=1
chr1	198558477	138482_1	N	N[chr1:234995517[	103717	LOW	SVTYPE=BND;POS=198558477;STRANDS=+-:329;CIPOS=-2,2;CIEND=-2,2;CIPOS95=0,0;CIEND95=0,0;MATEID=138482_2;EVENT=138482;SU=329;PE=0;SR=329;ALG=PROD;AF=0.04226;NSAMP=1236;MSQ=42.67;RECLASSIFIED;AC=1236;AN=29246;NFAM=1169
chr1	198567094	138484	N	<DEL>	245.83	PASS	SVTYPE=DEL;POS=198567094;SVLEN=-62;END=198567156;STRANDS=+-:8;CIPOS=-10,5;CIEND=-10,8;CIPOS95=0,0;CIEND95=0,0;SU=8;PE=0;SR=8;ALG=PROD;AF=3.419e-05;NSAMP=1;MSQ=245.79;AC=1;AN=29246;NFAM=1
chr1	198594853	547266	N	<INV>	62.01	LOW	SVTYPE=INV;POS=198594853;SVLEN=158;END=198595011;STRANDS=++:3,--:1;IMPRECISE;CIPOS=-10,9;CIEND=-10,9;CIPOS95=-1,1;CIEND95=-1,1;SU=4;PE=2;SR=2;ALG=PROD;AF=0.0001368;NSAMP=4;MSQ=10.89;AC=4;AN=29246;NFAM=4
chr1	198611049	138486_1	N	N[chr1:198611118[	273.55	PASS	SVTYPE=BND;POS=198611049;STRANDS=+-:10;CIPOS=-10,9;CIEND=-10,9;CIPOS95=0,0;CIEND95=0,0;MATEID=138486_2;EVENT=138486;SU=10;PE=0;SR=10;ALG=PROD;AF=3.419e-05;NSAMP=1;MSQ=272.78;RECLASSIFIED;AC=1;AN=29246;NFAM=1
chr1	198611118	138486_2	N	]chr1:198611049]N	273.55	PASS	SVTYPE=BND;POS=198611049;STRANDS=+-:10;CIPOS=-10,9;CIEND=-10,9;CIPOS95=0,0;CIEND95=0,0;MATEID=138486_1;EVENT=138486;SECONDARY;SU=10;PE=0;SR=10;ALG=PROD;AF=3.419e-05;NSAMP=1;MSQ=272.78;RECLASSIFIED;AC=1;AN=29246;NFAM=1
chr1	198619889	138487	N	<DEL>	815.32	PASS	SVTYPE=DEL;POS=198619889;SVLEN=-4471;END=198624360;STRANDS=+-:35;CIPOS=-10,6;CIEND=-8,9;CIPOS95=0,0;CIEND95=0,0;SU=35;PE=21;SR=14;ALG=PROD;AF=3.419e-05;NSAMP=1;MSQ=815.32;AC=1;AN=29246;NFAM=1
chr1	198625631	138488	N	<DEL>	332.77	PASS	SVTYPE=DEL;POS=198625631;SVLEN=-6442;END=198632073;STRANDS=+-:15;CIPOS=-5,3;CIEND=-4,2;CIPOS95=0,0;CIEND95=0,0;SU=15;PE=6;SR=9;ALG=PROD;AF=3.419e-05;NSAMP=1;MSQ=332.7;AC=1;AN=29246;NFAM=1
chr1	198631233	547267	N	<INV>	6.92	LOW	SVTYPE=INV;POS=198631233;SVLEN=265;END=198631498;STRANDS=++:2,--:2;IMPRECISE;CIPOS=-41,0;CIEND=0,30;CIPOS95=-32,0;CIEND95=0,21;SU=4;PE=4;SR=0;ALG=PROD;AF=3.419e-05;NSAMP=1;MSQ=6.83;AC=1;AN=29246;NFAM=1
chr1	198635088	138490_1	N	N[chr1:198635375[	86.2	LOW	SVTYPE=BND;POS=198635088;STRANDS=+-:20;CIPOS=-9,9;CIEND=-9,8;CIPOS95=0,0;CIEND95=0,0;MATEID=138490_2;EVENT=138490;SU=20;PE=0;SR=20;ALG=PROD;AF=6.839e-05;NSAMP=2;MSQ=13.46;RECLASSIFIED;AC=2;AN=29246;NFAM=2
chr1	198635375	138490_2	N	]chr1:198635088]N	86.2	LOW	SVTYPE=BND;POS=198635088;STRANDS=+-:20;CIPOS=-9,8;CIEND=-9,9;CIPOS95=0,0;CIEND95=0,0;MATEID=138490_1;EVENT=138490;SECONDARY;SU=20;PE=0;SR=20;ALG=PROD;AF=6.839e-05;NSAMP=2;MSQ=13.46;RECLASSIFIED;AC=2;AN=29246;NFAM=2
chr1	198660068	546953_2	N	N]chr1:186383698]	5567.84	LOW	SVTYPE=BND;POS=198660068;STRANDS=++:31;CIPOS=-9,7;CIEND=-9,6;CIPOS95=0,0;CIEND95=0,0;MATEID=546953_1;EVENT=546953;SECONDARY;SU=31;PE=0;SR=31;ALG=PROD;AF=0.004172;NSAMP=122;MSQ=22.11;AC=122;AN=29246;NFAM=122
chr1	198670640	547268	N	<INV>	70.31	LOW	SVTYPE=INV;POS=198670640;SVLEN=205;END=198670845;STRANDS=++:1,--:3;IMPRECISE;CIPOS=-66,0;CIEND=-6,22;CIPOS95=-55,0;CIEND95=-6,13;SU=4;PE=4;SR=0;ALG=PROD;AF=6.839e-05;NSAMP=2;MSQ=16.52;AC=2;AN=29246;NFAM=2
chr1	198672991	138492	N	<DEL>	86.88	PASS	SVTYPE=DEL;POS=198672991;SVLEN=-4330;END=198677321;STRANDS=+-:6;IMPRECISE;CIPOS=-10,281;CIEND=-330,9;CIPOS95=-2,99;CIEND95=-66,3;SU=6;PE=6;SR=0;ALG=PROD;AF=3.419e-05;NSAMP=1;MSQ=86.85;AC=1;AN=29246;NFAM=1
chr1	198696186	457584_2	N	N[chr1:109072093[	6668.4	LOW	SVTYPE=BND;POS=109072093;STRANDS=-+:29;CIPOS=-9,8;CIEND=-7,10;CIPOS95=0,0;CIEND95=0,0;MATEID=457584_1;EVENT=457584;SECONDARY;SU=29;PE=0;SR=29;ALG=PROD;AF=0.009095;NSAMP=266;MSQ=14.12;RECLASSIFIED;AC=266;AN=29246;NFAM=264
chr1	198698563	138494_1	N	N[chr1:198698739[	8310.23	PASS	SVTYPE=BND;POS=198698563;STRANDS=+-:321;CIPOS=-1,1;CIEND=-1,1;CIPOS95=0,0;CIEND95=0,0;MATEID=138494_2;EVENT=138494;SU=321;PE=3;SR=318;ALG=PROD;AF=0.0005814;NSAMP=17;MSQ=276.61;RECLASSIFIED;AC=17;AN=29240;NFAM=17
chr1	198698739	138494_2	N	]chr1:198698563]N	8310.23	PASS	SVTYPE=BND;POS=198698563;STRANDS=+-:321;CIPOS=-1,1;CIEND=-1,1;CIPOS95=0,0;CIEND95=0,0;MATEID=138494_1;EVENT=138494;SECONDARY;SU=321;PE=3;SR=318;ALG=PROD;AF=0.0005814;NSAMP=17;MSQ=276.61;RECLASSIFIED;AC=17;AN=29240;NFAM=17
chr1	198704667	138495_1	N	N[chr1:198705054[	1469.28	LOW	SVTYPE=BND;POS=198704667;STRANDS=+-:8;CIPOS=-10,7;CIEND=-6,5;CIPOS95=0,0;CIEND95=0,0;MATEID=138495_2;EVENT=138495;SU=8;PE=2;SR=6;ALG=PROD;AF=0.0009916;NSAMP=29;MSQ=25.45;RECLASSIFIED;AC=29;AN=29246;NFAM=29
chr1	198705054	138495_2	N	]chr1:198704667]N	1469.28	LOW	SVTYPE=BND;POS=198704667;STRANDS=+-:8;CIPOS=-6,5;CIEND=-10,7;CIPOS95=0,0;CIEND95=0,0;MATEID=138495_1;EVENT=138495;SECONDARY;SU=8;PE=2;SR=6;ALG=PROD;AF=0.0009916;NSAMP=29;MSQ=25.45;RECLASSIFIED;AC=29;AN=29246;NFAM=29
chr1	198767780	10231_1	N	N]chr3:140528644]	774.78	LOW	SVTYPE=BND;POS=198767780;STRANDS=++:4;CIPOS=-9,8;CIEND=-9,8;CIPOS95=0,0;CIEND95=0,0;MATEID=10231_2;EVENT=10231;SU=4;PE=0;SR=4;ALG=PROD;AF=0.0009574;NSAMP=28;MSQ=22.79;AC=28;AN=29246;NFAM=28
chr1	198770454	138496	N	<DEL>	213.96	PASS	SVTYPE=DEL;POS=198770454;SVLEN=-109;END=198770563;STRANDS=+-:9;CIPOS=-5,3;CIEND=-5,3;CIPOS95=0,0;CIEND95=0,0;SU=9;PE=1;SR=8;ALG=PROD;AF=3.419e-05;NSAMP=1;MSQ=212.78;AC=1;AN=29246;NFAM=1
chr1	198771311	138497_1	N	N[chr1:198771485[	31788.6	LOW	SVTYPE=BND;POS=198771311;STRANDS=+-:1191;CIPOS=0,0;CIEND=0,0;CIPOS95=0,0;CIEND95=0,0;MATEID=138497_2;EVENT=138497;SU=1191;PE=21;SR=1170;ALG=PROD;AF=0.004002;NSAMP=117;MSQ=224.19;RECLASSIFIED;AC=117;AN=29236;NFAM=114
chr1	198771485	138497_2	N	]chr1:198771311]N	31788.6	LOW	SVTYPE=BND;POS=198771311;STRANDS=+-:1191;CIPOS=0,0;CIEND=0,0;CIPOS95=0,0;CIEND95=0,0;MATEID=138497_1;EVENT=138497;SECONDARY;SU=1191;PE=21;SR=1170;ALG=PROD;AF=0.004002;NSAMP=117;MSQ=224.19;RECLASSIFIED;AC=117;AN=29236;NFAM=114
chr1	198782444	544329_2	N	[chr1:47224408[N	15.04	LOW	SVTYPE=BND;POS=198782444;STRANDS=--:4;IMPRECISE;CIPOS=-6,8;CIEND=-10,7;CIPOS95=-1,1;CIEND95=-2,0;MATEID=544329_1;EVENT=544329;SECONDARY;SU=4;PE=0;SR=4;ALG=PROD;AF=3.419e-05;NSAMP=1;MSQ=15.04;AC=1;AN=29246;NFAM=1
chr1	198804620	138498	N	<DEL>	7.494e+06	PASS	SVTYPE=DEL;POS=198804620;SVLEN=-1665;END=198806285;STRANDS=+-:284526;CIPOS=0,0;CIEND=0,0;CIPOS95=0,0;CIEND95=0,0;SU=284526;PE=169635;SR=114891;ALG=PROD;AF=0.2071;NSAMP=5307;MSQ=735.54;MEDGQR=5.03;Q10GQR=4.63;AC=6057;AN=29246;NFAM=4962
chr1	198815078	138499	N	<DEL>	863.81	PASS	SVTYPE=DEL;POS=198815078;SVLEN=-5003;END=198820081;STRANDS=+-:35;CIPOS=-10,9;CIEND=-3,1;CIPOS95=0,0;CIEND95=0,0;SU=35;PE=20;SR=15;ALG=PROD;AF=3.419e-05;NSAMP=1;MSQ=863.29;AC=1;AN=29246;NFAM=1
chr1	198835193	16412_1	N	[chr9:20435206[N	4163.54	LOW	SVTYPE=BND;POS=198835193;STRANDS=--:440;CIPOS=-1,1;CIEND=-1,1;CIPOS95=0,0;CIEND95=0,0;MATEID=16412_2;EVENT=16412;SU=440;PE=0;SR=440;ALG=PROD;AF=0.003351;NSAMP=98;MSQ=23.27;AC=98;AN=29246;NFAM=97
chr1	198845124	547269_1	N	N]chr1:198845408]	225.51	LOW	SVTYPE=BND;POS=198845124;STRANDS=++:16;CIPOS=-5,3;CIEND=-3,3;CIPOS95=0,0;CIEND95=0,0;MATEID=547269_2;EVENT=547269;SU=16;PE=8;SR=8;ALG=PROD;AF=3.419e-05;NSAMP=1;MSQ=224.55;AC=1;AN=29246;NFAM=1
chr1	198845408	547269_2	N	N]chr1:198845124]	225.51	LOW	SVTYPE=BND;POS=198845408;STRANDS=++:16;CIPOS=-3,3;CIEND=-5,3;CIPOS95=0,0;CIEND95=0,0;MATEID=547269_1;EVENT=547269;SECONDARY;SU=16;PE=8;SR=8;ALG=PROD;AF=3.419e-05;NSAMP=1;MSQ=224.55;AC=1;AN=29246;NFAM=1
chr1	198845881	138501_1	N	N[chr1:198846510[	652.88	LOW	SVTYPE=BND;POS=198845881;STRANDS=+-:25;CIPOS=-3,3;CIEND=-4,1;CIPOS95=0,0;CIEND95=0,0;MATEID=138501_2;EVENT=138501;SU=25;PE=17;SR=8;ALG=PROD;AF=3.419e-05;NSAMP=1;MSQ=6.93;RECLASSIFIED;AC=1;AN=29246;NFAM=1
chr1	198846510	138501_2	N	]chr1:198845881]N	652.88	LOW	SVTYPE=BND;POS=198845881;STRANDS=+-:25;CIPOS=-4,1;CIEND=-3,3;CIPOS95=0,0;CIEND95=0,0;MATEID=138501_1;EVENT=138501;SECONDARY;SU=25;PE=17;SR=8;ALG=PROD;AF=3.419e-05;NSAMP=1;MSQ=6.93;RECLASSIFIED;AC=1;AN=29246;NFAM=1
chr1	198863649	138502	N	<DEL>	955.68	PASS	SVTYPE=DEL;POS=198863649;SVLEN=-2789;END=198866438;STRANDS=+-:45;CIPOS=-23,22;CIEND=-30,29;CIPOS95=0,0;CIEND95=0,0;SU=45;PE=28;SR=17;ALG=PROD;AF=6.839e-05;NSAMP=2;MSQ=468.97;AC=2;AN=29246;NFAM=2
chr1	198877844	138504_1	N	N[chr1:198878321[	827.75	LOW	SVTYPE=BND;POS=198877844;STRANDS=+-:17;CIPOS=-10,9;CIEND=-10,9;CIPOS95=0,0;CIEND95=0,0;MATEID=138504_2;EVENT=138504;SU=17;PE=11;SR=6;ALG=PROD;AF=0.0002393;NSAMP=7;MSQ=106.43;RECLASSIFIED;AC=7;AN=29246;NFAM=7
chr1	198878321	138504_2	N	]chr1:198877844]N	827.75	LOW	SVTYPE=BND;POS=198877844;STRANDS=+-:17;CIPOS=-10,9;CIEND=-10,9;CIPOS95=0,0;CIEND95=0,0;MATEID=138504_1;EVENT=138504;SECONDARY;SU=17;PE=11;SR=6;ALG=PROD;AF=0.0002393;NSAMP=7;MSQ=106.43;RECLASSIFIED;AC=7;AN=29246;NFAM=7
chr1	198880699	138505	N	<DEL>	53.56	PASS	SVTYPE=DEL;POS=198880699;SVLEN=-5024;END=198885723;STRANDS=+-:10;CIPOS=-10,5;CIEND=-10,1;CIPOS95=0,0;CIEND95=0,0;SU=10;PE=3;SR=7;ALG=PROD;AF=3.419e-05;NSAMP=1;MSQ=53.53;AC=1;AN=29246;NFAM=1
chr1	198883503	460107_1	N	]chr1:198886061]N	331.71	PASS	SVTYPE=BND;POS=198883503;STRANDS=-+:27;CIPOS=-10,9;CIEND=-2,0;CIPOS95=0,0;CIEND95=0,0;MATEID=460107_2;EVENT=460107;SU=27;PE=7;SR=20;ALG=PROD;AF=3.42e-05;NSAMP=1;MSQ=307.92;RECLASSIFIED;AC=1;AN=29244;NFAM=1
chr1	198886061	460107_2	N	N[chr1:198883503[	331.71	PASS	SVTYPE=BND;POS=198883503;STRANDS=-+:27;CIPOS=-2,0;CIEND=-10,9;CIPOS95=0,0;CIEND95=0,0;MATEID=460107_1;EVENT=460107;SECONDARY;SU=27;PE=7;SR=20;ALG=PROD;AF=3.42e-05;NSAMP=1;MSQ=307.92;RECLASSIFIED;AC=1;AN=29244;NFAM=1
chr1	198897166	547270	N	<INV>	388.78	LOW	SVTYPE=INV;POS=198897166;SVLEN=107;END=198897273;STRANDS=++:1,--:3;IMPRECISE;CIPOS=-611,9;CIEND=-17,9;CIPOS95=-191,2;CIEND95=-17,0;SU=4;PE=4;SR=0;ALG=PROD;AF=0.0004446;NSAMP=13;MSQ=22.71;AC=13;AN=29238;NFAM=13
chr1	198916992	138506	N	<DEL>	175211	PASS	SVTYPE=DEL;POS=198916992;SVLEN=-702;END=198917694;STRANDS=+-:7426;CIPOS=0,0;CIEND=0,0;CIPOS95=0,0;CIEND95=0,0;SU=7426;PE=4006;SR=3420;ALG=PROD;AF=0.01077;NSAMP=308;MSQ=466.87;AC=315;AN=29246;NFAM=294
chr1	198922552	138508	N	<DEL>	443.51	PASS	SVTYPE=DEL;POS=198922552;SVLEN=-4590;END=198927142;STRANDS=+-:18;CIPOS=-6,6;CIEND=-10,9;CIPOS95=0,0;CIEND95=0,0;SU=18;PE=13;SR=5;ALG=PROD;AF=3.419e-05;NSAMP=1;MSQ=440.53;AC=1;AN=29246;NFAM=1
chr1	198934744	138509	N	<DEL>	302.47	PASS	SVTYPE=DEL;POS=198934744;SVLEN=-8711;END=198943455;STRANDS=+-:18;CIPOS=-4,3;CIEND=-5,3;CIPOS95=0,0;CIEND95=0,0;SU=18;PE=10;SR=8;ALG=PROD;AF=3.419e-05;NSAMP=1;MSQ=302.45;AC=1;AN=29246;NFAM=1
chr1	198936537	459011_2	N	N[chr1:143704677[	386.03	LOW	SVTYPE=BND;POS=143704677;STRANDS=-+:4;IMPRECISE;CIPOS=-9,8;CIEND=-7,9;CIPOS95=0,0;CIEND95=0,3;MATEID=459011_1;EVENT=459011;SECONDARY;SU=4;PE=0;SR=4;ALG=PROD;AF=0.0004787;NSAMP=14;MSQ=9.95;RECLASSIFIED;AC=14;AN=29246;NFAM=14
chr1	198977143	138512	N	<DEL>	626.26	PASS	SVTYPE=DEL;POS=198977143;SVLEN=-8444;END=198985587;STRANDS=+-:29;CIPOS=-3,2;CIEND=-3,1;CIPOS95=0,0;CIEND95=0,0;SU=29;PE=19;SR=10;ALG=PROD;AF=3.419e-05;NSAMP=1;MSQ=626.26;AC=1;AN=29246;NFAM=1
chr1	198993466	460108_1	N	]chr1:221920358]N	216183	LOW	SVTYPE=BND;POS=198993466;STRANDS=-+:3277;CIPOS=0,0;CIEND=0,0;CIPOS95=0,0;CIEND95=0,0;MATEID=460108_2;EVENT=460108;SU=3277;PE=0;SR=3277;ALG=PROD;AF=0.1699;NSAMP=4959;MSQ=23.15;RECLASSIFIED;AC=4968;AN=29246;NFAM=4670
chr1	198993467	11623_1	N	[chr4:167538468[N	373688	LOW	SVTYPE=BND;POS=198993467;STRANDS=--:13;CIPOS=-29,28;CIEND=-29,28;CIPOS95=0,0;CIEND95=0,0;MATEID=11623_2;EVENT=11623;SU=13;PE=0;SR=13;ALG=PROD;AF=0.2131;NSAMP=5597;MSQ=41.41;AC=6231;AN=29246;NFAM=5305
chr1	198993467	12581_1	N	[chr5:114618622[N	307377	LOW	SVTYPE=BND;POS=198993467;STRANDS=--:138;CIPOS=-5,5;CIEND=-6,5;CIPOS95=0,0;CIEND95=0,0;MATEID=12581_2;EVENT=12581;SU=138;PE=0;SR=138;ALG=PROD;AF=0.1714;NSAMP=4932;MSQ=38.25;AC=5012;AN=29242;NFAM=4709
chr1	198993481	138515_1	N	N[chr1:221920315[	1.55923e+06	LOW	SVTYPE=BND;POS=198993481;STRANDS=+-:1874;CIPOS=0,0;CIEND=0,0;CIPOS95=0,0;CIEND95=0,0;MATEID=138515_2;EVENT=138515;SU=1874;PE=0;SR=1874;ALG=PROD;AF=0.4362;NSAMP=12145;MSQ=73.9;RECLASSIFIED;AC=12756;AN=29246;NFAM=11204
chr1	198993481	5377_1	N	N]chr17:53221182]	621.61	LOW	SVTYPE=BND;POS=198993481;STRANDS=++:4;CIPOS=-9,8;CIEND=-9,8;CIPOS95=0,0;CIEND95=0,0;MATEID=5377_2;EVENT=5377;SU=4;PE=0;SR=4;ALG=PROD;AF=0.0004787;NSAMP=14;MSQ=20.14;AC=14;AN=29246;NFAM=14
chr1	198996072	383_1	N	]chr10:51249150]N	640.08	LOW	SVTYPE=BND;POS=198996072;STRANDS=-+:4;IMPRECISE;CIPOS=-642,9;CIEND=-10,531;CIPOS95=-213,1;CIEND95=-2,156;MATEID=383_2;EVENT=383;SU=4;PE=4;SR=0;ALG=PROD;AF=0.000171;NSAMP=5;MSQ=23.83;AC=5;AN=29246;NFAM=5
chr1	198998799	547271	N	<INV>	12.17	LOW	SVTYPE=INV;POS=198998799;SVLEN=1384;END=199000183;STRANDS=++:6,--:3;IMPRECISE;CIPOS=-30,284;CIEND=-30,239;CIPOS95=-30,66;CIEND95=-30,55;SU=9;PE=9;SR=0;ALG=PROD;AF=6.839e-05;NSAMP=2;MSQ=5.73;AC=2;AN=29246;NFAM=2
chr1	199007143	138516	N	<DEL>	122.73	PASS	SVTYPE=DEL;POS=199007143;SVLEN=-216702;END=199223845;STRANDS=+-:9;IMPRECISE;CIPOS=-10,9;CIEND=-10,9;CIPOS95=-3,3;CIEND95=-3,1;SU=9;PE=8;SR=1;ALG=PROD;AF=3.419e-05;NSAMP=1;MSQ=122.73;AC=1;AN=29246;NFAM=1
chr1	199011033	7576_1	N	]chr2:141517284]N	45616.1	LOW	SVTYPE=BND;POS=199011033;STRANDS=-+:324;CIPOS=-2,2;CIEND=-2,2;CIPOS95=0,0;CIEND95=0,0;MATEID=7576_2;EVENT=7576;SU=324;PE=0;SR=324;ALG=PROD;AF=0.02937;NSAMP=859;MSQ=29.52;AC=859;AN=29246;NFAM=844
chr1	199011033	8928_1	N	]chr21:40141999]N	5485.7	LOW	SVTYPE=BND;POS=199011033;STRANDS=-+:55;CIPOS=-7,7;CIEND=-7,7;CIPOS95=0,0;CIEND95=0,0;MATEID=8928_2;EVENT=8928;SU=55;PE=0;SR=55;ALG=PROD;AF=0.004445;NSAMP=130;MSQ=36.18;AC=130;AN=29246;NFAM=128
chr1	199011094	15974_1	N	N]chr8:97850489]	6400.57	LOW	SVTYPE=BND;POS=199011094;STRANDS=++:60;CIPOS=-6,6;CIEND=-6,6;CIPOS95=0,0;CIEND95=0,0;MATEID=15974_2;EVENT=15974;SU=60;PE=0;SR=60;ALG=PROD;AF=0.00783;NSAMP=229;MSQ=23.85;AC=229;AN=29246;NFAM=229
chr1	199028320	138517_1	N	N[chr1:199028521[	417.59	LOW	SVTYPE=BND;POS=199028320;STRANDS=+-:11;CIPOS=-10,9;CIEND=-3,2;CIPOS95=0,0;CIEND95=0,0;MATEID=138517_2;EVENT=138517;SU=11;PE=1;SR=10;ALG=PROD;AF=3.419e-05;NSAMP=1;MSQ=29.74;RECLASSIFIED;AC=1;AN=29246;NFAM=1
chr1	199028521	138517_2	N	]chr1:199028320]N	417.59	LOW	SVTYPE=BND;POS=199028320;STRANDS=+-:11;CIPOS=-3,2;CIEND=-10,9;CIPOS95=0,0;CIEND95=0,0;MATEID=138517_1;EVENT=138517;SECONDARY;SU=11;PE=1;SR=10;ALG=PROD;AF=3.419e-05;NSAMP=1;MSQ=29.74;RECLASSIFIED;AC=1;AN=29246;NFAM=1
chr1	199030041	138518_1	N	N[chr1:199030118[	2817.2	LOW	SVTYPE=BND;POS=199030041;STRANDS=+-:90;CIPOS=-4,4;CIEND=-4,4;CIPOS95=0,0;CIEND95=0,0;MATEID=138518_2;EVENT=138518;SU=90;PE=0;SR=90;ALG=PROD;AF=0.0003077;NSAMP=9;MSQ=222.54;RECLASSIFIED;AC=9;AN=29246;NFAM=9
chr1	199030118	138518_2	N	]chr1:199030041]N	2817.2	LOW	SVTYPE=BND;POS=199030041;STRANDS=+-:90;CIPOS=-4,4;CIEND=-4,4;CIPOS95=0,0;CIEND95=0,0;MATEID=138518_1;EVENT=138518;SECONDARY;SU=90;PE=0;SR=90;ALG=PROD;AF=0.0003077;NSAMP=9;MSQ=222.54;RECLASSIFIED;AC=9;AN=29246;NFAM=9
chr1	199045196	138519_1	N	N[chr1:199045504[	432.74	LOW	SVTYPE=BND;POS=199045196;STRANDS=+-:8;CIPOS=-10,9;CIEND=-10,9;CIPOS95=0,0;CIEND95=0,0;MATEID=138519_2;EVENT=138519;SU=8;PE=1;SR=7;ALG=PROD;AF=0.0002735;NSAMP=8;MSQ=51.87;RECLASSIFIED;AC=8;AN=29246;NFAM=8
chr1	199045504	138519_2	N	]chr1:199045196]N	432.74	LOW	SVTYPE=BND;POS=199045196;STRANDS=+-:8;CIPOS=-10,9;CIEND=-10,9;CIPOS95=0,0;CIEND95=0,0;MATEID=138519_1;EVENT=138519;SECONDARY;SU=8;PE=1;SR=7;ALG=PROD;AF=0.0002735;NSAMP=8;MSQ=51.87;RECLASSIFIED;AC=8;AN=29246;NFAM=8
chr1	199062576	138521_1	N	N[chr1:199063018[	836.66	LOW	SVTYPE=BND;POS=199062576;STRANDS=+-:23;CIPOS=-2,1;CIEND=-10,9;CIPOS95=0,0;CIEND95=0,0;MATEID=138521_2;EVENT=138521;SU=23;PE=11;SR=12;ALG=PROD;AF=0.0002736;NSAMP=8;MSQ=95.47;RECLASSIFIED;AC=8;AN=29244;NFAM=8
chr1	199063018	138521_2	N	]chr1:199062576]N	836.66	LOW	SVTYPE=BND;POS=199062576;STRANDS=+-:23;CIPOS=-10,9;CIEND=-2,1;CIPOS95=0,0;CIEND95=0,0;MATEID=138521_1;EVENT=138521;SECONDARY;SU=23;PE=11;SR=12;ALG=PROD;AF=0.0002736;NSAMP=8;MSQ=95.47;RECLASSIFIED;AC=8;AN=29244;NFAM=8
chr1	199074068	121527_2	N	]chr1:11860986]N	100.41	LOW	SVTYPE=BND;POS=11860986;STRANDS=+-:6;IMPRECISE;CIPOS=-6,6;CIEND=-8,5;CIPOS95=0,1;CIEND95=-1,0;MATEID=121527_1;EVENT=121527;SECONDARY;SU=6;PE=0;SR=6;ALG=PROD;AF=0.0001026;NSAMP=3;MSQ=31.48;RECLASSIFIED;AC=3;AN=29246;NFAM=3
chr1	199085721	456123_2	N	N[chr1:31906767[	62.77	LOW	SVTYPE=BND;POS=31906767;STRANDS=-+:4;CIPOS=-9,8;CIEND=-9,8;CIPOS95=0,0;CIEND95=0,0;MATEID=456123_1;EVENT=456123;SECONDARY;SU=4;PE=0;SR=4;ALG=PROD;AF=0.0001368;NSAMP=3;MSQ=10.52;RECLASSIFIED;AC=4;AN=29246;NFAM=3
chr1	199089464	138524	N	<DEL>	2044.11	PASS	SVTYPE=DEL;POS=199089464;SVLEN=-38875;END=199128339;STRANDS=+-:56;CIPOS=-24,23;CIEND=-22,20;CIPOS95=0,0;CIEND95=0,0;SU=56;PE=22;SR=34;ALG=PROD;AF=0.0001026;NSAMP=3;MSQ=681.37;AC=3;AN=29246;NFAM=3
chr1	199093004	545480_2	N	N]chr1:102747344]	41.83	LOW	SVTYPE=BND;POS=199093004;STRANDS=++:5;IMPRECISE;CIPOS=-10,405;CIEND=-10,516;CIPOS95=-2,110;CIEND95=-1,170;MATEID=545480_1;EVENT=545480;SECONDARY;SU=5;PE=5;SR=0;ALG=PROD;AF=3.419e-05;NSAMP=1;MSQ=41.83;AC=1;AN=29246;NFAM=1
chr1	199093127	547272_1	N	N]chr1:199099191]	17.79	LOW	SVTYPE=BND;POS=199093127;STRANDS=++:4;IMPRECISE;CIPOS=-10,513;CIEND=-10,443;CIPOS95=-1,162;CIEND95=-2,126;MATEID=547272_2;EVENT=547272;SU=4;PE=4;SR=0;ALG=PROD;AF=3.419e-05;NSAMP=1;MSQ=17.79;AC=1;AN=29246;NFAM=1
chr1	199098911	460109	N	<DUP>	62.54	PASS	SVTYPE=DUP;POS=199098911;SVLEN=281;END=199099192;STRANDS=-+:8;CIPOS=-7,3;CIEND=-10,9;CIPOS95=0,0;CIEND95=0,0;SU=8;PE=3;SR=5;ALG=PROD;AF=3.419e-05;NSAMP=1;MSQ=57.01;AC=1;AN=29246;NFAM=1
chr1	199098991	457453_2	N	N[chr1:102747168[	4.31	LOW	SVTYPE=BND;POS=102747168;STRANDS=-+:5;CIPOS=-10,9;CIEND=-10,9;CIPOS95=0,0;CIEND95=0,0;MATEID=457453_1;EVENT=457453;SECONDARY;SU=5;PE=0;SR=5;ALG=PROD;AF=3.419e-05;NSAMP=1;MSQ=4.31;RECLASSIFIED;AC=1;AN=29246;NFAM=1
chr1	199099009	547273_1	N	[chr1:199104916[N	467.59	PASS	SVTYPE=BND;POS=199099009;STRANDS=--:23;CIPOS=-4,1;CIEND=-3,1;CIPOS95=0,0;CIEND95=0,0;MATEID=547273_2;EVENT=547273;SU=23;PE=13;SR=10;ALG=PROD;AF=3.419e-05;NSAMP=1;MSQ=467.59;AC=1;AN=29246;NFAM=1
chr1	199099191	547272_2	N	N]chr1:199093127]	17.79	LOW	SVTYPE=BND;POS=199099191;STRANDS=++:4;IMPRECISE;CIPOS=-10,443;CIEND=-10,513;CIPOS95=-2,126;CIEND95=-1,162;MATEID=547272_1;EVENT=547272;SECONDARY;SU=4;PE=4;SR=0;ALG=PROD;AF=3.419e-05;NSAMP=1;MSQ=17.79;AC=1;AN=29246;NFAM=1
chr1	199099783	17688_1	N	N]chrX:81835749]	1134.97	LOW	SVTYPE=BND;POS=199099783;STRANDS=++:8;IMPRECISE;CIPOS=-30,29;CIEND=-29,29;CIPOS95=-3,3;CIEND95=-3,3;MATEID=17688_2;EVENT=17688;SU=8;PE=7;SR=1;ALG=PROD;AF=0.001402;NSAMP=41;MSQ=17.83;AC=41;AN=29246;NFAM=41
chr1	199104916	547273_2	N	[chr1:199099009[N	467.59	PASS	SVTYPE=BND;POS=199104916;STRANDS=--:23;CIPOS=-3,1;CIEND=-4,1;CIPOS95=0,0;CIEND95=0,0;MATEID=547273_1;EVENT=547273;SECONDARY;SU=23;PE=13;SR=10;ALG=PROD;AF=3.419e-05;NSAMP=1;MSQ=467.59;AC=1;AN=29246;NFAM=1
chr1	199112596	138526	N	<DEL>	241.35	PASS	SVTYPE=DEL;POS=199112596;SVLEN=-88;END=199112684;STRANDS=+-:13;CIPOS=-10,9;CIEND=-3,2;CIPOS95=0,0;CIEND95=0,0;SU=13;PE=2;SR=11;ALG=PROD;AF=3.419e-05;NSAMP=1;MSQ=239.77;AC=1;AN=29246;NFAM=1
chr1	199136325	138527	N	<DEL>	544.2	PASS	SVTYPE=DEL;POS=199136325;SVLEN=-269;END=199136594;STRANDS=+-:23;CIPOS=-23,22;CIEND=-23,22;CIPOS95=0,0;CIEND95=0,0;SU=23;PE=1;SR=22;ALG=PROD;AF=3.419e-05;NSAMP=1;MSQ=17.91;AC=1;AN=29246;NFAM=1
chr1	199140920	138528	N	<DEL>	5.69173e+06	PASS	SVTYPE=DEL;POS=199140920;SVLEN=-3757;END=199144677;STRANDS=+-:186608;CIPOS=0,0;CIEND=0,0;CIPOS95=0,0;CIEND95=0,0;SU=186608;PE=129062;SR=57546;ALG=PROD;AF=0.2386;NSAMP=5848;MSQ=664.58;MEDGQR=4.71;Q10GQR=4.43;AC=6979;AN=29246;NFAM=5593
chr1	199154393	1910_1	N	[chr12:26784261[N	642.89	LOW	SVTYPE=BND;POS=199154393;STRANDS=--:23;IMPRECISE;CIPOS=-430,9;CIEND=-357,29;CIPOS95=-81,9;CIEND95=-34,29;MATEID=1910_2;EVENT=1910;SU=23;PE=23;SR=0;ALG=PROD;AF=0.0001026;NSAMP=3;MSQ=125.48;AC=3;AN=29246;NFAM=2
chr1	199154674	460110	N	<DUP>	293.4	PASS	SVTYPE=DUP;POS=199154674;SVLEN=68968;END=199223642;STRANDS=-+:25;CIPOS=-10,9;CIEND=-3,2;CIPOS95=0,0;CIEND95=0,0;SU=25;PE=16;SR=9;ALG=PROD;AF=3.419e-05;NSAMP=1;MSQ=290.71;AC=1;AN=29246;NFAM=1
chr1	199156666	547274_1	N	N]chr1:199194298]	395.13	PASS	SVTYPE=BND;POS=199156666;STRANDS=++:28;CIPOS=-3,2;CIEND=-10,5;CIPOS95=0,0;CIEND95=0,0;MATEID=547274_2;EVENT=547274;SU=28;PE=19;SR=9;ALG=PROD;AF=3.419e-05;NSAMP=1;MSQ=395.12;AC=1;AN=29246;NFAM=1
chr1	199160969	123258_2	N	]chr1:25044977]N	647892	LOW	SVTYPE=BND;POS=25044977;STRANDS=+-:4;IMPRECISE;CIPOS=-10,9;CIEND=-10,9;CIPOS95=-3,3;CIEND95=-3,3;MATEID=123258_1;EVENT=123258;SECONDARY;SU=4;PE=3;SR=1;ALG=PROD;AF=0.305;NSAMP=7967;MSQ=48.05;RECLASSIFIED;AC=8921;AN=29246;NFAM=7449
chr1	199160977	6639_1	N	[chr19:54299928[N	3430.28	LOW	SVTYPE=BND;POS=199160977;STRANDS=--:33;IMPRECISE;CIPOS=-502,40;CIEND=-694,7;CIPOS95=-26,26;CIEND95=-80,7;MATEID=6639_2;EVENT=6639;SU=33;PE=33;SR=0;ALG=PROD;AF=0.003146;NSAMP=92;MSQ=22.34;AC=92;AN=29246;NFAM=91
chr1	199160984	12458_1	N	]chr5:91180008]N	9867.25	LOW	SVTYPE=BND;POS=199160984;STRANDS=-+:173;IMPRECISE;CIPOS=-210,19;CIEND=-10,464;CIPOS95=-4,4;CIEND95=-10,56;MATEID=12458_2;EVENT=12458;SU=173;PE=173;SR=0;ALG=PROD;AF=0.00742;NSAMP=217;MSQ=29.63;AC=217;AN=29246;NFAM=213
chr1	199161006	6641_1	N	N]chr19:54300057]	928.77	LOW	SVTYPE=BND;POS=199161006;STRANDS=++:8;IMPRECISE;CIPOS=-30,318;CIEND=-30,602;CIPOS95=-30,55;CIEND95=-30,129;MATEID=6641_2;EVENT=6641;SU=8;PE=8;SR=0;ALG=PROD;AF=0.001504;NSAMP=43;MSQ=16.45;AC=44;AN=29246;NFAM=43
chr1	199167154	138530_1	N	N[chr1:199167526[	1907.72	LOW	SVTYPE=BND;POS=199167154;STRANDS=+-:23;CIPOS=-2,0;CIEND=0,0;CIPOS95=0,0;CIEND95=0,0;MATEID=138530_2;EVENT=138530;SU=23;PE=4;SR=19;ALG=PROD;AF=0.001368;NSAMP=40;MSQ=16.09;RECLASSIFIED;AC=40;AN=29238;NFAM=40
chr1	199167526	138530_2	N	]chr1:199167154]N	1907.72	LOW	SVTYPE=BND;POS=199167154;STRANDS=+-:23;CIPOS=0,0;CIEND=-2,0;CIPOS95=0,0;CIEND95=0,0;MATEID=138530_1;EVENT=138530;SECONDARY;SU=23;PE=4;SR=19;ALG=PROD;AF=0.001368;NSAMP=40;MSQ=16.09;RECLASSIFIED;AC=40;AN=29238;NFAM=40
chr1	199170688	152_1	N	N]chr10:68758658]	11345.3	LOW	SVTYPE=BND;POS=199170688;STRANDS=++:5;CIPOS=-10,9;CIEND=-10,9;CIPOS95=0,0;CIEND95=0,0;MATEID=152_2;EVENT=152;SU=5;PE=0;SR=5;ALG=PROD;AF=0.01436;NSAMP=413;MSQ=18.48;AC=420;AN=29246;NFAM=411
chr1	199179708	460111	N	<DUP>	397.7	PASS	SVTYPE=DUP;POS=199179708;SVLEN=12248;END=199191956;STRANDS=-+:41;CIPOS=-22,20;CIEND=-22,21;CIPOS95=0,0;CIEND95=0,0;SU=41;PE=20;SR=21;ALG=PROD;AF=3.419e-05;NSAMP=1;MSQ=206.75;AC=1;AN=29246;NFAM=1
chr1	199180132	8782_1	N	N]chr21:16942713]	3129.68	LOW	SVTYPE=BND;POS=199180132;STRANDS=++:25;CIPOS=-9,8;CIEND=-9,8;CIPOS95=0,0;CIEND95=0,0;MATEID=8782_2;EVENT=8782;SU=25;PE=0;SR=25;ALG=PROD;AF=0.003727;NSAMP=109;MSQ=22.82;AC=109;AN=29246;NFAM=108
chr1	199194068	13697_1	N	N]chr6:83957351]	9.3	LOW	SVTYPE=BND;POS=199194068;STRANDS=++:5;CIPOS=-10,9;CIEND=-10,9;CIPOS95=0,0;CIEND95=0,0;MATEID=13697_2;EVENT=13697;SU=5;PE=0;SR=5;ALG=PROD;AF=3.419e-05;NSAMP=1;MSQ=9.3;AC=1;AN=29246;NFAM=1
chr1	199194298	547274_2	N	N]chr1:199156666]	395.13	PASS	SVTYPE=BND;POS=199194298;STRANDS=++:28;CIPOS=-10,5;CIEND=-3,2;CIPOS95=0,0;CIEND95=0,0;MATEID=547274_1;EVENT=547274;SECONDARY;SU=28;PE=19;SR=9;ALG=PROD;AF=3.419e-05;NSAMP=1;MSQ=395.12;AC=1;AN=29246;NFAM=1
chr1	199200456	547275	N	<INV>	37183.2	LOW	SVTYPE=INV;POS=199200456;SVLEN=938;END=199201394;STRANDS=++:1,--:3;IMPRECISE;CIPOS=-10,6;CIEND=0,4;CIPOS95=-5,2;CIEND95=0,3;SU=4;PE=4;SR=0;ALG=PROD;AF=0.03388;NSAMP=990;MSQ=22.67;AC=991;AN=29246;NFAM=978
chr1	199200721	138532	N	<DEL>	2307.68	PASS	SVTYPE=DEL;POS=199200721;SVLEN=-7984;END=199208705;STRANDS=+-:85;CIPOS=-4,5;CIEND=-7,4;CIPOS95=0,0;CIEND95=0,0;SU=85;PE=54;SR=31;ALG=PROD;AF=0.0001368;NSAMP=4;MSQ=519.23;AC=4;AN=29246;NFAM=4
chr1	199216528	138533_1	N	N[chr1:199216582[	143.93	LOW	SVTYPE=BND;POS=199216528;STRANDS=+-:5;CIPOS=-10,9;CIEND=-10,9;CIPOS95=0,0;CIEND95=0,0;MATEID=138533_2;EVENT=138533;SU=5;PE=0;SR=5;ALG=PROD;AF=3.419e-05;NSAMP=1;MSQ=143.84;RECLASSIFIED;AC=1;AN=29246;NFAM=1
chr1	199216582	138533_2	N	]chr1:199216528]N	143.93	LOW	SVTYPE=BND;POS=199216528;STRANDS=+-:5;CIPOS=-10,9;CIEND=-10,9;CIPOS95=0,0;CIEND95=0,0;MATEID=138533_1;EVENT=138533;SECONDARY;SU=5;PE=0;SR=5;ALG=PROD;AF=3.419e-05;NSAMP=1;MSQ=143.84;RECLASSIFIED;AC=1;AN=29246;NFAM=1
chr1	199222182	547276_1	N	N]chr1:199311682]	548.49	PASS	SVTYPE=BND;POS=199222182;STRANDS=++:27;CIPOS=-10,9;CIEND=-10,9;CIPOS95=0,0;CIEND95=0,0;MATEID=547276_2;EVENT=547276;SU=27;PE=16;SR=11;ALG=PROD;AF=3.419e-05;NSAMP=1;MSQ=548.49;AC=1;AN=29246;NFAM=1
chr1	199230195	9934_1	N	[chr3:89460700[N	48.22	LOW	SVTYPE=BND;POS=199230195;STRANDS=--:5;IMPRECISE;CIPOS=-530,49;CIEND=-602,49;CIPOS95=-113,49;CIEND95=-103,49;MATEID=9934_2;EVENT=9934;SU=5;PE=5;SR=0;ALG=PROD;AF=3.419e-05;NSAMP=1;MSQ=47.65;AC=1;AN=29246;NFAM=1
chr1	199231448	547277_1	N	[chr1:199331968[N	623.82	PASS	SVTYPE=BND;POS=199231448;STRANDS=--:30;CIPOS=-2,0;CIEND=-10,9;CIPOS95=0,0;CIEND95=0,0;MATEID=547277_2;EVENT=547277;SU=30;PE=18;SR=12;ALG=PROD;AF=3.419e-05;NSAMP=1;MSQ=623.45;AC=1;AN=29246;NFAM=1
chr1	199237094	3572_1	N	]chr14:69233827]N	6.78	LOW	SVTYPE=BND;POS=199237094;STRANDS=-+:4;IMPRECISE;CIPOS=-8,9;CIEND=-9,8;CIPOS95=0,1;CIEND95=0,0;MATEID=3572_2;EVENT=3572;SU=4;PE=0;SR=4;ALG=PROD;AF=3.419e-05;NSAMP=1;MSQ=6.78;AC=1;AN=29246;NFAM=1
chr1	199253061	138536_1	N	N[chr1:199253180[	853.97	LOW	SVTYPE=BND;POS=199253061;STRANDS=+-:28;CIPOS=-10,9;CIEND=-10,9;CIPOS95=0,0;CIEND95=0,0;MATEID=138536_2;EVENT=138536;SU=28;PE=0;SR=28;ALG=PROD;AF=0.0001368;NSAMP=4;MSQ=140.05;RECLASSIFIED;AC=4;AN=29246;NFAM=4
chr1	199253180	138536_2	N	]chr1:199253061]N	853.97	LOW	SVTYPE=BND;POS=199253061;STRANDS=+-:28;CIPOS=-10,9;CIEND=-10,9;CIPOS95=0,0;CIEND95=0,0;MATEID=138536_1;EVENT=138536;SECONDARY;SU=28;PE=0;SR=28;ALG=PROD;AF=0.0001368;NSAMP=4;MSQ=140.05;RECLASSIFIED;AC=4;AN=29246;NFAM=4
chr1	199260042	138537	N	<DEL>	413.54	PASS	SVTYPE=DEL;POS=199260042;SVLEN=-2478;END=199262520;STRANDS=+-:21;CIPOS=-10,9;CIEND=-2,0;CIPOS95=0,0;CIEND95=0,0;SU=21;PE=8;SR=13;ALG=PROD;AF=3.419e-05;NSAMP=1;MSQ=413.54;AC=1;AN=29246;NFAM=1
chr1	199261738	138538	N	<DEL>	359.63	PASS	SVTYPE=DEL;POS=199261738;SVLEN=-10297;END=199272035;STRANDS=+-:18;CIPOS=-4,2;CIEND=-10,7;CIPOS95=0,0;CIEND95=0,0;SU=18;PE=9;SR=9;ALG=PROD;AF=3.419e-05;NSAMP=1;MSQ=359.63;AC=1;AN=29246;NFAM=1
chr1	199266046	138539_1	N	N[chr1:199266301[	14410	PASS	SVTYPE=BND;POS=199266046;STRANDS=+-:463;CIPOS=-1,1;CIEND=-1,1;CIPOS95=0,0;CIEND95=0,0;MATEID=138539_2;EVENT=138539;SU=463;PE=23;SR=440;ALG=PROD;AF=0.0005471;NSAMP=16;MSQ=349.17;RECLASSIFIED;AC=16;AN=29246;NFAM=16
chr1	199266301	138539_2	N	]chr1:199266046]N	14410	PASS	SVTYPE=BND;POS=199266046;STRANDS=+-:463;CIPOS=-1,1;CIEND=-1,1;CIPOS95=0,0;CIEND95=0,0;MATEID=138539_1;EVENT=138539;SECONDARY;SU=463;PE=23;SR=440;ALG=PROD;AF=0.0005471;NSAMP=16;MSQ=349.17;RECLASSIFIED;AC=16;AN=29246;NFAM=16
chr1	199293058	6934_1	N	N[chr2:35632698[	68.82	LOW	SVTYPE=BND;POS=199293058;STRANDS=+-:5;IMPRECISE;CIPOS=-10,583;CIEND=-615,9;CIPOS95=0,134;CIEND95=-119,2;MATEID=6934_2;EVENT=6934;SU=5;PE=5;SR=0;ALG=PROD;AF=3.419e-05;NSAMP=1;MSQ=68.82;AC=1;AN=29246;NFAM=1
chr1	199303824	138540	N	<DEL>	917.27	PASS	SVTYPE=DEL;POS=199303824;SVLEN=-1216;END=199305040;STRANDS=+-:37;CIPOS=-10,9;CIEND=-2,0;CIPOS95=0,0;CIEND95=0,0;SU=37;PE=21;SR=16;ALG=PROD;AF=3.419e-05;NSAMP=1;MSQ=917.27;AC=1;AN=29246;NFAM=1
chr1	199306530	460112_1	N	]chr1:235862838]N	1045.98	LOW	SVTYPE=BND;POS=199306530;STRANDS=-+:4;IMPRECISE;CIPOS=-7,8;CIEND=-10,8;CIPOS95=-1,3;CIEND95=-1,0;MATEID=460112_2;EVENT=460112;SU=4;PE=0;SR=4;ALG=PROD;AF=0.001812;NSAMP=53;MSQ=8.93;RECLASSIFIED;AC=53;AN=29246;NFAM=53
chr1	199306534	15725_1	N	[chr8:51490736[N	9.54	LOW	SVTYPE=BND;POS=199306534;STRANDS=--:4;IMPRECISE;CIPOS=-10,7;CIEND=-10,7;CIPOS95=-2,0;CIEND95=-2,0;MATEID=15725_2;EVENT=15725;SU=4;PE=0;SR=4;ALG=PROD;AF=3.419e-05;NSAMP=1;MSQ=9.47;AC=1;AN=29246;NFAM=1
chr1	199311682	547276_2	N	N]chr1:199222182]	548.49	PASS	SVTYPE=BND;POS=199311682;STRANDS=++:27;CIPOS=-10,9;CIEND=-10,9;CIPOS95=0,0;CIEND95=0,0;MATEID=547276_1;EVENT=547276;SECONDARY;SU=27;PE=16;SR=11;ALG=PROD;AF=3.419e-05;NSAMP=1;MSQ=548.49;AC=1;AN=29246;NFAM=1
chr1	199316563	138541	N	<DEL>	821.2	PASS	SVTYPE=DEL;POS=199316563;SVLEN=-1568;END=199318131;STRANDS=+-:40;CIPOS=-23,22;CIEND=-23,21;CIPOS95=0,0;CIEND95=0,0;SU=40;PE=20;SR=20;ALG=PROD;AF=6.839e-05;NSAMP=2;MSQ=410.6;AC=2;AN=29246;NFAM=2
chr1	199320139	138542_1	N	N[chr1:199320711[	428.39	LOW	SVTYPE=BND;POS=199320139;STRANDS=+-:12;IMPRECISE;CIPOS=-4,9;CIEND=-10,9;CIPOS95=-1,1;CIEND95=-1,1;MATEID=138542_2;EVENT=138542;SU=12;PE=10;SR=2;ALG=PROD;AF=6.839e-05;NSAMP=2;MSQ=197.16;RECLASSIFIED;AC=2;AN=29246;NFAM=2
chr1	199320711	138542_2	N	]chr1:199320139]N	428.39	LOW	SVTYPE=BND;POS=199320139;STRANDS=+-:12;IMPRECISE;CIPOS=-10,9;CIEND=-4,9;CIPOS95=-1,1;CIEND95=-1,1;MATEID=138542_1;EVENT=138542;SECONDARY;SU=12;PE=10;SR=2;ALG=PROD;AF=6.839e-05;NSAMP=2;MSQ=197.16;RECLASSIFIED;AC=2;AN=29246;NFAM=2
chr1	199328209	10134_1	N	]chr3:126539880]N	12790.3	LOW	SVTYPE=BND;POS=199328209;STRANDS=-+:4;IMPRECISE;CIPOS=-10,8;CIEND=-9,9;CIPOS95=-1,0;CIEND95=-1,1;MATEID=10134_2;EVENT=10134;SU=4;PE=1;SR=3;ALG=PROD;AF=0.01402;NSAMP=401;MSQ=17.5;AC=410;AN=29246;NFAM=400
chr1	199329718	8921_1	N	]chr21:38905159]N	650.91	LOW	SVTYPE=BND;POS=199329718;STRANDS=-+:4;CIPOS=-9,8;CIEND=-9,8;CIPOS95=0,0;CIEND95=0,0;MATEID=8921_2;EVENT=8921;SU=4;PE=0;SR=4;ALG=PROD;AF=0.0008206;NSAMP=24;MSQ=17.67;AC=24;AN=29246;NFAM=24
chr1	199329737	1298_1	N	]chr11:38257413]N	32423.9	LOW	SVTYPE=BND;POS=199329737;STRANDS=-+:51;CIPOS=-2,8;CIEND=-9,8;CIPOS95=0,0;CIEND95=0,0;MATEID=1298_2;EVENT=1298;SU=51;PE=0;SR=51;ALG=PROD;AF=0.0317;NSAMP=903;MSQ=23;AC=927;AN=29246;NFAM=891
chr1	199331968	547277_2	N	[chr1:199231448[N	623.82	PASS	SVTYPE=BND;POS=199331968;STRANDS=--:30;CIPOS=-10,9;CIEND=-2,0;CIPOS95=0,0;CIEND95=0,0;MATEID=547277_1;EVENT=547277;SECONDARY;SU=30;PE=18;SR=12;ALG=PROD;AF=3.419e-05;NSAMP=1;MSQ=623.45;AC=1;AN=29246;NFAM=1
chr1	199333618	138543_1	N	N[chr1:199333679[	842530	LOW	SVTYPE=BND;POS=199333618;STRANDS=+-:25066;CIPOS=0,0;CIEND=0,0;CIPOS95=0,0;CIEND95=0,0;MATEID=138543_2;EVENT=138543;SU=25066;PE=181;SR=24885;ALG=PROD;AF=0.09369;NSAMP=2534;MSQ=234.11;RECLASSIFIED;AC=2740;AN=29246;NFAM=2431
chr1	199333679	138543_2	N	]chr1:199333618]N	842530	LOW	SVTYPE=BND;POS=199333618;STRANDS=+-:25066;CIPOS=0,0;CIEND=0,0;CIPOS95=0,0;CIEND95=0,0;MATEID=138543_1;EVENT=138543;SECONDARY;SU=25066;PE=181;SR=24885;ALG=PROD;AF=0.09369;NSAMP=2534;MSQ=234.11;RECLASSIFIED;AC=2740;AN=29246;NFAM=2431
chr1	199344659	17009_1	N	]chr9:129353577]N	86.85	LOW	SVTYPE=BND;POS=199344659;STRANDS=-+:6;CIPOS=-6,5;CIEND=-6,5;CIPOS95=0,0;CIEND95=0,0;MATEID=17009_2;EVENT=17009;SU=6;PE=0;SR=6;ALG=PROD;AF=3.419e-05;NSAMP=1;MSQ=86.85;AC=1;AN=29246;NFAM=1
chr1	199348757	547280_1	N	N]chr1:199350345]	2570.61	PASS	SVTYPE=BND;POS=199348757;STRANDS=++:137;CIPOS=-30,29;CIEND=-9,9;CIPOS95=0,0;CIEND95=0,0;MATEID=547280_2;EVENT=547280;SU=137;PE=85;SR=52;ALG=PROD;AF=3.419e-05;NSAMP=1;MSQ=992.03;AC=1;AN=29246;NFAM=1
chr1	199348759	547279_1	N	[chr1:199349879[N	2555.77	PASS	SVTYPE=BND;POS=199348759;STRANDS=--:132;CIPOS=-9,4;CIEND=-10,7;CIPOS95=0,0;CIEND95=0,0;MATEID=547279_2;EVENT=547279;SU=132;PE=83;SR=49;ALG=PROD;AF=3.419e-05;NSAMP=1;MSQ=806.17;AC=1;AN=29246;NFAM=1
chr1	199349879	547279_2	N	[chr1:199348759[N	2555.77	PASS	SVTYPE=BND;POS=199349879;STRANDS=--:132;CIPOS=-10,7;CIEND=-9,4;CIPOS95=0,0;CIEND95=0,0;MATEID=547279_1;EVENT=547279;SECONDARY;SU=132;PE=83;SR=49;ALG=PROD;AF=3.419e-05;NSAMP=1;MSQ=806.17;AC=1;AN=29246;NFAM=1
chr1	199350345	547280_2	N	N]chr1:199348757]	2570.61	PASS	SVTYPE=BND;POS=199350345;STRANDS=++:137;CIPOS=-9,9;CIEND=-30,29;CIPOS95=0,0;CIEND95=0,0;MATEID=547280_1;EVENT=547280;SECONDARY;SU=137;PE=85;SR=52;ALG=PROD;AF=3.419e-05;NSAMP=1;MSQ=992.03;AC=1;AN=29246;NFAM=1
chr1	199364356	138544	N	<DEL>	2477.28	PASS	SVTYPE=DEL;POS=199364356;SVLEN=-6053;END=199370409;STRANDS=+-:65;CIPOS=-10,9;CIEND=-10,9;CIPOS95=0,0;CIEND95=0,0;SU=65;PE=47;SR=18;ALG=PROD;AF=6.839e-05;NSAMP=2;MSQ=268.17;AC=2;AN=29246;NFAM=2
chr1	199368306	138545_1	N	N[chr1:199368595[	1434.46	LOW	SVTYPE=BND;POS=199368306;STRANDS=+-:35;CIPOS=-25,24;CIEND=-25,24;CIPOS95=0,0;CIEND95=0,0;MATEID=138545_2;EVENT=138545;SU=35;PE=1;SR=34;ALG=PROD;AF=0.0001026;NSAMP=3;MSQ=17.75;RECLASSIFIED;AC=3;AN=29246;NFAM=3
chr1	199368595	138545_2	N	]chr1:199368306]N	1434.46	LOW	SVTYPE=BND;POS=199368306;STRANDS=+-:35;CIPOS=-25,24;CIEND=-25,24;CIPOS95=0,0;CIEND95=0,0;MATEID=138545_1;EVENT=138545;SECONDARY;SU=35;PE=1;SR=34;ALG=PROD;AF=0.0001026;NSAMP=3;MSQ=17.75;RECLASSIFIED;AC=3;AN=29246;NFAM=3
chr1	199375796	138546	N	<DEL>	295.46	PASS	SVTYPE=DEL;POS=199375796;SVLEN=-577;END=199376373;STRANDS=+-:7;CIPOS=-8,8;CIEND=-9,6;CIPOS95=0,0;CIEND95=0,0;SU=7;PE=3;SR=4;ALG=PROD;AF=3.421e-05;NSAMP=1;MSQ=287.68;AC=1;AN=29228;NFAM=1
chr1	199398595	138547	N	<DEL>	161.03	PASS	SVTYPE=DEL;POS=199398595;SVLEN=-56;END=199398651;STRANDS=+-:6;CIPOS=-6,5;CIEND=-6,5;CIPOS95=0,0;CIEND95=0,0;SU=6;PE=0;SR=6;ALG=PROD;AF=3.419e-05;NSAMP=1;MSQ=155.73;AC=1;AN=29246;NFAM=1
chr1	199448667	460113	N	<DUP>	76.91	PASS	SVTYPE=DUP;POS=199448667;SVLEN=172;END=199448839;STRANDS=-+:6;CIPOS=-6,5;CIEND=-6,5;CIPOS95=0,0;CIEND95=0,0;SU=6;PE=0;SR=6;ALG=PROD;AF=3.419e-05;NSAMP=1;MSQ=73.11;AC=1;AN=29246;NFAM=1
chr1	199466570	9538_1	N	]chr3:39360921]N	21022.3	LOW	SVTYPE=BND;POS=199466570;STRANDS=-+:2597;CIPOS=0,0;CIEND=0,0;CIPOS95=0,0;CIEND95=0,0;MATEID=9538_2;EVENT=9538;SU=2597;PE=0;SR=2597;ALG=PROD;AF=0.01245;NSAMP=364;MSQ=32.27;AC=364;AN=29246;NFAM=360
chr1	199467043	138549	N	<DEL>	884.27	PASS	SVTYPE=DEL;POS=199467043;SVLEN=-1176;END=199468219;STRANDS=+-:37;CIPOS=-10,9;CIEND=-10,9;CIPOS95=0,0;CIEND95=0,0;SU=37;PE=23;SR=14;ALG=PROD;AF=3.419e-05;NSAMP=1;MSQ=884.26;AC=1;AN=29246;NFAM=1
chr1	199468970	138550_1	N	N[chr1:199471977[	173.59	LOW	SVTYPE=BND;POS=199468970;STRANDS=+-:11;CIPOS=-10,9;CIEND=-10,9;CIPOS95=0,0;CIEND95=0,0;MATEID=138550_2;EVENT=138550;SU=11;PE=3;SR=8;ALG=PROD;AF=3.419e-05;NSAMP=1;MSQ=173.58;RECLASSIFIED;AC=1;AN=29246;NFAM=1
chr1	199468979	460114_1	N	]chr1:199472071]N	57.54	LOW	SVTYPE=BND;POS=199468979;STRANDS=-+:7;CIPOS=-7,6;CIEND=-6,6;CIPOS95=0,0;CIEND95=0,0;MATEID=460114_2;EVENT=460114;SU=7;PE=2;SR=5;ALG=PROD;AF=3.419e-05;NSAMP=1;MSQ=56.58;RECLASSIFIED;AC=1;AN=29246;NFAM=1
chr1	199469615	138551	N	<DEL:ME:LINE|L1|L1HS>	2.79172e+07	PASS	SVTYPE=MEI;POS=199469615;SVLEN=-1490;END=199471105;STRANDS=+-:952563;CIPOS=0,0;CIEND=0,0;CIPOS95=0,0;CIEND95=0,0;SU=952563;PE=528148;SR=424415;AF=0.7933;NSAMP=14018;MSQ=1136.11;MEDGQR=10.31;Q10GQR=9.73;AC=23201;AN=29246;NFAM=12945
chr1	199469910	14541_1	N	[chr7:52154287[N	5575.96	LOW	SVTYPE=BND;POS=199469910;STRANDS=--:4;IMPRECISE;CIPOS=-717,29;CIEND=-667,29;CIPOS95=-230,29;CIEND95=-211,29;MATEID=14541_2;EVENT=14541;SU=4;PE=4;SR=0;ALG=PROD;AF=0.0053;NSAMP=155;MSQ=28.09;AC=155;AN=29246;NFAM=147
chr1	199471036	17943_1	N	]chrX:131474261]N	232	LOW	SVTYPE=BND;POS=199471036;STRANDS=-+:5;CIPOS=-10,9;CIEND=-10,9;CIPOS95=0,0;CIEND95=0,0;MATEID=17943_2;EVENT=17943;SU=5;PE=0;SR=5;ALG=PROD;AF=3.419e-05;NSAMP=1;MSQ=182.85;AC=1;AN=29246;NFAM=1
chr1	199471039	10004_1	N	N[chr3:105325058[	134.83	LOW	SVTYPE=BND;POS=199471039;STRANDS=-+:15,+-:6;IMPRECISE;CIPOS=-49,119;CIEND=-58,48;CIPOS95=-49,71;CIEND95=-10,10;MATEID=10004_2;EVENT=10004;SU=21;PE=5;SR=16;ALG=SUM;AF=6.839e-05;NSAMP=2;MSQ=26.91;AC=2;AN=29246;NFAM=2
chr1	199471095	459568_2	N	N[chr1:169555633[	327779	LOW	SVTYPE=BND;POS=169555633;STRANDS=-+:4;IMPRECISE;CIPOS=-10,9;CIEND=-6,9;CIPOS95=-1,1;CIEND95=-1,3;MATEID=459568_1;EVENT=459568;SECONDARY;SU=4;PE=1;SR=3;ALG=PROD;AF=0.2124;NSAMP=4720;MSQ=46.62;RECLASSIFIED;AC=6211;AN=29244;NFAM=4497
chr1	199471102	2049_1	N	N[chr12:46975843[	30894.6	LOW	SVTYPE=BND;POS=199471102;STRANDS=+-:76;IMPRECISE;CIPOS=-8,48;CIEND=-50,12;CIPOS95=-3,3;CIEND95=-2,2;MATEID=2049_2;EVENT=2049;SU=76;PE=75;SR=1;ALG=PROD;AF=0.02458;NSAMP=443;MSQ=36.65;AC=688;AN=27992;NFAM=439
chr1	199471103	12017_1	N	N]chr5:33633243]	5.20251e+06	PASS	SVTYPE=BND;POS=199471103;STRANDS=++:126826;CIPOS=0,0;CIEND=0,0;CIPOS95=0,0;CIEND95=0,0;MATEID=12017_2;EVENT=12017;SU=126826;PE=65978;SR=60848;AF=0.6146;NSAMP=12276;MSQ=243.91;AC=17974;AN=29246;NFAM=11331
chr1	199471104	14542_1	N	N]chr7:52154301]	34394.9	LOW	SVTYPE=BND;POS=199471104;STRANDS=++:7;IMPRECISE;CIPOS=-28,29;CIEND=-30,29;CIPOS95=-3,3;CIEND95=-1,1;MATEID=14542_2;EVENT=14542;SU=7;PE=5;SR=2;ALG=PROD;AF=0.02346;NSAMP=572;MSQ=49.95;AC=686;AN=29246;NFAM=555
chr1	199471105	10098_1	N	N[chr3:120285805[	537.74	LOW	SVTYPE=BND;POS=199471105;STRANDS=+-:116;CIPOS=-4,8;CIEND=-6,6;CIPOS95=0,0;CIEND95=0,0;MATEID=10098_2;EVENT=10098;SU=116;PE=51;SR=65;ALG=PROD;AF=0.0001368;NSAMP=4;MSQ=34.43;AC=4;AN=29246;NFAM=4
chr1	199471105	16201_1	N	N[chr8:132973075[	218.82	LOW	SVTYPE=BND;POS=199471105;STRANDS=+-:13;CIPOS=-24,29;CIEND=-30,28;CIPOS95=0,0;CIEND95=0,0;MATEID=16201_2;EVENT=16201;SU=13;PE=8;SR=5;ALG=PROD;AF=6.839e-05;NSAMP=2;MSQ=107.9;AC=2;AN=29246;NFAM=1
chr1	199471106	10791_1	N	N[chr4:31778535[	138.79	LOW	SVTYPE=BND;POS=199471106;STRANDS=+-:5;IMPRECISE;CIPOS=-7,8;CIEND=-10,9;CIPOS95=-1,5;CIEND95=-3,3;MATEID=10791_2;EVENT=10791;SU=5;PE=4;SR=1;ALG=PROD;AF=6.841e-05;NSAMP=2;MSQ=50.27;AC=2;AN=29234;NFAM=2
chr1	199471106	17873_1	N	N]chrX:117796968]	4717.2	LOW	SVTYPE=BND;POS=199471106;STRANDS=++:141;CIPOS=-4,8;CIEND=-8,4;CIPOS95=0,0;CIEND95=0,0;MATEID=17873_2;EVENT=17873;SU=141;PE=77;SR=64;ALG=PROD;AF=0.001128;NSAMP=27;MSQ=70.95;AC=33;AN=29246;NFAM=27
chr1	199471106	17895_1	N	N]chrX:122087776]	131.91	LOW	SVTYPE=BND;POS=199471106;STRANDS=++:7;IMPRECISE;CIPOS=-6,9;CIEND=-10,9;CIPOS95=0,1;CIEND95=-1,1;MATEID=17895_2;EVENT=17895;SU=7;PE=4;SR=3;ALG=PROD;AF=0.0001026;NSAMP=3;MSQ=8.81;AC=3;AN=29246;NFAM=3
chr1	199471106	6708_1	N	N]chr2:1478427]	396.03	LOW	SVTYPE=BND;POS=199471106;STRANDS=++:4;IMPRECISE;CIPOS=-9,9;CIEND=-10,9;CIPOS95=-1,1;CIEND95=-1,1;MATEID=6708_2;EVENT=6708;SU=4;PE=2;SR=2;ALG=PROD;AF=0.000171;NSAMP=5;MSQ=25.81;AC=5;AN=29246;NFAM=5
chr1	199471107	16433_1	N	N]chr9:24233570]	444.4	LOW	SVTYPE=BND;POS=199471107;STRANDS=++:22;CIPOS=-30,29;CIEND=-28,26;CIPOS95=0,0;CIEND95=0,0;MATEID=16433_2;EVENT=16433;SU=22;PE=11;SR=11;ALG=PROD;AF=0.0002052;NSAMP=6;MSQ=73.84;AC=6;AN=29246;NFAM=6
chr1	199471107	17942_1	N	N[chrX:131169691[	261.86	LOW	SVTYPE=BND;POS=199471107;STRANDS=+-:5;IMPRECISE;CIPOS=-9,8;CIEND=-10,9;CIPOS95=-1,1;CIEND95=-1,1;MATEID=17942_2;EVENT=17942;SU=5;PE=3;SR=2;ALG=PROD;AF=0.0002393;NSAMP=7;MSQ=16.97;AC=7;AN=29246;NFAM=7
chr1	199471108	15889_1	N	N]chr8:87163879]	188.22	LOW	SVTYPE=BND;POS=199471108;STRANDS=++:4;IMPRECISE;CIPOS=-10,9;CIEND=-10,9;CIPOS95=-1,3;CIEND95=-2,3;MATEID=15889_2;EVENT=15889;SU=4;PE=3;SR=1;ALG=PROD;AF=0.0002052;NSAMP=6;MSQ=22.53;AC=6;AN=29240;NFAM=6
chr1	199471108	2750_1	N	N]chr13:34007878]	2083.05	LOW	SVTYPE=BND;POS=199471108;STRANDS=++:5;IMPRECISE;CIPOS=-10,524;CIEND=-10,214;CIPOS95=0,161;CIEND95=-3,66;MATEID=2750_2;EVENT=2750;SU=5;PE=5;SR=0;ALG=PROD;AF=0.002599;NSAMP=66;MSQ=27.91;AC=76;AN=29246;NFAM=66
chr1	199471108	3503_1	N	N[chr14:61733815[	303.8	LOW	SVTYPE=BND;POS=199471108;STRANDS=+-:7;IMPRECISE;CIPOS=-46,48;CIEND=-50,49;CIPOS95=-1,1;CIEND95=0,0;MATEID=3503_2;EVENT=3503;SU=7;PE=3;SR=4;ALG=PROD;AF=0.0002052;NSAMP=6;MSQ=25.86;AC=6;AN=29246;NFAM=6
chr1	199471108	459980_2	N	N[chr1:194508777[	8584.28	LOW	SVTYPE=BND;POS=194508777;STRANDS=-+:4;IMPRECISE;CIPOS=-10,513;CIEND=-244,9;CIPOS95=-1,181;CIEND95=-96,2;MATEID=459980_1;EVENT=459980;SECONDARY;SU=4;PE=4;SR=0;ALG=PROD;AF=0.01477;NSAMP=430;MSQ=13.22;RECLASSIFIED;AC=432;AN=29246;NFAM=430
chr1	199471108	5376_1	N	N]chr17:53012959]	329.6	LOW	SVTYPE=BND;POS=199471108;STRANDS=++:16;IMPRECISE;CIPOS=-29,29;CIEND=-30,24;CIPOS95=-1,1;CIEND95=0,0;MATEID=5376_2;EVENT=5376;SU=16;PE=9;SR=7;ALG=PROD;AF=0.0001368;NSAMP=4;MSQ=57.66;AC=4;AN=29246;NFAM=4
chr1	199471108	8061_1	N	N[chr2:214575494[	76.52	LOW	SVTYPE=BND;POS=199471108;STRANDS=+-:4;IMPRECISE;CIPOS=-9,9;CIEND=-10,9;CIPOS95=-1,1;CIEND95=-1,1;MATEID=8061_2;EVENT=8061;SU=4;PE=2;SR=2;ALG=PROD;AF=0.0001026;NSAMP=3;MSQ=15.25;AC=3;AN=29246;NFAM=3
chr1	199471108	9670_1	N	N[chr3:55754542[	755457	LOW	SVTYPE=BND;POS=199471108;STRANDS=+-:50478;CIPOS=0,0;CIEND=0,0;CIPOS95=0,0;CIEND95=0,0;MATEID=9670_2;EVENT=9670;SU=50478;PE=28297;SR=22181;AF=0.2572;NSAMP=5635;MSQ=78.27;AC=7506;AN=29184;NFAM=5330
chr1	199471109	10002_1	N	N]chr3:105141570]	262.71	LOW	SVTYPE=BND;POS=199471109;STRANDS=++:4;IMPRECISE;CIPOS=-8,538;CIEND=-10,419;CIPOS95=0,192;CIEND95=-2,140;MATEID=10002_2;EVENT=10002;SU=4;PE=4;SR=0;ALG=PROD;AF=0.0003419;NSAMP=10;MSQ=25.05;AC=10;AN=29246;NFAM=10
chr1	199471109	10086_1	N	N[chr3:117261111[	452.68	LOW	SVTYPE=BND;POS=199471109;STRANDS=+-:24;IMPRECISE;CIPOS=-8,534;CIEND=-382,29;CIPOS95=-8,107;CIEND95=-37,29;MATEID=10086_2;EVENT=10086;SU=24;PE=24;SR=0;ALG=PROD;AF=0.0002735;NSAMP=8;MSQ=27.47;AC=8;AN=29246;NFAM=8
chr1	199471109	1038_1	N	N]chr11:95126824]	199.93	LOW	SVTYPE=BND;POS=199471109;STRANDS=++:5;IMPRECISE;CIPOS=-7,607;CIEND=-10,538;CIPOS95=0,215;CIEND95=-1,172;MATEID=1038_2;EVENT=1038;SU=5;PE=5;SR=0;ALG=PROD;AF=0.0002393;NSAMP=7;MSQ=26.47;AC=7;AN=29246;NFAM=7
chr1	199471109	10693_1	N	N]chr4:19189863]	855.2	LOW	SVTYPE=BND;POS=199471109;STRANDS=++:20;IMPRECISE;CIPOS=-9,29;CIEND=-30,29;CIPOS95=-1,1;CIEND95=-1,1;MATEID=10693_2;EVENT=10693;SU=20;PE=17;SR=3;ALG=PROD;AF=0.0004789;NSAMP=13;MSQ=57.48;AC=14;AN=29232;NFAM=13
chr1	199471109	10747_1	N	N]chr4:25095447]	241.38	LOW	SVTYPE=BND;POS=199471109;STRANDS=++:4;IMPRECISE;CIPOS=-8,483;CIEND=-10,326;CIPOS95=0,170;CIEND95=-2,119;MATEID=10747_2;EVENT=10747;SU=4;PE=4;SR=0;ALG=PROD;AF=0.0004445;NSAMP=13;MSQ=18.3;AC=13;AN=29246;NFAM=13
chr1	199471109	1108_1	N	N[chr11:16650666[	271.95	LOW	SVTYPE=BND;POS=199471109;STRANDS=+-:5;IMPRECISE;CIPOS=-7,636;CIEND=-347,9;CIPOS95=0,139;CIEND95=-91,2;MATEID=1108_2;EVENT=1108;SU=5;PE=5;SR=0;ALG=PROD;AF=0.0002735;NSAMP=8;MSQ=16.72;AC=8;AN=29246;NFAM=8
chr1	199471109	11130_1	N	N]chr4:91456511]	1032.69	LOW	SVTYPE=BND;POS=199471109;STRANDS=++:43;IMPRECISE;CIPOS=-7,28;CIEND=-30,29;CIPOS95=-3,3;CIEND95=-3,3;MATEID=11130_2;EVENT=11130;SU=43;PE=42;SR=1;ALG=PROD;AF=0.0004103;NSAMP=12;MSQ=51.06;AC=12;AN=29246;NFAM=12
chr1	199471109	11381_1	N	N[chr4:132095115[	1240.19	LOW	SVTYPE=BND;POS=199471109;STRANDS=+-:4;IMPRECISE;CIPOS=-9,678;CIEND=-417,9;CIPOS95=0,238;CIEND95=-117,2;MATEID=11381_2;EVENT=11381;SU=4;PE=4;SR=0;ALG=PROD;AF=0.0006499;NSAMP=19;MSQ=46.74;AC=19;AN=29234;NFAM=16
chr1	199471109	11399_1	N	N[chr4:134197985[	345.39	LOW	SVTYPE=BND;POS=199471109;STRANDS=+-:8;IMPRECISE;CIPOS=-28,687;CIEND=-491,29;CIPOS95=-28,202;CIEND95=-93,29;MATEID=11399_2;EVENT=11399;SU=8;PE=8;SR=0;ALG=PROD;AF=0.0003423;NSAMP=8;MSQ=19.71;AC=10;AN=29216;NFAM=8
chr1	199471109	11591_1	N	N[chr4:161154610[	180.29	LOW	SVTYPE=BND;POS=199471109;STRANDS=+-:6;IMPRECISE;CIPOS=-6,545;CIEND=-460,9;CIPOS95=0,203;CIEND95=-129,2;MATEID=11591_2;EVENT=11591;SU=6;PE=6;SR=0;ALG=PROD;AF=0.000171;NSAMP=5;MSQ=23.66;AC=5;AN=29242;NFAM=5
chr1	199471109	11637_1	N	N]chr4:168384889]	272.07	LOW	SVTYPE=BND;POS=199471109;STRANDS=++:6;IMPRECISE;CIPOS=-7,7;CIEND=-3,9;CIPOS95=0,2;CIEND95=0,7;MATEID=11637_2;EVENT=11637;SU=6;PE=4;SR=2;ALG=PROD;AF=0.0002052;NSAMP=6;MSQ=26.77;AC=6;AN=29246;NFAM=6
chr1	199471109	12099_1	N	N]chr5:45039041]	482.14	LOW	SVTYPE=BND;POS=199471109;STRANDS=++:7;IMPRECISE;CIPOS=-5,558;CIEND=-10,393;CIPOS95=0,204;CIEND95=-2,83;MATEID=12099_2;EVENT=12099;SU=7;PE=7;SR=0;ALG=PROD;AF=0.000171;NSAMP=5;MSQ=14.09;AC=5;AN=29244;NFAM=5
chr1	199471109	12372_1	N	N]chr5:78192064]	304.89	LOW	SVTYPE=BND;POS=199471109;STRANDS=++:5;IMPRECISE;CIPOS=-7,601;CIEND=-10,508;CIPOS95=0,212;CIEND95=-2,157;MATEID=12372_2;EVENT=12372;SU=5;PE=5;SR=0;ALG=PROD;AF=0.0002735;NSAMP=8;MSQ=22.76;AC=8;AN=29246;NFAM=8
chr1	199471109	12503_1	N	N]chr5:102126621]	376.82	LOW	SVTYPE=BND;POS=199471109;STRANDS=++:12;IMPRECISE;CIPOS=-25,428;CIEND=-30,192;CIPOS95=-25,104;CIEND95=-30,47;MATEID=12503_2;EVENT=12503;SU=12;PE=12;SR=0;ALG=PROD;AF=0.0002735;NSAMP=8;MSQ=40.55;AC=8;AN=29246;NFAM=8
chr1	199471109	12621_1	N	N]chr5:121382365]	377.41	LOW	SVTYPE=BND;POS=199471109;STRANDS=++:14;IMPRECISE;CIPOS=-26,476;CIEND=-30,322;CIPOS95=-26,117;CIEND95=-30,64;MATEID=12621_2;EVENT=12621;SU=14;PE=14;SR=0;ALG=PROD;AF=0.0002052;NSAMP=6;MSQ=34.9;AC=6;AN=29242;NFAM=6
chr1	199471109	13482_1	N	N]chr6:50922010]	560.51	LOW	SVTYPE=BND;POS=199471109;STRANDS=++:14;IMPRECISE;CIPOS=-29,672;CIEND=-63,477;CIPOS95=-29,199;CIEND95=-63,126;MATEID=13482_2;EVENT=13482;SU=14;PE=14;SR=0;ALG=SUM;AF=0.0003761;NSAMP=11;MSQ=49.63;AC=11;AN=29246;NFAM=11
chr1	199471109	13791_1	N	N[chr6:102289113[	502.43	LOW	SVTYPE=BND;POS=199471109;STRANDS=+-:16;IMPRECISE;CIPOS=-26,549;CIEND=-320,29;CIPOS95=-26,122;CIEND95=-46,29;MATEID=13791_2;EVENT=13791;SU=16;PE=16;SR=0;ALG=PROD;AF=0.0001368;NSAMP=4;MSQ=16.06;AC=4;AN=29230;NFAM=4
chr1	199471109	14274_1	N	N[chr7:7733844[	175.9	LOW	SVTYPE=BND;POS=199471109;STRANDS=+-:4;IMPRECISE;CIPOS=-8,423;CIEND=-302,9;CIPOS95=0,122;CIEND95=-83,2;MATEID=14274_2;EVENT=14274;SU=4;PE=4;SR=0;ALG=PROD;AF=0.0002736;NSAMP=8;MSQ=17.4;AC=8;AN=29242;NFAM=8
chr1	199471109	14712_1	N	N]chr7:66115604]	204.58	LOW	SVTYPE=BND;POS=199471109;STRANDS=++:5;IMPRECISE;CIPOS=-7,608;CIEND=-10,533;CIPOS95=0,138;CIEND95=-2,116;MATEID=14712_2;EVENT=14712;SU=5;PE=5;SR=0;ALG=PROD;AF=0.0001368;NSAMP=4;MSQ=30.74;AC=4;AN=29246;NFAM=4
chr1	199471109	15027_1	N	N]chr7:108984216]	178.2	LOW	SVTYPE=BND;POS=199471109;STRANDS=++:5;IMPRECISE;CIPOS=-7,649;CIEND=-10,497;CIPOS95=0,234;CIEND95=-2,125;MATEID=15027_2;EVENT=15027;SU=5;PE=5;SR=0;ALG=PROD;AF=0.0002052;NSAMP=6;MSQ=22.79;AC=6;AN=29246;NFAM=6
chr1	199471109	153_1	N	N]chr10:24261156]	3447.94	LOW	SVTYPE=BND;POS=199471109;STRANDS=++:4;IMPRECISE;CIPOS=-9,9;CIEND=-10,7;CIPOS95=-1,1;CIEND95=-2,0;MATEID=153_2;EVENT=153;SU=4;PE=1;SR=3;ALG=PROD;AF=0.001949;NSAMP=57;MSQ=39.06;AC=57;AN=29246;NFAM=57
chr1	199471109	154_1	N	N]chr10:29174118]	594.72	LOW	SVTYPE=BND;POS=199471109;STRANDS=++:8;IMPRECISE;CIPOS=-6,9;CIEND=-7,9;CIPOS95=0,3;CIEND95=-1,1;MATEID=154_2;EVENT=154;SU=8;PE=5;SR=3;ALG=PROD;AF=0.000171;NSAMP=5;MSQ=19.46;AC=5;AN=29246;NFAM=5
chr1	199471109	15790_1	N	N]chr8:68405070]	241.5	LOW	SVTYPE=BND;POS=199471109;STRANDS=++:7;IMPRECISE;CIPOS=-5,445;CIEND=-10,365;CIPOS95=0,173;CIEND95=-2,106;MATEID=15790_2;EVENT=15790;SU=7;PE=7;SR=0;ALG=PROD;AF=0.0002735;NSAMP=8;MSQ=29.53;AC=8;AN=29246;NFAM=8
chr1	199471109	16048_1	N	N[chr8:110041201[	398.46	LOW	SVTYPE=BND;POS=199471109;STRANDS=+-:13;IMPRECISE;CIPOS=-25,427;CIEND=-311,29;CIPOS95=-25,128;CIEND95=-41,29;MATEID=16048_2;EVENT=16048;SU=13;PE=13;SR=0;ALG=PROD;AF=0.0002735;NSAMP=8;MSQ=48.16;AC=8;AN=29246;NFAM=8
chr1	199471109	16424_1	N	N]chr9:22244782]	219.8	LOW	SVTYPE=BND;POS=199471109;STRANDS=++:6;IMPRECISE;CIPOS=-10,595;CIEND=-10,298;CIPOS95=0,103;CIEND95=0,74;MATEID=16424_2;EVENT=16424;SU=6;PE=6;SR=0;ALG=PROD;AF=0.0002052;NSAMP=6;MSQ=35.13;AC=6;AN=29246;NFAM=6
chr1	199471109	16543_1	N	N[chr9:37692776[	262.05	LOW	SVTYPE=BND;POS=199471109;STRANDS=+-:6;IMPRECISE;CIPOS=-6,9;CIEND=-10,9;CIPOS95=-1,3;CIEND95=-3,3;MATEID=16543_2;EVENT=16543;SU=6;PE=5;SR=1;ALG=PROD;AF=0.0003077;NSAMP=9;MSQ=18.32;AC=9;AN=29246;NFAM=9
chr1	199471109	17453_1	N	N[chrX:42657466[	526.45	LOW	SVTYPE=BND;POS=199471109;STRANDS=+-:4;IMPRECISE;CIPOS=-8,538;CIEND=-408,9;CIPOS95=0,186;CIEND95=-124,2;MATEID=17453_2;EVENT=17453;SU=4;PE=4;SR=0;ALG=PROD;AF=0.0005129;NSAMP=14;MSQ=34.39;AC=15;AN=29246;NFAM=14
chr1	199471109	17638_1	N	N]chrX:75797620]	714.21	LOW	SVTYPE=BND;POS=199471109;STRANDS=++:5;IMPRECISE;CIPOS=-7,672;CIEND=-10,575;CIPOS95=0,168;CIEND95=-1,125;MATEID=17638_2;EVENT=17638;SU=5;PE=5;SR=0;ALG=PROD;AF=0.0004787;NSAMP=14;MSQ=25.74;AC=14;AN=29246;NFAM=14
chr1	199471109	17698_1	N	N]chrX:84711109]	445.87	LOW	SVTYPE=BND;POS=199471109;STRANDS=++:4;IMPRECISE;CIPOS=-10,571;CIEND=-10,406;CIPOS95=0,188;CIEND95=-2,121;MATEID=17698_2;EVENT=17698;SU=4;PE=4;SR=0;ALG=PROD;AF=0.0004445;NSAMP=13;MSQ=29.45;AC=13;AN=29246;NFAM=13
chr1	199471109	1902_1	N	N[chr12:25755786[	114.22	LOW	SVTYPE=BND;POS=199471109;STRANDS=+-:4;IMPRECISE;CIPOS=-8,518;CIEND=-382,9;CIPOS95=0,184;CIEND95=-96,2;MATEID=1902_2;EVENT=1902;SU=4;PE=4;SR=0;ALG=PROD;AF=0.0002393;NSAMP=7;MSQ=15.28;AC=7;AN=29246;NFAM=7
chr1	199471109	2048_1	N	N]chr12:46645154]	576.31	LOW	SVTYPE=BND;POS=199471109;STRANDS=++:4;IMPRECISE;CIPOS=-9,625;CIEND=-10,395;CIPOS95=0,168;CIEND95=-2,120;MATEID=2048_2;EVENT=2048;SU=4;PE=4;SR=0;ALG=PROD;AF=0.0006155;NSAMP=18;MSQ=26.55;AC=18;AN=29246;NFAM=18
chr1	199471109	2120_1	N	N[chr12:55561096[	346.85	LOW	SVTYPE=BND;POS=199471109;STRANDS=+-:7;IMPRECISE;CIPOS=-10,678;CIEND=-399,9;CIPOS95=0,195;CIEND95=-91,2;MATEID=2120_2;EVENT=2120;SU=7;PE=7;SR=0;ALG=PROD;AF=0.0002393;NSAMP=7;MSQ=28.01;AC=7;AN=29246;NFAM=7
chr1	199471109	2219_1	N	N]chr12:74786308]	191.04	LOW	SVTYPE=BND;POS=199471109;STRANDS=++:4;IMPRECISE;CIPOS=-9,646;CIEND=-10,385;CIPOS95=-1,232;CIEND95=-2,138;MATEID=2219_2;EVENT=2219;SU=4;PE=4;SR=0;ALG=PROD;AF=0.000171;NSAMP=5;MSQ=36.46;AC=5;AN=29246;NFAM=5
chr1	199471109	2513_1	N	N]chr12:117376654]	373014	LOW	SVTYPE=BND;POS=199471109;STRANDS=++:4;IMPRECISE;CIPOS=-9,474;CIEND=-10,287;CIPOS95=0,162;CIEND95=-2,88;MATEID=2513_2;EVENT=2513;SU=4;PE=4;SR=0;ALG=PROD;AF=0.1302;NSAMP=3069;MSQ=64.53;AC=3809;AN=29244;NFAM=2877
chr1	199471109	2654_1	N	N[chr13:20448795[	253.33	LOW	SVTYPE=BND;POS=199471109;STRANDS=+-:5;IMPRECISE;CIPOS=-10,634;CIEND=-454,9;CIPOS95=0,198;CIEND95=-124,2;MATEID=2654_2;EVENT=2654;SU=5;PE=5;SR=0;ALG=PROD;AF=0.0002393;NSAMP=7;MSQ=36.07;AC=7;AN=29246;NFAM=7
chr1	199471109	2943_1	N	N]chr13:70609031]	110.07	LOW	SVTYPE=BND;POS=199471109;STRANDS=++:4;IMPRECISE;CIPOS=-9,9;CIEND=0,5;CIPOS95=0,2;CIEND95=0,5;MATEID=2943_2;EVENT=2943;SU=4;PE=2;SR=2;ALG=PROD;AF=0.0002735;NSAMP=8;MSQ=11.29;AC=8;AN=29246;NFAM=8
chr1	199471109	2945_1	N	N]chr13:71419755]	239.38	LOW	SVTYPE=BND;POS=199471109;STRANDS=++:4;IMPRECISE;CIPOS=-8,706;CIEND=-10,585;CIPOS95=0,256;CIEND95=-1,196;MATEID=2945_2;EVENT=2945;SU=4;PE=4;SR=0;ALG=PROD;AF=0.0002052;NSAMP=6;MSQ=25.07;AC=6;AN=29246;NFAM=6
chr1	199471109	3235_1	N	N]chr14:27760428]	153.49	LOW	SVTYPE=BND;POS=199471109;STRANDS=++:4;IMPRECISE;CIPOS=-9,9;CIEND=-10,9;CIPOS95=-1,3;CIEND95=-3,3;MATEID=3235_2;EVENT=3235;SU=4;PE=3;SR=1;ALG=PROD;AF=0.0002735;NSAMP=8;MSQ=18.01;AC=8;AN=29246;NFAM=8
chr1	199471109	3830_1	N	N[chr14:106577047[	491.04	LOW	SVTYPE=BND;POS=199471109;STRANDS=+-:21;IMPRECISE;CIPOS=-10,24;CIEND=-28,9;CIPOS95=-2,2;CIEND95=-1,1;MATEID=3830_2;EVENT=3830;SU=21;PE=19;SR=2;ALG=PROD;AF=0.0003078;NSAMP=9;MSQ=50.92;AC=9;AN=29244;NFAM=9
chr1	199471109	4020_1	N	N[chr15:52888153[	1292.31	LOW	SVTYPE=BND;POS=199471109;STRANDS=+-:8;IMPRECISE;CIPOS=-30,541;CIEND=-393,29;CIPOS95=-30,136;CIEND95=-83,29;MATEID=4020_2;EVENT=4020;SU=8;PE=8;SR=0;ALG=PROD;AF=0.001812;NSAMP=51;MSQ=22.96;AC=53;AN=29246;NFAM=51
chr1	199471109	456983_2	N	N[chr1:73117268[	10394.8	LOW	SVTYPE=BND;POS=73117268;STRANDS=-+:8;IMPRECISE;CIPOS=-29,28;CIEND=-30,29;CIPOS95=-1,1;CIEND95=0,0;MATEID=456983_1;EVENT=456983;SECONDARY;SU=8;PE=4;SR=4;ALG=PROD;AF=0.01751;NSAMP=512;MSQ=12.3;RECLASSIFIED;AC=512;AN=29246;NFAM=510
chr1	199471109	5144_1	N	N]chr17:22137352]	73.68	LOW	SVTYPE=BND;POS=199471109;STRANDS=++:15;IMPRECISE;CIPOS=-26,329;CIEND=-30,306;CIPOS95=-26,77;CIEND95=-30,49;MATEID=5144_2;EVENT=5144;SU=15;PE=15;SR=0;ALG=PROD;AF=0.0002052;NSAMP=6;MSQ=8.21;AC=6;AN=29246;NFAM=6
chr1	199471109	5214_1	N	N[chr17:30104869[	338.61	LOW	SVTYPE=BND;POS=199471109;STRANDS=+-:7;IMPRECISE;CIPOS=-5,416;CIEND=-348,9;CIPOS95=0,158;CIEND95=-82,2;MATEID=5214_2;EVENT=5214;SU=7;PE=7;SR=0;ALG=PROD;AF=0.0003419;NSAMP=10;MSQ=33.06;AC=10;AN=29246;NFAM=10
chr1	199471109	530_1	N	N[chr10:97201082[	206.23	LOW	SVTYPE=BND;POS=199471109;STRANDS=+-:4;IMPRECISE;CIPOS=-8,601;CIEND=-476,9;CIPOS95=0,125;CIEND95=-95,2;MATEID=530_2;EVENT=530;SU=4;PE=4;SR=0;ALG=PROD;AF=0.0002052;NSAMP=6;MSQ=33.03;AC=6;AN=29246;NFAM=6
chr1	199471109	5367_1	N	N]chr17:51474169]	241.35	LOW	SVTYPE=BND;POS=199471109;STRANDS=++:6;IMPRECISE;CIPOS=-6,524;CIEND=-10,603;CIPOS95=0,96;CIEND95=-1,89;MATEID=5367_2;EVENT=5367;SU=6;PE=6;SR=0;ALG=PROD;AF=0.0002052;NSAMP=6;MSQ=19.46;AC=6;AN=29246;NFAM=6
chr1	199471109	544998_2	N	N]chr1:78990281]	1012.26	LOW	SVTYPE=BND;POS=199471109;STRANDS=++:8;IMPRECISE;CIPOS=-28,440;CIEND=-30,233;CIPOS95=-28,103;CIEND95=-30,84;MATEID=544998_1;EVENT=544998;SECONDARY;SU=8;PE=8;SR=0;ALG=PROD;AF=0.0005813;NSAMP=17;MSQ=42.6;AC=17;AN=29244;NFAM=17
chr1	199471109	545091_2	N	N]chr1:83238142]	1680.49	LOW	SVTYPE=BND;POS=199471109;STRANDS=++:5;IMPRECISE;CIPOS=-7,604;CIEND=-10,516;CIPOS95=0,216;CIEND95=-2,144;MATEID=545091_1;EVENT=545091;SECONDARY;SU=5;PE=5;SR=0;ALG=PROD;AF=0.000718;NSAMP=21;MSQ=48.01;AC=21;AN=29246;NFAM=20
chr1	199471109	545784_2	N	N]chr1:118615742]	1003.43	LOW	SVTYPE=BND;POS=199471109;STRANDS=++:19;IMPRECISE;CIPOS=-29,439;CIEND=-30,286;CIPOS95=-29,113;CIEND95=-27,27;MATEID=545784_1;EVENT=545784;SECONDARY;SU=19;PE=19;SR=0;ALG=PROD;AF=0.0008206;NSAMP=23;MSQ=43.08;AC=24;AN=29246;NFAM=23
chr1	199471109	546472_2	N	N]chr1:160555098]	5039.22	LOW	SVTYPE=BND;POS=199471109;STRANDS=++:16;IMPRECISE;CIPOS=-28,25;CIEND=-29,28;CIPOS95=-1,1;CIEND95=-1,1;MATEID=546472_1;EVENT=546472;SECONDARY;SU=16;PE=9;SR=7;ALG=PROD;AF=0.003932;NSAMP=109;MSQ=43.66;AC=115;AN=29246;NFAM=109
chr1	199471109	5777_1	N	N[chr18:36294277[	1089.54	LOW	SVTYPE=BND;POS=199471109;STRANDS=+-:36;IMPRECISE;CIPOS=-7,26;CIEND=-30,27;CIPOS95=-2,2;CIEND95=-2,2;MATEID=5777_2;EVENT=5777;SU=36;PE=34;SR=2;ALG=PROD;AF=0.0008206;NSAMP=24;MSQ=35.37;AC=24;AN=29246;NFAM=24
chr1	199471109	6725_1	N	N]chr2:4494778]	341.09	LOW	SVTYPE=BND;POS=199471109;STRANDS=++:5;IMPRECISE;CIPOS=-10,6;CIEND=-10,9;CIPOS95=-3,2;CIEND95=-1,3;MATEID=6725_2;EVENT=6725;SU=5;PE=4;SR=1;ALG=PROD;AF=0.000171;NSAMP=5;MSQ=61.55;AC=5;AN=29242;NFAM=5
chr1	199471109	7152_1	N	N]chr2:73817561]	386.2	LOW	SVTYPE=BND;POS=199471109;STRANDS=++:4;IMPRECISE;CIPOS=-9,485;CIEND=-10,440;CIPOS95=0,168;CIEND95=-1,138;MATEID=7152_2;EVENT=7152;SU=4;PE=4;SR=0;ALG=PROD;AF=0.0005471;NSAMP=16;MSQ=23.21;AC=16;AN=29246;NFAM=16
chr1	199471109	7438_1	N	N]chr2:118890874]	215.7	LOW	SVTYPE=BND;POS=199471109;STRANDS=++:5;IMPRECISE;CIPOS=-7,605;CIEND=-10,392;CIPOS95=0,221;CIEND95=-2,86;MATEID=7438_2;EVENT=7438;SU=5;PE=5;SR=0;ALG=PROD;AF=0.0002052;NSAMP=6;MSQ=29.58;AC=6;AN=29242;NFAM=6
chr1	199471109	8343_1	N	N]chr20:4480383]	371.11	LOW	SVTYPE=BND;POS=199471109;STRANDS=++:18;IMPRECISE;CIPOS=-28,26;CIEND=-27,20;CIPOS95=-1,1;CIEND95=-1,1;MATEID=8343_2;EVENT=8343;SU=18;PE=12;SR=6;ALG=PROD;AF=0.0003077;NSAMP=9;MSQ=39.79;AC=9;AN=29246;NFAM=9
chr1	199471109	8592_1	N	N[chr20:39961228[	254.24	LOW	SVTYPE=BND;POS=199471109;STRANDS=+-:6;IMPRECISE;CIPOS=-6,483;CIEND=-476,9;CIPOS95=0,181;CIEND95=-164,1;MATEID=8592_2;EVENT=8592;SU=6;PE=6;SR=0;ALG=PROD;AF=0.0002052;NSAMP=6;MSQ=40.66;AC=6;AN=29246;NFAM=6
chr1	199471109	8802_1	N	N[chr21:19284404[	156.95	LOW	SVTYPE=BND;POS=199471109;STRANDS=+-:8;IMPRECISE;CIPOS=-50,696;CIEND=-550,49;CIPOS95=-50,194;CIEND95=-91,49;MATEID=8802_2;EVENT=8802;SU=8;PE=8;SR=0;ALG=PROD;AF=0.0003077;NSAMP=9;MSQ=15.41;AC=9;AN=29246;NFAM=8
chr1	199471109	940_1	N	N]chr11:39823389]	1295.95	LOW	SVTYPE=BND;POS=199471109;STRANDS=++:18;IMPRECISE;CIPOS=-30,594;CIEND=-15,394;CIPOS95=-30,82;CIEND95=-15,54;MATEID=940_2;EVENT=940;SU=18;PE=18;SR=0;ALG=PROD;AF=0.0004445;NSAMP=13;MSQ=26.25;AC=13;AN=29246;NFAM=13
chr1	199471109	9836_1	N	N[chr3:78079140[	147.46	LOW	SVTYPE=BND;POS=199471109;STRANDS=+-:4;IMPRECISE;CIPOS=-8,674;CIEND=-496,9;CIPOS95=0,242;CIEND95=-148,2;MATEID=9836_2;EVENT=9836;SU=4;PE=4;SR=0;ALG=PROD;AF=0.000171;NSAMP=5;MSQ=24.34;AC=5;AN=29246;NFAM=5
chr1	199471110	10000_1	N	N]chr3:103935755]	466.41	LOW	SVTYPE=BND;POS=199471110;STRANDS=++:9;IMPRECISE;CIPOS=-28,29;CIEND=-30,29;CIPOS95=-3,3;CIEND95=-3,3;MATEID=10000_2;EVENT=10000;SU=9;PE=8;SR=1;ALG=PROD;AF=0.0005473;NSAMP=15;MSQ=19.86;AC=16;AN=29236;NFAM=14
chr1	199471110	10205_1	N	N]chr3:136637635]	737	LOW	SVTYPE=BND;POS=199471110;STRANDS=++:23;IMPRECISE;CIPOS=-9,29;CIEND=-29,25;CIPOS95=-1,1;CIEND95=-2,2;MATEID=10205_2;EVENT=10205;SU=23;PE=21;SR=2;ALG=PROD;AF=0.0005471;NSAMP=16;MSQ=45.26;AC=16;AN=29246;NFAM=16
chr1	199471110	10278_1	N	N[chr3:148266821[	233.7	LOW	SVTYPE=BND;POS=199471110;STRANDS=+-:4;IMPRECISE;CIPOS=-9,9;CIEND=-10,9;CIPOS95=-1,1;CIEND95=-1,1;MATEID=10278_2;EVENT=10278;SU=4;PE=2;SR=2;ALG=PROD;AF=0.0002052;NSAMP=6;MSQ=28.71;AC=6;AN=29246;NFAM=6
chr1	199471110	10414_1	N	N]chr3:173057445]	720.56	LOW	SVTYPE=BND;POS=199471110;STRANDS=++:9;IMPRECISE;CIPOS=-28,29;CIEND=-30,29;CIPOS95=-1,1;CIEND95=-1,1;MATEID=10414_2;EVENT=10414;SU=9;PE=6;SR=3;ALG=PROD;AF=0.000718;NSAMP=21;MSQ=33.84;AC=21;AN=29246;NFAM=21
chr1	199471110	1054_1	N	N]chr11:109522977]	1552.46	LOW	SVTYPE=BND;POS=199471110;STRANDS=++:76;CIPOS=-9,7;CIEND=-10,6;CIPOS95=0,0;CIEND95=0,0;MATEID=1054_2;EVENT=1054;SU=76;PE=44;SR=32;ALG=PROD;AF=0.0009916;NSAMP=29;MSQ=52.36;AC=29;AN=29246;NFAM=28
chr1	199471110	10870_1	N	N]chr4:43130755]	384.27	LOW	SVTYPE=BND;POS=199471110;STRANDS=++:13;CIPOS=-4,5;CIEND=-10,6;CIPOS95=0,0;CIEND95=0,0;MATEID=10870_2;EVENT=10870;SU=13;PE=7;SR=6;ALG=PROD;AF=0.0004445;NSAMP=13;MSQ=28.55;AC=13;AN=29246;NFAM=13
chr1	199471110	1095_1	N	N[chr11:2081490[	643.09	LOW	SVTYPE=BND;POS=199471110;STRANDS=+-:24;IMPRECISE;CIPOS=-25,26;CIEND=-20,21;CIPOS95=-1,1;CIEND95=0,0;MATEID=1095_2;EVENT=1095;SU=24;PE=19;SR=5;ALG=PROD;AF=0.0004103;NSAMP=12;MSQ=45.18;AC=12;AN=29246;NFAM=11
chr1	199471110	11364_1	N	N[chr4:130284703[	235.19	LOW	SVTYPE=BND;POS=199471110;STRANDS=+-:4;IMPRECISE;CIPOS=-9,9;CIEND=-10,9;CIPOS95=-1,3;CIEND95=-3,3;MATEID=11364_2;EVENT=11364;SU=4;PE=3;SR=1;ALG=PROD;AF=0.0003077;NSAMP=9;MSQ=24.78;AC=9;AN=29246;NFAM=9
chr1	199471110	1143_1	N	N[chr11:56801248[	342.48	LOW	SVTYPE=BND;POS=199471110;STRANDS=+-:4;IMPRECISE;CIPOS=-10,9;CIEND=-10,9;CIPOS95=-1,3;CIEND95=-3,3;MATEID=1143_2;EVENT=1143;SU=4;PE=3;SR=1;ALG=PROD;AF=0.0003419;NSAMP=10;MSQ=27.35;AC=10;AN=29246;NFAM=9
chr1	199471110	11622_1	N	N[chr4:167395085[	242.84	LOW	SVTYPE=BND;POS=199471110;STRANDS=+-:7;IMPRECISE;CIPOS=-6,9;CIEND=-10,9;CIPOS95=-1,1;CIEND95=-1,1;MATEID=11622_2;EVENT=11622;SU=7;PE=4;SR=3;ALG=PROD;AF=0.0002394;NSAMP=7;MSQ=28.43;AC=7;AN=29244;NFAM=7
chr1	199471110	11666_1	N	N[chr4:172396039[	937.13	LOW	SVTYPE=BND;POS=199471110;STRANDS=+-:42;IMPRECISE;CIPOS=-9,445;CIEND=-308,9;CIPOS95=-9,86;CIEND95=-22,9;MATEID=11666_2;EVENT=11666;SU=42;PE=42;SR=0;ALG=PROD;AF=0.0006839;NSAMP=20;MSQ=30.75;AC=20;AN=29246;NFAM=20
chr1	199471110	11933_1	N	N]chr5:20897681]	304.55	LOW	SVTYPE=BND;POS=199471110;STRANDS=++:12;IMPRECISE;CIPOS=-28,29;CIEND=-30,24;CIPOS95=-3,3;CIEND95=-2,2;MATEID=11933_2;EVENT=11933;SU=12;PE=11;SR=1;ALG=PROD;AF=0.000171;NSAMP=5;MSQ=53.92;AC=5;AN=29244;NFAM=5
chr1	199471110	12058_1	N	N]chr5:39462740]	287.19	LOW	SVTYPE=BND;POS=199471110;STRANDS=++:4;IMPRECISE;CIPOS=-10,9;CIEND=-10,9;CIPOS95=-1,3;CIEND95=-3,3;MATEID=12058_2;EVENT=12058;SU=4;PE=3;SR=1;ALG=PROD;AF=0.0002735;NSAMP=8;MSQ=33.71;AC=8;AN=29246;NFAM=8
chr1	199471110	12642_1	N	N]chr5:123720482]	1123.69	LOW	SVTYPE=BND;POS=199471110;STRANDS=++:44;IMPRECISE;CIPOS=-7,49;CIEND=-11,49;CIPOS95=-1,1;CIEND95=-1,1;MATEID=12642_2;EVENT=12642;SU=44;PE=42;SR=2;ALG=PROD;AF=0.000718;NSAMP=21;MSQ=52.99;AC=21;AN=29246;NFAM=21
chr1	199471110	12858_1	N	N[chr5:158737785[	329.85	LOW	SVTYPE=BND;POS=199471110;STRANDS=+-:5;IMPRECISE;CIPOS=-27,29;CIEND=-30,29;CIPOS95=-1,1;CIEND95=-1,1;MATEID=12858_2;EVENT=12858;SU=5;PE=3;SR=2;ALG=PROD;AF=0.0004787;NSAMP=14;MSQ=20.84;AC=14;AN=29246;NFAM=13
chr1	199471110	12933_1	N	N]chr5:170416888]	285.83	LOW	SVTYPE=BND;POS=199471110;STRANDS=++:12;IMPRECISE;CIPOS=-25,29;CIEND=-30,29;CIPOS95=-3,3;CIEND95=-3,3;MATEID=12933_2;EVENT=12933;SU=12;PE=11;SR=1;ALG=PROD;AF=0.0001368;NSAMP=4;MSQ=19.09;AC=4;AN=29246;NFAM=4
chr1	199471110	13081_1	N	N[chr6:8765733[	409	LOW	SVTYPE=BND;POS=199471110;STRANDS=+-:13;IMPRECISE;CIPOS=-30,29;CIEND=-25,29;CIPOS95=0,0;CIEND95=-3,3;MATEID=13081_2;EVENT=13081;SU=13;PE=8;SR=5;ALG=PROD;AF=0.0005129;NSAMP=15;MSQ=26.38;AC=15;AN=29246;NFAM=15
chr1	199471110	13408_1	N	N[chr6:38445626[	378.46	LOW	SVTYPE=BND;POS=199471110;STRANDS=+-:21;CIPOS=-10,29;CIEND=-30,29;CIPOS95=0,0;CIEND95=0,0;MATEID=13408_2;EVENT=13408;SU=21;PE=14;SR=7;ALG=PROD;AF=0.0003761;NSAMP=11;MSQ=26.81;AC=11;AN=29246;NFAM=9
chr1	199471110	13594_1	N	N[chr6:66818835[	287.25	LOW	SVTYPE=BND;POS=199471110;STRANDS=+-:4;IMPRECISE;CIPOS=-10,9;CIEND=-10,9;CIPOS95=-1,3;CIEND95=-3,3;MATEID=13594_2;EVENT=13594;SU=4;PE=3;SR=1;ALG=PROD;AF=0.0004445;NSAMP=13;MSQ=17.68;AC=13;AN=29244;NFAM=13
chr1	199471110	138552_1	N	N[chr1:211085354[	89976	LOW	SVTYPE=BND;POS=199471110;STRANDS=+-:7;IMPRECISE;CIPOS=-5,9;CIEND=-7,9;CIPOS95=-1,1;CIEND95=-1,3;MATEID=138552_2;EVENT=138552;SU=7;PE=5;SR=2;ALG=PROD;AF=0.06209;NSAMP=1816;MSQ=31.5;RECLASSIFIED;AC=1816;AN=29246;NFAM=1769
chr1	199471110	138553_1	N	N[chr1:230937316[	67729	LOW	SVTYPE=BND;POS=199471110;STRANDS=+-:74;CIPOS=-6,9;CIEND=-10,9;CIPOS95=0,0;CIEND95=0,0;MATEID=138553_2;EVENT=138553;SU=74;PE=56;SR=18;ALG=PROD;AF=0.04688;NSAMP=1371;MSQ=32.34;RECLASSIFIED;AC=1371;AN=29246;NFAM=1341
chr1	199471110	14035_1	N	N]chr6:140778988]	308.54	LOW	SVTYPE=BND;POS=199471110;STRANDS=++:4;IMPRECISE;CIPOS=-9,4;CIEND=-10,9;CIPOS95=-3,3;CIEND95=-2,3;MATEID=14035_2;EVENT=14035;SU=4;PE=3;SR=1;ALG=PROD;AF=0.0002394;NSAMP=7;MSQ=18.68;AC=7;AN=29234;NFAM=7
chr1	199471110	14543_1	N	N[chr7:52172628[	243.79	LOW	SVTYPE=BND;POS=199471110;STRANDS=+-:4;IMPRECISE;CIPOS=-9,9;CIEND=-10,8;CIPOS95=-1,1;CIEND95=-2,0;MATEID=14543_2;EVENT=14543;SU=4;PE=2;SR=2;ALG=PROD;AF=0.0002052;NSAMP=6;MSQ=15.27;AC=6;AN=29246;NFAM=6
chr1	199471110	15017_1	N	N]chr7:107368970]	164.9	LOW	SVTYPE=BND;POS=199471110;STRANDS=++:4;IMPRECISE;CIPOS=-10,9;CIEND=-10,9;CIPOS95=-1,3;CIEND95=-3,3;MATEID=15017_2;EVENT=15017;SU=4;PE=3;SR=1;ALG=PROD;AF=0.0003419;NSAMP=10;MSQ=15.88;AC=10;AN=29246;NFAM=10
chr1	199471110	15499_1	N	N]chr8:14623639]	270.04	LOW	SVTYPE=BND;POS=199471110;STRANDS=++:9;IMPRECISE;CIPOS=-28,621;CIEND=-30,530;CIPOS95=-28,190;CIEND95=-30,115;MATEID=15499_2;EVENT=15499;SU=9;PE=9;SR=0;ALG=PROD;AF=0.0002393;NSAMP=7;MSQ=18.22;AC=7;AN=29246;NFAM=7
chr1	199471110	15711_1	N	N]chr8:46606691]	355.73	LOW	SVTYPE=BND;POS=199471110;STRANDS=++:12;IMPRECISE;CIPOS=-29,29;CIEND=-30,29;CIPOS95=-1,1;CIEND95=-1,1;MATEID=15711_2;EVENT=15711;SU=12;PE=10;SR=2;ALG=PROD;AF=0.0002735;NSAMP=8;MSQ=15.58;AC=8;AN=29246;NFAM=8
chr1	199471110	16014_1	N	N]chr8:103822215]	496.45	LOW	SVTYPE=BND;POS=199471110;STRANDS=++:9;IMPRECISE;CIPOS=-5,9;CIEND=-10,9;CIPOS95=-1,3;CIEND95=-3,3;MATEID=16014_2;EVENT=16014;SU=9;PE=8;SR=1;ALG=PROD;AF=0.0003421;NSAMP=8;MSQ=26.42;AC=10;AN=29228;NFAM=8
chr1	199471110	16160_1	N	N[chr8:127122468[	265.35	LOW	SVTYPE=BND;POS=199471110;STRANDS=+-:8;IMPRECISE;CIPOS=-29,545;CIEND=-340,29;CIPOS95=-29,166;CIEND95=-74,29;MATEID=16160_2;EVENT=16160;SU=8;PE=8;SR=0;ALG=PROD;AF=0.0003761;NSAMP=11;MSQ=19.57;AC=11;AN=29246;NFAM=11
chr1	199471110	16306_1	N	N]chr9:4530722]	701.62	LOW	SVTYPE=BND;POS=199471110;STRANDS=++:19;IMPRECISE;CIPOS=-28,49;CIEND=-40,49;CIPOS95=-1,1;CIEND95=-9,9;MATEID=16306_2;EVENT=16306;SU=19;PE=17;SR=2;ALG=PROD;AF=0.0006155;NSAMP=17;MSQ=34.22;AC=18;AN=29246;NFAM=17
chr1	199471110	16587_1	N	N]chr9:69901573]	2822.8	LOW	SVTYPE=BND;POS=199471110;STRANDS=++:146;IMPRECISE;CIPOS=-6,458;CIEND=-10,242;CIPOS95=-6,53;CIEND95=-8,8;MATEID=16587_2;EVENT=16587;SU=146;PE=146;SR=0;ALG=PROD;AF=0.001812;NSAMP=53;MSQ=36.24;AC=53;AN=29246;NFAM=52
chr1	199471110	16589_1	N	N[chr9:69999400[	2763.38	LOW	SVTYPE=BND;POS=199471110;STRANDS=+-:90;IMPRECISE;CIPOS=-6,29;CIEND=-30,29;CIPOS95=-2,2;CIEND95=-1,1;MATEID=16589_2;EVENT=16589;SU=90;PE=88;SR=2;ALG=PROD;AF=0.002086;NSAMP=61;MSQ=44.5;AC=61;AN=29246;NFAM=61
chr1	199471110	17118_1	N	N]chrX:1946411]	1922.15	LOW	SVTYPE=BND;POS=199471110;STRANDS=++:64;IMPRECISE;CIPOS=-7,29;CIEND=-7,20;CIPOS95=-3,3;CIEND95=0,0;MATEID=17118_2;EVENT=17118;SU=64;PE=63;SR=1;ALG=PROD;AF=0.001026;NSAMP=30;MSQ=29.99;AC=30;AN=29246;NFAM=30
chr1	199471110	17381_1	N	N[chrX:31277884[	2309.05	LOW	SVTYPE=BND;POS=199471110;STRANDS=+-:48;IMPRECISE;CIPOS=-11,530;CIEND=-363,29;CIPOS95=-11,66;CIEND95=-21,21;MATEID=17381_2;EVENT=17381;SU=48;PE=48;SR=0;ALG=PROD;AF=0.0007864;NSAMP=21;MSQ=30.77;AC=23;AN=29246;NFAM=20
chr1	199471110	17530_1	N	N[chrX:54102662[	5384.48	LOW	SVTYPE=BND;POS=199471110;STRANDS=+-:20;IMPRECISE;CIPOS=-10,29;CIEND=-30,29;CIPOS95=-1,1;CIEND95=-1,1;MATEID=17530_2;EVENT=17530;SU=20;PE=18;SR=2;ALG=PROD;AF=0.003014;NSAMP=87;MSQ=23.04;AC=88;AN=29194;NFAM=87
chr1	199471110	17554_1	N	N[chrX:58528187[	639.62	LOW	SVTYPE=BND;POS=199471110;STRANDS=+-:10;IMPRECISE;CIPOS=-29,27;CIEND=-30,28;CIPOS95=-1,1;CIEND95=-1,1;MATEID=17554_2;EVENT=17554;SU=10;PE=8;SR=2;ALG=PROD;AF=0.0006155;NSAMP=17;MSQ=27.85;AC=18;AN=29244;NFAM=17
chr1	199471110	17721_1	N	N]chrX:87245635]	10047.7	LOW	SVTYPE=BND;POS=199471110;STRANDS=++:4;IMPRECISE;CIPOS=-29,29;CIEND=-30,29;CIPOS95=-1,1;CIEND95=-1,1;MATEID=17721_2;EVENT=17721;SU=4;PE=2;SR=2;ALG=PROD;AF=0.005334;NSAMP=116;MSQ=59.58;AC=156;AN=29246;NFAM=111
chr1	199471110	2057_1	N	N[chr12:48448026[	2088.68	LOW	SVTYPE=BND;POS=199471110;STRANDS=+-:62;CIPOS=-7,8;CIEND=-13,6;CIPOS95=0,0;CIEND95=0,0;MATEID=2057_2;EVENT=2057;SU=62;PE=42;SR=20;ALG=PROD;AF=0.00147;NSAMP=42;MSQ=33.77;AC=43;AN=29246;NFAM=42
chr1	199471110	2255_1	N	N]chr12:80062824]	978.49	LOW	SVTYPE=BND;POS=199471110;STRANDS=++:30;CIPOS=-9,9;CIEND=-10,9;CIPOS95=0,0;CIEND95=0,0;MATEID=2255_2;EVENT=2255;SU=30;PE=18;SR=12;ALG=PROD;AF=0.0004445;NSAMP=13;MSQ=38.51;AC=13;AN=29246;NFAM=13
chr1	199471110	2847_1	N	N[chr13:51101674[	216.39	LOW	SVTYPE=BND;POS=199471110;STRANDS=+-:4;IMPRECISE;CIPOS=-10,9;CIEND=-10,9;CIPOS95=-1,3;CIEND95=-3,3;MATEID=2847_2;EVENT=2847;SU=4;PE=3;SR=1;ALG=PROD;AF=0.000171;NSAMP=5;MSQ=19.95;AC=5;AN=29246;NFAM=5
chr1	199471110	2853_1	N	N[chr13:53523506[	264.82	LOW	SVTYPE=BND;POS=199471110;STRANDS=+-:8;IMPRECISE;CIPOS=-5,9;CIEND=-10,7;CIPOS95=-1,3;CIEND95=-3,0;MATEID=2853_2;EVENT=2853;SU=8;PE=7;SR=1;ALG=PROD;AF=0.0002393;NSAMP=7;MSQ=36.53;AC=7;AN=29246;NFAM=7
chr1	199471110	2963_1	N	N]chr13:76418117]	1369.14	LOW	SVTYPE=BND;POS=199471110;STRANDS=++:49;IMPRECISE;CIPOS=-5,29;CIEND=-11,29;CIPOS95=-1,1;CIEND95=-1,1;MATEID=2963_2;EVENT=2963;SU=49;PE=47;SR=2;ALG=PROD;AF=0.0005471;NSAMP=16;MSQ=67.72;AC=16;AN=29246;NFAM=15
chr1	199471110	4041_1	N	N[chr15:55130637[	7000.75	LOW	SVTYPE=BND;POS=199471110;STRANDS=+-:334;CIPOS=-4,9;CIEND=-10,8;CIPOS95=0,0;CIEND95=0,0;MATEID=4041_2;EVENT=4041;SU=334;PE=313;SR=21;ALG=PROD;AF=0.002906;NSAMP=85;MSQ=61.57;AC=85;AN=29246;NFAM=81
chr1	199471110	4267_1	N	N]chr15:88560426]	213.6	LOW	SVTYPE=BND;POS=199471110;STRANDS=++:9;IMPRECISE;CIPOS=-27,29;CIEND=-30,29;CIPOS95=-1,1;CIEND95=-1,1;MATEID=4267_2;EVENT=4267;SU=9;PE=7;SR=2;ALG=PROD;AF=0.0002052;NSAMP=6;MSQ=25.22;AC=6;AN=29246;NFAM=6
chr1	199471110	4468_1	N	N[chr16:12528186[	1938.15	LOW	SVTYPE=BND;POS=199471110;STRANDS=+-:129;CIPOS=-5,9;CIEND=-10,9;CIPOS95=0,0;CIEND95=0,0;MATEID=4468_2;EVENT=4468;SU=129;PE=87;SR=42;ALG=PROD;AF=0.001231;NSAMP=36;MSQ=34.41;AC=36;AN=29246;NFAM=36
chr1	199471110	456788_2	N	N[chr1:60838624[	6510.82	LOW	SVTYPE=BND;POS=60838624;STRANDS=-+:6;IMPRECISE;CIPOS=-6,8;CIEND=-10,5;CIPOS95=-1,0;CIEND95=-3,1;MATEID=456788_1;EVENT=456788;SECONDARY;SU=6;PE=3;SR=3;ALG=PROD;AF=0.01084;NSAMP=317;MSQ=12.28;RECLASSIFIED;AC=317;AN=29246;NFAM=316
chr1	199471110	457740_2	N	N[chr1:119010728[	101714	LOW	SVTYPE=BND;POS=119010728;STRANDS=-+:5;IMPRECISE;CIPOS=-10,9;CIEND=-10,9;CIPOS95=-1,3;CIEND95=-3,3;MATEID=457740_1;EVENT=457740;SECONDARY;SU=5;PE=4;SR=1;ALG=PROD;AF=0.08996;NSAMP=2171;MSQ=24.53;RECLASSIFIED;AC=2631;AN=29246;NFAM=2090
chr1	199471110	7130_1	N	N[chr2:69833258[	482.6	LOW	SVTYPE=BND;POS=199471110;STRANDS=+-:10;IMPRECISE;CIPOS=-30,29;CIEND=-30,22;CIPOS95=-1,1;CIEND95=-7,7;MATEID=7130_2;EVENT=7130;SU=10;PE=8;SR=2;ALG=PROD;AF=0.0004787;NSAMP=14;MSQ=22.47;AC=14;AN=29246;NFAM=14
chr1	199471110	7332_1	N	N]chr2:95847131]	214.79	LOW	SVTYPE=BND;POS=199471110;STRANDS=++:4;IMPRECISE;CIPOS=-10,750;CIEND=-10,701;CIPOS95=-2,168;CIEND95=-1,158;MATEID=7332_2;EVENT=7332;SU=4;PE=4;SR=0;ALG=PROD;AF=0.000171;NSAMP=5;MSQ=26.27;AC=5;AN=29246;NFAM=5
chr1	199471110	7934_1	N	N]chr2:197424849]	445.2	LOW	SVTYPE=BND;POS=199471110;STRANDS=++:12;IMPRECISE;CIPOS=-30,29;CIEND=-30,29;CIPOS95=-3,3;CIEND95=-3,3;MATEID=7934_2;EVENT=7934;SU=12;PE=11;SR=1;ALG=PROD;AF=0.0004103;NSAMP=12;MSQ=36.71;AC=12;AN=29246;NFAM=12
chr1	199471110	8773_1	N	N[chr21:14885045[	8963.86	LOW	SVTYPE=BND;POS=199471110;STRANDS=+-:209;IMPRECISE;CIPOS=-49,700;CIEND=-269,390;CIPOS95=-49,153;CIEND95=-269,306;MATEID=8773_2;EVENT=8773;SU=209;PE=200;SR=9;ALG=SUM;AF=0.006975;NSAMP=180;MSQ=34.53;RETAINED;AC=204;AN=29246;NFAM=178
chr1	199471110	8867_1	N	N[chr21:28052261[	145.67	LOW	SVTYPE=BND;POS=199471110;STRANDS=+-:5;IMPRECISE;CIPOS=-7,599;CIEND=-558,9;CIPOS95=-1,215;CIEND95=-168,1;MATEID=8867_2;EVENT=8867;SU=5;PE=5;SR=0;ALG=PROD;AF=0.0002735;NSAMP=8;MSQ=17.09;AC=8;AN=29246;NFAM=8
chr1	199471110	9104_1	N	N]chr22:28333721]	166.97	LOW	SVTYPE=BND;POS=199471110;STRANDS=++:4;IMPRECISE;CIPOS=-9,9;CIEND=-10,9;CIPOS95=-1,1;CIEND95=-1,1;MATEID=9104_2;EVENT=9104;SU=4;PE=2;SR=2;ALG=PROD;AF=0.0002735;NSAMP=8;MSQ=20.13;AC=8;AN=29246;NFAM=8
chr1	199471110	9912_1	N	N[chr3:87891486[	545.44	LOW	SVTYPE=BND;POS=199471110;STRANDS=+-:33;CIPOS=-30,9;CIEND=-10,9;CIPOS95=0,0;CIEND95=0,0;MATEID=9912_2;EVENT=9912;SU=33;PE=23;SR=10;ALG=PROD;AF=0.0004445;NSAMP=13;MSQ=37.25;AC=13;AN=29246;NFAM=13
chr1	199471111	1121_1	N	N[chr11:26579692[	1834.56	LOW	SVTYPE=BND;POS=199471111;STRANDS=+-:75;IMPRECISE;CIPOS=-9,474;CIEND=-363,9;CIPOS95=-9,78;CIEND95=-16,9;MATEID=1121_2;EVENT=1121;SU=75;PE=75;SR=0;ALG=PROD;AF=0.001299;NSAMP=38;MSQ=35.45;AC=38;AN=29246;NFAM=37
chr1	199471111	11888_1	N	N]chr5:14431672]	551.07	LOW	SVTYPE=BND;POS=199471111;STRANDS=++:30;IMPRECISE;CIPOS=-9,10;CIEND=-7,12;CIPOS95=-1,1;CIEND95=-2,2;MATEID=11888_2;EVENT=11888;SU=30;PE=17;SR=13;ALG=PROD;AF=0.0006155;NSAMP=18;MSQ=27.71;AC=18;AN=29246;NFAM=18
chr1	199471111	12645_1	N	N]chr5:124166985]	28144.2	LOW	SVTYPE=BND;POS=199471111;STRANDS=++:1181;IMPRECISE;CIPOS=-2,4;CIEND=-8,9;CIPOS95=0,0;CIEND95=-1,1;MATEID=12645_2;EVENT=12645;SU=1181;PE=1173;SR=8;ALG=PROD;AF=0.01029;NSAMP=296;MSQ=59.66;AC=301;AN=29244;NFAM=283
chr1	199471111	13771_1	N	N[chr6:97938328[	813.85	LOW	SVTYPE=BND;POS=199471111;STRANDS=+-:20;IMPRECISE;CIPOS=-12,411;CIEND=-239,29;CIPOS95=-12,103;CIEND95=-34,29;MATEID=13771_2;EVENT=13771;SU=20;PE=20;SR=0;ALG=PROD;AF=0.0005129;NSAMP=15;MSQ=39.1;AC=15;AN=29246;NFAM=15
chr1	199471111	13868_1	N	N]chr6:114693252]	2566.79	LOW	SVTYPE=BND;POS=199471111;STRANDS=++:113;IMPRECISE;CIPOS=-7,28;CIEND=-11,20;CIPOS95=-3,3;CIEND95=-1,1;MATEID=13868_2;EVENT=13868;SU=113;PE=112;SR=1;ALG=PROD;AF=0.0004445;NSAMP=13;MSQ=34.71;AC=13;AN=29246;NFAM=13
chr1	199471111	15092_1	N	N[chr7:123123738[	341.09	LOW	SVTYPE=BND;POS=199471111;STRANDS=+-:4;IMPRECISE;CIPOS=-9,8;CIEND=-10,8;CIPOS95=-1,2;CIEND95=-2,1;MATEID=15092_2;EVENT=15092;SU=4;PE=2;SR=2;ALG=PROD;AF=0.0005471;NSAMP=16;MSQ=19.91;AC=16;AN=29244;NFAM=16
chr1	199471111	155_1	N	N]chr10:54552996]	484.59	LOW	SVTYPE=BND;POS=199471111;STRANDS=++:21;IMPRECISE;CIPOS=-14,10;CIEND=-13,9;CIPOS95=-1,1;CIEND95=-1,1;MATEID=155_2;EVENT=155;SU=21;PE=16;SR=5;ALG=PROD;AF=0.0004103;NSAMP=12;MSQ=27.35;AC=12;AN=29246;NFAM=12
chr1	199471111	16172_1	N	N]chr8:128721065]	617.97	LOW	SVTYPE=BND;POS=199471111;STRANDS=++:23;IMPRECISE;CIPOS=-10,500;CIEND=-30,324;CIPOS95=-10,103;CIEND95=-30,39;MATEID=16172_2;EVENT=16172;SU=23;PE=23;SR=0;ALG=PROD;AF=0.0003761;NSAMP=11;MSQ=33.36;AC=11;AN=29246;NFAM=11
chr1	199471111	16346_1	N	N[chr9:10559193[	229.94	LOW	SVTYPE=BND;POS=199471111;STRANDS=+-:4;IMPRECISE;CIPOS=-9,667;CIEND=-615,9;CIPOS95=0,239;CIEND95=-190,1;MATEID=16346_2;EVENT=16346;SU=4;PE=4;SR=0;ALG=PROD;AF=0.0003419;NSAMP=10;MSQ=19.14;AC=10;AN=29246;NFAM=10
chr1	199471111	16351_1	N	N]chr9:11509114]	324.49	LOW	SVTYPE=BND;POS=199471111;STRANDS=++:10;IMPRECISE;CIPOS=-27,457;CIEND=-30,356;CIPOS95=-27,143;CIEND95=-30,70;MATEID=16351_2;EVENT=16351;SU=10;PE=10;SR=0;ALG=PROD;AF=0.0004445;NSAMP=13;MSQ=24.23;AC=13;AN=29246;NFAM=13
chr1	199471111	16968_1	N	N[chr9:123833761[	231.82	LOW	SVTYPE=BND;POS=199471111;STRANDS=+-:6;IMPRECISE;CIPOS=-7,558;CIEND=-413,9;CIPOS95=-1,208;CIEND95=-109,2;MATEID=16968_2;EVENT=16968;SU=6;PE=6;SR=0;ALG=PROD;AF=0.0003761;NSAMP=11;MSQ=19.67;AC=11;AN=29246;NFAM=11
chr1	199471111	17575_1	N	N[chrX:65982149[	671.84	LOW	SVTYPE=BND;POS=199471111;STRANDS=+-:6;IMPRECISE;CIPOS=-10,9;CIEND=-10,9;CIPOS95=-1,1;CIEND95=-1,1;MATEID=17575_2;EVENT=17575;SU=6;PE=3;SR=3;ALG=PROD;AF=0.000718;NSAMP=21;MSQ=29.19;AC=21;AN=29246;NFAM=21
chr1	199471111	2288_1	N	N[chr12:91281441[	1956.99	LOW	SVTYPE=BND;POS=199471111;STRANDS=+-:8;IMPRECISE;CIPOS=-10,677;CIEND=-428,9;CIPOS95=-1,188;CIEND95=-119,2;MATEID=2288_2;EVENT=2288;SU=8;PE=8;SR=0;ALG=PROD;AF=0.001881;NSAMP=54;MSQ=31.79;AC=55;AN=29246;NFAM=54
chr1	199471111	9972_1	N	N[chr3:96271014[	813.36	LOW	SVTYPE=BND;POS=199471111;STRANDS=+-:20;IMPRECISE;CIPOS=-12,469;CIEND=-368,29;CIPOS95=-12,129;CIEND95=-39,29;MATEID=9972_2;EVENT=9972;SU=20;PE=20;SR=0;ALG=PROD;AF=0.000821;NSAMP=23;MSQ=30.72;AC=24;AN=29232;NFAM=22
chr1	199471112	10366_1	N	N[chr3:163086438[	565.14	LOW	SVTYPE=BND;POS=199471112;STRANDS=+-:14;IMPRECISE;CIPOS=-33,578;CIEND=-399,40;CIPOS95=-33,118;CIEND95=-47,40;MATEID=10366_2;EVENT=10366;SU=14;PE=14;SR=0;ALG=PROD;AF=0.0003419;NSAMP=10;MSQ=22.81;AC=10;AN=29246;NFAM=10
chr1	199471112	16019_1	N	N]chr8:105171018]	456.49	LOW	SVTYPE=BND;POS=199471112;STRANDS=++:9;IMPRECISE;CIPOS=-10,7;CIEND=-7,7;CIPOS95=-1,0;CIEND95=0,0;MATEID=16019_2;EVENT=16019;SU=9;PE=5;SR=4;ALG=PROD;AF=0.0005129;NSAMP=15;MSQ=22.6;AC=15;AN=29246;NFAM=15
chr1	199471481	138554	N	<DEL>	233.25	PASS	SVTYPE=DEL;POS=199471481;SVLEN=-144;END=199471625;STRANDS=+-:10;CIPOS=-5,3;CIEND=-4,3;CIPOS95=0,0;CIEND95=0,0;SU=10;PE=1;SR=9;ALG=PROD;AF=3.419e-05;NSAMP=1;MSQ=221.67;AC=1;AN=29246;NFAM=1
chr1	199471977	138550_2	N	]chr1:199468970]N	173.59	LOW	SVTYPE=BND;POS=199468970;STRANDS=+-:11;CIPOS=-10,9;CIEND=-10,9;CIPOS95=0,0;CIEND95=0,0;MATEID=138550_1;EVENT=138550;SECONDARY;SU=11;PE=3;SR=8;ALG=PROD;AF=3.419e-05;NSAMP=1;MSQ=173.58;RECLASSIFIED;AC=1;AN=29246;NFAM=1
chr1	199472071	460114_2	N	N[chr1:199468979[	57.54	LOW	SVTYPE=BND;POS=199468979;STRANDS=-+:7;CIPOS=-6,6;CIEND=-7,6;CIPOS95=0,0;CIEND95=0,0;MATEID=460114_1;EVENT=460114;SECONDARY;SU=7;PE=2;SR=5;ALG=PROD;AF=3.419e-05;NSAMP=1;MSQ=56.58;RECLASSIFIED;AC=1;AN=29246;NFAM=1
chr1	199478484	2489_1	N	[chr12:115031526[N	49.45	LOW	SVTYPE=BND;POS=199478484;STRANDS=--:8;IMPRECISE;CIPOS=-684,29;CIEND=-477,29;CIPOS95=-192,29;CIEND95=-130,29;MATEID=2489_2;EVENT=2489;SU=8;PE=8;SR=0;ALG=PROD;AF=0.0001026;NSAMP=3;MSQ=11.61;AC=3;AN=29246;NFAM=3
chr1	199478485	10552_1	N	[chr3:194421193[N	1716.8	LOW	SVTYPE=BND;POS=199478485;STRANDS=--:4;IMPRECISE;CIPOS=-552,29;CIEND=-501,29;CIPOS95=-171,29;CIEND95=-160,29;MATEID=10552_2;EVENT=10552;SU=4;PE=4;SR=0;ALG=PROD;AF=0.002188;NSAMP=64;MSQ=21.68;AC=64;AN=29246;NFAM=63
chr1	199478486	15610_1	N	[chr8:26556288[N	904.79	LOW	SVTYPE=BND;POS=199478486;STRANDS=--:12;IMPRECISE;CIPOS=-707,49;CIEND=-542,49;CIPOS95=-105,49;CIEND95=-60,49;MATEID=15610_2;EVENT=15610;SU=12;PE=12;SR=0;ALG=PROD;AF=0.001026;NSAMP=30;MSQ=18.92;AC=30;AN=29246;NFAM=30
chr1	199478535	13747_1	N	N]chr6:90964266]	123099	LOW	SVTYPE=BND;POS=199478535;STRANDS=++:4;CIPOS=-9,8;CIEND=-9,8;CIPOS95=0,0;CIEND95=0,0;MATEID=13747_2;EVENT=13747;SU=4;PE=0;SR=4;ALG=PROD;AF=0.08245;NSAMP=1957;MSQ=34.72;AC=2411;AN=29242;NFAM=1816
chr1	199478623	7913_1	N	N]chr2:193411003]	68914.4	LOW	SVTYPE=BND;POS=199478623;STRANDS=++:10;IMPRECISE;CIPOS=-50,49;CIEND=-50,49;CIPOS95=-1,1;CIEND95=-1,1;MATEID=7913_2;EVENT=7913;SU=10;PE=7;SR=3;ALG=PROD;AF=0.05092;NSAMP=1142;MSQ=33.36;AC=1489;AN=29244;NFAM=1095
chr1	199478625	16473_1	N	N[chr9:28848064[	2993.3	LOW	SVTYPE=BND;POS=199478625;STRANDS=+-:8;IMPRECISE;CIPOS=-30,702;CIEND=-624,29;CIPOS95=-30,129;CIEND95=-117,29;MATEID=16473_2;EVENT=16473;SU=8;PE=8;SR=0;ALG=PROD;AF=0.002394;NSAMP=70;MSQ=24.36;AC=70;AN=29242;NFAM=70
chr1	199478673	14279_1	N	]chr7:9016028]N	116271	LOW	SVTYPE=BND;POS=199478673;STRANDS=-+:44;CIPOS=-10,7;CIEND=-10,9;CIPOS95=0,0;CIEND95=0,0;MATEID=14279_2;EVENT=14279;SU=44;PE=35;SR=9;ALG=PROD;AF=0.07365;NSAMP=2107;MSQ=36.59;AC=2154;AN=29246;NFAM=2059
chr1	199478768	2995_1	N	[chr13:84482539[N	3161.18	LOW	SVTYPE=BND;POS=199478768;STRANDS=--:45;CIPOS=-9,5;CIEND=-9,8;CIPOS95=0,0;CIEND95=0,0;MATEID=2995_2;EVENT=2995;SU=45;PE=5;SR=40;ALG=PROD;AF=0.004172;NSAMP=107;MSQ=24.08;AC=122;AN=29246;NFAM=107
chr1	199478804	14280_1	N	N[chr7:9015999[	680.66	LOW	SVTYPE=BND;POS=199478804;STRANDS=+-:30;IMPRECISE;CIPOS=-8,49;CIEND=-50,9;CIPOS95=-1,1;CIEND95=0,0;MATEID=14280_2;EVENT=14280;SU=30;PE=24;SR=6;ALG=PROD;AF=0.0009232;NSAMP=27;MSQ=17.87;AC=27;AN=29246;NFAM=27
chr1	199478848	2994_1	N	N]chr13:84482568]	493080	LOW	SVTYPE=BND;POS=199478848;STRANDS=++:114;CIPOS=-7,9;CIEND=-10,9;CIPOS95=0,0;CIEND95=0,0;MATEID=2994_2;EVENT=2994;SU=114;PE=93;SR=21;ALG=PROD;AF=0.3132;NSAMP=7185;MSQ=42.33;AC=9161;AN=29246;NFAM=6702
chr1	199524247	138555_1	N	N[chr1:199527330[	12198.8	PASS	SVTYPE=BND;POS=199524247;STRANDS=+-:530;CIPOS=-2,1;CIEND=-2,1;CIPOS95=0,0;CIEND95=0,0;MATEID=138555_2;EVENT=138555;SU=530;PE=307;SR=223;ALG=PROD;AF=0.0005129;NSAMP=15;MSQ=608.65;RECLASSIFIED;AC=15;AN=29246;NFAM=15
chr1	199527330	138555_2	N	]chr1:199524247]N	12198.8	PASS	SVTYPE=BND;POS=199524247;STRANDS=+-:530;CIPOS=-2,1;CIEND=-2,1;CIPOS95=0,0;CIEND95=0,0;MATEID=138555_1;EVENT=138555;SECONDARY;SU=530;PE=307;SR=223;ALG=PROD;AF=0.0005129;NSAMP=15;MSQ=608.65;RECLASSIFIED;AC=15;AN=29246;NFAM=15
chr1	199537728	138556_1	N	N[chr1:199537921[	37.03	LOW	SVTYPE=BND;POS=199537728;STRANDS=+-:4;IMPRECISE;CIPOS=-7,9;CIEND=-9,8;CIPOS95=0,3;CIEND95=0,0;MATEID=138556_2;EVENT=138556;SU=4;PE=0;SR=4;ALG=PROD;AF=0.0001026;NSAMP=3;MSQ=9.63;RECLASSIFIED;AC=3;AN=29246;NFAM=3
chr1	199537921	138556_2	N	]chr1:199537728]N	37.03	LOW	SVTYPE=BND;POS=199537728;STRANDS=+-:4;IMPRECISE;CIPOS=-9,8;CIEND=-7,9;CIPOS95=0,0;CIEND95=0,3;MATEID=138556_1;EVENT=138556;SECONDARY;SU=4;PE=0;SR=4;ALG=PROD;AF=0.0001026;NSAMP=3;MSQ=9.63;RECLASSIFIED;AC=3;AN=29246;NFAM=3
chr1	199552833	13822_1	N	]chr6:106974728]N	662.22	LOW	SVTYPE=BND;POS=199552833;STRANDS=-+:27;CIPOS=-10,9;CIEND=-9,9;CIPOS95=0,0;CIEND95=0,0;MATEID=13822_2;EVENT=13822;SU=27;PE=19;SR=8;ALG=PROD;AF=0.0001026;NSAMP=3;MSQ=143.5;AC=3;AN=29246;NFAM=3
chr1	199552833	18232_1	N	]chrY:18992767]N	460.41	LOW	SVTYPE=BND;POS=199552833;STRANDS=-+:35;IMPRECISE;CIPOS=-338,9;CIEND=-13,490;CIPOS95=-31,9;CIEND95=-13,67;MATEID=18232_2;EVENT=18232;SU=35;PE=35;SR=0;ALG=PROD;AF=0.0001368;NSAMP=4;MSQ=47.98;AC=4;AN=29246;NFAM=4
chr1	199552847	13821_1	N	N[chr6:106969859[	1081.65	LOW	SVTYPE=BND;POS=199552847;STRANDS=+-:70;IMPRECISE;CIPOS=-9,357;CIEND=-191,11;CIPOS95=-9,35;CIEND95=-23,11;MATEID=13821_2;EVENT=13821;SU=70;PE=70;SR=0;ALG=PROD;AF=0.0001368;NSAMP=4;MSQ=112.95;AC=4;AN=29246;NFAM=4
chr1	199553855	138557	N	<DEL>	350.61	PASS	SVTYPE=DEL;POS=199553855;SVLEN=-123242;END=199677097;STRANDS=+-:15;CIPOS=-4,4;CIEND=-5,2;CIPOS95=0,0;CIEND95=0,0;SU=15;PE=8;SR=7;ALG=PROD;AF=3.419e-05;NSAMP=1;MSQ=350.61;AC=1;AN=29246;NFAM=1
chr1	199562518	13734_1	N	]chr6:88992067]N	12226.5	LOW	SVTYPE=BND;POS=199562518;STRANDS=-+:73;IMPRECISE;CIPOS=-803,53;CIEND=-169,607;CIPOS95=-178,53;CIEND95=-115,115;MATEID=13734_2;EVENT=13734;SU=73;PE=73;SR=0;ALG=SUM;AF=0.01248;NSAMP=364;MSQ=23.61;AC=365;AN=29246;NFAM=364
chr1	199562518	3458_1	N	[chr14:55718132[N	4750.6	LOW	SVTYPE=BND;POS=199562518;STRANDS=--:17;IMPRECISE;CIPOS=-545,49;CIEND=-294,49;CIPOS95=-107,49;CIEND95=-30,30;MATEID=3458_2;EVENT=3458;SU=17;PE=17;SR=0;ALG=PROD;AF=0.005984;NSAMP=175;MSQ=19.72;AC=175;AN=29246;NFAM=175
chr1	199562585	547283	N	<INV>	461.07	LOW	SVTYPE=INV;POS=199562585;SVLEN=3896429;END=203459014;STRANDS=++:6,--:6;IMPRECISE;CIPOS=-10,53;CIEND=0,7;CIPOS95=0,42;CIEND95=0,7;SU=12;PE=12;SR=0;ALG=PROD;AF=6.839e-05;NSAMP=2;MSQ=227.81;RETAINED;AC=2;AN=29246;NFAM=2
chr1	199562603	5879_1	N	]chr18:54135047]N	181.77	LOW	SVTYPE=BND;POS=199562603;STRANDS=-+:12;IMPRECISE;CIPOS=-196,49;CIEND=-50,563;CIPOS95=-38,38;CIEND95=-50,145;MATEID=5879_2;EVENT=5879;SU=12;PE=12;SR=0;ALG=PROD;AF=0.0002393;NSAMP=7;MSQ=13.1;AC=7;AN=29246;NFAM=7
chr1	199562616	16996_1	N	N]chr9:126215156]	267693	LOW	SVTYPE=BND;POS=199562616;STRANDS=++:20;CIPOS=-9,8;CIEND=-9,8;CIPOS95=0,0;CIEND95=0,0;MATEID=16996_2;EVENT=16996;SU=20;PE=0;SR=20;ALG=PROD;AF=0.1139;NSAMP=3325;MSQ=56.34;AC=3332;AN=29246;NFAM=3172
chr1	199562644	17865_1	N	N]chrX:115705825]	31017.1	LOW	SVTYPE=BND;POS=199562644;STRANDS=++:26;IMPRECISE;CIPOS=-9,24;CIEND=-30,29;CIPOS95=-1,1;CIEND95=-1,1;MATEID=17865_2;EVENT=17865;SU=26;PE=23;SR=3;ALG=PROD;AF=0.03539;NSAMP=967;MSQ=24.04;AC=1035;AN=29246;NFAM=950
chr1	199562659	12274_1	N	N]chr5:56341368]	209.83	LOW	SVTYPE=BND;POS=199562659;STRANDS=++:8;CIPOS=-29,28;CIEND=-29,28;CIPOS95=0,0;CIEND95=0,0;MATEID=12274_2;EVENT=12274;SU=8;PE=0;SR=8;ALG=PROD;AF=0.0003077;NSAMP=9;MSQ=15.52;AC=9;AN=29246;NFAM=9
chr1	199562662	5478_1	N	N]chr17:68486465]	541.39	LOW	SVTYPE=BND;POS=199562662;STRANDS=++:18;IMPRECISE;CIPOS=-28,506;CIEND=-30,332;CIPOS95=-28,125;CIEND95=-30,51;MATEID=5478_2;EVENT=5478;SU=18;PE=18;SR=0;ALG=PROD;AF=0.0009574;NSAMP=28;MSQ=15.75;AC=28;AN=29246;NFAM=28
chr1	199562678	13733_1	N	N[chr6:88992156[	53356.6	LOW	SVTYPE=BND;POS=199562678;STRANDS=+-:2788;IMPRECISE;CIPOS=-96,805;CIEND=-767,216;CIPOS95=-96,138;CIEND95=-91,91;MATEID=13733_2;EVENT=13733;SU=2788;PE=2788;SR=0;ALG=SUM;AF=0.03019;NSAMP=883;MSQ=31.97;AC=883;AN=29246;NFAM=859
chr1	199562694	4597_1	N	N]chr16:31334478]	95.88	LOW	SVTYPE=BND;POS=199562694;STRANDS=++:15;IMPRECISE;CIPOS=-53,629;CIEND=-96,505;CIPOS95=-53,176;CIEND95=-96,146;MATEID=4597_2;EVENT=4597;SU=15;PE=15;SR=0;ALG=SUM;AF=0.0002393;NSAMP=7;MSQ=11.61;AC=7;AN=29246;NFAM=7
chr1	199562703	3457_1	N	N]chr14:55718059]	27973.2	LOW	SVTYPE=BND;POS=199562703;STRANDS=++:428;IMPRECISE;CIPOS=-24,310;CIEND=-17,240;CIPOS95=-16,16;CIEND95=-3,3;MATEID=3457_2;EVENT=3457;SU=428;PE=428;SR=0;ALG=PROD;AF=0.01932;NSAMP=565;MSQ=33.42;AC=565;AN=29246;NFAM=556
chr1	199563094	10972_1	N	N]chr4:64148456]	219.06	LOW	SVTYPE=BND;POS=199563094;STRANDS=++:16;CIPOS=-9,8;CIEND=-9,8;CIPOS95=0,0;CIEND95=0,0;MATEID=10972_2;EVENT=10972;SU=16;PE=0;SR=16;ALG=PROD;AF=0.0003419;NSAMP=10;MSQ=14.42;AC=10;AN=29246;NFAM=10
chr1	199571798	138558	N	<DEL>	34650.8	PASS	SVTYPE=DEL;POS=199571798;SVLEN=-4868;END=199576666;STRANDS=+-:1485;CIPOS=-1,0;CIEND=-1,0;CIPOS95=0,0;CIEND95=0,0;SU=1485;PE=863;SR=622;ALG=PROD;AF=0.001265;NSAMP=37;MSQ=548.07;AC=37;AN=29246;NFAM=36
chr1	199594891	138559	N	<DEL>	489336	PASS	SVTYPE=DEL;POS=199594891;SVLEN=-2622;END=199597513;STRANDS=+-:20902;CIPOS=0,0;CIEND=0,0;CIPOS95=0,0;CIEND95=0,0;SU=20902;PE=11910;SR=8992;ALG=PROD;AF=0.01518;NSAMP=439;MSQ=579.04;MEDGQR=4.76;Q10GQR=4.57;AC=444;AN=29246;NFAM=408
chr1	199601644	544960_2	N	N]chr1:76738626]	549.46	LOW	SVTYPE=BND;POS=199601644;STRANDS=++:21;CIPOS=-9,8;CIEND=-9,8;CIPOS95=0,0;CIEND95=0,0;MATEID=544960_1;EVENT=544960;SECONDARY;SU=21;PE=0;SR=21;ALG=PROD;AF=0.0006839;NSAMP=20;MSQ=20.24;AC=20;AN=29246;NFAM=20
chr1	199606212	547284_1	N	N]chr1:199882627]	203.35	LOW	SVTYPE=BND;POS=199606212;STRANDS=++:8;IMPRECISE;CIPOS=-10,328;CIEND=-10,392;CIPOS95=-2,91;CIEND95=-1,122;MATEID=547284_2;EVENT=547284;SU=8;PE=8;SR=0;ALG=PROD;AF=6.839e-05;NSAMP=2;MSQ=100.81;AC=2;AN=29246;NFAM=2
chr1	199606438	13879_1	N	]chr6:116347538]N	12220.9	LOW	SVTYPE=BND;POS=199606438;STRANDS=-+:785;IMPRECISE;CIPOS=-136,9;CIEND=-11,238;CIPOS95=-3,3;CIEND95=-9,9;MATEID=13879_2;EVENT=13879;SU=785;PE=785;SR=0;ALG=PROD;AF=0.009574;NSAMP=280;MSQ=33.24;AC=280;AN=29246;NFAM=280
chr1	199606465	13878_1	N	N[chr6:116347335[	32285.6	LOW	SVTYPE=BND;POS=199606465;STRANDS=+-:3223;IMPRECISE;CIPOS=-9,55;CIEND=-135,10;CIPOS95=0,0;CIEND95=-7,7;MATEID=13878_2;EVENT=13878;SU=3223;PE=3223;SR=0;ALG=PROD;AF=0.01853;NSAMP=542;MSQ=39.22;AC=542;AN=29246;NFAM=538
chr1	199624334	547285	N	<INV>	69.03	LOW	SVTYPE=INV;POS=199624334;SVLEN=1105;END=199625439;STRANDS=++:4,--:1;IMPRECISE;CIPOS=-10,422;CIEND=-10,432;CIPOS95=-2,128;CIEND95=-2,133;SU=5;PE=5;SR=0;ALG=PROD;AF=0.0001026;NSAMP=3;MSQ=22.98;AC=3;AN=29246;NFAM=3
chr1	199626405	138561	N	<DEL>	227.75	PASS	SVTYPE=DEL;POS=199626405;SVLEN=-12160;END=199638565;STRANDS=+-:12;IMPRECISE;CIPOS=-10,252;CIEND=-463,9;CIPOS95=-3,44;CIEND95=-55,2;SU=12;PE=12;SR=0;ALG=PROD;AF=3.419e-05;NSAMP=1;MSQ=227.75;AC=1;AN=29246;NFAM=1
chr1	199626678	14927_1	N	]chr7:94787222]N	19547.4	LOW	SVTYPE=BND;POS=199626678;STRANDS=-+:83;CIPOS=-9,8;CIEND=-9,8;CIPOS95=0,0;CIEND95=0,0;MATEID=14927_2;EVENT=14927;SU=83;PE=0;SR=83;ALG=PROD;AF=0.01436;NSAMP=420;MSQ=35.88;AC=420;AN=29246;NFAM=414
chr1	199629877	1709_1	N	]chr12:1119565]N	1743.73	LOW	SVTYPE=BND;POS=199629877;STRANDS=-+:4;CIPOS=-9,8;CIEND=-9,8;CIPOS95=0,0;CIEND95=0,0;MATEID=1709_2;EVENT=1709;SU=4;PE=0;SR=4;ALG=PROD;AF=0.002667;NSAMP=78;MSQ=17.38;AC=78;AN=29246;NFAM=77
chr1	199640734	138562	N	<DEL>	68.72	PASS	SVTYPE=DEL;POS=199640734;SVLEN=-1302;END=199642036;STRANDS=+-:14;IMPRECISE;CIPOS=-30,391;CIEND=-189,29;CIPOS95=-30,44;CIEND95=-44,29;SU=14;PE=14;SR=0;ALG=PROD;AF=6.839e-05;NSAMP=2;MSQ=28.3;AC=2;AN=29246;NFAM=2
chr1	199650379	138563	N	<DEL>	1125.42	PASS	SVTYPE=DEL;POS=199650379;SVLEN=-2364;END=199652743;STRANDS=+-:37;IMPRECISE;CIPOS=-28,447;CIEND=-413,29;CIPOS95=-28,47;CIEND95=-60,29;SU=37;PE=37;SR=0;ALG=PROD;AF=0.000171;NSAMP=5;MSQ=153.81;AC=5;AN=29246;NFAM=5
chr1	199651159	547286_1	N	N]chr1:199883312]	173.39	LOW	SVTYPE=BND;POS=199651159;STRANDS=++:11;IMPRECISE;CIPOS=-30,515;CIEND=-30,436;CIPOS95=-30,91;CIEND95=-30,66;MATEID=547286_2;EVENT=547286;SU=11;PE=11;SR=0;ALG=PROD;AF=6.839e-05;NSAMP=2;MSQ=86.69;AC=2;AN=29246;NFAM=2
chr1	199652071	138564_1	N	N[chr1:199731809[	628.53	LOW	SVTYPE=BND;POS=199652071;STRANDS=+-:46;IMPRECISE;CIPOS=-43,431;CIEND=-538,64;CIPOS95=-43,106;CIEND95=-85,64;MATEID=138564_2;EVENT=138564;SU=46;PE=46;SR=0;ALG=SUM;AF=0.0001368;NSAMP=4;MSQ=133.17;RECLASSIFIED;AC=4;AN=29246;NFAM=4
chr1	199652541	460115_1	N	]chr1:199732288]N	490.47	LOW	SVTYPE=BND;POS=199652541;STRANDS=-+:52;IMPRECISE;CIPOS=-315,26;CIEND=-21,332;CIPOS95=-26,26;CIEND95=-21,35;MATEID=460115_2;EVENT=460115;SU=52;PE=52;SR=0;ALG=PROD;AF=0.000171;NSAMP=5;MSQ=57.32;RECLASSIFIED;AC=5;AN=29246;NFAM=4
chr1	199663118	138565	N	<DEL>	563.39	PASS	SVTYPE=DEL;POS=199663118;SVLEN=-4226;END=199667344;STRANDS=+-:27;CIPOS=-10,9;CIEND=-3,2;CIPOS95=0,0;CIEND95=0,0;SU=27;PE=17;SR=10;ALG=PROD;AF=3.419e-05;NSAMP=1;MSQ=563.39;AC=1;AN=29246;NFAM=1
chr1	199682182	7517_1	N	]chr2:134008048]N	250300	LOW	SVTYPE=BND;POS=199682182;STRANDS=-+:16;CIPOS=-9,8;CIEND=-9,8;CIPOS95=0,0;CIEND95=0,0;MATEID=7517_2;EVENT=7517;SU=16;PE=0;SR=16;ALG=PROD;AF=0.1476;NSAMP=4305;MSQ=33.92;AC=4317;AN=29246;NFAM=4122
chr1	199700823	460116	N	<DUP>	250.41	PASS	SVTYPE=DUP;POS=199700823;SVLEN=834;END=199701657;STRANDS=-+:22;CIPOS=-3,1;CIEND=-10,9;CIPOS95=0,0;CIEND95=0,0;SU=22;PE=13;SR=9;ALG=PROD;AF=3.419e-05;NSAMP=1;MSQ=227.4;AC=1;AN=29246;NFAM=1
chr1	199714487	547287_1	N	[chr1:199716463[N	266.57	PASS	SVTYPE=BND;POS=199714487;STRANDS=--:15;CIPOS=-6,2;CIEND=-10,9;CIPOS95=0,0;CIEND95=0,0;MATEID=547287_2;EVENT=547287;SU=15;PE=9;SR=6;ALG=PROD;AF=3.419e-05;NSAMP=1;MSQ=266.57;AC=1;AN=29246;NFAM=1
chr1	199716463	547287_2	N	[chr1:199714487[N	266.57	PASS	SVTYPE=BND;POS=199716463;STRANDS=--:15;CIPOS=-10,9;CIEND=-6,2;CIPOS95=0,0;CIEND95=0,0;MATEID=547287_1;EVENT=547287;SECONDARY;SU=15;PE=9;SR=6;ALG=PROD;AF=3.419e-05;NSAMP=1;MSQ=266.57;AC=1;AN=29246;NFAM=1
chr1	199717384	547288	N	<INV>	12.42	LOW	SVTYPE=INV;POS=199717384;SVLEN=1079;END=199718463;STRANDS=++:4,--:1;IMPRECISE;CIPOS=-10,62;CIEND=-10,9;CIPOS95=0,51;CIEND95=-3,3;SU=5;PE=5;SR=0;ALG=PROD;AF=6.839e-05;NSAMP=2;MSQ=5.69;AC=2;AN=29246;NFAM=2
chr1	199717606	547289	N	<INV>	69.58	LOW	SVTYPE=INV;POS=199717606;SVLEN=696;END=199718302;STRANDS=++:6,--:1;IMPRECISE;CIPOS=-10,286;CIEND=-10,319;CIPOS95=-2,109;CIEND95=-2,88;SU=7;PE=7;SR=0;ALG=PROD;AF=6.839e-05;NSAMP=2;MSQ=33.69;AC=2;AN=29246;NFAM=2
chr1	199731809	138564_2	N	]chr1:199652071]N	628.53	LOW	SVTYPE=BND;POS=199652071;STRANDS=+-:46;IMPRECISE;CIPOS=-538,64;CIEND=-43,431;CIPOS95=-85,64;CIEND95=-43,106;MATEID=138564_1;EVENT=138564;SECONDARY;SU=46;PE=46;SR=0;ALG=SUM;AF=0.0001368;NSAMP=4;MSQ=133.17;RECLASSIFIED;AC=4;AN=29246;NFAM=4
chr1	199732262	460096_2	N	N[chr1:197294128[	41.35	LOW	SVTYPE=BND;POS=197294128;STRANDS=-+:6;IMPRECISE;CIPOS=-10,431;CIEND=-376,9;CIPOS95=-1,153;CIEND95=-93,2;MATEID=460096_1;EVENT=460096;SECONDARY;SU=6;PE=6;SR=0;ALG=PROD;AF=3.419e-05;NSAMP=1;MSQ=41.35;RECLASSIFIED;AC=1;AN=29246;NFAM=1
chr1	199732288	460115_2	N	N[chr1:199652541[	490.47	LOW	SVTYPE=BND;POS=199652541;STRANDS=-+:52;IMPRECISE;CIPOS=-21,332;CIEND=-315,26;CIPOS95=-21,35;CIEND95=-26,26;MATEID=460115_1;EVENT=460115;SECONDARY;SU=52;PE=52;SR=0;ALG=PROD;AF=0.000171;NSAMP=5;MSQ=57.32;RECLASSIFIED;AC=5;AN=29246;NFAM=4
chr1	199742371	9186_1	N	]chr22:39982785]N	278570	LOW	SVTYPE=BND;POS=199742371;STRANDS=-+:74;IMPRECISE;CIPOS=-10,9;CIEND=-7,5;CIPOS95=0,0;CIEND95=-1,1;MATEID=9186_2;EVENT=9186;SU=74;PE=60;SR=14;ALG=PROD;AF=0.148;NSAMP=4328;MSQ=39.75;AC=4329;AN=29246;NFAM=4140
chr1	199751430	460118	N	<DUP>	134.37	PASS	SVTYPE=DUP;POS=199751430;SVLEN=185;END=199751615;STRANDS=-+:8;CIPOS=-10,9;CIEND=-10,5;CIPOS95=0,0;CIEND95=0,0;SU=8;PE=0;SR=8;ALG=PROD;AF=3.419e-05;NSAMP=1;MSQ=5.25;AC=1;AN=29246;NFAM=1
chr1	199756792	138570_1	N	N[chr1:199758055[	24045.9	PASS	SVTYPE=BND;POS=199756792;STRANDS=+-:1053;CIPOS=-1,1;CIEND=-2,0;CIPOS95=0,0;CIEND95=0,0;MATEID=138570_2;EVENT=138570;SU=1053;PE=648;SR=405;ALG=PROD;AF=0.0005813;NSAMP=17;MSQ=603.28;RECLASSIFIED;AC=17;AN=29246;NFAM=17
chr1	199758055	138570_2	N	]chr1:199756792]N	24045.9	PASS	SVTYPE=BND;POS=199756792;STRANDS=+-:1053;CIPOS=-2,0;CIEND=-1,1;CIPOS95=0,0;CIEND95=0,0;MATEID=138570_1;EVENT=138570;SECONDARY;SU=1053;PE=648;SR=405;ALG=PROD;AF=0.0005813;NSAMP=17;MSQ=603.28;RECLASSIFIED;AC=17;AN=29246;NFAM=17
chr1	199776937	13761_1	N	[chr6:95353846[N	17.09	LOW	SVTYPE=BND;POS=199776937;STRANDS=--:9;CIPOS=-29,28;CIEND=-29,28;CIPOS95=0,0;CIEND95=0,0;MATEID=13761_2;EVENT=13761;SU=9;PE=0;SR=9;ALG=PROD;AF=6.839e-05;NSAMP=2;MSQ=8.29;AC=2;AN=29246;NFAM=2
chr1	199794796	138572	N	<DEL>	328.14	PASS	SVTYPE=DEL;POS=199794796;SVLEN=-7409;END=199802205;STRANDS=+-:16;CIPOS=-10,9;CIEND=-7,3;CIPOS95=0,0;CIEND95=0,0;SU=16;PE=11;SR=5;ALG=PROD;AF=3.419e-05;NSAMP=1;MSQ=317.55;AC=1;AN=29246;NFAM=1
chr1	199798615	138573	N	<DEL>	444.24	PASS	SVTYPE=DEL;POS=199798615;SVLEN=-1603;END=199800218;STRANDS=+-:19;CIPOS=-10,9;CIEND=-5,2;CIPOS95=0,0;CIEND95=0,0;SU=19;PE=11;SR=8;ALG=PROD;AF=3.419e-05;NSAMP=1;MSQ=434.65;AC=1;AN=29246;NFAM=1
chr1	199801135	5960_1	N	]chr18:65844188]N	144382	LOW	SVTYPE=BND;POS=199801135;STRANDS=-+:37;CIPOS=-9,8;CIEND=-9,8;CIPOS95=0,0;CIEND95=0,0;MATEID=5960_2;EVENT=5960;SU=37;PE=0;SR=37;ALG=PROD;AF=0.08972;NSAMP=2607;MSQ=35.62;AC=2624;AN=29246;NFAM=2527
chr1	199801195	1085_1	N	N]chr11:132818660]	87820.3	LOW	SVTYPE=BND;POS=199801195;STRANDS=++:13;CIPOS=-29,28;CIEND=-29,28;CIPOS95=0,0;CIEND95=0,0;MATEID=1085_2;EVENT=1085;SU=13;PE=0;SR=13;ALG=PROD;AF=0.06438;NSAMP=1883;MSQ=27.38;AC=1883;AN=29246;NFAM=1848
chr1	199823064	460119	N	<DUP>	206.83	PASS	SVTYPE=DUP;POS=199823064;SVLEN=303;END=199823367;STRANDS=-+:13;CIPOS=-30,29;CIEND=-24,20;CIPOS95=0,0;CIEND95=0,0;SU=13;PE=2;SR=11;ALG=PROD;AF=0.0001026;NSAMP=3;MSQ=58.24;AC=3;AN=29246;NFAM=3
chr1	199824998	138574	N	<DEL>	401.71	PASS	SVTYPE=DEL;POS=199824998;SVLEN=-83;END=199825081;STRANDS=+-:16;IMPRECISE;CIPOS=-2,0;CIEND=-2,1;CIPOS95=0,1;CIEND95=0,0;SU=16;PE=0;SR=16;ALG=PROD;AF=3.419e-05;NSAMP=1;MSQ=401.71;AC=1;AN=29246;NFAM=1
chr1	199831422	17846_1	N	N]chrX:114638521]	5649.55	LOW	SVTYPE=BND;POS=199831422;STRANDS=++:4;CIPOS=-49,48;CIEND=-49,48;CIPOS95=0,0;CIEND95=0,0;MATEID=17846_2;EVENT=17846;SU=4;PE=0;SR=4;ALG=PROD;AF=0.003624;NSAMP=106;MSQ=20.3;AC=106;AN=29246;NFAM=105
chr1	199839821	13009_1	N	N]chr5:180051267]	221.31	LOW	SVTYPE=BND;POS=199839821;STRANDS=++:6;CIPOS=-6,5;CIEND=-6,5;CIPOS95=0,0;CIEND95=0,0;MATEID=13009_2;EVENT=13009;SU=6;PE=0;SR=6;ALG=PROD;AF=0.0002735;NSAMP=8;MSQ=17.83;AC=8;AN=29246;NFAM=8
chr1	199850944	13062_1	N	N]chr6:5927582]	179.25	LOW	SVTYPE=BND;POS=199850944;STRANDS=++:13;IMPRECISE;CIPOS=-50,505;CIEND=-35,655;CIPOS95=-50,52;CIEND95=-35,116;MATEID=13062_2;EVENT=13062;SU=13;PE=13;SR=0;ALG=PROD;AF=0.0002735;NSAMP=8;MSQ=8.66;AC=8;AN=29246;NFAM=8
chr1	199850967	10532_1	N	]chr3:191007889]N	6241.08	LOW	SVTYPE=BND;POS=199850967;STRANDS=-+:34;IMPRECISE;CIPOS=-265,49;CIEND=-13,385;CIPOS95=-15,15;CIEND95=-13,65;MATEID=10532_2;EVENT=10532;SU=34;PE=34;SR=0;ALG=PROD;AF=0.006018;NSAMP=176;MSQ=30.21;AC=176;AN=29246;NFAM=176
chr1	199850968	1505_1	N	[chr11:3895609[N	2048.12	LOW	SVTYPE=BND;POS=199850968;STRANDS=--:65;IMPRECISE;CIPOS=-261,40;CIEND=-430,6;CIPOS95=-7,7;CIEND95=-64,6;MATEID=1505_2;EVENT=1505;SU=65;PE=65;SR=0;ALG=PROD;AF=0.002462;NSAMP=72;MSQ=19.94;AC=72;AN=29246;NFAM=72
chr1	199850973	13060_1	N	[chr6:5927453[N	2496.36	LOW	SVTYPE=BND;POS=199850973;STRANDS=--:37;IMPRECISE;CIPOS=-322,29;CIEND=-474,7;CIPOS95=-14,14;CIEND95=-86,7;MATEID=13060_2;EVENT=13060;SU=37;PE=37;SR=0;ALG=PROD;AF=0.00253;NSAMP=74;MSQ=26.36;AC=74;AN=29246;NFAM=74
chr1	199851027	16585_1	N	N]chr9:69278028]	981.38	LOW	SVTYPE=BND;POS=199851027;STRANDS=++:12;IMPRECISE;CIPOS=-49,543;CIEND=-50,335;CIPOS95=-49,120;CIEND95=-41,41;MATEID=16585_2;EVENT=16585;SU=12;PE=12;SR=0;ALG=PROD;AF=0.001265;NSAMP=37;MSQ=20.98;AC=37;AN=29246;NFAM=37
chr1	199851028	8549_1	N	N]chr20:34899397]	130.87	LOW	SVTYPE=BND;POS=199851028;STRANDS=++:17;IMPRECISE;CIPOS=-27,514;CIEND=-30,388;CIPOS95=-27,114;CIEND95=-30,43;MATEID=8549_2;EVENT=8549;SU=17;PE=17;SR=0;ALG=PROD;AF=0.0001026;NSAMP=3;MSQ=35;AC=3;AN=29246;NFAM=3
chr1	199851043	8027_1	N	N]chr2:209844479]	307.98	LOW	SVTYPE=BND;POS=199851043;STRANDS=++:30;IMPRECISE;CIPOS=-20,443;CIEND=-30,305;CIPOS95=-20,86;CIEND95=-20,20;MATEID=8027_2;EVENT=8027;SU=30;PE=30;SR=0;ALG=PROD;AF=0.0005471;NSAMP=16;MSQ=13.95;AC=16;AN=29246;NFAM=16
chr1	199851045	9540_1	N	N]chr3:39571636]	3394.99	LOW	SVTYPE=BND;POS=199851045;STRANDS=++:60;IMPRECISE;CIPOS=-10,463;CIEND=-30,305;CIPOS95=-10,69;CIEND95=-9,9;MATEID=9540_2;EVENT=9540;SU=60;PE=60;SR=0;ALG=PROD;AF=0.002599;NSAMP=76;MSQ=27.13;AC=76;AN=29246;NFAM=76
chr1	199851046	9731_1	N	N[chr3:63408365[	41.86	LOW	SVTYPE=BND;POS=199851046;STRANDS=+-:12;IMPRECISE;CIPOS=-28,481;CIEND=-372,46;CIPOS95=-28,149;CIEND95=-52,46;MATEID=9731_2;EVENT=9731;SU=12;PE=12;SR=0;ALG=PROD;AF=6.839e-05;NSAMP=2;MSQ=10.84;AC=2;AN=29246;NFAM=2
chr1	199854180	138575_1	N	N[chr1:200190153[	311.41	PASS	SVTYPE=BND;POS=199854180;STRANDS=+-:15;CIPOS=-6,4;CIEND=-5,1;CIPOS95=0,0;CIEND95=0,0;MATEID=138575_2;EVENT=138575;SU=15;PE=8;SR=7;ALG=PROD;AF=3.419e-05;NSAMP=1;MSQ=311.41;RECLASSIFIED;AC=1;AN=29246;NFAM=1
chr1	199854539	138576_1	N	N[chr1:199854813[	485.25	LOW	SVTYPE=BND;POS=199854539;STRANDS=+-:13;CIPOS=-10,9;CIEND=-10,9;CIPOS95=0,0;CIEND95=0,0;MATEID=138576_2;EVENT=138576;SU=13;PE=0;SR=13;ALG=PROD;AF=0.0001026;NSAMP=3;MSQ=19.15;RECLASSIFIED;AC=3;AN=29246;NFAM=3
chr1	199854813	138576_2	N	]chr1:199854539]N	485.25	LOW	SVTYPE=BND;POS=199854539;STRANDS=+-:13;CIPOS=-10,9;CIEND=-10,9;CIPOS95=0,0;CIEND95=0,0;MATEID=138576_1;EVENT=138576;SECONDARY;SU=13;PE=0;SR=13;ALG=PROD;AF=0.0001026;NSAMP=3;MSQ=19.15;RECLASSIFIED;AC=3;AN=29246;NFAM=3
chr1	199860317	455_1	N	]chr10:73204995]N	230958	PASS	SVTYPE=BND;POS=199860317;STRANDS=-+:5;IMPRECISE;CIPOS=-30,29;CIEND=-27,29;CIPOS95=-3,3;CIEND95=-3,3;MATEID=455_2;EVENT=455;SU=5;PE=4;SR=1;ALG=PROD;AF=0.006839;NSAMP=167;MSQ=1382.79;AC=200;AN=29246;NFAM=167
chr1	199882627	547284_2	N	N]chr1:199606212]	203.35	LOW	SVTYPE=BND;POS=199882627;STRANDS=++:8;IMPRECISE;CIPOS=-10,392;CIEND=-10,328;CIPOS95=-1,122;CIEND95=-2,91;MATEID=547284_1;EVENT=547284;SECONDARY;SU=8;PE=8;SR=0;ALG=PROD;AF=6.839e-05;NSAMP=2;MSQ=100.81;AC=2;AN=29246;NFAM=2
chr1	199883312	547286_2	N	N]chr1:199651159]	173.39	LOW	SVTYPE=BND;POS=199883312;STRANDS=++:11;IMPRECISE;CIPOS=-30,436;CIEND=-30,515;CIPOS95=-30,66;CIEND95=-30,91;MATEID=547286_1;EVENT=547286;SECONDARY;SU=11;PE=11;SR=0;ALG=PROD;AF=6.839e-05;NSAMP=2;MSQ=86.69;AC=2;AN=29246;NFAM=2
chr1	199884365	547291_1	N	N]chr1:200188100]	166.44	LOW	SVTYPE=BND;POS=199884365;STRANDS=++:16;IMPRECISE;CIPOS=-222,481;CIEND=-32,599;CIPOS95=-181,181;CIEND95=-32,297;MATEID=547291_2;EVENT=547291;SU=16;PE=16;SR=0;ALG=SUM;AF=6.839e-05;NSAMP=2;MSQ=82.39;AC=2;AN=29246;NFAM=1
chr1	199884905	547290_1	N	[chr1:200187524[N	170.51	LOW	SVTYPE=BND;POS=199884905;STRANDS=--:11;IMPRECISE;CIPOS=-533,29;CIEND=-561,29;CIPOS95=-71,29;CIEND95=-69,29;MATEID=547290_2;EVENT=547290;SU=11;PE=11;SR=0;ALG=PROD;AF=6.839e-05;NSAMP=2;MSQ=85.25;AC=2;AN=29246;NFAM=1
chr1	199898543	9702_1	N	N]chr3:59788893]	323220	LOW	SVTYPE=BND;POS=199898543;STRANDS=++:4;CIPOS=-9,8;CIEND=-9,8;CIPOS95=0,0;CIEND95=0,0;MATEID=9702_2;EVENT=9702;SU=4;PE=0;SR=4;ALG=PROD;AF=0.1914;NSAMP=5597;MSQ=36.27;AC=5597;AN=29246;NFAM=5388
chr1	199899789	138578_1	N	N[chr1:199900150[	297.13	LOW	SVTYPE=BND;POS=199899789;STRANDS=+-:5;CIPOS=-10,9;CIEND=-10,9;CIPOS95=0,0;CIEND95=0,0;MATEID=138578_2;EVENT=138578;SU=5;PE=0;SR=5;ALG=PROD;AF=0.0004103;NSAMP=12;MSQ=9.06;RECLASSIFIED;AC=12;AN=29246;NFAM=12
chr1	199900150	138578_2	N	]chr1:199899789]N	297.13	LOW	SVTYPE=BND;POS=199899789;STRANDS=+-:5;CIPOS=-10,9;CIEND=-10,9;CIPOS95=0,0;CIEND95=0,0;MATEID=138578_1;EVENT=138578;SECONDARY;SU=5;PE=0;SR=5;ALG=PROD;AF=0.0004103;NSAMP=12;MSQ=9.06;RECLASSIFIED;AC=12;AN=29246;NFAM=12
chr1	199900667	134599_2	N	]chr1:154065140]N	50289.8	LOW	SVTYPE=BND;POS=154065140;STRANDS=+-:4;CIPOS=-9,8;CIEND=-9,8;CIPOS95=0,0;CIEND95=0,0;MATEID=134599_1;EVENT=134599;SECONDARY;SU=4;PE=0;SR=4;ALG=PROD;AF=0.03142;NSAMP=919;MSQ=32.32;RECLASSIFIED;AC=919;AN=29246;NFAM=903
chr1	199905258	16987_1	N	]chr9:125459805]N	6374.72	LOW	SVTYPE=BND;POS=199905258;STRANDS=-+:115;IMPRECISE;CIPOS=-360,10;CIEND=-15,282;CIPOS95=-37,10;CIEND95=-10,10;MATEID=16987_2;EVENT=16987;SU=115;PE=115;SR=0;ALG=PROD;AF=0.006257;NSAMP=183;MSQ=32.11;AC=183;AN=29246;NFAM=183
chr1	199905343	547245_2	N	N]chr1:197405164]	892.97	LOW	SVTYPE=BND;POS=199905343;STRANDS=++:40;IMPRECISE;CIPOS=-33,272;CIEND=-50,208;CIPOS95=-24,24;CIEND95=-13,13;MATEID=547245_1;EVENT=547245;SECONDARY;SU=40;PE=40;SR=0;ALG=PROD;AF=3.419e-05;NSAMP=1;MSQ=314.67;AC=1;AN=29246;NFAM=1
chr1	199905407	546509_2	N	[chr1:163713419[N	51.38	LOW	SVTYPE=BND;POS=199905407;STRANDS=--:5;IMPRECISE;CIPOS=-10,6;CIEND=-9,6;CIPOS95=-2,0;CIEND95=0,0;MATEID=546509_1;EVENT=546509;SECONDARY;SU=5;PE=1;SR=4;ALG=PROD;AF=0.0001368;NSAMP=4;MSQ=6.32;AC=4;AN=29246;NFAM=4
chr1	199905412	4534_1	N	N[chr16:24110155[	251.95	LOW	SVTYPE=BND;POS=199905412;STRANDS=+-:4;IMPRECISE;CIPOS=-10,488;CIEND=-440,9;CIPOS95=-1,166;CIEND95=-133,1;MATEID=4534_2;EVENT=4534;SU=4;PE=4;SR=0;ALG=PROD;AF=0.0005129;NSAMP=15;MSQ=15.22;AC=15;AN=29246;NFAM=15
chr1	199905419	5308_1	N	N]chr17:44523939]	82.62	LOW	SVTYPE=BND;POS=199905419;STRANDS=++:4;IMPRECISE;CIPOS=-10,490;CIEND=-10,452;CIPOS95=-1,162;CIEND95=-1,135;MATEID=5308_2;EVENT=5308;SU=4;PE=4;SR=0;ALG=PROD;AF=0.000171;NSAMP=5;MSQ=15.28;AC=5;AN=29246;NFAM=5
chr1	199905420	10111_1	N	N[chr3:122202401[	4403.23	LOW	SVTYPE=BND;POS=199905420;STRANDS=+-:70;IMPRECISE;CIPOS=-14,481;CIEND=-238,29;CIPOS95=-14,88;CIEND95=-7,7;MATEID=10111_2;EVENT=10111;SU=70;PE=70;SR=0;ALG=PROD;AF=0.004479;NSAMP=131;MSQ=25.23;AC=131;AN=29246;NFAM=130
chr1	199905423	459701_2	N	N[chr1:179041702[	24.98	LOW	SVTYPE=BND;POS=179041702;STRANDS=-+:6;IMPRECISE;CIPOS=-9,588;CIEND=-293,9;CIPOS95=-1,208;CIEND95=-100,2;MATEID=459701_1;EVENT=459701;SECONDARY;SU=6;PE=6;SR=0;ALG=PROD;AF=3.419e-05;NSAMP=1;MSQ=6.06;RECLASSIFIED;AC=1;AN=29246;NFAM=1
chr1	199905438	16986_1	N	N[chr9:125459791[	32286.4	LOW	SVTYPE=BND;POS=199905438;STRANDS=+-:1430;IMPRECISE;CIPOS=-10,220;CIEND=-109,8;CIPOS95=-8,8;CIEND95=-1,1;MATEID=16986_2;EVENT=16986;SU=1430;PE=1430;SR=0;ALG=PROD;AF=0.02243;NSAMP=656;MSQ=36.54;AC=656;AN=29246;NFAM=653
chr1	199910328	138580_1	N	N[chr1:199910644[	150.33	LOW	SVTYPE=BND;POS=199910328;STRANDS=+-:8;CIPOS=-29,28;CIEND=-29,28;CIPOS95=0,0;CIEND95=0,0;MATEID=138580_2;EVENT=138580;SU=8;PE=0;SR=8;ALG=PROD;AF=0.0001368;NSAMP=4;MSQ=14.05;RECLASSIFIED;AC=4;AN=29246;NFAM=4
chr1	199910644	138580_2	N	]chr1:199910328]N	150.33	LOW	SVTYPE=BND;POS=199910328;STRANDS=+-:8;CIPOS=-29,28;CIEND=-29,28;CIPOS95=0,0;CIEND95=0,0;MATEID=138580_1;EVENT=138580;SECONDARY;SU=8;PE=0;SR=8;ALG=PROD;AF=0.0001368;NSAMP=4;MSQ=14.05;RECLASSIFIED;AC=4;AN=29246;NFAM=4
chr1	199923817	308_1	N	N[chr10:24520628[	210.05	LOW	SVTYPE=BND;POS=199923817;STRANDS=+-:4;IMPRECISE;CIPOS=-10,603;CIEND=-708,9;CIPOS95=-1,131;CIEND95=-149,0;MATEID=308_2;EVENT=308;SU=4;PE=4;SR=0;ALG=PROD;AF=0.0003077;NSAMP=8;MSQ=23.71;AC=9;AN=29246;NFAM=8
chr1	199923827	12920_1	N	]chr5:168034134]N	61576.6	LOW	SVTYPE=BND;POS=199923827;STRANDS=-+:4;CIPOS=-49,48;CIEND=-49,48;CIPOS95=0,0;CIEND95=0,0;MATEID=12920_2;EVENT=12920;SU=4;PE=0;SR=4;ALG=PROD;AF=0.04565;NSAMP=1073;MSQ=34.29;AC=1335;AN=29246;NFAM=1029
chr1	199923845	3075_1	N	N[chr13:96254418[	88.21	LOW	SVTYPE=BND;POS=199923845;STRANDS=+-:8;IMPRECISE;CIPOS=-30,278;CIEND=-507,29;CIPOS95=-30,46;CIEND95=-101,29;MATEID=3075_2;EVENT=3075;SU=8;PE=8;SR=0;ALG=PROD;AF=0.0001026;NSAMP=3;MSQ=28.85;AC=3;AN=29246;NFAM=3
chr1	199924753	138582	N	<DEL>	182.8	PASS	SVTYPE=DEL;POS=199924753;SVLEN=-73;END=199924826;STRANDS=+-:4;CIPOS=-9,8;CIEND=-9,8;CIPOS95=0,0;CIEND95=0,0;SU=4;PE=0;SR=4;ALG=PROD;AF=3.419e-05;NSAMP=1;MSQ=182.79;AC=1;AN=29246;NFAM=1
chr1	199941145	129024_2	N	]chr1:80121581]N	89357	LOW	SVTYPE=BND;POS=80121581;STRANDS=+-:177;CIPOS=-4,4;CIEND=-4,4;CIPOS95=0,0;CIEND95=0,0;MATEID=129024_1;EVENT=129024;SECONDARY;SU=177;PE=0;SR=177;ALG=PROD;AF=0.0572;NSAMP=1673;MSQ=28.65;RECLASSIFIED;AC=1673;AN=29246;NFAM=1631
chr1	199957688	9582_1	N	N[chr3:48210540[	13117.8	LOW	SVTYPE=BND;POS=199957688;STRANDS=+-:948;IMPRECISE;CIPOS=-3,229;CIEND=-224,10;CIPOS95=-3,4;CIEND95=-6,6;MATEID=9582_2;EVENT=9582;SU=948;PE=948;SR=0;ALG=PROD;AF=0.002633;NSAMP=77;MSQ=57.06;AC=77;AN=29246;NFAM=73
chr1	199961948	5052_1	N	N]chr17:5838733]	71.7	LOW	SVTYPE=BND;POS=199961948;STRANDS=++:8;CIPOS=-10,9;CIEND=-10,9;CIPOS95=0,0;CIEND95=0,0;MATEID=5052_2;EVENT=5052;SU=8;PE=0;SR=8;ALG=PROD;AF=3.419e-05;NSAMP=1;MSQ=71.7;AC=1;AN=29246;NFAM=1
chr1	199965029	6076_1	N	N]chr19:3712962]	91.46	LOW	SVTYPE=BND;POS=199965029;STRANDS=++:4;IMPRECISE;CIPOS=-9,8;CIEND=-3,9;CIPOS95=0,1;CIEND95=0,1;MATEID=6076_2;EVENT=6076;SU=4;PE=0;SR=4;ALG=PROD;AF=0.0001368;NSAMP=3;MSQ=30.48;AC=4;AN=29246;NFAM=3
chr1	199981430	547292	N	<INV>	7.38	LOW	SVTYPE=INV;POS=199981430;SVLEN=277;END=199981707;STRANDS=++:1,--:3;IMPRECISE;CIPOS=-16,9;CIEND=-10,0;CIPOS95=-7,2;CIEND95=-10,0;SU=4;PE=4;SR=0;ALG=PROD;AF=3.419e-05;NSAMP=1;MSQ=6.83;AC=1;AN=29246;NFAM=1
chr1	199996238	547293	N	<INV>	4.77	LOW	SVTYPE=INV;POS=199996238;SVLEN=240;END=199996478;STRANDS=++:2,--:2;IMPRECISE;CIPOS=-10,6;CIEND=-10,9;CIPOS95=-3,3;CIEND95=-3,3;SU=4;PE=3;SR=1;ALG=PROD;AF=3.419e-05;NSAMP=1;MSQ=4.64;AC=1;AN=29246;NFAM=1
chr1	200024536	138584	N	<DEL>	1765.53	PASS	SVTYPE=DEL;POS=200024536;SVLEN=-1001;END=200025537;STRANDS=+-:26;IMPRECISE;CIPOS=-30,273;CIEND=-241,29;CIPOS95=-30,43;CIEND95=-23,23;SU=26;PE=26;SR=0;ALG=PROD;AF=0.0001026;NSAMP=3;MSQ=374.68;AC=3;AN=29246;NFAM=2
chr1	200025717	138585_1	N	N[chr1:200026001[	106.77	LOW	SVTYPE=BND;POS=200025717;STRANDS=+-:4;CIPOS=-9,8;CIEND=-9,8;CIPOS95=0,0;CIEND95=0,0;MATEID=138585_2;EVENT=138585;SU=4;PE=0;SR=4;ALG=PROD;AF=0.000171;NSAMP=5;MSQ=16.45;RECLASSIFIED;AC=5;AN=29246;NFAM=5
chr1	200026001	138585_2	N	]chr1:200025717]N	106.77	LOW	SVTYPE=BND;POS=200025717;STRANDS=+-:4;CIPOS=-9,8;CIEND=-9,8;CIPOS95=0,0;CIEND95=0,0;MATEID=138585_1;EVENT=138585;SECONDARY;SU=4;PE=0;SR=4;ALG=PROD;AF=0.000171;NSAMP=5;MSQ=16.45;RECLASSIFIED;AC=5;AN=29246;NFAM=5
chr1	200026487	547296_1	N	[chr1:200026731[N	32.81	LOW	SVTYPE=BND;POS=200026487;STRANDS=--:4;IMPRECISE;CIPOS=-548,9;CIEND=-93,9;CIPOS95=-154,1;CIEND95=-82,1;MATEID=547296_2;EVENT=547296;SU=4;PE=4;SR=0;ALG=PROD;AF=3.419e-05;NSAMP=1;MSQ=32.81;AC=1;AN=29246;NFAM=1
chr1	200026731	547296_2	N	[chr1:200026487[N	32.81	LOW	SVTYPE=BND;POS=200026731;STRANDS=--:4;IMPRECISE;CIPOS=-93,9;CIEND=-548,9;CIPOS95=-82,1;CIEND95=-154,1;MATEID=547296_1;EVENT=547296;SECONDARY;SU=4;PE=4;SR=0;ALG=PROD;AF=3.419e-05;NSAMP=1;MSQ=32.81;AC=1;AN=29246;NFAM=1
chr1	200039332	138586_1	N	N[chr1:200039696[	116.35	LOW	SVTYPE=BND;POS=200039332;STRANDS=+-:13;CIPOS=-29,28;CIEND=-29,28;CIPOS95=0,0;CIEND95=0,0;MATEID=138586_2;EVENT=138586;SU=13;PE=0;SR=13;ALG=PROD;AF=0.000171;NSAMP=5;MSQ=13.31;RECLASSIFIED;AC=5;AN=29246;NFAM=5
chr1	200039696	138586_2	N	]chr1:200039332]N	116.35	LOW	SVTYPE=BND;POS=200039332;STRANDS=+-:13;CIPOS=-29,28;CIEND=-29,28;CIPOS95=0,0;CIEND95=0,0;MATEID=138586_1;EVENT=138586;SECONDARY;SU=13;PE=0;SR=13;ALG=PROD;AF=0.000171;NSAMP=5;MSQ=13.31;RECLASSIFIED;AC=5;AN=29246;NFAM=5
chr1	200046195	138587	N	<DEL>	142.38	PASS	SVTYPE=DEL;POS=200046195;SVLEN=-59;END=200046254;STRANDS=+-:5;CIPOS=-10,9;CIEND=-10,9;CIPOS95=0,0;CIEND95=0,0;SU=5;PE=0;SR=5;ALG=PROD;AF=3.42e-05;NSAMP=1;MSQ=131.81;AC=1;AN=29242;NFAM=1
chr1	200052415	138588	N	<DEL>	1363.88	PASS	SVTYPE=DEL;POS=200052415;SVLEN=-94;END=200052509;STRANDS=+-:49;CIPOS=-10,9;CIEND=-10,9;CIPOS95=0,0;CIEND95=0,0;SU=49;PE=1;SR=48;ALG=PROD;AF=0.000171;NSAMP=5;MSQ=272.78;AC=5;AN=29246;NFAM=5
chr1	200057618	138589_1	N	N[chr1:200057745[	215.79	LOW	SVTYPE=BND;POS=200057618;STRANDS=+-:7;CIPOS=-5,4;CIEND=-5,4;CIPOS95=0,0;CIEND95=0,0;MATEID=138589_2;EVENT=138589;SU=7;PE=0;SR=7;ALG=PROD;AF=3.419e-05;NSAMP=1;MSQ=215.79;RECLASSIFIED;AC=1;AN=29246;NFAM=1
chr1	200057745	138589_2	N	]chr1:200057618]N	215.79	LOW	SVTYPE=BND;POS=200057618;STRANDS=+-:7;CIPOS=-5,4;CIEND=-5,4;CIPOS95=0,0;CIEND95=0,0;MATEID=138589_1;EVENT=138589;SECONDARY;SU=7;PE=0;SR=7;ALG=PROD;AF=3.419e-05;NSAMP=1;MSQ=215.79;RECLASSIFIED;AC=1;AN=29246;NFAM=1
chr1	200062228	2068_1	N	]chr12:49111988]N	294.46	LOW	SVTYPE=BND;POS=200062228;STRANDS=-+:8;CIPOS=-29,28;CIEND=-29,28;CIPOS95=0,0;CIEND95=0,0;MATEID=2068_2;EVENT=2068;SU=8;PE=0;SR=8;ALG=PROD;AF=0.0002393;NSAMP=7;MSQ=22.94;AC=7;AN=29246;NFAM=7
chr1	200074736	10641_1	N	[chr4:10970446[N	97874.4	LOW	SVTYPE=BND;POS=200074736;STRANDS=--:4;CIPOS=-9,8;CIEND=-9,8;CIPOS95=0,0;CIEND95=0,0;MATEID=10641_2;EVENT=10641;SU=4;PE=0;SR=4;ALG=PROD;AF=0.06688;NSAMP=1904;MSQ=30.86;AC=1956;AN=29246;NFAM=1838
chr1	200075887	17549_1	N	]chrX:56213319]N	102.71	LOW	SVTYPE=BND;POS=200075887;STRANDS=-+:4;CIPOS=-9,8;CIEND=-9,8;CIPOS95=0,0;CIEND95=0,0;MATEID=17549_2;EVENT=17549;SU=4;PE=0;SR=4;ALG=PROD;AF=0.0001026;NSAMP=3;MSQ=27.46;AC=3;AN=29246;NFAM=3
chr1	200088492	460121	N	<DUP>	58.32	PASS	SVTYPE=DUP;POS=200088492;SVLEN=7322;END=200095814;STRANDS=-+:9;IMPRECISE;CIPOS=-470,9;CIEND=-10,250;CIPOS95=-90,0;CIEND95=-2,70;SU=9;PE=9;SR=0;ALG=PROD;AF=3.419e-05;NSAMP=1;MSQ=57.92;AC=1;AN=29246;NFAM=1
chr1	200089294	138592_1	N	N[chr1:200089504[	75.74	LOW	SVTYPE=BND;POS=200089294;STRANDS=+-:4;CIPOS=-9,8;CIEND=-9,8;CIPOS95=0,0;CIEND95=0,0;MATEID=138592_2;EVENT=138592;SU=4;PE=0;SR=4;ALG=PROD;AF=0.0001368;NSAMP=4;MSQ=16.67;RECLASSIFIED;AC=4;AN=29246;NFAM=4
chr1	200089504	138592_2	N	]chr1:200089294]N	75.74	LOW	SVTYPE=BND;POS=200089294;STRANDS=+-:4;CIPOS=-9,8;CIEND=-9,8;CIPOS95=0,0;CIEND95=0,0;MATEID=138592_1;EVENT=138592;SECONDARY;SU=4;PE=0;SR=4;ALG=PROD;AF=0.0001368;NSAMP=4;MSQ=16.67;RECLASSIFIED;AC=4;AN=29246;NFAM=4
chr1	200092948	460122_1	N	]chr1:200094688]N	115.8	LOW	SVTYPE=BND;POS=200092948;STRANDS=-+:9;IMPRECISE;CIPOS=-391,9;CIEND=-10,194;CIPOS95=-71,2;CIEND95=-1,50;MATEID=460122_2;EVENT=460122;SU=9;PE=9;SR=0;ALG=PROD;AF=6.839e-05;NSAMP=2;MSQ=57.13;RECLASSIFIED;AC=2;AN=29246;NFAM=2
chr1	200094688	138594_1	N	N[chr1:200095639[	5238.76	LOW	SVTYPE=BND;POS=200094688;STRANDS=+-:72;IMPRECISE;CIPOS=-31,292;CIEND=-306,27;CIPOS95=-8,8;CIEND95=-14,14;MATEID=138594_2;EVENT=138594;SU=72;PE=72;SR=0;ALG=PROD;AF=0.001128;NSAMP=33;MSQ=105.42;RECLASSIFIED;AC=33;AN=29246;NFAM=32
chr1	200094688	460122_2	N	N[chr1:200092948[	115.8	LOW	SVTYPE=BND;POS=200092948;STRANDS=-+:9;IMPRECISE;CIPOS=-10,194;CIEND=-391,9;CIPOS95=-1,50;CIEND95=-71,2;MATEID=460122_1;EVENT=460122;SECONDARY;SU=9;PE=9;SR=0;ALG=PROD;AF=6.839e-05;NSAMP=2;MSQ=57.13;RECLASSIFIED;AC=2;AN=29246;NFAM=2
chr1	200095639	138594_2	N	]chr1:200094688]N	5238.76	LOW	SVTYPE=BND;POS=200094688;STRANDS=+-:72;IMPRECISE;CIPOS=-306,27;CIEND=-31,292;CIPOS95=-14,14;CIEND95=-8,8;MATEID=138594_1;EVENT=138594;SECONDARY;SU=72;PE=72;SR=0;ALG=PROD;AF=0.001128;NSAMP=33;MSQ=105.42;RECLASSIFIED;AC=33;AN=29246;NFAM=32
chr1	200098424	6838_1	N	[chr2:23475383[N	905050	LOW	SVTYPE=BND;POS=200098424;STRANDS=--:131886;CIPOS=0,0;CIEND=0,0;CIPOS95=0,0;CIEND95=0,0;MATEID=6838_2;EVENT=6838;SU=131886;PE=50188;SR=81698;ALG=PROD;AF=0.1252;NSAMP=3661;MSQ=159.88;AC=3661;AN=29246;NFAM=3534
chr1	200098552	6839_1	N	N]chr2:23475384]	1.14559e+06	LOW	SVTYPE=BND;POS=200098552;STRANDS=++:158380;CIPOS=0,0;CIEND=0,0;CIPOS95=0,0;CIEND95=0,0;MATEID=6839_2;EVENT=6839;SU=158380;PE=58991;SR=99389;ALG=PROD;AF=0.1515;NSAMP=4430;MSQ=166.92;AC=4430;AN=29246;NFAM=4249
chr1	200114296	3402_1	N	N]chr14:48404411]	82.89	LOW	SVTYPE=BND;POS=200114296;STRANDS=++:4;CIPOS=-9,8;CIEND=-9,8;CIPOS95=0,0;CIEND95=0,0;MATEID=3402_2;EVENT=3402;SU=4;PE=0;SR=4;ALG=PROD;AF=0.0001368;NSAMP=4;MSQ=8.86;AC=4;AN=29246;NFAM=4
chr1	200127710	4717_1	N	]chr16:51819535]N	23428.8	LOW	SVTYPE=BND;POS=200127710;STRANDS=-+:4;IMPRECISE;CIPOS=-10,9;CIEND=-10,9;CIPOS95=-3,3;CIEND95=-1,3;MATEID=4717_2;EVENT=4717;SU=4;PE=3;SR=1;ALG=PROD;AF=0.0214;NSAMP=621;MSQ=21.33;AC=626;AN=29246;NFAM=612
chr1	200143387	138595	N	<DEL>	566.46	PASS	SVTYPE=DEL;POS=200143387;SVLEN=-4703;END=200148090;STRANDS=+-:23;CIPOS=-4,3;CIEND=-10,9;CIPOS95=0,0;CIEND95=0,0;SU=23;PE=14;SR=9;ALG=PROD;AF=3.419e-05;NSAMP=1;MSQ=566.46;AC=1;AN=29246;NFAM=1
chr1	200143979	138596	N	<DEL>	407.6	PASS	SVTYPE=DEL;POS=200143979;SVLEN=-870;END=200144849;STRANDS=+-:17;CIPOS=-5,4;CIEND=-10,9;CIPOS95=0,0;CIEND95=0,0;SU=17;PE=10;SR=7;ALG=PROD;AF=3.419e-05;NSAMP=1;MSQ=407.6;AC=1;AN=29246;NFAM=1
chr1	200144234	15237_1	N	]chr7:143460773]N	412.05	LOW	SVTYPE=BND;POS=200144234;STRANDS=-+:13;CIPOS=-29,28;CIEND=-29,28;CIPOS95=0,0;CIEND95=0,0;MATEID=15237_2;EVENT=15237;SU=13;PE=0;SR=13;ALG=PROD;AF=0.0003761;NSAMP=11;MSQ=31.63;AC=11;AN=29246;NFAM=11
chr1	200144234	545453_2	N	[chr1:102200998[N	207.4	LOW	SVTYPE=BND;POS=200144234;STRANDS=--:8;CIPOS=-29,28;CIEND=-29,28;CIPOS95=0,0;CIEND95=0,0;MATEID=545453_1;EVENT=545453;SECONDARY;SU=8;PE=0;SR=8;ALG=PROD;AF=0.0002735;NSAMP=8;MSQ=11.45;AC=8;AN=29246;NFAM=8
chr1	200179293	138598_1	N	N[chr1:200179842[	1646.34	PASS	SVTYPE=BND;POS=200179293;STRANDS=+-:41;CIPOS=-21,20;CIEND=-21,20;CIPOS95=0,0;CIEND95=0,0;MATEID=138598_2;EVENT=138598;SU=41;PE=7;SR=34;ALG=PROD;AF=6.839e-05;NSAMP=2;MSQ=391.39;RECLASSIFIED;AC=2;AN=29246;NFAM=2
chr1	200179842	138598_2	N	]chr1:200179293]N	1646.34	PASS	SVTYPE=BND;POS=200179293;STRANDS=+-:41;CIPOS=-21,20;CIEND=-21,20;CIPOS95=0,0;CIEND95=0,0;MATEID=138598_1;EVENT=138598;SECONDARY;SU=41;PE=7;SR=34;ALG=PROD;AF=6.839e-05;NSAMP=2;MSQ=391.39;RECLASSIFIED;AC=2;AN=29246;NFAM=2
chr1	200187524	547290_2	N	[chr1:199884905[N	170.51	LOW	SVTYPE=BND;POS=200187524;STRANDS=--:11;IMPRECISE;CIPOS=-561,29;CIEND=-533,29;CIPOS95=-69,29;CIEND95=-71,29;MATEID=547290_1;EVENT=547290;SECONDARY;SU=11;PE=11;SR=0;ALG=PROD;AF=6.839e-05;NSAMP=2;MSQ=85.25;AC=2;AN=29246;NFAM=1
chr1	200188100	547291_2	N	N]chr1:199884365]	166.44	LOW	SVTYPE=BND;POS=200188100;STRANDS=++:16;IMPRECISE;CIPOS=-32,599;CIEND=-222,481;CIPOS95=-32,297;CIEND95=-181,181;MATEID=547291_1;EVENT=547291;SECONDARY;SU=16;PE=16;SR=0;ALG=SUM;AF=6.839e-05;NSAMP=2;MSQ=82.39;AC=2;AN=29246;NFAM=1
chr1	200190153	138575_2	N	]chr1:199854180]N	311.41	PASS	SVTYPE=BND;POS=199854180;STRANDS=+-:15;CIPOS=-5,1;CIEND=-6,4;CIPOS95=0,0;CIEND95=0,0;MATEID=138575_1;EVENT=138575;SECONDARY;SU=15;PE=8;SR=7;ALG=PROD;AF=3.419e-05;NSAMP=1;MSQ=311.41;RECLASSIFIED;AC=1;AN=29246;NFAM=1
chr1	200207458	138600	N	<DEL>	1477.4	PASS	SVTYPE=DEL;POS=200207458;SVLEN=-6800;END=200214258;STRANDS=+-:56;CIPOS=-30,29;CIEND=-30,29;CIPOS95=0,0;CIEND95=0,0;SU=56;PE=26;SR=30;ALG=PROD;AF=3.419e-05;NSAMP=1;MSQ=473.47;AC=1;AN=29246;NFAM=1
chr1	200212945	138601	N	<DEL>	638.22	PASS	SVTYPE=DEL;POS=200212945;SVLEN=-2760;END=200215705;STRANDS=+-:29;CIPOS=-24,25;CIEND=-25,24;CIPOS95=0,0;CIEND95=0,0;SU=29;PE=16;SR=13;ALG=PROD;AF=6.839e-05;NSAMP=2;MSQ=319.11;AC=2;AN=29246;NFAM=2
chr1	200216611	138602_1	N	N[chr1:200216723[	4.94	LOW	SVTYPE=BND;POS=200216611;STRANDS=+-:4;IMPRECISE;CIPOS=-7,9;CIEND=-9,8;CIPOS95=0,1;CIEND95=0,0;MATEID=138602_2;EVENT=138602;SU=4;PE=0;SR=4;ALG=PROD;AF=3.419e-05;NSAMP=1;MSQ=4.64;RECLASSIFIED;AC=1;AN=29246;NFAM=1
chr1	200216723	138602_2	N	]chr1:200216611]N	4.94	LOW	SVTYPE=BND;POS=200216611;STRANDS=+-:4;IMPRECISE;CIPOS=-9,8;CIEND=-7,9;CIPOS95=0,0;CIEND95=0,1;MATEID=138602_1;EVENT=138602;SECONDARY;SU=4;PE=0;SR=4;ALG=PROD;AF=3.419e-05;NSAMP=1;MSQ=4.64;RECLASSIFIED;AC=1;AN=29246;NFAM=1
chr1	200219552	138603	N	<DEL>	395.51	PASS	SVTYPE=DEL;POS=200219552;SVLEN=-16609;END=200236161;STRANDS=+-:20;CIPOS=-10,9;CIEND=-5,2;CIPOS95=0,0;CIEND95=0,0;SU=20;PE=12;SR=8;ALG=PROD;AF=3.419e-05;NSAMP=1;MSQ=395.51;AC=1;AN=29246;NFAM=1
chr1	200220864	138604_1	N	N[chr1:200221531[	76090	PASS	SVTYPE=BND;POS=200220864;STRANDS=+-:17;IMPRECISE;CIPOS=-10,9;CIEND=-10,7;CIPOS95=-3,3;CIEND95=-3,0;MATEID=138604_2;EVENT=138604;SU=17;PE=16;SR=1;ALG=PROD;AF=0.005095;NSAMP=148;MSQ=266.7;RECLASSIFIED;AC=149;AN=29246;NFAM=136
chr1	200221531	138604_2	N	]chr1:200220864]N	76090	PASS	SVTYPE=BND;POS=200220864;STRANDS=+-:17;IMPRECISE;CIPOS=-10,7;CIEND=-10,9;CIPOS95=-3,0;CIEND95=-3,3;MATEID=138604_1;EVENT=138604;SECONDARY;SU=17;PE=16;SR=1;ALG=PROD;AF=0.005095;NSAMP=148;MSQ=266.7;RECLASSIFIED;AC=149;AN=29246;NFAM=136
chr1	200225666	460123_1	N	]chr1:217339923]N	3151.4	LOW	SVTYPE=BND;POS=200225666;STRANDS=-+:31;CIPOS=-9,8;CIEND=-9,8;CIPOS95=0,0;CIEND95=0,0;MATEID=460123_2;EVENT=460123;SU=31;PE=0;SR=31;ALG=PROD;AF=0.003112;NSAMP=91;MSQ=15.39;RECLASSIFIED;AC=91;AN=29246;NFAM=91
chr1	200225667	12275_1	N	]chr5:56648301]N	13476.5	LOW	SVTYPE=BND;POS=200225667;STRANDS=-+:16;CIPOS=-9,8;CIEND=-9,8;CIPOS95=0,0;CIEND95=0,0;MATEID=12275_2;EVENT=12275;SU=16;PE=0;SR=16;ALG=PROD;AF=0.01039;NSAMP=304;MSQ=23.38;AC=304;AN=29246;NFAM=303
chr1	200225667	1889_1	N	]chr12:23231673]N	56355.6	LOW	SVTYPE=BND;POS=200225667;STRANDS=+-:4,-+:1711;CIPOS=0,0;CIEND=0,0;CIPOS95=0,0;CIEND95=0,0;MATEID=1889_2;EVENT=1889;SU=1715;PE=0;SR=1715;ALG=PROD;AF=0.02906;NSAMP=850;MSQ=36.37;AC=850;AN=29246;NFAM=833
chr1	200225667	3783_1	N	[chr14:100390392[N	52190.6	LOW	SVTYPE=BND;POS=200225667;STRANDS=--:142;CIPOS=-5,5;CIEND=-4,5;CIPOS95=0,0;CIEND95=0,0;MATEID=3783_2;EVENT=3783;SU=142;PE=0;SR=142;ALG=PROD;AF=0.03135;NSAMP=917;MSQ=29.26;AC=917;AN=29246;NFAM=892
chr1	200225680	138605_1	N	N[chr1:217339874[	93577	LOW	SVTYPE=BND;POS=200225680;STRANDS=+-:21;CIPOS=-9,8;CIEND=-9,8;CIPOS95=0,0;CIEND95=0,0;MATEID=138605_2;EVENT=138605;SU=21;PE=0;SR=21;ALG=PROD;AF=0.05409;NSAMP=1582;MSQ=33;RECLASSIFIED;AC=1582;AN=29246;NFAM=1542
chr1	200229131	138606	N	<DEL>	656.45	PASS	SVTYPE=DEL;POS=200229131;SVLEN=-3893;END=200233024;STRANDS=+-:27;CIPOS=-2,1;CIEND=-10,9;CIPOS95=0,0;CIEND95=0,0;SU=27;PE=14;SR=13;ALG=PROD;AF=3.419e-05;NSAMP=1;MSQ=656.45;AC=1;AN=29246;NFAM=1
chr1	200250686	138607_1	N	N[chr1:200252183[	17294.7	PASS	SVTYPE=BND;POS=200250686;STRANDS=+-:707;CIPOS=-1,2;CIEND=-2,1;CIPOS95=0,0;CIEND95=0,0;MATEID=138607_2;EVENT=138607;SU=707;PE=417;SR=290;ALG=PROD;AF=0.0009232;NSAMP=27;MSQ=542.97;RECLASSIFIED;AC=27;AN=29246;NFAM=24
chr1	200252183	138607_2	N	]chr1:200250686]N	17294.7	PASS	SVTYPE=BND;POS=200250686;STRANDS=+-:707;CIPOS=-2,1;CIEND=-1,2;CIPOS95=0,0;CIEND95=0,0;MATEID=138607_1;EVENT=138607;SECONDARY;SU=707;PE=417;SR=290;ALG=PROD;AF=0.0009232;NSAMP=27;MSQ=542.97;RECLASSIFIED;AC=27;AN=29246;NFAM=24
chr1	200258838	138608	N	<DEL>	539.47	PASS	SVTYPE=DEL;POS=200258838;SVLEN=-5791;END=200264629;STRANDS=+-:26;CIPOS=-2,1;CIEND=-3,1;CIPOS95=0,0;CIEND95=0,0;SU=26;PE=14;SR=12;ALG=PROD;AF=3.419e-05;NSAMP=1;MSQ=539.47;AC=1;AN=29246;NFAM=1
chr1	200268409	547297	N	<INV>	28.59	LOW	SVTYPE=INV;POS=200268409;SVLEN=719;END=200269128;STRANDS=++:2,--:2;IMPRECISE;CIPOS=-10,413;CIEND=-10,413;CIPOS95=-2,196;CIEND95=-2,196;SU=4;PE=2;SR=2;ALG=PROD;AF=3.419e-05;NSAMP=1;MSQ=4.64;AC=1;AN=29246;NFAM=1
chr1	200273943	138609_1	N	N[chr1:200273993[	14914.6	LOW	SVTYPE=BND;POS=200273943;STRANDS=+-:255;CIPOS=-5,1;CIEND=-2,2;CIPOS95=0,0;CIEND95=0,0;MATEID=138609_2;EVENT=138609;SU=255;PE=1;SR=254;ALG=PROD;AF=0.00742;NSAMP=201;MSQ=61.41;RECLASSIFIED;AC=217;AN=29244;NFAM=198
chr1	200273993	138609_2	N	]chr1:200273943]N	14914.6	LOW	SVTYPE=BND;POS=200273943;STRANDS=+-:255;CIPOS=-2,2;CIEND=-5,1;CIPOS95=0,0;CIEND95=0,0;MATEID=138609_1;EVENT=138609;SECONDARY;SU=255;PE=1;SR=254;ALG=PROD;AF=0.00742;NSAMP=201;MSQ=61.41;RECLASSIFIED;AC=217;AN=29244;NFAM=198
chr1	200274092	460124	N	<DUP>	281.39	PASS	SVTYPE=DUP;POS=200274092;SVLEN=798;END=200274890;STRANDS=-+:23;CIPOS=-10,9;CIEND=-10,9;CIPOS95=0,0;CIEND95=0,0;SU=23;PE=10;SR=13;ALG=PROD;AF=6.839e-05;NSAMP=1;MSQ=266.63;AC=2;AN=29246;NFAM=1
chr1	200274364	138610_1	N	N[chr1:200274890[	462.79	LOW	SVTYPE=BND;POS=200274364;STRANDS=+-:15;CIPOS=-3,2;CIEND=-10,9;CIPOS95=0,0;CIEND95=0,0;MATEID=138610_2;EVENT=138610;SU=15;PE=5;SR=10;ALG=PROD;AF=3.419e-05;NSAMP=1;MSQ=419.43;RECLASSIFIED;AC=1;AN=29246;NFAM=1
chr1	200274890	138610_2	N	]chr1:200274364]N	462.79	LOW	SVTYPE=BND;POS=200274364;STRANDS=+-:15;CIPOS=-10,9;CIEND=-3,2;CIPOS95=0,0;CIEND95=0,0;MATEID=138610_1;EVENT=138610;SECONDARY;SU=15;PE=5;SR=10;ALG=PROD;AF=3.419e-05;NSAMP=1;MSQ=419.43;RECLASSIFIED;AC=1;AN=29246;NFAM=1
chr1	200279134	460125	N	<DUP>	281.66	PASS	SVTYPE=DUP;POS=200279134;SVLEN=8201;END=200287335;STRANDS=-+:22;IMPRECISE;CIPOS=-10,9;CIEND=-10,9;CIPOS95=-1,0;CIEND95=-1,1;SU=22;PE=20;SR=2;ALG=PROD;AF=3.419e-05;NSAMP=1;MSQ=281.5;AC=1;AN=29246;NFAM=1
chr1	200284456	460126	N	<DUP>	41142.3	PASS	SVTYPE=DUP;POS=200284456;SVLEN=1646;END=200286102;STRANDS=-+:4011;CIPOS=0,0;CIEND=0,0;CIPOS95=0,0;CIEND95=0,0;SU=4011;PE=2774;SR=1237;ALG=PROD;AF=0.008035;NSAMP=217;MSQ=152.98;AC=235;AN=29246;NFAM=214
chr1	200284867	124289_2	N	]chr1:31595446]N	6636.77	LOW	SVTYPE=BND;POS=31595446;STRANDS=+-:52;IMPRECISE;CIPOS=-215,49;CIEND=-14,479;CIPOS95=-8,8;CIEND95=-14,69;MATEID=124289_1;EVENT=124289;SECONDARY;SU=52;PE=52;SR=0;ALG=PROD;AF=0.006018;NSAMP=176;MSQ=20.05;RECLASSIFIED;AC=176;AN=29246;NFAM=176
chr1	200284901	8251_1	N	N[chr2:237022552[	21.62	LOW	SVTYPE=BND;POS=200284901;STRANDS=+-:4;IMPRECISE;CIPOS=-30,756;CIEND=-632,29;CIPOS95=-30,173;CIEND95=-140,29;MATEID=8251_2;EVENT=8251;SU=4;PE=4;SR=0;ALG=PROD;AF=6.839e-05;NSAMP=2;MSQ=9.81;AC=2;AN=29246;NFAM=2
chr1	200284909	544702_2	N	N]chr1:65488168]	136.46	LOW	SVTYPE=BND;POS=200284909;STRANDS=++:4;IMPRECISE;CIPOS=-9,530;CIEND=-10,309;CIPOS95=0,188;CIEND95=-2,82;MATEID=544702_1;EVENT=544702;SECONDARY;SU=4;PE=4;SR=0;ALG=PROD;AF=0.0001368;NSAMP=4;MSQ=32.13;AC=4;AN=29246;NFAM=4
chr1	200284929	11627_1	N	]chr4:167804532]N	3215.88	LOW	SVTYPE=BND;POS=200284929;STRANDS=-+:18;CIPOS=-10,9;CIEND=-10,9;CIPOS95=0,0;CIEND95=0,0;MATEID=11627_2;EVENT=11627;SU=18;PE=0;SR=18;ALG=PROD;AF=0.004377;NSAMP=128;MSQ=18.35;AC=128;AN=29246;NFAM=128
chr1	200284933	546503_2	N	[chr1:163374064[N	1025.96	LOW	SVTYPE=BND;POS=200284933;STRANDS=--:4;IMPRECISE;CIPOS=-524,9;CIEND=-641,9;CIPOS95=-158,2;CIEND95=-221,1;MATEID=546503_1;EVENT=546503;SECONDARY;SU=4;PE=4;SR=0;ALG=PROD;AF=0.001402;NSAMP=40;MSQ=13.02;AC=41;AN=29246;NFAM=40
chr1	200284938	502_1	N	]chr10:91573370]N	128.99	LOW	SVTYPE=BND;POS=200284938;STRANDS=-+:10;IMPRECISE;CIPOS=-492,29;CIEND=-30,575;CIPOS95=-91,29;CIEND95=-30,132;MATEID=502_2;EVENT=502;SU=10;PE=10;SR=0;ALG=PROD;AF=0.0001368;NSAMP=4;MSQ=24.92;AC=4;AN=29246;NFAM=4
chr1	200284943	5088_1	N	N]chr17:11694663]	215816	LOW	SVTYPE=BND;POS=200284943;STRANDS=++:4;IMPRECISE;CIPOS=-50,657;CIEND=-50,599;CIPOS95=-50,203;CIEND95=-50,168;MATEID=5088_2;EVENT=5088;SU=4;PE=4;SR=0;ALG=PROD;AF=0.1166;NSAMP=2363;MSQ=55.08;AC=3410;AN=29246;NFAM=2228
chr1	200284945	1817_1	N	]chr12:11168386]N	7909.82	LOW	SVTYPE=BND;POS=200284945;STRANDS=-+:8;IMPRECISE;CIPOS=-386,29;CIEND=-30,402;CIPOS95=-78,29;CIEND95=-30,98;MATEID=1817_2;EVENT=1817;SU=8;PE=8;SR=0;ALG=PROD;AF=0.008617;NSAMP=210;MSQ=21.39;AC=252;AN=29246;NFAM=209
chr1	200285455	121690_2	N	]chr1:13336754]N	653.3	LOW	SVTYPE=BND;POS=13336754;STRANDS=+-:23;IMPRECISE;CIPOS=-346,29;CIEND=-18,488;CIPOS95=-26,26;CIEND95=-18,96;MATEID=121690_1;EVENT=121690;SECONDARY;SU=23;PE=23;SR=0;ALG=PROD;AF=0.0009574;NSAMP=28;MSQ=15.58;RECLASSIFIED;AC=28;AN=29246;NFAM=28
chr1	200285496	16088_1	N	N]chr8:116976825]	5026.6	LOW	SVTYPE=BND;POS=200285496;STRANDS=++:7;IMPRECISE;CIPOS=-10,9;CIEND=-10,9;CIPOS95=-1,1;CIEND95=-1,1;MATEID=16088_2;EVENT=16088;SU=7;PE=5;SR=2;ALG=PROD;AF=0.005984;NSAMP=175;MSQ=22.45;AC=175;AN=29246;NFAM=175
chr1	200285499	13360_1	N	N[chr6:33243080[	1256.02	LOW	SVTYPE=BND;POS=200285499;STRANDS=+-:68;IMPRECISE;CIPOS=-53,863;CIEND=-621,158;CIPOS95=-53,186;CIEND95=-117,117;MATEID=13360_2;EVENT=13360;SU=68;PE=68;SR=0;ALG=SUM;AF=0.000718;NSAMP=21;MSQ=37.11;AC=21;AN=29246;NFAM=21
chr1	200285523	156_1	N	N]chr10:48291992]	51773.9	LOW	SVTYPE=BND;POS=200285523;STRANDS=++:5;IMPRECISE;CIPOS=-7,9;CIEND=-10,9;CIPOS95=-1,1;CIEND95=-1,1;MATEID=156_2;EVENT=156;SU=5;PE=2;SR=3;ALG=PROD;AF=0.03638;NSAMP=1064;MSQ=29;AC=1064;AN=29246;NFAM=1042
chr1	200286058	460127	N	<DUP>	58842.1	PASS	SVTYPE=DUP;POS=200286058;SVLEN=3570;END=200289628;STRANDS=-+:5197;CIPOS=0,7;CIEND=-4,3;CIPOS95=0,0;CIEND95=0,0;SU=5197;PE=5190;SR=7;ALG=PROD;AF=0.0214;NSAMP=465;MSQ=102.27;AC=626;AN=29246;NFAM=453
chr1	200308827	460128	N	<DUP>	43.86	PASS	SVTYPE=DUP;POS=200308827;SVLEN=170;END=200308997;STRANDS=-+:5;CIPOS=-10,9;CIEND=-10,9;CIPOS95=0,0;CIEND95=0,0;SU=5;PE=0;SR=5;ALG=PROD;AF=6.839e-05;NSAMP=2;MSQ=18.8;AC=2;AN=29246;NFAM=2
chr1	200317643	138611	N	<DEL>	71.7	PASS	SVTYPE=DEL;POS=200317643;SVLEN=-1954;END=200319597;STRANDS=+-:6;IMPRECISE;CIPOS=-7,9;CIEND=-10,7;CIPOS95=-1,1;CIEND95=-1,0;SU=6;PE=3;SR=3;ALG=PROD;AF=3.419e-05;NSAMP=1;MSQ=71.7;AC=1;AN=29246;NFAM=1
chr1	200320819	547298_1	N	N]chr1:200545775]	180.6	LOW	SVTYPE=BND;POS=200320819;STRANDS=++:19;CIPOS=-29,28;CIEND=-29,28;CIPOS95=0,0;CIEND95=0,0;MATEID=547298_2;EVENT=547298;SU=19;PE=0;SR=19;ALG=PROD;AF=0.0002735;NSAMP=8;MSQ=13.46;AC=8;AN=29246;NFAM=8
chr1	200320844	9457_1	N	[chr3:25176344[N	118.7	LOW	SVTYPE=BND;POS=200320844;STRANDS=--:4;CIPOS=-9,8;CIEND=-9,8;CIPOS95=0,0;CIEND95=0,0;MATEID=9457_2;EVENT=9457;SU=4;PE=0;SR=4;ALG=PROD;AF=0.0001368;NSAMP=4;MSQ=27.99;AC=4;AN=29246;NFAM=4
chr1	200320844	979_1	N	N]chr11:64005048]	2652.23	LOW	SVTYPE=BND;POS=200320844;STRANDS=++:67;CIPOS=-9,8;CIEND=-9,8;CIPOS95=0,0;CIEND95=0,0;MATEID=979_2;EVENT=979;SU=67;PE=0;SR=67;ALG=PROD;AF=0.002393;NSAMP=70;MSQ=24.56;AC=70;AN=29246;NFAM=70
chr1	200321595	138612_1	N	N[chr1:200321688[	212.72	LOW	SVTYPE=BND;POS=200321595;STRANDS=+-:8;CIPOS=-10,9;CIEND=-10,9;CIPOS95=0,0;CIEND95=0,0;MATEID=138612_2;EVENT=138612;SU=8;PE=0;SR=8;ALG=PROD;AF=3.419e-05;NSAMP=1;MSQ=212.72;RECLASSIFIED;AC=1;AN=29246;NFAM=1
chr1	200321688	138612_2	N	]chr1:200321595]N	212.72	LOW	SVTYPE=BND;POS=200321595;STRANDS=+-:8;CIPOS=-10,9;CIEND=-10,9;CIPOS95=0,0;CIEND95=0,0;MATEID=138612_1;EVENT=138612;SECONDARY;SU=8;PE=0;SR=8;ALG=PROD;AF=3.419e-05;NSAMP=1;MSQ=212.72;RECLASSIFIED;AC=1;AN=29246;NFAM=1
chr1	200321891	8222_1	N	]chr2:234234206]N	18282.4	LOW	SVTYPE=BND;POS=200321891;STRANDS=-+:379;CIPOS=-2,2;CIEND=-2,2;CIPOS95=0,0;CIEND95=0,0;MATEID=8222_2;EVENT=8222;SU=379;PE=0;SR=379;ALG=PROD;AF=0.01641;NSAMP=480;MSQ=26.8;AC=480;AN=29246;NFAM=479
chr1	200335772	459121_2	N	N[chr1:150921524[	107121	LOW	SVTYPE=BND;POS=150921524;STRANDS=-+:37;CIPOS=-9,8;CIEND=-9,8;CIPOS95=0,0;CIEND95=0,0;MATEID=459121_1;EVENT=459121;SECONDARY;SU=37;PE=0;SR=37;ALG=PROD;AF=0.1163;NSAMP=3401;MSQ=17.57;RECLASSIFIED;AC=3401;AN=29246;NFAM=3279
chr1	200338973	138614	N	<DEL>	350.61	PASS	SVTYPE=DEL;POS=200338973;SVLEN=-8850;END=200347823;STRANDS=+-:15;IMPRECISE;CIPOS=-10,296;CIEND=-292,9;CIPOS95=-2,72;CIEND95=-60,1;SU=15;PE=15;SR=0;ALG=PROD;AF=3.419e-05;NSAMP=1;MSQ=350.61;AC=1;AN=29246;NFAM=1
chr1	200345139	460129_1	N	]chr1:200345853]N	93425.1	LOW	SVTYPE=BND;POS=200345139;STRANDS=-+:9;IMPRECISE;CIPOS=-617,9;CIEND=-5,486;CIPOS95=-77,2;CIEND95=0,107;MATEID=460129_2;EVENT=460129;SU=9;PE=9;SR=0;ALG=PROD;AF=0.1198;NSAMP=3503;MSQ=16.77;RECLASSIFIED;AC=3504;AN=29246;NFAM=3431
chr1	200345853	460129_2	N	N[chr1:200345139[	93425.1	LOW	SVTYPE=BND;POS=200345139;STRANDS=-+:9;IMPRECISE;CIPOS=-5,486;CIEND=-617,9;CIPOS95=0,107;CIEND95=-77,2;MATEID=460129_1;EVENT=460129;SECONDARY;SU=9;PE=9;SR=0;ALG=PROD;AF=0.1198;NSAMP=3503;MSQ=16.77;RECLASSIFIED;AC=3504;AN=29246;NFAM=3431
chr1	200347109	547299	N	<INV>	21.07	LOW	SVTYPE=INV;POS=200347109;SVLEN=383;END=200347492;STRANDS=++:2,--:3;IMPRECISE;CIPOS=-10,9;CIEND=-10,9;CIPOS95=-3,1;CIEND95=-3,1;SU=5;PE=4;SR=1;ALG=PROD;AF=3.419e-05;NSAMP=1;MSQ=20.82;AC=1;AN=29246;NFAM=1
chr1	200349097	138615	N	<DEL>	815.2	PASS	SVTYPE=DEL;POS=200349097;SVLEN=-5221;END=200354318;STRANDS=+-:34;CIPOS=-23,22;CIEND=-25,22;CIPOS95=0,0;CIEND95=0,0;SU=34;PE=18;SR=16;ALG=PROD;AF=6.839e-05;NSAMP=2;MSQ=407.6;AC=2;AN=29246;NFAM=1
chr1	200354057	138616_1	N	N[chr1:200354496[	724.39	LOW	SVTYPE=BND;POS=200354057;STRANDS=+-:19;CIPOS=-10,9;CIEND=-4,2;CIPOS95=0,0;CIEND95=0,0;MATEID=138616_2;EVENT=138616;SU=19;PE=8;SR=11;ALG=PROD;AF=0.0002735;NSAMP=8;MSQ=82.55;RECLASSIFIED;AC=8;AN=29246;NFAM=8
chr1	200354496	138616_2	N	]chr1:200354057]N	724.39	LOW	SVTYPE=BND;POS=200354057;STRANDS=+-:19;CIPOS=-4,2;CIEND=-10,9;CIPOS95=0,0;CIEND95=0,0;MATEID=138616_1;EVENT=138616;SECONDARY;SU=19;PE=8;SR=11;ALG=PROD;AF=0.0002735;NSAMP=8;MSQ=82.55;RECLASSIFIED;AC=8;AN=29246;NFAM=8
chr1	200355925	7690_1	N	]chr2:155671567]N	809.87	LOW	SVTYPE=BND;POS=200355925;STRANDS=-+:15;IMPRECISE;CIPOS=-378,44;CIEND=-45,422;CIPOS95=-81,44;CIEND95=-45,147;MATEID=7690_2;EVENT=7690;SU=15;PE=15;SR=0;ALG=PROD;AF=0.0004787;NSAMP=14;MSQ=29.9;AC=14;AN=29246;NFAM=14
chr1	200367355	138617	N	<DEL:ME:SINE|Alu|AluSx3>	23.75	PASS	SVTYPE=MEI;POS=200367355;SVLEN=-293;END=200367648;STRANDS=+-:4;CIPOS=-9,8;CIEND=-9,8;CIPOS95=0,0;CIEND95=0,0;SU=4;PE=0;SR=4;ALG=PROD;AF=6.839e-05;NSAMP=2;MSQ=9.8;AC=2;AN=29246;NFAM=2
chr1	200387141	4111_1	N	]chr15:65035506]N	6.83	LOW	SVTYPE=BND;POS=200387141;STRANDS=-+:4;CIPOS=-9,8;CIEND=-9,8;CIPOS95=0,0;CIEND95=0,0;MATEID=4111_2;EVENT=4111;SU=4;PE=0;SR=4;ALG=PROD;AF=3.419e-05;NSAMP=1;MSQ=6.83;AC=1;AN=29246;NFAM=1
chr1	200395907	138618	N	<DEL>	1054.2	PASS	SVTYPE=DEL;POS=200395907;SVLEN=-1571;END=200397478;STRANDS=+-:56;IMPRECISE;CIPOS=-30,362;CIEND=-327,192;CIPOS95=-30,65;CIEND95=-159,159;SU=56;PE=56;SR=0;ALG=SUM;AF=0.0001368;NSAMP=4;MSQ=263.55;AC=4;AN=29246;NFAM=4
chr1	200400675	138619	N	<DEL>	485.51	PASS	SVTYPE=DEL;POS=200400675;SVLEN=-3287;END=200403962;STRANDS=+-:23;CIPOS=-10,9;CIEND=-10,9;CIPOS95=0,0;CIEND95=0,0;SU=23;PE=13;SR=10;ALG=PROD;AF=3.42e-05;NSAMP=1;MSQ=482.36;AC=1;AN=29244;NFAM=1
chr1	200409622	138620_1	N	N[chr1:200409952[	376.96	LOW	SVTYPE=BND;POS=200409622;STRANDS=+-:25;IMPRECISE;CIPOS=-8,7;CIEND=-9,29;CIPOS95=0,0;CIEND95=-1,1;MATEID=138620_2;EVENT=138620;SU=25;PE=0;SR=25;ALG=PROD;AF=0.0005813;NSAMP=17;MSQ=16.12;RECLASSIFIED;AC=17;AN=29246;NFAM=17
chr1	200409640	1708_1	N	N]chr12:991280]	111.44	LOW	SVTYPE=BND;POS=200409640;STRANDS=++:13;CIPOS=-25,24;CIEND=-25,24;CIPOS95=0,0;CIEND95=0,0;MATEID=1708_2;EVENT=1708;SU=13;PE=0;SR=13;ALG=PROD;AF=6.839e-05;NSAMP=2;MSQ=53.69;AC=2;AN=29246;NFAM=2
chr1	200409952	138620_2	N	]chr1:200409622]N	376.96	LOW	SVTYPE=BND;POS=200409622;STRANDS=+-:25;IMPRECISE;CIPOS=-9,29;CIEND=-8,7;CIPOS95=-1,1;CIEND95=0,0;MATEID=138620_1;EVENT=138620;SECONDARY;SU=25;PE=0;SR=25;ALG=PROD;AF=0.0005813;NSAMP=17;MSQ=16.12;RECLASSIFIED;AC=17;AN=29246;NFAM=17
chr1	200417634	138621_1	N	N[chr1:200419366[	2763.1	LOW	SVTYPE=BND;POS=200417634;STRANDS=+-:145;IMPRECISE;CIPOS=-10,234;CIEND=-224,49;CIPOS95=-8,8;CIEND95=-5,5;MATEID=138621_2;EVENT=138621;SU=145;PE=145;SR=0;ALG=PROD;AF=0.0002735;NSAMP=8;MSQ=234.35;RECLASSIFIED;AC=8;AN=29246;NFAM=8
chr1	200419312	138622_1	N	N[chr1:200419607[	149.65	LOW	SVTYPE=BND;POS=200419312;STRANDS=+-:9;CIPOS=-29,28;CIEND=-29,28;CIPOS95=0,0;CIEND95=0,0;MATEID=138622_2;EVENT=138622;SU=9;PE=0;SR=9;ALG=PROD;AF=0.0001368;NSAMP=4;MSQ=7.54;RECLASSIFIED;AC=4;AN=29246;NFAM=4
chr1	200419366	138621_2	N	]chr1:200417634]N	2763.1	LOW	SVTYPE=BND;POS=200417634;STRANDS=+-:145;IMPRECISE;CIPOS=-224,49;CIEND=-10,234;CIPOS95=-5,5;CIEND95=-8,8;MATEID=138621_1;EVENT=138621;SECONDARY;SU=145;PE=145;SR=0;ALG=PROD;AF=0.0002735;NSAMP=8;MSQ=234.35;RECLASSIFIED;AC=8;AN=29246;NFAM=8
chr1	200419607	138622_2	N	]chr1:200419312]N	149.65	LOW	SVTYPE=BND;POS=200419312;STRANDS=+-:9;CIPOS=-29,28;CIEND=-29,28;CIPOS95=0,0;CIEND95=0,0;MATEID=138622_1;EVENT=138622;SECONDARY;SU=9;PE=0;SR=9;ALG=PROD;AF=0.0001368;NSAMP=4;MSQ=7.54;RECLASSIFIED;AC=4;AN=29246;NFAM=4
chr1	200431276	138623_1	N	N[chr1:200431644[	888.61	LOW	SVTYPE=BND;POS=200431276;STRANDS=+-:28;CIPOS=-6,25;CIEND=-26,25;CIPOS95=0,0;CIEND95=0,0;MATEID=138623_2;EVENT=138623;SU=28;PE=0;SR=28;ALG=PROD;AF=0.0009232;NSAMP=27;MSQ=17.51;RECLASSIFIED;AC=27;AN=29246;NFAM=27
chr1	200431644	138623_2	N	]chr1:200431276]N	888.61	LOW	SVTYPE=BND;POS=200431276;STRANDS=+-:28;CIPOS=-26,25;CIEND=-6,25;CIPOS95=0,0;CIEND95=0,0;MATEID=138623_1;EVENT=138623;SECONDARY;SU=28;PE=0;SR=28;ALG=PROD;AF=0.0009232;NSAMP=27;MSQ=17.51;RECLASSIFIED;AC=27;AN=29246;NFAM=27
chr1	200470783	138626	N	<DEL>	171.04	PASS	SVTYPE=DEL;POS=200470783;SVLEN=-107;END=200470890;STRANDS=+-:6;CIPOS=-6,5;CIEND=-6,5;CIPOS95=0,0;CIEND95=0,0;SU=6;PE=0;SR=6;ALG=PROD;AF=6.839e-05;NSAMP=2;MSQ=85.52;AC=2;AN=29246;NFAM=2
chr1	200479679	138627_1	N	N[chr1:200479855[	149.06	LOW	SVTYPE=BND;POS=200479679;STRANDS=+-:6;CIPOS=-6,5;CIEND=-6,5;CIPOS95=0,0;CIEND95=0,0;MATEID=138627_2;EVENT=138627;SU=6;PE=0;SR=6;ALG=PROD;AF=0.0002052;NSAMP=6;MSQ=23.11;RETAINED;RECLASSIFIED;AC=6;AN=29246;NFAM=6
chr1	200479818	138629_1	N	N[chr1:200480055[	80.35	LOW	SVTYPE=BND;POS=200479818;STRANDS=+-:5;IMPRECISE;CIPOS=-10,1;CIEND=-10,9;CIPOS95=-3,0;CIEND95=0,0;MATEID=138629_2;EVENT=138629;SU=5;PE=0;SR=5;ALG=PROD;AF=0.000171;NSAMP=5;MSQ=14.57;RECLASSIFIED;AC=5;AN=29246;NFAM=5
chr1	200479855	138627_2	N	]chr1:200479679]N	149.06	LOW	SVTYPE=BND;POS=200479679;STRANDS=+-:6;CIPOS=-6,5;CIEND=-6,5;CIPOS95=0,0;CIEND95=0,0;MATEID=138627_1;EVENT=138627;SECONDARY;SU=6;PE=0;SR=6;ALG=PROD;AF=0.0002052;NSAMP=6;MSQ=23.11;RETAINED;RECLASSIFIED;AC=6;AN=29246;NFAM=6
chr1	200480055	138629_2	N	]chr1:200479818]N	80.35	LOW	SVTYPE=BND;POS=200479818;STRANDS=+-:5;IMPRECISE;CIPOS=-10,9;CIEND=-10,1;CIPOS95=0,0;CIEND95=-3,0;MATEID=138629_1;EVENT=138629;SECONDARY;SU=5;PE=0;SR=5;ALG=PROD;AF=0.000171;NSAMP=5;MSQ=14.57;RECLASSIFIED;AC=5;AN=29246;NFAM=5
chr1	200488313	9995_1	N	]chr3:102134491]N	59.88	LOW	SVTYPE=BND;POS=200488313;STRANDS=-+:5;CIPOS=-10,9;CIEND=-10,9;CIPOS95=0,0;CIEND95=0,0;MATEID=9995_2;EVENT=9995;SU=5;PE=0;SR=5;ALG=PROD;AF=3.419e-05;NSAMP=1;MSQ=59.86;AC=1;AN=29246;NFAM=1
chr1	200489925	138630_1	N	N[chr1:200490280[	1831.33	LOW	SVTYPE=BND;POS=200489925;STRANDS=+-:29;CIPOS=-23,21;CIEND=-23,21;CIPOS95=0,0;CIEND95=0,0;MATEID=138630_2;EVENT=138630;SU=29;PE=6;SR=23;ALG=PROD;AF=0.0005813;NSAMP=17;MSQ=22.19;RECLASSIFIED;AC=17;AN=29246;NFAM=17
chr1	200490280	138630_2	N	]chr1:200489925]N	1831.33	LOW	SVTYPE=BND;POS=200489925;STRANDS=+-:29;CIPOS=-23,21;CIEND=-23,21;CIPOS95=0,0;CIEND95=0,0;MATEID=138630_1;EVENT=138630;SECONDARY;SU=29;PE=6;SR=23;ALG=PROD;AF=0.0005813;NSAMP=17;MSQ=22.19;RECLASSIFIED;AC=17;AN=29246;NFAM=17
chr1	200491677	138631_1	N	N[chr1:200491760[	43836.9	LOW	SVTYPE=BND;POS=200491677;STRANDS=+-:1647;CIPOS=0,0;CIEND=0,0;CIPOS95=0,0;CIEND95=0,0;MATEID=138631_2;EVENT=138631;SU=1647;PE=10;SR=1637;ALG=PROD;AF=0.0053;NSAMP=154;MSQ=230.83;RECLASSIFIED;AC=155;AN=29246;NFAM=148
chr1	200491760	138631_2	N	]chr1:200491677]N	43836.9	LOW	SVTYPE=BND;POS=200491677;STRANDS=+-:1647;CIPOS=0,0;CIEND=0,0;CIPOS95=0,0;CIEND95=0,0;MATEID=138631_1;EVENT=138631;SECONDARY;SU=1647;PE=10;SR=1637;ALG=PROD;AF=0.0053;NSAMP=154;MSQ=230.83;RECLASSIFIED;AC=155;AN=29246;NFAM=148
chr1	200496481	138632	N	<DEL>	167.63	PASS	SVTYPE=DEL;POS=200496481;SVLEN=-1661;END=200498142;STRANDS=+-:11;IMPRECISE;CIPOS=-10,9;CIEND=-10,5;CIPOS95=-1,1;CIEND95=-2,0;SU=11;PE=9;SR=2;ALG=PROD;AF=3.419e-05;NSAMP=1;MSQ=167.63;AC=1;AN=29246;NFAM=1
chr1	200505214	11126_1	N	N[chr4:90932909[	161.55	LOW	SVTYPE=BND;POS=200505214;STRANDS=+-:9;IMPRECISE;CIPOS=-30,360;CIEND=-714,29;CIPOS95=-30,148;CIEND95=-159,29;MATEID=11126_2;EVENT=11126;SU=9;PE=9;SR=0;ALG=SUM;AF=0.000171;NSAMP=5;MSQ=20;AC=5;AN=29246;NFAM=5
chr1	200505278	11124_1	N	]chr4:90933079]N	1889.19	LOW	SVTYPE=BND;POS=200505278;STRANDS=-+:141;IMPRECISE;CIPOS=-592,171;CIEND=-62,726;CIPOS95=-103,103;CIEND95=-62,162;MATEID=11124_2;EVENT=11124;SU=141;PE=141;SR=0;ALG=SUM;AF=0.00171;NSAMP=50;MSQ=22.14;AC=50;AN=29246;NFAM=50
chr1	200522364	547300	N	<INV>	20.82	LOW	SVTYPE=INV;POS=200522364;SVLEN=790;END=200523154;STRANDS=++:3,--:1;IMPRECISE;CIPOS=-10,78;CIEND=-20,100;CIPOS95=0,66;CIEND95=-10,86;SU=4;PE=4;SR=0;ALG=PROD;AF=3.419e-05;NSAMP=1;MSQ=20.82;AC=1;AN=29246;NFAM=1
chr1	200528696	8691_1	N	[chr20:53441218[N	54.73	LOW	SVTYPE=BND;POS=200528696;STRANDS=--:5;CIPOS=-30,29;CIEND=-30,29;CIPOS95=0,0;CIEND95=0,0;MATEID=8691_2;EVENT=8691;SU=5;PE=0;SR=5;ALG=PROD;AF=3.419e-05;NSAMP=1;MSQ=53.72;AC=1;AN=29246;NFAM=1
chr1	200533818	138633	N	<DEL>	74.7	PASS	SVTYPE=DEL;POS=200533818;SVLEN=-1724;END=200535542;STRANDS=+-:7;IMPRECISE;CIPOS=-10,306;CIEND=-346,9;CIPOS95=-2,76;CIEND95=-80,2;SU=7;PE=7;SR=0;ALG=PROD;AF=3.419e-05;NSAMP=1;MSQ=74.7;AC=1;AN=29246;NFAM=1
chr1	200540233	138635_1	N	N[chr1:200540615[	815.88	LOW	SVTYPE=BND;POS=200540233;STRANDS=+-:6;IMPRECISE;CIPOS=0,7;CIEND=-6,5;CIPOS95=0,3;CIEND95=0,1;MATEID=138635_2;EVENT=138635;SU=6;PE=0;SR=6;ALG=PROD;AF=0.001026;NSAMP=30;MSQ=20.9;RECLASSIFIED;AC=30;AN=29246;NFAM=30
chr1	200540477	9255_1	N	]chr22:46680616]N	20907.1	LOW	SVTYPE=BND;POS=200540477;STRANDS=-+:4;CIPOS=-9,8;CIEND=-9,8;CIPOS95=0,0;CIEND95=0,0;MATEID=9255_2;EVENT=9255;SU=4;PE=0;SR=4;ALG=PROD;AF=0.01966;NSAMP=575;MSQ=23.26;AC=575;AN=29246;NFAM=573
chr1	200540615	138635_2	N	]chr1:200540233]N	815.88	LOW	SVTYPE=BND;POS=200540233;STRANDS=+-:6;IMPRECISE;CIPOS=-6,5;CIEND=0,7;CIPOS95=0,1;CIEND95=0,3;MATEID=138635_1;EVENT=138635;SECONDARY;SU=6;PE=0;SR=6;ALG=PROD;AF=0.001026;NSAMP=30;MSQ=20.9;RECLASSIFIED;AC=30;AN=29246;NFAM=30
chr1	200541688	138636_1	N	N[chr1:200542061[	558.27	LOW	SVTYPE=BND;POS=200541688;STRANDS=+-:33;CIPOS=-9,8;CIEND=-9,8;CIPOS95=0,0;CIEND95=0,0;MATEID=138636_2;EVENT=138636;SU=33;PE=0;SR=33;ALG=PROD;AF=0.0003419;NSAMP=10;MSQ=18.24;RECLASSIFIED;AC=10;AN=29246;NFAM=10
chr1	200542061	138636_2	N	]chr1:200541688]N	558.27	LOW	SVTYPE=BND;POS=200541688;STRANDS=+-:33;CIPOS=-9,8;CIEND=-9,8;CIPOS95=0,0;CIEND95=0,0;MATEID=138636_1;EVENT=138636;SECONDARY;SU=33;PE=0;SR=33;ALG=PROD;AF=0.0003419;NSAMP=10;MSQ=18.24;RECLASSIFIED;AC=10;AN=29246;NFAM=10
chr1	200543738	123559_2	N	]chr1:27023564]N	77177.9	LOW	SVTYPE=BND;POS=27023564;STRANDS=+-:22;CIPOS=-9,9;CIEND=-9,8;CIPOS95=0,0;CIEND95=0,0;MATEID=123559_1;EVENT=123559;SECONDARY;SU=22;PE=0;SR=22;ALG=PROD;AF=0.06637;NSAMP=1941;MSQ=22.95;RECLASSIFIED;AC=1941;AN=29246;NFAM=1893
chr1	200545775	547298_2	N	N]chr1:200320819]	180.6	LOW	SVTYPE=BND;POS=200545775;STRANDS=++:19;CIPOS=-29,28;CIEND=-29,28;CIPOS95=0,0;CIEND95=0,0;MATEID=547298_1;EVENT=547298;SECONDARY;SU=19;PE=0;SR=19;ALG=PROD;AF=0.0002735;NSAMP=8;MSQ=13.46;AC=8;AN=29246;NFAM=8
chr1	200548813	2234_1	N	[chr12:77468792[N	974.62	LOW	SVTYPE=BND;POS=200548813;STRANDS=--:20;IMPRECISE;CIPOS=-387,29;CIEND=-597,10;CIPOS95=-39,29;CIEND95=-131,10;MATEID=2234_2;EVENT=2234;SU=20;PE=20;SR=0;ALG=PROD;AF=0.00147;NSAMP=43;MSQ=17.78;AC=43;AN=29246;NFAM=43
chr1	200548815	14893_1	N	N]chr7:86332376]	7938.82	LOW	SVTYPE=BND;POS=200548815;STRANDS=++:5;CIPOS=-10,9;CIEND=-10,9;CIPOS95=0,0;CIEND95=0,0;MATEID=14893_2;EVENT=14893;SU=5;PE=0;SR=5;ALG=PROD;AF=0.008035;NSAMP=225;MSQ=18.25;AC=235;AN=29246;NFAM=224
chr1	200548847	5247_1	N	[chr17:36576554[N	43.73	LOW	SVTYPE=BND;POS=200548847;STRANDS=--:4;IMPRECISE;CIPOS=-402,49;CIEND=-538,49;CIPOS95=-98,49;CIEND95=-174,49;MATEID=5247_2;EVENT=5247;SU=4;PE=4;SR=0;ALG=PROD;AF=3.419e-05;NSAMP=1;MSQ=41.89;AC=1;AN=29246;NFAM=1
chr1	200572683	15460_1	N	[chr8:6225194[N	56.67	LOW	SVTYPE=BND;POS=200572683;STRANDS=--:15;CIPOS=-10,9;CIEND=-4,1;CIPOS95=0,0;CIEND95=0,0;MATEID=15460_2;EVENT=15460;SU=15;PE=6;SR=9;ALG=PROD;AF=3.419e-05;NSAMP=1;MSQ=56.67;AC=1;AN=29246;NFAM=1
chr1	200573450	15959_1	N	N]chr8:96086202]	16259.7	LOW	SVTYPE=BND;POS=200573450;STRANDS=++:549;IMPRECISE;CIPOS=-9,47;CIEND=-7,48;CIPOS95=0,0;CIEND95=-5,5;MATEID=15959_2;EVENT=15959;SU=549;PE=548;SR=1;ALG=PROD;AF=0.01292;NSAMP=378;MSQ=37.17;AC=378;AN=29246;NFAM=376
chr1	200574958	5811_1	N	N]chr18:44823136]	38.89	LOW	SVTYPE=BND;POS=200574958;STRANDS=++:4;IMPRECISE;CIPOS=-9,8;CIEND=-9,8;CIPOS95=0,1;CIEND95=0,0;MATEID=5811_2;EVENT=5811;SU=4;PE=0;SR=4;ALG=PROD;AF=3.419e-05;NSAMP=1;MSQ=38.89;AC=1;AN=29246;NFAM=1
chr1	200576872	138639_1	N	N[chr1:200577377[	42.43	LOW	SVTYPE=BND;POS=200576872;STRANDS=+-:4;CIPOS=-9,8;CIEND=-9,8;CIPOS95=0,0;CIEND95=0,0;MATEID=138639_2;EVENT=138639;SU=4;PE=0;SR=4;ALG=PROD;AF=0.0001026;NSAMP=3;MSQ=5.36;RECLASSIFIED;AC=3;AN=29246;NFAM=3
chr1	200577377	138639_2	N	]chr1:200576872]N	42.43	LOW	SVTYPE=BND;POS=200576872;STRANDS=+-:4;CIPOS=-9,8;CIEND=-9,8;CIPOS95=0,0;CIEND95=0,0;MATEID=138639_1;EVENT=138639;SECONDARY;SU=4;PE=0;SR=4;ALG=PROD;AF=0.0001026;NSAMP=3;MSQ=5.36;RECLASSIFIED;AC=3;AN=29246;NFAM=3
chr1	200581839	547301	N	<INV>	5.94	LOW	SVTYPE=INV;POS=200581839;SVLEN=333;END=200582172;STRANDS=++:4,--:2;IMPRECISE;CIPOS=-10,114;CIEND=-10,41;CIPOS95=-2,85;CIEND95=0,32;SU=6;PE=4;SR=2;ALG=PROD;AF=3.419e-05;NSAMP=1;MSQ=4.64;AC=1;AN=29246;NFAM=1
chr1	200592454	547303_1	N	N]chr1:200596171]	4.6	LOW	SVTYPE=BND;POS=200592454;STRANDS=++:5;IMPRECISE;CIPOS=-10,385;CIEND=-10,638;CIPOS95=-2,129;CIEND95=-1,217;MATEID=547303_2;EVENT=547303;SU=5;PE=5;SR=0;ALG=PROD;AF=3.419e-05;NSAMP=1;MSQ=4.6;AC=1;AN=29246;NFAM=1
chr1	200594355	460131	N	<DUP>	258.48	PASS	SVTYPE=DUP;POS=200594355;SVLEN=17903;END=200612258;STRANDS=-+:18;IMPRECISE;CIPOS=-10,6;CIEND=-4,9;CIPOS95=-1,0;CIEND95=-1,2;SU=18;PE=16;SR=2;ALG=PROD;AF=3.419e-05;NSAMP=1;MSQ=6.77;AC=1;AN=29246;NFAM=1
chr1	200596171	547303_2	N	N]chr1:200592454]	4.6	LOW	SVTYPE=BND;POS=200596171;STRANDS=++:5;IMPRECISE;CIPOS=-10,638;CIEND=-10,385;CIPOS95=-1,217;CIEND95=-2,129;MATEID=547303_1;EVENT=547303;SECONDARY;SU=5;PE=5;SR=0;ALG=PROD;AF=3.419e-05;NSAMP=1;MSQ=4.6;AC=1;AN=29246;NFAM=1
chr1	200598192	16176_1	N	N]chr8:128827429]	50.86	LOW	SVTYPE=BND;POS=200598192;STRANDS=++:5;IMPRECISE;CIPOS=-50,484;CIEND=-50,465;CIPOS95=-50,146;CIEND95=-50,132;MATEID=16176_2;EVENT=16176;SU=5;PE=5;SR=0;ALG=PROD;AF=3.419e-05;NSAMP=1;MSQ=50.85;AC=1;AN=29246;NFAM=1
chr1	200612886	17615_1	N	]chrX:72398761]N	17.94	LOW	SVTYPE=BND;POS=200612886;STRANDS=-+:4;IMPRECISE;CIPOS=-10,8;CIEND=-9,8;CIPOS95=-1,0;CIEND95=0,0;MATEID=17615_2;EVENT=17615;SU=4;PE=0;SR=4;ALG=PROD;AF=3.419e-05;NSAMP=1;MSQ=17.91;AC=1;AN=29246;NFAM=1
chr1	200618318	460132	N	<DUP>	203.47	PASS	SVTYPE=DUP;POS=200618318;SVLEN=198501;END=200816819;STRANDS=-+:12;IMPRECISE;CIPOS=-10,9;CIEND=-10,9;CIPOS95=-1,0;CIEND95=-1,1;SU=12;PE=10;SR=2;ALG=PROD;AF=3.419e-05;NSAMP=1;MSQ=3.89;AC=1;AN=29246;NFAM=1
chr1	200621838	138641_1	N	N[chr1:200621945[	3985.6	PASS	SVTYPE=BND;POS=200621838;STRANDS=+-:120;CIPOS=-4,3;CIEND=-4,3;CIPOS95=0,0;CIEND95=0,0;MATEID=138641_2;EVENT=138641;SU=120;PE=0;SR=120;ALG=PROD;AF=3.419e-05;NSAMP=1;MSQ=305.71;RECLASSIFIED;AC=1;AN=29246;NFAM=1
chr1	200621945	138641_2	N	]chr1:200621838]N	3985.6	PASS	SVTYPE=BND;POS=200621838;STRANDS=+-:120;CIPOS=-4,3;CIEND=-4,3;CIPOS95=0,0;CIEND95=0,0;MATEID=138641_1;EVENT=138641;SECONDARY;SU=120;PE=0;SR=120;ALG=PROD;AF=3.419e-05;NSAMP=1;MSQ=305.71;RECLASSIFIED;AC=1;AN=29246;NFAM=1
chr1	200623878	10785_1	N	N]chr4:30271552]	23689.6	LOW	SVTYPE=BND;POS=200623878;STRANDS=++:81;CIPOS=-7,7;CIEND=-7,7;CIPOS95=0,0;CIEND95=0,0;MATEID=10785_2;EVENT=10785;SU=81;PE=0;SR=81;ALG=PROD;AF=0.01419;NSAMP=415;MSQ=42.15;AC=415;AN=29246;NFAM=410
chr1	200632030	138642	N	<DEL>	1336.63	PASS	SVTYPE=DEL;POS=200632030;SVLEN=-6083;END=200638113;STRANDS=+-:55;CIPOS=-30,29;CIEND=-24,22;CIPOS95=0,0;CIEND95=0,0;SU=55;PE=28;SR=27;ALG=PROD;AF=6.839e-05;NSAMP=2;MSQ=275.62;AC=2;AN=29246;NFAM=2
chr1	200633605	138643	N	<DEL>	536.6	PASS	SVTYPE=DEL;POS=200633605;SVLEN=-3897;END=200637502;STRANDS=+-:20;CIPOS=-10,9;CIEND=-3,1;CIPOS95=0,0;CIEND95=0,0;SU=20;PE=11;SR=9;ALG=PROD;AF=3.419e-05;NSAMP=1;MSQ=536.6;AC=1;AN=29246;NFAM=1
chr1	200637549	460133_1	N	]chr1:200641479]N	168.58	LOW	SVTYPE=BND;POS=200637549;STRANDS=-+:12;IMPRECISE;CIPOS=-434,9;CIEND=-8,399;CIPOS95=-58,1;CIEND95=0,67;MATEID=460133_2;EVENT=460133;SU=12;PE=12;SR=0;ALG=PROD;AF=0.000171;NSAMP=5;MSQ=5.17;RECLASSIFIED;AC=5;AN=29246;NFAM=5
chr1	200641477	138645_1	N	N[chr1:200641857[	11274.6	LOW	SVTYPE=BND;POS=200641477;STRANDS=+-:17;CIPOS=-10,9;CIEND=-10,9;CIPOS95=0,0;CIEND95=0,0;MATEID=138645_2;EVENT=138645;SU=17;PE=1;SR=16;ALG=PROD;AF=0.009164;NSAMP=268;MSQ=19.78;RETAINED;RECLASSIFIED;AC=268;AN=29246;NFAM=268
chr1	200641479	460133_2	N	N[chr1:200637549[	168.58	LOW	SVTYPE=BND;POS=200637549;STRANDS=-+:12;IMPRECISE;CIPOS=-8,399;CIEND=-434,9;CIPOS95=0,67;CIEND95=-58,1;MATEID=460133_1;EVENT=460133;SECONDARY;SU=12;PE=12;SR=0;ALG=PROD;AF=0.000171;NSAMP=5;MSQ=5.17;RECLASSIFIED;AC=5;AN=29246;NFAM=5
chr1	200641857	138645_2	N	]chr1:200641477]N	11274.6	LOW	SVTYPE=BND;POS=200641477;STRANDS=+-:17;CIPOS=-10,9;CIEND=-10,9;CIPOS95=0,0;CIEND95=0,0;MATEID=138645_1;EVENT=138645;SECONDARY;SU=17;PE=1;SR=16;ALG=PROD;AF=0.009164;NSAMP=268;MSQ=19.78;RETAINED;RECLASSIFIED;AC=268;AN=29246;NFAM=268
chr1	200654266	138646_1	N	N[chr1:200657530[	3079.51	LOW	SVTYPE=BND;POS=200654266;STRANDS=+-:190;IMPRECISE;CIPOS=-15,238;CIEND=-236,11;CIPOS95=-5,5;CIEND95=-4,4;MATEID=138646_2;EVENT=138646;SU=190;PE=190;SR=0;ALG=PROD;AF=0.000718;NSAMP=21;MSQ=99.11;RECLASSIFIED;AC=21;AN=29246;NFAM=21
chr1	200657530	138646_2	N	]chr1:200654266]N	3079.51	LOW	SVTYPE=BND;POS=200654266;STRANDS=+-:190;IMPRECISE;CIPOS=-236,11;CIEND=-15,238;CIPOS95=-4,4;CIEND95=-5,5;MATEID=138646_1;EVENT=138646;SECONDARY;SU=190;PE=190;SR=0;ALG=PROD;AF=0.000718;NSAMP=21;MSQ=99.11;RECLASSIFIED;AC=21;AN=29246;NFAM=21
chr1	200669896	4131_1	N	]chr15:68229778]N	1266.31	LOW	SVTYPE=BND;POS=200669896;STRANDS=-+:51;CIPOS=-7,7;CIEND=-7,7;CIPOS95=0,0;CIEND95=0,0;MATEID=4131_2;EVENT=4131;SU=51;PE=0;SR=51;ALG=PROD;AF=0.0007864;NSAMP=23;MSQ=42.45;AC=23;AN=29246;NFAM=22
chr1	200672734	4161_1	N	N]chr15:71593472]	4946.92	LOW	SVTYPE=BND;POS=200672734;STRANDS=++:5;IMPRECISE;CIPOS=-50,417;CIEND=-48,438;CIPOS95=-50,86;CIEND95=-48,124;MATEID=4161_2;EVENT=4161;SU=5;PE=5;SR=0;ALG=PROD;AF=0.006702;NSAMP=155;MSQ=23.43;AC=196;AN=29246;NFAM=154
chr1	200680746	6812_1	N	]chr2:19637225]N	2047.11	LOW	SVTYPE=BND;POS=200680746;STRANDS=-+:24;CIPOS=-30,29;CIEND=-29,29;CIPOS95=0,0;CIEND95=0,0;MATEID=6812_2;EVENT=6812;SU=24;PE=1;SR=23;ALG=PROD;AF=0.00106;NSAMP=31;MSQ=48.91;AC=31;AN=29246;NFAM=31
chr1	200683343	138647	N	<DEL>	4256.11	PASS	SVTYPE=DEL;POS=200683343;SVLEN=-2923;END=200686266;STRANDS=+-:188;CIPOS=-4,4;CIEND=-4,2;CIPOS95=0,0;CIEND95=0,0;SU=188;PE=105;SR=83;ALG=PROD;AF=0.0003419;NSAMP=10;MSQ=425.61;AC=10;AN=29246;NFAM=10
chr1	200684158	460134	N	<DUP>	91.8	PASS	SVTYPE=DUP;POS=200684158;SVLEN=2981;END=200687139;STRANDS=-+:10;IMPRECISE;CIPOS=-10,9;CIEND=-7,9;CIPOS95=-1,1;CIEND95=-1,1;SU=10;PE=8;SR=2;ALG=PROD;AF=3.419e-05;NSAMP=1;MSQ=91.33;AC=1;AN=29246;NFAM=1
chr1	200684651	546778_2	N	N]chr1:177493961]	194.46	LOW	SVTYPE=BND;POS=200684651;STRANDS=++:4;CIPOS=-9,8;CIEND=-9,8;CIPOS95=0,0;CIEND95=0,0;MATEID=546778_1;EVENT=546778;SECONDARY;SU=4;PE=0;SR=4;ALG=PROD;AF=0.000171;NSAMP=5;MSQ=10.25;AC=5;AN=29246;NFAM=5
chr1	200686015	138648_1	N	N[chr1:200686065[	15542	LOW	SVTYPE=BND;POS=200686015;STRANDS=+-:205;CIPOS=-4,2;CIEND=-3,4;CIPOS95=0,0;CIEND95=0,0;MATEID=138648_2;EVENT=138648;SU=205;PE=1;SR=204;ALG=PROD;AF=0.003214;NSAMP=93;MSQ=139.13;RECLASSIFIED;AC=94;AN=29246;NFAM=91
chr1	200686065	138648_2	N	]chr1:200686015]N	15542	LOW	SVTYPE=BND;POS=200686015;STRANDS=+-:205;CIPOS=-3,4;CIEND=-4,2;CIPOS95=0,0;CIEND95=0,0;MATEID=138648_1;EVENT=138648;SECONDARY;SU=205;PE=1;SR=204;ALG=PROD;AF=0.003214;NSAMP=93;MSQ=139.13;RECLASSIFIED;AC=94;AN=29246;NFAM=91
chr1	200689347	6515_1	N	]chr19:43517412]N	54940	LOW	SVTYPE=BND;POS=200689347;STRANDS=-+:1473;IMPRECISE;CIPOS=-219,10;CIEND=-5,117;CIPOS95=-13,10;CIEND95=-1,1;MATEID=6515_2;EVENT=6515;SU=1473;PE=1473;SR=0;ALG=PROD;AF=0.03645;NSAMP=1066;MSQ=29.91;AC=1066;AN=29246;NFAM=1053
chr1	200689502	4210_1	N	N]chr15:79927652]	276.08	LOW	SVTYPE=BND;POS=200689502;STRANDS=++:4;IMPRECISE;CIPOS=-8,516;CIEND=-10,548;CIPOS95=0,178;CIEND95=-1,176;MATEID=4210_2;EVENT=4210;SU=4;PE=4;SR=0;ALG=PROD;AF=0.0004445;NSAMP=13;MSQ=15.72;AC=13;AN=29246;NFAM=13
chr1	200697168	547304	N	<INV>	160.64	LOW	SVTYPE=INV;POS=200697168;SVLEN=95;END=200697263;STRANDS=++:1,--:3;IMPRECISE;CIPOS=-10,9;CIEND=-9,9;CIPOS95=-1,1;CIEND95=-1,2;SU=4;PE=2;SR=2;ALG=PROD;AF=0.0002393;NSAMP=7;MSQ=21.12;AC=7;AN=29246;NFAM=7
chr1	200697725	138650	N	<DEL>	596.27	PASS	SVTYPE=DEL;POS=200697725;SVLEN=-15342;END=200713067;STRANDS=+-:22;IMPRECISE;CIPOS=-5,261;CIEND=-280,7;CIPOS95=0,64;CIEND95=-77,0;SU=22;PE=22;SR=0;ALG=PROD;AF=3.419e-05;NSAMP=1;MSQ=596.27;AC=1;AN=29246;NFAM=1
chr1	200700587	16124_1	N	N]chr8:121651145]	63535.7	LOW	SVTYPE=BND;POS=200700587;STRANDS=++:5;IMPRECISE;CIPOS=-10,9;CIEND=-10,9;CIPOS95=-1,1;CIEND95=-1,1;MATEID=16124_2;EVENT=16124;SU=5;PE=2;SR=3;ALG=PROD;AF=0.02633;NSAMP=770;MSQ=49.03;AC=770;AN=29246;NFAM=749
chr1	200712235	4906_1	N	]chr16:77996801]N	53.79	LOW	SVTYPE=BND;POS=200712235;STRANDS=-+:6;CIPOS=-6,5;CIEND=-6,5;CIPOS95=0,0;CIEND95=0,0;MATEID=4906_2;EVENT=4906;SU=6;PE=0;SR=6;ALG=PROD;AF=3.419e-05;NSAMP=1;MSQ=53.79;AC=1;AN=29246;NFAM=1
chr1	200716260	547305_1	N	[chr1:200717212[N	4639.11	PASS	SVTYPE=BND;POS=200716260;STRANDS=--:288;CIPOS=-2,1;CIEND=-3,1;CIPOS95=0,0;CIEND95=0,0;MATEID=547305_2;EVENT=547305;SU=288;PE=147;SR=141;ALG=PROD;AF=0.0004103;NSAMP=12;MSQ=276.79;AC=12;AN=29246;NFAM=12
chr1	200716528	547306	N	<INV>	5182.54	LOW	SVTYPE=INV;POS=200716528;SVLEN=668;END=200717196;STRANDS=++:266,--:1;CIPOS=-3,2;CIEND=-4,3;CIPOS95=0,0;CIEND95=0,0;SU=267;PE=145;SR=122;ALG=PROD;AF=0.0004445;NSAMP=13;MSQ=286.48;AC=13;AN=29246;NFAM=13
chr1	200717212	547305_2	N	[chr1:200716260[N	4639.11	PASS	SVTYPE=BND;POS=200717212;STRANDS=--:288;CIPOS=-3,1;CIEND=-2,1;CIPOS95=0,0;CIEND95=0,0;MATEID=547305_1;EVENT=547305;SECONDARY;SU=288;PE=147;SR=141;ALG=PROD;AF=0.0004103;NSAMP=12;MSQ=276.79;AC=12;AN=29246;NFAM=12
chr1	200720880	859_1	N	[chr10:125697631[N	87.49	LOW	SVTYPE=BND;POS=200720880;STRANDS=--:5;CIPOS=-10,9;CIEND=-10,9;CIPOS95=0,0;CIEND95=0,0;MATEID=859_2;EVENT=859;SU=5;PE=0;SR=5;ALG=PROD;AF=6.839e-05;NSAMP=2;MSQ=12.08;AC=2;AN=29246;NFAM=2
chr1	200722344	830_1	N	[chr10:103254349[N	402.66	LOW	SVTYPE=BND;POS=200722344;STRANDS=--:10;CIPOS=-30,29;CIEND=-30,29;CIPOS95=0,0;CIEND95=0,0;MATEID=830_2;EVENT=830;SU=10;PE=0;SR=10;ALG=PROD;AF=0.0002393;NSAMP=7;MSQ=49.87;AC=7;AN=29246;NFAM=7
chr1	200738821	138653_1	N	N[chr1:200739144[	153.09	LOW	SVTYPE=BND;POS=200738821;STRANDS=+-:4;CIPOS=-9,8;CIEND=-9,8;CIPOS95=0,0;CIEND95=0,0;MATEID=138653_2;EVENT=138653;SU=4;PE=0;SR=4;ALG=PROD;AF=0.0002393;NSAMP=7;MSQ=12.78;RECLASSIFIED;AC=7;AN=29246;NFAM=7
chr1	200738941	532_1	N	]chr10:98029529]N	35.63	LOW	SVTYPE=BND;POS=200738941;STRANDS=-+:5;CIPOS=-10,9;CIEND=-10,9;CIPOS95=0,0;CIEND95=0,0;MATEID=532_2;EVENT=532;SU=5;PE=0;SR=5;ALG=PROD;AF=3.419e-05;NSAMP=1;MSQ=32.68;AC=1;AN=29246;NFAM=1
chr1	200739144	138653_2	N	]chr1:200738821]N	153.09	LOW	SVTYPE=BND;POS=200738821;STRANDS=+-:4;CIPOS=-9,8;CIEND=-9,8;CIPOS95=0,0;CIEND95=0,0;MATEID=138653_1;EVENT=138653;SECONDARY;SU=4;PE=0;SR=4;ALG=PROD;AF=0.0002393;NSAMP=7;MSQ=12.78;RECLASSIFIED;AC=7;AN=29246;NFAM=7
chr1	200739623	138654_1	N	N[chr1:200739717[	259.25	LOW	SVTYPE=BND;POS=200739623;STRANDS=+-:10;CIPOS=-10,9;CIEND=-10,9;CIPOS95=0,0;CIEND95=0,0;MATEID=138654_2;EVENT=138654;SU=10;PE=0;SR=10;ALG=PROD;AF=3.42e-05;NSAMP=1;MSQ=206.58;RECLASSIFIED;AC=1;AN=29244;NFAM=1
chr1	200739717	138654_2	N	]chr1:200739623]N	259.25	LOW	SVTYPE=BND;POS=200739623;STRANDS=+-:10;CIPOS=-10,9;CIEND=-10,9;CIPOS95=0,0;CIEND95=0,0;MATEID=138654_1;EVENT=138654;SECONDARY;SU=10;PE=0;SR=10;ALG=PROD;AF=3.42e-05;NSAMP=1;MSQ=206.58;RECLASSIFIED;AC=1;AN=29244;NFAM=1
chr1	200750889	138655_1	N	N[chr1:200751166[	56.06	LOW	SVTYPE=BND;POS=200750889;STRANDS=+-:4;CIPOS=-9,8;CIEND=-9,8;CIPOS95=0,0;CIEND95=0,0;MATEID=138655_2;EVENT=138655;SU=4;PE=0;SR=4;ALG=PROD;AF=6.839e-05;NSAMP=2;MSQ=13.52;RECLASSIFIED;AC=2;AN=29246;NFAM=2
chr1	200751166	138655_2	N	]chr1:200750889]N	56.06	LOW	SVTYPE=BND;POS=200750889;STRANDS=+-:4;CIPOS=-9,8;CIEND=-9,8;CIPOS95=0,0;CIEND95=0,0;MATEID=138655_1;EVENT=138655;SECONDARY;SU=4;PE=0;SR=4;ALG=PROD;AF=6.839e-05;NSAMP=2;MSQ=13.52;RECLASSIFIED;AC=2;AN=29246;NFAM=2
chr1	200752038	138656	N	<DEL>	1408.71	PASS	SVTYPE=DEL;POS=200752038;SVLEN=-2613;END=200754651;STRANDS=+-:45;CIPOS=-10,9;CIEND=-10,9;CIPOS95=0,0;CIEND95=0,0;SU=45;PE=37;SR=8;ALG=PROD;AF=0.0001368;NSAMP=4;MSQ=352.18;AC=4;AN=29246;NFAM=4
chr1	200785677	138658_1	N	N[chr1:200785934[	307.74	LOW	SVTYPE=BND;POS=200785677;STRANDS=+-:17;CIPOS=-49,48;CIEND=-49,48;CIPOS95=0,0;CIEND95=0,0;MATEID=138658_2;EVENT=138658;SU=17;PE=0;SR=17;ALG=PROD;AF=0.0002052;NSAMP=6;MSQ=7.82;RECLASSIFIED;AC=6;AN=29246;NFAM=6
chr1	200785934	138658_2	N	]chr1:200785677]N	307.74	LOW	SVTYPE=BND;POS=200785677;STRANDS=+-:17;CIPOS=-49,48;CIEND=-49,48;CIPOS95=0,0;CIEND95=0,0;MATEID=138658_1;EVENT=138658;SECONDARY;SU=17;PE=0;SR=17;ALG=PROD;AF=0.0002052;NSAMP=6;MSQ=7.82;RECLASSIFIED;AC=6;AN=29246;NFAM=6
chr1	200816704	138659_1	N	N[chr1:200816988[	2643.68	LOW	SVTYPE=BND;POS=200816704;STRANDS=+-:9;CIPOS=-4,3;CIEND=-4,3;CIPOS95=0,0;CIEND95=0,0;MATEID=138659_2;EVENT=138659;SU=9;PE=0;SR=9;ALG=PROD;AF=0.002257;NSAMP=66;MSQ=18.91;RECLASSIFIED;AC=66;AN=29246;NFAM=66
chr1	200816821	138660_1	N	N[chr1:200827054[	413.38	LOW	SVTYPE=BND;POS=200816821;STRANDS=+-:14;CIPOS=-5,6;CIEND=-7,4;CIPOS95=0,0;CIEND95=0,0;MATEID=138660_2;EVENT=138660;SU=14;PE=9;SR=5;ALG=PROD;AF=3.419e-05;NSAMP=1;MSQ=4.68;RECLASSIFIED;AC=1;AN=29246;NFAM=1
chr1	200816827	12578_1	N	N]chr5:114046636]	983.11	LOW	SVTYPE=BND;POS=200816827;STRANDS=++:10;CIPOS=-29,29;CIEND=-30,29;CIPOS95=0,0;CIEND95=0,0;MATEID=12578_2;EVENT=12578;SU=10;PE=3;SR=7;ALG=PROD;AF=0.0009916;NSAMP=29;MSQ=31.09;AC=29;AN=29246;NFAM=29
chr1	200816847	460135	N	<DUP>	185.4	PASS	SVTYPE=DUP;POS=200816847;SVLEN=60506;END=200877353;STRANDS=-+:9;IMPRECISE;CIPOS=-213,9;CIEND=-10,376;CIPOS95=-46,3;CIEND95=-1,47;SU=9;PE=9;SR=0;ALG=PROD;AF=3.419e-05;NSAMP=1;MSQ=175.31;AC=1;AN=29246;NFAM=1
chr1	200816853	8553_1	N	[chr20:35097663[N	108.81	LOW	SVTYPE=BND;POS=200816853;STRANDS=--:4;IMPRECISE;CIPOS=-736,29;CIEND=-731,29;CIPOS95=-155,29;CIEND95=-163,29;MATEID=8553_2;EVENT=8553;SU=4;PE=4;SR=0;ALG=PROD;AF=3.419e-05;NSAMP=1;MSQ=17.91;AC=1;AN=29246;NFAM=1
chr1	200816878	11256_1	N	N[chr4:114521267[	2539.24	LOW	SVTYPE=BND;POS=200816878;STRANDS=+-:23;IMPRECISE;CIPOS=-12,574;CIEND=-472,9;CIPOS95=-12,93;CIEND95=-73,9;MATEID=11256_2;EVENT=11256;SU=23;PE=23;SR=0;ALG=PROD;AF=0.002223;NSAMP=65;MSQ=27.71;AC=65;AN=29246;NFAM=65
chr1	200816945	460136	N	<DUP>	451.68	PASS	SVTYPE=DUP;POS=200816945;SVLEN=73852;END=200890797;STRANDS=-+:34;CIPOS=-24,21;CIEND=-24,23;CIPOS95=0,0;CIEND95=0,0;SU=34;PE=23;SR=11;ALG=PROD;AF=0.0001026;NSAMP=3;MSQ=146.22;AC=3;AN=29246;NFAM=3
chr1	200816948	460137_1	N	]chr1:201021874]N	227.65	LOW	SVTYPE=BND;POS=200816948;STRANDS=-+:16;CIPOS=-4,2;CIEND=-4,3;CIPOS95=0,0;CIEND95=0,0;MATEID=460137_2;EVENT=460137;SU=16;PE=8;SR=8;ALG=PROD;AF=6.839e-05;NSAMP=2;MSQ=111.59;RECLASSIFIED;AC=2;AN=29246;NFAM=2
chr1	200816988	138659_2	N	]chr1:200816704]N	2643.68	LOW	SVTYPE=BND;POS=200816704;STRANDS=+-:9;CIPOS=-4,3;CIEND=-4,3;CIPOS95=0,0;CIEND95=0,0;MATEID=138659_1;EVENT=138659;SECONDARY;SU=9;PE=0;SR=9;ALG=PROD;AF=0.002257;NSAMP=66;MSQ=18.91;RECLASSIFIED;AC=66;AN=29246;NFAM=66
chr1	200817202	16469_1	N	[chr9:28479872[N	646.82	LOW	SVTYPE=BND;POS=200817202;STRANDS=--:63;IMPRECISE;CIPOS=-50,78;CIEND=-50,49;CIPOS95=-30,30;CIEND95=0,0;MATEID=16469_2;EVENT=16469;SU=63;PE=0;SR=63;ALG=SUM;AF=0.0005129;NSAMP=15;MSQ=32.82;AC=15;AN=29246;NFAM=15
chr1	200817206	11773_1	N	]chr4:188770222]N	16.8	LOW	SVTYPE=BND;POS=200817206;STRANDS=-+:4;CIPOS=-9,8;CIEND=-9,8;CIPOS95=0,0;CIEND95=0,0;MATEID=11773_2;EVENT=11773;SU=4;PE=0;SR=4;ALG=PROD;AF=3.419e-05;NSAMP=1;MSQ=14.92;AC=1;AN=29246;NFAM=1
chr1	200817242	11257_1	N	N]chr4:114520610]	10357	LOW	SVTYPE=BND;POS=200817242;STRANDS=++:8;CIPOS=-29,28;CIEND=-29,28;CIPOS95=0,0;CIEND95=0,0;MATEID=11257_2;EVENT=11257;SU=8;PE=1;SR=7;ALG=PROD;AF=0.004821;NSAMP=132;MSQ=48.16;AC=141;AN=29246;NFAM=126
chr1	200817280	11202_1	N	N[chr4:107308306[	58313.9	LOW	SVTYPE=BND;POS=200817280;STRANDS=+-:146;IMPRECISE;CIPOS=-10,43;CIEND=0,29;CIPOS95=-2,2;CIEND95=0,4;MATEID=11202_2;EVENT=11202;SU=146;PE=144;SR=2;ALG=PROD;AF=0.03231;NSAMP=945;MSQ=57.15;RETAINED;AC=945;AN=29244;NFAM=915
chr1	200825269	547307	N	<INV>	26.26	LOW	SVTYPE=INV;POS=200825269;SVLEN=608;END=200825877;STRANDS=++:4,--:5;IMPRECISE;CIPOS=-232,124;CIEND=-77,350;CIPOS95=-155,124;CIEND95=-77,285;SU=9;PE=9;SR=0;ALG=PROD;AF=3.419e-05;NSAMP=1;MSQ=23.81;AC=1;AN=29246;NFAM=1
chr1	200827054	138660_2	N	]chr1:200816821]N	413.38	LOW	SVTYPE=BND;POS=200816821;STRANDS=+-:14;CIPOS=-7,4;CIEND=-5,6;CIPOS95=0,0;CIEND95=0,0;MATEID=138660_1;EVENT=138660;SECONDARY;SU=14;PE=9;SR=5;ALG=PROD;AF=3.419e-05;NSAMP=1;MSQ=4.68;RECLASSIFIED;AC=1;AN=29246;NFAM=1
chr1	200827718	460138	N	<DUP>	125.35	PASS	SVTYPE=DUP;POS=200827718;SVLEN=56003;END=200883721;STRANDS=-+:14;CIPOS=-10,9;CIEND=-6,6;CIPOS95=0,0;CIEND95=0,0;SU=14;PE=9;SR=5;ALG=PROD;AF=3.419e-05;NSAMP=1;MSQ=124.83;AC=1;AN=29246;NFAM=1
chr1	200841078	138667_1	N	N[chr1:200841167[	188.75	LOW	SVTYPE=BND;POS=200841078;STRANDS=+-:10;CIPOS=-5,3;CIEND=-9,9;CIPOS95=0,0;CIEND95=0,0;MATEID=138667_2;EVENT=138667;SU=10;PE=1;SR=9;ALG=PROD;AF=3.419e-05;NSAMP=1;MSQ=188.74;RECLASSIFIED;AC=1;AN=29246;NFAM=1
chr1	200841167	138667_2	N	]chr1:200841078]N	188.75	LOW	SVTYPE=BND;POS=200841078;STRANDS=+-:10;CIPOS=-9,9;CIEND=-5,3;CIPOS95=0,0;CIEND95=0,0;MATEID=138667_1;EVENT=138667;SECONDARY;SU=10;PE=1;SR=9;ALG=PROD;AF=3.419e-05;NSAMP=1;MSQ=188.74;RECLASSIFIED;AC=1;AN=29246;NFAM=1
chr1	200843625	138668	N	<DEL>	938.09	PASS	SVTYPE=DEL;POS=200843625;SVLEN=-280;END=200843905;STRANDS=+-:22;CIPOS=-30,29;CIEND=-30,29;CIPOS95=0,0;CIEND95=0,0;SU=22;PE=1;SR=21;ALG=PROD;AF=0.0001026;NSAMP=3;MSQ=82.02;AC=3;AN=29246;NFAM=3
chr1	200851263	8821_1	N	N]chr21:22300004]	1173.57	LOW	SVTYPE=BND;POS=200851263;STRANDS=++:25;CIPOS=-9,8;CIEND=-9,8;CIPOS95=0,0;CIEND95=0,0;MATEID=8821_2;EVENT=8821;SU=25;PE=0;SR=25;ALG=PROD;AF=0.001197;NSAMP=35;MSQ=16.76;AC=35;AN=29246;NFAM=35
chr1	200855041	138670_1	N	N[chr1:200855439[	160472	PASS	SVTYPE=BND;POS=200855041;STRANDS=+-:4050;CIPOS=0,0;CIEND=0,0;CIPOS95=0,0;CIEND95=0,0;MATEID=138670_2;EVENT=138670;SU=4050;PE=1144;SR=2906;ALG=PROD;AF=0.005608;NSAMP=164;MSQ=499.99;RECLASSIFIED;AC=164;AN=29246;NFAM=158
chr1	200855439	138670_2	N	]chr1:200855041]N	160472	PASS	SVTYPE=BND;POS=200855041;STRANDS=+-:4050;CIPOS=0,0;CIEND=0,0;CIPOS95=0,0;CIEND95=0,0;MATEID=138670_1;EVENT=138670;SECONDARY;SU=4050;PE=1144;SR=2906;ALG=PROD;AF=0.005608;NSAMP=164;MSQ=499.99;RECLASSIFIED;AC=164;AN=29246;NFAM=158
chr1	200859783	138671	N	<DEL>	647.5	PASS	SVTYPE=DEL;POS=200859783;SVLEN=-6693;END=200866476;STRANDS=+-:28;CIPOS=-10,9;CIEND=-10,9;CIPOS95=0,0;CIEND95=0,0;SU=28;PE=13;SR=15;ALG=PROD;AF=3.419e-05;NSAMP=1;MSQ=647.5;AC=1;AN=29246;NFAM=1
chr1	200861775	17004_1	N	]chr9:128649789]N	12420.7	LOW	SVTYPE=BND;POS=200861775;STRANDS=-+:670;CIPOS=-1,1;CIEND=-1,1;CIPOS95=0,0;CIEND95=0,0;MATEID=17004_2;EVENT=17004;SU=670;PE=0;SR=670;ALG=PROD;AF=0.01125;NSAMP=329;MSQ=21.91;AC=329;AN=29246;NFAM=328
chr1	200876533	138673	N	<DEL>	1039.81	PASS	SVTYPE=DEL;POS=200876533;SVLEN=-1116;END=200877649;STRANDS=+-:45;IMPRECISE;CIPOS=-30,242;CIEND=-165,38;CIPOS95=-21,21;CIEND95=-12,12;SU=45;PE=45;SR=0;ALG=PROD;AF=0.0001026;NSAMP=3;MSQ=346.6;AC=3;AN=29246;NFAM=2
chr1	200884830	138674_1	N	N[chr1:200885136[	38291.3	LOW	SVTYPE=BND;POS=200884830;STRANDS=+-:3617;CIPOS=-20,20;CIEND=-20,20;CIPOS95=0,0;CIEND95=0,0;MATEID=138674_2;EVENT=138674;SU=3617;PE=2;SR=3615;ALG=PROD;AF=0.01652;NSAMP=483;MSQ=79.04;RECLASSIFIED;AC=483;AN=29246;NFAM=483
chr1	200885136	138674_2	N	]chr1:200884830]N	38291.3	LOW	SVTYPE=BND;POS=200884830;STRANDS=+-:3617;CIPOS=-20,20;CIEND=-20,20;CIPOS95=0,0;CIEND95=0,0;MATEID=138674_1;EVENT=138674;SECONDARY;SU=3617;PE=2;SR=3615;ALG=PROD;AF=0.01652;NSAMP=483;MSQ=79.04;RECLASSIFIED;AC=483;AN=29246;NFAM=483
chr1	200890213	138676_1	N	N[chr1:200890387[	69.19	LOW	SVTYPE=BND;POS=200890213;STRANDS=+-:4;CIPOS=-9,8;CIEND=-9,8;CIPOS95=0,0;CIEND95=0,0;MATEID=138676_2;EVENT=138676;SU=4;PE=0;SR=4;ALG=PROD;AF=0.0001026;NSAMP=3;MSQ=21.88;RECLASSIFIED;AC=3;AN=29246;NFAM=3
chr1	200890387	138676_2	N	]chr1:200890213]N	69.19	LOW	SVTYPE=BND;POS=200890213;STRANDS=+-:4;CIPOS=-9,8;CIEND=-9,8;CIPOS95=0,0;CIEND95=0,0;MATEID=138676_1;EVENT=138676;SECONDARY;SU=4;PE=0;SR=4;ALG=PROD;AF=0.0001026;NSAMP=3;MSQ=21.88;RECLASSIFIED;AC=3;AN=29246;NFAM=3
chr1	200917897	2083_1	N	]chr12:50446446]N	760.62	LOW	SVTYPE=BND;POS=200917897;STRANDS=-+:5;IMPRECISE;CIPOS=-342,29;CIEND=-30,478;CIPOS95=-87,29;CIEND95=-30,140;MATEID=2083_2;EVENT=2083;SU=5;PE=5;SR=0;ALG=PROD;AF=0.001265;NSAMP=37;MSQ=11.51;AC=37;AN=29246;NFAM=37
chr1	200924645	138677_1	N	N[chr1:200925025[	347.51	LOW	SVTYPE=BND;POS=200924645;STRANDS=+-:4;IMPRECISE;CIPOS=-9,8;CIEND=-7,9;CIPOS95=0,0;CIEND95=0,1;MATEID=138677_2;EVENT=138677;SU=4;PE=0;SR=4;ALG=PROD;AF=0.0003761;NSAMP=11;MSQ=20.65;RECLASSIFIED;AC=11;AN=29246;NFAM=11
chr1	200925025	138677_2	N	]chr1:200924645]N	347.51	LOW	SVTYPE=BND;POS=200924645;STRANDS=+-:4;IMPRECISE;CIPOS=-7,9;CIEND=-9,8;CIPOS95=0,1;CIEND95=0,0;MATEID=138677_1;EVENT=138677;SECONDARY;SU=4;PE=0;SR=4;ALG=PROD;AF=0.0003761;NSAMP=11;MSQ=20.65;RECLASSIFIED;AC=11;AN=29246;NFAM=11
chr1	200926192	126551_2	N	]chr1:51166615]N	2043.49	LOW	SVTYPE=BND;POS=51166615;STRANDS=+-:9;CIPOS=-29,28;CIEND=-29,28;CIPOS95=0,0;CIEND95=0,0;MATEID=126551_1;EVENT=126551;SECONDARY;SU=9;PE=0;SR=9;ALG=PROD;AF=0.002428;NSAMP=71;MSQ=18.73;RECLASSIFIED;AC=71;AN=29246;NFAM=71
chr1	200926233	12258_1	N	N]chr5:55106303]	83.05	LOW	SVTYPE=BND;POS=200926233;STRANDS=++:4;IMPRECISE;CIPOS=-50,427;CIEND=-50,550;CIPOS95=-50,123;CIEND95=-50,156;MATEID=12258_2;EVENT=12258;SU=4;PE=4;SR=0;ALG=PROD;AF=6.839e-05;NSAMP=2;MSQ=18.74;AC=2;AN=29246;NFAM=2
chr1	200926252	16877_1	N	N[chr9:110701681[	194.45	LOW	SVTYPE=BND;POS=200926252;STRANDS=+-:4;IMPRECISE;CIPOS=-30,532;CIEND=-545,28;CIPOS95=-30,171;CIEND95=-181,28;MATEID=16877_2;EVENT=16877;SU=4;PE=4;SR=0;ALG=PROD;AF=0.0002735;NSAMP=8;MSQ=13.95;AC=8;AN=29246;NFAM=8
chr1	200926252	8381_1	N	N[chr20:11277308[	4979.67	LOW	SVTYPE=BND;POS=200926252;STRANDS=+-:59;IMPRECISE;CIPOS=-14,130;CIEND=-550,8;CIPOS95=-10,10;CIEND95=-74,8;MATEID=8381_2;EVENT=8381;SU=59;PE=59;SR=0;ALG=PROD;AF=0.004548;NSAMP=133;MSQ=28.72;AC=133;AN=29246;NFAM=133
chr1	200926253	1131_1	N	N[chr11:42795613[	7528.92	LOW	SVTYPE=BND;POS=200926253;STRANDS=+-:55;IMPRECISE;CIPOS=-20,399;CIEND=-549,17;CIPOS95=-18,18;CIEND95=-107,17;MATEID=1131_2;EVENT=1131;SU=55;PE=55;SR=0;ALG=PROD;AF=0.005437;NSAMP=159;MSQ=25.95;AC=159;AN=29246;NFAM=158
chr1	200930207	138678	N	<DEL>	2137.05	PASS	SVTYPE=DEL;POS=200930207;SVLEN=-7881;END=200938088;STRANDS=+-:90;CIPOS=-5,5;CIEND=-9,9;CIPOS95=0,0;CIEND95=0,0;SU=90;PE=55;SR=35;ALG=PROD;AF=0.0001368;NSAMP=4;MSQ=534.26;AC=4;AN=29246;NFAM=3
chr1	200930754	547308_1	N	[chr1:200939726[N	158.71	LOW	SVTYPE=BND;POS=200930754;STRANDS=--:11;IMPRECISE;CIPOS=-215,9;CIEND=-323,6;CIPOS95=-40,3;CIEND95=-121,0;MATEID=547308_2;EVENT=547308;SU=11;PE=11;SR=0;ALG=PROD;AF=3.419e-05;NSAMP=1;MSQ=158.68;AC=1;AN=29246;NFAM=1
chr1	200939050	8830_1	N	]chr21:23560854]N	859.25	LOW	SVTYPE=BND;POS=200939050;STRANDS=-+:4;IMPRECISE;CIPOS=-7,7;CIEND=-5,8;CIPOS95=-1,3;CIEND95=-1,3;MATEID=8830_2;EVENT=8830;SU=4;PE=0;SR=4;ALG=PROD;AF=0.001128;NSAMP=25;MSQ=19.32;AC=33;AN=29246;NFAM=25
chr1	200939726	547308_2	N	[chr1:200930754[N	158.71	LOW	SVTYPE=BND;POS=200939726;STRANDS=--:11;IMPRECISE;CIPOS=-323,6;CIEND=-215,9;CIPOS95=-121,0;CIEND95=-40,3;MATEID=547308_1;EVENT=547308;SECONDARY;SU=11;PE=11;SR=0;ALG=PROD;AF=3.419e-05;NSAMP=1;MSQ=158.68;AC=1;AN=29246;NFAM=1
chr1	200961387	17861_1	N	N]chrX:115530148]	12.93	LOW	SVTYPE=BND;POS=200961387;STRANDS=++:4;CIPOS=-9,8;CIEND=-9,8;CIPOS95=0,0;CIEND95=0,0;MATEID=17861_2;EVENT=17861;SU=4;PE=0;SR=4;ALG=PROD;AF=3.419e-05;NSAMP=1;MSQ=12.11;AC=1;AN=29246;NFAM=1
chr1	200961567	15225_1	N	N]chr7:140493473]	133.5	LOW	SVTYPE=BND;POS=200961567;STRANDS=++:4;CIPOS=-9,8;CIEND=-9,8;CIPOS95=0,0;CIEND95=0,0;MATEID=15225_2;EVENT=15225;SU=4;PE=0;SR=4;ALG=PROD;AF=0.000171;NSAMP=5;MSQ=24.45;AC=5;AN=29246;NFAM=5
chr1	200964080	11979_1	N	]chr5:29458877]N	387.02	LOW	SVTYPE=BND;POS=200964080;STRANDS=-+:74;CIPOS=-10,5;CIEND=-16,3;CIPOS95=0,0;CIEND95=0,0;MATEID=11979_2;EVENT=11979;SU=74;PE=52;SR=22;ALG=PROD;AF=0.0004787;NSAMP=13;MSQ=28.82;AC=14;AN=29246;NFAM=13
chr1	200964080	460140_1	N	]chr1:226322819]N	224935	LOW	SVTYPE=BND;POS=200964080;STRANDS=-+:4;CIPOS=-9,8;CIEND=-9,8;CIPOS95=0,0;CIEND95=0,0;MATEID=460140_2;EVENT=460140;SU=4;PE=0;SR=4;ALG=PROD;AF=0.1982;NSAMP=5793;MSQ=20.76;RECLASSIFIED;AC=5796;AN=29246;NFAM=5381
chr1	200980127	138679	N	<DEL>	362.76	PASS	SVTYPE=DEL;POS=200980127;SVLEN=-643;END=200980770;STRANDS=+-:14;CIPOS=-10,9;CIEND=-10,9;CIPOS95=0,0;CIEND95=0,0;SU=14;PE=9;SR=5;ALG=PROD;AF=3.419e-05;NSAMP=1;MSQ=362.63;AC=1;AN=29246;NFAM=1
chr1	200989425	138680_1	N	N[chr1:200998185[	119.41	LOW	SVTYPE=BND;POS=200989425;STRANDS=+-:11;CIPOS=-7,6;CIEND=-8,5;CIPOS95=0,0;CIEND95=0,0;MATEID=138680_2;EVENT=138680;SU=11;PE=6;SR=5;ALG=PROD;AF=3.419e-05;NSAMP=1;MSQ=119.41;RECLASSIFIED;AC=1;AN=29246;NFAM=1
chr1	200998185	138680_2	N	]chr1:200989425]N	119.41	LOW	SVTYPE=BND;POS=200989425;STRANDS=+-:11;CIPOS=-8,5;CIEND=-7,6;CIPOS95=0,0;CIEND95=0,0;MATEID=138680_1;EVENT=138680;SECONDARY;SU=11;PE=6;SR=5;ALG=PROD;AF=3.419e-05;NSAMP=1;MSQ=119.41;RECLASSIFIED;AC=1;AN=29246;NFAM=1
chr1	201007500	138681_1	N	N[chr1:201007646[	227.82	LOW	SVTYPE=BND;POS=201007500;STRANDS=+-:13;CIPOS=-29,28;CIEND=-20,27;CIPOS95=0,0;CIEND95=0,0;MATEID=138681_2;EVENT=138681;SU=13;PE=0;SR=13;ALG=PROD;AF=0.000171;NSAMP=5;MSQ=38.99;RECLASSIFIED;AC=5;AN=29246;NFAM=5
chr1	201007646	138681_2	N	]chr1:201007500]N	227.82	LOW	SVTYPE=BND;POS=201007500;STRANDS=+-:13;CIPOS=-20,27;CIEND=-29,28;CIPOS95=0,0;CIEND95=0,0;MATEID=138681_1;EVENT=138681;SECONDARY;SU=13;PE=0;SR=13;ALG=PROD;AF=0.000171;NSAMP=5;MSQ=38.99;RECLASSIFIED;AC=5;AN=29246;NFAM=5
chr1	201011570	460141_1	N	]chr1:201016627]N	373.76	PASS	SVTYPE=BND;POS=201011570;STRANDS=-+:31;CIPOS=-2,0;CIEND=-10,9;CIPOS95=0,0;CIEND95=0,0;MATEID=460141_2;EVENT=460141;SU=31;PE=18;SR=13;ALG=PROD;AF=3.419e-05;NSAMP=1;MSQ=373.76;RECLASSIFIED;AC=1;AN=29246;NFAM=1
chr1	201011751	138683	N	<DEL>	719.26	PASS	SVTYPE=DEL;POS=201011751;SVLEN=-4602;END=201016353;STRANDS=+-:31;CIPOS=-3,2;CIEND=-3,0;CIPOS95=0,0;CIEND95=0,0;SU=31;PE=19;SR=12;ALG=PROD;AF=3.419e-05;NSAMP=1;MSQ=719.26;AC=1;AN=29246;NFAM=1
chr1	201012152	138684	N	<DEL>	308.53	PASS	SVTYPE=DEL;POS=201012152;SVLEN=-4470;END=201016622;STRANDS=+-:10;CIPOS=-10,6;CIEND=-10,9;CIPOS95=0,0;CIEND95=0,0;SU=10;PE=2;SR=8;ALG=PROD;AF=3.419e-05;NSAMP=1;MSQ=308.53;AC=1;AN=29246;NFAM=1
chr1	201016627	460141_2	N	N[chr1:201011570[	373.76	PASS	SVTYPE=BND;POS=201011570;STRANDS=-+:31;CIPOS=-10,9;CIEND=-2,0;CIPOS95=0,0;CIEND95=0,0;MATEID=460141_1;EVENT=460141;SECONDARY;SU=31;PE=18;SR=13;ALG=PROD;AF=3.419e-05;NSAMP=1;MSQ=373.76;RECLASSIFIED;AC=1;AN=29246;NFAM=1
chr1	201021874	460137_2	N	N[chr1:200816948[	227.65	LOW	SVTYPE=BND;POS=200816948;STRANDS=-+:16;CIPOS=-4,3;CIEND=-4,2;CIPOS95=0,0;CIEND95=0,0;MATEID=460137_1;EVENT=460137;SECONDARY;SU=16;PE=8;SR=8;ALG=PROD;AF=6.839e-05;NSAMP=2;MSQ=111.59;RECLASSIFIED;AC=2;AN=29246;NFAM=2
chr1	201032018	138685_1	N	N[chr1:201032078[	395600	LOW	SVTYPE=BND;POS=201032018;STRANDS=+-:12419;CIPOS=0,0;CIEND=0,0;CIPOS95=0,0;CIEND95=0,0;MATEID=138685_2;EVENT=138685;SU=12419;PE=76;SR=12343;ALG=PROD;AF=0.05228;NSAMP=1448;MSQ=224.43;RECLASSIFIED;AC=1529;AN=29246;NFAM=1413
chr1	201032078	138685_2	N	]chr1:201032018]N	395600	LOW	SVTYPE=BND;POS=201032018;STRANDS=+-:12419;CIPOS=0,0;CIEND=0,0;CIPOS95=0,0;CIEND95=0,0;MATEID=138685_1;EVENT=138685;SECONDARY;SU=12419;PE=76;SR=12343;ALG=PROD;AF=0.05228;NSAMP=1448;MSQ=224.43;RECLASSIFIED;AC=1529;AN=29246;NFAM=1413
chr1	201040580	138686_1	N	N[chr1:201040882[	88.08	LOW	SVTYPE=BND;POS=201040580;STRANDS=+-:12;CIPOS=-25,24;CIEND=-25,24;CIPOS95=0,0;CIEND95=0,0;MATEID=138686_2;EVENT=138686;SU=12;PE=0;SR=12;ALG=PROD;AF=0.0002052;NSAMP=6;MSQ=13.06;RECLASSIFIED;AC=6;AN=29246;NFAM=6
chr1	201040882	138686_2	N	]chr1:201040580]N	88.08	LOW	SVTYPE=BND;POS=201040580;STRANDS=+-:12;CIPOS=-25,24;CIEND=-25,24;CIPOS95=0,0;CIEND95=0,0;MATEID=138686_1;EVENT=138686;SECONDARY;SU=12;PE=0;SR=12;ALG=PROD;AF=0.0002052;NSAMP=6;MSQ=13.06;RECLASSIFIED;AC=6;AN=29246;NFAM=6
chr1	201053286	138687_1	N	N[chr1:201053644[	330.47	LOW	SVTYPE=BND;POS=201053286;STRANDS=+-:15;CIPOS=-26,25;CIEND=-26,25;CIPOS95=0,0;CIEND95=0,0;MATEID=138687_2;EVENT=138687;SU=15;PE=0;SR=15;ALG=PROD;AF=0.0003419;NSAMP=10;MSQ=24.84;RECLASSIFIED;AC=10;AN=29246;NFAM=10
chr1	201053644	138687_2	N	]chr1:201053286]N	330.47	LOW	SVTYPE=BND;POS=201053286;STRANDS=+-:15;CIPOS=-26,25;CIEND=-26,25;CIPOS95=0,0;CIEND95=0,0;MATEID=138687_1;EVENT=138687;SECONDARY;SU=15;PE=0;SR=15;ALG=PROD;AF=0.0003419;NSAMP=10;MSQ=24.84;RECLASSIFIED;AC=10;AN=29246;NFAM=10
chr1	201094949	138688	N	<DEL>	337.18	PASS	SVTYPE=DEL;POS=201094949;SVLEN=-4059;END=201099008;STRANDS=+-:9;IMPRECISE;CIPOS=-5,363;CIEND=-432,9;CIPOS95=0,133;CIEND95=-103,0;SU=9;PE=9;SR=0;ALG=PROD;AF=3.419e-05;NSAMP=1;MSQ=335.52;AC=1;AN=29246;NFAM=1
chr1	201094950	547310_1	N	N]chr1:201096885]	203.32	LOW	SVTYPE=BND;POS=201094950;STRANDS=++:21;CIPOS=-25,23;CIEND=-25,25;CIPOS95=0,0;CIEND95=0,0;MATEID=547310_2;EVENT=547310;SU=21;PE=6;SR=15;ALG=PROD;AF=6.839e-05;NSAMP=2;MSQ=101.66;AC=2;AN=29246;NFAM=2
chr1	201095172	10588_1	N	N]chr4:346879]	28.7	LOW	SVTYPE=BND;POS=201095172;STRANDS=++:4;CIPOS=-9,8;CIEND=-9,8;CIPOS95=0,0;CIEND95=0,0;MATEID=10588_2;EVENT=10588;SU=4;PE=0;SR=4;ALG=PROD;AF=0.0001368;NSAMP=4;MSQ=6.92;AC=4;AN=29246;NFAM=4
chr1	201096803	547311_1	N	[chr1:201099009[N	410.22	LOW	SVTYPE=BND;POS=201096803;STRANDS=--:29;CIPOS=-23,22;CIEND=-29,29;CIPOS95=0,0;CIEND95=0,0;MATEID=547311_2;EVENT=547311;SU=29;PE=9;SR=20;ALG=PROD;AF=6.839e-05;NSAMP=2;MSQ=205.11;AC=2;AN=29246;NFAM=2
chr1	201096885	547310_2	N	N]chr1:201094950]	203.32	LOW	SVTYPE=BND;POS=201096885;STRANDS=++:21;CIPOS=-25,25;CIEND=-25,23;CIPOS95=0,0;CIEND95=0,0;MATEID=547310_1;EVENT=547310;SECONDARY;SU=21;PE=6;SR=15;ALG=PROD;AF=6.839e-05;NSAMP=2;MSQ=101.66;AC=2;AN=29246;NFAM=2
chr1	201099009	547311_2	N	[chr1:201096803[N	410.22	LOW	SVTYPE=BND;POS=201099009;STRANDS=--:29;CIPOS=-29,29;CIEND=-23,22;CIPOS95=0,0;CIEND95=0,0;MATEID=547311_1;EVENT=547311;SECONDARY;SU=29;PE=9;SR=20;ALG=PROD;AF=6.839e-05;NSAMP=2;MSQ=205.11;AC=2;AN=29246;NFAM=2
chr1	201111922	124012_2	N	]chr1:29516919]N	37235.1	LOW	SVTYPE=BND;POS=29516919;STRANDS=+-:4;CIPOS=-9,8;CIEND=-9,8;CIPOS95=0,0;CIEND95=0,0;MATEID=124012_1;EVENT=124012;SECONDARY;SU=4;PE=0;SR=4;ALG=PROD;AF=0.03652;NSAMP=1068;MSQ=21.37;RECLASSIFIED;AC=1068;AN=29246;NFAM=1052
chr1	201129178	138689	N	<DEL>	1093.85	PASS	SVTYPE=DEL;POS=201129178;SVLEN=-708;END=201129886;STRANDS=+-:51;CIPOS=-30,29;CIEND=-23,21;CIPOS95=0,0;CIEND95=0,0;SU=51;PE=30;SR=21;ALG=PROD;AF=6.839e-05;NSAMP=2;MSQ=546.92;AC=2;AN=29246;NFAM=2
chr1	201148894	138690_1	N	N[chr1:201148963[	230.72	LOW	SVTYPE=BND;POS=201148894;STRANDS=+-:9;CIPOS=-4,3;CIEND=-4,3;CIPOS95=0,0;CIEND95=0,0;MATEID=138690_2;EVENT=138690;SU=9;PE=0;SR=9;ALG=PROD;AF=3.419e-05;NSAMP=1;MSQ=230.69;RECLASSIFIED;AC=1;AN=29246;NFAM=1
chr1	201148963	138690_2	N	]chr1:201148894]N	230.72	LOW	SVTYPE=BND;POS=201148894;STRANDS=+-:9;CIPOS=-4,3;CIEND=-4,3;CIPOS95=0,0;CIEND95=0,0;MATEID=138690_1;EVENT=138690;SECONDARY;SU=9;PE=0;SR=9;ALG=PROD;AF=3.419e-05;NSAMP=1;MSQ=230.69;RECLASSIFIED;AC=1;AN=29246;NFAM=1
chr1	201160450	460142	N	<DUP>	61.25	PASS	SVTYPE=DUP;POS=201160450;SVLEN=8203;END=201168653;STRANDS=-+:10;IMPRECISE;CIPOS=-447,9;CIEND=-10,152;CIPOS95=-53,3;CIEND95=-3,57;SU=10;PE=10;SR=0;ALG=PROD;AF=3.419e-05;NSAMP=1;MSQ=60.75;AC=1;AN=29246;NFAM=1
chr1	201163304	12573_1	N	N]chr5:113616885]	20.33	LOW	SVTYPE=BND;POS=201163304;STRANDS=++:4;IMPRECISE;CIPOS=-29,28;CIEND=-28,29;CIPOS95=0,0;CIEND95=-2,2;MATEID=12573_2;EVENT=12573;SU=4;PE=0;SR=4;ALG=PROD;AF=6.839e-05;NSAMP=2;MSQ=9.47;AC=2;AN=29246;NFAM=2
chr1	201183769	138691	N	<DEL>	3932.11	PASS	SVTYPE=DEL;POS=201183769;SVLEN=-1253;END=201185022;STRANDS=+-:184;CIPOS=-4,3;CIEND=-5,5;CIPOS95=0,0;CIEND95=0,0;SU=184;PE=105;SR=79;ALG=PROD;AF=0.0003077;NSAMP=9;MSQ=436.9;AC=9;AN=29246;NFAM=9
chr1	201185761	138692	N	<DEL>	1420.48	PASS	SVTYPE=DEL;POS=201185761;SVLEN=-3674;END=201189435;STRANDS=+-:63;CIPOS=-23,23;CIEND=-24,21;CIPOS95=0,0;CIEND95=0,0;SU=63;PE=41;SR=22;ALG=PROD;AF=0.0001026;NSAMP=3;MSQ=473.49;AC=3;AN=29246;NFAM=3
chr1	201186706	460143	N	<DUP>	195.17	PASS	SVTYPE=DUP;POS=201186706;SVLEN=27862;END=201214568;STRANDS=-+:20;CIPOS=-3,1;CIEND=-10,9;CIPOS95=0,0;CIEND95=0,0;SU=20;PE=10;SR=10;ALG=PROD;AF=3.419e-05;NSAMP=1;MSQ=194.77;AC=1;AN=29246;NFAM=1
chr1	201196355	138693	N	<DEL:ME:SINE|Alu|AluSz>	1591	PASS	SVTYPE=MEI;POS=201196355;SVLEN=-289;END=201196644;STRANDS=+-:50;CIPOS=-28,28;CIEND=-29,28;CIPOS95=0,0;CIEND95=0,0;SU=50;PE=15;SR=35;ALG=PROD;AF=0.0001368;NSAMP=4;MSQ=329.35;AC=4;AN=29246;NFAM=4
chr1	201202765	13674_1	N	N]chr6:80168806]	3690.91	LOW	SVTYPE=BND;POS=201202765;STRANDS=++:8;CIPOS=-29,28;CIEND=-29,28;CIPOS95=0,0;CIEND95=0,0;MATEID=13674_2;EVENT=13674;SU=8;PE=0;SR=8;ALG=PROD;AF=0.004616;NSAMP=135;MSQ=15.25;AC=135;AN=29246;NFAM=134
chr1	201209541	460144_1	N	]chr1:201211046]N	2994.5	LOW	SVTYPE=BND;POS=201209541;STRANDS=-+:8;IMPRECISE;CIPOS=-406,29;CIEND=-30,314;CIPOS95=-108,29;CIEND95=-30,58;MATEID=460144_2;EVENT=460144;SU=8;PE=8;SR=0;ALG=PROD;AF=0.006531;NSAMP=191;MSQ=12.33;RECLASSIFIED;AC=191;AN=29246;NFAM=191
chr1	201209998	138694_1	N	N[chr1:201211019[	12337.4	LOW	SVTYPE=BND;POS=201209998;STRANDS=+-:17;IMPRECISE;CIPOS=-18,207;CIEND=-323,29;CIPOS95=-18,29;CIEND95=-31,29;MATEID=138694_2;EVENT=138694;SU=17;PE=17;SR=0;ALG=PROD;AF=0.01631;NSAMP=477;MSQ=22.67;RECLASSIFIED;AC=477;AN=29246;NFAM=476
chr1	201210931	460145_1	N	]chr1:201211408]N	581570	LOW	SVTYPE=BND;POS=201210931;STRANDS=-+:5;IMPRECISE;CIPOS=-571,9;CIEND=-10,519;CIPOS95=-161,1;CIEND95=-1,161;MATEID=460145_2;EVENT=460145;SU=5;PE=5;SR=0;ALG=PROD;AF=0.2632;NSAMP=7693;MSQ=48.66;RECLASSIFIED;AC=7697;AN=29246;NFAM=7170
chr1	201211019	138694_2	N	]chr1:201209998]N	12337.4	LOW	SVTYPE=BND;POS=201209998;STRANDS=+-:17;IMPRECISE;CIPOS=-323,29;CIEND=-18,207;CIPOS95=-31,29;CIEND95=-18,29;MATEID=138694_1;EVENT=138694;SECONDARY;SU=17;PE=17;SR=0;ALG=PROD;AF=0.01631;NSAMP=477;MSQ=22.67;RECLASSIFIED;AC=477;AN=29246;NFAM=476
chr1	201211046	460144_2	N	N[chr1:201209541[	2994.5	LOW	SVTYPE=BND;POS=201209541;STRANDS=-+:8;IMPRECISE;CIPOS=-30,314;CIEND=-406,29;CIPOS95=-30,58;CIEND95=-108,29;MATEID=460144_1;EVENT=460144;SECONDARY;SU=8;PE=8;SR=0;ALG=PROD;AF=0.006531;NSAMP=191;MSQ=12.33;RECLASSIFIED;AC=191;AN=29246;NFAM=191
chr1	201211408	460145_2	N	N[chr1:201210931[	581570	LOW	SVTYPE=BND;POS=201210931;STRANDS=-+:5;IMPRECISE;CIPOS=-10,519;CIEND=-571,9;CIPOS95=-1,161;CIEND95=-161,1;MATEID=460145_1;EVENT=460145;SECONDARY;SU=5;PE=5;SR=0;ALG=PROD;AF=0.2632;NSAMP=7693;MSQ=48.66;RECLASSIFIED;AC=7697;AN=29246;NFAM=7170
chr1	201216359	138695_1	N	N[chr1:201216773[	419.19	LOW	SVTYPE=BND;POS=201216359;STRANDS=+-:39;CIPOS=-8,7;CIEND=-9,8;CIPOS95=0,0;CIEND95=0,0;MATEID=138695_2;EVENT=138695;SU=39;PE=0;SR=39;ALG=PROD;AF=0.0002735;NSAMP=8;MSQ=13.23;RECLASSIFIED;AC=8;AN=29246;NFAM=8
chr1	201216773	138695_2	N	]chr1:201216359]N	419.19	LOW	SVTYPE=BND;POS=201216359;STRANDS=+-:39;CIPOS=-9,8;CIEND=-8,7;CIPOS95=0,0;CIEND95=0,0;MATEID=138695_1;EVENT=138695;SECONDARY;SU=39;PE=0;SR=39;ALG=PROD;AF=0.0002735;NSAMP=8;MSQ=13.23;RECLASSIFIED;AC=8;AN=29246;NFAM=8
chr1	201232897	547312_1	N	N]chr1:201234559]	143.79	LOW	SVTYPE=BND;POS=201232897;STRANDS=++:5;IMPRECISE;CIPOS=-10,455;CIEND=-10,581;CIPOS95=-3,88;CIEND95=-2,123;MATEID=547312_2;EVENT=547312;SU=5;PE=5;SR=0;ALG=PROD;AF=3.419e-05;NSAMP=1;MSQ=47.84;AC=1;AN=29246;NFAM=1
chr1	201234559	547312_2	N	N]chr1:201232897]	143.79	LOW	SVTYPE=BND;POS=201234559;STRANDS=++:5;IMPRECISE;CIPOS=-10,581;CIEND=-10,455;CIPOS95=-2,123;CIEND95=-3,88;MATEID=547312_1;EVENT=547312;SECONDARY;SU=5;PE=5;SR=0;ALG=PROD;AF=3.419e-05;NSAMP=1;MSQ=47.84;AC=1;AN=29246;NFAM=1
chr1	201247002	138696_1	N	N[chr1:201247441[	656.32	LOW	SVTYPE=BND;POS=201247002;STRANDS=+-:15;CIPOS=-10,9;CIEND=-10,9;CIPOS95=0,0;CIEND95=0,0;MATEID=138696_2;EVENT=138696;SU=15;PE=5;SR=10;ALG=PROD;AF=0.0002052;NSAMP=6;MSQ=102.27;RECLASSIFIED;AC=6;AN=29246;NFAM=6
chr1	201247441	138696_2	N	]chr1:201247002]N	656.32	LOW	SVTYPE=BND;POS=201247002;STRANDS=+-:15;CIPOS=-10,9;CIEND=-10,9;CIPOS95=0,0;CIEND95=0,0;MATEID=138696_1;EVENT=138696;SECONDARY;SU=15;PE=5;SR=10;ALG=PROD;AF=0.0002052;NSAMP=6;MSQ=102.27;RECLASSIFIED;AC=6;AN=29246;NFAM=6
chr1	201256207	138697_1	N	N[chr1:201257899[	3050.21	LOW	SVTYPE=BND;POS=201256207;STRANDS=+-:11;IMPRECISE;CIPOS=-10,269;CIEND=-346,9;CIPOS95=-2,54;CIEND95=-59,2;MATEID=138697_2;EVENT=138697;SU=11;PE=11;SR=0;ALG=PROD;AF=0.004001;NSAMP=117;MSQ=17.28;RECLASSIFIED;AC=117;AN=29246;NFAM=117
chr1	201256562	460162	N	<DUP>	517.37	PASS	SVTYPE=DUP;POS=201256562;SVLEN=2032;END=201258594;STRANDS=-+:12;IMPRECISE;CIPOS=-242,29;CIEND=-30,257;CIPOS95=-32,29;CIEND95=-30,45;SU=12;PE=12;SR=0;ALG=PROD;AF=0.0006497;NSAMP=18;MSQ=16.57;RETAINED;AC=19;AN=29246;NFAM=18
chr1	201257525	138698_1	N	N[chr1:201257780[	391722	LOW	SVTYPE=BND;POS=201257525;STRANDS=+-:4;IMPRECISE;CIPOS=-10,9;CIEND=-10,9;CIPOS95=-3,3;CIEND95=-3,3;MATEID=138698_2;EVENT=138698;SU=4;PE=3;SR=1;ALG=PROD;AF=0.1659;NSAMP=4853;MSQ=55.21;RECLASSIFIED;AC=4853;AN=29246;NFAM=4579
chr1	201257780	138698_2	N	]chr1:201257525]N	391722	LOW	SVTYPE=BND;POS=201257525;STRANDS=+-:4;IMPRECISE;CIPOS=-10,9;CIEND=-10,9;CIPOS95=-3,3;CIEND95=-3,3;MATEID=138698_1;EVENT=138698;SECONDARY;SU=4;PE=3;SR=1;ALG=PROD;AF=0.1659;NSAMP=4853;MSQ=55.21;RECLASSIFIED;AC=4853;AN=29246;NFAM=4579
chr1	201257899	138697_2	N	]chr1:201256207]N	3050.21	LOW	SVTYPE=BND;POS=201256207;STRANDS=+-:11;IMPRECISE;CIPOS=-346,9;CIEND=-10,269;CIPOS95=-59,2;CIEND95=-2,54;MATEID=138697_1;EVENT=138697;SECONDARY;SU=11;PE=11;SR=0;ALG=PROD;AF=0.004001;NSAMP=117;MSQ=17.28;RECLASSIFIED;AC=117;AN=29246;NFAM=117
chr1	201263948	138699_1	N	N[chr1:201264335[	154.27	LOW	SVTYPE=BND;POS=201263948;STRANDS=+-:8;CIPOS=-10,7;CIEND=-4,4;CIPOS95=0,0;CIEND95=0,0;MATEID=138699_2;EVENT=138699;SU=8;PE=0;SR=8;ALG=PROD;AF=0.0002052;NSAMP=6;MSQ=13.06;RECLASSIFIED;AC=6;AN=29246;NFAM=6
chr1	201264335	138699_2	N	]chr1:201263948]N	154.27	LOW	SVTYPE=BND;POS=201263948;STRANDS=+-:8;CIPOS=-4,4;CIEND=-10,7;CIPOS95=0,0;CIEND95=0,0;MATEID=138699_1;EVENT=138699;SECONDARY;SU=8;PE=0;SR=8;ALG=PROD;AF=0.0002052;NSAMP=6;MSQ=13.06;RECLASSIFIED;AC=6;AN=29246;NFAM=6
chr1	201279150	138700_1	N	N[chr1:201282071[	13874.9	PASS	SVTYPE=BND;POS=201279150;STRANDS=+-:597;CIPOS=-2,1;CIEND=-2,0;CIPOS95=0,0;CIEND95=0,0;MATEID=138700_2;EVENT=138700;SU=597;PE=337;SR=260;ALG=PROD;AF=0.0004445;NSAMP=13;MSQ=750.03;RECLASSIFIED;AC=13;AN=29246;NFAM=11
chr1	201282071	138700_2	N	]chr1:201279150]N	13874.9	PASS	SVTYPE=BND;POS=201279150;STRANDS=+-:597;CIPOS=-2,0;CIEND=-2,1;CIPOS95=0,0;CIEND95=0,0;MATEID=138700_1;EVENT=138700;SECONDARY;SU=597;PE=337;SR=260;ALG=PROD;AF=0.0004445;NSAMP=13;MSQ=750.03;RECLASSIFIED;AC=13;AN=29246;NFAM=11
chr1	201285229	545765_2	N	[chr1:116432939[N	2114.08	LOW	SVTYPE=BND;POS=201285229;STRANDS=--:128;CIPOS=-4,4;CIEND=-6,2;CIPOS95=0,0;CIEND95=0,0;MATEID=545765_1;EVENT=545765;SECONDARY;SU=128;PE=0;SR=128;ALG=PROD;AF=0.003043;NSAMP=89;MSQ=19.71;AC=89;AN=29246;NFAM=87
chr1	201307266	138701	N	<DEL>	2290.09	PASS	SVTYPE=DEL;POS=201307266;SVLEN=-4961;END=201312227;STRANDS=+-:99;CIPOS=-22,11;CIEND=-22,20;CIPOS95=0,0;CIEND95=0,0;SU=99;PE=63;SR=36;ALG=PROD;AF=0.0001026;NSAMP=3;MSQ=763.36;AC=3;AN=29246;NFAM=3
chr1	201316152	2510_1	N	N]chr12:117370390]	390.02	LOW	SVTYPE=BND;POS=201316152;STRANDS=++:48;CIPOS=-10,9;CIEND=-1,16;CIPOS95=0,0;CIEND95=0,0;MATEID=2510_2;EVENT=2510;SU=48;PE=40;SR=8;ALG=PROD;AF=0.0004103;NSAMP=12;MSQ=14.94;AC=12;AN=29246;NFAM=12
chr1	201316157	2509_1	N	[chr12:117370252[N	203.73	LOW	SVTYPE=BND;POS=201316157;STRANDS=--:17;IMPRECISE;CIPOS=-577,49;CIEND=-663,49;CIPOS95=-104,49;CIEND95=-123,49;MATEID=2509_2;EVENT=2509;SU=17;PE=17;SR=0;ALG=SUM;AF=0.0002735;NSAMP=8;MSQ=21;AC=8;AN=29246;NFAM=8
chr1	201320798	547314_1	N	N]chr1:201322703]	440.47	PASS	SVTYPE=BND;POS=201320798;STRANDS=++:24;CIPOS=-10,9;CIEND=-10,9;CIPOS95=0,0;CIEND95=0,0;MATEID=547314_2;EVENT=547314;SU=24;PE=13;SR=11;ALG=PROD;AF=3.419e-05;NSAMP=1;MSQ=440.47;AC=1;AN=29246;NFAM=1
chr1	201320804	547313_1	N	[chr1:201322269[N	200.57	LOW	SVTYPE=BND;POS=201320804;STRANDS=--:15;CIPOS=-10,9;CIEND=-7,2;CIPOS95=0,0;CIEND95=0,0;MATEID=547313_2;EVENT=547313;SU=15;PE=10;SR=5;ALG=PROD;AF=3.419e-05;NSAMP=1;MSQ=200.57;AC=1;AN=29246;NFAM=1
chr1	201322269	547313_2	N	[chr1:201320804[N	200.57	LOW	SVTYPE=BND;POS=201322269;STRANDS=--:15;CIPOS=-7,2;CIEND=-10,9;CIPOS95=0,0;CIEND95=0,0;MATEID=547313_1;EVENT=547313;SECONDARY;SU=15;PE=10;SR=5;ALG=PROD;AF=3.419e-05;NSAMP=1;MSQ=200.57;AC=1;AN=29246;NFAM=1
chr1	201322703	547314_2	N	N]chr1:201320798]	440.47	PASS	SVTYPE=BND;POS=201322703;STRANDS=++:24;CIPOS=-10,9;CIEND=-10,9;CIPOS95=0,0;CIEND95=0,0;MATEID=547314_1;EVENT=547314;SECONDARY;SU=24;PE=13;SR=11;ALG=PROD;AF=3.419e-05;NSAMP=1;MSQ=440.47;AC=1;AN=29246;NFAM=1
chr1	201334572	138702_1	N	N[chr1:201334654[	284.8	PASS	SVTYPE=BND;POS=201334572;STRANDS=+-:11;CIPOS=-3,2;CIEND=-3,2;CIPOS95=0,0;CIEND95=0,0;MATEID=138702_2;EVENT=138702;SU=11;PE=0;SR=11;ALG=PROD;AF=3.419e-05;NSAMP=1;MSQ=284.8;RECLASSIFIED;AC=1;AN=29246;NFAM=1
chr1	201334654	138702_2	N	]chr1:201334572]N	284.8	PASS	SVTYPE=BND;POS=201334572;STRANDS=+-:11;CIPOS=-3,2;CIEND=-3,2;CIPOS95=0,0;CIEND95=0,0;MATEID=138702_1;EVENT=138702;SECONDARY;SU=11;PE=0;SR=11;ALG=PROD;AF=3.419e-05;NSAMP=1;MSQ=284.8;RECLASSIFIED;AC=1;AN=29246;NFAM=1
chr1	201347193	15599_1	N	N]chr8:25774827]	20144.6	LOW	SVTYPE=BND;POS=201347193;STRANDS=++:5;CIPOS=-50,49;CIEND=-50,49;CIPOS95=0,0;CIEND95=0,0;MATEID=15599_2;EVENT=15599;SU=5;PE=0;SR=5;ALG=PROD;AF=0.01525;NSAMP=446;MSQ=23.48;AC=446;AN=29246;NFAM=444
chr1	201374263	138704	N	<DEL>	2031.07	PASS	SVTYPE=DEL;POS=201374263;SVLEN=-178;END=201374441;STRANDS=+-:73;CIPOS=-4,3;CIEND=-4,3;CIPOS95=0,0;CIEND95=0,0;SU=73;PE=1;SR=72;ALG=PROD;AF=0.0003419;NSAMP=10;MSQ=202.58;AC=10;AN=29246;NFAM=10
chr1	201374366	460167_1	N	]chr1:201375967]N	70.33	LOW	SVTYPE=BND;POS=201374366;STRANDS=-+:6;CIPOS=-6,5;CIEND=-6,5;CIPOS95=0,0;CIEND95=0,0;MATEID=460167_2;EVENT=460167;SU=6;PE=0;SR=6;ALG=PROD;AF=3.419e-05;NSAMP=1;MSQ=70.33;RECLASSIFIED;AC=1;AN=29246;NFAM=1
chr1	201375967	460167_2	N	N[chr1:201374366[	70.33	LOW	SVTYPE=BND;POS=201374366;STRANDS=-+:6;CIPOS=-6,5;CIEND=-6,5;CIPOS95=0,0;CIEND95=0,0;MATEID=460167_1;EVENT=460167;SECONDARY;SU=6;PE=0;SR=6;ALG=PROD;AF=3.419e-05;NSAMP=1;MSQ=70.33;RECLASSIFIED;AC=1;AN=29246;NFAM=1
chr1	201397562	138705_1	N	N[chr1:201397812[	1476.65	LOW	SVTYPE=BND;POS=201397562;STRANDS=+-:16;CIPOS=-10,8;CIEND=-10,9;CIPOS95=0,0;CIEND95=0,0;MATEID=138705_2;EVENT=138705;SU=16;PE=0;SR=16;ALG=PROD;AF=0.001744;NSAMP=51;MSQ=20.15;RECLASSIFIED;AC=51;AN=29246;NFAM=51
chr1	201397812	138705_2	N	]chr1:201397562]N	1476.65	LOW	SVTYPE=BND;POS=201397562;STRANDS=+-:16;CIPOS=-10,9;CIEND=-10,8;CIPOS95=0,0;CIEND95=0,0;MATEID=138705_1;EVENT=138705;SECONDARY;SU=16;PE=0;SR=16;ALG=PROD;AF=0.001744;NSAMP=51;MSQ=20.15;RECLASSIFIED;AC=51;AN=29246;NFAM=51
chr1	201404305	9610_1	N	[chr3:48210573[N	35.69	LOW	SVTYPE=BND;POS=201404305;STRANDS=--:6;IMPRECISE;CIPOS=-331,49;CIEND=-514,49;CIPOS95=-96,49;CIEND95=-124,49;MATEID=9610_2;EVENT=9610;SU=6;PE=6;SR=0;ALG=PROD;AF=3.419e-05;NSAMP=1;MSQ=35.69;AC=1;AN=29246;NFAM=1
chr1	201432602	138708_1	N	N[chr1:201432925[	129.48	LOW	SVTYPE=BND;POS=201432602;STRANDS=+-:4;CIPOS=-9,8;CIEND=-9,8;CIPOS95=0,0;CIEND95=0,0;MATEID=138708_2;EVENT=138708;SU=4;PE=0;SR=4;ALG=PROD;AF=0.000171;NSAMP=5;MSQ=19.86;RECLASSIFIED;AC=5;AN=29246;NFAM=5
chr1	201432925	138708_2	N	]chr1:201432602]N	129.48	LOW	SVTYPE=BND;POS=201432602;STRANDS=+-:4;CIPOS=-9,8;CIEND=-9,8;CIPOS95=0,0;CIEND95=0,0;MATEID=138708_1;EVENT=138708;SECONDARY;SU=4;PE=0;SR=4;ALG=PROD;AF=0.000171;NSAMP=5;MSQ=19.86;RECLASSIFIED;AC=5;AN=29246;NFAM=5
chr1	201434860	138709	N	<DEL>	395.57	PASS	SVTYPE=DEL;POS=201434860;SVLEN=-1593;END=201436453;STRANDS=+-:11;IMPRECISE;CIPOS=-10,9;CIEND=-10,9;CIPOS95=-1,3;CIEND95=-3,1;SU=11;PE=10;SR=1;ALG=PROD;AF=3.419e-05;NSAMP=1;MSQ=395.57;AC=1;AN=29246;NFAM=1
chr1	201435915	127063_2	N	]chr1:55573973]N	166311	LOW	SVTYPE=BND;POS=55573973;STRANDS=+-:8;CIPOS=-29,28;CIEND=-29,28;CIPOS95=0,0;CIEND95=0,0;MATEID=127063_1;EVENT=127063;SECONDARY;SU=8;PE=0;SR=8;ALG=PROD;AF=0.0956;NSAMP=2796;MSQ=35.64;RECLASSIFIED;AC=2796;AN=29246;NFAM=2701
chr1	201435916	4480_1	N	]chr16:13809107]N	161.79	LOW	SVTYPE=BND;POS=201435916;STRANDS=-+:9;CIPOS=-29,28;CIEND=-29,28;CIPOS95=0,0;CIEND95=0,0;MATEID=4480_2;EVENT=4480;SU=9;PE=0;SR=9;ALG=PROD;AF=0.0003077;NSAMP=9;MSQ=15.49;AC=9;AN=29246;NFAM=9
chr1	201442523	138710	N	<DEL>	413.58	PASS	SVTYPE=DEL;POS=201442523;SVLEN=-54;END=201442577;STRANDS=+-:11;CIPOS=-25,24;CIEND=-25,24;CIPOS95=0,0;CIEND95=0,0;SU=11;PE=0;SR=11;ALG=PROD;AF=6.839e-05;NSAMP=2;MSQ=206.77;AC=2;AN=29246;NFAM=1
chr1	201442809	15782_1	N	N[chr8:66772128[	22089.8	LOW	SVTYPE=BND;POS=201442809;STRANDS=+-:4;IMPRECISE;CIPOS=-50,737;CIEND=-699,49;CIPOS95=-50,246;CIEND95=-226,49;MATEID=15782_2;EVENT=15782;SU=4;PE=4;SR=0;ALG=PROD;AF=0.01282;NSAMP=375;MSQ=21.59;AC=375;AN=29246;NFAM=368
chr1	201447027	8036_1	N	N]chr2:211856401]	68.58	LOW	SVTYPE=BND;POS=201447027;STRANDS=++:19;CIPOS=-10,9;CIEND=-10,9;CIPOS95=0,0;CIEND95=0,0;MATEID=8036_2;EVENT=8036;SU=19;PE=0;SR=19;ALG=PROD;AF=0.0002393;NSAMP=7;MSQ=8.92;AC=7;AN=29246;NFAM=7
chr1	201447461	13040_1	N	N]chr6:2384275]	667.56	LOW	SVTYPE=BND;POS=201447461;STRANDS=++:24;IMPRECISE;CIPOS=-8,610;CIEND=-10,572;CIPOS95=-8,154;CIEND95=-10,118;MATEID=13040_2;EVENT=13040;SU=24;PE=24;SR=0;ALG=PROD;AF=0.0007864;NSAMP=23;MSQ=13.08;AC=23;AN=29246;NFAM=23
chr1	201459260	12593_1	N	N]chr5:116524804]	132986	LOW	SVTYPE=BND;POS=201459260;STRANDS=++:440;CIPOS=-1,1;CIEND=-1,1;CIPOS95=0,0;CIEND95=0,0;MATEID=12593_2;EVENT=12593;SU=440;PE=0;SR=440;ALG=PROD;AF=0.06719;NSAMP=1965;MSQ=35.26;AC=1965;AN=29246;NFAM=1891
chr1	201479255	138713_1	N	N[chr1:201479753[	1464.13	LOW	SVTYPE=BND;POS=201479255;STRANDS=+-:46;CIPOS=-22,21;CIEND=-23,21;CIPOS95=0,0;CIEND95=0,0;MATEID=138713_2;EVENT=138713;SU=46;PE=24;SR=22;ALG=PROD;AF=0.0002393;NSAMP=7;MSQ=206.75;RECLASSIFIED;AC=7;AN=29246;NFAM=7
chr1	201479753	138713_2	N	]chr1:201479255]N	1464.13	LOW	SVTYPE=BND;POS=201479255;STRANDS=+-:46;CIPOS=-23,21;CIEND=-22,21;CIPOS95=0,0;CIEND95=0,0;MATEID=138713_1;EVENT=138713;SECONDARY;SU=46;PE=24;SR=22;ALG=PROD;AF=0.0002393;NSAMP=7;MSQ=206.75;RECLASSIFIED;AC=7;AN=29246;NFAM=7
chr1	201480539	9252_1	N	]chr22:45309823]N	53.14	LOW	SVTYPE=BND;POS=201480539;STRANDS=-+:4;CIPOS=-9,8;CIEND=-9,8;CIPOS95=0,0;CIEND95=0,0;MATEID=9252_2;EVENT=9252;SU=4;PE=0;SR=4;ALG=PROD;AF=6.839e-05;NSAMP=2;MSQ=25.5;AC=2;AN=29246;NFAM=2
chr1	201480553	138714_1	N	N[chr1:201480836[	722.8	LOW	SVTYPE=BND;POS=201480553;STRANDS=+-:54;IMPRECISE;CIPOS=-7,6;CIEND=-6,3;CIPOS95=0,0;CIEND95=-1,1;MATEID=138714_2;EVENT=138714;SU=54;PE=0;SR=54;ALG=PROD;AF=0.001026;NSAMP=30;MSQ=17.67;RECLASSIFIED;AC=30;AN=29246;NFAM=30
chr1	201480836	138714_2	N	]chr1:201480553]N	722.8	LOW	SVTYPE=BND;POS=201480553;STRANDS=+-:54;IMPRECISE;CIPOS=-6,3;CIEND=-7,6;CIPOS95=-1,1;CIEND95=0,0;MATEID=138714_1;EVENT=138714;SECONDARY;SU=54;PE=0;SR=54;ALG=PROD;AF=0.001026;NSAMP=30;MSQ=17.67;RECLASSIFIED;AC=30;AN=29246;NFAM=30
chr1	201504796	138715_1	N	N[chr1:201504855[	255.11	LOW	SVTYPE=BND;POS=201504796;STRANDS=+-:4;CIPOS=-9,8;CIEND=-9,8;CIPOS95=0,0;CIEND95=0,0;MATEID=138715_2;EVENT=138715;SU=4;PE=0;SR=4;ALG=PROD;AF=3.419e-05;NSAMP=1;MSQ=161.62;RECLASSIFIED;AC=1;AN=29246;NFAM=1
chr1	201504855	138715_2	N	]chr1:201504796]N	255.11	LOW	SVTYPE=BND;POS=201504796;STRANDS=+-:4;CIPOS=-9,8;CIEND=-9,8;CIPOS95=0,0;CIEND95=0,0;MATEID=138715_1;EVENT=138715;SECONDARY;SU=4;PE=0;SR=4;ALG=PROD;AF=3.419e-05;NSAMP=1;MSQ=161.62;RECLASSIFIED;AC=1;AN=29246;NFAM=1
chr1	201516741	684_1	N	[chr10:23475583[N	206.46	LOW	SVTYPE=BND;POS=201516741;STRANDS=--:33;CIPOS=-9,8;CIEND=-6,8;CIPOS95=0,0;CIEND95=0,0;MATEID=684_2;EVENT=684;SU=33;PE=6;SR=27;ALG=PROD;AF=0.0002393;NSAMP=7;MSQ=26.82;AC=7;AN=29246;NFAM=7
chr1	201516847	157_1	N	N]chr10:23475500]	93.4	LOW	SVTYPE=BND;POS=201516847;STRANDS=++:10;IMPRECISE;CIPOS=-30,432;CIEND=-30,316;CIPOS95=-30,133;CIEND95=-30,78;MATEID=157_2;EVENT=157;SU=10;PE=10;SR=0;ALG=PROD;AF=0.000171;NSAMP=5;MSQ=16.69;AC=5;AN=29246;NFAM=5
chr1	201540885	547315	N	<INV>	108.22	LOW	SVTYPE=INV;POS=201540885;SVLEN=72;END=201540957;STRANDS=++:2,--:2;IMPRECISE;CIPOS=-10,9;CIEND=-10,9;CIPOS95=-3,3;CIEND95=-3,3;SU=4;PE=3;SR=1;ALG=PROD;AF=0.0002735;NSAMP=8;MSQ=11.79;AC=8;AN=29246;NFAM=8
chr1	201553154	138718	N	<DEL>	422.5	PASS	SVTYPE=DEL;POS=201553154;SVLEN=-2697;END=201555851;STRANDS=+-:22;CIPOS=-4,4;CIEND=-6,5;CIPOS95=0,0;CIEND95=0,0;SU=22;PE=16;SR=6;ALG=PROD;AF=3.419e-05;NSAMP=1;MSQ=422.5;AC=1;AN=29246;NFAM=1
chr1	201558735	138719_1	N	N[chr1:201559673[	14301	PASS	SVTYPE=BND;POS=201558735;STRANDS=+-:397;CIPOS=-5,7;CIEND=-10,2;CIPOS95=0,0;CIEND95=0,0;MATEID=138719_2;EVENT=138719;SU=397;PE=336;SR=61;ALG=PROD;AF=0.001402;NSAMP=41;MSQ=296.12;RECLASSIFIED;AC=41;AN=29246;NFAM=39
chr1	201559673	138719_2	N	]chr1:201558735]N	14301	PASS	SVTYPE=BND;POS=201558735;STRANDS=+-:397;CIPOS=-10,2;CIEND=-5,7;CIPOS95=0,0;CIEND95=0,0;MATEID=138719_1;EVENT=138719;SECONDARY;SU=397;PE=336;SR=61;ALG=PROD;AF=0.001402;NSAMP=41;MSQ=296.12;RECLASSIFIED;AC=41;AN=29246;NFAM=39
chr1	201562597	138720	N	<DEL>	305.66	PASS	SVTYPE=DEL;POS=201562597;SVLEN=-4201;END=201566798;STRANDS=+-:15;CIPOS=-4,4;CIEND=-10,9;CIPOS95=0,0;CIEND95=0,0;SU=15;PE=9;SR=6;ALG=PROD;AF=3.419e-05;NSAMP=1;MSQ=305.65;AC=1;AN=29246;NFAM=1
chr1	201566468	138721_1	N	N[chr1:201566557[	182.75	LOW	SVTYPE=BND;POS=201566468;STRANDS=+-:8;CIPOS=-10,9;CIEND=-4,4;CIPOS95=0,0;CIEND95=0,0;MATEID=138721_2;EVENT=138721;SU=8;PE=0;SR=8;ALG=PROD;AF=3.419e-05;NSAMP=1;MSQ=182.72;RECLASSIFIED;AC=1;AN=29246;NFAM=1
chr1	201566557	138721_2	N	]chr1:201566468]N	182.75	LOW	SVTYPE=BND;POS=201566468;STRANDS=+-:8;CIPOS=-4,4;CIEND=-10,9;CIPOS95=0,0;CIEND95=0,0;MATEID=138721_1;EVENT=138721;SECONDARY;SU=8;PE=0;SR=8;ALG=PROD;AF=3.419e-05;NSAMP=1;MSQ=182.72;RECLASSIFIED;AC=1;AN=29246;NFAM=1
chr1	201607872	15850_1	N	]chr8:78899576]N	672.96	LOW	SVTYPE=BND;POS=201607872;STRANDS=-+:51;CIPOS=-8,8;CIEND=-9,8;CIPOS95=0,0;CIEND95=0,0;MATEID=15850_2;EVENT=15850;SU=51;PE=0;SR=51;ALG=PROD;AF=0.0008206;NSAMP=24;MSQ=18.58;AC=24;AN=29246;NFAM=24
chr1	201620464	17441_1	N	[chrX:40732506[N	20.89	LOW	SVTYPE=BND;POS=201620464;STRANDS=--:4;IMPRECISE;CIPOS=-10,8;CIEND=-9,8;CIPOS95=-1,0;CIEND95=0,0;MATEID=17441_2;EVENT=17441;SU=4;PE=0;SR=4;ALG=PROD;AF=3.419e-05;NSAMP=1;MSQ=20.89;AC=1;AN=29246;NFAM=1
chr1	201641938	138723_1	N	N[chr1:201642076[	102.79	LOW	SVTYPE=BND;POS=201641938;STRANDS=+-:4;IMPRECISE;CIPOS=-7,8;CIEND=-9,8;CIPOS95=-1,3;CIEND95=0,0;MATEID=138723_2;EVENT=138723;SU=4;PE=0;SR=4;ALG=PROD;AF=0.000171;NSAMP=5;MSQ=15.94;RECLASSIFIED;AC=5;AN=29246;NFAM=5
chr1	201642076	138723_2	N	]chr1:201641938]N	102.79	LOW	SVTYPE=BND;POS=201641938;STRANDS=+-:4;IMPRECISE;CIPOS=-9,8;CIEND=-7,8;CIPOS95=0,0;CIEND95=-1,3;MATEID=138723_1;EVENT=138723;SECONDARY;SU=4;PE=0;SR=4;ALG=PROD;AF=0.000171;NSAMP=5;MSQ=15.94;RECLASSIFIED;AC=5;AN=29246;NFAM=5
chr1	201642265	460169_1	N	]chr1:201642898]N	770.18	LOW	SVTYPE=BND;POS=201642265;STRANDS=-+:11;IMPRECISE;CIPOS=-354,29;CIEND=-30,363;CIPOS95=-48,29;CIEND95=-30,48;MATEID=460169_2;EVENT=460169;SU=11;PE=11;SR=0;ALG=PROD;AF=0.0006497;NSAMP=19;MSQ=21.98;RECLASSIFIED;AC=19;AN=29246;NFAM=19
chr1	201642512	3274_1	N	]chr14:31931630]N	2137.47	LOW	SVTYPE=BND;POS=201642512;STRANDS=-+:164;CIPOS=-50,9;CIEND=-17,12;CIPOS95=0,0;CIEND95=0,0;MATEID=3274_2;EVENT=3274;SU=164;PE=161;SR=3;ALG=PROD;AF=0.002667;NSAMP=78;MSQ=22.33;AC=78;AN=29246;NFAM=78
chr1	201642512	3923_1	N	]chr15:38916796]N	1194.23	LOW	SVTYPE=BND;POS=201642512;STRANDS=-+:74;CIPOS=-9,8;CIEND=-9,8;CIPOS95=0,0;CIEND95=0,0;MATEID=3923_2;EVENT=3923;SU=74;PE=0;SR=74;ALG=PROD;AF=0.001299;NSAMP=38;MSQ=22.66;AC=38;AN=29246;NFAM=38
chr1	201642525	4322_1	N	N]chr15:94767720]	238.49	LOW	SVTYPE=BND;POS=201642525;STRANDS=++:4;IMPRECISE;CIPOS=-10,536;CIEND=-10,653;CIPOS95=-2,132;CIEND95=-1,168;MATEID=4322_2;EVENT=4322;SU=4;PE=4;SR=0;ALG=PROD;AF=0.0002052;NSAMP=6;MSQ=35.88;AC=6;AN=29246;NFAM=6
chr1	201642536	158_1	N	N]chr10:76941095]	438.71	LOW	SVTYPE=BND;POS=201642536;STRANDS=++:9;IMPRECISE;CIPOS=-30,535;CIEND=-27,607;CIPOS95=-30,66;CIEND95=-27,103;MATEID=158_2;EVENT=158;SU=9;PE=9;SR=0;ALG=PROD;AF=0.0003419;NSAMP=10;MSQ=42.26;AC=10;AN=29246;NFAM=10
chr1	201642557	3275_1	N	N[chr14:31931469[	1260.54	LOW	SVTYPE=BND;POS=201642557;STRANDS=+-:60;IMPRECISE;CIPOS=-12,192;CIEND=-385,10;CIPOS95=-8,8;CIEND95=-55,10;MATEID=3275_2;EVENT=3275;SU=60;PE=60;SR=0;ALG=PROD;AF=0.001573;NSAMP=46;MSQ=21.72;AC=46;AN=29246;NFAM=46
chr1	201642898	460169_2	N	N[chr1:201642265[	770.18	LOW	SVTYPE=BND;POS=201642265;STRANDS=-+:11;IMPRECISE;CIPOS=-30,363;CIEND=-354,29;CIPOS95=-30,48;CIEND95=-48,29;MATEID=460169_1;EVENT=460169;SECONDARY;SU=11;PE=11;SR=0;ALG=PROD;AF=0.0006497;NSAMP=19;MSQ=21.98;RECLASSIFIED;AC=19;AN=29246;NFAM=19
chr1	201643189	138724_1	N	N[chr1:201643282[	13260.6	LOW	SVTYPE=BND;POS=201643189;STRANDS=+-:4;IMPRECISE;CIPOS=-10,9;CIEND=-10,9;CIPOS95=-1,1;CIEND95=-1,1;MATEID=138724_2;EVENT=138724;SU=4;PE=2;SR=2;ALG=PROD;AF=0.01149;NSAMP=323;MSQ=34.57;RECLASSIFIED;AC=336;AN=29246;NFAM=320
chr1	201643282	138724_2	N	]chr1:201643189]N	13260.6	LOW	SVTYPE=BND;POS=201643189;STRANDS=+-:4;IMPRECISE;CIPOS=-10,9;CIEND=-10,9;CIPOS95=-1,1;CIEND95=-1,1;MATEID=138724_1;EVENT=138724;SECONDARY;SU=4;PE=2;SR=2;ALG=PROD;AF=0.01149;NSAMP=323;MSQ=34.57;RECLASSIFIED;AC=336;AN=29246;NFAM=320
chr1	201654834	460170	N	<DUP>	191.8	PASS	SVTYPE=DUP;POS=201654834;SVLEN=2485;END=201657319;STRANDS=-+:18;IMPRECISE;CIPOS=-185,9;CIEND=-10,236;CIPOS95=-31,3;CIEND95=-2,57;SU=18;PE=18;SR=0;ALG=PROD;AF=6.839e-05;NSAMP=1;MSQ=191.16;AC=2;AN=29246;NFAM=1
chr1	201655161	138725_1	N	N[chr1:201657517[	1352.02	LOW	SVTYPE=BND;POS=201655161;STRANDS=+-:91;IMPRECISE;CIPOS=-447,324;CIEND=-933,68;CIPOS95=-345,324;CIEND95=-340,68;MATEID=138725_2;EVENT=138725;SU=91;PE=91;SR=0;ALG=SUM;AF=0.0003419;NSAMP=10;MSQ=96.12;RECLASSIFIED;AC=10;AN=29246;NFAM=9
chr1	201657517	138725_2	N	]chr1:201655161]N	1352.02	LOW	SVTYPE=BND;POS=201655161;STRANDS=+-:91;IMPRECISE;CIPOS=-933,68;CIEND=-447,324;CIPOS95=-340,68;CIEND95=-345,324;MATEID=138725_1;EVENT=138725;SECONDARY;SU=91;PE=91;SR=0;ALG=SUM;AF=0.0003419;NSAMP=10;MSQ=96.12;RECLASSIFIED;AC=10;AN=29246;NFAM=9
chr1	201658016	138726	N	<DEL>	263.63	PASS	SVTYPE=DEL;POS=201658016;SVLEN=-24143;END=201682159;STRANDS=+-:12;IMPRECISE;CIPOS=-10,347;CIEND=-432,9;CIPOS95=-3,41;CIEND95=-60,0;SU=12;PE=12;SR=0;ALG=PROD;AF=3.419e-05;NSAMP=1;MSQ=263.63;AC=1;AN=29246;NFAM=1
chr1	201670577	138728_1	N	N[chr1:201670868[	3236.87	LOW	SVTYPE=BND;POS=201670577;STRANDS=+-:53;IMPRECISE;CIPOS=-30,31;CIEND=-50,29;CIPOS95=-2,2;CIEND95=-27,27;MATEID=138728_2;EVENT=138728;SU=53;PE=8;SR=45;ALG=SUM;AF=0.0005129;NSAMP=15;MSQ=48.77;RETAINED;RECLASSIFIED;AC=15;AN=29246;NFAM=15
chr1	201670868	138728_2	N	]chr1:201670577]N	3236.87	LOW	SVTYPE=BND;POS=201670577;STRANDS=+-:53;IMPRECISE;CIPOS=-50,29;CIEND=-30,31;CIPOS95=-27,27;CIEND95=-2,2;MATEID=138728_1;EVENT=138728;SECONDARY;SU=53;PE=8;SR=45;ALG=SUM;AF=0.0005129;NSAMP=15;MSQ=48.77;RETAINED;RECLASSIFIED;AC=15;AN=29246;NFAM=15
chr1	201672399	14707_1	N	N[chr7:65257458[	527.52	PASS	SVTYPE=BND;POS=201672399;STRANDS=+-:15;IMPRECISE;CIPOS=-30,29;CIEND=-30,27;CIPOS95=-3,3;CIEND95=-4,4;MATEID=14707_2;EVENT=14707;SU=15;PE=14;SR=1;ALG=PROD;AF=6.839e-05;NSAMP=2;MSQ=263.76;AC=2;AN=29246;NFAM=1
chr1	201719498	138729	N	<DEL>	45.46	PASS	SVTYPE=DEL;POS=201719498;SVLEN=-129;END=201719627;STRANDS=+-:4;CIPOS=-9,8;CIEND=-9,8;CIPOS95=0,0;CIEND95=0,0;SU=4;PE=0;SR=4;ALG=PROD;AF=3.419e-05;NSAMP=1;MSQ=44.83;AC=1;AN=29246;NFAM=1
chr1	201725574	138730_1	N	N[chr1:201725873[	265.31	LOW	SVTYPE=BND;POS=201725574;STRANDS=+-:38;CIPOS=-6,5;CIEND=-6,5;CIPOS95=0,0;CIEND95=0,0;MATEID=138730_2;EVENT=138730;SU=38;PE=0;SR=38;ALG=PROD;AF=0.0002393;NSAMP=7;MSQ=16.63;RECLASSIFIED;AC=7;AN=29246;NFAM=7
chr1	201725873	138730_2	N	]chr1:201725574]N	265.31	LOW	SVTYPE=BND;POS=201725574;STRANDS=+-:38;CIPOS=-6,5;CIEND=-6,5;CIPOS95=0,0;CIEND95=0,0;MATEID=138730_1;EVENT=138730;SECONDARY;SU=38;PE=0;SR=38;ALG=PROD;AF=0.0002393;NSAMP=7;MSQ=16.63;RECLASSIFIED;AC=7;AN=29246;NFAM=7
chr1	201732201	547317	N	<INV>	12.13	LOW	SVTYPE=INV;POS=201732201;SVLEN=402;END=201732603;STRANDS=++:2,--:2;IMPRECISE;CIPOS=-23,9;CIEND=-11,195;CIPOS95=-14,1;CIEND95=-11,168;SU=4;PE=4;SR=0;ALG=PROD;AF=3.419e-05;NSAMP=1;MSQ=12.11;AC=1;AN=29246;NFAM=1
chr1	201734486	16839_1	N	]chr9:104059468]N	559.02	LOW	SVTYPE=BND;POS=201734486;STRANDS=-+:56;CIPOS=-9,8;CIEND=-9,8;CIPOS95=0,0;CIEND95=0,0;MATEID=16839_2;EVENT=16839;SU=56;PE=0;SR=56;ALG=PROD;AF=0.0006497;NSAMP=19;MSQ=15.56;AC=19;AN=29246;NFAM=19
chr1	201767434	14692_1	N	N[chr7:63009888[	20385.9	LOW	SVTYPE=BND;POS=201767434;STRANDS=+-:867;IMPRECISE;CIPOS=-2,337;CIEND=-250,10;CIPOS95=-2,49;CIEND95=-6,6;MATEID=14692_2;EVENT=14692;SU=867;PE=867;SR=0;ALG=PROD;AF=0.009984;NSAMP=292;MSQ=25.57;AC=292;AN=29246;NFAM=282
chr1	201771887	138732_1	N	N[chr1:201772105[	231.78	LOW	SVTYPE=BND;POS=201771887;STRANDS=+-:9;CIPOS=-4,3;CIEND=-4,3;CIPOS95=0,0;CIEND95=0,0;MATEID=138732_2;EVENT=138732;SU=9;PE=0;SR=9;ALG=PROD;AF=0.0001368;NSAMP=4;MSQ=57.89;RECLASSIFIED;AC=4;AN=29246;NFAM=4
chr1	201772105	138732_2	N	]chr1:201771887]N	231.78	LOW	SVTYPE=BND;POS=201771887;STRANDS=+-:9;CIPOS=-4,3;CIEND=-4,3;CIPOS95=0,0;CIEND95=0,0;MATEID=138732_1;EVENT=138732;SECONDARY;SU=9;PE=0;SR=9;ALG=PROD;AF=0.0001368;NSAMP=4;MSQ=57.89;RECLASSIFIED;AC=4;AN=29246;NFAM=4
chr1	201779618	138733_1	N	N[chr1:201779678[	2633.97	LOW	SVTYPE=BND;POS=201779618;STRANDS=+-:10;IMPRECISE;CIPOS=-21,29;CIEND=-26,25;CIPOS95=-1,1;CIEND95=0,0;MATEID=138733_2;EVENT=138733;SU=10;PE=0;SR=10;ALG=PROD;AF=0.00277;NSAMP=81;MSQ=27.99;RECLASSIFIED;AC=81;AN=29246;NFAM=81
chr1	201779678	138733_2	N	]chr1:201779618]N	2633.97	LOW	SVTYPE=BND;POS=201779618;STRANDS=+-:10;IMPRECISE;CIPOS=-26,25;CIEND=-21,29;CIPOS95=0,0;CIEND95=-1,1;MATEID=138733_1;EVENT=138733;SECONDARY;SU=10;PE=0;SR=10;ALG=PROD;AF=0.00277;NSAMP=81;MSQ=27.99;RECLASSIFIED;AC=81;AN=29246;NFAM=81
chr1	201801934	3906_1	N	]chr15:35060273]N	92419.3	LOW	SVTYPE=BND;POS=201801934;STRANDS=-+:77;IMPRECISE;CIPOS=-510,5;CIEND=-13,277;CIPOS95=-53,5;CIEND95=-6,6;MATEID=3906_2;EVENT=3906;SU=77;PE=77;SR=0;ALG=PROD;AF=0.028;NSAMP=819;MSQ=73.89;AC=819;AN=29246;NFAM=805
chr1	201801934	5098_1	N	]chr17:12841416]N	4053.1	LOW	SVTYPE=BND;POS=201801934;STRANDS=-+:107;CIPOS=-5,5;CIEND=-5,5;CIPOS95=0,0;CIEND95=0,0;MATEID=5098_2;EVENT=5098;SU=107;PE=0;SR=107;ALG=PROD;AF=0.003317;NSAMP=97;MSQ=24.81;AC=97;AN=29246;NFAM=97
chr1	201802045	3907_1	N	N[chr15:35060256[	26668	LOW	SVTYPE=BND;POS=201802045;STRANDS=+-:36;IMPRECISE;CIPOS=-10,506;CIEND=-354,20;CIPOS95=-10,111;CIEND95=-42,20;MATEID=3907_2;EVENT=3907;SU=36;PE=36;SR=0;ALG=PROD;AF=0.01518;NSAMP=444;MSQ=36.04;AC=444;AN=29246;NFAM=439
chr1	201804602	138734_1	N	N[chr1:212207524[	27871.1	LOW	SVTYPE=BND;POS=201804602;STRANDS=+-:4;IMPRECISE;CIPOS=-10,9;CIEND=-10,8;CIPOS95=-1,1;CIEND95=-1,0;MATEID=138734_2;EVENT=138734;SU=4;PE=1;SR=3;ALG=PROD;AF=0.02688;NSAMP=785;MSQ=18.51;RECLASSIFIED;AC=786;AN=29246;NFAM=774
chr1	201807051	545182_2	N	[chr1:88457680[N	54978.6	LOW	SVTYPE=BND;POS=201807051;STRANDS=--:736;CIPOS=-1,1;CIEND=-1,1;CIPOS95=0,0;CIEND95=0,0;MATEID=545182_1;EVENT=545182;SECONDARY;SU=736;PE=0;SR=736;ALG=PROD;AF=0.05262;NSAMP=1539;MSQ=22.92;AC=1539;AN=29246;NFAM=1519
chr1	201816292	138735	N	<DEL>	269.84	PASS	SVTYPE=DEL;POS=201816292;SVLEN=-80;END=201816372;STRANDS=+-:8;CIPOS=-10,9;CIEND=-10,9;CIPOS95=0,0;CIEND95=0,0;SU=8;PE=0;SR=8;ALG=PROD;AF=3.419e-05;NSAMP=1;MSQ=269.83;AC=1;AN=29246;NFAM=1
chr1	201836085	460171_1	N	]chr1:201839582]N	225.21	LOW	SVTYPE=BND;POS=201836085;STRANDS=-+:14;IMPRECISE;CIPOS=-211,9;CIEND=-10,192;CIPOS95=-53,2;CIEND95=-2,43;MATEID=460171_2;EVENT=460171;SU=14;PE=14;SR=0;ALG=PROD;AF=0.0004103;NSAMP=12;MSQ=14.41;RECLASSIFIED;AC=12;AN=29246;NFAM=12
chr1	201838980	138737_1	N	N[chr1:201839245[	1193.61	LOW	SVTYPE=BND;POS=201838980;STRANDS=+-:17;CIPOS=-10,9;CIEND=-10,9;CIPOS95=0,0;CIEND95=0,0;MATEID=138737_2;EVENT=138737;SU=17;PE=0;SR=17;ALG=PROD;AF=0.0005813;NSAMP=17;MSQ=18.63;RECLASSIFIED;AC=17;AN=29246;NFAM=17
chr1	201839245	138737_2	N	]chr1:201838980]N	1193.61	LOW	SVTYPE=BND;POS=201838980;STRANDS=+-:17;CIPOS=-10,9;CIEND=-10,9;CIPOS95=0,0;CIEND95=0,0;MATEID=138737_1;EVENT=138737;SECONDARY;SU=17;PE=0;SR=17;ALG=PROD;AF=0.0005813;NSAMP=17;MSQ=18.63;RECLASSIFIED;AC=17;AN=29246;NFAM=17
chr1	201839582	460171_2	N	N[chr1:201836085[	225.21	LOW	SVTYPE=BND;POS=201836085;STRANDS=-+:14;IMPRECISE;CIPOS=-10,192;CIEND=-211,9;CIPOS95=-2,43;CIEND95=-53,2;MATEID=460171_1;EVENT=460171;SECONDARY;SU=14;PE=14;SR=0;ALG=PROD;AF=0.0004103;NSAMP=12;MSQ=14.41;RECLASSIFIED;AC=12;AN=29246;NFAM=12
chr1	201841515	138738	N	<DEL>	730.96	PASS	SVTYPE=DEL;POS=201841515;SVLEN=-5005;END=201846520;STRANDS=+-:33;CIPOS=-30,29;CIEND=-27,24;CIPOS95=0,0;CIEND95=0,0;SU=33;PE=21;SR=12;ALG=PROD;AF=3.419e-05;NSAMP=1;MSQ=542.29;AC=1;AN=29246;NFAM=1
chr1	201853284	138739_1	N	N[chr1:201853577[	228.6	LOW	SVTYPE=BND;POS=201853284;STRANDS=+-:19;CIPOS=-10,9;CIEND=-10,9;CIPOS95=0,0;CIEND95=0,0;MATEID=138739_2;EVENT=138739;SU=19;PE=0;SR=19;ALG=PROD;AF=0.0001368;NSAMP=4;MSQ=20.54;RECLASSIFIED;AC=4;AN=29246;NFAM=4
chr1	201853577	138739_2	N	]chr1:201853284]N	228.6	LOW	SVTYPE=BND;POS=201853284;STRANDS=+-:19;CIPOS=-10,9;CIEND=-10,9;CIPOS95=0,0;CIEND95=0,0;MATEID=138739_1;EVENT=138739;SECONDARY;SU=19;PE=0;SR=19;ALG=PROD;AF=0.0001368;NSAMP=4;MSQ=20.54;RECLASSIFIED;AC=4;AN=29246;NFAM=4
chr1	201859180	460172_1	N	]chr1:215125778]N	27840.8	LOW	SVTYPE=BND;POS=201859180;STRANDS=-+:4;CIPOS=-9,8;CIEND=-9,8;CIPOS95=0,0;CIEND95=0,0;MATEID=460172_2;EVENT=460172;SU=4;PE=0;SR=4;ALG=PROD;AF=0.04763;NSAMP=1364;MSQ=11.26;RECLASSIFIED;AC=1393;AN=29246;NFAM=1333
chr1	201859181	17932_1	N	]chrX:128662461]N	6968.49	LOW	SVTYPE=BND;POS=201859181;STRANDS=-+:4;CIPOS=-29,28;CIEND=-29,28;CIPOS95=0,0;CIEND95=0,0;MATEID=17932_2;EVENT=17932;SU=4;PE=0;SR=4;ALG=PROD;AF=0.008651;NSAMP=253;MSQ=17.8;AC=253;AN=29246;NFAM=251
chr1	201859181	3152_1	N	[chr13:111133761[N	20020.9	LOW	SVTYPE=BND;POS=201859181;STRANDS=--:4;IMPRECISE;CIPOS=-10,9;CIEND=-10,9;CIPOS95=-1,1;CIEND95=-1,0;MATEID=3152_2;EVENT=3152;SU=4;PE=2;SR=2;ALG=PROD;AF=0.02264;NSAMP=662;MSQ=18.04;AC=662;AN=29246;NFAM=652
chr1	201859181	3566_1	N	[chr14:68428701[N	12676.9	LOW	SVTYPE=BND;POS=201859181;STRANDS=--:9;IMPRECISE;CIPOS=-30,29;CIEND=-28,27;CIPOS95=-1,1;CIEND95=-1,1;MATEID=3566_2;EVENT=3566;SU=9;PE=7;SR=2;ALG=PROD;AF=0.01614;NSAMP=472;MSQ=16.3;AC=472;AN=29246;NFAM=469
chr1	201878282	138740	N	<DEL>	905.12	PASS	SVTYPE=DEL;POS=201878282;SVLEN=-163;END=201878445;STRANDS=+-:34;CIPOS=-23,21;CIEND=-26,29;CIPOS95=0,0;CIEND95=0,0;SU=34;PE=0;SR=34;ALG=PROD;AF=0.0001026;NSAMP=3;MSQ=109.71;AC=3;AN=29246;NFAM=3
chr1	201901512	5947_1	N	]chr18:64743936]N	43384.1	LOW	SVTYPE=BND;POS=201901512;STRANDS=-+:8;CIPOS=-30,28;CIEND=-30,29;CIPOS95=0,0;CIEND95=0,0;MATEID=5947_2;EVENT=5947;SU=8;PE=4;SR=4;ALG=PROD;AF=0.03898;NSAMP=1137;MSQ=22.35;AC=1140;AN=29246;NFAM=1100
chr1	201901514	4103_1	N	[chr15:64036320[N	97.29	LOW	SVTYPE=BND;POS=201901514;STRANDS=--:5;IMPRECISE;CIPOS=-9,7;CIEND=-10,9;CIPOS95=-1,1;CIEND95=-1,1;MATEID=4103_2;EVENT=4103;SU=5;PE=2;SR=3;ALG=PROD;AF=6.839e-05;NSAMP=2;MSQ=22.64;AC=2;AN=29246;NFAM=2
chr1	201901517	17430_1	N	]chrX:39247319]N	51.91	LOW	SVTYPE=BND;POS=201901517;STRANDS=-+:4;IMPRECISE;CIPOS=-10,6;CIEND=-10,9;CIPOS95=-5,0;CIEND95=-3,3;MATEID=17430_2;EVENT=17430;SU=4;PE=3;SR=1;ALG=PROD;AF=6.839e-05;NSAMP=2;MSQ=10.82;AC=2;AN=29246;NFAM=2
chr1	201901525	138741_1	N	N[chr1:201901686[	397.99	LOW	SVTYPE=BND;POS=201901525;STRANDS=+-:11;IMPRECISE;CIPOS=-10,25;CIEND=-21,20;CIPOS95=-10,20;CIEND95=-1,1;MATEID=138741_2;EVENT=138741;SU=11;PE=0;SR=11;ALG=PROD;AF=0.0004787;NSAMP=14;MSQ=19.38;RECLASSIFIED;AC=14;AN=29246;NFAM=14
chr1	201901529	13601_1	N	[chr6:67648301[N	589.82	LOW	SVTYPE=BND;POS=201901529;STRANDS=--:9,-+:24;IMPRECISE;CIPOS=-739,75;CIEND=-633,489;CIPOS95=-168,75;CIEND95=-89,89;MATEID=13601_2;EVENT=13601;SU=33;PE=33;SR=0;ALG=SUM;AF=0.0008206;NSAMP=24;MSQ=20.59;AC=24;AN=29246;NFAM=24
chr1	201901552	2646_1	N	N[chr13:19886000[	94.63	LOW	SVTYPE=BND;POS=201901552;STRANDS=+-:17;CIPOS=-26,29;CIEND=-28,20;CIPOS95=0,0;CIEND95=0,0;MATEID=2646_2;EVENT=2646;SU=17;PE=9;SR=8;ALG=PROD;AF=0.000171;NSAMP=5;MSQ=15.42;AC=5;AN=29246;NFAM=5
chr1	201901580	8994_1	N	[chr22:16523320[N	205.86	LOW	SVTYPE=BND;POS=201901580;STRANDS=--:4;IMPRECISE;CIPOS=-588,49;CIEND=-422,49;CIPOS95=-182,49;CIEND95=-115,49;MATEID=8994_2;EVENT=8994;SU=4;PE=4;SR=0;ALG=PROD;AF=0.0002393;NSAMP=7;MSQ=23.03;AC=7;AN=29246;NFAM=7
chr1	201901597	8202_1	N	]chr2:232086610]N	4215.96	LOW	SVTYPE=BND;POS=201901597;STRANDS=-+:62;IMPRECISE;CIPOS=-766,64;CIEND=-119,634;CIPOS95=-170,64;CIEND95=-104,104;MATEID=8202_2;EVENT=8202;SU=62;PE=62;SR=0;ALG=SUM;AF=0.004821;NSAMP=141;MSQ=25.28;AC=141;AN=29246;NFAM=141
chr1	201901599	8918_1	N	N]chr21:37853862]	5817.8	LOW	SVTYPE=BND;POS=201901599;STRANDS=++:4;CIPOS=-9,8;CIEND=-9,8;CIPOS95=0,0;CIEND95=0,0;MATEID=8918_2;EVENT=8918;SU=4;PE=0;SR=4;ALG=PROD;AF=0.005847;NSAMP=171;MSQ=18.83;AC=171;AN=29246;NFAM=170
chr1	201901686	138741_2	N	]chr1:201901525]N	397.99	LOW	SVTYPE=BND;POS=201901525;STRANDS=+-:11;IMPRECISE;CIPOS=-21,20;CIEND=-10,25;CIPOS95=-1,1;CIEND95=-10,20;MATEID=138741_1;EVENT=138741;SECONDARY;SU=11;PE=0;SR=11;ALG=PROD;AF=0.0004787;NSAMP=14;MSQ=19.38;RECLASSIFIED;AC=14;AN=29246;NFAM=14
chr1	201901700	12909_1	N	N]chr5:166956893]	63385.4	LOW	SVTYPE=BND;POS=201901700;STRANDS=++:4;CIPOS=-9,8;CIEND=-9,8;CIPOS95=0,0;CIEND95=0,0;MATEID=12909_2;EVENT=12909;SU=4;PE=0;SR=4;ALG=PROD;AF=0.04784;NSAMP=1399;MSQ=26.07;AC=1399;AN=29246;NFAM=1362
chr1	201901702	160_1	N	N]chr10:128732643]	10347.3	LOW	SVTYPE=BND;POS=201901702;STRANDS=++:90;CIPOS=-6,6;CIEND=-6,6;CIPOS95=0,0;CIEND95=0,0;MATEID=160_2;EVENT=160;SU=90;PE=0;SR=90;ALG=PROD;AF=0.007864;NSAMP=230;MSQ=25.85;AC=230;AN=29246;NFAM=228
chr1	201901702	8203_1	N	N[chr2:232086616[	1657.74	LOW	SVTYPE=BND;POS=201901702;STRANDS=+-:57;CIPOS=-7,8;CIEND=-10,9;CIPOS95=0,0;CIEND95=0,0;MATEID=8203_2;EVENT=8203;SU=57;PE=43;SR=14;ALG=PROD;AF=0.002086;NSAMP=61;MSQ=22.12;AC=61;AN=29246;NFAM=61
chr1	201901704	13602_1	N	N[chr6:67648283[	295.95	LOW	SVTYPE=BND;POS=201901704;STRANDS=++:16,+-:8;IMPRECISE;CIPOS=-10,549;CIEND=-50,40;CIPOS95=-10,109;CIEND95=-11,11;MATEID=13602_2;EVENT=13602;SU=24;PE=24;SR=0;ALG=PROD;AF=0.0003761;NSAMP=11;MSQ=19.28;AC=11;AN=29246;NFAM=11
chr1	201901704	2163_1	N	N]chr12:63751313]	252.04	LOW	SVTYPE=BND;POS=201901704;STRANDS=++:12;CIPOS=-29,28;CIEND=-29,28;CIPOS95=0,0;CIEND95=0,0;MATEID=2163_2;EVENT=2163;SU=12;PE=0;SR=12;ALG=PROD;AF=0.0004445;NSAMP=13;MSQ=13.75;AC=13;AN=29246;NFAM=13
chr1	201901707	6994_1	N	N[chr2:45240038[	413.77	LOW	SVTYPE=BND;POS=201901707;STRANDS=+-:11;IMPRECISE;CIPOS=-27,592;CIEND=-398,29;CIPOS95=-27,134;CIEND95=-70,29;MATEID=6994_2;EVENT=6994;SU=11;PE=11;SR=0;ALG=PROD;AF=0.0002735;NSAMP=8;MSQ=37.88;AC=8;AN=29246;NFAM=8
chr1	201902074	138742	N	<DEL>	593.54	PASS	SVTYPE=DEL;POS=201902074;SVLEN=-614;END=201902688;STRANDS=+-:27;IMPRECISE;CIPOS=-2,0;CIEND=-9,4;CIPOS95=-2,0;CIEND95=0,0;SU=27;PE=23;SR=4;ALG=PROD;AF=3.42e-05;NSAMP=1;MSQ=593.39;AC=1;AN=29242;NFAM=1
chr1	201924055	460173_1	N	]chr1:201924994]N	98.36	LOW	SVTYPE=BND;POS=201924055;STRANDS=-+:24;IMPRECISE;CIPOS=-274,25;CIEND=-30,284;CIPOS95=-38,25;CIEND95=-30,33;MATEID=460173_2;EVENT=460173;SU=24;PE=24;SR=0;ALG=PROD;AF=3.419e-05;NSAMP=1;MSQ=5.81;RECLASSIFIED;AC=1;AN=29246;NFAM=1
chr1	201924994	460173_2	N	N[chr1:201924055[	98.36	LOW	SVTYPE=BND;POS=201924055;STRANDS=-+:24;IMPRECISE;CIPOS=-30,284;CIEND=-274,25;CIPOS95=-30,33;CIEND95=-38,25;MATEID=460173_1;EVENT=460173;SECONDARY;SU=24;PE=24;SR=0;ALG=PROD;AF=3.419e-05;NSAMP=1;MSQ=5.81;RECLASSIFIED;AC=1;AN=29246;NFAM=1
chr1	201929013	138745	N	<DEL>	913.5	PASS	SVTYPE=DEL;POS=201929013;SVLEN=-6710;END=201935723;STRANDS=+-:26;IMPRECISE;CIPOS=-30,221;CIEND=-235,29;CIPOS95=-19,19;CIEND95=-22,22;SU=26;PE=26;SR=0;ALG=PROD;AF=0.0001026;NSAMP=3;MSQ=243.63;AC=3;AN=29246;NFAM=3
chr1	201933584	10390_1	N	]chr3:167955535]N	36086.9	LOW	SVTYPE=BND;POS=201933584;STRANDS=-+:307;CIPOS=-2,2;CIEND=-2,2;CIPOS95=0,0;CIEND95=0,0;MATEID=10390_2;EVENT=10390;SU=307;PE=0;SR=307;ALG=PROD;AF=0.03115;NSAMP=890;MSQ=29.41;AC=911;AN=29246;NFAM=872
chr1	201933624	11949_1	N	N]chr5:24303094]	1530.1	LOW	SVTYPE=BND;POS=201933624;STRANDS=++:4;CIPOS=-9,8;CIEND=-9,8;CIPOS95=0,0;CIEND95=0,0;MATEID=11949_2;EVENT=11949;SU=4;PE=0;SR=4;ALG=PROD;AF=0.001573;NSAMP=45;MSQ=23.58;AC=46;AN=29246;NFAM=43
chr1	201935171	547319	N	<INV>	68.28	LOW	SVTYPE=INV;POS=201935171;SVLEN=1079;END=201936250;STRANDS=++:4,--:5;IMPRECISE;CIPOS=-22,24;CIEND=-30,30;CIPOS95=-3,3;CIEND95=-3,3;SU=9;PE=9;SR=0;ALG=PROD;AF=6.839e-05;NSAMP=2;MSQ=28.32;RETAINED;AC=2;AN=29246;NFAM=2
chr1	201948342	121014_2	N	]chr1:8977761]N	1.09152e+06	LOW	SVTYPE=BND;POS=8977761;STRANDS=+-:57;CIPOS=-9,8;CIEND=-2,5;CIPOS95=0,0;CIEND95=0,0;MATEID=121014_1;EVENT=121014;SECONDARY;SU=57;PE=0;SR=57;ALG=PROD;AF=0.3399;NSAMP=9940;MSQ=63.6;RECLASSIFIED;AC=9940;AN=29246;NFAM=9166
chr1	201948343	3231_1	N	[chr14:27219230[N	53505.9	LOW	SVTYPE=BND;POS=201948343;STRANDS=--:8;CIPOS=-29,28;CIEND=-29,28;CIPOS95=0,0;CIEND95=0,0;MATEID=3231_2;EVENT=3231;SU=8;PE=0;SR=8;ALG=PROD;AF=0.04934;NSAMP=1443;MSQ=23.92;AC=1443;AN=29246;NFAM=1423
chr1	201948379	457267_2	N	N[chr1:90295394[	31898.5	LOW	SVTYPE=BND;POS=90295394;STRANDS=-+:4;CIPOS=-9,8;CIEND=-9,8;CIPOS95=0,0;CIEND95=0,0;MATEID=457267_1;EVENT=457267;SECONDARY;SU=4;PE=0;SR=4;ALG=PROD;AF=0.04274;NSAMP=1250;MSQ=14.25;RECLASSIFIED;AC=1250;AN=29246;NFAM=1233
chr1	201953123	8784_1	N	]chr21:17085190]N	230589	LOW	SVTYPE=BND;POS=201953123;STRANDS=-+:82;CIPOS=-6,5;CIEND=-6,5;CIPOS95=0,0;CIEND95=0,0;MATEID=8784_2;EVENT=8784;SU=82;PE=0;SR=82;ALG=PROD;AF=0.09153;NSAMP=2547;MSQ=58.41;AC=2677;AN=29246;NFAM=2446
chr1	201960951	138746_1	N	N[chr1:201961257[	1476.59	LOW	SVTYPE=BND;POS=201960951;STRANDS=+-:10;CIPOS=-30,29;CIEND=-30,23;CIPOS95=0,0;CIEND95=0,0;MATEID=138746_2;EVENT=138746;SU=10;PE=3;SR=7;ALG=PROD;AF=0.0002393;NSAMP=7;MSQ=210.1;RECLASSIFIED;AC=7;AN=29246;NFAM=7
chr1	201961257	138746_2	N	]chr1:201960951]N	1476.59	LOW	SVTYPE=BND;POS=201960951;STRANDS=+-:10;CIPOS=-30,23;CIEND=-30,29;CIPOS95=0,0;CIEND95=0,0;MATEID=138746_1;EVENT=138746;SECONDARY;SU=10;PE=3;SR=7;ALG=PROD;AF=0.0002393;NSAMP=7;MSQ=210.1;RECLASSIFIED;AC=7;AN=29246;NFAM=7
chr1	201961311	138747	N	<DEL>	443.42	PASS	SVTYPE=DEL;POS=201961311;SVLEN=-557;END=201961868;STRANDS=+-:7;CIPOS=-8,6;CIEND=-10,9;CIPOS95=0,0;CIEND95=0,0;SU=7;PE=2;SR=5;ALG=PROD;AF=6.839e-05;NSAMP=2;MSQ=221.7;AC=2;AN=29246;NFAM=2
chr1	201964666	544605_2	N	[chr1:61703438[N	17.91	LOW	SVTYPE=BND;POS=201964666;STRANDS=--:4;CIPOS=-9,8;CIEND=-9,8;CIPOS95=0,0;CIEND95=0,0;MATEID=544605_1;EVENT=544605;SECONDARY;SU=4;PE=0;SR=4;ALG=PROD;AF=3.419e-05;NSAMP=1;MSQ=17.91;AC=1;AN=29246;NFAM=1
chr1	201966487	138748_1	N	N[chr1:201966809[	83.69	LOW	SVTYPE=BND;POS=201966487;STRANDS=+-:4;CIPOS=-9,8;CIEND=-9,8;CIPOS95=0,0;CIEND95=0,0;MATEID=138748_2;EVENT=138748;SU=4;PE=0;SR=4;ALG=PROD;AF=0.000171;NSAMP=5;MSQ=8.22;RECLASSIFIED;AC=5;AN=29246;NFAM=5
chr1	201966809	138748_2	N	]chr1:201966487]N	83.69	LOW	SVTYPE=BND;POS=201966487;STRANDS=+-:4;CIPOS=-9,8;CIEND=-9,8;CIPOS95=0,0;CIEND95=0,0;MATEID=138748_1;EVENT=138748;SECONDARY;SU=4;PE=0;SR=4;ALG=PROD;AF=0.000171;NSAMP=5;MSQ=8.22;RECLASSIFIED;AC=5;AN=29246;NFAM=5
chr1	201966919	4704_1	N	N]chr16:48917705]	1161.51	LOW	SVTYPE=BND;POS=201966919;STRANDS=++:4;CIPOS=-9,8;CIEND=-9,8;CIPOS95=0,0;CIEND95=0,0;MATEID=4704_2;EVENT=4704;SU=4;PE=0;SR=4;ALG=PROD;AF=0.001334;NSAMP=39;MSQ=15.91;AC=39;AN=29246;NFAM=39
chr1	201966992	14578_1	N	[chr7:57096762[N	1522.77	LOW	SVTYPE=BND;POS=201966992;STRANDS=--:9;CIPOS=-29,28;CIEND=-29,28;CIPOS95=0,0;CIEND95=0,0;MATEID=14578_2;EVENT=14578;SU=9;PE=0;SR=9;ALG=PROD;AF=0.001812;NSAMP=53;MSQ=15.11;AC=53;AN=29246;NFAM=53
chr1	201966992	1548_1	N	[chr11:30214403[N	524.68	LOW	SVTYPE=BND;POS=201966992;STRANDS=--:24;CIPOS=-9,8;CIEND=-9,8;CIPOS95=0,0;CIEND95=0,0;MATEID=1548_2;EVENT=1548;SU=24;PE=0;SR=24;ALG=PROD;AF=0.0006839;NSAMP=20;MSQ=18.43;AC=20;AN=29246;NFAM=20
chr1	201966992	4718_1	N	]chr16:52122247]N	751.96	LOW	SVTYPE=BND;POS=201966992;STRANDS=-+:5;CIPOS=-10,9;CIEND=-10,9;CIPOS95=0,0;CIEND95=0,0;MATEID=4718_2;EVENT=4718;SU=5;PE=0;SR=5;ALG=PROD;AF=0.001094;NSAMP=32;MSQ=18.52;AC=32;AN=29246;NFAM=32
chr1	201966992	9393_1	N	]chr3:14010375]N	224.33	LOW	SVTYPE=BND;POS=201966992;STRANDS=-+:14;CIPOS=-26,25;CIEND=-26,25;CIPOS95=0,0;CIEND95=0,0;MATEID=9393_2;EVENT=9393;SU=14;PE=0;SR=14;ALG=PROD;AF=0.0003419;NSAMP=10;MSQ=15.52;AC=10;AN=29246;NFAM=10
chr1	201967016	138749_1	N	N[chr1:238009782[	112821	LOW	SVTYPE=BND;POS=201967016;STRANDS=+-:4;IMPRECISE;CIPOS=-9,8;CIEND=-10,7;CIPOS95=0,0;CIEND95=-2,0;MATEID=138749_2;EVENT=138749;SU=4;PE=0;SR=4;ALG=PROD;AF=0.06705;NSAMP=1961;MSQ=33.91;RECLASSIFIED;AC=1961;AN=29246;NFAM=1887
chr1	201967549	459363_2	N	N[chr1:158259285[	35141.9	LOW	SVTYPE=BND;POS=158259285;STRANDS=-+:4;CIPOS=-9,8;CIEND=-9,8;CIPOS95=0,0;CIEND95=0,0;MATEID=459363_1;EVENT=459363;SECONDARY;SU=4;PE=0;SR=4;ALG=PROD;AF=0.04182;NSAMP=1223;MSQ=15.16;RECLASSIFIED;AC=1223;AN=29246;NFAM=1184
chr1	201967808	138750_1	N	N[chr1:201968254[	341.39	LOW	SVTYPE=BND;POS=201967808;STRANDS=+-:5;CIPOS=-10,9;CIEND=-10,9;CIPOS95=0,0;CIEND95=0,0;MATEID=138750_2;EVENT=138750;SU=5;PE=0;SR=5;ALG=PROD;AF=0.0003419;NSAMP=10;MSQ=21.02;RECLASSIFIED;AC=10;AN=29246;NFAM=10
chr1	201968254	138750_2	N	]chr1:201967808]N	341.39	LOW	SVTYPE=BND;POS=201967808;STRANDS=+-:5;CIPOS=-10,9;CIEND=-10,9;CIPOS95=0,0;CIEND95=0,0;MATEID=138750_1;EVENT=138750;SECONDARY;SU=5;PE=0;SR=5;ALG=PROD;AF=0.0003419;NSAMP=10;MSQ=21.02;RECLASSIFIED;AC=10;AN=29246;NFAM=10
chr1	201972682	138751_1	N	N[chr1:201973018[	226.76	LOW	SVTYPE=BND;POS=201972682;STRANDS=+-:41;CIPOS=-6,6;CIEND=-10,4;CIPOS95=0,0;CIEND95=0,0;MATEID=138751_2;EVENT=138751;SU=41;PE=0;SR=41;ALG=PROD;AF=6.839e-05;NSAMP=2;MSQ=9.77;RECLASSIFIED;AC=2;AN=29246;NFAM=2
chr1	201973018	138751_2	N	]chr1:201972682]N	226.76	LOW	SVTYPE=BND;POS=201972682;STRANDS=+-:41;CIPOS=-10,4;CIEND=-6,6;CIPOS95=0,0;CIEND95=0,0;MATEID=138751_1;EVENT=138751;SECONDARY;SU=41;PE=0;SR=41;ALG=PROD;AF=6.839e-05;NSAMP=2;MSQ=9.77;RECLASSIFIED;AC=2;AN=29246;NFAM=2
chr1	201980005	138752	N	<DEL>	2616.22	PASS	SVTYPE=DEL;POS=201980005;SVLEN=-702;END=201980707;STRANDS=+-:91;CIPOS=-9,9;CIEND=-10,9;CIPOS95=0,0;CIEND95=0,0;SU=91;PE=68;SR=23;ALG=PROD;AF=0.0001026;NSAMP=3;MSQ=369.59;AC=3;AN=29246;NFAM=3
chr1	201984624	138753	N	<DEL>	629.41	PASS	SVTYPE=DEL;POS=201984624;SVLEN=-1124;END=201985748;STRANDS=+-:27;CIPOS=-2,2;CIEND=-3,1;CIPOS95=0,0;CIEND95=0,0;SU=27;PE=16;SR=11;ALG=PROD;AF=3.419e-05;NSAMP=1;MSQ=629.4;AC=1;AN=29246;NFAM=1
chr1	201999914	14793_1	N	]chr7:75555669]N	179.33	LOW	SVTYPE=BND;POS=201999914;STRANDS=-+:18;CIPOS=-6,3;CIEND=-9,9;CIPOS95=0,0;CIEND95=0,0;MATEID=14793_2;EVENT=14793;SU=18;PE=12;SR=6;ALG=PROD;AF=3.419e-05;NSAMP=1;MSQ=179.33;AC=1;AN=29246;NFAM=1
chr1	202017163	5188_1	N	]chr17:27213357]N	1851.45	LOW	SVTYPE=BND;POS=202017163;STRANDS=-+:10;IMPRECISE;CIPOS=-382,29;CIEND=-28,394;CIPOS95=-82,29;CIEND95=-28,111;MATEID=5188_2;EVENT=5188;SU=10;PE=10;SR=0;ALG=PROD;AF=0.00253;NSAMP=74;MSQ=22.77;AC=74;AN=29246;NFAM=74
chr1	202019569	460174	N	<DUP>	75.98	PASS	SVTYPE=DUP;POS=202019569;SVLEN=2047;END=202021616;STRANDS=-+:8;IMPRECISE;CIPOS=-10,9;CIEND=-10,9;CIPOS95=-3,3;CIEND95=-1,3;SU=8;PE=7;SR=1;ALG=PROD;AF=3.419e-05;NSAMP=1;MSQ=72.74;AC=1;AN=29246;NFAM=1
chr1	202022083	138756_1	N	N[chr1:202022353[	95.92	LOW	SVTYPE=BND;POS=202022083;STRANDS=+-:13;CIPOS=-30,29;CIEND=-30,29;CIPOS95=0,0;CIEND95=0,0;MATEID=138756_2;EVENT=138756;SU=13;PE=0;SR=13;ALG=PROD;AF=6.839e-05;NSAMP=2;MSQ=11.21;RECLASSIFIED;AC=2;AN=29246;NFAM=2
chr1	202022353	138756_2	N	]chr1:202022083]N	95.92	LOW	SVTYPE=BND;POS=202022083;STRANDS=+-:13;CIPOS=-30,29;CIEND=-30,29;CIPOS95=0,0;CIEND95=0,0;MATEID=138756_1;EVENT=138756;SECONDARY;SU=13;PE=0;SR=13;ALG=PROD;AF=6.839e-05;NSAMP=2;MSQ=11.21;RECLASSIFIED;AC=2;AN=29246;NFAM=2
chr1	202028351	10112_1	N	[chr3:122562158[N	321781	LOW	SVTYPE=BND;POS=202028351;STRANDS=--:41;CIPOS=-9,8;CIEND=-5,8;CIPOS95=0,0;CIEND95=0,0;MATEID=10112_2;EVENT=10112;SU=41;PE=0;SR=41;ALG=PROD;AF=0.1087;NSAMP=3178;MSQ=57.16;AC=3178;AN=29246;NFAM=3017
chr1	202028351	1384_1	N	]chr11:75132306]N	217985	LOW	SVTYPE=BND;POS=202028351;STRANDS=-+:4;IMPRECISE;CIPOS=-9,8;CIEND=-10,5;CIPOS95=0,0;CIEND95=-1,0;MATEID=1384_2;EVENT=1384;SU=4;PE=0;SR=4;ALG=PROD;AF=0.07837;NSAMP=2292;MSQ=52.61;AC=2292;AN=29246;NFAM=2187
chr1	202028351	17724_1	N	[chrX:88323836[N	445318	LOW	SVTYPE=BND;POS=202028351;STRANDS=--:4;CIPOS=-9,8;CIEND=-9,8;CIPOS95=0,0;CIEND95=0,0;MATEID=17724_2;EVENT=17724;SU=4;PE=0;SR=4;ALG=PROD;AF=0.1329;NSAMP=3885;MSQ=64.67;AC=3886;AN=29246;NFAM=3664
chr1	202028351	7750_1	N	]chr2:162753027]N	783928	LOW	SVTYPE=BND;POS=202028351;STRANDS=-+:19;CIPOS=-50,9;CIEND=-15,40;CIPOS95=0,0;CIEND95=0,0;MATEID=7750_2;EVENT=7750;SU=19;PE=15;SR=4;ALG=PROD;AF=0.193;NSAMP=5644;MSQ=72.11;AC=5644;AN=29246;NFAM=5287
chr1	202028351	8069_1	N	]chr2:215682952]N	578414	LOW	SVTYPE=BND;POS=202028351;STRANDS=-+:555;CIPOS=-1,1;CIEND=-1,2;CIPOS95=0,0;CIEND95=0,0;MATEID=8069_2;EVENT=8069;SU=555;PE=0;SR=555;ALG=PROD;AF=0.1845;NSAMP=5267;MSQ=63.29;AC=5395;AN=29246;NFAM=4943
chr1	202028351	8352_1	N	[chr20:5025990[N	296211	LOW	SVTYPE=BND;POS=202028351;STRANDS=--:4;IMPRECISE;CIPOS=-10,8;CIEND=-4,9;CIPOS95=-1,1;CIEND95=-1,1;MATEID=8352_2;EVENT=8352;SU=4;PE=1;SR=3;ALG=PROD;AF=0.09783;NSAMP=2861;MSQ=56.78;AC=2861;AN=29246;NFAM=2724
chr1	202046560	138757	N	<DEL>	257.71	PASS	SVTYPE=DEL;POS=202046560;SVLEN=-150;END=202046710;STRANDS=+-:9;CIPOS=-4,3;CIEND=-4,3;CIPOS95=0,0;CIEND95=0,0;SU=9;PE=0;SR=9;ALG=PROD;AF=6.839e-05;NSAMP=2;MSQ=128.81;AC=2;AN=29246;NFAM=2
chr1	202049996	138758_1	N	N[chr1:202050409[	343.89	LOW	SVTYPE=BND;POS=202049996;STRANDS=+-:4;CIPOS=-9,8;CIEND=-9,8;CIPOS95=0,0;CIEND95=0,0;MATEID=138758_2;EVENT=138758;SU=4;PE=0;SR=4;ALG=PROD;AF=0.0003761;NSAMP=11;MSQ=19.18;RECLASSIFIED;AC=11;AN=29246;NFAM=11
chr1	202050409	138758_2	N	]chr1:202049996]N	343.89	LOW	SVTYPE=BND;POS=202049996;STRANDS=+-:4;CIPOS=-9,8;CIEND=-9,8;CIPOS95=0,0;CIEND95=0,0;MATEID=138758_1;EVENT=138758;SECONDARY;SU=4;PE=0;SR=4;ALG=PROD;AF=0.0003761;NSAMP=11;MSQ=19.18;RECLASSIFIED;AC=11;AN=29246;NFAM=11
chr1	202050535	138759	N	<DEL>	365.64	PASS	SVTYPE=DEL;POS=202050535;SVLEN=-1526;END=202052061;STRANDS=+-:14;IMPRECISE;CIPOS=-10,231;CIEND=-380,9;CIPOS95=-2,51;CIEND95=-62,2;SU=14;PE=14;SR=0;ALG=PROD;AF=3.419e-05;NSAMP=1;MSQ=365.64;AC=1;AN=29246;NFAM=1
chr1	202052483	138760_1	N	N[chr1:202052810[	91.55	LOW	SVTYPE=BND;POS=202052483;STRANDS=+-:4;IMPRECISE;CIPOS=-9,8;CIEND=-8,9;CIPOS95=0,0;CIEND95=0,1;MATEID=138760_2;EVENT=138760;SU=4;PE=0;SR=4;ALG=PROD;AF=0.000171;NSAMP=5;MSQ=7.62;RECLASSIFIED;AC=5;AN=29246;NFAM=5
chr1	202052810	138760_2	N	]chr1:202052483]N	91.55	LOW	SVTYPE=BND;POS=202052483;STRANDS=+-:4;IMPRECISE;CIPOS=-8,9;CIEND=-9,8;CIPOS95=0,1;CIEND95=0,0;MATEID=138760_1;EVENT=138760;SECONDARY;SU=4;PE=0;SR=4;ALG=PROD;AF=0.000171;NSAMP=5;MSQ=7.62;RECLASSIFIED;AC=5;AN=29246;NFAM=5
chr1	202053365	138761_1	N	N[chr1:228828984[	10624.9	LOW	SVTYPE=BND;POS=202053365;STRANDS=+-:5;CIPOS=-8,8;CIEND=-9,6;CIPOS95=0,0;CIEND95=0,0;MATEID=138761_2;EVENT=138761;SU=5;PE=1;SR=4;ALG=PROD;AF=0.01573;NSAMP=381;MSQ=18.71;RECLASSIFIED;AC=460;AN=29246;NFAM=379
chr1	202055545	138762	N	<DEL>	1114.65	PASS	SVTYPE=DEL;POS=202055545;SVLEN=-717;END=202056262;STRANDS=+-:40;CIPOS=-23,24;CIEND=-26,23;CIPOS95=0,0;CIEND95=0,0;SU=40;PE=31;SR=9;ALG=PROD;AF=3.419e-05;NSAMP=1;MSQ=113.84;AC=1;AN=29246;NFAM=1
chr1	202055578	138763	N	<DEL>	347.42	PASS	SVTYPE=DEL;POS=202055578;SVLEN=-1041;END=202056619;STRANDS=+-:12;IMPRECISE;CIPOS=-10,9;CIEND=-10,8;CIPOS95=-1,1;CIEND95=-1,0;SU=12;PE=9;SR=3;ALG=PROD;AF=3.419e-05;NSAMP=1;MSQ=254.68;AC=1;AN=29246;NFAM=1
chr1	202058120	460175	N	<DUP>	160.02	PASS	SVTYPE=DUP;POS=202058120;SVLEN=4764;END=202062884;STRANDS=-+:17;IMPRECISE;CIPOS=-10,5;CIEND=-5,9;CIPOS95=-1,0;CIEND95=-1,1;SU=17;PE=14;SR=3;ALG=PROD;AF=3.419e-05;NSAMP=1;MSQ=159.3;AC=1;AN=29246;NFAM=1
chr1	202059412	138764_1	N	N[chr1:202059901[	190.67	LOW	SVTYPE=BND;POS=202059412;STRANDS=+-:4;CIPOS=-9,8;CIEND=-9,8;CIPOS95=0,0;CIEND95=0,0;MATEID=138764_2;EVENT=138764;SU=4;PE=0;SR=4;ALG=PROD;AF=0.000171;NSAMP=5;MSQ=20.01;RECLASSIFIED;AC=5;AN=29246;NFAM=5
chr1	202059901	138764_2	N	]chr1:202059412]N	190.67	LOW	SVTYPE=BND;POS=202059412;STRANDS=+-:4;CIPOS=-9,8;CIEND=-9,8;CIPOS95=0,0;CIEND95=0,0;MATEID=138764_1;EVENT=138764;SECONDARY;SU=4;PE=0;SR=4;ALG=PROD;AF=0.000171;NSAMP=5;MSQ=20.01;RECLASSIFIED;AC=5;AN=29246;NFAM=5
chr1	202068017	138765	N	<DEL>	116.66	PASS	SVTYPE=DEL;POS=202068017;SVLEN=-3817;END=202071834;STRANDS=+-:11;IMPRECISE;CIPOS=-10,9;CIEND=0,4;CIPOS95=-1,1;CIEND95=0,0;SU=11;PE=8;SR=3;ALG=PROD;AF=3.419e-05;NSAMP=1;MSQ=116.66;AC=1;AN=29246;NFAM=1
chr1	202068247	547177_2	N	[chr1:194978886[N	17.8	LOW	SVTYPE=BND;POS=202068247;STRANDS=--:5;CIPOS=-10,9;CIEND=-10,9;CIPOS95=0,0;CIEND95=0,0;MATEID=547177_1;EVENT=547177;SECONDARY;SU=5;PE=0;SR=5;ALG=PROD;AF=3.419e-05;NSAMP=1;MSQ=17.79;AC=1;AN=29246;NFAM=1
chr1	202068250	17136_1	N	]chrX:3316518]N	187.52	LOW	SVTYPE=BND;POS=202068250;STRANDS=-+:4;CIPOS=-29,28;CIEND=-29,28;CIPOS95=0,0;CIEND95=0,0;MATEID=17136_2;EVENT=17136;SU=4;PE=0;SR=4;ALG=PROD;AF=0.0001368;NSAMP=4;MSQ=11.04;AC=4;AN=29246;NFAM=4
chr1	202074203	460176_1	N	]chr1:202083860]N	89971.9	LOW	SVTYPE=BND;POS=202074203;STRANDS=-+:19;IMPRECISE;CIPOS=-501,29;CIEND=-29,463;CIPOS95=-126,29;CIEND95=-29,159;MATEID=460176_2;EVENT=460176;SU=19;PE=19;SR=0;ALG=PROD;AF=0.1283;NSAMP=3752;MSQ=15.2;RECLASSIFIED;AC=3752;AN=29246;NFAM=3650
chr1	202082624	138766	N	<DEL>	503.43	PASS	SVTYPE=DEL;POS=202082624;SVLEN=-968;END=202083592;STRANDS=+-:20;IMPRECISE;CIPOS=-10,9;CIEND=-10,9;CIPOS95=-1,1;CIEND95=-1,0;SU=20;PE=17;SR=3;ALG=PROD;AF=3.419e-05;NSAMP=1;MSQ=503.4;AC=1;AN=29246;NFAM=1
chr1	202083860	460176_2	N	N[chr1:202074203[	89971.9	LOW	SVTYPE=BND;POS=202074203;STRANDS=-+:19;IMPRECISE;CIPOS=-29,463;CIEND=-501,29;CIPOS95=-29,159;CIEND95=-126,29;MATEID=460176_1;EVENT=460176;SECONDARY;SU=19;PE=19;SR=0;ALG=PROD;AF=0.1283;NSAMP=3752;MSQ=15.2;RECLASSIFIED;AC=3752;AN=29246;NFAM=3650
chr1	202084894	547320_1	N	N]chr1:202085027]	33.06	LOW	SVTYPE=BND;POS=202084894;STRANDS=++:4;IMPRECISE;CIPOS=-10,48;CIEND=-10,634;CIPOS95=0,47;CIEND95=-2,195;MATEID=547320_2;EVENT=547320;SU=4;PE=4;SR=0;ALG=PROD;AF=3.419e-05;NSAMP=1;MSQ=26.87;AC=1;AN=29246;NFAM=1
chr1	202085027	547320_2	N	N]chr1:202084894]	33.06	LOW	SVTYPE=BND;POS=202085027;STRANDS=++:4;IMPRECISE;CIPOS=-10,634;CIEND=-10,48;CIPOS95=-2,195;CIEND95=0,47;MATEID=547320_1;EVENT=547320;SECONDARY;SU=4;PE=4;SR=0;ALG=PROD;AF=3.419e-05;NSAMP=1;MSQ=26.87;AC=1;AN=29246;NFAM=1
chr1	202089296	460177_1	N	]chr1:202097529]N	75832	LOW	SVTYPE=BND;POS=202089296;STRANDS=-+:61;IMPRECISE;CIPOS=-30,9;CIEND=-10,28;CIPOS95=-3,3;CIEND95=-5,5;MATEID=460177_2;EVENT=460177;SU=61;PE=60;SR=1;ALG=PROD;AF=0.09215;NSAMP=2673;MSQ=16.64;RECLASSIFIED;AC=2695;AN=29246;NFAM=2585
chr1	202089416	547321	N	<INV>	42.79	LOW	SVTYPE=INV;POS=202089416;SVLEN=674;END=202090090;STRANDS=++:3,--:2;IMPRECISE;CIPOS=-50,9;CIEND=-10,5;CIPOS95=-41,1;CIEND95=-6,2;SU=5;PE=5;SR=0;ALG=PROD;AF=3.419e-05;NSAMP=1;MSQ=38.76;AC=1;AN=29246;NFAM=1
chr1	202089539	460178	N	<DUP>	130.97	PASS	SVTYPE=DUP;POS=202089539;SVLEN=15851;END=202105390;STRANDS=-+:13;IMPRECISE;CIPOS=-238,9;CIEND=-10,194;CIPOS95=-60,1;CIEND95=-1,52;SU=13;PE=13;SR=0;ALG=PROD;AF=3.419e-05;NSAMP=1;MSQ=130.48;AC=1;AN=29246;NFAM=1
chr1	202090958	138767	N	<DEL>	233.32	PASS	SVTYPE=DEL;POS=202090958;SVLEN=-7575;END=202098533;STRANDS=+-:10;IMPRECISE;CIPOS=-10,327;CIEND=-426,9;CIPOS95=-3,55;CIEND95=-68,2;SU=10;PE=10;SR=0;ALG=PROD;AF=3.419e-05;NSAMP=1;MSQ=101.63;AC=1;AN=29246;NFAM=1
chr1	202091813	546128_2	N	N]chr1:148328311]	1.80176e+06	LOW	SVTYPE=BND;POS=202091813;STRANDS=++:12;CIPOS=-29,28;CIEND=-29,28;CIPOS95=0,0;CIEND95=0,0;MATEID=546128_1;EVENT=546128;SECONDARY;SU=12;PE=0;SR=12;ALG=PROD;AF=0.4919;NSAMP=13401;MSQ=83.57;AC=14386;AN=29246;NFAM=12415
chr1	202092197	138768_1	N	N[chr1:202093371[	3422.06	LOW	SVTYPE=BND;POS=202092197;STRANDS=+-:126;IMPRECISE;CIPOS=-10,140;CIEND=-182,10;CIPOS95=-6,6;CIEND95=-7,7;MATEID=138768_2;EVENT=138768;SU=126;PE=126;SR=0;ALG=PROD;AF=0.0004445;NSAMP=13;MSQ=233.06;RECLASSIFIED;AC=13;AN=29246;NFAM=13
chr1	202093190	138769	N	<DEL>	719.66	PASS	SVTYPE=DEL;POS=202093190;SVLEN=-2764;END=202095954;STRANDS=+-:42;IMPRECISE;CIPOS=-50,34;CIEND=-371,22;CIPOS95=-9,9;CIEND95=-27,22;SU=42;PE=42;SR=0;ALG=PROD;AF=0.0002052;NSAMP=6;MSQ=64.91;AC=6;AN=29246;NFAM=6
chr1	202093371	138768_2	N	]chr1:202092197]N	3422.06	LOW	SVTYPE=BND;POS=202092197;STRANDS=+-:126;IMPRECISE;CIPOS=-182,10;CIEND=-10,140;CIPOS95=-7,7;CIEND95=-6,6;MATEID=138768_1;EVENT=138768;SECONDARY;SU=126;PE=126;SR=0;ALG=PROD;AF=0.0004445;NSAMP=13;MSQ=233.06;RECLASSIFIED;AC=13;AN=29246;NFAM=13
chr1	202093579	138770	N	<DEL>	650.36	PASS	SVTYPE=DEL;POS=202093579;SVLEN=-2453;END=202096032;STRANDS=+-:5;IMPRECISE;CIPOS=-30,484;CIEND=-421,29;CIPOS95=-30,158;CIEND95=-113,29;SU=5;PE=5;SR=0;ALG=PROD;AF=0.0001368;NSAMP=4;MSQ=94.32;AC=4;AN=29246;NFAM=4
chr1	202097529	460177_2	N	N[chr1:202089296[	75832	LOW	SVTYPE=BND;POS=202089296;STRANDS=-+:61;IMPRECISE;CIPOS=-10,28;CIEND=-30,9;CIPOS95=-5,5;CIEND95=-3,3;MATEID=460177_1;EVENT=460177;SECONDARY;SU=61;PE=60;SR=1;ALG=PROD;AF=0.09215;NSAMP=2673;MSQ=16.64;RECLASSIFIED;AC=2695;AN=29246;NFAM=2585
chr1	202102213	138771	N	<DEL>	194.56	PASS	SVTYPE=DEL;POS=202102213;SVLEN=-1284;END=202103497;STRANDS=+-:10;IMPRECISE;CIPOS=-10,300;CIEND=-361,9;CIPOS95=-2,50;CIEND95=-81,0;SU=10;PE=10;SR=0;ALG=PROD;AF=3.419e-05;NSAMP=1;MSQ=194.56;AC=1;AN=29246;NFAM=1
chr1	202102623	138772_1	N	N[chr1:202102894[	958.55	LOW	SVTYPE=BND;POS=202102623;STRANDS=+-:40;CIPOS=-8,8;CIEND=-9,8;CIPOS95=0,0;CIEND95=0,0;MATEID=138772_2;EVENT=138772;SU=40;PE=0;SR=40;ALG=PROD;AF=0.0002052;NSAMP=6;MSQ=22.1;RECLASSIFIED;AC=6;AN=29246;NFAM=6
chr1	202102894	138772_2	N	]chr1:202102623]N	958.55	LOW	SVTYPE=BND;POS=202102623;STRANDS=+-:40;CIPOS=-9,8;CIEND=-8,8;CIPOS95=0,0;CIEND95=0,0;MATEID=138772_1;EVENT=138772;SECONDARY;SU=40;PE=0;SR=40;ALG=PROD;AF=0.0002052;NSAMP=6;MSQ=22.1;RECLASSIFIED;AC=6;AN=29246;NFAM=6
chr1	202105097	138773_1	N	N[chr1:202105371[	61.57	LOW	SVTYPE=BND;POS=202105097;STRANDS=+-:14;CIPOS=-26,25;CIEND=-30,25;CIPOS95=0,0;CIEND95=0,0;MATEID=138773_2;EVENT=138773;SU=14;PE=0;SR=14;ALG=PROD;AF=0.0001026;NSAMP=3;MSQ=13.05;RECLASSIFIED;AC=3;AN=29246;NFAM=3
chr1	202105371	138773_2	N	]chr1:202105097]N	61.57	LOW	SVTYPE=BND;POS=202105097;STRANDS=+-:14;CIPOS=-30,25;CIEND=-26,25;CIPOS95=0,0;CIEND95=0,0;MATEID=138773_1;EVENT=138773;SECONDARY;SU=14;PE=0;SR=14;ALG=PROD;AF=0.0001026;NSAMP=3;MSQ=13.05;RECLASSIFIED;AC=3;AN=29246;NFAM=3
chr1	202111591	547322	N	<INV>	4.64	LOW	SVTYPE=INV;POS=202111591;SVLEN=226;END=202111817;STRANDS=++:2,--:2;IMPRECISE;CIPOS=-33,57;CIEND=-11,16;CIPOS95=-23,55;CIEND95=-11,7;SU=4;PE=4;SR=0;ALG=PROD;AF=3.419e-05;NSAMP=1;MSQ=4.64;AC=1;AN=29246;NFAM=1
chr1	202112167	138775_1	N	N[chr1:202112451[	2706.85	LOW	SVTYPE=BND;POS=202112167;STRANDS=+-:66;CIPOS=-7,7;CIEND=-5,12;CIPOS95=0,0;CIEND95=0,0;MATEID=138775_2;EVENT=138775;SU=66;PE=0;SR=66;ALG=PROD;AF=0.001334;NSAMP=39;MSQ=17.55;RECLASSIFIED;AC=39;AN=29246;NFAM=39
chr1	202112451	138775_2	N	]chr1:202112167]N	2706.85	LOW	SVTYPE=BND;POS=202112167;STRANDS=+-:66;CIPOS=-5,12;CIEND=-7,7;CIPOS95=0,0;CIEND95=0,0;MATEID=138775_1;EVENT=138775;SECONDARY;SU=66;PE=0;SR=66;ALG=PROD;AF=0.001334;NSAMP=39;MSQ=17.55;RECLASSIFIED;AC=39;AN=29246;NFAM=39
chr1	202120828	138776	N	<DEL>	614.59	PASS	SVTYPE=DEL;POS=202120828;SVLEN=-57;END=202120885;STRANDS=+-:22;CIPOS=-24,22;CIEND=-24,23;CIPOS95=0,0;CIEND95=0,0;SU=22;PE=0;SR=22;ALG=PROD;AF=6.839e-05;NSAMP=2;MSQ=179.81;AC=2;AN=29246;NFAM=2
chr1	202126839	12598_1	N	[chr5:117096554[N	94.32	LOW	SVTYPE=BND;POS=202126839;STRANDS=--:4;CIPOS=-9,8;CIEND=-9,8;CIPOS95=0,0;CIEND95=0,0;MATEID=12598_2;EVENT=12598;SU=4;PE=0;SR=4;ALG=PROD;AF=3.419e-05;NSAMP=1;MSQ=18.1;AC=1;AN=29246;NFAM=1
chr1	202138295	5682_1	N	[chr18:9564698[N	15.19	LOW	SVTYPE=BND;POS=202138295;STRANDS=--:4;CIPOS=-9,8;CIEND=-9,8;CIPOS95=0,0;CIEND95=0,0;MATEID=5682_2;EVENT=5682;SU=4;PE=0;SR=4;ALG=PROD;AF=3.419e-05;NSAMP=1;MSQ=14.92;AC=1;AN=29246;NFAM=1
chr1	202139480	547323	N	<INV>	6.32	LOW	SVTYPE=INV;POS=202139480;SVLEN=204;END=202139684;STRANDS=++:3,--:1;IMPRECISE;CIPOS=-10,76;CIEND=-13,68;CIPOS95=-1,71;CIEND95=-13,56;SU=4;PE=4;SR=0;ALG=PROD;AF=3.419e-05;NSAMP=1;MSQ=4.64;AC=1;AN=29246;NFAM=1
chr1	202146140	13918_1	N	]chr6:122848721]N	218.6	LOW	SVTYPE=BND;POS=202146140;STRANDS=-+:5;IMPRECISE;CIPOS=-10,8;CIEND=-7,9;CIPOS95=-1,0;CIEND95=-1,1;MATEID=13918_2;EVENT=13918;SU=5;PE=3;SR=2;ALG=PROD;AF=3.419e-05;NSAMP=1;MSQ=218.6;AC=1;AN=29246;NFAM=1
chr1	202146154	13915_1	N	N[chr6:122847745[	32.75	LOW	SVTYPE=BND;POS=202146154;STRANDS=+-:6;IMPRECISE;CIPOS=-50,539;CIEND=-649,49;CIPOS95=-50,132;CIEND95=-182,49;MATEID=13915_2;EVENT=13915;SU=6;PE=6;SR=0;ALG=PROD;AF=3.419e-05;NSAMP=1;MSQ=32.75;AC=1;AN=29246;NFAM=1
chr1	202146502	15878_1	N	]chr8:85212954]N	80.87	LOW	SVTYPE=BND;POS=202146502;STRANDS=-+:9;CIPOS=-29,28;CIEND=-29,28;CIPOS95=0,0;CIEND95=0,0;MATEID=15878_2;EVENT=15878;SU=9;PE=0;SR=9;ALG=PROD;AF=0.0001368;NSAMP=4;MSQ=19.63;AC=4;AN=29246;NFAM=4
chr1	202158571	138778_1	N	N[chr1:202158675[	320.62	LOW	SVTYPE=BND;POS=202158571;STRANDS=+-:13;CIPOS=-30,25;CIEND=-30,29;CIPOS95=0,0;CIEND95=0,0;MATEID=138778_2;EVENT=138778;SU=13;PE=0;SR=13;ALG=PROD;AF=6.839e-05;NSAMP=2;MSQ=160.31;RECLASSIFIED;AC=2;AN=29246;NFAM=2
chr1	202158675	138778_2	N	]chr1:202158571]N	320.62	LOW	SVTYPE=BND;POS=202158571;STRANDS=+-:13;CIPOS=-30,29;CIEND=-30,25;CIPOS95=0,0;CIEND95=0,0;MATEID=138778_1;EVENT=138778;SECONDARY;SU=13;PE=0;SR=13;ALG=PROD;AF=6.839e-05;NSAMP=2;MSQ=160.31;RECLASSIFIED;AC=2;AN=29246;NFAM=2
chr1	202162007	138779	N	<DEL>	185.47	PASS	SVTYPE=DEL;POS=202162007;SVLEN=-7756;END=202169763;STRANDS=+-:20;CIPOS=-3,2;CIEND=0,1;CIPOS95=0,0;CIEND95=0,0;SU=20;PE=8;SR=12;ALG=PROD;AF=3.419e-05;NSAMP=1;MSQ=185.47;AC=1;AN=29246;NFAM=1
chr1	202165159	138780	N	<DEL>	1033.92	PASS	SVTYPE=DEL;POS=202165159;SVLEN=-2331;END=202167490;STRANDS=+-:32;IMPRECISE;CIPOS=-23,220;CIEND=-209,27;CIPOS95=-23,31;CIEND95=-19,19;SU=32;PE=32;SR=0;ALG=PROD;AF=6.839e-05;NSAMP=2;MSQ=516.96;AC=2;AN=29246;NFAM=2
chr1	202169171	138781_1	N	N[chr1:202355045[	41.76	LOW	SVTYPE=BND;POS=202169171;STRANDS=+-:6;CIPOS=-6,5;CIEND=-6,5;CIPOS95=0,0;CIEND95=0,0;MATEID=138781_2;EVENT=138781;SU=6;PE=0;SR=6;ALG=PROD;AF=3.419e-05;NSAMP=1;MSQ=41.76;RECLASSIFIED;AC=1;AN=29246;NFAM=1
chr1	202170016	138782	N	<DEL>	725.27	PASS	SVTYPE=DEL;POS=202170016;SVLEN=-8199;END=202178215;STRANDS=+-:33;CIPOS=-2,1;CIEND=-2,0;CIPOS95=0,0;CIEND95=0,0;SU=33;PE=17;SR=16;ALG=PROD;AF=3.419e-05;NSAMP=1;MSQ=725.27;AC=1;AN=29246;NFAM=1
chr1	202172318	138786_1	N	N[chr1:202173175[	1404.27	LOW	SVTYPE=BND;POS=202172318;STRANDS=+-:35;IMPRECISE;CIPOS=-46,41;CIEND=-50,62;CIPOS95=-17,17;CIEND95=-33,33;MATEID=138786_2;EVENT=138786;SU=35;PE=27;SR=8;ALG=SUM;AF=0.0003077;NSAMP=9;MSQ=143.4;RECLASSIFIED;AC=9;AN=29246;NFAM=9
chr1	202172326	13813_1	N	N]chr6:105023496]	10918.6	LOW	SVTYPE=BND;POS=202172326;STRANDS=++:8;IMPRECISE;CIPOS=-30,443;CIEND=-30,641;CIPOS95=-30,88;CIEND95=-30,122;MATEID=13813_2;EVENT=13813;SU=8;PE=8;SR=0;ALG=PROD;AF=0.01038;NSAMP=302;MSQ=20.11;AC=303;AN=29182;NFAM=298
chr1	202172369	138783_1	N	N[chr1:202172678[	61261.9	LOW	SVTYPE=BND;POS=202172369;STRANDS=+-:14;CIPOS=-30,29;CIEND=-30,28;CIPOS95=0,0;CIEND95=0,0;MATEID=138783_2;EVENT=138783;SU=14;PE=6;SR=8;ALG=PROD;AF=0.05033;NSAMP=1267;MSQ=33.07;RECLASSIFIED;AC=1468;AN=29170;NFAM=1227
chr1	202172420	138785_1	N	N[chr1:202172866[	4987.54	LOW	SVTYPE=BND;POS=202172420;STRANDS=+-:23;CIPOS=-47,49;CIEND=-49,45;CIPOS95=0,0;CIEND95=0,0;MATEID=138785_2;EVENT=138785;SU=23;PE=16;SR=7;ALG=PROD;AF=0.0008552;NSAMP=21;MSQ=158.31;RETAINED;RECLASSIFIED;AC=25;AN=29232;NFAM=20
chr1	202172424	460180_1	N	]chr1:214834168]N	17332.5	LOW	SVTYPE=BND;POS=202172424;STRANDS=-+:9;IMPRECISE;CIPOS=-620,29;CIEND=-30,495;CIPOS95=-90,29;CIEND95=-30,63;MATEID=460180_2;EVENT=460180;SU=9;PE=9;SR=0;ALG=PROD;AF=0.01872;NSAMP=537;MSQ=14.29;RECLASSIFIED;AC=546;AN=29166;NFAM=535
chr1	202172619	9138_1	N	N]chr22:32145875]	32219.2	LOW	SVTYPE=BND;POS=202172619;STRANDS=++:9;IMPRECISE;CIPOS=-30,621;CIEND=-30,431;CIPOS95=-30,98;CIEND95=-30,62;MATEID=9138_2;EVENT=9138;SU=9;PE=9;SR=0;ALG=PROD;AF=0.01038;NSAMP=291;MSQ=33.27;AC=293;AN=28218;NFAM=288
chr1	202172627	10626_1	N	[chr4:8091634[N	26773.4	LOW	SVTYPE=BND;POS=202172627;STRANDS=--:138;IMPRECISE;CIPOS=-557,24;CIEND=-316,21;CIPOS95=-16,16;CIEND95=-5,5;MATEID=10626_2;EVENT=10626;SU=138;PE=138;SR=0;ALG=PROD;AF=0.006461;NSAMP=181;MSQ=33.81;AC=181;AN=28016;NFAM=180
chr1	202172664	7615_1	N	N]chr2:148376896]	474.35	LOW	SVTYPE=BND;POS=202172664;STRANDS=++:28;CIPOS=-9,8;CIEND=-9,8;CIPOS95=0,0;CIEND95=0,0;MATEID=7615_2;EVENT=7615;SU=28;PE=0;SR=28;ALG=PROD;AF=0.0003077;NSAMP=9;MSQ=18.45;AC=9;AN=29246;NFAM=9
chr1	202172678	138783_2	N	]chr1:202172369]N	61261.9	LOW	SVTYPE=BND;POS=202172369;STRANDS=+-:14;CIPOS=-30,28;CIEND=-30,29;CIPOS95=0,0;CIEND95=0,0;MATEID=138783_1;EVENT=138783;SECONDARY;SU=14;PE=6;SR=8;ALG=PROD;AF=0.05033;NSAMP=1267;MSQ=33.07;RECLASSIFIED;AC=1468;AN=29170;NFAM=1227
chr1	202172789	7062_1	N	N]chr2:57229082]	4684.61	LOW	SVTYPE=BND;POS=202172789;STRANDS=++:4;IMPRECISE;CIPOS=-28,691;CIEND=-30,576;CIPOS95=-28,240;CIEND95=-30,186;MATEID=7062_2;EVENT=7062;SU=4;PE=4;SR=0;ALG=PROD;AF=0.0008901;NSAMP=26;MSQ=11.57;AC=26;AN=29210;NFAM=26
chr1	202172814	9506_1	N	[chr3:31965521[N	7611.84	LOW	SVTYPE=BND;POS=202172814;STRANDS=--:197;IMPRECISE;CIPOS=-701,137;CIEND=-781,61;CIPOS95=-102,102;CIEND95=-156,61;MATEID=9506_2;EVENT=9506;SU=197;PE=197;SR=0;ALG=SUM;AF=0.004002;NSAMP=117;MSQ=48.77;AC=117;AN=29238;NFAM=113
chr1	202172866	138785_2	N	]chr1:202172420]N	4987.54	LOW	SVTYPE=BND;POS=202172420;STRANDS=+-:23;CIPOS=-49,45;CIEND=-47,49;CIPOS95=0,0;CIEND95=0,0;MATEID=138785_1;EVENT=138785;SECONDARY;SU=23;PE=16;SR=7;ALG=PROD;AF=0.0008552;NSAMP=21;MSQ=158.31;RETAINED;RECLASSIFIED;AC=25;AN=29232;NFAM=20
chr1	202173164	138787_1	N	N[chr1:202173467[	453.47	LOW	SVTYPE=BND;POS=202173164;STRANDS=+-:29;CIPOS=-9,8;CIEND=-9,8;CIPOS95=0,0;CIEND95=0,0;MATEID=138787_2;EVENT=138787;SU=29;PE=0;SR=29;ALG=PROD;AF=0.0003419;NSAMP=10;MSQ=12.85;RECLASSIFIED;AC=10;AN=29246;NFAM=10
chr1	202173175	138786_2	N	]chr1:202172318]N	1404.27	LOW	SVTYPE=BND;POS=202172318;STRANDS=+-:35;IMPRECISE;CIPOS=-50,62;CIEND=-46,41;CIPOS95=-33,33;CIEND95=-17,17;MATEID=138786_1;EVENT=138786;SECONDARY;SU=35;PE=27;SR=8;ALG=SUM;AF=0.0003077;NSAMP=9;MSQ=143.4;RECLASSIFIED;AC=9;AN=29246;NFAM=9
chr1	202173467	138787_2	N	]chr1:202173164]N	453.47	LOW	SVTYPE=BND;POS=202173164;STRANDS=+-:29;CIPOS=-9,8;CIEND=-9,8;CIPOS95=0,0;CIEND95=0,0;MATEID=138787_1;EVENT=138787;SECONDARY;SU=29;PE=0;SR=29;ALG=PROD;AF=0.0003419;NSAMP=10;MSQ=12.85;RECLASSIFIED;AC=10;AN=29246;NFAM=10
chr1	202184145	544517_2	N	[chr1:56414565[N	147.2	LOW	SVTYPE=BND;POS=202184145;STRANDS=--:4;IMPRECISE;CIPOS=-10,7;CIEND=-9,8;CIPOS95=-2,0;CIEND95=0,0;MATEID=544517_1;EVENT=544517;SECONDARY;SU=4;PE=0;SR=4;ALG=PROD;AF=0.0002735;NSAMP=8;MSQ=7.17;AC=8;AN=29246;NFAM=8
chr1	202184172	16777_1	N	]chr9:92133397]N	395.89	LOW	SVTYPE=BND;POS=202184172;STRANDS=-+:5;CIPOS=-10,9;CIEND=-10,9;CIPOS95=0,0;CIEND95=0,0;MATEID=16777_2;EVENT=16777;SU=5;PE=0;SR=5;ALG=PROD;AF=0.0003761;NSAMP=10;MSQ=24.96;AC=11;AN=29246;NFAM=10
chr1	202184421	138789	N	<DEL>	314.69	PASS	SVTYPE=DEL;POS=202184421;SVLEN=-776;END=202185197;STRANDS=+-:12;CIPOS=-6,8;CIEND=-8,3;CIPOS95=0,0;CIEND95=0,0;SU=12;PE=8;SR=4;ALG=PROD;AF=3.419e-05;NSAMP=1;MSQ=314.67;AC=1;AN=29246;NFAM=1
chr1	202187008	16778_1	N	]chr9:92136223]N	1041.62	LOW	SVTYPE=BND;POS=202187008;STRANDS=-+:213;CIPOS=-3,3;CIEND=-3,3;CIPOS95=0,0;CIEND95=0,0;MATEID=16778_2;EVENT=16778;SU=213;PE=0;SR=213;ALG=PROD;AF=0.000718;NSAMP=21;MSQ=27.37;AC=21;AN=29246;NFAM=21
chr1	202187010	11887_1	N	]chr5:14380302]N	398.17	LOW	SVTYPE=BND;POS=202187010;STRANDS=-+:38;CIPOS=-6,5;CIEND=-6,5;CIPOS95=0,0;CIEND95=0,0;MATEID=11887_2;EVENT=11887;SU=38;PE=0;SR=38;ALG=PROD;AF=0.0003761;NSAMP=11;MSQ=32.09;AC=11;AN=29246;NFAM=11
chr1	202204460	459635_2	N	N[chr1:174078514[	1166.65	LOW	SVTYPE=BND;POS=174078514;STRANDS=-+:4;IMPRECISE;CIPOS=-9,8;CIEND=-10,7;CIPOS95=0,0;CIEND95=-2,0;MATEID=459635_1;EVENT=459635;SECONDARY;SU=4;PE=0;SR=4;ALG=PROD;AF=0.002154;NSAMP=63;MSQ=8.59;RECLASSIFIED;AC=63;AN=29246;NFAM=63
chr1	202204526	460182_1	N	]chr1:202205159]N	3.31407e+06	LOW	SVTYPE=BND;POS=202204526;STRANDS=-+:218;IMPRECISE;CIPOS=-751,59;CIEND=-425,725;CIPOS95=-190,59;CIEND95=-170,170;MATEID=460182_2;EVENT=460182;SU=218;PE=209;SR=9;ALG=SUM;AF=0.4369;NSAMP=12778;MSQ=142.52;RETAINED;RECLASSIFIED;AC=12779;AN=29246;NFAM=11742
chr1	202204758	138790_1	N	N[chr1:202205021[	1.05549e+06	LOW	SVTYPE=BND;POS=202204758;STRANDS=+-:12;CIPOS=-29,28;CIEND=-29,28;CIPOS95=0,0;CIEND95=0,0;MATEID=138790_2;EVENT=138790;SU=12;PE=3;SR=9;ALG=PROD;AF=0.1404;NSAMP=4105;MSQ=109.12;RECLASSIFIED;AC=4105;AN=29246;NFAM=3449
chr1	202205021	138790_2	N	]chr1:202204758]N	1.05549e+06	LOW	SVTYPE=BND;POS=202204758;STRANDS=+-:12;CIPOS=-29,28;CIEND=-29,28;CIPOS95=0,0;CIEND95=0,0;MATEID=138790_1;EVENT=138790;SECONDARY;SU=12;PE=3;SR=9;ALG=PROD;AF=0.1404;NSAMP=4105;MSQ=109.12;RECLASSIFIED;AC=4105;AN=29246;NFAM=3449
chr1	202205159	460182_2	N	N[chr1:202204526[	3.31407e+06	LOW	SVTYPE=BND;POS=202204526;STRANDS=-+:218;IMPRECISE;CIPOS=-425,725;CIEND=-751,59;CIPOS95=-170,170;CIEND95=-190,59;MATEID=460182_1;EVENT=460182;SECONDARY;SU=218;PE=209;SR=9;ALG=SUM;AF=0.4369;NSAMP=12778;MSQ=142.52;RETAINED;RECLASSIFIED;AC=12779;AN=29246;NFAM=11742
chr1	202205659	138791_1	N	N[chr1:202205971[	712.97	LOW	SVTYPE=BND;POS=202205659;STRANDS=+-:4;IMPRECISE;CIPOS=-8,9;CIEND=-10,7;CIPOS95=0,2;CIEND95=-2,0;MATEID=138791_2;EVENT=138791;SU=4;PE=0;SR=4;ALG=PROD;AF=0.0006497;NSAMP=19;MSQ=14.55;RECLASSIFIED;AC=19;AN=29246;NFAM=19
chr1	202205971	138791_2	N	]chr1:202205659]N	712.97	LOW	SVTYPE=BND;POS=202205659;STRANDS=+-:4;IMPRECISE;CIPOS=-10,7;CIEND=-8,9;CIPOS95=-2,0;CIEND95=0,2;MATEID=138791_1;EVENT=138791;SECONDARY;SU=4;PE=0;SR=4;ALG=PROD;AF=0.0006497;NSAMP=19;MSQ=14.55;RECLASSIFIED;AC=19;AN=29246;NFAM=19
chr1	202209530	138792	N	<DEL>	3644.33	PASS	SVTYPE=DEL;POS=202209530;SVLEN=-2234;END=202211764;STRANDS=+-:156;CIPOS=-3,2;CIEND=-4,2;CIPOS95=0,0;CIEND95=0,0;SU=156;PE=90;SR=66;ALG=PROD;AF=0.0001026;NSAMP=3;MSQ=420.45;AC=3;AN=29246;NFAM=3
chr1	202214047	138793_1	N	N[chr1:202214324[	79.68	LOW	SVTYPE=BND;POS=202214047;STRANDS=+-:19;CIPOS=-30,29;CIEND=-10,9;CIPOS95=0,0;CIEND95=0,0;MATEID=138793_2;EVENT=138793;SU=19;PE=0;SR=19;ALG=PROD;AF=0.0002052;NSAMP=6;MSQ=10.06;RECLASSIFIED;AC=6;AN=29246;NFAM=6
chr1	202214324	138793_2	N	]chr1:202214047]N	79.68	LOW	SVTYPE=BND;POS=202214047;STRANDS=+-:19;CIPOS=-10,9;CIEND=-30,29;CIPOS95=0,0;CIEND95=0,0;MATEID=138793_1;EVENT=138793;SECONDARY;SU=19;PE=0;SR=19;ALG=PROD;AF=0.0002052;NSAMP=6;MSQ=10.06;RECLASSIFIED;AC=6;AN=29246;NFAM=6
chr1	202219313	138794_1	N	N[chr1:202219476[	381.26	LOW	SVTYPE=BND;POS=202219313;STRANDS=+-:13;CIPOS=-10,9;CIEND=-10,9;CIPOS95=0,0;CIEND95=0,0;MATEID=138794_2;EVENT=138794;SU=13;PE=0;SR=13;ALG=PROD;AF=6.839e-05;NSAMP=2;MSQ=190.28;RECLASSIFIED;AC=2;AN=29246;NFAM=2
chr1	202219476	138794_2	N	]chr1:202219313]N	381.26	LOW	SVTYPE=BND;POS=202219313;STRANDS=+-:13;CIPOS=-10,9;CIEND=-10,9;CIPOS95=0,0;CIEND95=0,0;MATEID=138794_1;EVENT=138794;SECONDARY;SU=13;PE=0;SR=13;ALG=PROD;AF=6.839e-05;NSAMP=2;MSQ=190.28;RECLASSIFIED;AC=2;AN=29246;NFAM=2
chr1	202246172	138795_1	N	N[chr1:202246378[	2719.92	LOW	SVTYPE=BND;POS=202246172;STRANDS=+-:4;IMPRECISE;CIPOS=0,1;CIEND=-2,9;CIPOS95=0,1;CIEND95=0,2;MATEID=138795_2;EVENT=138795;SU=4;PE=0;SR=4;ALG=PROD;AF=0.005197;NSAMP=152;MSQ=12.57;RECLASSIFIED;AC=152;AN=29246;NFAM=152
chr1	202246378	138795_2	N	]chr1:202246172]N	2719.92	LOW	SVTYPE=BND;POS=202246172;STRANDS=+-:4;IMPRECISE;CIPOS=-2,9;CIEND=0,1;CIPOS95=0,2;CIEND95=0,1;MATEID=138795_1;EVENT=138795;SECONDARY;SU=4;PE=0;SR=4;ALG=PROD;AF=0.005197;NSAMP=152;MSQ=12.57;RECLASSIFIED;AC=152;AN=29246;NFAM=152
chr1	202247369	138796_1	N	N[chr1:202247506[	3854.44	PASS	SVTYPE=BND;POS=202247369;STRANDS=+-:162;CIPOS=-3,2;CIEND=-2,2;CIPOS95=0,0;CIEND95=0,0;MATEID=138796_2;EVENT=138796;SU=162;PE=2;SR=160;ALG=PROD;AF=0.000171;NSAMP=5;MSQ=287.72;RECLASSIFIED;AC=5;AN=29246;NFAM=4
chr1	202247506	138796_2	N	]chr1:202247369]N	3854.44	PASS	SVTYPE=BND;POS=202247369;STRANDS=+-:162;CIPOS=-2,2;CIEND=-3,2;CIPOS95=0,0;CIEND95=0,0;MATEID=138796_1;EVENT=138796;SECONDARY;SU=162;PE=2;SR=160;ALG=PROD;AF=0.000171;NSAMP=5;MSQ=287.72;RECLASSIFIED;AC=5;AN=29246;NFAM=4
chr1	202252416	138797_1	N	N[chr1:202252606[	460.6	LOW	SVTYPE=BND;POS=202252416;STRANDS=+-:11;CIPOS=-4,2;CIEND=-3,2;CIPOS95=0,0;CIEND95=0,0;MATEID=138797_2;EVENT=138797;SU=11;PE=1;SR=10;ALG=PROD;AF=6.839e-05;NSAMP=2;MSQ=227.79;RECLASSIFIED;AC=2;AN=29246;NFAM=2
chr1	202252606	138797_2	N	]chr1:202252416]N	460.6	LOW	SVTYPE=BND;POS=202252416;STRANDS=+-:11;CIPOS=-3,2;CIEND=-4,2;CIPOS95=0,0;CIEND95=0,0;MATEID=138797_1;EVENT=138797;SECONDARY;SU=11;PE=1;SR=10;ALG=PROD;AF=6.839e-05;NSAMP=2;MSQ=227.79;RECLASSIFIED;AC=2;AN=29246;NFAM=2
chr1	202254011	5067_1	N	]chr17:8054761]N	1416.38	LOW	SVTYPE=BND;POS=202254011;STRANDS=-+:11;IMPRECISE;CIPOS=-554,35;CIEND=-30,556;CIPOS95=-163,35;CIEND95=-30,154;MATEID=5067_2;EVENT=5067;SU=11;PE=11;SR=0;ALG=PROD;AF=0.001744;NSAMP=51;MSQ=22.92;AC=51;AN=29246;NFAM=51
chr1	202254190	5066_1	N	N[chr17:8054784[	653.76	LOW	SVTYPE=BND;POS=202254190;STRANDS=+-:45;IMPRECISE;CIPOS=-20,460;CIEND=-185,29;CIPOS95=-20,85;CIEND95=-13,13;MATEID=5066_2;EVENT=5066;SU=45;PE=45;SR=0;ALG=PROD;AF=0.0005813;NSAMP=17;MSQ=22.41;AC=17;AN=29246;NFAM=17
chr1	202256289	138798_1	N	N[chr1:202256475[	333.1	LOW	SVTYPE=BND;POS=202256289;STRANDS=+-:10;CIPOS=-10,9;CIEND=-10,9;CIPOS95=0,0;CIEND95=0,0;MATEID=138798_2;EVENT=138798;SU=10;PE=0;SR=10;ALG=PROD;AF=3.419e-05;NSAMP=1;MSQ=32.81;RECLASSIFIED;AC=1;AN=29246;NFAM=1
chr1	202256475	138798_2	N	]chr1:202256289]N	333.1	LOW	SVTYPE=BND;POS=202256289;STRANDS=+-:10;CIPOS=-10,9;CIEND=-10,9;CIPOS95=0,0;CIEND95=0,0;MATEID=138798_1;EVENT=138798;SECONDARY;SU=10;PE=0;SR=10;ALG=PROD;AF=3.419e-05;NSAMP=1;MSQ=32.81;RECLASSIFIED;AC=1;AN=29246;NFAM=1
chr1	202269998	547324	N	<INV>	7.08	LOW	SVTYPE=INV;POS=202269998;SVLEN=201;END=202270199;STRANDS=++:2,--:2;IMPRECISE;CIPOS=-29,38;CIEND=0,98;CIPOS95=-19,37;CIEND95=0,83;SU=4;PE=4;SR=0;ALG=PROD;AF=3.419e-05;NSAMP=1;MSQ=6.83;AC=1;AN=29246;NFAM=1
chr1	202283022	138799	N	<DEL>	1177.44	PASS	SVTYPE=DEL;POS=202283022;SVLEN=-129;END=202283151;STRANDS=+-:45;CIPOS=-4,4;CIEND=-5,4;CIPOS95=0,0;CIEND95=0,0;SU=45;PE=0;SR=45;ALG=PROD;AF=0.000171;NSAMP=5;MSQ=170.74;AC=5;AN=29246;NFAM=5
chr1	202285801	18056_1	N	N]chrX:150864073]	13688.7	LOW	SVTYPE=BND;POS=202285801;STRANDS=++:205;CIPOS=-3,3;CIEND=-3,3;CIPOS95=0,0;CIEND95=0,0;MATEID=18056_2;EVENT=18056;SU=205;PE=2;SR=203;ALG=PROD;AF=0.005437;NSAMP=159;MSQ=76.54;AC=159;AN=29246;NFAM=155
chr1	202290719	138800	N	<DEL>	1097.05	PASS	SVTYPE=DEL;POS=202290719;SVLEN=-4334;END=202295053;STRANDS=+-:68;IMPRECISE;CIPOS=-26,292;CIEND=-259,39;CIPOS95=-13,13;CIEND95=-12,12;SU=68;PE=68;SR=0;ALG=PROD;AF=0.0002393;NSAMP=7;MSQ=156.72;AC=7;AN=29246;NFAM=7
chr1	202311957	138801_1	N	N[chr1:202312065[	287.68	PASS	SVTYPE=BND;POS=202311957;STRANDS=+-:12;CIPOS=-4,2;CIEND=-10,9;CIPOS95=0,0;CIEND95=0,0;MATEID=138801_2;EVENT=138801;SU=12;PE=1;SR=11;ALG=PROD;AF=3.419e-05;NSAMP=1;MSQ=287.68;RECLASSIFIED;AC=1;AN=29246;NFAM=1
chr1	202312065	138801_2	N	]chr1:202311957]N	287.68	PASS	SVTYPE=BND;POS=202311957;STRANDS=+-:12;CIPOS=-10,9;CIEND=-4,2;CIPOS95=0,0;CIEND95=0,0;MATEID=138801_1;EVENT=138801;SECONDARY;SU=12;PE=1;SR=11;ALG=PROD;AF=3.419e-05;NSAMP=1;MSQ=287.68;RECLASSIFIED;AC=1;AN=29246;NFAM=1
chr1	202323985	138802_1	N	N[chr1:202325250[	21194.2	PASS	SVTYPE=BND;POS=202323985;STRANDS=+-:808;CIPOS=-2,2;CIEND=-4,1;CIPOS95=0,0;CIEND95=0,0;MATEID=138802_2;EVENT=138802;SU=808;PE=588;SR=220;ALG=PROD;AF=0.00171;NSAMP=49;MSQ=368.19;RECLASSIFIED;AC=50;AN=29246;NFAM=49
chr1	202325250	138802_2	N	]chr1:202323985]N	21194.2	PASS	SVTYPE=BND;POS=202323985;STRANDS=+-:808;CIPOS=-4,1;CIEND=-2,2;CIPOS95=0,0;CIEND95=0,0;MATEID=138802_1;EVENT=138802;SECONDARY;SU=808;PE=588;SR=220;ALG=PROD;AF=0.00171;NSAMP=49;MSQ=368.19;RECLASSIFIED;AC=50;AN=29246;NFAM=49
chr1	202325985	138803	N	<DEL>	79955.9	PASS	SVTYPE=DEL;POS=202325985;SVLEN=-2559;END=202328544;STRANDS=+-:3443;CIPOS=0,0;CIEND=0,0;CIPOS95=0,0;CIEND95=0,0;SU=3443;PE=2059;SR=1384;ALG=PROD;AF=0.004924;NSAMP=144;MSQ=467.22;AC=144;AN=29246;NFAM=137
chr1	202328964	138804_1	N	N[chr1:202329256[	62874.8	PASS	SVTYPE=BND;POS=202328964;STRANDS=+-:1580;CIPOS=0,0;CIEND=0,0;CIPOS95=0,0;CIEND95=0,0;MATEID=138804_2;EVENT=138804;SU=1580;PE=180;SR=1400;ALG=PROD;AF=0.005061;NSAMP=148;MSQ=365.01;RECLASSIFIED;AC=148;AN=29246;NFAM=141
chr1	202329256	138804_2	N	]chr1:202328964]N	62874.8	PASS	SVTYPE=BND;POS=202328964;STRANDS=+-:1580;CIPOS=0,0;CIEND=0,0;CIPOS95=0,0;CIEND95=0,0;MATEID=138804_1;EVENT=138804;SECONDARY;SU=1580;PE=180;SR=1400;ALG=PROD;AF=0.005061;NSAMP=148;MSQ=365.01;RECLASSIFIED;AC=148;AN=29246;NFAM=141
chr1	202332757	138805_1	N	N[chr1:202341498[	1284.65	LOW	SVTYPE=BND;POS=202332757;STRANDS=+-:102;IMPRECISE;CIPOS=-16,404;CIEND=-325,29;CIPOS95=-16,21;CIEND95=-23,23;MATEID=138805_2;EVENT=138805;SU=102;PE=102;SR=0;ALG=PROD;AF=0.0002735;NSAMP=8;MSQ=60.78;RECLASSIFIED;AC=8;AN=29246;NFAM=7
chr1	202332908	765_1	N	[chr10:63025132[N	63970.1	LOW	SVTYPE=BND;POS=202332908;STRANDS=--:4;CIPOS=-9,8;CIEND=-9,8;CIPOS95=0,0;CIEND95=0,0;MATEID=765_2;EVENT=765;SU=4;PE=0;SR=4;ALG=PROD;AF=0.04654;NSAMP=1359;MSQ=29.17;AC=1361;AN=29246;NFAM=1317
chr1	202336210	138806	N	<DEL>	470.66	PASS	SVTYPE=DEL;POS=202336210;SVLEN=-12323;END=202348533;STRANDS=+-:14;IMPRECISE;CIPOS=-8,9;CIEND=-10,9;CIPOS95=-1,1;CIEND95=-1,0;SU=14;PE=12;SR=2;ALG=PROD;AF=3.419e-05;NSAMP=1;MSQ=470.66;AC=1;AN=29246;NFAM=1
chr1	202336302	547325	N	<INV>	497.46	PASS	SVTYPE=INV;POS=202336302;SVLEN=2576;END=202338878;STRANDS=++:11,--:23;CIPOS=-4,9;CIEND=-9,9;CIPOS95=0,0;CIEND95=0,0;SU=34;PE=24;SR=10;ALG=PROD;AF=3.419e-05;NSAMP=1;MSQ=497.46;AC=1;AN=29246;NFAM=1
chr1	202341498	138805_2	N	]chr1:202332757]N	1284.65	LOW	SVTYPE=BND;POS=202332757;STRANDS=+-:102;IMPRECISE;CIPOS=-325,29;CIEND=-16,404;CIPOS95=-23,23;CIEND95=-16,21;MATEID=138805_1;EVENT=138805;SECONDARY;SU=102;PE=102;SR=0;ALG=PROD;AF=0.0002735;NSAMP=8;MSQ=60.78;RECLASSIFIED;AC=8;AN=29246;NFAM=7
chr1	202341575	547326_1	N	[chr1:202342674[N	17.87	LOW	SVTYPE=BND;POS=202341575;STRANDS=--:5;IMPRECISE;CIPOS=-448,8;CIEND=-408,9;CIPOS95=-152,1;CIEND95=-108,2;MATEID=547326_2;EVENT=547326;SU=5;PE=5;SR=0;ALG=PROD;AF=3.419e-05;NSAMP=1;MSQ=17.85;AC=1;AN=29246;NFAM=1
chr1	202342601	138807	N	<DEL>	419.49	PASS	SVTYPE=DEL;POS=202342601;SVLEN=-8673;END=202351274;STRANDS=+-:16;IMPRECISE;CIPOS=-10,286;CIEND=-268,9;CIPOS95=-2,75;CIEND95=-68,0;SU=16;PE=16;SR=0;ALG=PROD;AF=3.419e-05;NSAMP=1;MSQ=419.49;AC=1;AN=29246;NFAM=1
chr1	202342674	547326_2	N	[chr1:202341575[N	17.87	LOW	SVTYPE=BND;POS=202342674;STRANDS=--:5;IMPRECISE;CIPOS=-408,9;CIEND=-448,8;CIPOS95=-108,2;CIEND95=-152,1;MATEID=547326_1;EVENT=547326;SECONDARY;SU=5;PE=5;SR=0;ALG=PROD;AF=3.419e-05;NSAMP=1;MSQ=17.85;AC=1;AN=29246;NFAM=1
chr1	202352488	138808_1	N	N[chr1:202352564[	5802.47	PASS	SVTYPE=BND;POS=202352488;STRANDS=+-:227;CIPOS=-3,2;CIEND=-3,2;CIPOS95=0,0;CIEND95=0,0;MATEID=138808_2;EVENT=138808;SU=227;PE=3;SR=224;ALG=PROD;AF=0.0003077;NSAMP=9;MSQ=299.74;RECLASSIFIED;AC=9;AN=29246;NFAM=8
chr1	202352564	138808_2	N	]chr1:202352488]N	5802.47	PASS	SVTYPE=BND;POS=202352488;STRANDS=+-:227;CIPOS=-3,2;CIEND=-3,2;CIPOS95=0,0;CIEND95=0,0;MATEID=138808_1;EVENT=138808;SECONDARY;SU=227;PE=3;SR=224;ALG=PROD;AF=0.0003077;NSAMP=9;MSQ=299.74;RECLASSIFIED;AC=9;AN=29246;NFAM=8
chr1	202354656	138809	N	<DEL>	284.61	PASS	SVTYPE=DEL;POS=202354656;SVLEN=-4417;END=202359073;STRANDS=+-:15;CIPOS=-10,9;CIEND=-4,2;CIPOS95=0,0;CIEND95=0,0;SU=15;PE=7;SR=8;ALG=PROD;AF=3.419e-05;NSAMP=1;MSQ=284.61;AC=1;AN=29246;NFAM=1
chr1	202355045	138781_2	N	]chr1:202169171]N	41.76	LOW	SVTYPE=BND;POS=202169171;STRANDS=+-:6;CIPOS=-6,5;CIEND=-6,5;CIPOS95=0,0;CIEND95=0,0;MATEID=138781_1;EVENT=138781;SECONDARY;SU=6;PE=0;SR=6;ALG=PROD;AF=3.419e-05;NSAMP=1;MSQ=41.76;RECLASSIFIED;AC=1;AN=29246;NFAM=1
chr1	202359368	547327	N	<INV>	60.62	LOW	SVTYPE=INV;POS=202359368;SVLEN=168;END=202359536;STRANDS=++:2,--:2;IMPRECISE;CIPOS=-10,4;CIEND=-9,9;CIPOS95=-6,2;CIEND95=-9,0;SU=4;PE=4;SR=0;ALG=PROD;AF=6.839e-05;NSAMP=2;MSQ=29.97;AC=2;AN=29246;NFAM=2
chr1	202363967	460191	N	<DUP>	589.63	PASS	SVTYPE=DUP;POS=202363967;SVLEN=4291;END=202368258;STRANDS=-+:48;IMPRECISE;CIPOS=-193,29;CIEND=-24,190;CIPOS95=-15,15;CIEND95=-23,23;SU=48;PE=48;SR=0;ALG=PROD;AF=0.0001026;NSAMP=2;MSQ=294.52;AC=3;AN=29246;NFAM=2
chr1	202371827	138811	N	<DEL>	1249.98	PASS	SVTYPE=DEL;POS=202371827;SVLEN=-68;END=202371895;STRANDS=+-:42;CIPOS=-30,29;CIEND=-30,29;CIPOS95=0,0;CIEND95=0,0;SU=42;PE=0;SR=42;ALG=PROD;AF=0.000171;NSAMP=5;MSQ=215.23;AC=5;AN=29246;NFAM=4
chr1	202373805	18248_1	N	N]chrY:26396945]	382.87	LOW	SVTYPE=BND;POS=202373805;STRANDS=++:26;IMPRECISE;CIPOS=-31,358;CIEND=-19,457;CIPOS95=-28,28;CIEND95=-19,84;MATEID=18248_2;EVENT=18248;SU=26;PE=26;SR=0;ALG=PROD;AF=0.0006155;NSAMP=18;MSQ=17.83;AC=18;AN=29244;NFAM=18
chr1	202373889	18247_1	N	[chrY:26396822[N	410.72	LOW	SVTYPE=BND;POS=202373889;STRANDS=--:22;IMPRECISE;CIPOS=-334,162;CIEND=-729,29;CIPOS95=-115,115;CIEND95=-211,29;MATEID=18247_2;EVENT=18247;SU=22;PE=17;SR=5;ALG=SUM;AF=0.0006839;NSAMP=20;MSQ=17.28;AC=20;AN=29244;NFAM=20
chr1	202381471	18246_1	N	[chrY:26389788[N	198.27	LOW	SVTYPE=BND;POS=202381471;STRANDS=--:8;IMPRECISE;CIPOS=-276,29;CIEND=-571,29;CIPOS95=-56,29;CIEND95=-167,29;MATEID=18246_2;EVENT=18246;SU=8;PE=8;SR=0;ALG=PROD;AF=0.0002052;NSAMP=6;MSQ=20.32;AC=6;AN=29246;NFAM=6
chr1	202394507	138813	N	<DEL>	218.73	PASS	SVTYPE=DEL;POS=202394507;SVLEN=-119;END=202394626;STRANDS=+-:7;CIPOS=-5,4;CIEND=-6,5;CIPOS95=0,0;CIEND95=0,0;SU=7;PE=0;SR=7;ALG=PROD;AF=3.419e-05;NSAMP=1;MSQ=218.73;AC=1;AN=29246;NFAM=1
chr1	202405146	8692_1	N	[chr20:53651494[N	4334.86	LOW	SVTYPE=BND;POS=202405146;STRANDS=--:282;IMPRECISE;CIPOS=-157,9;CIEND=-315,5;CIPOS95=-4,4;CIEND95=-9,5;MATEID=8692_2;EVENT=8692;SU=282;PE=282;SR=0;ALG=PROD;AF=0.0006497;NSAMP=19;MSQ=115.09;AC=19;AN=29246;NFAM=16
chr1	202405163	8693_1	N	N]chr20:53651789]	3997.63	LOW	SVTYPE=BND;POS=202405163;STRANDS=++:103;IMPRECISE;CIPOS=-11,344;CIEND=-13,343;CIPOS95=-11,15;CIEND95=-13,23;MATEID=8693_2;EVENT=8693;SU=103;PE=103;SR=0;ALG=PROD;AF=0.0006839;NSAMP=20;MSQ=125.31;AC=20;AN=29246;NFAM=18
chr1	202405699	138814	N	<DEL>	264.1	PASS	SVTYPE=DEL;POS=202405699;SVLEN=-1081;END=202406780;STRANDS=+-:9;CIPOS=-7,7;CIEND=-9,5;CIPOS95=0,0;CIEND95=0,0;SU=9;PE=5;SR=4;ALG=PROD;AF=3.419e-05;NSAMP=1;MSQ=263.57;AC=1;AN=29246;NFAM=1
chr1	202406205	138815	N	<DEL>	281.6	PASS	SVTYPE=DEL;POS=202406205;SVLEN=-5809;END=202412014;STRANDS=+-:11;IMPRECISE;CIPOS=-7,278;CIEND=-280,9;CIPOS95=0,64;CIEND95=-54,1;SU=11;PE=11;SR=0;ALG=PROD;AF=3.419e-05;NSAMP=1;MSQ=281.6;AC=1;AN=29246;NFAM=1
chr1	202411358	17006_1	N	]chr9:128695535]N	438.01	LOW	SVTYPE=BND;POS=202411358;STRANDS=-+:10;IMPRECISE;CIPOS=-300,9;CIEND=-10,211;CIPOS95=-71,1;CIEND95=0,74;MATEID=17006_2;EVENT=17006;SU=10;PE=10;SR=0;ALG=PROD;AF=0.0001026;NSAMP=3;MSQ=146;AC=3;AN=29246;NFAM=1
chr1	202411370	17005_1	N	N[chr9:128694682[	1117.51	PASS	SVTYPE=BND;POS=202411370;STRANDS=+-:48;CIPOS=-10,9;CIEND=-10,9;CIPOS95=0,0;CIEND95=0,0;MATEID=17005_2;EVENT=17005;SU=48;PE=40;SR=8;ALG=PROD;AF=0.0001368;NSAMP=4;MSQ=279.38;AC=4;AN=29246;NFAM=1
chr1	202423681	125227_2	N	]chr1:38956773]N	4.6	LOW	SVTYPE=BND;POS=38956773;STRANDS=+-:4;IMPRECISE;CIPOS=-9,8;CIEND=-10,6;CIPOS95=0,0;CIEND95=-1,0;MATEID=125227_1;EVENT=125227;SECONDARY;SU=4;PE=0;SR=4;ALG=PROD;AF=3.419e-05;NSAMP=1;MSQ=4.6;RECLASSIFIED;AC=1;AN=29246;NFAM=1
chr1	202426219	17560_1	N	N[chrX:63188352[	980.07	PASS	SVTYPE=BND;POS=202426219;STRANDS=+-:44;IMPRECISE;CIPOS=-30,315;CIEND=-520,29;CIPOS95=-30,44;CIEND95=-48,29;MATEID=17560_2;EVENT=17560;SU=44;PE=44;SR=0;ALG=PROD;AF=0.0001026;NSAMP=3;MSQ=326.69;AC=3;AN=29246;NFAM=3
chr1	202427179	138816	N	<DEL>	503.66	PASS	SVTYPE=DEL;POS=202427179;SVLEN=-3683;END=202430862;STRANDS=+-:8;IMPRECISE;CIPOS=-10,9;CIEND=-10,4;CIPOS95=-1,1;CIEND95=-1,0;SU=8;PE=6;SR=2;ALG=PROD;AF=3.419e-05;NSAMP=1;MSQ=503.66;AC=1;AN=29246;NFAM=1
chr1	202432001	18243_1	N	[chrY:26332459[N	3606.16	LOW	SVTYPE=BND;POS=202432001;STRANDS=--:192;IMPRECISE;CIPOS=-143,15;CIEND=-245,10;CIPOS95=-4,4;CIEND95=-5,5;MATEID=18243_2;EVENT=18243;SU=192;PE=192;SR=0;ALG=PROD;AF=0.000718;NSAMP=21;MSQ=162.54;AC=21;AN=29246;NFAM=21
chr1	202436400	138817_1	N	N[chr1:202437420[	1359.96	LOW	SVTYPE=BND;POS=202436400;STRANDS=+-:6;IMPRECISE;CIPOS=-10,510;CIEND=-405,9;CIPOS95=0,149;CIEND95=-120,1;MATEID=138817_2;EVENT=138817;SU=6;PE=6;SR=0;ALG=PROD;AF=0.0006497;NSAMP=19;MSQ=67.17;RECLASSIFIED;AC=19;AN=29246;NFAM=19
chr1	202437420	138817_2	N	]chr1:202436400]N	1359.96	LOW	SVTYPE=BND;POS=202436400;STRANDS=+-:6;IMPRECISE;CIPOS=-405,9;CIEND=-10,510;CIPOS95=-120,1;CIEND95=0,149;MATEID=138817_1;EVENT=138817;SECONDARY;SU=6;PE=6;SR=0;ALG=PROD;AF=0.0006497;NSAMP=19;MSQ=67.17;RECLASSIFIED;AC=19;AN=29246;NFAM=19
chr1	202439335	18249_1	N	[chrY:26585023[N	182.49	LOW	SVTYPE=BND;POS=202439335;STRANDS=--:14;IMPRECISE;CIPOS=-30,26;CIEND=-30,28;CIPOS95=-1,1;CIEND95=-1,1;MATEID=18249_2;EVENT=18249;SU=14;PE=11;SR=3;ALG=PROD;AF=6.839e-05;NSAMP=2;MSQ=91.17;AC=2;AN=29246;NFAM=2
chr1	202440090	138818_1	N	N[chr1:202440153[	578.46	LOW	SVTYPE=BND;POS=202440090;STRANDS=+-:21;CIPOS=-25,24;CIEND=-25,28;CIPOS95=0,0;CIEND95=0,0;MATEID=138818_2;EVENT=138818;SU=21;PE=0;SR=21;ALG=PROD;AF=3.419e-05;NSAMP=1;MSQ=221.8;RECLASSIFIED;AC=1;AN=29246;NFAM=1
chr1	202440153	138818_2	N	]chr1:202440090]N	578.46	LOW	SVTYPE=BND;POS=202440090;STRANDS=+-:21;CIPOS=-25,28;CIEND=-25,24;CIPOS95=0,0;CIEND95=0,0;MATEID=138818_1;EVENT=138818;SECONDARY;SU=21;PE=0;SR=21;ALG=PROD;AF=3.419e-05;NSAMP=1;MSQ=221.8;RECLASSIFIED;AC=1;AN=29246;NFAM=1
chr1	202445802	18242_1	N	N]chrY:26332448]	4374.49	LOW	SVTYPE=BND;POS=202445802;STRANDS=++:222;IMPRECISE;CIPOS=-14,191;CIEND=-10,230;CIPOS95=-3,3;CIEND95=-4,4;MATEID=18242_2;EVENT=18242;SU=222;PE=222;SR=0;ALG=PROD;AF=0.0008206;NSAMP=24;MSQ=165.96;AC=24;AN=29246;NFAM=24
chr1	202446150	18244_1	N	N]chrY:26332013]	3170.78	LOW	SVTYPE=BND;POS=202446150;STRANDS=++:4;IMPRECISE;CIPOS=-30,392;CIEND=-30,529;CIPOS95=-30,93;CIEND95=-30,171;MATEID=18244_2;EVENT=18244;SU=4;PE=4;SR=0;ALG=PROD;AF=0.000889;NSAMP=26;MSQ=109.99;AC=26;AN=29246;NFAM=26
chr1	202446273	4950_1	N	]chr16:82374433]N	31724.7	LOW	SVTYPE=BND;POS=202446273;STRANDS=-+:5;IMPRECISE;CIPOS=-393,49;CIEND=-50,513;CIPOS95=-87,49;CIEND95=-50,160;MATEID=4950_2;EVENT=4950;SU=5;PE=5;SR=0;ALG=PROD;AF=0.03115;NSAMP=909;MSQ=23.77;AC=911;AN=29246;NFAM=904
chr1	202446317	12874_1	N	]chr5:159535932]N	2699.57	LOW	SVTYPE=BND;POS=202446317;STRANDS=-+:5;IMPRECISE;CIPOS=-506,49;CIEND=-50,540;CIPOS95=-125,49;CIEND95=-50,179;MATEID=12874_2;EVENT=12874;SU=5;PE=5;SR=0;ALG=PROD;AF=0.004069;NSAMP=119;MSQ=15.21;AC=119;AN=29246;NFAM=119
chr1	202468933	4900_1	N	]chr16:77663191]N	6.83	LOW	SVTYPE=BND;POS=202468933;STRANDS=-+:4;IMPRECISE;CIPOS=-9,8;CIEND=-10,7;CIPOS95=0,0;CIEND95=-2,0;MATEID=4900_2;EVENT=4900;SU=4;PE=0;SR=4;ALG=PROD;AF=3.419e-05;NSAMP=1;MSQ=6.83;AC=1;AN=29246;NFAM=1
chr1	202507475	138820_1	N	N[chr1:202507537[	367.71	LOW	SVTYPE=BND;POS=202507475;STRANDS=+-:9;CIPOS=-29,28;CIEND=-29,28;CIPOS95=0,0;CIEND95=0,0;MATEID=138820_2;EVENT=138820;SU=9;PE=0;SR=9;ALG=PROD;AF=6.839e-05;NSAMP=2;MSQ=179.78;RECLASSIFIED;AC=2;AN=29244;NFAM=2
chr1	202507537	138820_2	N	]chr1:202507475]N	367.71	LOW	SVTYPE=BND;POS=202507475;STRANDS=+-:9;CIPOS=-29,28;CIEND=-29,28;CIPOS95=0,0;CIEND95=0,0;MATEID=138820_1;EVENT=138820;SECONDARY;SU=9;PE=0;SR=9;ALG=PROD;AF=6.839e-05;NSAMP=2;MSQ=179.78;RECLASSIFIED;AC=2;AN=29244;NFAM=2
chr1	202517113	138822	N	<DEL>	349.56	PASS	SVTYPE=DEL;POS=202517113;SVLEN=-96;END=202517209;STRANDS=+-:5;CIPOS=-10,9;CIEND=-10,9;CIPOS95=0,0;CIEND95=0,0;SU=5;PE=0;SR=5;ALG=PROD;AF=3.419e-05;NSAMP=1;MSQ=344.79;AC=1;AN=29246;NFAM=1
chr1	202526938	17651_1	N	[chrX:78144650[N	178.91	LOW	SVTYPE=BND;POS=202526938;STRANDS=--:32;CIPOS=-25,22;CIEND=-24,22;CIPOS95=0,0;CIEND95=0,0;MATEID=17651_2;EVENT=17651;SU=32;PE=15;SR=17;ALG=PROD;AF=6.839e-05;NSAMP=2;MSQ=89.44;AC=2;AN=29246;NFAM=2
chr1	202535089	975_1	N	N]chr11:62004626]	1637.26	LOW	SVTYPE=BND;POS=202535089;STRANDS=++:25;CIPOS=-9,8;CIEND=-9,8;CIPOS95=0,0;CIEND95=0,0;MATEID=975_2;EVENT=975;SU=25;PE=0;SR=25;ALG=PROD;AF=0.001231;NSAMP=36;MSQ=18.57;AC=36;AN=29246;NFAM=36
chr1	202547575	13916_1	N	[chr6:122847704[N	335.26	LOW	SVTYPE=BND;POS=202547575;STRANDS=--:11;IMPRECISE;CIPOS=-303,49;CIEND=-414,43;CIPOS95=-54,49;CIEND95=-143,43;MATEID=13916_2;EVENT=13916;SU=11;PE=11;SR=0;ALG=PROD;AF=6.839e-05;NSAMP=2;MSQ=167.63;AC=2;AN=29246;NFAM=2
chr1	202547584	13924_1	N	N]chr6:122850291]	116.95	LOW	SVTYPE=BND;POS=202547584;STRANDS=++:14;IMPRECISE;CIPOS=-48,405;CIEND=-50,357;CIPOS95=-48,68;CIEND95=-50,72;MATEID=13924_2;EVENT=13924;SU=14;PE=14;SR=0;ALG=PROD;AF=6.839e-05;NSAMP=2;MSQ=58.48;AC=2;AN=29246;NFAM=2
chr1	202548770	9505_1	N	]chr3:31433357]N	12644.9	LOW	SVTYPE=BND;POS=202548770;STRANDS=-+:12;CIPOS=-29,28;CIEND=-29,28;CIPOS95=0,0;CIEND95=0,0;MATEID=9505_2;EVENT=9505;SU=12;PE=0;SR=12;ALG=PROD;AF=0.003009;NSAMP=88;MSQ=41.51;AC=88;AN=29246;NFAM=83
chr1	202548809	16329_1	N	N]chr9:7052901]	282634	LOW	SVTYPE=BND;POS=202548809;STRANDS=++:5;CIPOS=-10,9;CIEND=-10,9;CIPOS95=0,0;CIEND95=0,0;MATEID=16329_2;EVENT=16329;SU=5;PE=0;SR=5;ALG=PROD;AF=0.1294;NSAMP=3777;MSQ=42.64;AC=3784;AN=29246;NFAM=3576
chr1	202552522	138823	N	<DEL>	488.56	PASS	SVTYPE=DEL;POS=202552522;SVLEN=-1949;END=202554471;STRANDS=+-:12;IMPRECISE;CIPOS=-10,280;CIEND=-352,9;CIPOS95=-1,67;CIEND95=-74,0;SU=12;PE=12;SR=0;ALG=PROD;AF=3.419e-05;NSAMP=1;MSQ=488.56;AC=1;AN=29246;NFAM=1
chr1	202555297	138824_1	N	N[chr1:202555351[	9373.88	LOW	SVTYPE=BND;POS=202555297;STRANDS=+-:4;CIPOS=-9,8;CIEND=-9,8;CIPOS95=0,0;CIEND95=0,0;MATEID=138824_2;EVENT=138824;SU=4;PE=0;SR=4;ALG=PROD;AF=0.001881;NSAMP=54;MSQ=141.6;RECLASSIFIED;AC=55;AN=29246;NFAM=53
chr1	202555351	138824_2	N	]chr1:202555297]N	9373.88	LOW	SVTYPE=BND;POS=202555297;STRANDS=+-:4;CIPOS=-9,8;CIEND=-9,8;CIPOS95=0,0;CIEND95=0,0;MATEID=138824_1;EVENT=138824;SECONDARY;SU=4;PE=0;SR=4;ALG=PROD;AF=0.001881;NSAMP=54;MSQ=141.6;RECLASSIFIED;AC=55;AN=29246;NFAM=53
chr1	202563961	7991_1	N	N]chr2:205647249]	4215.46	LOW	SVTYPE=BND;POS=202563961;STRANDS=++:46;CIPOS=-9,8;CIEND=-9,8;CIPOS95=0,0;CIEND95=0,0;MATEID=7991_2;EVENT=7991;SU=46;PE=0;SR=46;ALG=PROD;AF=0.00465;NSAMP=136;MSQ=25.97;AC=136;AN=29246;NFAM=135
chr1	202581953	138826	N	<DEL>	413.61	PASS	SVTYPE=DEL;POS=202581953;SVLEN=-3995;END=202585948;STRANDS=+-:19;CIPOS=-10,9;CIEND=-4,1;CIPOS95=0,0;CIEND95=0,0;SU=19;PE=10;SR=9;ALG=PROD;AF=3.419e-05;NSAMP=1;MSQ=413.61;AC=1;AN=29246;NFAM=1
chr1	202588873	459731_2	N	N[chr1:180824592[	223.43	LOW	SVTYPE=BND;POS=180824592;STRANDS=-+:10;CIPOS=-30,29;CIEND=-30,29;CIPOS95=0,0;CIEND95=0,0;MATEID=459731_1;EVENT=459731;SECONDARY;SU=10;PE=0;SR=10;ALG=PROD;AF=0.0004787;NSAMP=14;MSQ=10.94;RECLASSIFIED;AC=14;AN=29246;NFAM=14
chr1	202594702	9574_1	N	[chr3:47636792[N	6288.14	LOW	SVTYPE=BND;POS=202594702;STRANDS=--:134;CIPOS=-6,5;CIEND=-6,4;CIPOS95=0,0;CIEND95=0,0;MATEID=9574_2;EVENT=9574;SU=134;PE=0;SR=134;ALG=PROD;AF=0.004479;NSAMP=131;MSQ=26.59;AC=131;AN=29246;NFAM=131
chr1	202596284	4805_1	N	]chr16:65547942]N	41539.3	LOW	SVTYPE=BND;POS=202596284;STRANDS=-+:13;CIPOS=-30,29;CIEND=-30,29;CIPOS95=0,0;CIEND95=0,0;MATEID=4805_2;EVENT=4805;SU=13;PE=0;SR=13;ALG=PROD;AF=0.03665;NSAMP=1072;MSQ=29.82;AC=1072;AN=29246;NFAM=1062
chr1	202611476	138827_1	N	N[chr1:202611947[	120.03	LOW	SVTYPE=BND;POS=202611476;STRANDS=+-:4;CIPOS=-9,8;CIEND=-9,8;CIPOS95=0,0;CIEND95=0,0;MATEID=138827_2;EVENT=138827;SU=4;PE=0;SR=4;ALG=PROD;AF=0.0001026;NSAMP=3;MSQ=15.94;RECLASSIFIED;AC=3;AN=29246;NFAM=3
chr1	202611928	460192	N	<DUP>	172.65	PASS	SVTYPE=DUP;POS=202611928;SVLEN=23931;END=202635859;STRANDS=-+:16;CIPOS=-5,2;CIEND=-3,3;CIPOS95=0,0;CIEND95=0,0;SU=16;PE=8;SR=8;ALG=PROD;AF=3.419e-05;NSAMP=1;MSQ=172.39;AC=1;AN=29246;NFAM=1
chr1	202611947	138827_2	N	]chr1:202611476]N	120.03	LOW	SVTYPE=BND;POS=202611476;STRANDS=+-:4;CIPOS=-9,8;CIEND=-9,8;CIPOS95=0,0;CIEND95=0,0;MATEID=138827_1;EVENT=138827;SECONDARY;SU=4;PE=0;SR=4;ALG=PROD;AF=0.0001026;NSAMP=3;MSQ=15.94;RECLASSIFIED;AC=3;AN=29246;NFAM=3
chr1	202614283	138828	N	<DEL>	2571.7	PASS	SVTYPE=DEL;POS=202614283;SVLEN=-3032;END=202617315;STRANDS=+-:91;CIPOS=-11,23;CIEND=-22,9;CIPOS95=0,0;CIEND95=0,0;SU=91;PE=64;SR=27;ALG=PROD;AF=6.839e-05;NSAMP=2;MSQ=521.53;AC=2;AN=29246;NFAM=2
chr1	202615326	138830	N	<DEL>	179.61	PASS	SVTYPE=DEL;POS=202615326;SVLEN=-10782;END=202626108;STRANDS=+-:5;IMPRECISE;CIPOS=-10,565;CIEND=-271,9;CIPOS95=0,123;CIEND95=-125,0;SU=5;PE=5;SR=0;ALG=PROD;AF=3.419e-05;NSAMP=1;MSQ=179.59;AC=1;AN=29246;NFAM=1
chr1	202615327	138829	N	<DEL>	41.7	PASS	SVTYPE=DEL;POS=202615327;SVLEN=-5206;END=202620533;STRANDS=+-:5;CIPOS=-10,9;CIEND=-9,6;CIPOS95=0,0;CIEND95=0,0;SU=5;PE=1;SR=4;ALG=PROD;AF=3.419e-05;NSAMP=1;MSQ=41.7;AC=1;AN=29246;NFAM=1
chr1	202618488	138831_1	N	N[chr1:202618563[	1022.1	PASS	SVTYPE=BND;POS=202618488;STRANDS=+-:39;CIPOS=-22,21;CIEND=-22,21;CIPOS95=0,0;CIEND95=0,0;MATEID=138831_2;EVENT=138831;SU=39;PE=0;SR=39;ALG=PROD;AF=6.839e-05;NSAMP=2;MSQ=344.66;RECLASSIFIED;AC=2;AN=29246;NFAM=2
chr1	202618563	138831_2	N	]chr1:202618488]N	1022.1	PASS	SVTYPE=BND;POS=202618488;STRANDS=+-:39;CIPOS=-22,21;CIEND=-22,21;CIPOS95=0,0;CIEND95=0,0;MATEID=138831_1;EVENT=138831;SECONDARY;SU=39;PE=0;SR=39;ALG=PROD;AF=6.839e-05;NSAMP=2;MSQ=344.66;RECLASSIFIED;AC=2;AN=29246;NFAM=2
chr1	202619450	138832	N	<DEL>	2496.81	PASS	SVTYPE=DEL;POS=202619450;SVLEN=-1113;END=202620563;STRANDS=+-:69;IMPRECISE;CIPOS=-6,292;CIEND=-222,9;CIPOS95=-6,30;CIEND95=-20,9;SU=69;PE=69;SR=0;ALG=PROD;AF=6.839e-05;NSAMP=2;MSQ=476.55;AC=2;AN=29246;NFAM=2
chr1	202620596	138833	N	<DEL>	95.74	PASS	SVTYPE=DEL;POS=202620596;SVLEN=-5512;END=202626108;STRANDS=+-:7;CIPOS=-10,9;CIEND=-10,9;CIPOS95=0,0;CIEND95=0,0;SU=7;PE=1;SR=6;ALG=PROD;AF=3.419e-05;NSAMP=1;MSQ=95.74;AC=1;AN=29246;NFAM=1
chr1	202624555	138835_1	N	N[chr1:202624838[	1234.66	LOW	SVTYPE=BND;POS=202624555;STRANDS=+-:8;IMPRECISE;CIPOS=-28,27;CIEND=-10,28;CIPOS95=-1,1;CIEND95=-10,20;MATEID=138835_2;EVENT=138835;SU=8;PE=0;SR=8;ALG=PROD;AF=0.001675;NSAMP=49;MSQ=17.48;RETAINED;RECLASSIFIED;AC=49;AN=29246;NFAM=49
chr1	202624575	544879_2	N	[chr1:73826677[N	26.32	LOW	SVTYPE=BND;POS=202624575;STRANDS=--:4;IMPRECISE;CIPOS=0,3;CIEND=-9,9;CIPOS95=0,3;CIEND95=0,1;MATEID=544879_1;EVENT=544879;SECONDARY;SU=4;PE=0;SR=4;ALG=PROD;AF=0.0001026;NSAMP=3;MSQ=7.94;AC=3;AN=29246;NFAM=3
chr1	202624585	3871_1	N	]chr15:30173097]N	7.51629e+06	PASS	SVTYPE=BND;POS=202624585;STRANDS=-+:40904;IMPRECISE;CIPOS=-900,519;CIEND=-107,1180;CIPOS95=-187,187;CIEND95=-107,221;MATEID=3871_2;EVENT=3871;SU=40904;PE=39396;SR=1508;ALG=SUM;AF=0.4943;NSAMP=14451;MSQ=304.12;RETAINED;AC=14454;AN=29244;NFAM=13334
chr1	202624767	460203_1	N	]chr1:202625107]N	5.77152e+06	LOW	SVTYPE=BND;POS=202624767;STRANDS=-+:33;IMPRECISE;CIPOS=-133,27;CIEND=-42,58;CIPOS95=-83,27;CIEND95=-10,10;MATEID=460203_2;EVENT=460203;SU=33;PE=26;SR=7;ALG=SUM;AF=0.5074;NSAMP=14530;MSQ=249.51;RETAINED;RECLASSIFIED;AC=14838;AN=29246;NFAM=13411
chr1	202624772	16402_1	N	]chr9:18244105]N	244.33	LOW	SVTYPE=BND;POS=202624772;STRANDS=-+:4;IMPRECISE;CIPOS=-8,5;CIEND=-7,9;CIPOS95=-4,2;CIEND95=0,3;MATEID=16402_2;EVENT=16402;SU=4;PE=0;SR=4;ALG=PROD;AF=0.0005471;NSAMP=13;MSQ=13.68;AC=16;AN=29246;NFAM=13
chr1	202624838	138835_2	N	]chr1:202624555]N	1234.66	LOW	SVTYPE=BND;POS=202624555;STRANDS=+-:8;IMPRECISE;CIPOS=-10,28;CIEND=-28,27;CIPOS95=-10,20;CIEND95=-1,1;MATEID=138835_1;EVENT=138835;SECONDARY;SU=8;PE=0;SR=8;ALG=PROD;AF=0.001675;NSAMP=49;MSQ=17.48;RETAINED;RECLASSIFIED;AC=49;AN=29246;NFAM=49
chr1	202624867	138836_1	N	N[chr1:202625054[	16843.8	LOW	SVTYPE=BND;POS=202624867;STRANDS=+-:16;IMPRECISE;CIPOS=-50,48;CIEND=-70,48;CIPOS95=-21,21;CIEND95=-41,41;MATEID=138836_2;EVENT=138836;SU=16;PE=0;SR=16;ALG=SUM;AF=0.008412;NSAMP=246;MSQ=31.48;RECLASSIFIED;AC=246;AN=29244;NFAM=240
chr1	202625054	138836_2	N	]chr1:202624867]N	16843.8	LOW	SVTYPE=BND;POS=202624867;STRANDS=+-:16;IMPRECISE;CIPOS=-70,48;CIEND=-50,48;CIPOS95=-41,41;CIEND95=-21,21;MATEID=138836_1;EVENT=138836;SECONDARY;SU=16;PE=0;SR=16;ALG=SUM;AF=0.008412;NSAMP=246;MSQ=31.48;RECLASSIFIED;AC=246;AN=29244;NFAM=240
chr1	202625106	3896_1	N	N]chr15:32365385]	1.04832e+06	LOW	SVTYPE=BND;POS=202625106;STRANDS=++:17;CIPOS=-10,29;CIEND=-10,9;CIPOS95=0,0;CIEND95=0,0;MATEID=3896_2;EVENT=3896;SU=17;PE=0;SR=17;ALG=PROD;AF=0.7005;NSAMP=10709;MSQ=58.65;AC=20485;AN=29242;NFAM=9911
chr1	202625106	459662_2	N	N[chr1:175656776[	1.5402e+06	LOW	SVTYPE=BND;POS=175656776;STRANDS=-+:4;IMPRECISE;CIPOS=-10,9;CIEND=-10,8;CIPOS95=-1,1;CIEND95=-1,0;MATEID=459662_1;EVENT=459662;SECONDARY;SU=4;PE=1;SR=3;ALG=PROD;AF=0.4792;NSAMP=13852;MSQ=68.58;RECLASSIFIED;AC=14016;AN=29246;NFAM=12788
chr1	202625107	460203_2	N	N[chr1:202624767[	5.77152e+06	LOW	SVTYPE=BND;POS=202624767;STRANDS=-+:33;IMPRECISE;CIPOS=-42,58;CIEND=-133,27;CIPOS95=-10,10;CIEND95=-83,27;MATEID=460203_1;EVENT=460203;SECONDARY;SU=33;PE=26;SR=7;ALG=SUM;AF=0.5074;NSAMP=14530;MSQ=249.51;RETAINED;RECLASSIFIED;AC=14838;AN=29246;NFAM=13411
chr1	202625115	138837_1	N	N[chr1:202625305[	1.4562e+06	LOW	SVTYPE=BND;POS=202625115;STRANDS=+-:17;CIPOS=-19,10;CIEND=-10,14;CIPOS95=0,0;CIEND95=0,0;MATEID=138837_2;EVENT=138837;SU=17;PE=7;SR=10;ALG=PROD;AF=0.3684;NSAMP=10643;MSQ=78.59;RECLASSIFIED;AC=10773;AN=29242;NFAM=9732
chr1	202625115	460004_2	N	N[chr1:195287566[	505539	LOW	SVTYPE=BND;POS=195287566;STRANDS=-+:4;IMPRECISE;CIPOS=-10,9;CIEND=-10,8;CIPOS95=-1,1;CIEND95=-1,0;MATEID=460004_1;EVENT=460004;SECONDARY;SU=4;PE=1;SR=3;ALG=PROD;AF=0.3464;NSAMP=10048;MSQ=31.01;RECLASSIFIED;AC=10130;AN=29246;NFAM=9402
chr1	202625116	3870_1	N	N[chr15:30173126[	8.07553e+06	PASS	SVTYPE=BND;POS=202625116;STRANDS=-+:26,+-:164517;IMPRECISE;CIPOS=-344,1067;CIEND=-1155,139;CIPOS95=-308,308;CIEND95=-154,139;MATEID=3870_2;EVENT=3870;SU=164543;PE=158485;SR=6058;ALG=SUM;AF=0.4958;NSAMP=14498;MSQ=325.75;RETAINED;AC=14498;AN=29244;NFAM=13379
chr1	202625305	138837_2	N	]chr1:202625115]N	1.4562e+06	LOW	SVTYPE=BND;POS=202625115;STRANDS=+-:17;CIPOS=-10,14;CIEND=-19,10;CIPOS95=0,0;CIEND95=0,0;MATEID=138837_1;EVENT=138837;SECONDARY;SU=17;PE=7;SR=10;ALG=PROD;AF=0.3684;NSAMP=10643;MSQ=78.59;RECLASSIFIED;AC=10773;AN=29242;NFAM=9732
chr1	202625445	138838_1	N	N[chr1:202625844[	355.86	LOW	SVTYPE=BND;POS=202625445;STRANDS=+-:4;CIPOS=-9,8;CIEND=-9,8;CIPOS95=0,0;CIEND95=0,0;MATEID=138838_2;EVENT=138838;SU=4;PE=0;SR=4;ALG=PROD;AF=0.0002393;NSAMP=7;MSQ=14.81;RECLASSIFIED;AC=7;AN=29246;NFAM=7
chr1	202625844	138838_2	N	]chr1:202625445]N	355.86	LOW	SVTYPE=BND;POS=202625445;STRANDS=+-:4;CIPOS=-9,8;CIEND=-9,8;CIPOS95=0,0;CIEND95=0,0;MATEID=138838_1;EVENT=138838;SECONDARY;SU=4;PE=0;SR=4;ALG=PROD;AF=0.0002393;NSAMP=7;MSQ=14.81;RECLASSIFIED;AC=7;AN=29246;NFAM=7
chr1	202628456	138839	N	<DEL>	722.01	PASS	SVTYPE=DEL;POS=202628456;SVLEN=-6055;END=202634511;STRANDS=+-:25;IMPRECISE;CIPOS=-24,300;CIEND=-391,27;CIPOS95=-24,45;CIEND95=-53,27;SU=25;PE=25;SR=0;ALG=PROD;AF=6.839e-05;NSAMP=2;MSQ=361;AC=2;AN=29246;NFAM=2
chr1	202628457	547328_1	N	N]chr1:202632454]	671.09	PASS	SVTYPE=BND;POS=202628457;STRANDS=++:38;CIPOS=-23,21;CIEND=-22,21;CIPOS95=0,0;CIEND95=0,0;MATEID=547328_2;EVENT=547328;SU=38;PE=11;SR=27;ALG=PROD;AF=6.839e-05;NSAMP=2;MSQ=335.55;AC=2;AN=29246;NFAM=2
chr1	202632363	547329_1	N	[chr1:202634512[N	451.98	LOW	SVTYPE=BND;POS=202632363;STRANDS=--:31;CIPOS=-24,21;CIEND=-26,29;CIPOS95=0,0;CIEND95=0,0;MATEID=547329_2;EVENT=547329;SU=31;PE=12;SR=19;ALG=PROD;AF=6.839e-05;NSAMP=2;MSQ=225.99;AC=2;AN=29246;NFAM=2
chr1	202632454	547328_2	N	N]chr1:202628457]	671.09	PASS	SVTYPE=BND;POS=202632454;STRANDS=++:38;CIPOS=-22,21;CIEND=-23,21;CIPOS95=0,0;CIEND95=0,0;MATEID=547328_1;EVENT=547328;SECONDARY;SU=38;PE=11;SR=27;ALG=PROD;AF=6.839e-05;NSAMP=2;MSQ=335.55;AC=2;AN=29246;NFAM=2
chr1	202634512	547329_2	N	[chr1:202632363[N	451.98	LOW	SVTYPE=BND;POS=202634512;STRANDS=--:31;CIPOS=-26,29;CIEND=-24,21;CIPOS95=0,0;CIEND95=0,0;MATEID=547329_1;EVENT=547329;SECONDARY;SU=31;PE=12;SR=19;ALG=PROD;AF=6.839e-05;NSAMP=2;MSQ=225.99;AC=2;AN=29246;NFAM=2
chr1	202638824	138840_1	N	N[chr1:202638893[	425.57	PASS	SVTYPE=BND;POS=202638824;STRANDS=+-:17;CIPOS=-10,9;CIEND=-10,9;CIPOS95=0,0;CIEND95=0,0;MATEID=138840_2;EVENT=138840;SU=17;PE=0;SR=17;ALG=PROD;AF=3.419e-05;NSAMP=1;MSQ=425.57;RECLASSIFIED;AC=1;AN=29246;NFAM=1
chr1	202638893	138840_2	N	]chr1:202638824]N	425.57	PASS	SVTYPE=BND;POS=202638824;STRANDS=+-:17;CIPOS=-10,9;CIEND=-10,9;CIPOS95=0,0;CIEND95=0,0;MATEID=138840_1;EVENT=138840;SECONDARY;SU=17;PE=0;SR=17;ALG=PROD;AF=3.419e-05;NSAMP=1;MSQ=425.57;RECLASSIFIED;AC=1;AN=29246;NFAM=1
chr1	202640737	4449_1	N	]chr16:9039399]N	255779	LOW	SVTYPE=BND;POS=202640737;STRANDS=-+:8;CIPOS=-29,28;CIEND=-29,28;CIPOS95=0,0;CIEND95=0,0;MATEID=4449_2;EVENT=4449;SU=8;PE=0;SR=8;ALG=PROD;AF=0.1342;NSAMP=3926;MSQ=36.91;AC=3926;AN=29246;NFAM=3762
chr1	202640739	460211_1	N	]chr1:245369198]N	2552.3	LOW	SVTYPE=BND;POS=202640739;STRANDS=-+:18;IMPRECISE;CIPOS=-26,23;CIEND=-29,27;CIPOS95=-1,1;CIEND95=0,0;MATEID=460211_2;EVENT=460211;SU=18;PE=9;SR=9;ALG=PROD;AF=0.004206;NSAMP=123;MSQ=9.87;RECLASSIFIED;AC=123;AN=29246;NFAM=123
chr1	202642147	138841_1	N	N[chr1:202642383[	7475.74	LOW	SVTYPE=BND;POS=202642147;STRANDS=+-:42;CIPOS=-9,8;CIEND=-9,8;CIPOS95=0,0;CIEND95=0,0;MATEID=138841_2;EVENT=138841;SU=42;PE=6;SR=36;ALG=PROD;AF=0.000889;NSAMP=26;MSQ=186.67;RECLASSIFIED;AC=26;AN=29246;NFAM=25
chr1	202642383	138841_2	N	]chr1:202642147]N	7475.74	LOW	SVTYPE=BND;POS=202642147;STRANDS=+-:42;CIPOS=-9,8;CIEND=-9,8;CIPOS95=0,0;CIEND95=0,0;MATEID=138841_1;EVENT=138841;SECONDARY;SU=42;PE=6;SR=36;ALG=PROD;AF=0.000889;NSAMP=26;MSQ=186.67;RECLASSIFIED;AC=26;AN=29246;NFAM=25
chr1	202643183	138842_1	N	N[chr1:202643638[	184.31	LOW	SVTYPE=BND;POS=202643183;STRANDS=+-:32;CIPOS=-10,9;CIEND=-10,9;CIPOS95=0,0;CIEND95=0,0;MATEID=138842_2;EVENT=138842;SU=32;PE=0;SR=32;ALG=PROD;AF=3.419e-05;NSAMP=1;MSQ=12.05;RECLASSIFIED;AC=1;AN=29246;NFAM=1
chr1	202643638	138842_2	N	]chr1:202643183]N	184.31	LOW	SVTYPE=BND;POS=202643183;STRANDS=+-:32;CIPOS=-10,9;CIEND=-10,9;CIPOS95=0,0;CIEND95=0,0;MATEID=138842_1;EVENT=138842;SECONDARY;SU=32;PE=0;SR=32;ALG=PROD;AF=3.419e-05;NSAMP=1;MSQ=12.05;RECLASSIFIED;AC=1;AN=29246;NFAM=1
chr1	202667386	460212	N	<DUP>	116.05	PASS	SVTYPE=DUP;POS=202667386;SVLEN=11321;END=202678707;STRANDS=-+:14;CIPOS=-6,9;CIEND=-10,9;CIPOS95=0,0;CIEND95=0,0;SU=14;PE=7;SR=7;ALG=PROD;AF=3.419e-05;NSAMP=1;MSQ=115.52;AC=1;AN=29246;NFAM=1
chr1	202672767	10627_1	N	[chr4:8575943[N	395481	LOW	SVTYPE=BND;POS=202672767;STRANDS=--:1094;CIPOS=0,0;CIEND=0,0;CIPOS95=0,0;CIEND95=0,0;MATEID=10627_2;EVENT=10627;SU=1094;PE=49;SR=1045;ALG=PROD;AF=0.1901;NSAMP=5535;MSQ=49.55;AC=5561;AN=29246;NFAM=5327
chr1	202672768	547330_1	N	[chr1:236374254[N	17.09	LOW	SVTYPE=BND;POS=202672768;STRANDS=--:5;CIPOS=-10,9;CIEND=-10,9;CIPOS95=0,0;CIEND95=0,0;MATEID=547330_2;EVENT=547330;SU=5;PE=1;SR=4;ALG=PROD;AF=3.419e-05;NSAMP=1;MSQ=12.05;AC=1;AN=29246;NFAM=1
chr1	202672772	16181_1	N	]chr8:130071043]N	31770.2	LOW	SVTYPE=BND;POS=202672772;STRANDS=-+:374;CIPOS=-3,13;CIEND=-5,4;CIPOS95=0,0;CIEND95=0,0;MATEID=16181_2;EVENT=16181;SU=374;PE=296;SR=78;ALG=PROD;AF=0.03098;NSAMP=906;MSQ=21.32;AC=906;AN=29246;NFAM=894
chr1	202672773	6665_1	N	[chr19:55993462[N	148297	LOW	SVTYPE=BND;POS=202672773;STRANDS=--:8;IMPRECISE;CIPOS=-628,35;CIEND=-714,22;CIPOS95=-173,35;CIEND95=-219,22;MATEID=6665_2;EVENT=6665;SU=8;PE=5;SR=3;ALG=SUM;AF=0.1326;NSAMP=3455;MSQ=27.59;AC=3875;AN=29220;NFAM=3327
chr1	202687821	460213	N	<DUP>	102.34	PASS	SVTYPE=DUP;POS=202687821;SVLEN=17883;END=202705704;STRANDS=-+:9;IMPRECISE;CIPOS=-371,5;CIEND=-10,303;CIPOS95=-129,0;CIEND95=-1,76;SU=9;PE=9;SR=0;ALG=PROD;AF=3.419e-05;NSAMP=1;MSQ=101.78;AC=1;AN=29246;NFAM=1
chr1	202691698	8745_1	N	[chr20:61647551[N	522.67	LOW	SVTYPE=BND;POS=202691698;STRANDS=--:5;CIPOS=-10,9;CIEND=-10,9;CIPOS95=0,0;CIEND95=0,0;MATEID=8745_2;EVENT=8745;SU=5;PE=0;SR=5;ALG=PROD;AF=0.0009916;NSAMP=29;MSQ=9.59;AC=29;AN=29246;NFAM=29
chr1	202691703	138847_1	N	N[chr1:202692146[	311.22	LOW	SVTYPE=BND;POS=202691703;STRANDS=+-:4;IMPRECISE;CIPOS=-9,8;CIEND=-10,7;CIPOS95=0,0;CIEND95=-1,0;MATEID=138847_2;EVENT=138847;SU=4;PE=0;SR=4;ALG=PROD;AF=0.0002735;NSAMP=8;MSQ=19.71;RECLASSIFIED;AC=8;AN=29246;NFAM=8
chr1	202691727	12463_1	N	[chr5:93581669[N	675.24	LOW	SVTYPE=BND;POS=202691727;STRANDS=--:4;IMPRECISE;CIPOS=-396,9;CIEND=-574,9;CIPOS95=-116,2;CIEND95=-189,0;MATEID=12463_2;EVENT=12463;SU=4;PE=4;SR=0;ALG=PROD;AF=0.001299;NSAMP=38;MSQ=9.28;AC=38;AN=29246;NFAM=38
chr1	202691750	547331_1	N	N]chr1:246613662]	2060.66	LOW	SVTYPE=BND;POS=202691750;STRANDS=++:5;CIPOS=-10,9;CIEND=-10,9;CIPOS95=0,0;CIEND95=0,0;MATEID=547331_2;EVENT=547331;SU=5;PE=0;SR=5;ALG=PROD;AF=0.002701;NSAMP=79;MSQ=15.26;AC=79;AN=29246;NFAM=79
chr1	202691783	13630_1	N	N]chr6:71603812]	109.76	LOW	SVTYPE=BND;POS=202691783;STRANDS=++:4;IMPRECISE;CIPOS=-10,648;CIEND=-10,461;CIPOS95=-1,162;CIEND95=-2,117;MATEID=13630_2;EVENT=13630;SU=4;PE=4;SR=0;ALG=PROD;AF=0.0002393;NSAMP=7;MSQ=9.76;AC=7;AN=29246;NFAM=7
chr1	202692146	138847_2	N	]chr1:202691703]N	311.22	LOW	SVTYPE=BND;POS=202691703;STRANDS=+-:4;IMPRECISE;CIPOS=-10,7;CIEND=-9,8;CIPOS95=-1,0;CIEND95=0,0;MATEID=138847_1;EVENT=138847;SECONDARY;SU=4;PE=0;SR=4;ALG=PROD;AF=0.0002735;NSAMP=8;MSQ=19.71;RECLASSIFIED;AC=8;AN=29246;NFAM=8
chr1	202701119	541_1	N	N[chr10:100092132[	158.57	LOW	SVTYPE=BND;POS=202701119;STRANDS=+-:29;CIPOS=-29,27;CIEND=-30,29;CIPOS95=0,0;CIEND95=0,0;MATEID=541_2;EVENT=541;SU=29;PE=15;SR=14;ALG=PROD;AF=0.0001026;NSAMP=3;MSQ=52.86;AC=3;AN=29246;NFAM=3
chr1	202705705	138850_1	N	N[chr1:202707441[	56.79	LOW	SVTYPE=BND;POS=202705705;STRANDS=+-:5;CIPOS=-10,9;CIEND=-10,9;CIPOS95=0,0;CIEND95=0,0;MATEID=138850_2;EVENT=138850;SU=5;PE=0;SR=5;ALG=PROD;AF=3.419e-05;NSAMP=1;MSQ=56.79;RECLASSIFIED;AC=1;AN=29246;NFAM=1
chr1	202706231	138851_1	N	N[chr1:202709568[	8320.39	PASS	SVTYPE=BND;POS=202706231;STRANDS=+-:348;CIPOS=-2,2;CIEND=-4,2;CIPOS95=0,0;CIEND95=0,0;MATEID=138851_2;EVENT=138851;SU=348;PE=208;SR=140;ALG=PROD;AF=0.0001368;NSAMP=4;MSQ=837.1;RECLASSIFIED;AC=4;AN=29246;NFAM=4
chr1	202707441	138850_2	N	]chr1:202705705]N	56.79	LOW	SVTYPE=BND;POS=202705705;STRANDS=+-:5;CIPOS=-10,9;CIEND=-10,9;CIPOS95=0,0;CIEND95=0,0;MATEID=138850_1;EVENT=138850;SECONDARY;SU=5;PE=0;SR=5;ALG=PROD;AF=3.419e-05;NSAMP=1;MSQ=56.79;RECLASSIFIED;AC=1;AN=29246;NFAM=1
chr1	202709568	138851_2	N	]chr1:202706231]N	8320.39	PASS	SVTYPE=BND;POS=202706231;STRANDS=+-:348;CIPOS=-4,2;CIEND=-2,2;CIPOS95=0,0;CIEND95=0,0;MATEID=138851_1;EVENT=138851;SECONDARY;SU=348;PE=208;SR=140;ALG=PROD;AF=0.0001368;NSAMP=4;MSQ=837.1;RECLASSIFIED;AC=4;AN=29246;NFAM=4
chr1	202721201	138853_1	N	N[chr1:202721463[	41549.2	LOW	SVTYPE=BND;POS=202721201;STRANDS=+-:34;CIPOS=-9,8;CIEND=-9,8;CIPOS95=0,0;CIEND95=0,0;MATEID=138853_2;EVENT=138853;SU=34;PE=0;SR=34;ALG=PROD;AF=0.009335;NSAMP=272;MSQ=125.06;RETAINED;RECLASSIFIED;AC=273;AN=29246;NFAM=270
chr1	202721463	138853_2	N	]chr1:202721201]N	41549.2	LOW	SVTYPE=BND;POS=202721201;STRANDS=+-:34;CIPOS=-9,8;CIEND=-9,8;CIPOS95=0,0;CIEND95=0,0;MATEID=138853_1;EVENT=138853;SECONDARY;SU=34;PE=0;SR=34;ALG=PROD;AF=0.009335;NSAMP=272;MSQ=125.06;RETAINED;RECLASSIFIED;AC=273;AN=29246;NFAM=270
chr1	202724485	2325_1	N	N]chr12:95842554]	1463.99	LOW	SVTYPE=BND;POS=202724485;STRANDS=++:4;IMPRECISE;CIPOS=-30,29;CIEND=-30,29;CIPOS95=-1,1;CIEND95=-1,1;MATEID=2325_2;EVENT=2325;SU=4;PE=2;SR=2;ALG=PROD;AF=0.001744;NSAMP=51;MSQ=19.8;AC=51;AN=29246;NFAM=51
chr1	202744526	3568_1	N	N]chr14:68866111]	322272	LOW	SVTYPE=BND;POS=202744526;STRANDS=++:877;IMPRECISE;CIPOS=-1,254;CIEND=-5,146;CIPOS95=-1,17;CIEND95=-1,1;MATEID=3568_2;EVENT=3568;SU=877;PE=877;SR=0;ALG=PROD;AF=0.1823;NSAMP=5333;MSQ=39.55;AC=5333;AN=29246;NFAM=5162
chr1	202747054	138855	N	<DEL>	389.29	PASS	SVTYPE=DEL;POS=202747054;SVLEN=-1052;END=202748106;STRANDS=+-:17;CIPOS=-10,9;CIEND=-8,6;CIPOS95=0,0;CIEND95=0,0;SU=17;PE=9;SR=8;ALG=PROD;AF=3.419e-05;NSAMP=1;MSQ=377.54;AC=1;AN=29246;NFAM=1
chr1	202750100	138856_1	N	N[chr1:202750858[	815.08	PASS	SVTYPE=BND;POS=202750100;STRANDS=+-:37;CIPOS=-2,1;CIEND=-3,1;CIPOS95=0,0;CIEND95=0,0;MATEID=138856_2;EVENT=138856;SU=37;PE=25;SR=12;ALG=PROD;AF=3.419e-05;NSAMP=1;MSQ=815.06;RECLASSIFIED;AC=1;AN=29246;NFAM=1
chr1	202750101	460214_1	N	]chr1:202751146]N	170.21	LOW	SVTYPE=BND;POS=202750101;STRANDS=-+:23;CIPOS=-10,9;CIEND=-3,1;CIPOS95=0,0;CIEND95=0,0;MATEID=460214_2;EVENT=460214;SU=23;PE=8;SR=15;ALG=PROD;AF=3.419e-05;NSAMP=1;MSQ=170.18;RECLASSIFIED;AC=1;AN=29246;NFAM=1
chr1	202750858	138856_2	N	]chr1:202750100]N	815.08	PASS	SVTYPE=BND;POS=202750100;STRANDS=+-:37;CIPOS=-3,1;CIEND=-2,1;CIPOS95=0,0;CIEND95=0,0;MATEID=138856_1;EVENT=138856;SECONDARY;SU=37;PE=25;SR=12;ALG=PROD;AF=3.419e-05;NSAMP=1;MSQ=815.06;RECLASSIFIED;AC=1;AN=29246;NFAM=1
chr1	202751146	460214_2	N	N[chr1:202750101[	170.21	LOW	SVTYPE=BND;POS=202750101;STRANDS=-+:23;CIPOS=-3,1;CIEND=-10,9;CIPOS95=0,0;CIEND95=0,0;MATEID=460214_1;EVENT=460214;SECONDARY;SU=23;PE=8;SR=15;ALG=PROD;AF=3.419e-05;NSAMP=1;MSQ=170.18;RECLASSIFIED;AC=1;AN=29246;NFAM=1
chr1	202762030	5362_1	N	]chr17:51150838]N	173.58	LOW	SVTYPE=BND;POS=202762030;STRANDS=-+:8;IMPRECISE;CIPOS=-396,26;CIEND=-30,372;CIPOS95=-125,26;CIEND95=-30,104;MATEID=5362_2;EVENT=5362;SU=8;PE=8;SR=0;ALG=PROD;AF=3.419e-05;NSAMP=1;MSQ=173.58;AC=1;AN=29246;NFAM=1
chr1	202763478	138857_1	N	N[chr1:202763829[	7459.99	LOW	SVTYPE=BND;POS=202763478;STRANDS=+-:149;CIPOS=-3,2;CIEND=-5,1;CIPOS95=0,0;CIEND95=0,0;MATEID=138857_2;EVENT=138857;SU=149;PE=15;SR=134;ALG=PROD;AF=0.001265;NSAMP=37;MSQ=176.35;RECLASSIFIED;AC=37;AN=29246;NFAM=37
chr1	202763829	138857_2	N	]chr1:202763478]N	7459.99	LOW	SVTYPE=BND;POS=202763478;STRANDS=+-:149;CIPOS=-5,1;CIEND=-3,2;CIPOS95=0,0;CIEND95=0,0;MATEID=138857_1;EVENT=138857;SECONDARY;SU=149;PE=15;SR=134;ALG=PROD;AF=0.001265;NSAMP=37;MSQ=176.35;RECLASSIFIED;AC=37;AN=29246;NFAM=37
chr1	202766027	138858_1	N	N[chr1:202766128[	290.75	PASS	SVTYPE=BND;POS=202766027;STRANDS=+-:11;CIPOS=-3,2;CIEND=-3,2;CIPOS95=0,0;CIEND95=0,0;MATEID=138858_2;EVENT=138858;SU=11;PE=0;SR=11;ALG=PROD;AF=3.419e-05;NSAMP=1;MSQ=290.75;RECLASSIFIED;AC=1;AN=29246;NFAM=1
chr1	202766128	138858_2	N	]chr1:202766027]N	290.75	PASS	SVTYPE=BND;POS=202766027;STRANDS=+-:11;CIPOS=-3,2;CIEND=-3,2;CIPOS95=0,0;CIEND95=0,0;MATEID=138858_1;EVENT=138858;SECONDARY;SU=11;PE=0;SR=11;ALG=PROD;AF=3.419e-05;NSAMP=1;MSQ=290.75;RECLASSIFIED;AC=1;AN=29246;NFAM=1
chr1	202779849	5744_1	N	N]chr18:27827804]	9806.88	LOW	SVTYPE=BND;POS=202779849;STRANDS=++:20;CIPOS=-9,8;CIEND=-9,8;CIPOS95=0,0;CIEND95=0,0;MATEID=5744_2;EVENT=5744;SU=20;PE=0;SR=20;ALG=PROD;AF=0.007899;NSAMP=231;MSQ=22.48;AC=231;AN=29246;NFAM=229
chr1	202789601	6821_1	N	[chr2:20834582[N	839962	LOW	SVTYPE=BND;POS=202789601;STRANDS=--:29;CIPOS=-10,9;CIEND=-10,8;CIPOS95=0,0;CIEND95=0,0;MATEID=6821_2;EVENT=6821;SU=29;PE=15;SR=14;ALG=PROD;AF=0.386;NSAMP=11188;MSQ=45.78;AC=11289;AN=29246;NFAM=10410
chr1	202789990	460215	N	<DUP>	47.23	PASS	SVTYPE=DUP;POS=202789990;SVLEN=9469;END=202799459;STRANDS=-+:9;IMPRECISE;CIPOS=-572,9;CIEND=-10,449;CIPOS95=-71,2;CIEND95=0,88;SU=9;PE=9;SR=0;ALG=PROD;AF=3.419e-05;NSAMP=1;MSQ=46.76;AC=1;AN=29246;NFAM=1
chr1	202791272	13538_1	N	N[chr6:56892983[	455.37	LOW	SVTYPE=BND;POS=202791272;STRANDS=+-:26;IMPRECISE;CIPOS=-26,310;CIEND=-232,25;CIPOS95=-26,45;CIEND95=-32,25;MATEID=13538_2;EVENT=13538;SU=26;PE=26;SR=0;ALG=PROD;AF=6.839e-05;NSAMP=2;MSQ=227.69;AC=2;AN=29246;NFAM=2
chr1	202795665	14210_1	N	N[chr7:902456[	248806	LOW	SVTYPE=BND;POS=202795665;STRANDS=+-:4;IMPRECISE;CIPOS=-10,9;CIEND=-10,9;CIPOS95=-1,1;CIEND95=-1,1;MATEID=14210_2;EVENT=14210;SU=4;PE=2;SR=2;ALG=PROD;AF=0.1499;NSAMP=4383;MSQ=42.56;AC=4383;AN=29246;NFAM=4299
chr1	202803547	138861	N	<DEL:ME:SINE|Alu|AluSq2>	8.32	PASS	SVTYPE=MEI;POS=202803547;SVLEN=-284;END=202803831;STRANDS=+-:6;IMPRECISE;CIPOS=-6,5;CIEND=-6,5;CIPOS95=0,1;CIEND95=0,0;SU=6;PE=0;SR=6;ALG=PROD;AF=3.419e-05;NSAMP=1;MSQ=6.73;AC=1;AN=29246;NFAM=1
chr1	202803608	138862	N	<DEL>	287.36	PASS	SVTYPE=DEL;POS=202803608;SVLEN=-1128;END=202804736;STRANDS=+-:18;IMPRECISE;CIPOS=-30,285;CIEND=-252,29;CIPOS95=-30,38;CIEND95=-35,29;SU=18;PE=18;SR=0;ALG=PROD;AF=6.839e-05;NSAMP=2;MSQ=143.68;AC=2;AN=29246;NFAM=1
chr1	202811784	138863	N	<DEL>	9.38	PASS	SVTYPE=DEL;POS=202811784;SVLEN=-146;END=202811930;STRANDS=+-:4;CIPOS=-9,8;CIEND=-9,8;CIPOS95=0,0;CIEND95=0,0;SU=4;PE=0;SR=4;ALG=PROD;AF=3.419e-05;NSAMP=1;MSQ=9.36;AC=1;AN=29246;NFAM=1
chr1	202813634	138866	N	<DEL>	26.74	PASS	SVTYPE=DEL;POS=202813634;SVLEN=-4522;END=202818156;STRANDS=+-:4;IMPRECISE;CIPOS=-10,609;CIEND=-661,9;CIPOS95=-2,123;CIEND95=-146,0;SU=4;PE=4;SR=0;ALG=PROD;AF=3.419e-05;NSAMP=1;MSQ=26.74;AC=1;AN=29246;NFAM=1
chr1	202813987	138864_1	N	N[chr1:202814253[	432.68	LOW	SVTYPE=BND;POS=202813987;STRANDS=+-:8;CIPOS=-29,28;CIEND=-29,28;CIPOS95=0,0;CIEND95=0,0;MATEID=138864_2;EVENT=138864;SU=8;PE=0;SR=8;ALG=PROD;AF=0.0005129;NSAMP=15;MSQ=15.68;RECLASSIFIED;AC=15;AN=29246;NFAM=15
chr1	202814253	138864_2	N	]chr1:202813987]N	432.68	LOW	SVTYPE=BND;POS=202813987;STRANDS=+-:8;CIPOS=-29,28;CIEND=-29,28;CIPOS95=0,0;CIEND95=0,0;MATEID=138864_1;EVENT=138864;SECONDARY;SU=8;PE=0;SR=8;ALG=PROD;AF=0.0005129;NSAMP=15;MSQ=15.68;RECLASSIFIED;AC=15;AN=29246;NFAM=15
chr1	202814268	138865_1	N	N[chr1:202814551[	2683.15	LOW	SVTYPE=BND;POS=202814268;STRANDS=+-:326;CIPOS=-24,24;CIEND=-24,24;CIPOS95=0,0;CIEND95=0,0;MATEID=138865_2;EVENT=138865;SU=326;PE=0;SR=326;ALG=PROD;AF=0.002359;NSAMP=69;MSQ=38.37;RECLASSIFIED;AC=69;AN=29246;NFAM=69
chr1	202814551	138865_2	N	]chr1:202814268]N	2683.15	LOW	SVTYPE=BND;POS=202814268;STRANDS=+-:326;CIPOS=-24,24;CIEND=-24,24;CIPOS95=0,0;CIEND95=0,0;MATEID=138865_1;EVENT=138865;SECONDARY;SU=326;PE=0;SR=326;ALG=PROD;AF=0.002359;NSAMP=69;MSQ=38.37;RECLASSIFIED;AC=69;AN=29246;NFAM=69
chr1	202814923	15877_1	N	N[chr8:85180619[	12.11	LOW	SVTYPE=BND;POS=202814923;STRANDS=+-:4;IMPRECISE;CIPOS=-10,464;CIEND=-477,9;CIPOS95=-1,147;CIEND95=-149,1;MATEID=15877_2;EVENT=15877;SU=4;PE=4;SR=0;ALG=PROD;AF=3.419e-05;NSAMP=1;MSQ=12.11;AC=1;AN=29246;NFAM=1
chr1	202828745	138867_1	N	N[chr1:202829088[	283.61	LOW	SVTYPE=BND;POS=202828745;STRANDS=+-:4;IMPRECISE;CIPOS=-9,8;CIEND=-9,8;CIPOS95=0,1;CIEND95=0,0;MATEID=138867_2;EVENT=138867;SU=4;PE=0;SR=4;ALG=PROD;AF=0.0003077;NSAMP=9;MSQ=22.2;RECLASSIFIED;AC=9;AN=29246;NFAM=9
chr1	202829088	138867_2	N	]chr1:202828745]N	283.61	LOW	SVTYPE=BND;POS=202828745;STRANDS=+-:4;IMPRECISE;CIPOS=-9,8;CIEND=-9,8;CIPOS95=0,0;CIEND95=0,1;MATEID=138867_1;EVENT=138867;SECONDARY;SU=4;PE=0;SR=4;ALG=PROD;AF=0.0003077;NSAMP=9;MSQ=22.2;RECLASSIFIED;AC=9;AN=29246;NFAM=9
chr1	202832523	138868	N	<DEL>	509.57	PASS	SVTYPE=DEL;POS=202832523;SVLEN=-5725;END=202838248;STRANDS=+-:8;CIPOS=-10,9;CIEND=-10,9;CIPOS95=0,0;CIEND95=0,0;SU=8;PE=0;SR=8;ALG=PROD;AF=3.419e-05;NSAMP=1;MSQ=509.54;AC=1;AN=29246;NFAM=1
chr1	202837856	138869_1	N	N[chr1:202838848[	3284.75	LOW	SVTYPE=BND;POS=202837856;STRANDS=+-:120;IMPRECISE;CIPOS=-30,207;CIEND=-262,25;CIPOS95=-5,5;CIEND95=-9,9;MATEID=138869_2;EVENT=138869;SU=120;PE=120;SR=0;ALG=PROD;AF=0.0005471;NSAMP=16;MSQ=195.18;RECLASSIFIED;AC=16;AN=29246;NFAM=16
chr1	202838848	138869_2	N	]chr1:202837856]N	3284.75	LOW	SVTYPE=BND;POS=202837856;STRANDS=+-:120;IMPRECISE;CIPOS=-262,25;CIEND=-30,207;CIPOS95=-9,9;CIEND95=-5,5;MATEID=138869_1;EVENT=138869;SECONDARY;SU=120;PE=120;SR=0;ALG=PROD;AF=0.0005471;NSAMP=16;MSQ=195.18;RECLASSIFIED;AC=16;AN=29246;NFAM=16
chr1	202874552	138870_1	N	N[chr1:202874629[	23458.8	LOW	SVTYPE=BND;POS=202874552;STRANDS=+-:909;CIPOS=-1,0;CIEND=0,0;CIPOS95=0,0;CIEND95=0,0;MATEID=138870_2;EVENT=138870;SU=909;PE=8;SR=901;ALG=PROD;AF=0.003112;NSAMP=91;MSQ=226.52;RECLASSIFIED;AC=91;AN=29246;NFAM=86
chr1	202874629	138870_2	N	]chr1:202874552]N	23458.8	LOW	SVTYPE=BND;POS=202874552;STRANDS=+-:909;CIPOS=0,0;CIEND=-1,0;CIPOS95=0,0;CIEND95=0,0;MATEID=138870_1;EVENT=138870;SECONDARY;SU=909;PE=8;SR=901;ALG=PROD;AF=0.003112;NSAMP=91;MSQ=226.52;RECLASSIFIED;AC=91;AN=29246;NFAM=86
chr1	202885285	138871_1	N	N[chr1:202885570[	529.64	PASS	SVTYPE=BND;POS=202885285;STRANDS=+-:14;CIPOS=-4,2;CIEND=-2,1;CIPOS95=0,0;CIEND95=0,0;MATEID=138871_2;EVENT=138871;SU=14;PE=1;SR=13;ALG=PROD;AF=3.419e-05;NSAMP=1;MSQ=9.3;RECLASSIFIED;AC=1;AN=29246;NFAM=1
chr1	202885570	138871_2	N	]chr1:202885285]N	529.64	PASS	SVTYPE=BND;POS=202885285;STRANDS=+-:14;CIPOS=-2,1;CIEND=-4,2;CIPOS95=0,0;CIEND95=0,0;MATEID=138871_1;EVENT=138871;SECONDARY;SU=14;PE=1;SR=13;ALG=PROD;AF=3.419e-05;NSAMP=1;MSQ=9.3;RECLASSIFIED;AC=1;AN=29246;NFAM=1
chr1	202886233	460216	N	<DUP>	125.14	PASS	SVTYPE=DUP;POS=202886233;SVLEN=682;END=202886915;STRANDS=-+:8;IMPRECISE;CIPOS=-10,9;CIEND=-10,9;CIPOS95=-3,3;CIEND95=-1,3;SU=8;PE=7;SR=1;ALG=PROD;AF=0.0001026;NSAMP=3;MSQ=32.2;AC=3;AN=29246;NFAM=3
chr1	202907335	138873_1	N	N[chr1:202907760[	979.82	LOW	SVTYPE=BND;POS=202907335;STRANDS=+-:13;CIPOS=-21,25;CIEND=-30,29;CIPOS95=0,0;CIEND95=0,0;MATEID=138873_2;EVENT=138873;SU=13;PE=0;SR=13;ALG=PROD;AF=0.001026;NSAMP=30;MSQ=21.88;RETAINED;RECLASSIFIED;AC=30;AN=29246;NFAM=30
chr1	202907760	138873_2	N	]chr1:202907335]N	979.82	LOW	SVTYPE=BND;POS=202907335;STRANDS=+-:13;CIPOS=-30,29;CIEND=-21,25;CIPOS95=0,0;CIEND95=0,0;MATEID=138873_1;EVENT=138873;SECONDARY;SU=13;PE=0;SR=13;ALG=PROD;AF=0.001026;NSAMP=30;MSQ=21.88;RETAINED;RECLASSIFIED;AC=30;AN=29246;NFAM=30
chr1	202920521	460218	N	<DUP>	396.52	PASS	SVTYPE=DUP;POS=202920521;SVLEN=2201;END=202922722;STRANDS=-+:49;IMPRECISE;CIPOS=-339,31;CIEND=-30,315;CIPOS95=-24,24;CIEND95=-23,23;SU=49;PE=49;SR=0;ALG=PROD;AF=0.000171;NSAMP=5;MSQ=79.1;AC=5;AN=29246;NFAM=5
chr1	202927454	138874_1	N	N[chr1:202927706[	1063.37	LOW	SVTYPE=BND;POS=202927454;STRANDS=+-:8;CIPOS=-29,28;CIEND=-29,28;CIPOS95=0,0;CIEND95=0,0;MATEID=138874_2;EVENT=138874;SU=8;PE=0;SR=8;ALG=PROD;AF=0.0005813;NSAMP=17;MSQ=17.9;RECLASSIFIED;AC=17;AN=29246;NFAM=17
chr1	202927706	138874_2	N	]chr1:202927454]N	1063.37	LOW	SVTYPE=BND;POS=202927454;STRANDS=+-:8;CIPOS=-29,28;CIEND=-29,28;CIPOS95=0,0;CIEND95=0,0;MATEID=138874_1;EVENT=138874;SECONDARY;SU=8;PE=0;SR=8;ALG=PROD;AF=0.0005813;NSAMP=17;MSQ=17.9;RECLASSIFIED;AC=17;AN=29246;NFAM=17
chr1	202933975	9171_1	N	N]chr22:36978052]	431.76	LOW	SVTYPE=BND;POS=202933975;STRANDS=++:19;CIPOS=-9,8;CIEND=-9,8;CIPOS95=0,0;CIEND95=0,0;MATEID=9171_2;EVENT=9171;SU=19;PE=0;SR=19;ALG=PROD;AF=0.0005471;NSAMP=16;MSQ=20.59;AC=16;AN=29246;NFAM=16
chr1	202941702	138875_1	N	N[chr1:202942024[	471.81	LOW	SVTYPE=BND;POS=202941702;STRANDS=+-:4;CIPOS=-9,8;CIEND=-9,8;CIPOS95=0,0;CIEND95=0,0;MATEID=138875_2;EVENT=138875;SU=4;PE=0;SR=4;ALG=PROD;AF=0.0004445;NSAMP=13;MSQ=31.44;RECLASSIFIED;AC=13;AN=29246;NFAM=13
chr1	202942024	138875_2	N	]chr1:202941702]N	471.81	LOW	SVTYPE=BND;POS=202941702;STRANDS=+-:4;CIPOS=-9,8;CIEND=-9,8;CIPOS95=0,0;CIEND95=0,0;MATEID=138875_1;EVENT=138875;SECONDARY;SU=4;PE=0;SR=4;ALG=PROD;AF=0.0004445;NSAMP=13;MSQ=31.44;RECLASSIFIED;AC=13;AN=29246;NFAM=13
chr1	202942221	138876_1	N	N[chr1:202943756[	335.52	PASS	SVTYPE=BND;POS=202942221;STRANDS=+-:11;CIPOS=-3,2;CIEND=-3,2;CIPOS95=0,0;CIEND95=0,0;MATEID=138876_2;EVENT=138876;SU=11;PE=0;SR=11;ALG=PROD;AF=3.419e-05;NSAMP=1;MSQ=335.52;RECLASSIFIED;AC=1;AN=29246;NFAM=1
chr1	202942480	138877	N	<DEL>	390.46	PASS	SVTYPE=DEL;POS=202942480;SVLEN=-263;END=202942743;STRANDS=+-:7;CIPOS=-5,4;CIEND=-5,4;CIPOS95=0,0;CIEND95=0,0;SU=7;PE=0;SR=7;ALG=PROD;AF=3.419e-05;NSAMP=1;MSQ=386.62;AC=1;AN=29246;NFAM=1
chr1	202943756	138876_2	N	]chr1:202942221]N	335.52	PASS	SVTYPE=BND;POS=202942221;STRANDS=+-:11;CIPOS=-3,2;CIEND=-3,2;CIPOS95=0,0;CIEND95=0,0;MATEID=138876_1;EVENT=138876;SECONDARY;SU=11;PE=0;SR=11;ALG=PROD;AF=3.419e-05;NSAMP=1;MSQ=335.52;RECLASSIFIED;AC=1;AN=29246;NFAM=1
chr1	202943945	138878_1	N	N[chr1:202944982[	56.54	LOW	SVTYPE=BND;POS=202943945;STRANDS=+-:4;CIPOS=-9,8;CIEND=-9,8;CIPOS95=0,0;CIEND95=0,0;MATEID=138878_2;EVENT=138878;SU=4;PE=0;SR=4;ALG=PROD;AF=3.419e-05;NSAMP=1;MSQ=56.54;RECLASSIFIED;AC=1;AN=29246;NFAM=1
chr1	202944982	138878_2	N	]chr1:202943945]N	56.54	LOW	SVTYPE=BND;POS=202943945;STRANDS=+-:4;CIPOS=-9,8;CIEND=-9,8;CIPOS95=0,0;CIEND95=0,0;MATEID=138878_1;EVENT=138878;SECONDARY;SU=4;PE=0;SR=4;ALG=PROD;AF=3.419e-05;NSAMP=1;MSQ=56.54;RECLASSIFIED;AC=1;AN=29246;NFAM=1
chr1	202945170	138879_1	N	N[chr1:202946436[	50.33	LOW	SVTYPE=BND;POS=202945170;STRANDS=+-:7;CIPOS=-5,4;CIEND=-5,4;CIPOS95=0,0;CIEND95=0,0;MATEID=138879_2;EVENT=138879;SU=7;PE=0;SR=7;ALG=PROD;AF=3.419e-05;NSAMP=1;MSQ=50.33;RECLASSIFIED;AC=1;AN=29246;NFAM=1
chr1	202946436	138879_2	N	]chr1:202945170]N	50.33	LOW	SVTYPE=BND;POS=202945170;STRANDS=+-:7;CIPOS=-5,4;CIEND=-5,4;CIPOS95=0,0;CIEND95=0,0;MATEID=138879_1;EVENT=138879;SECONDARY;SU=7;PE=0;SR=7;ALG=PROD;AF=3.419e-05;NSAMP=1;MSQ=50.33;RECLASSIFIED;AC=1;AN=29246;NFAM=1
chr1	202951163	7896_1	N	N[chr2:191296306[	104.76	LOW	SVTYPE=BND;POS=202951163;STRANDS=+-:8;IMPRECISE;CIPOS=-6,367;CIEND=-322,9;CIPOS95=0,65;CIEND95=-50,1;MATEID=7896_2;EVENT=7896;SU=8;PE=8;SR=0;ALG=PROD;AF=3.419e-05;NSAMP=1;MSQ=104.76;AC=1;AN=29246;NFAM=1
chr1	202951164	138881_1	N	N[chr1:202958184[	296.31	PASS	SVTYPE=BND;POS=202951164;STRANDS=+-:12;CIPOS=-10,9;CIEND=-10,9;CIPOS95=0,0;CIEND95=0,0;MATEID=138881_2;EVENT=138881;SU=12;PE=0;SR=12;ALG=PROD;AF=3.419e-05;NSAMP=1;MSQ=296.31;RECLASSIFIED;AC=1;AN=29246;NFAM=1
chr1	202953060	138882_1	N	N[chr1:202953140[	188.86	LOW	SVTYPE=BND;POS=202953060;STRANDS=+-:7;CIPOS=-5,4;CIEND=-5,4;CIPOS95=0,0;CIEND95=0,0;MATEID=138882_2;EVENT=138882;SU=7;PE=0;SR=7;ALG=PROD;AF=3.419e-05;NSAMP=1;MSQ=188.86;RECLASSIFIED;AC=1;AN=29246;NFAM=1
chr1	202953140	138882_2	N	]chr1:202953060]N	188.86	LOW	SVTYPE=BND;POS=202953060;STRANDS=+-:7;CIPOS=-5,4;CIEND=-5,4;CIPOS95=0,0;CIEND95=0,0;MATEID=138882_1;EVENT=138882;SECONDARY;SU=7;PE=0;SR=7;ALG=PROD;AF=3.419e-05;NSAMP=1;MSQ=188.86;RECLASSIFIED;AC=1;AN=29246;NFAM=1
chr1	202955453	138883_1	N	N[chr1:202955608[	6700.2	PASS	SVTYPE=BND;POS=202955453;STRANDS=+-:282;CIPOS=-2,2;CIEND=-2,1;CIPOS95=0,0;CIEND95=0,0;MATEID=138883_2;EVENT=138883;SU=282;PE=7;SR=275;ALG=PROD;AF=0.000718;NSAMP=21;MSQ=269.6;RECLASSIFIED;AC=21;AN=29246;NFAM=21
chr1	202955608	138883_2	N	]chr1:202955453]N	6700.2	PASS	SVTYPE=BND;POS=202955453;STRANDS=+-:282;CIPOS=-2,1;CIEND=-2,2;CIPOS95=0,0;CIEND95=0,0;MATEID=138883_1;EVENT=138883;SECONDARY;SU=282;PE=7;SR=275;ALG=PROD;AF=0.000718;NSAMP=21;MSQ=269.6;RECLASSIFIED;AC=21;AN=29246;NFAM=21
chr1	202958184	138881_2	N	]chr1:202951164]N	296.31	PASS	SVTYPE=BND;POS=202951164;STRANDS=+-:12;CIPOS=-10,9;CIEND=-10,9;CIPOS95=0,0;CIEND95=0,0;MATEID=138881_1;EVENT=138881;SECONDARY;SU=12;PE=0;SR=12;ALG=PROD;AF=3.419e-05;NSAMP=1;MSQ=296.31;RECLASSIFIED;AC=1;AN=29246;NFAM=1
chr1	202970571	138884	N	<DEL>	1119.87	PASS	SVTYPE=DEL;POS=202970571;SVLEN=-5094;END=202975665;STRANDS=+-:53;CIPOS=-10,9;CIEND=-10,9;CIPOS95=0,0;CIEND95=0,0;SU=53;PE=41;SR=12;ALG=PROD;AF=0.000171;NSAMP=5;MSQ=223.97;AC=5;AN=29246;NFAM=5
chr1	202972066	138885_1	N	N[chr1:202975802[	2691.04	LOW	SVTYPE=BND;POS=202972066;STRANDS=+-:135;CIPOS=-11,29;CIEND=-30,29;CIPOS95=0,0;CIEND95=0,0;MATEID=138885_2;EVENT=138885;SU=135;PE=124;SR=11;ALG=PROD;AF=0.0005129;NSAMP=15;MSQ=179.39;RECLASSIFIED;AC=15;AN=29246;NFAM=14
chr1	202972092	460219_1	N	]chr1:202976128]N	2814.23	LOW	SVTYPE=BND;POS=202972092;STRANDS=-+:262;CIPOS=-10,23;CIEND=-10,9;CIPOS95=0,0;CIEND95=0,0;MATEID=460219_2;EVENT=460219;SU=262;PE=152;SR=110;ALG=PROD;AF=0.0005471;NSAMP=16;MSQ=175.85;RECLASSIFIED;AC=16;AN=29246;NFAM=15
chr1	202972761	7892_1	N	]chr2:190511565]N	14.98	LOW	SVTYPE=BND;POS=202972761;STRANDS=-+:4;IMPRECISE;CIPOS=-10,8;CIEND=-9,9;CIPOS95=-1,0;CIEND95=0,1;MATEID=7892_2;EVENT=7892;SU=4;PE=0;SR=4;ALG=PROD;AF=3.419e-05;NSAMP=1;MSQ=14.98;AC=1;AN=29246;NFAM=1
chr1	202975802	138885_2	N	]chr1:202972066]N	2691.04	LOW	SVTYPE=BND;POS=202972066;STRANDS=+-:135;CIPOS=-30,29;CIEND=-11,29;CIPOS95=0,0;CIEND95=0,0;MATEID=138885_1;EVENT=138885;SECONDARY;SU=135;PE=124;SR=11;ALG=PROD;AF=0.0005129;NSAMP=15;MSQ=179.39;RECLASSIFIED;AC=15;AN=29246;NFAM=14
chr1	202976128	460219_2	N	N[chr1:202972092[	2814.23	LOW	SVTYPE=BND;POS=202972092;STRANDS=-+:262;CIPOS=-10,9;CIEND=-10,23;CIPOS95=0,0;CIEND95=0,0;MATEID=460219_1;EVENT=460219;SECONDARY;SU=262;PE=152;SR=110;ALG=PROD;AF=0.0005471;NSAMP=16;MSQ=175.85;RECLASSIFIED;AC=16;AN=29246;NFAM=15
chr1	202982434	138886	N	<DEL>	206.52	PASS	SVTYPE=DEL;POS=202982434;SVLEN=-1656;END=202984090;STRANDS=+-:11;IMPRECISE;CIPOS=-10,9;CIEND=-10,6;CIPOS95=-2,2;CIEND95=-3,0;SU=11;PE=10;SR=1;ALG=PROD;AF=3.419e-05;NSAMP=1;MSQ=206.52;AC=1;AN=29246;NFAM=1
chr1	202985498	138887	N	<DEL>	176.84	PASS	SVTYPE=DEL;POS=202985498;SVLEN=-59;END=202985557;STRANDS=+-:4;CIPOS=-9,8;CIEND=-9,8;CIPOS95=0,0;CIEND95=0,0;SU=4;PE=0;SR=4;ALG=PROD;AF=3.419e-05;NSAMP=1;MSQ=176.84;AC=1;AN=29246;NFAM=1
chr1	203001699	460220	N	<DUP>	103.8	PASS	SVTYPE=DUP;POS=203001699;SVLEN=379;END=203002078;STRANDS=-+:5;IMPRECISE;CIPOS=-10,9;CIEND=-10,9;CIPOS95=-1,1;CIEND95=-1,1;SU=5;PE=3;SR=2;ALG=PROD;AF=3.419e-05;NSAMP=1;MSQ=98.91;AC=1;AN=29246;NFAM=1
chr1	203012185	138888_1	N	N[chr1:203012235[	1.58481e+06	LOW	SVTYPE=BND;POS=203012185;STRANDS=+-:8;CIPOS=-29,28;CIEND=-29,28;CIPOS95=0,0;CIEND95=0,0;MATEID=138888_2;EVENT=138888;SU=8;PE=0;SR=8;ALG=PROD;AF=0.3933;NSAMP=11500;MSQ=81.76;RECLASSIFIED;AC=11501;AN=29246;NFAM=10667
chr1	203012235	138888_2	N	]chr1:203012185]N	1.58481e+06	LOW	SVTYPE=BND;POS=203012185;STRANDS=+-:8;CIPOS=-29,28;CIEND=-29,28;CIPOS95=0,0;CIEND95=0,0;MATEID=138888_1;EVENT=138888;SECONDARY;SU=8;PE=0;SR=8;ALG=PROD;AF=0.3933;NSAMP=11500;MSQ=81.76;RECLASSIFIED;AC=11501;AN=29246;NFAM=10667
chr1	203012236	9419_1	N	[chr3:19284509[N	10812.4	LOW	SVTYPE=BND;POS=203012236;STRANDS=--:9;CIPOS=-29,28;CIEND=-29,28;CIPOS95=0,0;CIEND95=0,0;MATEID=9419_2;EVENT=9419;SU=9;PE=0;SR=9;ALG=PROD;AF=0.01053;NSAMP=308;MSQ=21.56;AC=308;AN=29246;NFAM=307
chr1	203014880	13536_1	N	N[chr6:56893563[	269756	PASS	SVTYPE=BND;POS=203014880;STRANDS=+-:30;IMPRECISE;CIPOS=-50,397;CIEND=-408,8;CIPOS95=-31,31;CIEND95=-108,8;MATEID=13536_2;EVENT=13536;SU=30;PE=30;SR=0;ALG=PROD;AF=0.02195;NSAMP=603;MSQ=444.24;AC=642;AN=29246;NFAM=603
chr1	203032071	138890_1	N	N[chr1:228791281[	32609.9	LOW	SVTYPE=BND;POS=203032071;STRANDS=+-:5;CIPOS=-8,8;CIEND=-9,6;CIPOS95=0,0;CIEND95=0,0;MATEID=138890_2;EVENT=138890;SU=5;PE=1;SR=4;ALG=PROD;AF=0.02831;NSAMP=828;MSQ=23.7;RECLASSIFIED;AC=828;AN=29246;NFAM=816
chr1	203054672	5234_1	N	]chr17:34051859]N	44.84	LOW	SVTYPE=BND;POS=203054672;STRANDS=-+:4;CIPOS=-9,8;CIEND=-9,8;CIPOS95=0,0;CIEND95=0,0;MATEID=5234_2;EVENT=5234;SU=4;PE=0;SR=4;ALG=PROD;AF=3.419e-05;NSAMP=1;MSQ=41.89;AC=1;AN=29246;NFAM=1
chr1	203054672	6998_1	N	]chr2:47084810]N	20512.2	LOW	SVTYPE=BND;POS=203054672;STRANDS=-+:4;CIPOS=-9,8;CIEND=-9,8;CIPOS95=0,0;CIEND95=0,0;MATEID=6998_2;EVENT=6998;SU=4;PE=0;SR=4;ALG=PROD;AF=0.02031;NSAMP=594;MSQ=24.83;AC=594;AN=29246;NFAM=586
chr1	203056635	138892_1	N	N[chr1:203056700[	12013.4	LOW	SVTYPE=BND;POS=203056635;STRANDS=+-:423;CIPOS=-1,1;CIEND=-1,1;CIPOS95=0,0;CIEND95=0,0;MATEID=138892_2;EVENT=138892;SU=423;PE=2;SR=421;ALG=PROD;AF=0.001402;NSAMP=41;MSQ=231.75;RECLASSIFIED;AC=41;AN=29246;NFAM=41
chr1	203056700	138892_2	N	]chr1:203056635]N	12013.4	LOW	SVTYPE=BND;POS=203056635;STRANDS=+-:423;CIPOS=-1,1;CIEND=-1,1;CIPOS95=0,0;CIEND95=0,0;MATEID=138892_1;EVENT=138892;SECONDARY;SU=423;PE=2;SR=421;ALG=PROD;AF=0.001402;NSAMP=41;MSQ=231.75;RECLASSIFIED;AC=41;AN=29246;NFAM=41
chr1	203077149	4257_1	N	[chr15:87301057[N	257.43	PASS	SVTYPE=BND;POS=203077149;STRANDS=--:14;IMPRECISE;CIPOS=-196,3;CIEND=-215,2;CIPOS95=-58,1;CIEND95=-78,0;MATEID=4257_2;EVENT=4257;SU=14;PE=14;SR=0;ALG=PROD;AF=3.419e-05;NSAMP=1;MSQ=257.43;AC=1;AN=29246;NFAM=1
chr1	203080665	138893_1	N	N[chr1:203080897[	534.83	LOW	SVTYPE=BND;POS=203080665;STRANDS=+-:14;CIPOS=-10,9;CIEND=-10,9;CIPOS95=0,0;CIEND95=0,0;MATEID=138893_2;EVENT=138893;SU=14;PE=0;SR=14;ALG=PROD;AF=0.0001368;NSAMP=4;MSQ=9.25;RECLASSIFIED;AC=4;AN=29246;NFAM=4
chr1	203080897	138893_2	N	]chr1:203080665]N	534.83	LOW	SVTYPE=BND;POS=203080665;STRANDS=+-:14;CIPOS=-10,9;CIEND=-10,9;CIPOS95=0,0;CIEND95=0,0;MATEID=138893_1;EVENT=138893;SECONDARY;SU=14;PE=0;SR=14;ALG=PROD;AF=0.0001368;NSAMP=4;MSQ=9.25;RECLASSIFIED;AC=4;AN=29246;NFAM=4
chr1	203095218	138894	N	<DEL>	302249	PASS	SVTYPE=DEL;POS=203095218;SVLEN=-844;END=203096062;STRANDS=+-:11919;CIPOS=0,0;CIEND=0,0;CIPOS95=0,0;CIEND95=0,0;SU=11919;PE=7225;SR=4694;ALG=PROD;AF=0.007967;NSAMP=227;MSQ=618.72;MEDGQR=4.39;Q10GQR=4.09;AC=233;AN=29246;NFAM=220
chr1	203102679	7903_1	N	N]chr2:192028499]	120.77	LOW	SVTYPE=BND;POS=203102679;STRANDS=++:4;IMPRECISE;CIPOS=-10,7;CIEND=-10,7;CIPOS95=-2,0;CIEND95=-2,0;MATEID=7903_2;EVENT=7903;SU=4;PE=0;SR=4;ALG=PROD;AF=6.839e-05;NSAMP=1;MSQ=89.31;AC=2;AN=29246;NFAM=1
chr1	203108794	460222_1	N	]chr1:203113891]N	7444.84	PASS	SVTYPE=BND;POS=203108794;STRANDS=-+:763;CIPOS=-2,0;CIEND=-2,1;CIPOS95=0,0;CIEND95=0,0;MATEID=460222_2;EVENT=460222;SU=763;PE=448;SR=315;ALG=PROD;AF=0.0005813;NSAMP=17;MSQ=275.8;RECLASSIFIED;AC=17;AN=29246;NFAM=15
chr1	203113235	138895	N	<DEL>	1729.7	PASS	SVTYPE=DEL;POS=203113235;SVLEN=-7274;END=203120509;STRANDS=+-:71;CIPOS=-23,22;CIEND=-23,22;CIPOS95=0,0;CIEND95=0,0;SU=71;PE=47;SR=24;ALG=PROD;AF=6.839e-05;NSAMP=2;MSQ=864.85;AC=2;AN=29246;NFAM=1
chr1	203113891	460222_2	N	N[chr1:203108794[	7444.84	PASS	SVTYPE=BND;POS=203108794;STRANDS=-+:763;CIPOS=-2,1;CIEND=-2,0;CIPOS95=0,0;CIEND95=0,0;MATEID=460222_1;EVENT=460222;SECONDARY;SU=763;PE=448;SR=315;ALG=PROD;AF=0.0005813;NSAMP=17;MSQ=275.8;RECLASSIFIED;AC=17;AN=29246;NFAM=15
chr1	203144082	9973_1	N	]chr3:97419643]N	48.58	LOW	SVTYPE=BND;POS=203144082;STRANDS=-+:4;CIPOS=-9,8;CIEND=-9,8;CIPOS95=0,0;CIEND95=0,0;MATEID=9973_2;EVENT=9973;SU=4;PE=0;SR=4;ALG=PROD;AF=6.839e-05;NSAMP=2;MSQ=22.52;AC=2;AN=29246;NFAM=2
chr1	203151782	8859_1	N	]chr21:27031056]N	5805.31	LOW	SVTYPE=BND;POS=203151782;STRANDS=-+:8;CIPOS=-29,28;CIEND=-29,28;CIPOS95=0,0;CIEND95=0,0;MATEID=8859_2;EVENT=8859;SU=8;PE=0;SR=8;ALG=PROD;AF=0.006702;NSAMP=196;MSQ=23.39;AC=196;AN=29246;NFAM=195
chr1	203155012	460223_1	N	]chr1:230719405]N	37734.7	LOW	SVTYPE=BND;POS=203155012;STRANDS=-+:27;CIPOS=-9,8;CIEND=-9,8;CIPOS95=0,0;CIEND95=0,0;MATEID=460223_2;EVENT=460223;SU=27;PE=0;SR=27;ALG=PROD;AF=0.04083;NSAMP=1165;MSQ=18.5;RECLASSIFIED;AC=1194;AN=29246;NFAM=1139
chr1	203187658	460224	N	<DUP>	133.5	PASS	SVTYPE=DUP;POS=203187658;SVLEN=24883;END=203212541;STRANDS=-+:16;IMPRECISE;CIPOS=-10,9;CIEND=-6,9;CIPOS95=-1,0;CIEND95=-1,1;SU=16;PE=13;SR=3;ALG=PROD;AF=3.419e-05;NSAMP=1;MSQ=132.33;AC=1;AN=29246;NFAM=1
chr1	203194676	1683_1	N	[chr11:124284123[N	1816.08	LOW	SVTYPE=BND;POS=203194676;STRANDS=--:168;CIPOS=-4,4;CIEND=-4,4;CIPOS95=0,0;CIEND95=0,0;MATEID=1683_2;EVENT=1683;SU=168;PE=0;SR=168;ALG=PROD;AF=0.001299;NSAMP=38;MSQ=22.53;AC=38;AN=29246;NFAM=38
chr1	203194788	138897_1	N	N[chr1:203195076[	115.3	LOW	SVTYPE=BND;POS=203194788;STRANDS=+-:4;CIPOS=-9,8;CIEND=-9,8;CIPOS95=0,0;CIEND95=0,0;MATEID=138897_2;EVENT=138897;SU=4;PE=0;SR=4;ALG=PROD;AF=0.0002052;NSAMP=6;MSQ=18.06;RECLASSIFIED;AC=6;AN=29246;NFAM=6
chr1	203195076	138897_2	N	]chr1:203194788]N	115.3	LOW	SVTYPE=BND;POS=203194788;STRANDS=+-:4;CIPOS=-9,8;CIEND=-9,8;CIPOS95=0,0;CIEND95=0,0;MATEID=138897_1;EVENT=138897;SECONDARY;SU=4;PE=0;SR=4;ALG=PROD;AF=0.0002052;NSAMP=6;MSQ=18.06;RECLASSIFIED;AC=6;AN=29246;NFAM=6
chr1	203196223	138898_1	N	N[chr1:203199790[	7205.29	PASS	SVTYPE=BND;POS=203196223;STRANDS=+-:306;CIPOS=-3,3;CIEND=-3,2;CIPOS95=0,0;CIEND95=0,0;MATEID=138898_2;EVENT=138898;SU=306;PE=186;SR=120;ALG=PROD;AF=0.0004445;NSAMP=13;MSQ=484.87;RECLASSIFIED;AC=13;AN=29246;NFAM=13
chr1	203196341	138899	N	<DEL>	208024	PASS	SVTYPE=DEL;POS=203196341;SVLEN=-1260;END=203197601;STRANDS=+-:9058;CIPOS=0,0;CIEND=0,0;CIPOS95=0,0;CIEND95=0,0;SU=9058;PE=5072;SR=3986;ALG=PROD;AF=0.0132;NSAMP=379;MSQ=458.74;AC=386;AN=29246;NFAM=376
chr1	203199790	138898_2	N	]chr1:203196223]N	7205.29	PASS	SVTYPE=BND;POS=203196223;STRANDS=+-:306;CIPOS=-3,2;CIEND=-3,3;CIPOS95=0,0;CIEND95=0,0;MATEID=138898_1;EVENT=138898;SECONDARY;SU=306;PE=186;SR=120;ALG=PROD;AF=0.0004445;NSAMP=13;MSQ=484.87;RECLASSIFIED;AC=13;AN=29246;NFAM=13
chr1	203214877	138900	N	<DEL>	725.76	PASS	SVTYPE=DEL;POS=203214877;SVLEN=-240;END=203215117;STRANDS=+-:26;CIPOS=-23,21;CIEND=-23,21;CIPOS95=0,0;CIEND95=0,0;SU=26;PE=1;SR=25;ALG=PROD;AF=0.0001026;NSAMP=3;MSQ=103.96;AC=3;AN=29246;NFAM=3
chr1	203216300	138902_1	N	N[chr1:203216350[	668.63	LOW	SVTYPE=BND;POS=203216300;STRANDS=+-:18;CIPOS=-30,29;CIEND=-30,29;CIPOS95=0,0;CIEND95=0,0;MATEID=138902_2;EVENT=138902;SU=18;PE=0;SR=18;ALG=PROD;AF=6.839e-05;NSAMP=2;MSQ=227.9;RECLASSIFIED;AC=2;AN=29246;NFAM=2
chr1	203216350	138902_2	N	]chr1:203216300]N	668.63	LOW	SVTYPE=BND;POS=203216300;STRANDS=+-:18;CIPOS=-30,29;CIEND=-30,29;CIPOS95=0,0;CIEND95=0,0;MATEID=138902_1;EVENT=138902;SECONDARY;SU=18;PE=0;SR=18;ALG=PROD;AF=6.839e-05;NSAMP=2;MSQ=227.9;RECLASSIFIED;AC=2;AN=29246;NFAM=2
chr1	203238872	138903_1	N	N[chr1:203238923[	5329.59	LOW	SVTYPE=BND;POS=203238872;STRANDS=+-:190;CIPOS=-3,2;CIEND=-4,3;CIPOS95=0,0;CIEND95=0,0;MATEID=138903_2;EVENT=138903;SU=190;PE=2;SR=188;ALG=PROD;AF=0.0006839;NSAMP=20;MSQ=166.3;RECLASSIFIED;AC=20;AN=29246;NFAM=19
chr1	203238923	138903_2	N	]chr1:203238872]N	5329.59	LOW	SVTYPE=BND;POS=203238872;STRANDS=+-:190;CIPOS=-4,3;CIEND=-3,2;CIPOS95=0,0;CIEND95=0,0;MATEID=138903_1;EVENT=138903;SECONDARY;SU=190;PE=2;SR=188;ALG=PROD;AF=0.0006839;NSAMP=20;MSQ=166.3;RECLASSIFIED;AC=20;AN=29246;NFAM=19
chr1	203242613	545_1	N	N[chr10:100092134[	20.89	LOW	SVTYPE=BND;POS=203242613;STRANDS=+-:8;CIPOS=-30,28;CIEND=-30,29;CIPOS95=0,0;CIEND95=0,0;MATEID=545_2;EVENT=545;SU=8;PE=4;SR=4;ALG=PROD;AF=3.419e-05;NSAMP=1;MSQ=20.89;AC=1;AN=29246;NFAM=1
chr1	203248244	9581_1	N	]chr3:48115616]N	9.64	LOW	SVTYPE=BND;POS=203248244;STRANDS=-+:4;IMPRECISE;CIPOS=-9,8;CIEND=-10,7;CIPOS95=0,0;CIEND95=-2,0;MATEID=9581_2;EVENT=9581;SU=4;PE=0;SR=4;ALG=PROD;AF=3.419e-05;NSAMP=1;MSQ=9.36;AC=1;AN=29246;NFAM=1
chr1	203256383	5882_1	N	]chr18:54728923]N	1.69377e+06	LOW	SVTYPE=BND;POS=203256383;STRANDS=-+:4;IMPRECISE;CIPOS=-10,8;CIEND=-9,8;CIPOS95=-1,0;CIEND95=0,0;MATEID=5882_2;EVENT=5882;SU=4;PE=0;SR=4;ALG=PROD;AF=0.3401;NSAMP=9897;MSQ=145.12;AC=9946;AN=29246;NFAM=9460
chr1	203261353	460225_1	N	]chr1:203415444]N	33.79	LOW	SVTYPE=BND;POS=203261353;STRANDS=-+:5;IMPRECISE;CIPOS=-636,9;CIEND=-10,442;CIPOS95=-185,1;CIEND95=-2,100;MATEID=460225_2;EVENT=460225;SU=5;PE=5;SR=0;ALG=PROD;AF=3.419e-05;NSAMP=1;MSQ=4.46;RECLASSIFIED;AC=1;AN=29246;NFAM=1
chr1	203265694	138905_1	N	N[chr1:203265997[	1821.87	LOW	SVTYPE=BND;POS=203265694;STRANDS=+-:166;CIPOS=-4,3;CIEND=-2,5;CIPOS95=0,0;CIEND95=0,0;MATEID=138905_2;EVENT=138905;SU=166;PE=0;SR=166;ALG=PROD;AF=0.0009232;NSAMP=27;MSQ=23.58;RECLASSIFIED;AC=27;AN=29246;NFAM=27
chr1	203265997	138905_2	N	]chr1:203265694]N	1821.87	LOW	SVTYPE=BND;POS=203265694;STRANDS=+-:166;CIPOS=-2,5;CIEND=-4,3;CIPOS95=0,0;CIEND95=0,0;MATEID=138905_1;EVENT=138905;SECONDARY;SU=166;PE=0;SR=166;ALG=PROD;AF=0.0009232;NSAMP=27;MSQ=23.58;RECLASSIFIED;AC=27;AN=29246;NFAM=27
chr1	203266975	547332_1	N	N]chr1:245629958]	261.22	LOW	SVTYPE=BND;POS=203266975;STRANDS=++:4;CIPOS=-9,8;CIEND=-9,8;CIPOS95=0,0;CIEND95=0,0;MATEID=547332_2;EVENT=547332;SU=4;PE=0;SR=4;ALG=PROD;AF=0.0002735;NSAMP=8;MSQ=28.04;AC=8;AN=29246;NFAM=8
chr1	203268238	138907_1	N	N[chr1:203268541[	75.86	LOW	SVTYPE=BND;POS=203268238;STRANDS=+-:4;CIPOS=-9,8;CIEND=-9,8;CIPOS95=0,0;CIEND95=0,0;MATEID=138907_2;EVENT=138907;SU=4;PE=0;SR=4;ALG=PROD;AF=0.0001368;NSAMP=4;MSQ=11.9;RECLASSIFIED;AC=4;AN=29246;NFAM=4
chr1	203268320	16942_1	N	N]chr9:118912042]	874.43	LOW	SVTYPE=BND;POS=203268320;STRANDS=++:4;CIPOS=-9,8;CIEND=-9,8;CIPOS95=0,0;CIEND95=0,0;MATEID=16942_2;EVENT=16942;SU=4;PE=0;SR=4;ALG=PROD;AF=0.000889;NSAMP=26;MSQ=11.68;AC=26;AN=29246;NFAM=26
chr1	203268541	138907_2	N	]chr1:203268238]N	75.86	LOW	SVTYPE=BND;POS=203268238;STRANDS=+-:4;CIPOS=-9,8;CIEND=-9,8;CIPOS95=0,0;CIEND95=0,0;MATEID=138907_1;EVENT=138907;SECONDARY;SU=4;PE=0;SR=4;ALG=PROD;AF=0.0001368;NSAMP=4;MSQ=11.9;RECLASSIFIED;AC=4;AN=29246;NFAM=4
chr1	203305844	138908	N	<DEL>	617.34	PASS	SVTYPE=DEL;POS=203305844;SVLEN=-486;END=203306330;STRANDS=+-:21;CIPOS=-10,4;CIEND=-3,1;CIPOS95=0,0;CIEND95=0,0;SU=21;PE=10;SR=11;ALG=PROD;AF=3.419e-05;NSAMP=1;MSQ=617.25;AC=1;AN=29246;NFAM=1
chr1	203306073	138909	N	<DEL>	173.77	PASS	SVTYPE=DEL;POS=203306073;SVLEN=-126;END=203306199;STRANDS=+-:8;CIPOS=-10,9;CIEND=-10,9;CIPOS95=0,0;CIEND95=0,0;SU=8;PE=0;SR=8;ALG=PROD;AF=3.419e-05;NSAMP=1;MSQ=173.77;RETAINED;AC=1;AN=29246;NFAM=1
chr1	203306863	7460_1	N	]chr2:123913102]N	11259.5	LOW	SVTYPE=BND;POS=203306863;STRANDS=-+:205;CIPOS=-3,3;CIEND=-3,3;CIPOS95=0,0;CIEND95=0,0;MATEID=7460_2;EVENT=7460;SU=205;PE=0;SR=205;ALG=PROD;AF=0.01221;NSAMP=354;MSQ=22.76;AC=357;AN=29246;NFAM=351
chr1	203318417	6355_1	N	[chr19:29151832[N	31.46	LOW	SVTYPE=BND;POS=203318417;STRANDS=--:4;IMPRECISE;CIPOS=-738,29;CIEND=-685,29;CIPOS95=-159,29;CIEND95=-136,29;MATEID=6355_2;EVENT=6355;SU=4;PE=4;SR=0;ALG=PROD;AF=3.419e-05;NSAMP=1;MSQ=29.74;AC=1;AN=29246;NFAM=1
chr1	203318430	10771_1	N	]chr4:28521006]N	155262	LOW	SVTYPE=BND;POS=203318430;STRANDS=-+:12;IMPRECISE;CIPOS=-509,29;CIEND=-30,323;CIPOS95=-115,29;CIEND95=-30,44;MATEID=10771_2;EVENT=10771;SU=12;PE=12;SR=0;ALG=PROD;AF=0.08962;NSAMP=2621;MSQ=37.17;AC=2621;AN=29246;NFAM=2522
chr1	203318437	7467_1	N	[chr2:124786479[N	19.41	LOW	SVTYPE=BND;POS=203318437;STRANDS=--:4;IMPRECISE;CIPOS=-519,6;CIEND=-409,9;CIPOS95=-175,0;CIEND95=-111,2;MATEID=7467_2;EVENT=7467;SU=4;PE=4;SR=0;ALG=PROD;AF=6.839e-05;NSAMP=2;MSQ=9.7;AC=2;AN=29246;NFAM=2
chr1	203318480	3760_1	N	]chr14:97432039]N	457.08	LOW	SVTYPE=BND;POS=203318480;STRANDS=-+:30;IMPRECISE;CIPOS=-547,12;CIEND=-23,316;CIPOS95=-84,12;CIEND95=-23,31;MATEID=3760_2;EVENT=3760;SU=30;PE=30;SR=0;ALG=PROD;AF=0.0004445;NSAMP=13;MSQ=31.75;AC=13;AN=29246;NFAM=13
chr1	203318501	13528_1	N	[chr6:56260661[N	630.18	LOW	SVTYPE=BND;POS=203318501;STRANDS=--:18;IMPRECISE;CIPOS=-550,12;CIEND=-392,29;CIPOS95=-116,12;CIEND95=-39,29;MATEID=13528_2;EVENT=13528;SU=18;PE=18;SR=0;ALG=PROD;AF=0.00106;NSAMP=31;MSQ=16.41;AC=31;AN=29246;NFAM=31
chr1	203318524	12722_1	N	]chr5:138740826]N	10026.3	LOW	SVTYPE=BND;POS=203318524;STRANDS=-+:4;IMPRECISE;CIPOS=-50,48;CIEND=-50,49;CIPOS95=-1,1;CIEND95=-1,1;MATEID=12722_2;EVENT=12722;SU=4;PE=2;SR=2;ALG=PROD;AF=0.01299;NSAMP=373;MSQ=19.52;AC=380;AN=29246;NFAM=367
chr1	203318555	10772_1	N	N[chr4:28520966[	463.44	LOW	SVTYPE=BND;POS=203318555;STRANDS=+-:12;CIPOS=-29,28;CIEND=-29,28;CIPOS95=0,0;CIEND95=0,0;MATEID=10772_2;EVENT=10772;SU=12;PE=6;SR=6;ALG=PROD;AF=0.0006839;NSAMP=20;MSQ=15.42;AC=20;AN=29246;NFAM=20
chr1	203318558	10910_1	N	N]chr4:53885268]	50832.6	LOW	SVTYPE=BND;POS=203318558;STRANDS=++:261;IMPRECISE;CIPOS=-10,9;CIEND=-5,9;CIPOS95=-1,1;CIEND95=0,0;MATEID=10910_2;EVENT=10910;SU=261;PE=257;SR=4;ALG=PROD;AF=0.02886;NSAMP=844;MSQ=31.35;AC=844;AN=29246;NFAM=827
chr1	203318559	11423_1	N	[chr4:137322713[N	502.53	LOW	SVTYPE=BND;POS=203318559;STRANDS=--:12;IMPRECISE;CIPOS=-663,29;CIEND=-582,29;CIPOS95=-139,29;CIEND95=-99,29;MATEID=11423_2;EVENT=11423;SU=12;PE=12;SR=0;ALG=PROD;AF=0.0005129;NSAMP=15;MSQ=20.48;AC=15;AN=29246;NFAM=15
chr1	203318573	9562_1	N	]chr3:46182460]N	34534.4	LOW	SVTYPE=BND;POS=203318573;STRANDS=-+:63;CIPOS=-9,4;CIEND=-9,8;CIPOS95=0,0;CIEND95=0,0;MATEID=9562_2;EVENT=9562;SU=63;PE=21;SR=42;ALG=PROD;AF=0.03159;NSAMP=915;MSQ=20.78;AC=924;AN=29246;NFAM=898
chr1	203318605	11444_1	N	[chr4:140069355[N	3566.44	LOW	SVTYPE=BND;POS=203318605;STRANDS=--:5;CIPOS=-10,9;CIEND=-10,9;CIPOS95=0,0;CIEND95=0,0;MATEID=11444_2;EVENT=11444;SU=5;PE=0;SR=5;ALG=PROD;AF=0.004445;NSAMP=129;MSQ=19.66;AC=130;AN=29246;NFAM=128
chr1	203318608	7463_1	N	[chr2:124707019[N	5050.71	LOW	SVTYPE=BND;POS=203318608;STRANDS=--:4;IMPRECISE;CIPOS=-7,9;CIEND=-9,8;CIPOS95=0,1;CIEND95=0,0;MATEID=7463_2;EVENT=7463;SU=4;PE=0;SR=4;ALG=PROD;AF=0.005744;NSAMP=165;MSQ=18.64;AC=168;AN=29246;NFAM=164
chr1	203318654	11424_1	N	N]chr4:137322706]	11338.9	LOW	SVTYPE=BND;POS=203318654;STRANDS=++:12;IMPRECISE;CIPOS=-29,29;CIEND=-30,29;CIPOS95=-1,1;CIEND95=-1,1;MATEID=11424_2;EVENT=11424;SU=12;PE=10;SR=2;ALG=PROD;AF=0.01039;NSAMP=264;MSQ=27.81;AC=304;AN=29246;NFAM=255
chr1	203318655	3761_1	N	N[chr14:97432295[	48.34	LOW	SVTYPE=BND;POS=203318655;STRANDS=+-:4;IMPRECISE;CIPOS=-30,668;CIEND=-555,29;CIPOS95=-30,229;CIEND95=-168,29;MATEID=3761_2;EVENT=3761;SU=4;PE=4;SR=0;ALG=PROD;AF=6.839e-05;NSAMP=2;MSQ=23.89;AC=2;AN=29246;NFAM=2
chr1	203327346	138913	N	<DEL>	635.41	PASS	SVTYPE=DEL;POS=203327346;SVLEN=-15970;END=203343316;STRANDS=+-:20;IMPRECISE;CIPOS=-10,171;CIEND=-225,5;CIPOS95=0,48;CIEND95=-60,0;SU=20;PE=20;SR=0;ALG=PROD;AF=3.419e-05;NSAMP=1;MSQ=635.41;AC=1;AN=29246;NFAM=1
chr1	203327347	138912	N	<DEL>	233.76	PASS	SVTYPE=DEL;POS=203327347;SVLEN=-7300;END=203334647;STRANDS=+-:9;CIPOS=-4,3;CIEND=-4,3;CIPOS95=0,0;CIEND95=0,0;SU=9;PE=0;SR=9;ALG=PROD;AF=3.419e-05;NSAMP=1;MSQ=233.76;AC=1;AN=29246;NFAM=1
chr1	203335195	138914	N	<DEL>	485.69	PASS	SVTYPE=DEL;POS=203335195;SVLEN=-85;END=203335280;STRANDS=+-:15;CIPOS=-10,9;CIEND=-10,9;CIPOS95=0,0;CIEND95=0,0;SU=15;PE=0;SR=15;ALG=PROD;AF=3.419e-05;NSAMP=1;MSQ=485.69;AC=1;AN=29246;NFAM=1
chr1	203357694	138915_1	N	N[chr1:203357754[	147732	LOW	SVTYPE=BND;POS=203357694;STRANDS=+-:4948;CIPOS=0,0;CIEND=0,0;CIPOS95=0,0;CIEND95=0,0;MATEID=138915_2;EVENT=138915;SU=4948;PE=48;SR=4900;ALG=PROD;AF=0.02458;NSAMP=700;MSQ=175.09;RECLASSIFIED;AC=719;AN=29246;NFAM=671
chr1	203357754	138915_2	N	]chr1:203357694]N	147732	LOW	SVTYPE=BND;POS=203357694;STRANDS=+-:4948;CIPOS=0,0;CIEND=0,0;CIPOS95=0,0;CIEND95=0,0;MATEID=138915_1;EVENT=138915;SECONDARY;SU=4948;PE=48;SR=4900;ALG=PROD;AF=0.02458;NSAMP=700;MSQ=175.09;RECLASSIFIED;AC=719;AN=29246;NFAM=671
chr1	203359915	17046_1	N	N]chr9:133269991]	686.38	LOW	SVTYPE=BND;POS=203359915;STRANDS=++:24;CIPOS=-9,8;CIEND=-9,8;CIPOS95=0,0;CIEND95=0,0;MATEID=17046_2;EVENT=17046;SU=24;PE=0;SR=24;ALG=PROD;AF=0.0008206;NSAMP=24;MSQ=16.68;AC=24;AN=29246;NFAM=24
chr1	203363793	138916	N	<DEL>	935.43	PASS	SVTYPE=DEL;POS=203363793;SVLEN=-1486;END=203365279;STRANDS=+-:36;CIPOS=-2,1;CIEND=-2,0;CIPOS95=0,0;CIEND95=0,0;SU=36;PE=23;SR=13;ALG=PROD;AF=3.419e-05;NSAMP=1;MSQ=935.43;AC=1;AN=29246;NFAM=1
chr1	203373228	138917_1	N	N[chr1:203373286[	46752.5	LOW	SVTYPE=BND;POS=203373228;STRANDS=+-:1169;CIPOS=0,1;CIEND=0,0;CIPOS95=0,0;CIEND95=0,0;MATEID=138917_2;EVENT=138917;SU=1169;PE=13;SR=1156;ALG=PROD;AF=0.01402;NSAMP=378;MSQ=98.35;RECLASSIFIED;AC=410;AN=29242;NFAM=355
chr1	203373286	138917_2	N	]chr1:203373228]N	46752.5	LOW	SVTYPE=BND;POS=203373228;STRANDS=+-:1169;CIPOS=0,0;CIEND=0,1;CIPOS95=0,0;CIEND95=0,0;MATEID=138917_1;EVENT=138917;SECONDARY;SU=1169;PE=13;SR=1156;ALG=PROD;AF=0.01402;NSAMP=378;MSQ=98.35;RECLASSIFIED;AC=410;AN=29242;NFAM=355
chr1	203393914	9586_1	N	N[chr3:48210541[	701.69	LOW	SVTYPE=BND;POS=203393914;STRANDS=+-:44;IMPRECISE;CIPOS=-34,476;CIEND=-560,16;CIPOS95=-34,51;CIEND95=-81,16;MATEID=9586_2;EVENT=9586;SU=44;PE=44;SR=0;ALG=PROD;AF=0.0002052;NSAMP=6;MSQ=44.09;AC=6;AN=29246;NFAM=6
chr1	203400617	138918	N	<DEL>	3547.94	PASS	SVTYPE=DEL;POS=203400617;SVLEN=-535;END=203401152;STRANDS=+-:103;CIPOS=-6,7;CIEND=-6,4;CIPOS95=0,0;CIEND95=0,0;SU=103;PE=48;SR=55;ALG=PROD;AF=0.0002393;NSAMP=7;MSQ=405.08;AC=7;AN=29246;NFAM=7
chr1	203402360	138919_1	N	N[chr1:203402498[	590.29	LOW	SVTYPE=BND;POS=203402360;STRANDS=+-:25;CIPOS=-23,20;CIEND=-30,29;CIPOS95=0,0;CIEND95=0,0;MATEID=138919_2;EVENT=138919;SU=25;PE=0;SR=25;ALG=PROD;AF=6.839e-05;NSAMP=2;MSQ=160.27;RECLASSIFIED;AC=2;AN=29246;NFAM=2
chr1	203402498	138919_2	N	]chr1:203402360]N	590.29	LOW	SVTYPE=BND;POS=203402360;STRANDS=+-:25;CIPOS=-30,29;CIEND=-23,20;CIPOS95=0,0;CIEND95=0,0;MATEID=138919_1;EVENT=138919;SECONDARY;SU=25;PE=0;SR=25;ALG=PROD;AF=6.839e-05;NSAMP=2;MSQ=160.27;RECLASSIFIED;AC=2;AN=29246;NFAM=2
chr1	203410949	138920	N	<DEL>	416.48	PASS	SVTYPE=DEL;POS=203410949;SVLEN=-111;END=203411060;STRANDS=+-:15;CIPOS=-26,25;CIEND=-26,25;CIPOS95=0,0;CIEND95=0,0;SU=15;PE=0;SR=15;ALG=PROD;AF=3.419e-05;NSAMP=1;MSQ=155.86;AC=1;AN=29246;NFAM=1
chr1	203415444	460225_2	N	N[chr1:203261353[	33.79	LOW	SVTYPE=BND;POS=203261353;STRANDS=-+:5;IMPRECISE;CIPOS=-10,442;CIEND=-636,9;CIPOS95=-2,100;CIEND95=-185,1;MATEID=460225_1;EVENT=460225;SECONDARY;SU=5;PE=5;SR=0;ALG=PROD;AF=3.419e-05;NSAMP=1;MSQ=4.46;RECLASSIFIED;AC=1;AN=29246;NFAM=1
chr1	203429067	138921_1	N	N[chr1:203429148[	176.85	LOW	SVTYPE=BND;POS=203429067;STRANDS=+-:6;CIPOS=-6,5;CIEND=-6,5;CIPOS95=0,0;CIEND95=0,0;MATEID=138921_2;EVENT=138921;SU=6;PE=0;SR=6;ALG=PROD;AF=3.419e-05;NSAMP=1;MSQ=176.84;RECLASSIFIED;AC=1;AN=29246;NFAM=1
chr1	203429148	138921_2	N	]chr1:203429067]N	176.85	LOW	SVTYPE=BND;POS=203429067;STRANDS=+-:6;CIPOS=-6,5;CIEND=-6,5;CIPOS95=0,0;CIEND95=0,0;MATEID=138921_1;EVENT=138921;SECONDARY;SU=6;PE=0;SR=6;ALG=PROD;AF=3.419e-05;NSAMP=1;MSQ=176.84;RECLASSIFIED;AC=1;AN=29246;NFAM=1
chr1	203459027	277_1	N	]chr10:15445527]N	6628.81	LOW	SVTYPE=BND;POS=203459027;STRANDS=-+:32;CIPOS=-9,8;CIEND=-9,8;CIPOS95=0,0;CIEND95=0,0;MATEID=277_2;EVENT=277;SU=32;PE=0;SR=32;ALG=PROD;AF=0.00636;NSAMP=186;MSQ=18.3;AC=186;AN=29246;NFAM=186
chr1	203470769	138923	N	<DEL>	374.66	PASS	SVTYPE=DEL;POS=203470769;SVLEN=-6774;END=203477543;STRANDS=+-:13;IMPRECISE;CIPOS=-7,9;CIEND=-10,5;CIPOS95=-1,1;CIEND95=-2,0;SU=13;PE=11;SR=2;ALG=PROD;AF=3.419e-05;NSAMP=1;MSQ=374.66;AC=1;AN=29246;NFAM=1
chr1	203489971	11999_1	N	N]chr5:31891148]	98.15	LOW	SVTYPE=BND;POS=203489971;STRANDS=++:4;IMPRECISE;CIPOS=-5,7;CIEND=-10,8;CIPOS95=-2,5;CIEND95=-1,0;MATEID=11999_2;EVENT=11999;SU=4;PE=0;SR=4;ALG=PROD;AF=6.839e-05;NSAMP=2;MSQ=30.37;AC=2;AN=29246;NFAM=2
chr1	203490038	138925_1	N	N[chr1:203490251[	1032.51	LOW	SVTYPE=BND;POS=203490038;STRANDS=+-:209;CIPOS=-3,5;CIEND=-3,3;CIPOS95=0,0;CIEND95=0,0;MATEID=138925_2;EVENT=138925;SU=209;PE=0;SR=209;ALG=PROD;AF=0.0008548;NSAMP=25;MSQ=31.53;RECLASSIFIED;AC=25;AN=29246;NFAM=25
chr1	203490251	138925_2	N	]chr1:203490038]N	1032.51	LOW	SVTYPE=BND;POS=203490038;STRANDS=+-:209;CIPOS=-3,3;CIEND=-3,5;CIPOS95=0,0;CIEND95=0,0;MATEID=138925_1;EVENT=138925;SECONDARY;SU=209;PE=0;SR=209;ALG=PROD;AF=0.0008548;NSAMP=25;MSQ=31.53;RECLASSIFIED;AC=25;AN=29246;NFAM=25
chr1	203500111	7397_1	N	]chr2:109067840]N	6.85	LOW	SVTYPE=BND;POS=203500111;STRANDS=-+:4;CIPOS=-9,8;CIEND=-9,8;CIPOS95=0,0;CIEND95=0,0;MATEID=7397_2;EVENT=7397;SU=4;PE=0;SR=4;ALG=PROD;AF=3.419e-05;NSAMP=1;MSQ=6.83;AC=1;AN=29246;NFAM=1
chr1	203506630	456182_2	N	N[chr1:33050821[	459.87	LOW	SVTYPE=BND;POS=33050821;STRANDS=-+:46;CIPOS=-23,22;CIEND=-30,29;CIPOS95=0,0;CIEND95=0,0;MATEID=456182_1;EVENT=456182;SECONDARY;SU=46;PE=28;SR=18;ALG=PROD;AF=6.839e-05;NSAMP=2;MSQ=229.89;RECLASSIFIED;AC=2;AN=29246;NFAM=2
chr1	203515693	138928	N	<DEL>	1234.95	PASS	SVTYPE=DEL;POS=203515693;SVLEN=-1169;END=203516862;STRANDS=+-:52;CIPOS=-22,20;CIEND=-22,20;CIPOS95=0,0;CIEND95=0,0;SU=52;PE=23;SR=29;ALG=PROD;AF=6.839e-05;NSAMP=2;MSQ=617.47;AC=2;AN=29246;NFAM=2
chr1	203529222	460228	N	<DUP>	52947.3	PASS	SVTYPE=DUP;POS=203529222;SVLEN=208;END=203529430;STRANDS=-+:4;IMPRECISE;CIPOS=-10,9;CIEND=-10,9;CIPOS95=-3,1;CIEND95=-2,3;SU=4;PE=3;SR=1;ALG=PROD;AF=0.05932;NSAMP=1719;MSQ=20.29;AC=1735;AN=29246;NFAM=1675
chr1	203529228	460230	N	<DUP>	928324	PASS	SVTYPE=DUP;POS=203529228;SVLEN=470;END=203529698;STRANDS=-+:17;IMPRECISE;CIPOS=-26,43;CIEND=-44,49;CIPOS95=-26,26;CIEND95=-6,6;SU=17;PE=15;SR=2;ALG=PROD;AF=0.3046;NSAMP=7342;MSQ=85.83;RETAINED;AC=8909;AN=29246;NFAM=6880
chr1	203533544	138930_1	N	N[chr1:203533880[	602.44	LOW	SVTYPE=BND;POS=203533544;STRANDS=+-:10;CIPOS=-5,3;CIEND=-4,3;CIPOS95=0,0;CIEND95=0,0;MATEID=138930_2;EVENT=138930;SU=10;PE=1;SR=9;ALG=PROD;AF=0.0004103;NSAMP=12;MSQ=45.98;RECLASSIFIED;AC=12;AN=29246;NFAM=12
chr1	203533880	138930_2	N	]chr1:203533544]N	602.44	LOW	SVTYPE=BND;POS=203533544;STRANDS=+-:10;CIPOS=-4,3;CIEND=-5,3;CIPOS95=0,0;CIEND95=0,0;MATEID=138930_1;EVENT=138930;SECONDARY;SU=10;PE=1;SR=9;ALG=PROD;AF=0.0004103;NSAMP=12;MSQ=45.98;RECLASSIFIED;AC=12;AN=29246;NFAM=12
chr1	203543448	2441_1	N	[chr12:110066368[N	1476.66	LOW	SVTYPE=BND;POS=203543448;STRANDS=--:4;CIPOS=-9,8;CIEND=-9,8;CIPOS95=0,0;CIEND95=0,0;MATEID=2441_2;EVENT=2441;SU=4;PE=0;SR=4;ALG=PROD;AF=0.001436;NSAMP=42;MSQ=20.32;AC=42;AN=29246;NFAM=42
chr1	203550301	138931_1	N	N[chr1:203550709[	263.14	LOW	SVTYPE=BND;POS=203550301;STRANDS=+-:4;CIPOS=-9,8;CIEND=-9,8;CIPOS95=0,0;CIEND95=0,0;MATEID=138931_2;EVENT=138931;SU=4;PE=0;SR=4;ALG=PROD;AF=0.0003077;NSAMP=9;MSQ=12.03;RECLASSIFIED;AC=9;AN=29246;NFAM=9
chr1	203550709	138931_2	N	]chr1:203550301]N	263.14	LOW	SVTYPE=BND;POS=203550301;STRANDS=+-:4;CIPOS=-9,8;CIEND=-9,8;CIPOS95=0,0;CIEND95=0,0;MATEID=138931_1;EVENT=138931;SECONDARY;SU=4;PE=0;SR=4;ALG=PROD;AF=0.0003077;NSAMP=9;MSQ=12.03;RECLASSIFIED;AC=9;AN=29246;NFAM=9
chr1	203559941	138932	N	<DEL>	413.61	PASS	SVTYPE=DEL;POS=203559941;SVLEN=-5213;END=203565154;STRANDS=+-:17;CIPOS=-10,9;CIEND=-10,9;CIPOS95=0,0;CIEND95=0,0;SU=17;PE=12;SR=5;ALG=PROD;AF=3.419e-05;NSAMP=1;MSQ=413.61;AC=1;AN=29246;NFAM=1
chr1	203561903	18039_1	N	N[chrX:150398241[	617.46	LOW	SVTYPE=BND;POS=203561903;STRANDS=+-:38;IMPRECISE;CIPOS=-125,637;CIEND=-740,75;CIPOS95=-106,106;CIEND95=-170,75;MATEID=18039_2;EVENT=18039;SU=38;PE=38;SR=0;ALG=SUM;AF=0.0006839;NSAMP=20;MSQ=24.79;AC=20;AN=29246;NFAM=20
chr1	203561906	546193_2	N	[chr1:151867631[N	2036.47	LOW	SVTYPE=BND;POS=203561906;STRANDS=--:14;IMPRECISE;CIPOS=-632,29;CIEND=-273,29;CIPOS95=-134,29;CIEND95=-46,29;MATEID=546193_1;EVENT=546193;SECONDARY;SU=14;PE=14;SR=0;ALG=PROD;AF=0.001026;NSAMP=30;MSQ=24.05;AC=30;AN=29246;NFAM=30
chr1	203561919	9564_1	N	N]chr3:46182716]	213.57	LOW	SVTYPE=BND;POS=203561919;STRANDS=++:4;IMPRECISE;CIPOS=-10,543;CIEND=-10,664;CIPOS95=-2,133;CIEND95=-1,168;MATEID=9564_2;EVENT=9564;SU=4;PE=4;SR=0;ALG=PROD;AF=0.0002735;NSAMP=8;MSQ=22.22;AC=8;AN=29246;NFAM=8
chr1	203561990	18050_1	N	]chrX:150398402]N	169.57	LOW	SVTYPE=BND;POS=203561990;STRANDS=-+:9;IMPRECISE;CIPOS=-320,29;CIEND=-30,446;CIPOS95=-52,29;CIEND95=-30,99;MATEID=18050_2;EVENT=18050;SU=9;PE=9;SR=0;ALG=PROD;AF=0.0002393;NSAMP=7;MSQ=23.08;AC=7;AN=29246;NFAM=7
chr1	203562058	9563_1	N	[chr3:46182575[N	78.93	LOW	SVTYPE=BND;POS=203562058;STRANDS=--:5;IMPRECISE;CIPOS=-402,49;CIEND=-628,47;CIPOS95=-123,49;CIEND95=-202,47;MATEID=9563_2;EVENT=9563;SU=5;PE=5;SR=0;ALG=PROD;AF=6.839e-05;NSAMP=2;MSQ=24;AC=2;AN=29246;NFAM=2
chr1	203570809	5528_1	N	]chr17:74886477]N	38.82	LOW	SVTYPE=BND;POS=203570809;STRANDS=-+:4;IMPRECISE;CIPOS=-9,8;CIEND=-10,8;CIPOS95=0,0;CIEND95=-1,0;MATEID=5528_2;EVENT=5528;SU=4;PE=0;SR=4;ALG=PROD;AF=3.419e-05;NSAMP=1;MSQ=38.82;AC=1;AN=29246;NFAM=1
chr1	203570956	138934_1	N	N[chr1:203571257[	650.24	LOW	SVTYPE=BND;POS=203570956;STRANDS=+-:22;CIPOS=-11,7;CIEND=-9,8;CIPOS95=0,0;CIEND95=0,0;MATEID=138934_2;EVENT=138934;SU=22;PE=0;SR=22;ALG=PROD;AF=0.0005129;NSAMP=15;MSQ=20.19;RETAINED;RECLASSIFIED;AC=15;AN=29246;NFAM=15
chr1	203571257	138934_2	N	]chr1:203570956]N	650.24	LOW	SVTYPE=BND;POS=203570956;STRANDS=+-:22;CIPOS=-9,8;CIEND=-11,7;CIPOS95=0,0;CIEND95=0,0;MATEID=138934_1;EVENT=138934;SECONDARY;SU=22;PE=0;SR=22;ALG=PROD;AF=0.0005129;NSAMP=15;MSQ=20.19;RETAINED;RECLASSIFIED;AC=15;AN=29246;NFAM=15
chr1	203574463	138935_1	N	N[chr1:203580074[	5055.33	PASS	SVTYPE=BND;POS=203574463;STRANDS=+-:180;IMPRECISE;CIPOS=-30,182;CIEND=-238,10;CIPOS95=-6,6;CIEND95=-7,7;MATEID=138935_2;EVENT=138935;SU=180;PE=179;SR=1;ALG=PROD;AF=0.0002393;NSAMP=7;MSQ=287.59;RECLASSIFIED;AC=7;AN=29246;NFAM=7
chr1	203580074	138935_2	N	]chr1:203574463]N	5055.33	PASS	SVTYPE=BND;POS=203574463;STRANDS=+-:180;IMPRECISE;CIPOS=-238,10;CIEND=-30,182;CIPOS95=-7,7;CIEND95=-6,6;MATEID=138935_1;EVENT=138935;SECONDARY;SU=180;PE=179;SR=1;ALG=PROD;AF=0.0002393;NSAMP=7;MSQ=287.59;RECLASSIFIED;AC=7;AN=29246;NFAM=7
chr1	203597261	138936	N	<DEL>	377.6	PASS	SVTYPE=DEL;POS=203597261;SVLEN=-958;END=203598219;STRANDS=+-:16;CIPOS=-10,9;CIEND=-10,9;CIPOS95=0,0;CIEND95=0,0;SU=16;PE=11;SR=5;ALG=PROD;AF=3.419e-05;NSAMP=1;MSQ=377.6;AC=1;AN=29246;NFAM=1
chr1	203603929	543274_2	N	[chr1:8322285[N	2882.22	LOW	SVTYPE=BND;POS=203603929;STRANDS=--:56;IMPRECISE;CIPOS=-395,49;CIEND=-237,13;CIPOS95=-24,24;CIEND95=-22,13;MATEID=543274_1;EVENT=543274;SECONDARY;SU=56;PE=56;SR=0;ALG=PROD;AF=0.003966;NSAMP=116;MSQ=17.75;AC=116;AN=29246;NFAM=116
chr1	203603933	544056_2	N	[chr1:36793805[N	80502.2	LOW	SVTYPE=BND;POS=203603933;STRANDS=--:1270;CIPOS=-24,4;CIEND=-6,5;CIPOS95=0,0;CIEND95=0,0;MATEID=544056_1;EVENT=544056;SECONDARY;SU=1270;PE=1250;SR=20;ALG=PROD;AF=0.06216;NSAMP=1818;MSQ=29.76;AC=1818;AN=29246;NFAM=1791
chr1	203603933	9371_1	N	]chr3:10224766]N	45530.4	LOW	SVTYPE=BND;POS=203603933;STRANDS=-+:26;CIPOS=-9,8;CIEND=-29,4;CIPOS95=0,0;CIEND95=0,0;MATEID=9371_2;EVENT=9371;SU=26;PE=13;SR=13;ALG=PROD;AF=0.04226;NSAMP=1236;MSQ=24.24;AC=1236;AN=29246;NFAM=1227
chr1	203619657	17738_1	N	[chrX:92332728[N	1833.89	LOW	SVTYPE=BND;POS=203619657;STRANDS=--:128,++:9;CIPOS=-5,4;CIEND=-5,4;CIPOS95=0,0;CIEND95=0,0;MATEID=17738_2;EVENT=17738;SU=137;PE=0;SR=137;ALG=PROD;AF=0.001607;NSAMP=47;MSQ=30.2;AC=47;AN=29246;NFAM=46
chr1	203621504	138938_1	N	N[chr1:203621676[	381.22	LOW	SVTYPE=BND;POS=203621504;STRANDS=+-:6;CIPOS=-6,5;CIEND=-6,5;CIPOS95=0,0;CIEND95=0,0;MATEID=138938_2;EVENT=138938;SU=6;PE=0;SR=6;ALG=PROD;AF=6.839e-05;NSAMP=2;MSQ=190.47;RECLASSIFIED;AC=2;AN=29246;NFAM=2
chr1	203621676	138938_2	N	]chr1:203621504]N	381.22	LOW	SVTYPE=BND;POS=203621504;STRANDS=+-:6;CIPOS=-6,5;CIEND=-6,5;CIPOS95=0,0;CIEND95=0,0;MATEID=138938_1;EVENT=138938;SECONDARY;SU=6;PE=0;SR=6;ALG=PROD;AF=6.839e-05;NSAMP=2;MSQ=190.47;RECLASSIFIED;AC=2;AN=29246;NFAM=2
chr1	203624156	138940_1	N	N[chr1:203624509[	2256.68	LOW	SVTYPE=BND;POS=203624156;STRANDS=+-:31;CIPOS=-9,8;CIEND=-9,8;CIPOS95=0,0;CIEND95=0,0;MATEID=138940_2;EVENT=138940;SU=31;PE=0;SR=31;ALG=PROD;AF=0.002462;NSAMP=72;MSQ=18.39;RECLASSIFIED;AC=72;AN=29246;NFAM=72
chr1	203624206	15715_1	N	]chr8:47647623]N	7719.84	LOW	SVTYPE=BND;POS=203624206;STRANDS=-+:63;CIPOS=-9,8;CIEND=-9,8;CIPOS95=0,0;CIEND95=0,0;MATEID=15715_2;EVENT=15715;SU=63;PE=0;SR=63;ALG=PROD;AF=0.007317;NSAMP=214;MSQ=20.69;AC=214;AN=29246;NFAM=213
chr1	203624223	138939_1	N	N[chr1:203624286[	9179.84	LOW	SVTYPE=BND;POS=203624223;STRANDS=+-:610;CIPOS=-1,1;CIEND=0,0;CIPOS95=0,0;CIEND95=0,0;MATEID=138939_2;EVENT=138939;SU=610;PE=10;SR=600;ALG=PROD;AF=0.005888;NSAMP=160;MSQ=35.95;RECLASSIFIED;AC=172;AN=29214;NFAM=159
chr1	203624286	138939_2	N	]chr1:203624223]N	9179.84	LOW	SVTYPE=BND;POS=203624223;STRANDS=+-:610;CIPOS=0,0;CIEND=-1,1;CIPOS95=0,0;CIEND95=0,0;MATEID=138939_1;EVENT=138939;SECONDARY;SU=610;PE=10;SR=600;ALG=PROD;AF=0.005888;NSAMP=160;MSQ=35.95;RECLASSIFIED;AC=172;AN=29214;NFAM=159
chr1	203624319	6980_1	N	N]chr2:43195669]	7309.4	LOW	SVTYPE=BND;POS=203624319;STRANDS=++:102;IMPRECISE;CIPOS=-6,324;CIEND=-21,256;CIPOS95=-6,52;CIEND95=-5,5;MATEID=6980_2;EVENT=6980;SU=102;PE=102;SR=0;ALG=PROD;AF=0.006189;NSAMP=181;MSQ=28.97;AC=181;AN=29246;NFAM=180
chr1	203624330	7704_1	N	N[chr2:156029997[	697.61	LOW	SVTYPE=BND;POS=203624330;STRANDS=+-:5;IMPRECISE;CIPOS=-27,705;CIEND=-668,29;CIPOS95=-27,154;CIEND95=-113,29;MATEID=7704_2;EVENT=7704;SU=5;PE=5;SR=0;ALG=PROD;AF=0.0008548;NSAMP=25;MSQ=13.4;AC=25;AN=29246;NFAM=25
chr1	203624342	2599_1	N	N[chr12:127740182[	3927.57	LOW	SVTYPE=BND;POS=203624342;STRANDS=+-:18;IMPRECISE;CIPOS=-10,597;CIEND=-391,29;CIPOS95=-10,107;CIEND95=-38,29;MATEID=2599_2;EVENT=2599;SU=18;PE=18;SR=0;ALG=PROD;AF=0.003659;NSAMP=107;MSQ=23.92;AC=107;AN=29246;NFAM=107
chr1	203624432	15441_1	N	]chr8:2985944]N	1434.54	LOW	SVTYPE=BND;POS=203624432;STRANDS=-+:32;CIPOS=-9,8;CIEND=-9,8;CIPOS95=0,0;CIEND95=0,0;MATEID=15441_2;EVENT=15441;SU=32;PE=0;SR=32;ALG=PROD;AF=0.001744;NSAMP=51;MSQ=24.15;AC=51;AN=29246;NFAM=51
chr1	203624509	138940_2	N	]chr1:203624156]N	2256.68	LOW	SVTYPE=BND;POS=203624156;STRANDS=+-:31;CIPOS=-9,8;CIEND=-9,8;CIPOS95=0,0;CIEND95=0,0;MATEID=138940_1;EVENT=138940;SECONDARY;SU=31;PE=0;SR=31;ALG=PROD;AF=0.002462;NSAMP=72;MSQ=18.39;RECLASSIFIED;AC=72;AN=29246;NFAM=72
chr1	203633912	138941	N	<DEL>	224.75	PASS	SVTYPE=DEL;POS=203633912;SVLEN=-73;END=203633985;STRANDS=+-:7;CIPOS=-5,4;CIEND=-5,4;CIPOS95=0,0;CIEND95=0,0;SU=7;PE=0;SR=7;ALG=PROD;AF=3.419e-05;NSAMP=1;MSQ=224.74;AC=1;AN=29246;NFAM=1
chr1	203655608	315_1	N	]chr10:26073583]N	165.38	LOW	SVTYPE=BND;POS=203655608;STRANDS=-+:11;CIPOS=-26,25;CIEND=-26,25;CIPOS95=0,0;CIEND95=0,0;MATEID=315_2;EVENT=315;SU=11;PE=0;SR=11;ALG=PROD;AF=0.0001368;NSAMP=4;MSQ=40.92;AC=4;AN=29246;NFAM=4
chr1	203661562	138942	N	<DEL>	1009.94	PASS	SVTYPE=DEL;POS=203661562;SVLEN=-3038;END=203664600;STRANDS=+-:45;CIPOS=-22,29;CIEND=-30,29;CIPOS95=0,0;CIEND95=0,0;SU=45;PE=29;SR=16;ALG=PROD;AF=6.839e-05;NSAMP=2;MSQ=290.72;AC=2;AN=29246;NFAM=1
chr1	203664704	138943	N	<DEL>	341.72	PASS	SVTYPE=DEL;POS=203664704;SVLEN=-4684;END=203669388;STRANDS=+-:16;CIPOS=-10,9;CIEND=-3,1;CIPOS95=0,0;CIEND95=0,0;SU=16;PE=5;SR=11;ALG=PROD;AF=3.419e-05;NSAMP=1;MSQ=341.72;AC=1;AN=29246;NFAM=1
chr1	203669643	5581_1	N	]chr17:81652803]N	101173	LOW	SVTYPE=BND;POS=203669643;STRANDS=-+:8;IMPRECISE;CIPOS=-50,12;CIEND=-50,49;CIPOS95=-42,12;CIEND95=-1,1;MATEID=5581_2;EVENT=5581;SU=8;PE=6;SR=2;ALG=PROD;AF=0.05652;NSAMP=1653;MSQ=37.57;AC=1653;AN=29246;NFAM=1616
chr1	203669726	5580_1	N	N[chr17:81652852[	7005.04	LOW	SVTYPE=BND;POS=203669726;STRANDS=+-:521;IMPRECISE;CIPOS=-2,336;CIEND=-160,9;CIPOS95=-2,33;CIEND95=-2,2;MATEID=5580_2;EVENT=5580;SU=521;PE=521;SR=0;ALG=PROD;AF=0.007386;NSAMP=216;MSQ=25.02;AC=216;AN=29246;NFAM=215
chr1	203679007	138944_1	N	N[chr1:203679164[	3282	PASS	SVTYPE=BND;POS=203679007;STRANDS=+-:129;CIPOS=-3,1;CIEND=-2,1;CIPOS95=0,0;CIEND95=0,0;MATEID=138944_2;EVENT=138944;SU=129;PE=0;SR=129;ALG=PROD;AF=0.0002393;NSAMP=7;MSQ=259.06;RECLASSIFIED;AC=7;AN=29246;NFAM=7
chr1	203679164	138944_2	N	]chr1:203679007]N	3282	PASS	SVTYPE=BND;POS=203679007;STRANDS=+-:129;CIPOS=-2,1;CIEND=-3,1;CIPOS95=0,0;CIEND95=0,0;MATEID=138944_1;EVENT=138944;SECONDARY;SU=129;PE=0;SR=129;ALG=PROD;AF=0.0002393;NSAMP=7;MSQ=259.06;RECLASSIFIED;AC=7;AN=29246;NFAM=7
chr1	203683679	13097_1	N	[chr6:11931044[N	29.87	LOW	SVTYPE=BND;POS=203683679;STRANDS=--:4;IMPRECISE;CIPOS=-10,8;CIEND=-10,8;CIPOS95=-1,0;CIEND95=-1,0;MATEID=13097_2;EVENT=13097;SU=4;PE=0;SR=4;ALG=PROD;AF=3.419e-05;NSAMP=1;MSQ=29.87;AC=1;AN=29246;NFAM=1
chr1	203696215	6671_1	N	N]chr19:56176907]	13501.1	LOW	SVTYPE=BND;POS=203696215;STRANDS=++:30;IMPRECISE;CIPOS=-8,462;CIEND=-14,376;CIPOS95=-8,94;CIEND95=-14,32;MATEID=6671_2;EVENT=6671;SU=30;PE=30;SR=0;ALG=PROD;AF=0.005779;NSAMP=169;MSQ=42.08;AC=169;AN=29246;NFAM=168
chr1	203701010	138947_1	N	N[chr1:203701217[	28736	PASS	SVTYPE=BND;POS=203701010;STRANDS=+-:967;CIPOS=0,0;CIEND=0,0;CIPOS95=0,0;CIEND95=0,0;MATEID=138947_2;EVENT=138947;SU=967;PE=30;SR=937;ALG=PROD;AF=0.00147;NSAMP=43;MSQ=391.89;RECLASSIFIED;AC=43;AN=29246;NFAM=40
chr1	203701217	138947_2	N	]chr1:203701010]N	28736	PASS	SVTYPE=BND;POS=203701010;STRANDS=+-:967;CIPOS=0,0;CIEND=0,0;CIPOS95=0,0;CIEND95=0,0;MATEID=138947_1;EVENT=138947;SECONDARY;SU=967;PE=30;SR=937;ALG=PROD;AF=0.00147;NSAMP=43;MSQ=391.89;RECLASSIFIED;AC=43;AN=29246;NFAM=40
chr1	203710223	14943_1	N	[chr7:98309904[N	3834.6	LOW	SVTYPE=BND;POS=203710223;STRANDS=--:101;IMPRECISE;CIPOS=-438,26;CIEND=-225,25;CIPOS95=-41,26;CIEND95=-5,5;MATEID=14943_2;EVENT=14943;SU=101;PE=101;SR=0;ALG=PROD;AF=0.003214;NSAMP=94;MSQ=34.33;AC=94;AN=29246;NFAM=93
chr1	203715257	138948	N	<DEL>	2.41345e+06	PASS	SVTYPE=DEL;POS=203715257;SVLEN=-1812;END=203717069;STRANDS=+-:109680;CIPOS=-1,2;CIEND=-2,2;CIPOS95=0,0;CIEND95=0,0;SU=109680;PE=109680;SR=0;ALG=PROD;AF=0.165;NSAMP=4397;MSQ=302.62;RETAINED;MEDGQR=3.21;Q10GQR=2.82;AC=4827;AN=29246;NFAM=4124
chr1	203715598	138950	N	<DEL>	1.79312e+06	PASS	SVTYPE=DEL;POS=203715598;SVLEN=-1034;END=203716632;STRANDS=+-:54;IMPRECISE;CIPOS=-83,230;CIEND=-40,42;CIPOS95=-33,33;CIEND95=-2,2;SU=54;PE=54;SR=0;ALG=PROD;AF=0.1586;NSAMP=4210;MSQ=213.47;MEDGQR=3.94;Q10GQR=3.5;AC=4636;AN=29234;NFAM=3940
chr1	203744828	10782_1	N	[chr4:30177401[N	14819.1	LOW	SVTYPE=BND;POS=203744828;STRANDS=--:35;CIPOS=-9,8;CIEND=-9,8;CIPOS95=0,0;CIEND95=0,0;MATEID=10782_2;EVENT=10782;SU=35;PE=0;SR=35;ALG=PROD;AF=0.01351;NSAMP=395;MSQ=29.67;AC=395;AN=29246;NFAM=389
chr1	203744828	12995_1	N	]chr5:178409026]N	2179.78	LOW	SVTYPE=BND;POS=203744828;STRANDS=-+:17;CIPOS=-10,9;CIEND=-10,9;CIPOS95=0,0;CIEND95=0,0;MATEID=12995_2;EVENT=12995;SU=17;PE=0;SR=17;ALG=PROD;AF=0.002496;NSAMP=73;MSQ=23.83;AC=73;AN=29246;NFAM=73
chr1	203752361	138952_1	N	N[chr1:203752696[	67.16	LOW	SVTYPE=BND;POS=203752361;STRANDS=+-:4;CIPOS=-9,8;CIEND=-9,8;CIPOS95=0,0;CIEND95=0,0;MATEID=138952_2;EVENT=138952;SU=4;PE=0;SR=4;ALG=PROD;AF=3.419e-05;NSAMP=1;MSQ=4.64;RECLASSIFIED;AC=1;AN=29246;NFAM=1
chr1	203752696	138952_2	N	]chr1:203752361]N	67.16	LOW	SVTYPE=BND;POS=203752361;STRANDS=+-:4;CIPOS=-9,8;CIEND=-9,8;CIPOS95=0,0;CIEND95=0,0;MATEID=138952_1;EVENT=138952;SECONDARY;SU=4;PE=0;SR=4;ALG=PROD;AF=3.419e-05;NSAMP=1;MSQ=4.64;RECLASSIFIED;AC=1;AN=29246;NFAM=1
chr1	203753970	10504_1	N	]chr3:187790046]N	366.13	LOW	SVTYPE=BND;POS=203753970;STRANDS=-+:4;CIPOS=-9,8;CIEND=-9,8;CIPOS95=0,0;CIEND95=0,0;MATEID=10504_2;EVENT=10504;SU=4;PE=0;SR=4;ALG=PROD;AF=0.0005129;NSAMP=15;MSQ=12.93;AC=15;AN=29246;NFAM=15
chr1	203754025	17480_1	N	N]chrX:47660129]	1966.82	LOW	SVTYPE=BND;POS=203754025;STRANDS=++:4;IMPRECISE;CIPOS=-10,9;CIEND=-10,9;CIPOS95=-1,1;CIEND95=-1,1;MATEID=17480_2;EVENT=17480;SU=4;PE=1;SR=3;ALG=PROD;AF=0.002564;NSAMP=75;MSQ=21.63;AC=75;AN=29246;NFAM=75
chr1	203754133	3638_1	N	N]chr14:78314894]	2062.85	LOW	SVTYPE=BND;POS=203754133;STRANDS=++:10;CIPOS=-26,25;CIEND=-26,25;CIPOS95=0,0;CIEND95=0,0;MATEID=3638_2;EVENT=3638;SU=10;PE=0;SR=10;ALG=PROD;AF=0.002257;NSAMP=66;MSQ=23.82;AC=66;AN=29246;NFAM=65
chr1	203758600	460231	N	<DUP>	133.04	PASS	SVTYPE=DUP;POS=203758600;SVLEN=2512;END=203761112;STRANDS=-+:14;IMPRECISE;CIPOS=-330,9;CIEND=-10,326;CIPOS95=-61,2;CIEND95=-3,37;SU=14;PE=14;SR=0;ALG=PROD;AF=3.419e-05;NSAMP=1;MSQ=116.45;AC=1;AN=29246;NFAM=1
chr1	203770415	127245_2	N	]chr1:58300597]N	18631.2	LOW	SVTYPE=BND;POS=58300597;STRANDS=+-:12;CIPOS=-29,28;CIEND=-29,28;CIPOS95=0,0;CIEND95=0,0;MATEID=127245_1;EVENT=127245;SECONDARY;SU=12;PE=0;SR=12;ALG=PROD;AF=0.01344;NSAMP=393;MSQ=26.79;RECLASSIFIED;AC=393;AN=29246;NFAM=389
chr1	203770446	456750_2	N	N[chr1:58300588[	487.82	LOW	SVTYPE=BND;POS=58300588;STRANDS=-+:4;IMPRECISE;CIPOS=-10,496;CIEND=-805,9;CIPOS95=-2,121;CIEND95=-171,0;MATEID=456750_1;EVENT=456750;SECONDARY;SU=4;PE=4;SR=0;ALG=PROD;AF=0.0009232;NSAMP=26;MSQ=9.18;RECLASSIFIED;AC=27;AN=29246;NFAM=26
chr1	203770454	14550_1	N	N]chr7:52313884]	29369.5	LOW	SVTYPE=BND;POS=203770454;STRANDS=++:1194;IMPRECISE;CIPOS=-194,696;CIEND=-58,762;CIPOS95=-57,57;CIEND95=-58,118;MATEID=14550_2;EVENT=14550;SU=1194;PE=1180;SR=14;ALG=SUM;AF=0.0213;NSAMP=623;MSQ=29.87;RETAINED;AC=623;AN=29246;NFAM=620
chr1	203770454	2729_1	N	N[chr13:31078268[	186615	LOW	SVTYPE=BND;POS=203770454;STRANDS=+-:6926;CIPOS=-1,0;CIEND=-1,0;CIPOS95=0,0;CIEND95=0,0;MATEID=2729_2;EVENT=2729;SU=6926;PE=6058;SR=868;ALG=PROD;AF=0.07916;NSAMP=2315;MSQ=46.8;RETAINED;AC=2315;AN=29246;NFAM=2250
chr1	203770475	4137_1	N	[chr15:69300841[N	1650.06	LOW	SVTYPE=BND;POS=203770475;STRANDS=--:40;IMPRECISE;CIPOS=-355,49;CIEND=-571,10;CIPOS95=-15,15;CIEND95=-91,10;MATEID=4137_2;EVENT=4137;SU=40;PE=40;SR=0;ALG=PROD;AF=0.001402;NSAMP=40;MSQ=17.77;AC=41;AN=29246;NFAM=40
chr1	203770494	2731_1	N	]chr13:31078393]N	7055.68	LOW	SVTYPE=BND;POS=203770494;STRANDS=-+:248;IMPRECISE;CIPOS=-134,25;CIEND=-5,423;CIPOS95=-7,7;CIEND95=-5,46;MATEID=2731_2;EVENT=2731;SU=248;PE=248;SR=0;ALG=PROD;AF=0.006462;NSAMP=189;MSQ=23.86;AC=189;AN=29246;NFAM=188
chr1	203770511	14548_1	N	[chr7:52313706[N	54992.7	LOW	SVTYPE=BND;POS=203770511;STRANDS=--:5651;IMPRECISE;CIPOS=-787,309;CIEND=-917,93;CIPOS95=-130,130;CIEND95=-169,93;MATEID=14548_2;EVENT=14548;SU=5651;PE=5651;SR=0;AF=0.03385;NSAMP=990;MSQ=33.16;AC=990;AN=29246;NFAM=982
chr1	203770532	13212_1	N	N[chr6:25263362[	2319.15	LOW	SVTYPE=BND;POS=203770532;STRANDS=+-:21;CIPOS=-10,9;CIEND=-10,9;CIPOS95=0,0;CIEND95=0,0;MATEID=13212_2;EVENT=13212;SU=21;PE=11;SR=10;ALG=PROD;AF=0.001744;NSAMP=51;MSQ=30.54;AC=51;AN=29246;NFAM=48
chr1	203770559	5602_1	N	N]chr18:588912]	1470.25	LOW	SVTYPE=BND;POS=203770559;STRANDS=++:82;IMPRECISE;CIPOS=-14,472;CIEND=-50,308;CIPOS95=-14,63;CIEND95=-8,8;MATEID=5602_2;EVENT=5602;SU=82;PE=82;SR=0;ALG=PROD;AF=0.001334;NSAMP=39;MSQ=34.66;AC=39;AN=29246;NFAM=38
chr1	203770568	6638_1	N	N]chr19:54168790]	183.12	LOW	SVTYPE=BND;POS=203770568;STRANDS=++:4;IMPRECISE;CIPOS=-30,722;CIEND=-30,509;CIPOS95=-30,179;CIEND95=-30,124;MATEID=6638_2;EVENT=6638;SU=4;PE=4;SR=0;ALG=PROD;AF=0.0002052;NSAMP=6;MSQ=26.33;AC=6;AN=29246;NFAM=6
chr1	203770569	15144_1	N	N]chr7:131634516]	390.13	LOW	SVTYPE=BND;POS=203770569;STRANDS=++:4;IMPRECISE;CIPOS=-50,552;CIEND=-50,293;CIPOS95=-50,179;CIEND95=-50,74;MATEID=15144_2;EVENT=15144;SU=4;PE=4;SR=0;ALG=PROD;AF=0.0006839;NSAMP=20;MSQ=18.09;AC=20;AN=29246;NFAM=20
chr1	203770571	17967_1	N	N[chrX:136591367[	3312.15	LOW	SVTYPE=BND;POS=203770571;STRANDS=+-:23;IMPRECISE;CIPOS=-50,649;CIEND=-513,135;CIPOS95=-50,188;CIEND95=-102,102;MATEID=17967_2;EVENT=17967;SU=23;PE=23;SR=0;ALG=SUM;AF=0.002359;NSAMP=69;MSQ=33.81;AC=69;AN=29246;NFAM=68
chr1	203770571	3273_1	N	N]chr14:31931640]	16739	LOW	SVTYPE=BND;POS=203770571;STRANDS=++:454;IMPRECISE;CIPOS=-6,328;CIEND=-11,21;CIPOS95=-6,25;CIEND95=-1,1;MATEID=3273_2;EVENT=3273;SU=454;PE=454;SR=0;ALG=PROD;AF=0.01433;NSAMP=419;MSQ=26.81;AC=419;AN=29246;NFAM=416
chr1	203770571	4990_1	N	N]chr16:87872935]	199.15	LOW	SVTYPE=BND;POS=203770571;STRANDS=++:17;IMPRECISE;CIPOS=-210,656;CIEND=-98,835;CIPOS95=-176,176;CIEND95=-98,210;MATEID=4990_2;EVENT=4990;SU=17;PE=17;SR=0;ALG=SUM;AF=0.0002393;NSAMP=7;MSQ=23.14;AC=7;AN=29246;NFAM=7
chr1	203779666	138954_1	N	N[chr1:203779939[	73383.3	LOW	SVTYPE=BND;POS=203779666;STRANDS=+-:38;CIPOS=-10,9;CIEND=-10,9;CIPOS95=0,0;CIEND95=0,0;MATEID=138954_2;EVENT=138954;SU=38;PE=28;SR=10;ALG=PROD;AF=0.01009;NSAMP=287;MSQ=223.67;RECLASSIFIED;AC=295;AN=29246;NFAM=282
chr1	203779939	138954_2	N	]chr1:203779666]N	73383.3	LOW	SVTYPE=BND;POS=203779666;STRANDS=+-:38;CIPOS=-10,9;CIEND=-10,9;CIPOS95=0,0;CIEND95=0,0;MATEID=138954_1;EVENT=138954;SECONDARY;SU=38;PE=28;SR=10;ALG=PROD;AF=0.01009;NSAMP=287;MSQ=223.67;RECLASSIFIED;AC=295;AN=29246;NFAM=282
chr1	203780578	138955_1	N	N[chr1:203780922[	232.16	LOW	SVTYPE=BND;POS=203780578;STRANDS=+-:5;CIPOS=-10,9;CIEND=-10,9;CIPOS95=0,0;CIEND95=0,0;MATEID=138955_2;EVENT=138955;SU=5;PE=0;SR=5;ALG=PROD;AF=0.0003761;NSAMP=11;MSQ=9.43;RECLASSIFIED;AC=11;AN=29246;NFAM=11
chr1	203780581	138956	N	<DEL>	212.71	PASS	SVTYPE=DEL;POS=203780581;SVLEN=-6291;END=203786872;STRANDS=+-:11;IMPRECISE;CIPOS=-10,9;CIEND=-10,9;CIPOS95=-1,1;CIEND95=-1,0;SU=11;PE=9;SR=2;ALG=PROD;AF=3.419e-05;NSAMP=1;MSQ=212.66;AC=1;AN=29246;NFAM=1
chr1	203780922	138955_2	N	]chr1:203780578]N	232.16	LOW	SVTYPE=BND;POS=203780578;STRANDS=+-:5;CIPOS=-10,9;CIEND=-10,9;CIPOS95=0,0;CIEND95=0,0;MATEID=138955_1;EVENT=138955;SECONDARY;SU=5;PE=0;SR=5;ALG=PROD;AF=0.0003761;NSAMP=11;MSQ=9.43;RECLASSIFIED;AC=11;AN=29246;NFAM=11
chr1	203784262	138958	N	<DEL>	488.56	PASS	SVTYPE=DEL;POS=203784262;SVLEN=-5901;END=203790163;STRANDS=+-:21;CIPOS=-3,2;CIEND=-10,9;CIPOS95=0,0;CIEND95=0,0;SU=21;PE=11;SR=10;ALG=PROD;AF=3.419e-05;NSAMP=1;MSQ=488.56;AC=1;AN=29246;NFAM=1
chr1	203784388	138959_1	N	N[chr1:203784762[	4390.01	LOW	SVTYPE=BND;POS=203784388;STRANDS=+-:88;CIPOS=-26,24;CIEND=-25,24;CIPOS95=0,0;CIEND95=0,0;MATEID=138959_2;EVENT=138959;SU=88;PE=23;SR=65;ALG=PROD;AF=0.000718;NSAMP=21;MSQ=148.86;RECLASSIFIED;AC=21;AN=29246;NFAM=18
chr1	203784762	138959_2	N	]chr1:203784388]N	4390.01	LOW	SVTYPE=BND;POS=203784388;STRANDS=+-:88;CIPOS=-25,24;CIEND=-26,24;CIPOS95=0,0;CIEND95=0,0;MATEID=138959_1;EVENT=138959;SECONDARY;SU=88;PE=23;SR=65;ALG=PROD;AF=0.000718;NSAMP=21;MSQ=148.86;RECLASSIFIED;AC=21;AN=29246;NFAM=18
chr1	203785025	5416_1	N	[chr17:61038643[N	85950.9	LOW	SVTYPE=BND;POS=203785025;STRANDS=--:24;CIPOS=-9,8;CIEND=-9,8;CIPOS95=0,0;CIEND95=0,0;MATEID=5416_2;EVENT=5416;SU=24;PE=0;SR=24;ALG=PROD;AF=0.04561;NSAMP=1293;MSQ=41.94;AC=1334;AN=29246;NFAM=1257
chr1	203785043	11631_1	N	N[chr4:168153423[	36617.8	LOW	SVTYPE=BND;POS=203785043;STRANDS=-+:9,+-:42;IMPRECISE;CIPOS=-67,48;CIEND=-49,96;CIPOS95=-18,18;CIEND95=-48,48;MATEID=11631_2;EVENT=11631;SU=51;PE=2;SR=49;ALG=SUM;AF=0.02246;NSAMP=638;MSQ=33.92;AC=657;AN=29246;NFAM=633
chr1	203794374	138960_1	N	N[chr1:203794473[	272.72	PASS	SVTYPE=BND;POS=203794374;STRANDS=+-:9;CIPOS=-4,3;CIEND=-4,3;CIPOS95=0,0;CIEND95=0,0;MATEID=138960_2;EVENT=138960;SU=9;PE=0;SR=9;ALG=PROD;AF=3.419e-05;NSAMP=1;MSQ=272.71;RECLASSIFIED;AC=1;AN=29246;NFAM=1
chr1	203794473	138960_2	N	]chr1:203794374]N	272.72	PASS	SVTYPE=BND;POS=203794374;STRANDS=+-:9;CIPOS=-4,3;CIEND=-4,3;CIPOS95=0,0;CIEND95=0,0;MATEID=138960_1;EVENT=138960;SECONDARY;SU=9;PE=0;SR=9;ALG=PROD;AF=3.419e-05;NSAMP=1;MSQ=272.71;RECLASSIFIED;AC=1;AN=29246;NFAM=1
chr1	203804190	138961	N	<DEL>	620.51	PASS	SVTYPE=DEL;POS=203804190;SVLEN=-2118;END=203806308;STRANDS=+-:24;CIPOS=-10,0;CIEND=-6,2;CIPOS95=0,0;CIEND95=0,0;SU=24;PE=18;SR=6;ALG=PROD;AF=3.419e-05;NSAMP=1;MSQ=620.51;AC=1;AN=29246;NFAM=1
chr1	203809129	138963_1	N	N[chr1:203809444[	113.5	LOW	SVTYPE=BND;POS=203809129;STRANDS=+-:4;CIPOS=-9,8;CIEND=-9,8;CIPOS95=0,0;CIEND95=0,0;MATEID=138963_2;EVENT=138963;SU=4;PE=0;SR=4;ALG=PROD;AF=0.0001026;NSAMP=3;MSQ=18.46;RECLASSIFIED;AC=3;AN=29246;NFAM=3
chr1	203809444	138963_2	N	]chr1:203809129]N	113.5	LOW	SVTYPE=BND;POS=203809129;STRANDS=+-:4;CIPOS=-9,8;CIEND=-9,8;CIPOS95=0,0;CIEND95=0,0;MATEID=138963_1;EVENT=138963;SECONDARY;SU=4;PE=0;SR=4;ALG=PROD;AF=0.0001026;NSAMP=3;MSQ=18.46;RECLASSIFIED;AC=3;AN=29246;NFAM=3
chr1	203810165	12749_1	N	N]chr5:141993709]	345405	LOW	SVTYPE=BND;POS=203810165;STRANDS=++:7678,--:35;CIPOS=0,0;CIEND=0,0;CIPOS95=0,0;CIEND95=0,0;MATEID=12749_2;EVENT=12749;SU=7713;PE=1;SR=7712;ALG=PROD;AF=0.1392;NSAMP=4072;MSQ=46.42;AC=4072;AN=29246;NFAM=3859
chr1	203810432	138964	N	<DEL>	3389.77	PASS	SVTYPE=DEL;POS=203810432;SVLEN=-1080;END=203811512;STRANDS=+-:159;CIPOS=-2,5;CIEND=-7,4;CIPOS95=0,0;CIEND95=0,0;SU=159;PE=99;SR=60;ALG=PROD;AF=0.0001368;NSAMP=4;MSQ=386.58;AC=4;AN=29246;NFAM=4
chr1	203817358	138965	N	<DEL>	187944	PASS	SVTYPE=DEL;POS=203817358;SVLEN=-967;END=203818325;STRANDS=+-:7828;CIPOS=0,0;CIEND=0,0;CIPOS95=0,0;CIEND95=0,0;SU=7828;PE=4347;SR=3481;ALG=PROD;AF=0.005984;NSAMP=174;MSQ=563.08;AC=175;AN=29246;NFAM=168
chr1	203819123	14441_1	N	N]chr7:35682262]	24242.3	LOW	SVTYPE=BND;POS=203819123;STRANDS=++:4;CIPOS=-9,8;CIEND=-9,8;CIPOS95=0,0;CIEND95=0,0;MATEID=14441_2;EVENT=14441;SU=4;PE=0;SR=4;ALG=PROD;AF=0.0251;NSAMP=731;MSQ=22.72;AC=734;AN=29246;NFAM=720
chr1	203819152	3558_1	N	[chr14:67323219[N	403.2	LOW	SVTYPE=BND;POS=203819152;STRANDS=--:4;CIPOS=-9,8;CIEND=-9,8;CIPOS95=0,0;CIEND95=0,0;MATEID=3558_2;EVENT=3558;SU=4;PE=0;SR=4;ALG=PROD;AF=0.0006839;NSAMP=20;MSQ=19.31;AC=20;AN=29246;NFAM=20
chr1	203819162	2881_1	N	]chr13:59401468]N	140.52	LOW	SVTYPE=BND;POS=203819162;STRANDS=-+:4;IMPRECISE;CIPOS=-9,8;CIEND=-8,9;CIPOS95=0,0;CIEND95=0,1;MATEID=2881_2;EVENT=2881;SU=4;PE=0;SR=4;ALG=PROD;AF=0.000171;NSAMP=5;MSQ=27.35;AC=5;AN=29246;NFAM=5
chr1	203819546	455839_2	N	N[chr1:23386724[	16778	LOW	SVTYPE=BND;POS=23386724;STRANDS=-+:4;IMPRECISE;CIPOS=-10,7;CIEND=-9,8;CIPOS95=-2,0;CIEND95=0,0;MATEID=455839_1;EVENT=455839;SECONDARY;SU=4;PE=0;SR=4;ALG=PROD;AF=0.0331;NSAMP=623;MSQ=15.65;RECLASSIFIED;AC=968;AN=29246;NFAM=620
chr1	203820468	121841_2	N	]chr1:14736307]N	56702.4	LOW	SVTYPE=BND;POS=14736307;STRANDS=+-:83;CIPOS=-9,8;CIEND=-9,8;CIPOS95=0,0;CIEND95=0,0;MATEID=121841_1;EVENT=121841;SECONDARY;SU=83;PE=0;SR=83;ALG=PROD;AF=0.02903;NSAMP=849;MSQ=42.28;RECLASSIFIED;AC=849;AN=29246;NFAM=820
chr1	203820469	11324_1	N	[chr4:122290806[N	12683.7	LOW	SVTYPE=BND;POS=203820469;STRANDS=--:61;CIPOS=-9,8;CIEND=-9,8;CIPOS95=0,0;CIEND95=0,0;MATEID=11324_2;EVENT=11324;SU=61;PE=0;SR=61;ALG=PROD;AF=0.01067;NSAMP=312;MSQ=26.5;AC=312;AN=29246;NFAM=308
chr1	203820469	17137_1	N	[chrX:3608577[N	19924.2	LOW	SVTYPE=BND;POS=203820469;STRANDS=--:4;CIPOS=-9,8;CIEND=-9,8;CIPOS95=0,0;CIEND95=0,0;MATEID=17137_2;EVENT=17137;SU=4;PE=0;SR=4;ALG=PROD;AF=0.0159;NSAMP=465;MSQ=27.42;AC=465;AN=29246;NFAM=455
chr1	203820469	17187_1	N	]chrX:9815485]N	9967.14	LOW	SVTYPE=BND;POS=203820469;STRANDS=-+:25;CIPOS=-9,8;CIEND=-9,8;CIPOS95=0,0;CIEND95=0,0;MATEID=17187_2;EVENT=17187;SU=25;PE=0;SR=25;ALG=PROD;AF=0.008138;NSAMP=238;MSQ=27.33;AC=238;AN=29246;NFAM=233
chr1	203820469	17414_1	N	]chrX:35405798]N	43672.8	LOW	SVTYPE=BND;POS=203820469;STRANDS=-+:13;CIPOS=-29,28;CIEND=-29,28;CIPOS95=0,0;CIEND95=0,0;MATEID=17414_2;EVENT=17414;SU=13;PE=0;SR=13;ALG=PROD;AF=0.0318;NSAMP=925;MSQ=29.4;AC=930;AN=29246;NFAM=898
chr1	203820469	18205_1	N	]chrY:14731035]N	30531.5	LOW	SVTYPE=BND;POS=203820469;STRANDS=-+:28;CIPOS=-9,8;CIEND=-9,8;CIPOS95=0,0;CIEND95=0,0;MATEID=18205_2;EVENT=18205;SU=28;PE=0;SR=28;ALG=PROD;AF=0.02264;NSAMP=662;MSQ=28.23;AC=662;AN=29246;NFAM=646
chr1	203820469	6258_1	N	[chr19:19573324[N	15561.9	LOW	SVTYPE=BND;POS=203820469;STRANDS=--:12;CIPOS=-29,28;CIEND=-29,28;CIPOS95=0,0;CIEND95=0,0;MATEID=6258_2;EVENT=6258;SU=12;PE=0;SR=12;ALG=PROD;AF=0.01173;NSAMP=343;MSQ=27.08;AC=343;AN=29246;NFAM=336
chr1	203820483	455548_2	N	N[chr1:14736257[	19407.6	LOW	SVTYPE=BND;POS=14736257;STRANDS=-+:372;CIPOS=-2,2;CIEND=-2,2;CIPOS95=0,0;CIEND95=0,0;MATEID=455548_1;EVENT=455548;SECONDARY;SU=372;PE=0;SR=372;ALG=PROD;AF=0.01744;NSAMP=509;MSQ=21.39;RECLASSIFIED;AC=510;AN=29246;NFAM=486
chr1	203820483	456766_2	N	N[chr1:59381628[	14910.5	LOW	SVTYPE=BND;POS=59381628;STRANDS=-+:4;CIPOS=-9,8;CIEND=-9,8;CIPOS95=0,0;CIEND95=0,0;MATEID=456766_1;EVENT=456766;SECONDARY;SU=4;PE=0;SR=4;ALG=PROD;AF=0.01539;NSAMP=445;MSQ=17.97;RECLASSIFIED;AC=450;AN=29246;NFAM=435
chr1	203820483	456877_2	N	N[chr1:66545622[	1987.99	LOW	SVTYPE=BND;POS=66545622;STRANDS=-+:20;CIPOS=-10,9;CIEND=-10,9;CIPOS95=0,0;CIEND95=0,0;MATEID=456877_1;EVENT=456877;SECONDARY;SU=20;PE=0;SR=20;ALG=PROD;AF=0.002701;NSAMP=79;MSQ=14.72;RECLASSIFIED;AC=79;AN=29246;NFAM=78
chr1	203839970	128794_2	N	]chr1:77445747]N	1841.52	LOW	SVTYPE=BND;POS=77445747;STRANDS=+-:34;IMPRECISE;CIPOS=-352,29;CIEND=-10,499;CIPOS95=-21,21;CIEND95=-10,97;MATEID=128794_1;EVENT=128794;SECONDARY;SU=34;PE=34;SR=0;ALG=PROD;AF=0.001846;NSAMP=54;MSQ=22.1;RECLASSIFIED;AC=54;AN=29246;NFAM=53
chr1	203839976	460233_1	N	]chr1:203840299]N	5123.61	LOW	SVTYPE=BND;POS=203839976;STRANDS=-+:44;IMPRECISE;CIPOS=-498,11;CIEND=-8,531;CIPOS95=-78,11;CIEND95=-8,110;MATEID=460233_2;EVENT=460233;SU=44;PE=44;SR=0;ALG=PROD;AF=0.004035;NSAMP=118;MSQ=24.02;RECLASSIFIED;AC=118;AN=29246;NFAM=114
chr1	203840044	8110_1	N	N]chr2:222027830]	1278.65	LOW	SVTYPE=BND;POS=203840044;STRANDS=++:32;IMPRECISE;CIPOS=-10,372;CIEND=-10,578;CIPOS95=-10,41;CIEND95=-10,138;MATEID=8110_2;EVENT=8110;SU=32;PE=32;SR=0;ALG=PROD;AF=0.000718;NSAMP=21;MSQ=23.08;AC=21;AN=29246;NFAM=21
chr1	203840161	8109_1	N	[chr2:222027670[N	1786.22	LOW	SVTYPE=BND;POS=203840161;STRANDS=--:76;IMPRECISE;CIPOS=-703,54;CIEND=-686,87;CIPOS95=-206,54;CIEND95=-148,87;MATEID=8109_2;EVENT=8109;SU=76;PE=76;SR=0;ALG=SUM;AF=0.002017;NSAMP=59;MSQ=24.93;AC=59;AN=29246;NFAM=58
chr1	203840299	460233_2	N	N[chr1:203839976[	5123.61	LOW	SVTYPE=BND;POS=203839976;STRANDS=-+:44;IMPRECISE;CIPOS=-8,531;CIEND=-498,11;CIPOS95=-8,110;CIEND95=-78,11;MATEID=460233_1;EVENT=460233;SECONDARY;SU=44;PE=44;SR=0;ALG=PROD;AF=0.004035;NSAMP=118;MSQ=24.02;RECLASSIFIED;AC=118;AN=29246;NFAM=114
chr1	203841827	13293_1	N	N]chr6:31329621]	121629	LOW	SVTYPE=BND;POS=203841827;STRANDS=++:5016;IMPRECISE;CIPOS=-10,149;CIEND=-1,99;CIPOS95=-5,5;CIEND95=-1,1;MATEID=13293_2;EVENT=13293;SU=5016;PE=5016;SR=0;ALG=PROD;AF=0.05276;NSAMP=1543;MSQ=49.66;AC=1543;AN=29246;NFAM=1477
chr1	203841958	12894_1	N	N[chr5:163583939[	17.85	LOW	SVTYPE=BND;POS=203841958;STRANDS=+-:4;IMPRECISE;CIPOS=-10,542;CIEND=-339,9;CIPOS95=-1,187;CIEND95=-106,2;MATEID=12894_2;EVENT=12894;SU=4;PE=4;SR=0;ALG=PROD;AF=3.419e-05;NSAMP=1;MSQ=17.85;AC=1;AN=29246;NFAM=1
chr1	203861621	2313_1	N	]chr12:94814474]N	53.66	LOW	SVTYPE=BND;POS=203861621;STRANDS=-+:9;CIPOS=-10,9;CIEND=-6,4;CIPOS95=0,0;CIEND95=0,0;MATEID=2313_2;EVENT=2313;SU=9;PE=2;SR=7;ALG=PROD;AF=3.419e-05;NSAMP=1;MSQ=53.66;AC=1;AN=29246;NFAM=1
chr1	203861848	4269_1	N	]chr15:88616582]N	981.99	PASS	SVTYPE=BND;POS=203861848;STRANDS=-+:68;CIPOS=-42,40;CIEND=-44,42;CIPOS95=0,0;CIEND95=0,0;MATEID=4269_2;EVENT=4269;SU=68;PE=25;SR=43;ALG=PROD;AF=0.0001026;NSAMP=3;MSQ=327.33;AC=3;AN=29246;NFAM=3
chr1	203861955	6093_1	N	N]chr19:5576857]	161.17	LOW	SVTYPE=BND;POS=203861955;STRANDS=++:14;CIPOS=-3,2;CIEND=-10,9;CIPOS95=0,0;CIEND95=0,0;MATEID=6093_2;EVENT=6093;SU=14;PE=4;SR=10;ALG=PROD;AF=3.419e-05;NSAMP=1;MSQ=161.17;AC=1;AN=29246;NFAM=1
chr1	203863416	138967	N	<DEL>	503.54	PASS	SVTYPE=DEL;POS=203863416;SVLEN=-71;END=203863487;STRANDS=+-:9;CIPOS=-29,28;CIEND=-29,28;CIPOS95=0,0;CIEND95=0,0;SU=9;PE=0;SR=9;ALG=PROD;AF=6.839e-05;NSAMP=2;MSQ=251.76;AC=2;AN=29246;NFAM=2
chr1	203869308	544522_2	N	[chr1:56760078[N	36.94	LOW	SVTYPE=BND;POS=203869308;STRANDS=--:4;IMPRECISE;CIPOS=-10,7;CIEND=-9,9;CIPOS95=-2,0;CIEND95=0,1;MATEID=544522_1;EVENT=544522;SECONDARY;SU=4;PE=0;SR=4;ALG=PROD;AF=0.0001026;NSAMP=3;MSQ=12.31;AC=3;AN=29246;NFAM=3
chr1	203870083	4270_1	N	N[chr15:88616566[	170.7	LOW	SVTYPE=BND;POS=203870083;STRANDS=+-:9;IMPRECISE;CIPOS=-45,511;CIEND=-483,49;CIPOS95=-45,112;CIEND95=-75,49;MATEID=4270_2;EVENT=4270;SU=9;PE=9;SR=0;ALG=PROD;AF=3.419e-05;NSAMP=1;MSQ=170.7;AC=1;AN=29246;NFAM=1
chr1	203890131	138968	N	<DEL>	425.63	PASS	SVTYPE=DEL;POS=203890131;SVLEN=-2691;END=203892822;STRANDS=+-:19;IMPRECISE;CIPOS=-3,0;CIEND=-10,9;CIPOS95=0,1;CIEND95=0,0;SU=19;PE=13;SR=6;ALG=PROD;AF=3.419e-05;NSAMP=1;MSQ=425.63;AC=1;AN=29246;NFAM=1
chr1	203890299	12013_1	N	N]chr5:33273033]	189248	LOW	SVTYPE=BND;POS=203890299;STRANDS=++:2521;CIPOS=0,0;CIEND=0,0;CIPOS95=0,0;CIEND95=0,0;MATEID=12013_2;EVENT=12013;SU=2521;PE=0;SR=2521;ALG=PROD;AF=0.1136;NSAMP=3312;MSQ=31.19;AC=3323;AN=29246;NFAM=3160
chr1	203892050	10307_1	N	N]chr3:153110619]	104.83	LOW	SVTYPE=BND;POS=203892050;STRANDS=++:4;CIPOS=-9,8;CIEND=-9,8;CIPOS95=0,0;CIEND95=0,0;MATEID=10307_2;EVENT=10307;SU=4;PE=0;SR=4;ALG=PROD;AF=3.419e-05;NSAMP=1;MSQ=104.83;AC=1;AN=29246;NFAM=1
chr1	203900143	2897_1	N	]chr13:61339111]N	50.65	LOW	SVTYPE=BND;POS=203900143;STRANDS=-+:7;CIPOS=-5,9;CIEND=-5,4;CIPOS95=0,0;CIEND95=0,0;MATEID=2897_2;EVENT=2897;SU=7;PE=0;SR=7;ALG=PROD;AF=3.419e-05;NSAMP=1;MSQ=50.65;AC=1;AN=29246;NFAM=1
chr1	203901001	4113_1	N	N]chr15:65300693]	6.83	LOW	SVTYPE=BND;POS=203901001;STRANDS=++:4;IMPRECISE;CIPOS=-10,490;CIEND=-10,465;CIPOS95=-1,173;CIEND95=-1,156;MATEID=4113_2;EVENT=4113;SU=4;PE=4;SR=0;ALG=PROD;AF=3.419e-05;NSAMP=1;MSQ=6.83;AC=1;AN=29246;NFAM=1
chr1	203905024	547336	N	<INV>	17.79	LOW	SVTYPE=INV;POS=203905024;SVLEN=850;END=203905874;STRANDS=++:5,--:1;IMPRECISE;CIPOS=-10,470;CIEND=-10,424;CIPOS95=-1,153;CIEND95=-2,120;SU=6;PE=6;SR=0;ALG=PROD;AF=3.419e-05;NSAMP=1;MSQ=17.79;AC=1;AN=29246;NFAM=1
chr1	203911022	460235_1	N	]chr1:203911405]N	16989.5	LOW	SVTYPE=BND;POS=203911022;STRANDS=-+:133;CIPOS=-20,5;CIEND=-6,40;CIPOS95=0,0;CIEND95=0,0;MATEID=460235_2;EVENT=460235;SU=133;PE=131;SR=2;ALG=PROD;AF=0.01186;NSAMP=347;MSQ=44.23;RECLASSIFIED;AC=347;AN=29246;NFAM=337
chr1	203911405	460235_2	N	N[chr1:203911022[	16989.5	LOW	SVTYPE=BND;POS=203911022;STRANDS=-+:133;CIPOS=-6,40;CIEND=-20,5;CIPOS95=0,0;CIEND95=0,0;MATEID=460235_1;EVENT=460235;SECONDARY;SU=133;PE=131;SR=2;ALG=PROD;AF=0.01186;NSAMP=347;MSQ=44.23;RECLASSIFIED;AC=347;AN=29246;NFAM=337
chr1	203916495	456246_2	N	N[chr1:36788585[	311.96	LOW	SVTYPE=BND;POS=36788585;STRANDS=-+:18;CIPOS=-10,9;CIEND=-10,9;CIPOS95=0,0;CIEND95=0,0;MATEID=456246_1;EVENT=456246;SECONDARY;SU=18;PE=0;SR=18;ALG=PROD;AF=0.000718;NSAMP=21;MSQ=11.27;RECLASSIFIED;AC=21;AN=29246;NFAM=21
chr1	203918224	17493_1	N	N[chrX:49151589[	99563.1	LOW	SVTYPE=BND;POS=203918224;STRANDS=+-:9592;CIPOS=0,0;CIEND=0,0;CIPOS95=0,0;CIEND95=0,0;MATEID=17493_2;EVENT=17493;SU=9592;PE=5684;SR=3908;ALG=PROD;AF=0.01614;NSAMP=471;MSQ=177.72;AC=472;AN=29246;NFAM=462
chr1	203918242	17494_1	N	]chrX:49151850]N	132276	LOW	SVTYPE=BND;POS=203918242;STRANDS=-+:7760;CIPOS=0,0;CIEND=0,0;CIPOS95=0,0;CIEND95=0,0;MATEID=17494_2;EVENT=17494;SU=7760;PE=4333;SR=3427;ALG=PROD;AF=0.01583;NSAMP=463;MSQ=247.47;AC=463;AN=29246;NFAM=455
chr1	203918555	138969	N	<DEL>	1.13212e+06	PASS	SVTYPE=DEL;POS=203918555;SVLEN=-2203;END=203920758;STRANDS=+-:48543;CIPOS=0,0;CIEND=0,0;CIPOS95=0,0;CIEND95=0,0;SU=48543;PE=25593;SR=22950;ALG=PROD;AF=0.07051;NSAMP=1902;MSQ=473.6;MEDGQR=4.6;Q10GQR=4.44;AC=2062;AN=29246;NFAM=1855
chr1	203919543	4533_1	N	N[chr16:24109255[	9384.62	LOW	SVTYPE=BND;POS=203919543;STRANDS=+-:53;IMPRECISE;CIPOS=-12,507;CIEND=-272,29;CIPOS95=-12,52;CIEND95=-9,9;MATEID=4533_2;EVENT=4533;SU=53;PE=53;SR=0;ALG=PROD;AF=0.01012;NSAMP=296;MSQ=19.88;AC=296;AN=29244;NFAM=295
chr1	203919988	2725_1	N	N[chr13:30839811[	242.2	LOW	SVTYPE=BND;POS=203919988;STRANDS=+-:18;IMPRECISE;CIPOS=-50,355;CIEND=-519,49;CIPOS95=-28,28;CIEND95=-95,49;MATEID=2725_2;EVENT=2725;SU=18;PE=18;SR=0;ALG=PROD;AF=0.0002393;NSAMP=7;MSQ=30.84;AC=7;AN=29246;NFAM=7
chr1	203920018	2727_1	N	]chr13:30840005]N	43.13	LOW	SVTYPE=BND;POS=203920018;STRANDS=-+:8;IMPRECISE;CIPOS=-434,29;CIEND=-30,489;CIPOS95=-74,29;CIEND95=-30,118;MATEID=2727_2;EVENT=2727;SU=8;PE=8;SR=0;ALG=PROD;AF=0.0001026;NSAMP=3;MSQ=14.23;AC=3;AN=29246;NFAM=3
chr1	203920114	7786_1	N	N]chr2:170149854]	271.7	LOW	SVTYPE=BND;POS=203920114;STRANDS=++:9;IMPRECISE;CIPOS=-30,568;CIEND=-30,216;CIPOS95=-30,94;CIEND95=-30,52;MATEID=7786_2;EVENT=7786;SU=9;PE=9;SR=0;ALG=PROD;AF=0.0003761;NSAMP=11;MSQ=23.11;AC=11;AN=29246;NFAM=11
chr1	203924030	460236	N	<DUP>	494.38	PASS	SVTYPE=DUP;POS=203924030;SVLEN=1777;END=203925807;STRANDS=-+:49;CIPOS=-30,24;CIEND=-26,29;CIPOS95=0,0;CIEND95=0,0;SU=49;PE=45;SR=4;ALG=PROD;AF=0.0001026;NSAMP=3;MSQ=163.67;AC=3;AN=29246;NFAM=3
chr1	203925292	138974	N	<DEL>	411390	PASS	SVTYPE=DEL;POS=203925292;SVLEN=-1096;END=203926388;STRANDS=+-:23;IMPRECISE;CIPOS=-50,315;CIEND=-201,49;CIPOS95=-33,33;CIEND95=-14,14;SU=23;PE=23;SR=0;ALG=PROD;AF=0.06917;NSAMP=1860;MSQ=171.47;RETAINED;MEDGQR=3.57;Q10GQR=3.19;AC=2023;AN=29246;NFAM=1814
chr1	203926929	138975	N	<DEL>	1483.73	PASS	SVTYPE=DEL;POS=203926929;SVLEN=-91;END=203927020;STRANDS=+-:41;CIPOS=-30,29;CIEND=-30,29;CIPOS95=0,0;CIEND95=0,0;SU=41;PE=0;SR=41;ALG=PROD;AF=0.0001026;NSAMP=3;MSQ=175.84;AC=3;AN=29246;NFAM=3
chr1	203929639	138976	N	<DEL>	731.34	PASS	SVTYPE=DEL;POS=203929639;SVLEN=-6563;END=203936202;STRANDS=+-:30;CIPOS=-2,1;CIEND=-2,0;CIPOS95=0,0;CIEND95=0,0;SU=30;PE=15;SR=15;ALG=PROD;AF=3.419e-05;NSAMP=1;MSQ=731.34;AC=1;AN=29246;NFAM=1
chr1	203938386	138977	N	<DEL>	82179.9	PASS	SVTYPE=DEL;POS=203938386;SVLEN=-14422;END=203952808;STRANDS=+-:3535;CIPOS=0,0;CIEND=0,0;CIPOS95=0,0;CIEND95=0,0;SU=3535;PE=1956;SR=1579;ALG=PROD;AF=0.002975;NSAMP=87;MSQ=522.48;AC=87;AN=29246;NFAM=85
chr1	203939340	3208_1	N	N]chr14:22934606]	27172	LOW	SVTYPE=BND;POS=203939340;STRANDS=++:2674;CIPOS=0,0;CIEND=0,0;CIPOS95=0,0;CIEND95=0,0;MATEID=3208_2;EVENT=3208;SU=2674;PE=1502;SR=1172;ALG=PROD;AF=0.01163;NSAMP=340;MSQ=74.71;AC=340;AN=29246;NFAM=338
chr1	203939345	5304_1	N	N[chr17:44179616[	8137.82	LOW	SVTYPE=BND;POS=203939345;STRANDS=+-:568;IMPRECISE;CIPOS=-9,208;CIEND=-245,34;CIPOS95=-4,4;CIEND95=-12,12;MATEID=5304_2;EVENT=5304;SU=568;PE=568;SR=0;ALG=PROD;AF=0.006975;NSAMP=204;MSQ=38.13;AC=204;AN=29246;NFAM=204
chr1	203942024	138978	N	<DEL>	689.33	PASS	SVTYPE=DEL;POS=203942024;SVLEN=-3604;END=203945628;STRANDS=+-:30;CIPOS=-2,1;CIEND=-10,9;CIPOS95=0,0;CIEND95=0,0;SU=30;PE=14;SR=16;ALG=PROD;AF=3.419e-05;NSAMP=1;MSQ=689.33;AC=1;AN=29246;NFAM=1
chr1	203942567	9385_1	N	]chr3:12719004]N	86.6	LOW	SVTYPE=BND;POS=203942567;STRANDS=-+:5;IMPRECISE;CIPOS=-534,9;CIEND=-10,552;CIPOS95=-122,0;CIEND95=-1,126;MATEID=9385_2;EVENT=9385;SU=5;PE=5;SR=0;ALG=PROD;AF=3.419e-05;NSAMP=1;MSQ=86.6;AC=1;AN=29246;NFAM=1
chr1	203952838	10241_1	N	]chr3:142741195]N	161288	LOW	SVTYPE=BND;POS=203952838;STRANDS=-+:5;CIPOS=-9,6;CIEND=-8,8;CIPOS95=0,0;CIEND95=0,0;MATEID=10241_2;EVENT=10241;SU=5;PE=1;SR=4;ALG=PROD;AF=0.06131;NSAMP=1793;MSQ=53.23;AC=1793;AN=29246;NFAM=1732
chr1	203957499	123434_2	N	]chr1:26388708]N	484.19	LOW	SVTYPE=BND;POS=26388708;STRANDS=+-:21;IMPRECISE;CIPOS=-623,25;CIEND=-30,451;CIPOS95=-144,25;CIEND95=-30,72;MATEID=123434_1;EVENT=123434;SECONDARY;SU=21;PE=21;SR=0;ALG=PROD;AF=3.419e-05;NSAMP=1;MSQ=98.62;RECLASSIFIED;AC=1;AN=29246;NFAM=1
chr1	203957500	16030_1	N	[chr8:107815779[N	56.68	LOW	SVTYPE=BND;POS=203957500;STRANDS=--:5;IMPRECISE;CIPOS=-690,9;CIEND=-652,6;CIPOS95=-147,1;CIEND95=-154,0;MATEID=16030_2;EVENT=16030;SU=5;PE=5;SR=0;ALG=PROD;AF=6.839e-05;NSAMP=2;MSQ=28.34;AC=2;AN=29246;NFAM=2
chr1	203957500	16889_1	N	[chr9:111751872[N	723.14	LOW	SVTYPE=BND;POS=203957500;STRANDS=--:55;IMPRECISE;CIPOS=-511,9;CIEND=-332,9;CIPOS95=-71,9;CIEND95=-22,9;MATEID=16889_2;EVENT=16889;SU=55;PE=55;SR=0;ALG=PROD;AF=0.0002735;NSAMP=8;MSQ=70.15;AC=8;AN=29246;NFAM=8
chr1	203957500	4013_1	N	[chr15:52272212[N	143.29	LOW	SVTYPE=BND;POS=203957500;STRANDS=--:18;IMPRECISE;CIPOS=-512,49;CIEND=-366,49;CIPOS95=-94,49;CIEND95=-66,49;MATEID=4013_2;EVENT=4013;SU=18;PE=18;SR=0;ALG=PROD;AF=0.0001026;NSAMP=3;MSQ=47.76;AC=3;AN=29246;NFAM=3
chr1	203957500	546499_2	N	[chr1:162939398[N	125.8	LOW	SVTYPE=BND;POS=203957500;STRANDS=--:6;IMPRECISE;CIPOS=-388,9;CIEND=-385,9;CIPOS95=-131,0;CIEND95=-108,0;MATEID=546499_1;EVENT=546499;SECONDARY;SU=6;PE=6;SR=0;ALG=PROD;AF=3.419e-05;NSAMP=1;MSQ=125.8;AC=1;AN=29246;NFAM=1
chr1	203957500	6359_1	N	[chr19:29474071[N	53.72	LOW	SVTYPE=BND;POS=203957500;STRANDS=--:7;IMPRECISE;CIPOS=-537,49;CIEND=-482,49;CIPOS95=-171,49;CIEND95=-123,49;MATEID=6359_2;EVENT=6359;SU=7;PE=7;SR=0;ALG=PROD;AF=3.419e-05;NSAMP=1;MSQ=53.72;AC=1;AN=29246;NFAM=1
chr1	203957500	7071_1	N	]chr2:58160301]N	328.81	LOW	SVTYPE=BND;POS=203957500;STRANDS=-+:20;IMPRECISE;CIPOS=-483,49;CIEND=-50,281;CIPOS95=-101,49;CIEND95=-30,30;MATEID=7071_2;EVENT=7071;SU=20;PE=20;SR=0;ALG=PROD;AF=0.0001026;NSAMP=3;MSQ=84.72;AC=3;AN=29246;NFAM=3
chr1	203957500	8950_1	N	[chr21:43008489[N	99.21	LOW	SVTYPE=BND;POS=203957500;STRANDS=--:17;IMPRECISE;CIPOS=-386,49;CIEND=-362,45;CIPOS95=-95,49;CIEND95=-63,45;MATEID=8950_2;EVENT=8950;SU=17;PE=17;SR=0;ALG=PROD;AF=0.0001368;NSAMP=4;MSQ=24.79;AC=4;AN=29246;NFAM=4
chr1	203957509	8622_1	N	]chr20:43728144]N	158.74	LOW	SVTYPE=BND;POS=203957509;STRANDS=-+:9;IMPRECISE;CIPOS=-50,49;CIEND=-50,49;CIPOS95=-3,3;CIEND95=-3,3;MATEID=8622_2;EVENT=8622;SU=9;PE=8;SR=1;ALG=PROD;AF=3.419e-05;NSAMP=1;MSQ=158.74;AC=1;AN=29246;NFAM=1
chr1	203957511	826_1	N	[chr10:101418355[N	111.97	LOW	SVTYPE=BND;POS=203957511;STRANDS=--:6;IMPRECISE;CIPOS=-10,9;CIEND=-10,7;CIPOS95=-3,0;CIEND95=-3,0;MATEID=826_2;EVENT=826;SU=6;PE=5;SR=1;ALG=PROD;AF=0.0001026;NSAMP=3;MSQ=37;AC=3;AN=29246;NFAM=3
chr1	203957521	15772_1	N	]chr8:63870852]N	116.66	LOW	SVTYPE=BND;POS=203957521;STRANDS=-+:7;IMPRECISE;CIPOS=-581,47;CIEND=-50,480;CIPOS95=-197,47;CIEND95=-50,117;MATEID=15772_2;EVENT=15772;SU=7;PE=7;SR=0;ALG=PROD;AF=3.419e-05;NSAMP=1;MSQ=116.66;AC=1;AN=29246;NFAM=1
chr1	203957655	14278_1	N	N[chr7:8746908[	53.72	LOW	SVTYPE=BND;POS=203957655;STRANDS=+-:4;IMPRECISE;CIPOS=-10,671;CIEND=-319,9;CIPOS95=0,225;CIEND95=-95,2;MATEID=14278_2;EVENT=14278;SU=4;PE=4;SR=0;ALG=PROD;AF=3.419e-05;NSAMP=1;MSQ=53.72;AC=1;AN=29246;NFAM=1
chr1	203957681	6360_1	N	N]chr19:29474084]	173.39	LOW	SVTYPE=BND;POS=203957681;STRANDS=++:10;IMPRECISE;CIPOS=-49,484;CIEND=-50,508;CIPOS95=-49,174;CIEND95=-50,87;MATEID=6360_2;EVENT=6360;SU=10;PE=10;SR=0;ALG=PROD;AF=3.419e-05;NSAMP=1;MSQ=173.39;AC=1;AN=29246;NFAM=1
chr1	203957682	11530_1	N	N[chr4:151411367[	38.89	LOW	SVTYPE=BND;POS=203957682;STRANDS=+-:4;IMPRECISE;CIPOS=-10,528;CIEND=-509,9;CIPOS95=-1,187;CIEND95=-171,1;MATEID=11530_2;EVENT=11530;SU=4;PE=4;SR=0;ALG=PROD;AF=3.419e-05;NSAMP=1;MSQ=38.89;AC=1;AN=29246;NFAM=1
chr1	203957684	4014_1	N	N]chr15:52272221]	85.56	LOW	SVTYPE=BND;POS=203957684;STRANDS=++:6;IMPRECISE;CIPOS=-50,615;CIEND=-50,304;CIPOS95=-50,137;CIEND95=-50,104;MATEID=4014_2;EVENT=4014;SU=6;PE=6;SR=0;ALG=PROD;AF=6.839e-05;NSAMP=2;MSQ=41.88;AC=2;AN=29246;NFAM=2
chr1	203957684	8623_1	N	N[chr20:43728131[	95.81	LOW	SVTYPE=BND;POS=203957684;STRANDS=+-:6;IMPRECISE;CIPOS=-50,491;CIEND=-583,49;CIPOS95=-50,163;CIEND95=-169,49;MATEID=8623_2;EVENT=8623;SU=6;PE=6;SR=0;ALG=PROD;AF=3.419e-05;NSAMP=1;MSQ=95.81;AC=1;AN=29246;NFAM=1
chr1	203957686	8951_1	N	N]chr21:43008542]	17.93	LOW	SVTYPE=BND;POS=203957686;STRANDS=++:4;IMPRECISE;CIPOS=-50,502;CIEND=-50,495;CIPOS95=-50,159;CIEND95=-50,156;MATEID=8951_2;EVENT=8951;SU=4;PE=4;SR=0;ALG=PROD;AF=3.419e-05;NSAMP=1;MSQ=17.91;AC=1;AN=29246;NFAM=1
chr1	203957691	546500_2	N	N]chr1:162939408]	56.6	LOW	SVTYPE=BND;POS=203957691;STRANDS=++:4;IMPRECISE;CIPOS=-10,458;CIEND=-10,324;CIPOS95=-1,149;CIEND95=-1,109;MATEID=546500_1;EVENT=546500;SECONDARY;SU=4;PE=4;SR=0;ALG=PROD;AF=3.419e-05;NSAMP=1;MSQ=56.6;AC=1;AN=29246;NFAM=1
chr1	203957702	15773_1	N	N[chr8:63870846[	38.76	LOW	SVTYPE=BND;POS=203957702;STRANDS=+-:5;IMPRECISE;CIPOS=-50,629;CIEND=-674,49;CIPOS95=-50,204;CIEND95=-205,49;MATEID=15773_2;EVENT=15773;SU=5;PE=5;SR=0;ALG=PROD;AF=3.419e-05;NSAMP=1;MSQ=38.76;AC=1;AN=29246;NFAM=1
chr1	203957711	16890_1	N	N]chr9:111751886]	62	LOW	SVTYPE=BND;POS=203957711;STRANDS=++:9;IMPRECISE;CIPOS=-50,584;CIEND=-50,432;CIPOS95=-50,158;CIEND95=-50,107;MATEID=16890_2;EVENT=16890;SU=9;PE=9;SR=0;ALG=PROD;AF=6.839e-05;NSAMP=2;MSQ=20.66;AC=2;AN=29246;NFAM=2
chr1	203957714	11935_1	N	N]chr5:21809661]	20.57	LOW	SVTYPE=BND;POS=203957714;STRANDS=++:7;IMPRECISE;CIPOS=-10,487;CIEND=-10,315;CIPOS95=-2,99;CIEND95=-2,74;MATEID=11935_2;EVENT=11935;SU=7;PE=7;SR=0;ALG=PROD;AF=3.419e-05;NSAMP=1;MSQ=20.57;AC=1;AN=29246;NFAM=1
chr1	203957809	7072_1	N	N[chr2:58160292[	170.38	LOW	SVTYPE=BND;POS=203957809;STRANDS=+-:15;IMPRECISE;CIPOS=-50,465;CIEND=-530,49;CIPOS95=-49,49;CIEND95=-86,49;MATEID=7072_2;EVENT=7072;SU=15;PE=15;SR=0;ALG=PROD;AF=6.839e-05;NSAMP=2;MSQ=61.33;AC=2;AN=29246;NFAM=2
chr1	203958479	138979_1	N	N[chr1:203958838[	186.18	LOW	SVTYPE=BND;POS=203958479;STRANDS=+-:5;CIPOS=-10,9;CIEND=-10,9;CIPOS95=0,0;CIEND95=0,0;MATEID=138979_2;EVENT=138979;SU=5;PE=0;SR=5;ALG=PROD;AF=0.0002735;NSAMP=8;MSQ=17.26;RECLASSIFIED;AC=8;AN=29246;NFAM=8
chr1	203958838	138979_2	N	]chr1:203958479]N	186.18	LOW	SVTYPE=BND;POS=203958479;STRANDS=+-:5;CIPOS=-10,9;CIEND=-10,9;CIPOS95=0,0;CIEND95=0,0;MATEID=138979_1;EVENT=138979;SECONDARY;SU=5;PE=0;SR=5;ALG=PROD;AF=0.0002735;NSAMP=8;MSQ=17.26;RECLASSIFIED;AC=8;AN=29246;NFAM=8
chr1	203963663	138980_1	N	N[chr1:203963713[	95.41	LOW	SVTYPE=BND;POS=203963663;STRANDS=+-:5;CIPOS=-10,8;CIEND=-9,8;CIPOS95=0,0;CIEND95=0,0;MATEID=138980_2;EVENT=138980;SU=5;PE=1;SR=4;ALG=PROD;AF=3.419e-05;NSAMP=1;MSQ=92.87;RECLASSIFIED;AC=1;AN=29246;NFAM=1
chr1	203963713	138980_2	N	]chr1:203963663]N	95.41	LOW	SVTYPE=BND;POS=203963663;STRANDS=+-:5;CIPOS=-9,8;CIEND=-10,8;CIPOS95=0,0;CIEND95=0,0;MATEID=138980_1;EVENT=138980;SECONDARY;SU=5;PE=1;SR=4;ALG=PROD;AF=3.419e-05;NSAMP=1;MSQ=92.87;RECLASSIFIED;AC=1;AN=29246;NFAM=1
chr1	203966703	138981	N	<DEL>	90295.1	PASS	SVTYPE=DEL;POS=203966703;SVLEN=-9611;END=203976314;STRANDS=+-:3357;CIPOS=0,0;CIEND=0,0;CIPOS95=0,0;CIEND95=0,0;SU=3357;PE=2350;SR=1007;ALG=PROD;AF=0.003932;NSAMP=115;MSQ=559.76;AC=115;AN=29246;NFAM=107
chr1	203973966	3550_1	N	N[chr14:66683368[	4826.54	LOW	SVTYPE=BND;POS=203973966;STRANDS=+-:451;CIPOS=-3,3;CIEND=-3,2;CIPOS95=0,0;CIEND95=0,0;MATEID=3550_2;EVENT=3550;SU=451;PE=217;SR=234;ALG=PROD;AF=0.003864;NSAMP=113;MSQ=34.63;RETAINED;AC=113;AN=29246;NFAM=113
chr1	203982473	138982_1	N	N[chr1:203982736[	239.18	LOW	SVTYPE=BND;POS=203982473;STRANDS=+-:17;CIPOS=-10,9;CIEND=-10,9;CIPOS95=0,0;CIEND95=0,0;MATEID=138982_2;EVENT=138982;SU=17;PE=0;SR=17;ALG=PROD;AF=0.0002735;NSAMP=8;MSQ=25.85;RECLASSIFIED;AC=8;AN=29246;NFAM=8
chr1	203982736	138982_2	N	]chr1:203982473]N	239.18	LOW	SVTYPE=BND;POS=203982473;STRANDS=+-:17;CIPOS=-10,9;CIEND=-10,9;CIPOS95=0,0;CIEND95=0,0;MATEID=138982_1;EVENT=138982;SECONDARY;SU=17;PE=0;SR=17;ALG=PROD;AF=0.0002735;NSAMP=8;MSQ=25.85;RECLASSIFIED;AC=8;AN=29246;NFAM=8
chr1	203986256	138983_1	N	N[chr1:203986549[	1229.42	LOW	SVTYPE=BND;POS=203986256;STRANDS=+-:24;CIPOS=-29,29;CIEND=-30,29;CIPOS95=0,0;CIEND95=0,0;MATEID=138983_2;EVENT=138983;SU=24;PE=4;SR=20;ALG=PROD;AF=0.0001368;NSAMP=4;MSQ=149.75;RECLASSIFIED;AC=4;AN=29246;NFAM=4
chr1	203986549	138983_2	N	]chr1:203986256]N	1229.42	LOW	SVTYPE=BND;POS=203986256;STRANDS=+-:24;CIPOS=-30,29;CIEND=-29,29;CIPOS95=0,0;CIEND95=0,0;MATEID=138983_1;EVENT=138983;SECONDARY;SU=24;PE=4;SR=20;ALG=PROD;AF=0.0001368;NSAMP=4;MSQ=149.75;RECLASSIFIED;AC=4;AN=29246;NFAM=4
chr1	203988917	138984_1	N	N[chr1:203989168[	796.86	PASS	SVTYPE=BND;POS=203988917;STRANDS=+-:17;CIPOS=-2,1;CIEND=-2,1;CIPOS95=0,0;CIEND95=0,0;MATEID=138984_2;EVENT=138984;SU=17;PE=2;SR=15;ALG=PROD;AF=0.0001026;NSAMP=3;MSQ=263.95;RECLASSIFIED;AC=3;AN=29246;NFAM=3
chr1	203989168	138984_2	N	]chr1:203988917]N	796.86	PASS	SVTYPE=BND;POS=203988917;STRANDS=+-:17;CIPOS=-2,1;CIEND=-2,1;CIPOS95=0,0;CIEND95=0,0;MATEID=138984_1;EVENT=138984;SECONDARY;SU=17;PE=2;SR=15;ALG=PROD;AF=0.0001026;NSAMP=3;MSQ=263.95;RECLASSIFIED;AC=3;AN=29246;NFAM=3
chr1	203995306	138985_1	N	N[chr1:203995482[	96.28	LOW	SVTYPE=BND;POS=203995306;STRANDS=+-:6;CIPOS=-10,5;CIEND=-6,5;CIPOS95=0,0;CIEND95=0,0;MATEID=138985_2;EVENT=138985;SU=6;PE=0;SR=6;ALG=PROD;AF=6.839e-05;NSAMP=2;MSQ=46.21;RECLASSIFIED;AC=2;AN=29246;NFAM=2
chr1	203995482	138985_2	N	]chr1:203995306]N	96.28	LOW	SVTYPE=BND;POS=203995306;STRANDS=+-:6;CIPOS=-6,5;CIEND=-10,5;CIPOS95=0,0;CIEND95=0,0;MATEID=138985_1;EVENT=138985;SECONDARY;SU=6;PE=0;SR=6;ALG=PROD;AF=6.839e-05;NSAMP=2;MSQ=46.21;RECLASSIFIED;AC=2;AN=29246;NFAM=2
chr1	203997174	12343_1	N	]chr5:73138386]N	7838.33	LOW	SVTYPE=BND;POS=203997174;STRANDS=-+:14;CIPOS=-26,25;CIEND=-26,25;CIPOS95=0,0;CIEND95=0,0;MATEID=12343_2;EVENT=12343;SU=14;PE=0;SR=14;ALG=PROD;AF=0.007557;NSAMP=221;MSQ=19.22;AC=221;AN=29246;NFAM=220
chr1	203997180	460237_1	N	]chr1:247927519]N	51231.8	LOW	SVTYPE=BND;POS=203997180;STRANDS=-+:181;CIPOS=-4,4;CIEND=-4,4;CIPOS95=0,0;CIEND95=0,0;MATEID=460237_2;EVENT=460237;SU=181;PE=0;SR=181;ALG=PROD;AF=0.05844;NSAMP=1709;MSQ=16.12;RECLASSIFIED;AC=1709;AN=29246;NFAM=1669
chr1	203998154	138986	N	<DEL>	197.63	PASS	SVTYPE=DEL;POS=203998154;SVLEN=-2324;END=204000478;STRANDS=+-:8;IMPRECISE;CIPOS=-10,9;CIEND=-10,9;CIPOS95=-2,3;CIEND95=-3,0;SU=8;PE=7;SR=1;ALG=PROD;AF=3.419e-05;NSAMP=1;MSQ=197.63;AC=1;AN=29246;NFAM=1
chr1	204000677	138987	N	<DEL>	185.73	PASS	SVTYPE=DEL;POS=204000677;SVLEN=-13406;END=204014083;STRANDS=+-:11;IMPRECISE;CIPOS=-10,221;CIEND=-275,9;CIPOS95=-3,39;CIEND95=-69,2;SU=11;PE=11;SR=0;ALG=PROD;AF=3.419e-05;NSAMP=1;MSQ=185.73;AC=1;AN=29246;NFAM=1
chr1	204001951	460238	N	<DUP>	54.5	PASS	SVTYPE=DUP;POS=204001951;SVLEN=13329;END=204015280;STRANDS=-+:8;IMPRECISE;CIPOS=-387,9;CIEND=-10,415;CIPOS95=-60,2;CIEND95=-2,76;SU=8;PE=8;SR=0;ALG=PROD;AF=3.419e-05;NSAMP=1;MSQ=48.66;AC=1;AN=29246;NFAM=1
chr1	204004592	138988_1	N	N[chr1:204004810[	581.66	PASS	SVTYPE=BND;POS=204004592;STRANDS=+-:16;CIPOS=-2,1;CIEND=-2,1;CIPOS95=0,0;CIEND95=0,0;MATEID=138988_2;EVENT=138988;SU=16;PE=0;SR=16;ALG=PROD;AF=6.839e-05;NSAMP=2;MSQ=289.35;RECLASSIFIED;AC=2;AN=29246;NFAM=2
chr1	204004810	138988_2	N	]chr1:204004592]N	581.66	PASS	SVTYPE=BND;POS=204004592;STRANDS=+-:16;CIPOS=-2,1;CIEND=-2,1;CIPOS95=0,0;CIEND95=0,0;MATEID=138988_1;EVENT=138988;SECONDARY;SU=16;PE=0;SR=16;ALG=PROD;AF=6.839e-05;NSAMP=2;MSQ=289.35;RECLASSIFIED;AC=2;AN=29246;NFAM=2
chr1	204009090	138990_1	N	N[chr1:204009406[	219.23	LOW	SVTYPE=BND;POS=204009090;STRANDS=+-:8;CIPOS=-29,28;CIEND=-29,28;CIPOS95=0,0;CIEND95=0,0;MATEID=138990_2;EVENT=138990;SU=8;PE=0;SR=8;ALG=PROD;AF=0.0001368;NSAMP=4;MSQ=19.11;RECLASSIFIED;AC=4;AN=29246;NFAM=4
chr1	204009406	138990_2	N	]chr1:204009090]N	219.23	LOW	SVTYPE=BND;POS=204009090;STRANDS=+-:8;CIPOS=-29,28;CIEND=-29,28;CIPOS95=0,0;CIEND95=0,0;MATEID=138990_1;EVENT=138990;SECONDARY;SU=8;PE=0;SR=8;ALG=PROD;AF=0.0001368;NSAMP=4;MSQ=19.11;RECLASSIFIED;AC=4;AN=29246;NFAM=4
chr1	204009987	138991	N	<DEL>	170.64	PASS	SVTYPE=DEL;POS=204009987;SVLEN=-1092;END=204011079;STRANDS=+-:10;IMPRECISE;CIPOS=-10,281;CIEND=-290,9;CIPOS95=-2,70;CIEND95=-70,2;SU=10;PE=10;SR=0;ALG=PROD;AF=6.839e-05;NSAMP=2;MSQ=85.32;AC=2;AN=29246;NFAM=2
chr1	204020073	547337	N	<INV>	4.64	LOW	SVTYPE=INV;POS=204020073;SVLEN=562;END=204020635;STRANDS=++:3,--:1;IMPRECISE;CIPOS=-10,158;CIEND=-10,251;CIPOS95=-2,105;CIEND95=-2,86;SU=4;PE=4;SR=0;ALG=PROD;AF=3.419e-05;NSAMP=1;MSQ=4.64;AC=1;AN=29246;NFAM=1
chr1	204021505	10449_1	N	[chr3:179584612[N	6.83	LOW	SVTYPE=BND;POS=204021505;STRANDS=--:4;IMPRECISE;CIPOS=-10,8;CIEND=-9,8;CIPOS95=-1,0;CIEND95=0,0;MATEID=10449_2;EVENT=10449;SU=4;PE=0;SR=4;ALG=PROD;AF=3.419e-05;NSAMP=1;MSQ=6.83;AC=1;AN=29246;NFAM=1
chr1	204022416	455020_2	N	N[chr1:1811062[	7178.91	LOW	SVTYPE=BND;POS=1811062;STRANDS=-+:8;CIPOS=-26,28;CIEND=-29,28;CIPOS95=0,0;CIEND95=0,0;MATEID=455020_1;EVENT=455020;SECONDARY;SU=8;PE=0;SR=8;ALG=PROD;AF=0.007351;NSAMP=215;MSQ=16.38;RECLASSIFIED;AC=215;AN=29246;NFAM=210
chr1	204022416	459406_2	N	N[chr1:160976837[	29894	LOW	SVTYPE=BND;POS=160976837;STRANDS=-+:4;CIPOS=-9,8;CIEND=-9,8;CIPOS95=0,0;CIEND95=0,0;MATEID=459406_1;EVENT=459406;SECONDARY;SU=4;PE=0;SR=4;ALG=PROD;AF=0.02773;NSAMP=805;MSQ=18.71;RECLASSIFIED;AC=811;AN=29246;NFAM=776
chr1	204022416	544187_2	N	N]chr1:42729473]	90.4	LOW	SVTYPE=BND;POS=204022416;STRANDS=++:8;CIPOS=-29,28;CIEND=-29,28;CIPOS95=0,0;CIEND95=0,0;MATEID=544187_1;EVENT=544187;SECONDARY;SU=8;PE=0;SR=8;ALG=PROD;AF=6.839e-05;NSAMP=2;MSQ=19.85;AC=2;AN=29246;NFAM=2
chr1	204032108	16482_1	N	N]chr9:29951824]	1854.64	LOW	SVTYPE=BND;POS=204032108;STRANDS=++:4;CIPOS=-9,8;CIEND=-9,8;CIPOS95=0,0;CIEND95=0,0;MATEID=16482_2;EVENT=16482;SU=4;PE=0;SR=4;ALG=PROD;AF=0.002223;NSAMP=65;MSQ=17.47;AC=65;AN=29246;NFAM=65
chr1	204034690	138993_1	N	N[chr1:204035724[	39317.5	LOW	SVTYPE=BND;POS=204034690;STRANDS=+-:4;IMPRECISE;CIPOS=-10,519;CIEND=-649,9;CIPOS95=-2,155;CIEND95=-180,2;MATEID=138993_2;EVENT=138993;SU=4;PE=4;SR=0;ALG=PROD;AF=0.009095;NSAMP=266;MSQ=119.47;RECLASSIFIED;AC=266;AN=29246;NFAM=255
chr1	204035724	138993_2	N	]chr1:204034690]N	39317.5	LOW	SVTYPE=BND;POS=204034690;STRANDS=+-:4;IMPRECISE;CIPOS=-649,9;CIEND=-10,519;CIPOS95=-180,2;CIEND95=-2,155;MATEID=138993_1;EVENT=138993;SECONDARY;SU=4;PE=4;SR=0;ALG=PROD;AF=0.009095;NSAMP=266;MSQ=119.47;RECLASSIFIED;AC=266;AN=29246;NFAM=255
chr1	204038262	460241	N	<DUP>	113.81	PASS	SVTYPE=DUP;POS=204038262;SVLEN=1625;END=204039887;STRANDS=-+:14;IMPRECISE;CIPOS=-228,8;CIEND=-10,289;CIPOS95=-49,0;CIEND95=-2,55;SU=14;PE=14;SR=0;ALG=PROD;AF=3.419e-05;NSAMP=1;MSQ=113.67;AC=1;AN=29246;NFAM=1
chr1	204038637	138995	N	<DEL>	377.54	PASS	SVTYPE=DEL;POS=204038637;SVLEN=-1209;END=204039846;STRANDS=+-:17;IMPRECISE;CIPOS=-8,9;CIEND=-10,9;CIPOS95=-1,4;CIEND95=-3,3;SU=17;PE=16;SR=1;ALG=PROD;AF=3.419e-05;NSAMP=1;MSQ=377.54;AC=1;AN=29246;NFAM=1
chr1	204043600	15852_1	N	N]chr8:79936339]	19030.6	LOW	SVTYPE=BND;POS=204043600;STRANDS=++:1325;IMPRECISE;CIPOS=-1,174;CIEND=-4,172;CIPOS95=-1,6;CIEND95=-4,6;MATEID=15852_2;EVENT=15852;SU=1325;PE=1325;SR=0;ALG=PROD;AF=0.0198;NSAMP=579;MSQ=27.18;AC=579;AN=29246;NFAM=578
chr1	204043602	15552_1	N	N]chr8:21517299]	132027	LOW	SVTYPE=BND;POS=204043602;STRANDS=++:4257;IMPRECISE;CIPOS=-3,194;CIEND=-1,168;CIPOS95=-3,11;CIEND95=-1,3;MATEID=15552_2;EVENT=15552;SU=4257;PE=4257;SR=0;ALG=PROD;AF=0.05491;NSAMP=1606;MSQ=34.09;AC=1606;AN=29246;NFAM=1481
chr1	204052191	460242	N	<DUP>	241.71	PASS	SVTYPE=DUP;POS=204052191;SVLEN=539;END=204052730;STRANDS=-+:16;CIPOS=-10,9;CIEND=-5,5;CIPOS95=0,0;CIEND95=0,0;SU=16;PE=10;SR=6;ALG=PROD;AF=3.419e-05;NSAMP=1;MSQ=217.77;AC=1;AN=29246;NFAM=1
chr1	204052561	11417_1	N	[chr4:136292709[N	176.65	LOW	SVTYPE=BND;POS=204052561;STRANDS=--:11;IMPRECISE;CIPOS=-529,49;CIEND=-378,49;CIPOS95=-109,49;CIEND95=-94,49;MATEID=11417_2;EVENT=11417;SU=11;PE=11;SR=0;ALG=PROD;AF=3.419e-05;NSAMP=1;MSQ=176.65;AC=1;AN=29246;NFAM=1
chr1	204052573	11418_1	N	N]chr4:136293200]	185.6	LOW	SVTYPE=BND;POS=204052573;STRANDS=++:15;CIPOS=-25,26;CIEND=-26,26;CIPOS95=0,0;CIEND95=0,0;MATEID=11418_2;EVENT=11418;SU=15;PE=10;SR=5;ALG=PROD;AF=3.419e-05;NSAMP=1;MSQ=185.6;AC=1;AN=29246;NFAM=1
chr1	204052729	138996_1	N	N[chr1:204053001[	191.58	LOW	SVTYPE=BND;POS=204052729;STRANDS=+-:9;CIPOS=-29,28;CIEND=-29,28;CIPOS95=0,0;CIEND95=0,0;MATEID=138996_2;EVENT=138996;SU=9;PE=0;SR=9;ALG=PROD;AF=0.0001368;NSAMP=4;MSQ=24.15;RECLASSIFIED;AC=4;AN=29246;NFAM=4
chr1	204053001	138996_2	N	]chr1:204052729]N	191.58	LOW	SVTYPE=BND;POS=204052729;STRANDS=+-:9;CIPOS=-29,28;CIEND=-29,28;CIPOS95=0,0;CIEND95=0,0;MATEID=138996_1;EVENT=138996;SECONDARY;SU=9;PE=0;SR=9;ALG=PROD;AF=0.0001368;NSAMP=4;MSQ=24.15;RECLASSIFIED;AC=4;AN=29246;NFAM=4
chr1	204054941	138997	N	<DEL>	389.61	PASS	SVTYPE=DEL;POS=204054941;SVLEN=-155;END=204055096;STRANDS=+-:4;CIPOS=-9,8;CIEND=-9,8;CIPOS95=0,0;CIEND95=0,0;SU=4;PE=0;SR=4;ALG=PROD;AF=6.839e-05;NSAMP=2;MSQ=121.31;AC=2;AN=29246;NFAM=2
chr1	204055050	138998_1	N	N[chr1:204055446[	718.34	LOW	SVTYPE=BND;POS=204055050;STRANDS=+-:10;CIPOS=-26,25;CIEND=-26,25;CIPOS95=0,0;CIEND95=0,0;MATEID=138998_2;EVENT=138998;SU=10;PE=0;SR=10;ALG=PROD;AF=0.0008206;NSAMP=24;MSQ=19.44;RECLASSIFIED;AC=24;AN=29246;NFAM=24
chr1	204055446	138998_2	N	]chr1:204055050]N	718.34	LOW	SVTYPE=BND;POS=204055050;STRANDS=+-:10;CIPOS=-26,25;CIEND=-26,25;CIPOS95=0,0;CIEND95=0,0;MATEID=138998_1;EVENT=138998;SECONDARY;SU=10;PE=0;SR=10;ALG=PROD;AF=0.0008206;NSAMP=24;MSQ=19.44;RECLASSIFIED;AC=24;AN=29246;NFAM=24
chr1	204059313	139000	N	<DEL>	407.6	PASS	SVTYPE=DEL;POS=204059313;SVLEN=-899;END=204060212;STRANDS=+-:17;CIPOS=-10,9;CIEND=-5,2;CIPOS95=0,0;CIEND95=0,0;SU=17;PE=11;SR=6;ALG=PROD;AF=3.419e-05;NSAMP=1;MSQ=407.6;AC=1;AN=29246;NFAM=1
chr1	204072738	7948_1	N	N[chr2:201281645[	2402.63	LOW	SVTYPE=BND;POS=204072738;STRANDS=+-:150;CIPOS=-6,44;CIEND=-46,3;CIPOS95=0,0;CIEND95=0,0;MATEID=7948_2;EVENT=7948;SU=150;PE=138;SR=12;ALG=PROD;AF=0.0003077;NSAMP=9;MSQ=185.08;AC=9;AN=29246;NFAM=9
chr1	204074942	139001_1	N	N[chr1:204075364[	109.24	LOW	SVTYPE=BND;POS=204074942;STRANDS=+-:17;CIPOS=-30,29;CIEND=-30,29;CIPOS95=0,0;CIEND95=0,0;MATEID=139001_2;EVENT=139001;SU=17;PE=0;SR=17;ALG=PROD;AF=6.839e-05;NSAMP=2;MSQ=5.7;RECLASSIFIED;AC=2;AN=29246;NFAM=2
chr1	204075364	139001_2	N	]chr1:204074942]N	109.24	LOW	SVTYPE=BND;POS=204074942;STRANDS=+-:17;CIPOS=-30,29;CIEND=-30,29;CIPOS95=0,0;CIEND95=0,0;MATEID=139001_1;EVENT=139001;SECONDARY;SU=17;PE=0;SR=17;ALG=PROD;AF=6.839e-05;NSAMP=2;MSQ=5.7;RECLASSIFIED;AC=2;AN=29246;NFAM=2
chr1	204115223	139004_1	N	N[chr1:204115701[	207.17	LOW	SVTYPE=BND;POS=204115223;STRANDS=+-:11;CIPOS=-26,25;CIEND=-26,25;CIPOS95=0,0;CIEND95=0,0;MATEID=139004_2;EVENT=139004;SU=11;PE=0;SR=11;ALG=PROD;AF=0.0002393;NSAMP=7;MSQ=16.91;RECLASSIFIED;AC=7;AN=29246;NFAM=7
chr1	204115461	139005_1	N	N[chr1:204115512[	134.39	LOW	SVTYPE=BND;POS=204115461;STRANDS=+-:5;CIPOS=-10,9;CIEND=-10,9;CIPOS95=0,0;CIEND95=0,0;MATEID=139005_2;EVENT=139005;SU=5;PE=0;SR=5;ALG=PROD;AF=3.419e-05;NSAMP=1;MSQ=128.87;RECLASSIFIED;AC=1;AN=29246;NFAM=1
chr1	204115512	139005_2	N	]chr1:204115461]N	134.39	LOW	SVTYPE=BND;POS=204115461;STRANDS=+-:5;CIPOS=-10,9;CIEND=-10,9;CIPOS95=0,0;CIEND95=0,0;MATEID=139005_1;EVENT=139005;SECONDARY;SU=5;PE=0;SR=5;ALG=PROD;AF=3.419e-05;NSAMP=1;MSQ=128.87;RECLASSIFIED;AC=1;AN=29246;NFAM=1
chr1	204115701	139004_2	N	]chr1:204115223]N	207.17	LOW	SVTYPE=BND;POS=204115223;STRANDS=+-:11;CIPOS=-26,25;CIEND=-26,25;CIPOS95=0,0;CIEND95=0,0;MATEID=139004_1;EVENT=139004;SECONDARY;SU=11;PE=0;SR=11;ALG=PROD;AF=0.0002393;NSAMP=7;MSQ=16.91;RECLASSIFIED;AC=7;AN=29246;NFAM=7
chr1	204119797	139006_1	N	N[chr1:204119896[	722.77	LOW	SVTYPE=BND;POS=204119797;STRANDS=+-:44;CIPOS=-4,10;CIEND=-6,5;CIPOS95=0,0;CIEND95=0,0;MATEID=139006_2;EVENT=139006;SU=44;PE=1;SR=43;ALG=PROD;AF=0.0002052;NSAMP=6;MSQ=38.11;RECLASSIFIED;AC=6;AN=29246;NFAM=6
chr1	204119896	139006_2	N	]chr1:204119797]N	722.77	LOW	SVTYPE=BND;POS=204119797;STRANDS=+-:44;CIPOS=-6,5;CIEND=-4,10;CIPOS95=0,0;CIEND95=0,0;MATEID=139006_1;EVENT=139006;SECONDARY;SU=44;PE=1;SR=43;ALG=PROD;AF=0.0002052;NSAMP=6;MSQ=38.11;RECLASSIFIED;AC=6;AN=29246;NFAM=6
chr1	204123068	14121_1	N	N]chr6:156456110]	19.11	LOW	SVTYPE=BND;POS=204123068;STRANDS=++:4;IMPRECISE;CIPOS=-10,2;CIEND=-9,0;CIPOS95=-1,0;CIEND95=-9,0;MATEID=14121_2;EVENT=14121;SU=4;PE=0;SR=4;ALG=PROD;AF=3.419e-05;NSAMP=1;MSQ=18.1;AC=1;AN=29246;NFAM=1
chr1	204127041	139007_1	N	N[chr1:204127366[	543.23	LOW	SVTYPE=BND;POS=204127041;STRANDS=+-:25;CIPOS=-9,8;CIEND=-9,8;CIPOS95=0,0;CIEND95=0,0;MATEID=139007_2;EVENT=139007;SU=25;PE=0;SR=25;ALG=PROD;AF=0.0004787;NSAMP=14;MSQ=25.93;RECLASSIFIED;AC=14;AN=29246;NFAM=14
chr1	204127366	139007_2	N	]chr1:204127041]N	543.23	LOW	SVTYPE=BND;POS=204127041;STRANDS=+-:25;CIPOS=-9,8;CIEND=-9,8;CIPOS95=0,0;CIEND95=0,0;MATEID=139007_1;EVENT=139007;SECONDARY;SU=25;PE=0;SR=25;ALG=PROD;AF=0.0004787;NSAMP=14;MSQ=25.93;RECLASSIFIED;AC=14;AN=29246;NFAM=14
chr1	204133516	545676_2	N	[chr1:111489647[N	3612.64	LOW	SVTYPE=BND;POS=204133516;STRANDS=--:170;CIPOS=-7,3;CIEND=-6,5;CIPOS95=0,0;CIEND95=0,0;MATEID=545676_1;EVENT=545676;SECONDARY;SU=170;PE=77;SR=93;ALG=PROD;AF=0.00147;NSAMP=43;MSQ=71.31;AC=43;AN=29246;NFAM=42
chr1	204136428	543613_2	N	N]chr1:23017203]	1879.95	LOW	SVTYPE=BND;POS=204136428;STRANDS=++:45;CIPOS=-8,8;CIEND=-9,7;CIPOS95=0,0;CIEND95=0,0;MATEID=543613_1;EVENT=543613;SECONDARY;SU=45;PE=0;SR=45;ALG=PROD;AF=0.002462;NSAMP=72;MSQ=19.01;AC=72;AN=29246;NFAM=71
chr1	204148612	10093_1	N	N]chr3:119293717]	46991.2	LOW	SVTYPE=BND;POS=204148612;STRANDS=++:197;CIPOS=-4,4;CIEND=-4,4;CIPOS95=0,0;CIEND95=0,0;MATEID=10093_2;EVENT=10093;SU=197;PE=0;SR=197;ALG=PROD;AF=0.03385;NSAMP=990;MSQ=37.34;AC=990;AN=29246;NFAM=969
chr1	204155996	139009_1	N	N[chr1:204156427[	258.93	LOW	SVTYPE=BND;POS=204155996;STRANDS=+-:6;CIPOS=-6,5;CIEND=-6,5;CIPOS95=0,0;CIEND95=0,0;MATEID=139009_2;EVENT=139009;SU=6;PE=0;SR=6;ALG=PROD;AF=0.0002735;NSAMP=8;MSQ=23.13;RECLASSIFIED;AC=8;AN=29246;NFAM=8
chr1	204156427	139009_2	N	]chr1:204155996]N	258.93	LOW	SVTYPE=BND;POS=204155996;STRANDS=+-:6;CIPOS=-6,5;CIEND=-6,5;CIPOS95=0,0;CIEND95=0,0;MATEID=139009_1;EVENT=139009;SECONDARY;SU=6;PE=0;SR=6;ALG=PROD;AF=0.0002735;NSAMP=8;MSQ=23.13;RECLASSIFIED;AC=8;AN=29246;NFAM=8
chr1	204168733	139010	N	<DEL>	254.48	PASS	SVTYPE=DEL;POS=204168733;SVLEN=-2705;END=204171438;STRANDS=+-:16;IMPRECISE;CIPOS=-10,407;CIEND=-282,9;CIPOS95=-1,69;CIEND95=-50,3;SU=16;PE=16;SR=0;ALG=PROD;AF=3.419e-05;NSAMP=1;MSQ=254.48;AC=1;AN=29246;NFAM=1
chr1	204181986	12812_1	N	]chr5:151606921]N	364097	LOW	SVTYPE=BND;POS=204181986;STRANDS=-+:585;CIPOS=-1,2;CIEND=-2,2;CIPOS95=0,0;CIEND95=0,0;MATEID=12812_2;EVENT=12812;SU=585;PE=258;SR=327;ALG=PROD;AF=0.124;NSAMP=3608;MSQ=67.06;AC=3626;AN=29246;NFAM=3480
chr1	204181990	5429_1	N	]chr17:62299419]N	354277	LOW	SVTYPE=BND;POS=204181990;STRANDS=-+:8;CIPOS=-50,48;CIEND=-50,49;CIPOS95=0,0;CIEND95=0,0;MATEID=5429_2;EVENT=5429;SU=8;PE=2;SR=6;ALG=PROD;AF=0.1216;NSAMP=3524;MSQ=64.07;AC=3557;AN=29246;NFAM=3389
chr1	204181991	11227_1	N	]chr4:110703205]N	717132	LOW	SVTYPE=BND;POS=204181991;STRANDS=-+:51;CIPOS=-4,13;CIEND=-9,8;CIPOS95=0,0;CIEND95=0,0;MATEID=11227_2;EVENT=11227;SU=51;PE=1;SR=50;ALG=PROD;AF=0.2175;NSAMP=6347;MSQ=64.17;AC=6360;AN=29246;NFAM=5961
chr1	204181996	127270_2	N	]chr1:58739645]N	447102	LOW	SVTYPE=BND;POS=58739645;STRANDS=+-:12;CIPOS=-29,28;CIEND=-29,28;CIPOS95=0,0;CIEND95=0,0;MATEID=127270_1;EVENT=127270;SECONDARY;SU=12;PE=5;SR=7;ALG=PROD;AF=0.1109;NSAMP=3209;MSQ=83.69;RECLASSIFIED;AC=3242;AN=29246;NFAM=3052
chr1	204181997	16914_1	N	]chr9:113340934]N	25966.7	LOW	SVTYPE=BND;POS=204181997;STRANDS=-+:20;IMPRECISE;CIPOS=-18,9;CIEND=-10,9;CIPOS95=-3,3;CIEND95=0,0;MATEID=16914_2;EVENT=16914;SU=20;PE=12;SR=8;ALG=PROD;AF=0.01429;NSAMP=416;MSQ=52.95;AC=418;AN=29246;NFAM=410
chr1	204181998	3856_1	N	]chr15:26627376]N	1.26721e+06	LOW	SVTYPE=BND;POS=204181998;STRANDS=-+:492;CIPOS=-4,1;CIEND=-3,4;CIPOS95=0,0;CIEND95=0,0;MATEID=3856_2;EVENT=3856;SU=492;PE=290;SR=202;ALG=PROD;AF=0.2708;NSAMP=7572;MSQ=98.55;AC=7921;AN=29246;NFAM=7041
chr1	204181998	547338_1	N	[chr1:207450685[N	32870.7	LOW	SVTYPE=BND;POS=204181998;STRANDS=--:315;CIPOS=-4,2;CIEND=-6,4;CIPOS95=0,0;CIEND95=0,0;MATEID=547338_2;EVENT=547338;SU=315;PE=176;SR=139;ALG=PROD;AF=0.01768;NSAMP=515;MSQ=54.68;AC=517;AN=29246;NFAM=503
chr1	204181999	543752_2	N	[chr1:25902095[N	1179.09	LOW	SVTYPE=BND;POS=204181999;STRANDS=--:20;CIPOS=-10,9;CIEND=-10,9;CIPOS95=0,0;CIEND95=0,0;MATEID=543752_1;EVENT=543752;SECONDARY;SU=20;PE=4;SR=16;ALG=PROD;AF=0.0007864;NSAMP=21;MSQ=40.36;AC=23;AN=29246;NFAM=21
chr1	204181999	7776_1	N	[chr2:169473480[N	277.05	LOW	SVTYPE=BND;POS=204181999;STRANDS=--:57;IMPRECISE;CIPOS=-635,51;CIEND=-557,54;CIPOS95=-142,51;CIEND95=-178,54;MATEID=7776_2;EVENT=7776;SU=57;PE=57;SR=0;ALG=SUM;AF=0.0003761;NSAMP=11;MSQ=15.85;AC=11;AN=29246;NFAM=11
chr1	204182146	12814_1	N	N[chr5:151606907[	70.45	LOW	SVTYPE=BND;POS=204182146;STRANDS=+-:4;IMPRECISE;CIPOS=-50,737;CIEND=-737,49;CIPOS95=-50,167;CIEND95=-169,49;MATEID=12814_2;EVENT=12814;SU=4;PE=4;SR=0;ALG=PROD;AF=0.0001026;NSAMP=3;MSQ=20.94;AC=3;AN=29246;NFAM=3
chr1	204182151	3857_1	N	N[chr15:26627366[	227.92	LOW	SVTYPE=BND;POS=204182151;STRANDS=+-:15;IMPRECISE;CIPOS=-50,559;CIEND=-565,49;CIPOS95=-50,148;CIEND95=-126,49;MATEID=3857_2;EVENT=3857;SU=15;PE=15;SR=0;ALG=PROD;AF=0.0001368;NSAMP=4;MSQ=30.29;AC=4;AN=29246;NFAM=4
chr1	204182160	7777_1	N	N]chr2:169473240]	455.56	LOW	SVTYPE=BND;POS=204182160;STRANDS=++:33;IMPRECISE;CIPOS=-20,535;CIEND=-15,426;CIPOS95=-20,94;CIEND95=-15,33;MATEID=7777_2;EVENT=7777;SU=33;PE=33;SR=0;ALG=PROD;AF=0.0005813;NSAMP=17;MSQ=18.7;AC=17;AN=29246;NFAM=17
chr1	204191213	139012	N	<DEL>	1474.59	PASS	SVTYPE=DEL;POS=204191213;SVLEN=-1435;END=204192648;STRANDS=+-:61;CIPOS=-30,29;CIEND=-22,20;CIPOS95=0,0;CIEND95=0,0;SU=61;PE=38;SR=23;ALG=PROD;AF=6.839e-05;NSAMP=2;MSQ=737.29;AC=2;AN=29246;NFAM=1
chr1	204195151	460243_1	N	]chr1:204195752]N	90938.3	LOW	SVTYPE=BND;POS=204195151;STRANDS=-+:52;IMPRECISE;CIPOS=-30,29;CIEND=-11,29;CIPOS95=-3,3;CIEND95=-2,2;MATEID=460243_2;EVENT=460243;SU=52;PE=51;SR=1;ALG=PROD;AF=0.08213;NSAMP=2402;MSQ=31.91;RECLASSIFIED;AC=2402;AN=29246;NFAM=2372
chr1	204195225	12803_1	N	]chr5:149655434]N	3.24058e+06	LOW	SVTYPE=BND;POS=204195225;STRANDS=-+:191;CIPOS=-3,4;CIEND=-4,4;CIPOS95=0,0;CIEND95=0,0;MATEID=12803_2;EVENT=12803;SU=191;PE=4;SR=187;ALG=PROD;AF=0.5038;NSAMP=14477;MSQ=137.16;AC=14734;AN=29246;NFAM=13355
chr1	204195229	7121_1	N	N[chr2:67672733[	113466	LOW	SVTYPE=BND;POS=204195229;STRANDS=+-:4;IMPRECISE;CIPOS=-9,8;CIEND=0,3;CIPOS95=0,0;CIEND95=0,3;MATEID=7121_2;EVENT=7121;SU=4;PE=0;SR=4;ALG=PROD;AF=0.101;NSAMP=2955;MSQ=24.75;AC=2955;AN=29246;NFAM=2901
chr1	204195293	139014_1	N	N[chr1:204195390[	218.81	LOW	SVTYPE=BND;POS=204195293;STRANDS=+-:4;CIPOS=-9,8;CIEND=-9,8;CIPOS95=0,0;CIEND95=0,0;MATEID=139014_2;EVENT=139014;SU=4;PE=0;SR=4;ALG=PROD;AF=0.0002393;NSAMP=7;MSQ=10.27;RECLASSIFIED;AC=7;AN=29246;NFAM=7
chr1	204195390	139014_2	N	]chr1:204195293]N	218.81	LOW	SVTYPE=BND;POS=204195293;STRANDS=+-:4;CIPOS=-9,8;CIEND=-9,8;CIPOS95=0,0;CIEND95=0,0;MATEID=139014_1;EVENT=139014;SECONDARY;SU=4;PE=0;SR=4;ALG=PROD;AF=0.0002393;NSAMP=7;MSQ=10.27;RECLASSIFIED;AC=7;AN=29246;NFAM=7
chr1	204195752	460243_2	N	N[chr1:204195151[	90938.3	LOW	SVTYPE=BND;POS=204195151;STRANDS=-+:52;IMPRECISE;CIPOS=-11,29;CIEND=-30,29;CIPOS95=-2,2;CIEND95=-3,3;MATEID=460243_1;EVENT=460243;SECONDARY;SU=52;PE=51;SR=1;ALG=PROD;AF=0.08213;NSAMP=2402;MSQ=31.91;RECLASSIFIED;AC=2402;AN=29246;NFAM=2372
chr1	204197151	139015	N	<DEL>	1273.95	PASS	SVTYPE=DEL;POS=204197151;SVLEN=-3119;END=204200270;STRANDS=+-:40;CIPOS=-24,29;CIEND=-26,23;CIPOS95=0,0;CIEND95=0,0;SU=40;PE=32;SR=8;ALG=PROD;AF=3.419e-05;NSAMP=1;MSQ=647.43;AC=1;AN=29246;NFAM=1
chr1	204200300	13842_1	N	[chr6:110916668[N	154139	LOW	SVTYPE=BND;POS=204200300;STRANDS=--:8;IMPRECISE;CIPOS=-30,29;CIEND=-30,28;CIPOS95=-3,3;CIEND95=-3,3;MATEID=13842_2;EVENT=13842;SU=8;PE=7;SR=1;ALG=PROD;AF=0.1304;NSAMP=3230;MSQ=31.98;AC=3814;AN=29246;NFAM=3116
chr1	204200300	4967_1	N	]chr16:84697686]N	128953	LOW	SVTYPE=BND;POS=204200300;STRANDS=-+:13;CIPOS=-29,28;CIEND=-29,26;CIPOS95=0,0;CIEND95=0,0;MATEID=4967_2;EVENT=4967;SU=13;PE=0;SR=13;ALG=PROD;AF=0.1136;NSAMP=2765;MSQ=31.78;AC=3323;AN=29246;NFAM=2676
chr1	204200302	14160_1	N	[chr6:162021148[N	556.73	LOW	SVTYPE=BND;POS=204200302;STRANDS=--:9;IMPRECISE;CIPOS=-30,27;CIEND=-30,23;CIPOS95=0,0;CIEND95=-2,2;MATEID=14160_2;EVENT=14160;SU=9;PE=0;SR=9;ALG=PROD;AF=0.0006497;NSAMP=15;MSQ=23.13;AC=19;AN=29246;NFAM=15
chr1	204200303	13518_1	N	]chr6:54876296]N	342713	LOW	SVTYPE=BND;POS=204200303;STRANDS=-+:13214;CIPOS=0,0;CIEND=0,0;CIPOS95=0,0;CIEND95=0,0;MATEID=13518_2;EVENT=13518;SU=13214;PE=0;SR=13214;ALG=PROD;AF=0.1437;NSAMP=3339;MSQ=53.53;AC=4203;AN=29246;NFAM=3165
chr1	204208383	139017_1	N	N[chr1:204208435[	2.80349e+06	LOW	SVTYPE=BND;POS=204208383;STRANDS=+-:70823;CIPOS=0,0;CIEND=0,0;CIPOS95=0,0;CIEND95=0,0;MATEID=139017_2;EVENT=139017;SU=70823;PE=236;SR=70587;ALG=PROD;AF=0.4546;NSAMP=9545;MSQ=169.77;RETAINED;RECLASSIFIED;AC=13295;AN=29246;NFAM=8793
chr1	204208383	5306_1	N	N[chr17:44330805[	1094.72	LOW	SVTYPE=BND;POS=204208383;STRANDS=+-:38;CIPOS=-10,9;CIEND=-10,4;CIPOS95=0,0;CIEND95=0,0;MATEID=5306_2;EVENT=5306;SU=38;PE=21;SR=17;ALG=PROD;AF=0.001163;NSAMP=34;MSQ=18.84;AC=34;AN=29246;NFAM=34
chr1	204208425	12932_1	N	N]chr5:170150039]	86.86	LOW	SVTYPE=BND;POS=204208425;STRANDS=++:6;IMPRECISE;CIPOS=-10,356;CIEND=-7,442;CIPOS95=-2,101;CIEND95=0,162;MATEID=12932_2;EVENT=12932;SU=6;PE=6;SR=0;ALG=PROD;AF=3.419e-05;NSAMP=1;MSQ=86.79;AC=1;AN=29246;NFAM=1
chr1	204208435	139017_2	N	]chr1:204208383]N	2.80349e+06	LOW	SVTYPE=BND;POS=204208383;STRANDS=+-:70823;CIPOS=0,0;CIEND=0,0;CIPOS95=0,0;CIEND95=0,0;MATEID=139017_1;EVENT=139017;SECONDARY;SU=70823;PE=236;SR=70587;ALG=PROD;AF=0.4546;NSAMP=9545;MSQ=169.77;RETAINED;RECLASSIFIED;AC=13295;AN=29246;NFAM=8793
chr1	204208477	5305_1	N	]chr17:44330886]N	15164.7	LOW	SVTYPE=BND;POS=204208477;STRANDS=-+:70;IMPRECISE;CIPOS=-30,9;CIEND=-8,28;CIPOS95=-2,2;CIEND95=-4,4;MATEID=5305_2;EVENT=5305;SU=70;PE=69;SR=1;ALG=PROD;AF=0.0146;NSAMP=427;MSQ=22.92;AC=427;AN=29246;NFAM=423
chr1	204208493	12074_1	N	N]chr5:41859881]	2099.51	LOW	SVTYPE=BND;POS=204208493;STRANDS=++:4;CIPOS=-9,8;CIEND=-9,8;CIPOS95=0,0;CIEND95=0,0;MATEID=12074_2;EVENT=12074;SU=4;PE=0;SR=4;ALG=PROD;AF=0.002599;NSAMP=68;MSQ=17.84;AC=76;AN=29246;NFAM=68
chr1	204208502	544902_2	N	N]chr1:74314090]	3647.66	LOW	SVTYPE=BND;POS=204208502;STRANDS=++:5;CIPOS=-10,9;CIEND=-10,9;CIPOS95=0,0;CIEND95=0,0;MATEID=544902_1;EVENT=544902;SECONDARY;SU=5;PE=0;SR=5;ALG=PROD;AF=0.004753;NSAMP=138;MSQ=12.62;AC=139;AN=29246;NFAM=138
chr1	204219261	3675_1	N	N]chr14:83071100]	145886	LOW	SVTYPE=BND;POS=204219261;STRANDS=++:576;CIPOS=-1,1;CIEND=-1,1;CIPOS95=0,0;CIEND95=0,0;MATEID=3675_2;EVENT=3675;SU=576;PE=0;SR=576;ALG=PROD;AF=0.09827;NSAMP=2746;MSQ=31.95;AC=2874;AN=29246;NFAM=2652
chr1	204234985	139021_1	N	N[chr1:204235048[	1904.8	LOW	SVTYPE=BND;POS=204234985;STRANDS=+-:18;IMPRECISE;CIPOS=-38,29;CIEND=-49,29;CIPOS95=-14,14;CIEND95=-25,25;MATEID=139021_2;EVENT=139021;SU=18;PE=0;SR=18;ALG=SUM;AF=0.001334;NSAMP=39;MSQ=17.55;RECLASSIFIED;AC=39;AN=29246;NFAM=39
chr1	204234990	129684_2	N	]chr1:88904511]N	844033	LOW	SVTYPE=BND;POS=88904511;STRANDS=+-:163;CIPOS=-4,5;CIEND=-6,3;CIPOS95=0,0;CIEND95=0,0;MATEID=129684_1;EVENT=129684;SECONDARY;SU=163;PE=0;SR=163;ALG=PROD;AF=0.2843;NSAMP=7852;MSQ=64.07;RECLASSIFIED;AC=8316;AN=29246;NFAM=7426
chr1	204235048	139021_2	N	]chr1:204234985]N	1904.8	LOW	SVTYPE=BND;POS=204234985;STRANDS=+-:18;IMPRECISE;CIPOS=-49,29;CIEND=-38,29;CIPOS95=-25,25;CIEND95=-14,14;MATEID=139021_1;EVENT=139021;SECONDARY;SU=18;PE=0;SR=18;ALG=SUM;AF=0.001334;NSAMP=39;MSQ=17.55;RECLASSIFIED;AC=39;AN=29246;NFAM=39
chr1	204253846	547001_2	N	N]chr1:188464423]	1344.43	LOW	SVTYPE=BND;POS=204253846;STRANDS=++:4;IMPRECISE;CIPOS=-9,9;CIEND=-9,9;CIPOS95=0,1;CIEND95=0,1;MATEID=547001_1;EVENT=547001;SECONDARY;SU=4;PE=0;SR=4;ALG=PROD;AF=0.001915;NSAMP=56;MSQ=23.43;AC=56;AN=29246;NFAM=56
chr1	204294851	139023	N	<DEL>	1330.94	PASS	SVTYPE=DEL;POS=204294851;SVLEN=-1975;END=204296826;STRANDS=+-:53;CIPOS=-22,21;CIEND=-22,20;CIPOS95=0,0;CIEND95=0,0;SU=53;PE=28;SR=25;ALG=PROD;AF=6.839e-05;NSAMP=2;MSQ=665.47;AC=2;AN=29246;NFAM=2
chr1	204305027	460244	N	<DUP>	491.9	PASS	SVTYPE=DUP;POS=204305027;SVLEN=124142;END=204429169;STRANDS=-+:41;CIPOS=-2,0;CIEND=-10,9;CIPOS95=0,0;CIEND95=0,0;SU=41;PE=25;SR=16;ALG=PROD;AF=6.839e-05;NSAMP=1;MSQ=491.63;AC=2;AN=29246;NFAM=1
chr1	204323345	139024	N	<DEL>	122.88	PASS	SVTYPE=DEL;POS=204323345;SVLEN=-56;END=204323401;STRANDS=+-:5;IMPRECISE;CIPOS=-9,5;CIEND=-10,9;CIPOS95=-1,0;CIEND95=0,0;SU=5;PE=0;SR=5;ALG=PROD;AF=3.419e-05;NSAMP=1;MSQ=122.86;AC=1;AN=29246;NFAM=1
chr1	204331741	139026	N	<DEL>	590.64	PASS	SVTYPE=DEL;POS=204331741;SVLEN=-2899;END=204334640;STRANDS=+-:23;CIPOS=-10,9;CIEND=-3,1;CIPOS95=0,0;CIEND95=0,0;SU=23;PE=13;SR=10;ALG=PROD;AF=3.419e-05;NSAMP=1;MSQ=590.64;AC=1;AN=29246;NFAM=1
chr1	204342874	139027_1	N	N[chr1:204342947[	194.81	LOW	SVTYPE=BND;POS=204342874;STRANDS=+-:8;CIPOS=-10,9;CIEND=-10,9;CIPOS95=0,0;CIEND95=0,0;MATEID=139027_2;EVENT=139027;SU=8;PE=0;SR=8;ALG=PROD;AF=3.419e-05;NSAMP=1;MSQ=194.81;RECLASSIFIED;AC=1;AN=29246;NFAM=1
chr1	204342947	139027_2	N	]chr1:204342874]N	194.81	LOW	SVTYPE=BND;POS=204342874;STRANDS=+-:8;CIPOS=-10,9;CIEND=-10,9;CIPOS95=0,0;CIEND95=0,0;MATEID=139027_1;EVENT=139027;SECONDARY;SU=8;PE=0;SR=8;ALG=PROD;AF=3.419e-05;NSAMP=1;MSQ=194.81;RECLASSIFIED;AC=1;AN=29246;NFAM=1
chr1	204346270	139028_1	N	N[chr1:204347710[	11086.3	PASS	SVTYPE=BND;POS=204346270;STRANDS=+-:424;CIPOS=-10,9;CIEND=-10,9;CIPOS95=0,0;CIEND95=0,0;MATEID=139028_2;EVENT=139028;SU=424;PE=271;SR=153;ALG=PROD;AF=6.839e-05;NSAMP=2;MSQ=311.63;RECLASSIFIED;AC=2;AN=29246;NFAM=2
chr1	204347164	139029_1	N	N[chr1:204347342[	65223.8	LOW	SVTYPE=BND;POS=204347164;STRANDS=+-:1035;CIPOS=0,0;CIEND=0,0;CIPOS95=0,0;CIEND95=0,0;MATEID=139029_2;EVENT=139029;SU=1035;PE=17;SR=1018;ALG=PROD;AF=0.0105;NSAMP=306;MSQ=180.73;RECLASSIFIED;AC=307;AN=29246;NFAM=295
chr1	204347342	139029_2	N	]chr1:204347164]N	65223.8	LOW	SVTYPE=BND;POS=204347164;STRANDS=+-:1035;CIPOS=0,0;CIEND=0,0;CIPOS95=0,0;CIEND95=0,0;MATEID=139029_1;EVENT=139029;SECONDARY;SU=1035;PE=17;SR=1018;ALG=PROD;AF=0.0105;NSAMP=306;MSQ=180.73;RECLASSIFIED;AC=307;AN=29246;NFAM=295
chr1	204347710	139028_2	N	]chr1:204346270]N	11086.3	PASS	SVTYPE=BND;POS=204346270;STRANDS=+-:424;CIPOS=-10,9;CIEND=-10,9;CIPOS95=0,0;CIEND95=0,0;MATEID=139028_1;EVENT=139028;SECONDARY;SU=424;PE=271;SR=153;ALG=PROD;AF=6.839e-05;NSAMP=2;MSQ=311.63;RECLASSIFIED;AC=2;AN=29246;NFAM=2
chr1	204355683	460245_1	N	]chr1:226936886]N	27.31	LOW	SVTYPE=BND;POS=204355683;STRANDS=-+:4;CIPOS=-9,8;CIEND=-9,8;CIPOS95=0,0;CIEND95=0,0;MATEID=460245_2;EVENT=460245;SU=4;PE=0;SR=4;ALG=PROD;AF=3.419e-05;NSAMP=1;MSQ=19.77;RECLASSIFIED;AC=1;AN=29246;NFAM=1
chr1	204356697	139030	N	<DEL>	533.46	PASS	SVTYPE=DEL;POS=204356697;SVLEN=-6050;END=204362747;STRANDS=+-:24;CIPOS=-10,9;CIEND=-10,9;CIPOS95=0,0;CIEND95=0,0;SU=24;PE=9;SR=15;ALG=PROD;AF=3.419e-05;NSAMP=1;MSQ=533.46;AC=1;AN=29246;NFAM=1
chr1	204373029	139031_1	N	N[chr1:204373179[	39.55	LOW	SVTYPE=BND;POS=204373029;STRANDS=+-:5;IMPRECISE;CIPOS=-7,9;CIEND=-10,9;CIPOS95=0,3;CIEND95=0,0;MATEID=139031_2;EVENT=139031;SU=5;PE=1;SR=4;ALG=PROD;AF=6.839e-05;NSAMP=2;MSQ=19.77;RECLASSIFIED;AC=2;AN=29246;NFAM=2
chr1	204373179	139031_2	N	]chr1:204373029]N	39.55	LOW	SVTYPE=BND;POS=204373029;STRANDS=+-:5;IMPRECISE;CIPOS=-10,9;CIEND=-7,9;CIPOS95=0,0;CIEND95=0,3;MATEID=139031_1;EVENT=139031;SECONDARY;SU=5;PE=1;SR=4;ALG=PROD;AF=6.839e-05;NSAMP=2;MSQ=19.77;RECLASSIFIED;AC=2;AN=29246;NFAM=2
chr1	204399200	303_1	N	]chr10:23329731]N	9.36	LOW	SVTYPE=BND;POS=204399200;STRANDS=-+:4;CIPOS=-9,8;CIEND=-9,8;CIPOS95=0,0;CIEND95=0,0;MATEID=303_2;EVENT=303;SU=4;PE=0;SR=4;ALG=PROD;AF=3.419e-05;NSAMP=1;MSQ=9.36;AC=1;AN=29246;NFAM=1
chr1	204412723	139032	N	<DEL>	548478	PASS	SVTYPE=DEL;POS=204412723;SVLEN=-2781;END=204415504;STRANDS=+-:23528;CIPOS=-1,19;CIEND=-13,3;CIPOS95=0,0;CIEND95=0,0;SU=23528;PE=23528;SR=0;ALG=PROD;AF=0.07338;NSAMP=1983;MSQ=202.07;RETAINED;MEDGQR=2.85;Q10GQR=2.5;AC=2146;AN=29246;NFAM=1923
chr1	204415276	139034	N	<DEL>	87046.5	PASS	SVTYPE=DEL;POS=204415276;SVLEN=-251;END=204415527;STRANDS=+-:126;CIPOS=-5,4;CIEND=-5,4;CIPOS95=0,0;CIEND95=0,0;SU=126;PE=0;SR=126;ALG=PROD;AF=0.007353;NSAMP=1;MSQ=0.01;MEDGQR=1.99;Q10GQR=1.4;AC=1;AN=136;NFAM=1
chr1	204415667	8066_1	N	N]chr2:214900948]	6.84	LOW	SVTYPE=BND;POS=204415667;STRANDS=++:4;IMPRECISE;CIPOS=-9,8;CIEND=-9,9;CIPOS95=0,0;CIEND95=0,1;MATEID=8066_2;EVENT=8066;SU=4;PE=0;SR=4;ALG=PROD;AF=3.419e-05;NSAMP=1;MSQ=6.83;AC=1;AN=29246;NFAM=1
chr1	204416704	139035_1	N	N[chr1:204416825[	2856.72	LOW	SVTYPE=BND;POS=204416704;STRANDS=+-:4;IMPRECISE;CIPOS=-10,9;CIEND=-10,4;CIPOS95=-1,1;CIEND95=-5,1;MATEID=139035_2;EVENT=139035;SU=4;PE=2;SR=2;ALG=PROD;AF=0.004514;NSAMP=132;MSQ=10.58;RETAINED;RECLASSIFIED;AC=132;AN=29242;NFAM=132
chr1	204416825	139035_2	N	]chr1:204416704]N	2856.72	LOW	SVTYPE=BND;POS=204416704;STRANDS=+-:4;IMPRECISE;CIPOS=-10,4;CIEND=-10,9;CIPOS95=-5,1;CIEND95=-1,1;MATEID=139035_1;EVENT=139035;SECONDARY;SU=4;PE=2;SR=2;ALG=PROD;AF=0.004514;NSAMP=132;MSQ=10.58;RETAINED;RECLASSIFIED;AC=132;AN=29242;NFAM=132
chr1	204416936	7883_1	N	[chr2:189059896[N	95.81	LOW	SVTYPE=BND;POS=204416936;STRANDS=--:7;CIPOS=-5,4;CIEND=-5,4;CIPOS95=0,0;CIEND95=0,0;MATEID=7883_2;EVENT=7883;SU=7;PE=0;SR=7;ALG=PROD;AF=3.419e-05;NSAMP=1;MSQ=95.74;AC=1;AN=29246;NFAM=1
chr1	204424691	139039	N	<DEL>	863.29	PASS	SVTYPE=DEL;POS=204424691;SVLEN=-19083;END=204443774;STRANDS=+-:33;CIPOS=-2,1;CIEND=-3,1;CIPOS95=0,0;CIEND95=0,0;SU=33;PE=21;SR=12;ALG=PROD;AF=3.419e-05;NSAMP=1;MSQ=863.29;AC=1;AN=29246;NFAM=1
chr1	204452493	139040_1	N	N[chr1:204452858[	621.58	LOW	SVTYPE=BND;POS=204452493;STRANDS=+-:12;CIPOS=-29,28;CIEND=-29,28;CIPOS95=0,0;CIEND95=0,0;MATEID=139040_2;EVENT=139040;SU=12;PE=0;SR=12;ALG=PROD;AF=0.0009916;NSAMP=29;MSQ=13.88;RECLASSIFIED;AC=29;AN=29246;NFAM=29
chr1	204452858	139040_2	N	]chr1:204452493]N	621.58	LOW	SVTYPE=BND;POS=204452493;STRANDS=+-:12;CIPOS=-29,28;CIEND=-29,28;CIPOS95=0,0;CIEND95=0,0;MATEID=139040_1;EVENT=139040;SECONDARY;SU=12;PE=0;SR=12;ALG=PROD;AF=0.0009916;NSAMP=29;MSQ=13.88;RECLASSIFIED;AC=29;AN=29246;NFAM=29
chr1	204461746	139042_1	N	N[chr1:204462008[	31.3	LOW	SVTYPE=BND;POS=204461746;STRANDS=+-:4;CIPOS=-9,8;CIEND=-9,8;CIPOS95=0,0;CIEND95=0,0;MATEID=139042_2;EVENT=139042;SU=4;PE=0;SR=4;ALG=PROD;AF=6.839e-05;NSAMP=2;MSQ=10.82;RECLASSIFIED;AC=2;AN=29246;NFAM=2
chr1	204462008	139042_2	N	]chr1:204461746]N	31.3	LOW	SVTYPE=BND;POS=204461746;STRANDS=+-:4;CIPOS=-9,8;CIEND=-9,8;CIPOS95=0,0;CIEND95=0,0;MATEID=139042_1;EVENT=139042;SECONDARY;SU=4;PE=0;SR=4;ALG=PROD;AF=6.839e-05;NSAMP=2;MSQ=10.82;RECLASSIFIED;AC=2;AN=29246;NFAM=2
chr1	204471089	139043	N	<DEL>	594789	PASS	SVTYPE=DEL;POS=204471089;SVLEN=-598;END=204471687;STRANDS=+-:9;IMPRECISE;CIPOS=-29,23;CIEND=-9,29;CIPOS95=-2,2;CIEND95=-9,21;SU=9;PE=7;SR=2;ALG=PROD;AF=0.1522;NSAMP=4172;MSQ=73.41;MEDGQR=2.1;Q10GQR=1.34;AC=4449;AN=29238;NFAM=3942
chr1	204493525	4009_1	N	]chr15:52136167]N	1003.47	LOW	SVTYPE=BND;POS=204493525;STRANDS=-+:59;CIPOS=-6,5;CIEND=-6,5;CIPOS95=0,0;CIEND95=0,0;MATEID=4009_2;EVENT=4009;SU=59;PE=0;SR=59;ALG=PROD;AF=0.0006839;NSAMP=20;MSQ=27.23;AC=20;AN=29246;NFAM=20
chr1	204504255	139046	N	<DEL>	314.67	PASS	SVTYPE=DEL;POS=204504255;SVLEN=-1377;END=204505632;STRANDS=+-:16;CIPOS=-10,9;CIEND=-4,1;CIPOS95=0,0;CIEND95=0,0;SU=16;PE=8;SR=8;ALG=PROD;AF=3.419e-05;NSAMP=1;MSQ=314.67;AC=1;AN=29246;NFAM=1
chr1	204511666	6664_1	N	]chr19:55984420]N	1508.15	LOW	SVTYPE=BND;POS=204511666;STRANDS=-+:4;CIPOS=-9,8;CIEND=-9,8;CIPOS95=0,0;CIEND95=0,0;MATEID=6664_2;EVENT=6664;SU=4;PE=0;SR=4;ALG=PROD;AF=0.001128;NSAMP=33;MSQ=32.83;AC=33;AN=29246;NFAM=33
chr1	204515798	11830_1	N	[chr5:6388595[N	2831.48	LOW	SVTYPE=BND;POS=204515798;STRANDS=--:201;IMPRECISE;CIPOS=-237,10;CIEND=-401,9;CIPOS95=-3,3;CIEND95=-25,9;MATEID=11830_2;EVENT=11830;SU=201;PE=201;SR=0;ALG=PROD;AF=0.001949;NSAMP=57;MSQ=40.7;AC=57;AN=29246;NFAM=57
chr1	204515845	11831_1	N	N]chr5:6388831]	793.74	LOW	SVTYPE=BND;POS=204515845;STRANDS=++:56;IMPRECISE;CIPOS=-10,422;CIEND=-17,402;CIPOS95=-10,46;CIEND95=-17,47;MATEID=11831_2;EVENT=11831;SU=56;PE=56;SR=0;ALG=PROD;AF=0.0009574;NSAMP=28;MSQ=25.66;AC=28;AN=29246;NFAM=28
chr1	204515862	465_1	N	]chr10:77041548]N	120.38	LOW	SVTYPE=BND;POS=204515862;STRANDS=-+:4;IMPRECISE;CIPOS=-392,9;CIEND=-10,711;CIPOS95=-119,2;CIEND95=-1,175;MATEID=465_2;EVENT=465;SU=4;PE=4;SR=0;ALG=PROD;AF=0.0001368;NSAMP=4;MSQ=27.8;AC=4;AN=29246;NFAM=4
chr1	204520260	4563_1	N	]chr16:26947198]N	17.91	LOW	SVTYPE=BND;POS=204520260;STRANDS=-+:4;IMPRECISE;CIPOS=0,9;CIEND=-9,8;CIPOS95=0,1;CIEND95=0,0;MATEID=4563_2;EVENT=4563;SU=4;PE=0;SR=4;ALG=PROD;AF=3.419e-05;NSAMP=1;MSQ=17.91;AC=1;AN=29246;NFAM=1
chr1	204535734	139048_1	N	N[chr1:204536060[	20.42	LOW	SVTYPE=BND;POS=204535734;STRANDS=+-:4;CIPOS=-9,8;CIEND=-9,8;CIPOS95=0,0;CIEND95=0,0;MATEID=139048_2;EVENT=139048;SU=4;PE=0;SR=4;ALG=PROD;AF=3.419e-05;NSAMP=1;MSQ=17.79;RECLASSIFIED;AC=1;AN=29246;NFAM=1
chr1	204536060	139048_2	N	]chr1:204535734]N	20.42	LOW	SVTYPE=BND;POS=204535734;STRANDS=+-:4;CIPOS=-9,8;CIEND=-9,8;CIPOS95=0,0;CIEND95=0,0;MATEID=139048_1;EVENT=139048;SECONDARY;SU=4;PE=0;SR=4;ALG=PROD;AF=3.419e-05;NSAMP=1;MSQ=17.79;RECLASSIFIED;AC=1;AN=29246;NFAM=1
chr1	204539192	139049	N	<DEL>	527.58	PASS	SVTYPE=DEL;POS=204539192;SVLEN=-2136;END=204541328;STRANDS=+-:21;CIPOS=-4,3;CIEND=-4,1;CIPOS95=0,0;CIEND95=0,0;SU=21;PE=13;SR=8;ALG=PROD;AF=3.419e-05;NSAMP=1;MSQ=527.58;AC=1;AN=29246;NFAM=1
chr1	204539514	1291_1	N	]chr11:33420252]N	3082.09	LOW	SVTYPE=BND;POS=204539514;STRANDS=-+:27;CIPOS=-9,8;CIEND=-9,8;CIPOS95=0,0;CIEND95=0,0;MATEID=1291_2;EVENT=1291;SU=27;PE=0;SR=27;ALG=PROD;AF=0.002188;NSAMP=64;MSQ=25.92;AC=64;AN=29246;NFAM=60
chr1	204544150	547339	N	<INV>	191.79	LOW	SVTYPE=INV;POS=204544150;SVLEN=105;END=204544255;STRANDS=++:1,--:3;IMPRECISE;CIPOS=-530,9;CIEND=-3,9;CIPOS95=-162,2;CIEND95=-3,2;SU=4;PE=4;SR=0;ALG=PROD;AF=0.0002735;NSAMP=8;MSQ=22.79;AC=8;AN=29246;NFAM=8
chr1	204544985	547340	N	<INV>	270.14	LOW	SVTYPE=INV;POS=204544985;SVLEN=98;END=204545083;STRANDS=++:1,--:3;IMPRECISE;CIPOS=-658,9;CIEND=-5,9;CIPOS95=-209,2;CIEND95=-5,1;SU=4;PE=4;SR=0;ALG=PROD;AF=0.0005129;NSAMP=15;MSQ=13.95;AC=15;AN=29246;NFAM=15
chr1	204550395	139050_1	N	N[chr1:204550732[	411.86	LOW	SVTYPE=BND;POS=204550395;STRANDS=+-:36;CIPOS=-8,9;CIEND=-6,8;CIPOS95=0,0;CIEND95=0,0;MATEID=139050_2;EVENT=139050;SU=36;PE=0;SR=36;ALG=PROD;AF=0.0003419;NSAMP=10;MSQ=14.13;RECLASSIFIED;AC=10;AN=29246;NFAM=10
chr1	204550732	139050_2	N	]chr1:204550395]N	411.86	LOW	SVTYPE=BND;POS=204550395;STRANDS=+-:36;CIPOS=-6,8;CIEND=-8,9;CIPOS95=0,0;CIEND95=0,0;MATEID=139050_1;EVENT=139050;SECONDARY;SU=36;PE=0;SR=36;ALG=PROD;AF=0.0003419;NSAMP=10;MSQ=14.13;RECLASSIFIED;AC=10;AN=29246;NFAM=10
chr1	204555224	139051	N	<DEL>	212.78	PASS	SVTYPE=DEL;POS=204555224;SVLEN=-2186;END=204557410;STRANDS=+-:11;IMPRECISE;CIPOS=-10,350;CIEND=-254,9;CIPOS95=-2,62;CIEND95=-65,2;SU=11;PE=11;SR=0;ALG=PROD;AF=3.419e-05;NSAMP=1;MSQ=212.78;AC=1;AN=29246;NFAM=1
chr1	204573163	139053	N	<DEL>	575.55	PASS	SVTYPE=DEL;POS=204573163;SVLEN=-8894;END=204582057;STRANDS=+-:26;CIPOS=-3,2;CIEND=-10,9;CIPOS95=0,0;CIEND95=0,0;SU=26;PE=16;SR=10;ALG=PROD;AF=3.419e-05;NSAMP=1;MSQ=575.55;AC=1;AN=29246;NFAM=1
chr1	204576408	139054	N	<DEL>	401.52	PASS	SVTYPE=DEL;POS=204576408;SVLEN=-36902;END=204613310;STRANDS=+-:19;CIPOS=-10,9;CIEND=-3,1;CIPOS95=0,0;CIEND95=0,0;SU=19;PE=9;SR=10;ALG=PROD;AF=3.419e-05;NSAMP=1;MSQ=401.52;AC=1;AN=29246;NFAM=1
chr1	204581216	13125_1	N	[chr6:14858609[N	2562.01	LOW	SVTYPE=BND;POS=204581216;STRANDS=--:9;CIPOS=-28,28;CIEND=-29,28;CIPOS95=0,0;CIEND95=0,0;MATEID=13125_2;EVENT=13125;SU=9;PE=0;SR=9;ALG=PROD;AF=0.003077;NSAMP=89;MSQ=15.09;AC=90;AN=29246;NFAM=89
chr1	204582236	139055	N	<DEL>	746.31	PASS	SVTYPE=DEL;POS=204582236;SVLEN=-21923;END=204604159;STRANDS=+-:30;CIPOS=-10,9;CIEND=-10,9;CIPOS95=0,0;CIEND95=0,0;SU=30;PE=20;SR=10;ALG=PROD;AF=3.419e-05;NSAMP=1;MSQ=746.31;AC=1;AN=29246;NFAM=1
chr1	204583459	139056_1	N	N[chr1:204583517[	95.81	LOW	SVTYPE=BND;POS=204583459;STRANDS=+-:4;IMPRECISE;CIPOS=-10,9;CIEND=-10,9;CIPOS95=-1,1;CIEND95=-1,1;MATEID=139056_2;EVENT=139056;SU=4;PE=1;SR=3;ALG=PROD;AF=3.419e-05;NSAMP=1;MSQ=95.81;RECLASSIFIED;AC=1;AN=29246;NFAM=1
chr1	204583517	139056_2	N	]chr1:204583459]N	95.81	LOW	SVTYPE=BND;POS=204583459;STRANDS=+-:4;IMPRECISE;CIPOS=-10,9;CIEND=-10,9;CIPOS95=-1,1;CIEND95=-1,1;MATEID=139056_1;EVENT=139056;SECONDARY;SU=4;PE=1;SR=3;ALG=PROD;AF=3.419e-05;NSAMP=1;MSQ=95.81;RECLASSIFIED;AC=1;AN=29246;NFAM=1
chr1	204590698	139057	N	<DEL>	155.9	PASS	SVTYPE=DEL;POS=204590698;SVLEN=-165;END=204590863;STRANDS=+-:5;CIPOS=-10,9;CIEND=-10,9;CIPOS95=0,0;CIEND95=0,0;SU=5;PE=0;SR=5;ALG=PROD;AF=3.419e-05;NSAMP=1;MSQ=155.67;AC=1;AN=29246;NFAM=1
chr1	204599264	139058	N	<DEL>	149.89	PASS	SVTYPE=DEL;POS=204599264;SVLEN=-55;END=204599319;STRANDS=+-:6;CIPOS=-8,6;CIEND=-10,9;CIPOS95=0,0;CIEND95=0,0;SU=6;PE=1;SR=5;ALG=PROD;AF=3.419e-05;NSAMP=1;MSQ=149.85;AC=1;AN=29246;NFAM=1
chr1	204599496	11625_1	N	]chr4:167706410]N	3379.68	LOW	SVTYPE=BND;POS=204599496;STRANDS=-+:32;CIPOS=-9,8;CIEND=-9,8;CIPOS95=0,0;CIEND95=0,0;MATEID=11625_2;EVENT=11625;SU=32;PE=0;SR=32;ALG=PROD;AF=0.002941;NSAMP=86;MSQ=22.15;AC=86;AN=29246;NFAM=86
chr1	204599496	6003_1	N	]chr18:73706203]N	2754.29	LOW	SVTYPE=BND;POS=204599496;STRANDS=-+:86;CIPOS=-7,7;CIEND=-7,7;CIPOS95=0,0;CIEND95=0,0;MATEID=6003_2;EVENT=6003;SU=86;PE=0;SR=86;ALG=PROD;AF=0.001778;NSAMP=52;MSQ=24.26;AC=52;AN=29246;NFAM=52
chr1	204599496	6017_1	N	[chr18:76270227[N	8185.84	LOW	SVTYPE=BND;POS=204599496;STRANDS=--:17;CIPOS=-10,9;CIEND=-10,9;CIPOS95=0,0;CIEND95=0,0;MATEID=6017_2;EVENT=6017;SU=17;PE=0;SR=17;ALG=PROD;AF=0.006394;NSAMP=187;MSQ=22.64;AC=187;AN=29246;NFAM=183
chr1	204601045	139059_1	N	N[chr1:204603252[	13768.8	PASS	SVTYPE=BND;POS=204601045;STRANDS=+-:582;CIPOS=-2,1;CIEND=-2,0;CIPOS95=0,0;CIEND95=0,0;MATEID=139059_2;EVENT=139059;SU=582;PE=303;SR=279;ALG=PROD;AF=0.0006839;NSAMP=20;MSQ=626.41;RECLASSIFIED;AC=20;AN=29246;NFAM=19
chr1	204603252	139059_2	N	]chr1:204601045]N	13768.8	PASS	SVTYPE=BND;POS=204601045;STRANDS=+-:582;CIPOS=-2,0;CIEND=-2,1;CIPOS95=0,0;CIEND95=0,0;MATEID=139059_1;EVENT=139059;SECONDARY;SU=582;PE=303;SR=279;ALG=PROD;AF=0.0006839;NSAMP=20;MSQ=626.41;RECLASSIFIED;AC=20;AN=29246;NFAM=19
chr1	204631681	139061	N	<DEL>	419.62	PASS	SVTYPE=DEL;POS=204631681;SVLEN=-1973;END=204633654;STRANDS=+-:18;CIPOS=-4,3;CIEND=-6,9;CIPOS95=0,0;CIEND95=0,0;SU=18;PE=10;SR=8;ALG=PROD;AF=3.419e-05;NSAMP=1;MSQ=419.62;AC=1;AN=29246;NFAM=1
chr1	204632032	139062_1	N	N[chr1:204632420[	174.04	LOW	SVTYPE=BND;POS=204632032;STRANDS=+-:4;CIPOS=-9,8;CIEND=-9,8;CIPOS95=0,0;CIEND95=0,0;MATEID=139062_2;EVENT=139062;SU=4;PE=0;SR=4;ALG=PROD;AF=0.0003077;NSAMP=9;MSQ=10.44;RECLASSIFIED;AC=9;AN=29246;NFAM=9
chr1	204632420	139062_2	N	]chr1:204632032]N	174.04	LOW	SVTYPE=BND;POS=204632032;STRANDS=+-:4;CIPOS=-9,8;CIEND=-9,8;CIPOS95=0,0;CIEND95=0,0;MATEID=139062_1;EVENT=139062;SECONDARY;SU=4;PE=0;SR=4;ALG=PROD;AF=0.0003077;NSAMP=9;MSQ=10.44;RECLASSIFIED;AC=9;AN=29246;NFAM=9
chr1	204638877	139063	N	<DEL>	434.65	PASS	SVTYPE=DEL;POS=204638877;SVLEN=-1566;END=204640443;STRANDS=+-:18;CIPOS=-6,8;CIEND=-8,3;CIPOS95=0,0;CIEND95=0,0;SU=18;PE=14;SR=4;ALG=PROD;AF=3.419e-05;NSAMP=1;MSQ=434.65;AC=1;AN=29246;NFAM=1
chr1	204650481	139064_1	N	N[chr1:204652192[	7247.12	PASS	SVTYPE=BND;POS=204650481;STRANDS=+-:305;CIPOS=-3,3;CIEND=-4,2;CIPOS95=0,0;CIEND95=0,0;MATEID=139064_2;EVENT=139064;SU=305;PE=199;SR=106;ALG=PROD;AF=0.000171;NSAMP=5;MSQ=504.67;RECLASSIFIED;AC=5;AN=29246;NFAM=5
chr1	204652192	139064_2	N	]chr1:204650481]N	7247.12	PASS	SVTYPE=BND;POS=204650481;STRANDS=+-:305;CIPOS=-4,2;CIEND=-3,3;CIPOS95=0,0;CIEND95=0,0;MATEID=139064_1;EVENT=139064;SECONDARY;SU=305;PE=199;SR=106;ALG=PROD;AF=0.000171;NSAMP=5;MSQ=504.67;RECLASSIFIED;AC=5;AN=29246;NFAM=5
chr1	204653894	139065	N	<DEL>	254.68	PASS	SVTYPE=DEL;POS=204653894;SVLEN=-20607;END=204674501;STRANDS=+-:12;CIPOS=-10,9;CIEND=-7,3;CIPOS95=0,0;CIEND95=0,0;SU=12;PE=7;SR=5;ALG=PROD;AF=3.419e-05;NSAMP=1;MSQ=254.68;AC=1;AN=29246;NFAM=1
chr1	204703859	139066	N	<DEL>	770.3	PASS	SVTYPE=DEL;POS=204703859;SVLEN=-4904;END=204708763;STRANDS=+-:34;CIPOS=-29,29;CIEND=-24,23;CIPOS95=0,0;CIEND95=0,0;SU=34;PE=18;SR=16;ALG=PROD;AF=6.839e-05;NSAMP=2;MSQ=385.15;AC=2;AN=29246;NFAM=2
chr1	204711607	139067_1	N	N[chr1:204711706[	233.76	LOW	SVTYPE=BND;POS=204711607;STRANDS=+-:9;CIPOS=-4,3;CIEND=-4,3;CIPOS95=0,0;CIEND95=0,0;MATEID=139067_2;EVENT=139067;SU=9;PE=0;SR=9;ALG=PROD;AF=3.419e-05;NSAMP=1;MSQ=233.76;RECLASSIFIED;AC=1;AN=29246;NFAM=1
chr1	204711706	139067_2	N	]chr1:204711607]N	233.76	LOW	SVTYPE=BND;POS=204711607;STRANDS=+-:9;CIPOS=-4,3;CIEND=-4,3;CIPOS95=0,0;CIEND95=0,0;MATEID=139067_1;EVENT=139067;SECONDARY;SU=9;PE=0;SR=9;ALG=PROD;AF=3.419e-05;NSAMP=1;MSQ=233.76;RECLASSIFIED;AC=1;AN=29246;NFAM=1
chr1	204724669	139068_1	N	N[chr1:244718673[	300929	LOW	SVTYPE=BND;POS=204724669;STRANDS=+-:9;CIPOS=-29,28;CIEND=-29,28;CIPOS95=0,0;CIEND95=0,0;MATEID=139068_2;EVENT=139068;SU=9;PE=0;SR=9;ALG=PROD;AF=0.09102;NSAMP=2662;MSQ=60.82;RECLASSIFIED;AC=2662;AN=29246;NFAM=2559
chr1	204726789	139069	N	<DEL>	1321.79	PASS	SVTYPE=DEL;POS=204726789;SVLEN=-1553;END=204728342;STRANDS=+-:38;CIPOS=-30,29;CIEND=-23,21;CIPOS95=0,0;CIEND95=0,0;SU=38;PE=11;SR=27;ALG=PROD;AF=6.839e-05;NSAMP=2;MSQ=660.89;AC=2;AN=29246;NFAM=2
chr1	204732448	139070	N	<DEL>	269.71	PASS	SVTYPE=DEL;POS=204732448;SVLEN=-127;END=204732575;STRANDS=+-:12;CIPOS=-25,24;CIEND=-25,24;CIPOS95=0,0;CIEND95=0,0;SU=12;PE=0;SR=12;ALG=PROD;AF=3.419e-05;NSAMP=1;MSQ=125.87;AC=1;AN=29246;NFAM=1
chr1	204736171	139071	N	<DEL>	110.84	PASS	SVTYPE=DEL;POS=204736171;SVLEN=-107;END=204736278;STRANDS=+-:6;IMPRECISE;CIPOS=-10,5;CIEND=-10,9;CIPOS95=-1,0;CIEND95=0,0;SU=6;PE=1;SR=5;ALG=PROD;AF=3.419e-05;NSAMP=1;MSQ=110.84;AC=1;AN=29246;NFAM=1
chr1	204742203	139072	N	<DEL>	446.74	PASS	SVTYPE=DEL;POS=204742203;SVLEN=-26775;END=204768978;STRANDS=+-:12;IMPRECISE;CIPOS=-10,9;CIEND=-10,9;CIPOS95=-1,1;CIEND95=-1,0;SU=12;PE=9;SR=3;ALG=PROD;AF=3.419e-05;NSAMP=1;MSQ=446.74;AC=1;AN=29246;NFAM=1
chr1	204745366	139073	N	<DEL>	374.66	PASS	SVTYPE=DEL;POS=204745366;SVLEN=-7921;END=204753287;STRANDS=+-:16;CIPOS=-4,2;CIEND=-4,2;CIPOS95=0,0;CIEND95=0,0;SU=16;PE=7;SR=9;ALG=PROD;AF=3.419e-05;NSAMP=1;MSQ=374.66;AC=1;AN=29246;NFAM=1
chr1	204746995	139074_1	N	N[chr1:204747349[	1414.52	LOW	SVTYPE=BND;POS=204746995;STRANDS=+-:15;CIPOS=-30,29;CIEND=-27,24;CIPOS95=0,0;CIEND95=0,0;MATEID=139074_2;EVENT=139074;SU=15;PE=5;SR=10;ALG=PROD;AF=0.0005813;NSAMP=17;MSQ=80.44;RECLASSIFIED;AC=17;AN=29246;NFAM=16
chr1	204747349	139074_2	N	]chr1:204746995]N	1414.52	LOW	SVTYPE=BND;POS=204746995;STRANDS=+-:15;CIPOS=-27,24;CIEND=-30,29;CIPOS95=0,0;CIEND95=0,0;MATEID=139074_1;EVENT=139074;SECONDARY;SU=15;PE=5;SR=10;ALG=PROD;AF=0.0005813;NSAMP=17;MSQ=80.44;RECLASSIFIED;AC=17;AN=29246;NFAM=16
chr1	204757855	460248	N	<DUP>	224.68	PASS	SVTYPE=DUP;POS=204757855;SVLEN=28159;END=204786014;STRANDS=-+:18;CIPOS=-10,9;CIEND=-3,2;CIPOS95=0,0;CIEND95=0,0;SU=18;PE=8;SR=10;ALG=PROD;AF=6.839e-05;NSAMP=1;MSQ=224.4;AC=2;AN=29246;NFAM=1
chr1	204768593	8797_1	N	[chr21:17400127[N	67.91	LOW	SVTYPE=BND;POS=204768593;STRANDS=--:4;IMPRECISE;CIPOS=-747,29;CIEND=-641,29;CIPOS95=-165,29;CIEND95=-123,29;MATEID=8797_2;EVENT=8797;SU=4;PE=4;SR=0;ALG=PROD;AF=6.839e-05;NSAMP=2;MSQ=13.8;AC=2;AN=29246;NFAM=2
chr1	204768596	17086_1	N	]chrX:708378]N	2430.53	LOW	SVTYPE=BND;POS=204768596;STRANDS=-+:66;IMPRECISE;CIPOS=-503,11;CIEND=-50,193;CIPOS95=-72,11;CIEND95=-6,6;MATEID=17086_2;EVENT=17086;SU=66;PE=66;SR=0;ALG=PROD;AF=0.002052;NSAMP=60;MSQ=26.29;AC=60;AN=29246;NFAM=60
chr1	204768618	4029_1	N	]chr15:53117333]N	151.31	LOW	SVTYPE=BND;POS=204768618;STRANDS=-+:4;IMPRECISE;CIPOS=-711,49;CIEND=-50,413;CIPOS95=-166,49;CIEND95=-50,103;MATEID=4029_2;EVENT=4029;SU=4;PE=4;SR=0;ALG=PROD;AF=0.0002052;NSAMP=6;MSQ=21.01;AC=6;AN=29246;NFAM=6
chr1	204768669	1851_1	N	N]chr12:15513238]	430.73	LOW	SVTYPE=BND;POS=204768669;STRANDS=++:30;IMPRECISE;CIPOS=-30,206;CIEND=-18,470;CIPOS95=-15,15;CIEND95=-18,87;MATEID=1851_2;EVENT=1851;SU=30;PE=30;SR=0;ALG=PROD;AF=0.0005471;NSAMP=16;MSQ=26.51;AC=16;AN=29246;NFAM=16
chr1	204768674	14040_1	N	N[chr6:142066747[	1397.47	LOW	SVTYPE=BND;POS=204768674;STRANDS=+-:58;IMPRECISE;CIPOS=-50,182;CIEND=-445,8;CIPOS95=-7,7;CIEND95=-66,8;MATEID=14040_2;EVENT=14040;SU=58;PE=58;SR=0;ALG=PROD;AF=0.001026;NSAMP=30;MSQ=28.78;AC=30;AN=29246;NFAM=30
chr1	204780267	139076	N	<DEL>	832.84	PASS	SVTYPE=DEL;POS=204780267;SVLEN=-978;END=204781245;STRANDS=+-:38;CIPOS=-25,25;CIEND=-26,21;CIPOS95=0,0;CIEND95=0,0;SU=38;PE=30;SR=8;ALG=PROD;AF=0.0001026;NSAMP=3;MSQ=277.61;AC=3;AN=29246;NFAM=3
chr1	204783971	139077_1	N	N[chr1:204786029[	704.48	PASS	SVTYPE=BND;POS=204783971;STRANDS=+-:27;CIPOS=-4,3;CIEND=-10,4;CIPOS95=0,0;CIEND95=0,0;MATEID=139077_2;EVENT=139077;SU=27;PE=18;SR=9;ALG=PROD;AF=3.419e-05;NSAMP=1;MSQ=704.48;RECLASSIFIED;AC=1;AN=29246;NFAM=1
chr1	204786029	139077_2	N	]chr1:204783971]N	704.48	PASS	SVTYPE=BND;POS=204783971;STRANDS=+-:27;CIPOS=-10,4;CIEND=-4,3;CIPOS95=0,0;CIEND95=0,0;MATEID=139077_1;EVENT=139077;SECONDARY;SU=27;PE=18;SR=9;ALG=PROD;AF=3.419e-05;NSAMP=1;MSQ=704.48;RECLASSIFIED;AC=1;AN=29246;NFAM=1
chr1	204845368	139078_1	N	N[chr1:204845789[	166.39	LOW	SVTYPE=BND;POS=204845368;STRANDS=+-:6;CIPOS=-6,5;CIEND=-6,5;CIPOS95=0,0;CIEND95=0,0;MATEID=139078_2;EVENT=139078;SU=6;PE=0;SR=6;ALG=PROD;AF=0.0002052;NSAMP=6;MSQ=17.34;RECLASSIFIED;AC=6;AN=29246;NFAM=6
chr1	204845789	139078_2	N	]chr1:204845368]N	166.39	LOW	SVTYPE=BND;POS=204845368;STRANDS=+-:6;CIPOS=-6,5;CIEND=-6,5;CIPOS95=0,0;CIEND95=0,0;MATEID=139078_1;EVENT=139078;SECONDARY;SU=6;PE=0;SR=6;ALG=PROD;AF=0.0002052;NSAMP=6;MSQ=17.34;RECLASSIFIED;AC=6;AN=29246;NFAM=6
chr1	204846783	139079	N	<DEL>	968.18	PASS	SVTYPE=DEL;POS=204846783;SVLEN=-3302;END=204850085;STRANDS=+-:38;CIPOS=-2,1;CIEND=-2,0;CIPOS95=0,0;CIEND95=0,0;SU=38;PE=26;SR=12;ALG=PROD;AF=3.419e-05;NSAMP=1;MSQ=968.18;AC=1;AN=29246;NFAM=1
chr1	204849632	139080	N	<DEL>	647.3	PASS	SVTYPE=DEL;POS=204849632;SVLEN=-8301;END=204857933;STRANDS=+-:25;CIPOS=-27,29;CIEND=-27,23;CIPOS95=0,0;CIEND95=0,0;SU=25;PE=19;SR=6;ALG=PROD;AF=6.839e-05;NSAMP=2;MSQ=323.65;AC=2;AN=29246;NFAM=2
chr1	204869878	139081	N	<DEL>	534.5	PASS	SVTYPE=DEL;POS=204869878;SVLEN=-289;END=204870167;STRANDS=+-:11;CIPOS=-4,2;CIEND=-4,2;CIPOS95=0,0;CIEND95=0,0;SU=11;PE=1;SR=10;ALG=PROD;AF=0.0001026;NSAMP=3;MSQ=176.83;AC=3;AN=29246;NFAM=3
chr1	204875276	139082	N	<DEL>	323.62	PASS	SVTYPE=DEL;POS=204875276;SVLEN=-12518;END=204887794;STRANDS=+-:14;CIPOS=-5,6;CIEND=-7,4;CIPOS95=0,0;CIEND95=0,0;SU=14;PE=9;SR=5;ALG=PROD;AF=3.419e-05;NSAMP=1;MSQ=323.62;AC=1;AN=29246;NFAM=1
chr1	204876992	404_1	N	]chr10:57712676]N	55643.7	LOW	SVTYPE=BND;POS=204876992;STRANDS=-+:4;CIPOS=-9,8;CIEND=-9,8;CIPOS95=0,0;CIEND95=0,0;MATEID=404_2;EVENT=404;SU=4;PE=0;SR=4;ALG=PROD;AF=0.04151;NSAMP=1184;MSQ=32.95;AC=1214;AN=29246;NFAM=1140
chr1	204876993	11131_1	N	]chr4:91538704]N	368622	LOW	SVTYPE=BND;POS=204876993;STRANDS=-+:16;CIPOS=-9,8;CIEND=-9,8;CIPOS95=0,0;CIEND95=0,0;MATEID=11131_2;EVENT=11131;SU=16;PE=0;SR=16;ALG=PROD;AF=0.1895;NSAMP=5538;MSQ=40.7;AC=5541;AN=29246;NFAM=5295
chr1	204876997	546306_2	N	[chr1:155411587[N	146.16	LOW	SVTYPE=BND;POS=204876997;STRANDS=--:5;CIPOS=-10,9;CIEND=-10,9;CIPOS95=0,0;CIEND95=0,0;MATEID=546306_1;EVENT=546306;SECONDARY;SU=5;PE=0;SR=5;ALG=PROD;AF=0.000171;NSAMP=5;MSQ=16.39;AC=5;AN=29246;NFAM=5
chr1	204877061	494_1	N	]chr10:88079243]N	347.16	LOW	SVTYPE=BND;POS=204877061;STRANDS=-+:8;IMPRECISE;CIPOS=-29,59;CIEND=-29,29;CIPOS95=-29,31;CIEND95=-1,1;MATEID=494_2;EVENT=494;SU=8;PE=0;SR=8;ALG=SUM;AF=0.0006155;NSAMP=18;MSQ=17.93;AC=18;AN=29246;NFAM=17
chr1	204903229	139087_1	N	N[chr1:204903429[	480.32	LOW	SVTYPE=BND;POS=204903229;STRANDS=+-:11;CIPOS=-3,2;CIEND=-3,2;CIPOS95=0,0;CIEND95=0,0;MATEID=139087_2;EVENT=139087;SU=11;PE=0;SR=11;ALG=PROD;AF=0.000171;NSAMP=5;MSQ=93.82;RECLASSIFIED;AC=5;AN=29246;NFAM=5
chr1	204903429	139087_2	N	]chr1:204903229]N	480.32	LOW	SVTYPE=BND;POS=204903229;STRANDS=+-:11;CIPOS=-3,2;CIEND=-3,2;CIPOS95=0,0;CIEND95=0,0;MATEID=139087_1;EVENT=139087;SECONDARY;SU=11;PE=0;SR=11;ALG=PROD;AF=0.000171;NSAMP=5;MSQ=93.82;RECLASSIFIED;AC=5;AN=29246;NFAM=5
chr1	204914795	139088	N	<DEL>	539.54	PASS	SVTYPE=DEL;POS=204914795;SVLEN=-798;END=204915593;STRANDS=+-:22;CIPOS=-3,2;CIEND=-9,9;CIPOS95=0,0;CIEND95=0,0;SU=22;PE=9;SR=13;ALG=PROD;AF=3.419e-05;NSAMP=1;MSQ=539.54;AC=1;AN=29246;NFAM=1
chr1	204919579	139089_1	N	N[chr1:204919754[	284.6	LOW	SVTYPE=BND;POS=204919579;STRANDS=+-:11;CIPOS=-3,2;CIEND=-3,2;CIPOS95=0,0;CIEND95=0,0;MATEID=139089_2;EVENT=139089;SU=11;PE=0;SR=11;ALG=PROD;AF=6.839e-05;NSAMP=2;MSQ=141.06;RECLASSIFIED;AC=2;AN=29246;NFAM=2
chr1	204919754	139089_2	N	]chr1:204919579]N	284.6	LOW	SVTYPE=BND;POS=204919579;STRANDS=+-:11;CIPOS=-3,2;CIEND=-3,2;CIPOS95=0,0;CIEND95=0,0;MATEID=139089_1;EVENT=139089;SECONDARY;SU=11;PE=0;SR=11;ALG=PROD;AF=6.839e-05;NSAMP=2;MSQ=141.06;RECLASSIFIED;AC=2;AN=29246;NFAM=2
chr1	204926849	265_1	N	]chr10:12545230]N	1.77682e+06	LOW	SVTYPE=BND;POS=204926849;STRANDS=-+:14619;CIPOS=0,0;CIEND=0,0;CIPOS95=0,0;CIEND95=0,0;MATEID=265_2;EVENT=265;SU=14619;PE=0;SR=14619;AF=0.3802;NSAMP=11120;MSQ=92.56;AC=11120;AN=29246;NFAM=10244
chr1	204929628	460249	N	<DUP>	264.77	PASS	SVTYPE=DUP;POS=204929628;SVLEN=13856;END=204943484;STRANDS=-+:27;CIPOS=-3,1;CIEND=-3,3;CIPOS95=0,0;CIEND95=0,0;SU=27;PE=18;SR=9;ALG=PROD;AF=3.419e-05;NSAMP=1;MSQ=264.44;AC=1;AN=29246;NFAM=1
chr1	204958452	547341_1	N	N]chr1:204959830]	644.43	PASS	SVTYPE=BND;POS=204958452;STRANDS=++:31;CIPOS=-10,9;CIEND=-10,9;CIPOS95=0,0;CIEND95=0,0;MATEID=547341_2;EVENT=547341;SU=31;PE=13;SR=18;ALG=PROD;AF=3.419e-05;NSAMP=1;MSQ=644.43;AC=1;AN=29246;NFAM=1
chr1	204959296	547342_1	N	[chr1:204959845[N	575.42	PASS	SVTYPE=BND;POS=204959296;STRANDS=--:29;CIPOS=-2,0;CIEND=-2,0;CIPOS95=0,0;CIEND95=0,0;MATEID=547342_2;EVENT=547342;SU=29;PE=14;SR=15;ALG=PROD;AF=3.419e-05;NSAMP=1;MSQ=575.42;AC=1;AN=29246;NFAM=1
chr1	204959830	547341_2	N	N]chr1:204958452]	644.43	PASS	SVTYPE=BND;POS=204959830;STRANDS=++:31;CIPOS=-10,9;CIEND=-10,9;CIPOS95=0,0;CIEND95=0,0;MATEID=547341_1;EVENT=547341;SECONDARY;SU=31;PE=13;SR=18;ALG=PROD;AF=3.419e-05;NSAMP=1;MSQ=644.43;AC=1;AN=29246;NFAM=1
chr1	204959845	547342_2	N	[chr1:204959296[N	575.42	PASS	SVTYPE=BND;POS=204959845;STRANDS=--:29;CIPOS=-2,0;CIEND=-2,0;CIPOS95=0,0;CIEND95=0,0;MATEID=547342_1;EVENT=547342;SECONDARY;SU=29;PE=14;SR=15;ALG=PROD;AF=3.419e-05;NSAMP=1;MSQ=575.42;AC=1;AN=29246;NFAM=1
chr1	204984410	15603_1	N	N]chr8:26216464]	35245.3	LOW	SVTYPE=BND;POS=204984410;STRANDS=++:8;IMPRECISE;CIPOS=-28,28;CIEND=-29,28;CIPOS95=-1,1;CIEND95=0,0;MATEID=15603_2;EVENT=15603;SU=8;PE=0;SR=8;ALG=PROD;AF=0.03183;NSAMP=931;MSQ=24.87;AC=931;AN=29246;NFAM=912
chr1	204994446	7768_1	N	N]chr2:166266816]	934.04	LOW	SVTYPE=BND;POS=204994446;STRANDS=++:113;CIPOS=-24,23;CIEND=-24,24;CIPOS95=0,0;CIEND95=0,0;MATEID=7768_2;EVENT=7768;SU=113;PE=58;SR=55;ALG=PROD;AF=0.0002052;NSAMP=6;MSQ=155.52;AC=6;AN=29246;NFAM=6
chr1	204994453	7767_1	N	[chr2:166266666[N	1493.27	LOW	SVTYPE=BND;POS=204994453;STRANDS=--:151;CIPOS=-26,24;CIEND=-25,21;CIPOS95=0,0;CIEND95=0,0;MATEID=7767_2;EVENT=7767;SU=151;PE=87;SR=64;ALG=PROD;AF=0.0002735;NSAMP=8;MSQ=186.66;AC=8;AN=29246;NFAM=8
chr1	204996729	139091	N	<DEL>	596.54	PASS	SVTYPE=DEL;POS=204996729;SVLEN=-893;END=204997622;STRANDS=+-:10;CIPOS=-10,9;CIEND=-10,9;CIPOS95=0,0;CIEND95=0,0;SU=10;PE=0;SR=10;ALG=PROD;AF=3.419e-05;NSAMP=1;MSQ=596.52;AC=1;AN=29246;NFAM=1
chr1	205000015	15244_1	N	[chr7:144685666[N	21565.7	LOW	SVTYPE=BND;POS=205000015;STRANDS=--:24;IMPRECISE;CIPOS=-315,49;CIEND=-515,44;CIPOS95=-31,31;CIEND95=-103,44;MATEID=15244_2;EVENT=15244;SU=24;PE=24;SR=0;ALG=PROD;AF=0.008104;NSAMP=237;MSQ=90.41;AC=237;AN=29246;NFAM=237
chr1	205011419	460250_1	N	]chr1:205013175]N	287.53	PASS	SVTYPE=BND;POS=205011419;STRANDS=-+:24;CIPOS=-4,1;CIEND=-3,3;CIPOS95=0,0;CIEND95=0,0;MATEID=460250_2;EVENT=460250;SU=24;PE=16;SR=8;ALG=PROD;AF=3.419e-05;NSAMP=1;MSQ=287.53;RECLASSIFIED;AC=1;AN=29246;NFAM=1
chr1	205011583	547343_1	N	[chr1:205015637[N	116.47	LOW	SVTYPE=BND;POS=205011583;STRANDS=--:14;CIPOS=-4,2;CIEND=-10,9;CIPOS95=0,0;CIEND95=0,0;MATEID=547343_2;EVENT=547343;SU=14;PE=3;SR=11;ALG=PROD;AF=3.419e-05;NSAMP=1;MSQ=116.47;AC=1;AN=29246;NFAM=1
chr1	205011593	547344_1	N	N]chr1:205015796]	140.45	LOW	SVTYPE=BND;POS=205011593;STRANDS=++:15;CIPOS=-3,2;CIEND=-10,9;CIPOS95=0,0;CIEND95=0,0;MATEID=547344_2;EVENT=547344;SU=15;PE=4;SR=11;ALG=PROD;AF=3.419e-05;NSAMP=1;MSQ=140.45;AC=1;AN=29246;NFAM=1
chr1	205011778	139092_1	N	N[chr1:205013184[	371.4	PASS	SVTYPE=BND;POS=205011778;STRANDS=+-:21;CIPOS=-10,9;CIEND=-3,1;CIPOS95=0,0;CIEND95=0,0;MATEID=139092_2;EVENT=139092;SU=21;PE=11;SR=10;ALG=PROD;AF=3.419e-05;NSAMP=1;MSQ=371.4;RECLASSIFIED;AC=1;AN=29246;NFAM=1
chr1	205013175	460250_2	N	N[chr1:205011419[	287.53	PASS	SVTYPE=BND;POS=205011419;STRANDS=-+:24;CIPOS=-3,3;CIEND=-4,1;CIPOS95=0,0;CIEND95=0,0;MATEID=460250_1;EVENT=460250;SECONDARY;SU=24;PE=16;SR=8;ALG=PROD;AF=3.419e-05;NSAMP=1;MSQ=287.53;RECLASSIFIED;AC=1;AN=29246;NFAM=1
chr1	205013184	139092_2	N	]chr1:205011778]N	371.4	PASS	SVTYPE=BND;POS=205011778;STRANDS=+-:21;CIPOS=-3,1;CIEND=-10,9;CIPOS95=0,0;CIEND95=0,0;MATEID=139092_1;EVENT=139092;SECONDARY;SU=21;PE=11;SR=10;ALG=PROD;AF=3.419e-05;NSAMP=1;MSQ=371.4;RECLASSIFIED;AC=1;AN=29246;NFAM=1
chr1	205013931	139093_1	N	N[chr1:205014458[	327.23	LOW	SVTYPE=BND;POS=205013931;STRANDS=+-:11;CIPOS=-5,3;CIEND=-10,9;CIPOS95=0,0;CIEND95=0,0;MATEID=139093_2;EVENT=139093;SU=11;PE=2;SR=9;ALG=PROD;AF=3.419e-05;NSAMP=1;MSQ=287.55;RECLASSIFIED;AC=1;AN=29246;NFAM=1
chr1	205014458	139093_2	N	]chr1:205013931]N	327.23	LOW	SVTYPE=BND;POS=205013931;STRANDS=+-:11;CIPOS=-10,9;CIEND=-5,3;CIPOS95=0,0;CIEND95=0,0;MATEID=139093_1;EVENT=139093;SECONDARY;SU=11;PE=2;SR=9;ALG=PROD;AF=3.419e-05;NSAMP=1;MSQ=287.55;RECLASSIFIED;AC=1;AN=29246;NFAM=1
chr1	205015637	547343_2	N	[chr1:205011583[N	116.47	LOW	SVTYPE=BND;POS=205015637;STRANDS=--:14;CIPOS=-10,9;CIEND=-4,2;CIPOS95=0,0;CIEND95=0,0;MATEID=547343_1;EVENT=547343;SECONDARY;SU=14;PE=3;SR=11;ALG=PROD;AF=3.419e-05;NSAMP=1;MSQ=116.47;AC=1;AN=29246;NFAM=1
chr1	205015657	139094_1	N	N[chr1:205015871[	221.43	LOW	SVTYPE=BND;POS=205015657;STRANDS=+-:6;CIPOS=-6,5;CIEND=-6,5;CIPOS95=0,0;CIEND95=0,0;MATEID=139094_2;EVENT=139094;SU=6;PE=0;SR=6;ALG=PROD;AF=0.000171;NSAMP=5;MSQ=6.59;RECLASSIFIED;AC=5;AN=29246;NFAM=5
chr1	205015796	547344_2	N	N]chr1:205011593]	140.45	LOW	SVTYPE=BND;POS=205015796;STRANDS=++:15;CIPOS=-10,9;CIEND=-3,2;CIPOS95=0,0;CIEND95=0,0;MATEID=547344_1;EVENT=547344;SECONDARY;SU=15;PE=4;SR=11;ALG=PROD;AF=3.419e-05;NSAMP=1;MSQ=140.45;AC=1;AN=29246;NFAM=1
chr1	205015871	139094_2	N	]chr1:205015657]N	221.43	LOW	SVTYPE=BND;POS=205015657;STRANDS=+-:6;CIPOS=-6,5;CIEND=-6,5;CIPOS95=0,0;CIEND95=0,0;MATEID=139094_1;EVENT=139094;SECONDARY;SU=6;PE=0;SR=6;ALG=PROD;AF=0.000171;NSAMP=5;MSQ=6.59;RECLASSIFIED;AC=5;AN=29246;NFAM=5
chr1	205025368	460251_1	N	]chr1:220586012]N	4714.21	LOW	SVTYPE=BND;POS=205025368;STRANDS=-+:45;CIPOS=-9,8;CIEND=-9,8;CIPOS95=0,0;CIEND95=0,0;MATEID=460251_2;EVENT=460251;SU=45;PE=0;SR=45;ALG=PROD;AF=0.006702;NSAMP=196;MSQ=11.17;RECLASSIFIED;AC=196;AN=29246;NFAM=195
chr1	205025369	4012_1	N	]chr15:52256588]N	5001.76	LOW	SVTYPE=BND;POS=205025369;STRANDS=-+:20;CIPOS=-9,8;CIEND=-9,8;CIPOS95=0,0;CIEND95=0,0;MATEID=4012_2;EVENT=4012;SU=20;PE=0;SR=20;ALG=PROD;AF=0.00612;NSAMP=179;MSQ=22.93;AC=179;AN=29246;NFAM=175
chr1	205025369	4583_1	N	]chr16:29666553]N	82.76	LOW	SVTYPE=BND;POS=205025369;STRANDS=-+:4;CIPOS=-9,8;CIEND=-9,8;CIPOS95=0,0;CIEND95=0,0;MATEID=4583_2;EVENT=4583;SU=4;PE=0;SR=4;ALG=PROD;AF=0.0001368;NSAMP=4;MSQ=9.54;AC=4;AN=29246;NFAM=4
chr1	205027302	139095	N	<DEL>	176.86	PASS	SVTYPE=DEL;POS=205027302;SVLEN=-79;END=205027381;STRANDS=+-:7;CIPOS=-5,4;CIEND=-5,4;CIPOS95=0,0;CIEND95=0,0;SU=7;PE=0;SR=7;ALG=PROD;AF=3.419e-05;NSAMP=1;MSQ=176.84;AC=1;AN=29246;NFAM=1
chr1	205029393	139096	N	<DEL>	647.5	PASS	SVTYPE=DEL;POS=205029393;SVLEN=-6277;END=205035670;STRANDS=+-:23;CIPOS=-10,9;CIEND=-10,9;CIPOS95=0,0;CIEND95=0,0;SU=23;PE=12;SR=11;ALG=PROD;AF=3.419e-05;NSAMP=1;MSQ=647.5;AC=1;AN=29246;NFAM=1
chr1	205045450	139097	N	<DEL>	1055.28	PASS	SVTYPE=DEL;POS=205045450;SVLEN=-2117;END=205047567;STRANDS=+-:43;CIPOS=-10,7;CIEND=-2,0;CIPOS95=0,0;CIEND95=0,0;SU=43;PE=24;SR=19;ALG=PROD;AF=3.419e-05;NSAMP=1;MSQ=1055.28;AC=1;AN=29246;NFAM=1
chr1	205054798	139099_1	N	N[chr1:205055116[	1334.72	LOW	SVTYPE=BND;POS=205054798;STRANDS=+-:20;CIPOS=-24,22;CIEND=-23,22;CIPOS95=0,0;CIEND95=0,0;MATEID=139099_2;EVENT=139099;SU=20;PE=2;SR=18;ALG=PROD;AF=0.0002052;NSAMP=6;MSQ=20.69;RECLASSIFIED;AC=6;AN=29246;NFAM=6
chr1	205055116	139099_2	N	]chr1:205054798]N	1334.72	LOW	SVTYPE=BND;POS=205054798;STRANDS=+-:20;CIPOS=-23,22;CIEND=-24,22;CIPOS95=0,0;CIEND95=0,0;MATEID=139099_1;EVENT=139099;SECONDARY;SU=20;PE=2;SR=18;ALG=PROD;AF=0.0002052;NSAMP=6;MSQ=20.69;RECLASSIFIED;AC=6;AN=29246;NFAM=6
chr1	205078375	460253	N	<DUP>	257.07	PASS	SVTYPE=DUP;POS=205078375;SVLEN=1199;END=205079574;STRANDS=-+:24;CIPOS=-4,1;CIEND=-4,3;CIPOS95=0,0;CIEND95=0,0;SU=24;PE=16;SR=8;ALG=PROD;AF=3.419e-05;NSAMP=1;MSQ=255.99;AC=1;AN=29246;NFAM=1
chr1	205078803	547345	N	<INV>	851.14	PASS	SVTYPE=INV;POS=205078803;SVLEN=2682;END=205081485;STRANDS=++:21,--:19;CIPOS=-4,4;CIEND=-10,9;CIPOS95=0,0;CIEND95=0,0;SU=40;PE=29;SR=11;ALG=PROD;AF=3.419e-05;NSAMP=1;MSQ=851.14;AC=1;AN=29246;NFAM=1
chr1	205086237	460254_1	N	]chr1:205087255]N	209.43	LOW	SVTYPE=BND;POS=205086237;STRANDS=-+:12;IMPRECISE;CIPOS=-324,8;CIEND=-10,461;CIPOS95=-52,1;CIEND95=-3,52;MATEID=460254_2;EVENT=460254;SU=12;PE=12;SR=0;ALG=PROD;AF=0.000171;NSAMP=5;MSQ=7.11;RECLASSIFIED;AC=5;AN=29246;NFAM=5
chr1	205086454	14770_1	N	N[chr7:72805248[	183092	LOW	SVTYPE=BND;POS=205086454;STRANDS=+-:451;IMPRECISE;CIPOS=-10,326;CIEND=-269,9;CIPOS95=-10,26;CIEND95=-4,4;MATEID=14770_2;EVENT=14770;SU=451;PE=451;SR=0;ALG=PROD;AF=0.09612;NSAMP=2811;MSQ=37.51;AC=2811;AN=29246;NFAM=2697
chr1	205087255	460254_2	N	N[chr1:205086237[	209.43	LOW	SVTYPE=BND;POS=205086237;STRANDS=-+:12;IMPRECISE;CIPOS=-10,461;CIEND=-324,8;CIPOS95=-3,52;CIEND95=-52,1;MATEID=460254_1;EVENT=460254;SECONDARY;SU=12;PE=12;SR=0;ALG=PROD;AF=0.000171;NSAMP=5;MSQ=7.11;RECLASSIFIED;AC=5;AN=29246;NFAM=5
chr1	205093458	12236_1	N	[chr5:54572775[N	136.08	LOW	SVTYPE=BND;POS=205093458;STRANDS=--:5;IMPRECISE;CIPOS=-629,49;CIEND=-575,49;CIPOS95=-105,49;CIEND95=-97,49;MATEID=12236_2;EVENT=12236;SU=5;PE=5;SR=0;ALG=PROD;AF=0.0002735;NSAMP=8;MSQ=13.52;AC=8;AN=29246;NFAM=8
chr1	205093458	3386_1	N	[chr14:46929633[N	566.76	LOW	SVTYPE=BND;POS=205093458;STRANDS=--:11;IMPRECISE;CIPOS=-613,26;CIEND=-387,29;CIPOS95=-174,26;CIEND95=-62,29;MATEID=3386_2;EVENT=3386;SU=11;PE=11;SR=0;ALG=PROD;AF=0.0009916;NSAMP=29;MSQ=16.48;AC=29;AN=29246;NFAM=29
chr1	205093458	545121_2	N	[chr1:84922523[N	210.5	LOW	SVTYPE=BND;POS=205093458;STRANDS=--:10;IMPRECISE;CIPOS=-721,29;CIEND=-510,29;CIPOS95=-177,29;CIEND95=-97,29;MATEID=545121_1;EVENT=545121;SECONDARY;SU=10;PE=10;SR=0;ALG=PROD;AF=0.0002393;NSAMP=7;MSQ=14;AC=7;AN=29246;NFAM=7
chr1	205093459	10872_1	N	]chr4:43585888]N	809.58	LOW	SVTYPE=BND;POS=205093459;STRANDS=-+:4;IMPRECISE;CIPOS=-644,7;CIEND=-10,515;CIPOS95=-158,0;CIEND95=-2,119;MATEID=10872_2;EVENT=10872;SU=4;PE=4;SR=0;ALG=PROD;AF=0.001334;NSAMP=37;MSQ=16.58;AC=39;AN=29246;NFAM=37
chr1	205093459	15943_1	N	[chr8:94764746[N	195.66	LOW	SVTYPE=BND;POS=205093459;STRANDS=--:4;IMPRECISE;CIPOS=-546,49;CIEND=-295,49;CIPOS95=-167,49;CIEND95=-81,49;MATEID=15943_2;EVENT=15943;SU=4;PE=4;SR=0;ALG=PROD;AF=0.0004103;NSAMP=12;MSQ=13.52;AC=12;AN=29246;NFAM=12
chr1	205093459	4437_1	N	]chr16:7029081]N	4532.62	LOW	SVTYPE=BND;POS=205093459;STRANDS=-+:8;IMPRECISE;CIPOS=-522,29;CIEND=-30,324;CIPOS95=-154,29;CIEND95=-30,55;MATEID=4437_2;EVENT=4437;SU=8;PE=8;SR=0;ALG=PROD;AF=0.006052;NSAMP=177;MSQ=16.15;AC=177;AN=29246;NFAM=177
chr1	205093459	5477_1	N	[chr17:68209612[N	292.99	LOW	SVTYPE=BND;POS=205093459;STRANDS=--:4;IMPRECISE;CIPOS=-705,9;CIEND=-340,9;CIPOS95=-233,1;CIEND95=-94,2;MATEID=5477_2;EVENT=5477;SU=4;PE=4;SR=0;ALG=PROD;AF=0.0006839;NSAMP=19;MSQ=11.13;AC=20;AN=29246;NFAM=19
chr1	205093459	7419_1	N	[chr2:115133276[N	194.03	LOW	SVTYPE=BND;POS=205093459;STRANDS=--:10;IMPRECISE;CIPOS=-727,29;CIEND=-630,29;CIPOS95=-222,29;CIEND95=-207,29;MATEID=7419_2;EVENT=7419;SU=10;PE=10;SR=0;ALG=PROD;AF=0.0002393;NSAMP=7;MSQ=27.08;AC=7;AN=29246;NFAM=7
chr1	205093460	10203_1	N	]chr3:136498233]N	31146	LOW	SVTYPE=BND;POS=205093460;STRANDS=-+:4;IMPRECISE;CIPOS=-615,28;CIEND=-30,537;CIPOS95=-121,28;CIEND95=-30,106;MATEID=10203_2;EVENT=10203;SU=4;PE=4;SR=0;ALG=PROD;AF=0.03676;NSAMP=1037;MSQ=18.82;AC=1075;AN=29246;NFAM=1017
chr1	205093460	460255_1	N	]chr1:212116506]N	40671.9	LOW	SVTYPE=BND;POS=205093460;STRANDS=-+:4;IMPRECISE;CIPOS=-583,9;CIEND=-10,277;CIPOS95=-192,0;CIEND95=-2,97;MATEID=460255_2;EVENT=460255;SU=4;PE=4;SR=0;ALG=PROD;AF=0.07068;NSAMP=1677;MSQ=15.24;RECLASSIFIED;AC=2067;AN=29246;NFAM=1623
chr1	205093461	4784_1	N	[chr16:62329440[N	87.92	LOW	SVTYPE=BND;POS=205093461;STRANDS=--:6;IMPRECISE;CIPOS=-586,8;CIEND=-416,9;CIPOS95=-212,1;CIEND95=-101,2;MATEID=4784_2;EVENT=4784;SU=6;PE=6;SR=0;ALG=PROD;AF=0.0002052;NSAMP=6;MSQ=10.42;AC=6;AN=29246;NFAM=6
chr1	205093463	131532_2	N	]chr1:109226698]N	16497.3	LOW	SVTYPE=BND;POS=109226698;STRANDS=+-:4;IMPRECISE;CIPOS=-8,4;CIEND=-10,9;CIPOS95=-6,1;CIEND95=-3,3;MATEID=131532_1;EVENT=131532;SECONDARY;SU=4;PE=3;SR=1;ALG=PROD;AF=0.02311;NSAMP=671;MSQ=17.5;RECLASSIFIED;AC=676;AN=29246;NFAM=667
chr1	205093467	16242_1	N	[chr8:140501023[N	1175.62	LOW	SVTYPE=BND;POS=205093467;STRANDS=--:4;IMPRECISE;CIPOS=-593,9;CIEND=-559,9;CIPOS95=-132,0;CIEND95=-125,1;MATEID=16242_2;EVENT=16242;SU=4;PE=4;SR=0;ALG=PROD;AF=0.001402;NSAMP=39;MSQ=17.03;AC=41;AN=29246;NFAM=38
chr1	205093480	9528_1	N	N[chr3:37960481[	1132.68	LOW	SVTYPE=BND;POS=205093480;STRANDS=+-:5;IMPRECISE;CIPOS=-10,9;CIEND=-10,6;CIPOS95=-1,3;CIEND95=-3,0;MATEID=9528_2;EVENT=9528;SU=5;PE=4;SR=1;ALG=PROD;AF=0.001846;NSAMP=54;MSQ=12.32;AC=54;AN=29246;NFAM=54
chr1	205093484	139100_1	N	N[chr1:205093539[	40017.9	LOW	SVTYPE=BND;POS=205093484;STRANDS=+-:101;CIPOS=-4,9;CIEND=-6,7;CIPOS95=0,0;CIEND95=0,0;MATEID=139100_2;EVENT=139100;SU=101;PE=5;SR=96;ALG=PROD;AF=0.02056;NSAMP=564;MSQ=56.12;RECLASSIFIED;AC=601;AN=29238;NFAM=548
chr1	205093488	1789_1	N	N[chr12:8350823[	43138.6	LOW	SVTYPE=BND;POS=205093488;STRANDS=+-:2610;CIPOS=-9,1;CIEND=-9,0;CIPOS95=0,0;CIEND95=0,0;MATEID=1789_2;EVENT=1789;SU=2610;PE=2577;SR=33;ALG=PROD;AF=0.03204;NSAMP=929;MSQ=31.7;AC=937;AN=29246;NFAM=919
chr1	205093491	1051_1	N	N]chr11:107946490]	27537.8	LOW	SVTYPE=BND;POS=205093491;STRANDS=++:587;IMPRECISE;CIPOS=-17,136;CIEND=-2,292;CIPOS95=-3,3;CIEND95=-2,15;MATEID=1051_2;EVENT=1051;SU=587;PE=587;SR=0;ALG=PROD;AF=0.02735;NSAMP=797;MSQ=23.1;AC=800;AN=29246;NFAM=792
chr1	205093525	9134_1	N	[chr22:30651372[N	1558.02	LOW	SVTYPE=BND;POS=205093525;STRANDS=--:4;IMPRECISE;CIPOS=-558,9;CIEND=-627,9;CIPOS95=-156,2;CIEND95=-182,0;MATEID=9134_2;EVENT=9134;SU=4;PE=4;SR=0;ALG=PROD;AF=0.002325;NSAMP=67;MSQ=17.27;AC=68;AN=29246;NFAM=67
chr1	205093534	1790_1	N	]chr12:8350936]N	34581.3	LOW	SVTYPE=BND;POS=205093534;STRANDS=-+:1259;CIPOS=-2,2;CIEND=-2,0;CIPOS95=0,0;CIEND95=0,0;MATEID=1790_2;EVENT=1790;SU=1259;PE=900;SR=359;ALG=PROD;AF=0.0225;NSAMP=654;MSQ=33.98;AC=658;AN=29246;NFAM=646
chr1	205093539	123567_2	N	]chr1:27049090]N	16422	LOW	SVTYPE=BND;POS=27049090;STRANDS=+-:16;CIPOS=-9,8;CIEND=-9,8;CIPOS95=0,0;CIEND95=0,0;MATEID=123567_1;EVENT=123567;SECONDARY;SU=16;PE=0;SR=16;ALG=PROD;AF=0.01022;NSAMP=299;MSQ=46.74;RECLASSIFIED;AC=299;AN=29246;NFAM=294
chr1	205093539	139100_2	N	]chr1:205093484]N	40017.9	LOW	SVTYPE=BND;POS=205093484;STRANDS=+-:101;CIPOS=-6,7;CIEND=-4,9;CIPOS95=0,0;CIEND95=0,0;MATEID=139100_1;EVENT=139100;SECONDARY;SU=101;PE=5;SR=96;ALG=PROD;AF=0.02056;NSAMP=564;MSQ=56.12;RECLASSIFIED;AC=601;AN=29238;NFAM=548
chr1	205093548	6689_1	N	N[chr19:57785889[	15.53	LOW	SVTYPE=BND;POS=205093548;STRANDS=+-:5;IMPRECISE;CIPOS=-7,637;CIEND=-490,9;CIPOS95=0,219;CIEND95=-127,2;MATEID=6689_2;EVENT=6689;SU=5;PE=5;SR=0;ALG=PROD;AF=3.419e-05;NSAMP=1;MSQ=6.88;AC=1;AN=29246;NFAM=1
chr1	205093554	161_1	N	N]chr10:130400145]	18212.4	LOW	SVTYPE=BND;POS=205093554;STRANDS=++:8;IMPRECISE;CIPOS=-29,29;CIEND=-30,29;CIPOS95=-3,3;CIEND95=-3,3;MATEID=161_2;EVENT=161;SU=8;PE=7;SR=1;ALG=PROD;AF=0.02253;NSAMP=620;MSQ=21.4;AC=659;AN=29246;NFAM=616
chr1	205093657	1657_1	N	[chr11:107946397[N	270.9	LOW	SVTYPE=BND;POS=205093657;STRANDS=--:4;IMPRECISE;CIPOS=-405,9;CIEND=-523,8;CIPOS95=-134,2;CIEND95=-177,0;MATEID=1657_2;EVENT=1657;SU=4;PE=4;SR=0;ALG=PROD;AF=0.0002393;NSAMP=7;MSQ=27.84;AC=7;AN=29246;NFAM=7
chr1	205093926	1794_1	N	]chr12:8350923]N	2329.27	LOW	SVTYPE=BND;POS=205093926;STRANDS=-+:4;IMPRECISE;CIPOS=-274,49;CIEND=-50,732;CIPOS95=-113,49;CIEND95=-50,175;MATEID=1794_2;EVENT=1794;SU=4;PE=4;SR=0;ALG=PROD;AF=0.002154;NSAMP=63;MSQ=20.49;AC=63;AN=29246;NFAM=63
chr1	205097509	139101_1	N	N[chr1:205097559[	5653.8	LOW	SVTYPE=BND;POS=205097509;STRANDS=+-:183;CIPOS=-4,3;CIEND=-3,2;CIPOS95=0,0;CIEND95=0,0;MATEID=139101_2;EVENT=139101;SU=183;PE=0;SR=183;ALG=PROD;AF=0.0005813;NSAMP=17;MSQ=129.72;RECLASSIFIED;AC=17;AN=29246;NFAM=17
chr1	205097559	139101_2	N	]chr1:205097509]N	5653.8	LOW	SVTYPE=BND;POS=205097509;STRANDS=+-:183;CIPOS=-3,2;CIEND=-4,3;CIPOS95=0,0;CIEND95=0,0;MATEID=139101_1;EVENT=139101;SECONDARY;SU=183;PE=0;SR=183;ALG=PROD;AF=0.0005813;NSAMP=17;MSQ=129.72;RECLASSIFIED;AC=17;AN=29246;NFAM=17
chr1	205106324	460256	N	<DUP>	2309.91	PASS	SVTYPE=DUP;POS=205106324;SVLEN=6563;END=205112887;STRANDS=-+:218;CIPOS=-10,9;CIEND=-25,24;CIPOS95=0,0;CIEND95=0,0;SU=218;PE=164;SR=54;ALG=PROD;AF=3.419e-05;NSAMP=1;MSQ=321.97;AC=1;AN=29246;NFAM=1
chr1	205117273	139102	N	<DEL>	650.38	PASS	SVTYPE=DEL;POS=205117273;SVLEN=-2699;END=205119972;STRANDS=+-:23;CIPOS=-4,5;CIEND=-6,9;CIPOS95=0,0;CIEND95=0,0;SU=23;PE=17;SR=6;ALG=PROD;AF=3.419e-05;NSAMP=1;MSQ=650.38;AC=1;AN=29246;NFAM=1
chr1	205117413	139103	N	<DEL>	122.88	PASS	SVTYPE=DEL;POS=205117413;SVLEN=-107;END=205117520;STRANDS=+-:5;IMPRECISE;CIPOS=-10,9;CIEND=-1,9;CIPOS95=0,0;CIEND95=0,1;SU=5;PE=0;SR=5;ALG=PROD;AF=3.419e-05;NSAMP=1;MSQ=122.86;AC=1;AN=29246;NFAM=1
chr1	205125516	139104	N	<DEL>	383.57	PASS	SVTYPE=DEL;POS=205125516;SVLEN=-12068;END=205137584;STRANDS=+-:10;IMPRECISE;CIPOS=-10,261;CIEND=-339,9;CIPOS95=-2,62;CIEND95=-64,1;SU=10;PE=10;SR=0;ALG=PROD;AF=3.419e-05;NSAMP=1;MSQ=383.55;AC=1;AN=29246;NFAM=1
chr1	205136049	1261_1	N	]chr11:19828676]N	76929.3	LOW	SVTYPE=BND;POS=205136049;STRANDS=-+:2881;IMPRECISE;CIPOS=-136,9;CIEND=-2,68;CIPOS95=-4,4;CIEND95=-1,1;MATEID=1261_2;EVENT=1261;SU=2881;PE=2881;SR=0;ALG=PROD;AF=0.04541;NSAMP=1328;MSQ=45.87;AC=1328;AN=29246;NFAM=1313
chr1	205136935	460257	N	<DUP>	469.46	PASS	SVTYPE=DUP;POS=205136935;SVLEN=491;END=205137426;STRANDS=-+:20;IMPRECISE;CIPOS=-378,29;CIEND=-30,331;CIPOS95=-53,29;CIEND95=-30,46;SU=20;PE=20;SR=0;ALG=PROD;AF=0.0003077;NSAMP=9;MSQ=20.81;AC=9;AN=29246;NFAM=8
chr1	205136999	139105	N	<DEL>	164479	PASS	SVTYPE=DEL;POS=205136999;SVLEN=-2109;END=205139108;STRANDS=+-:6359;CIPOS=0,0;CIEND=0,0;CIPOS95=0,0;CIEND95=0,0;SU=6359;PE=4657;SR=1702;ALG=PROD;AF=0.01104;NSAMP=318;MSQ=438.54;AC=323;AN=29246;NFAM=305
chr1	205152393	139106	N	<DEL>	89.86	PASS	SVTYPE=DEL;POS=205152393;SVLEN=-2738;END=205155131;STRANDS=+-:6;IMPRECISE;CIPOS=-10,487;CIEND=-542,9;CIPOS95=-2,97;CIEND95=-94,2;SU=6;PE=6;SR=0;ALG=PROD;AF=3.419e-05;NSAMP=1;MSQ=89.86;AC=1;AN=29246;NFAM=1
chr1	205153720	139107_1	N	N[chr1:205154063[	1068.47	LOW	SVTYPE=BND;POS=205153720;STRANDS=+-:66;CIPOS=-6,5;CIEND=-4,3;CIPOS95=0,0;CIEND95=0,0;MATEID=139107_2;EVENT=139107;SU=66;PE=2;SR=64;ALG=PROD;AF=0.0007864;NSAMP=23;MSQ=16.44;RECLASSIFIED;AC=23;AN=29246;NFAM=23
chr1	205154063	139107_2	N	]chr1:205153720]N	1068.47	LOW	SVTYPE=BND;POS=205153720;STRANDS=+-:66;CIPOS=-4,3;CIEND=-6,5;CIPOS95=0,0;CIEND95=0,0;MATEID=139107_1;EVENT=139107;SECONDARY;SU=66;PE=2;SR=64;ALG=PROD;AF=0.0007864;NSAMP=23;MSQ=16.44;RECLASSIFIED;AC=23;AN=29246;NFAM=23
chr1	205155213	139108	N	<DEL>	137.83	PASS	SVTYPE=DEL;POS=205155213;SVLEN=-100;END=205155313;STRANDS=+-:5;CIPOS=-10,9;CIEND=-10,9;CIPOS95=0,0;CIEND95=0,0;SU=5;PE=0;SR=5;ALG=PROD;AF=3.419e-05;NSAMP=1;MSQ=137.83;AC=1;AN=29246;NFAM=1
chr1	205176495	3787_1	N	]chr14:100677215]N	139.57	LOW	SVTYPE=BND;POS=205176495;STRANDS=-+:4;CIPOS=-9,8;CIEND=-9,8;CIPOS95=0,0;CIEND95=0,0;MATEID=3787_2;EVENT=3787;SU=4;PE=0;SR=4;ALG=PROD;AF=0.0002393;NSAMP=7;MSQ=16.65;AC=7;AN=29246;NFAM=7
chr1	205179690	17978_1	N	]chrX:138163259]N	9255.2	LOW	SVTYPE=BND;POS=205179690;STRANDS=-+:102;IMPRECISE;CIPOS=-330,10;CIEND=-11,452;CIPOS95=-17,10;CIEND95=-11,47;MATEID=17978_2;EVENT=17978;SU=102;PE=102;SR=0;ALG=PROD;AF=0.005402;NSAMP=158;MSQ=53.51;AC=158;AN=29246;NFAM=157
chr1	205179702	17977_1	N	N[chrX:138163084[	304.64	LOW	SVTYPE=BND;POS=205179702;STRANDS=+-:5;IMPRECISE;CIPOS=-30,587;CIEND=-576,29;CIPOS95=-30,177;CIEND95=-171,29;MATEID=17977_2;EVENT=17977;SU=5;PE=5;SR=0;ALG=PROD;AF=0.0004445;NSAMP=13;MSQ=21.19;AC=13;AN=29246;NFAM=13
chr1	205180891	139109	N	<DEL>	1010.06	PASS	SVTYPE=DEL;POS=205180891;SVLEN=-825;END=205181716;STRANDS=+-:33;CIPOS=-10,9;CIEND=-10,8;CIPOS95=0,0;CIEND95=0,0;SU=33;PE=24;SR=9;ALG=PROD;AF=3.419e-05;NSAMP=1;MSQ=815.38;AC=1;AN=29246;NFAM=1
chr1	205195959	139111	N	<DEL>	1114.82	PASS	SVTYPE=DEL;POS=205195959;SVLEN=-6328;END=205202287;STRANDS=+-:45;CIPOS=-22,21;CIEND=-30,27;CIPOS95=0,0;CIEND95=0,0;SU=45;PE=29;SR=16;ALG=PROD;AF=6.839e-05;NSAMP=2;MSQ=557.41;AC=2;AN=29246;NFAM=2
chr1	205203027	139112_1	N	N[chr1:205203101[	569.47	PASS	SVTYPE=BND;POS=205203027;STRANDS=+-:21;CIPOS=-24,23;CIEND=-24,23;CIPOS95=0,0;CIEND95=0,0;MATEID=139112_2;EVENT=139112;SU=21;PE=0;SR=21;ALG=PROD;AF=3.419e-05;NSAMP=1;MSQ=311.66;RECLASSIFIED;AC=1;AN=29246;NFAM=1
chr1	205203101	139112_2	N	]chr1:205203027]N	569.47	PASS	SVTYPE=BND;POS=205203027;STRANDS=+-:21;CIPOS=-24,23;CIEND=-24,23;CIPOS95=0,0;CIEND95=0,0;MATEID=139112_1;EVENT=139112;SECONDARY;SU=21;PE=0;SR=21;ALG=PROD;AF=3.419e-05;NSAMP=1;MSQ=311.66;RECLASSIFIED;AC=1;AN=29246;NFAM=1
chr1	205209500	547348	N	<INV>	8.6528e+06	PASS	SVTYPE=INV;POS=205209500;SVLEN=155;END=205209655;STRANDS=++:364993,--:238273;CIPOS=0,0;CIEND=0,0;CIPOS95=0,0;CIEND95=0,0;SU=603266;PE=320791;SR=282475;ALG=PROD;AF=0.4639;NSAMP=9603;MSQ=483.25;AC=13568;AN=29246;NFAM=8806
chr1	205220971	13472_1	N	N]chr6:49310858]	1141.89	LOW	SVTYPE=BND;POS=205220971;STRANDS=++:9;CIPOS=-29,28;CIEND=-29,28;CIPOS95=0,0;CIEND95=0,0;MATEID=13472_2;EVENT=13472;SU=9;PE=0;SR=9;ALG=PROD;AF=0.001094;NSAMP=32;MSQ=17.78;AC=32;AN=29246;NFAM=32
chr1	205266021	139114_1	N	N[chr1:205266331[	341.61	LOW	SVTYPE=BND;POS=205266021;STRANDS=+-:34;CIPOS=-9,8;CIEND=-9,8;CIPOS95=0,0;CIEND95=0,0;MATEID=139114_2;EVENT=139114;SU=34;PE=0;SR=34;ALG=PROD;AF=3.419e-05;NSAMP=1;MSQ=50.72;RECLASSIFIED;AC=1;AN=29246;NFAM=1
chr1	205266331	139114_2	N	]chr1:205266021]N	341.61	LOW	SVTYPE=BND;POS=205266021;STRANDS=+-:34;CIPOS=-9,8;CIEND=-9,8;CIPOS95=0,0;CIEND95=0,0;MATEID=139114_1;EVENT=139114;SECONDARY;SU=34;PE=0;SR=34;ALG=PROD;AF=3.419e-05;NSAMP=1;MSQ=50.72;RECLASSIFIED;AC=1;AN=29246;NFAM=1
chr1	205275530	460258	N	<DUP>	184.42	PASS	SVTYPE=DUP;POS=205275530;SVLEN=34811;END=205310341;STRANDS=-+:19;CIPOS=-5,1;CIEND=-5,2;CIPOS95=0,0;CIEND95=0,0;SU=19;PE=12;SR=7;ALG=PROD;AF=3.419e-05;NSAMP=1;MSQ=183.58;AC=1;AN=29246;NFAM=1
chr1	205280868	139115	N	<DEL>	395.51	PASS	SVTYPE=DEL;POS=205280868;SVLEN=-2276;END=205283144;STRANDS=+-:15;IMPRECISE;CIPOS=-10,238;CIEND=-270,5;CIPOS95=-2,61;CIEND95=-80,1;SU=15;PE=15;SR=0;ALG=PROD;AF=3.419e-05;NSAMP=1;MSQ=395.51;AC=1;AN=29246;NFAM=1
chr1	205282402	139116	N	<DEL>	76356.2	PASS	SVTYPE=DEL;POS=205282402;SVLEN=-929;END=205283331;STRANDS=+-:197;CIPOS=-8,10;CIEND=-7,9;CIPOS95=0,0;CIEND95=0,0;SU=197;PE=183;SR=14;ALG=PROD;AF=0.01166;NSAMP=338;MSQ=183.01;AC=341;AN=29246;NFAM=327
chr1	205283440	6574_1	N	]chr19:46923931]N	30.48	LOW	SVTYPE=BND;POS=205283440;STRANDS=-+:4;IMPRECISE;CIPOS=-9,8;CIEND=-8,9;CIPOS95=0,0;CIEND95=0,2;MATEID=6574_2;EVENT=6574;SU=4;PE=0;SR=4;ALG=PROD;AF=6.839e-05;NSAMP=2;MSQ=14.98;AC=2;AN=29246;NFAM=2
chr1	205285907	139117	N	<DEL>	632.4	PASS	SVTYPE=DEL;POS=205285907;SVLEN=-4399;END=205290306;STRANDS=+-:27;CIPOS=-10,9;CIEND=-3,1;CIPOS95=0,0;CIEND95=0,0;SU=27;PE=16;SR=11;ALG=PROD;AF=3.419e-05;NSAMP=1;MSQ=632.4;AC=1;AN=29246;NFAM=1
chr1	205289185	139118	N	<DEL>	536.14	PASS	SVTYPE=DEL;POS=205289185;SVLEN=-3813;END=205292998;STRANDS=+-:29;IMPRECISE;CIPOS=-30,228;CIEND=-255,29;CIPOS95=-24,24;CIEND95=-30,29;SU=29;PE=29;SR=0;ALG=PROD;AF=3.419e-05;NSAMP=1;MSQ=140.7;AC=1;AN=29246;NFAM=1
chr1	205290957	139119	N	<DEL>	4760.35	PASS	SVTYPE=DEL;POS=205290957;SVLEN=-3809;END=205294766;STRANDS=+-:181;CIPOS=-4,5;CIEND=-6,3;CIPOS95=0,0;CIEND95=0,0;SU=181;PE=113;SR=68;ALG=PROD;AF=0.0002393;NSAMP=7;MSQ=595.25;AC=7;AN=29246;NFAM=7
chr1	205296777	139120_1	N	N[chr1:205297047[	299.82	LOW	SVTYPE=BND;POS=205296777;STRANDS=+-:60;CIPOS=-5,6;CIEND=-6,5;CIPOS95=0,0;CIEND95=0,0;MATEID=139120_2;EVENT=139120;SU=60;PE=0;SR=60;ALG=PROD;AF=0.0003077;NSAMP=9;MSQ=15.95;RECLASSIFIED;AC=9;AN=29246;NFAM=9
chr1	205297047	139120_2	N	]chr1:205296777]N	299.82	LOW	SVTYPE=BND;POS=205296777;STRANDS=+-:60;CIPOS=-6,5;CIEND=-5,6;CIPOS95=0,0;CIEND95=0,0;MATEID=139120_1;EVENT=139120;SECONDARY;SU=60;PE=0;SR=60;ALG=PROD;AF=0.0003077;NSAMP=9;MSQ=15.95;RECLASSIFIED;AC=9;AN=29246;NFAM=9
chr1	205297640	125848_2	N	]chr1:44488155]N	3886.93	LOW	SVTYPE=BND;POS=44488155;STRANDS=+-:4;IMPRECISE;CIPOS=-10,8;CIEND=0,7;CIPOS95=-1,0;CIEND95=0,7;MATEID=125848_1;EVENT=125848;SECONDARY;SU=4;PE=0;SR=4;ALG=PROD;AF=0.004548;NSAMP=133;MSQ=19.98;RECLASSIFIED;AC=133;AN=29246;NFAM=133
chr1	205302828	139122	N	<DEL>	734.29	PASS	SVTYPE=DEL;POS=205302828;SVLEN=-6900;END=205309728;STRANDS=+-:26;CIPOS=-6,7;CIEND=-10,9;CIPOS95=0,0;CIEND95=0,0;SU=26;PE=22;SR=4;ALG=PROD;AF=3.419e-05;NSAMP=1;MSQ=734.29;AC=1;AN=29246;NFAM=1
chr1	205314133	139123_1	N	N[chr1:205314201[	212.8	LOW	SVTYPE=BND;POS=205314133;STRANDS=+-:9;CIPOS=-4,3;CIEND=-4,3;CIPOS95=0,0;CIEND95=0,0;MATEID=139123_2;EVENT=139123;SU=9;PE=0;SR=9;ALG=PROD;AF=3.419e-05;NSAMP=1;MSQ=212.72;RECLASSIFIED;AC=1;AN=29246;NFAM=1
chr1	205314201	139123_2	N	]chr1:205314133]N	212.8	LOW	SVTYPE=BND;POS=205314133;STRANDS=+-:9;CIPOS=-4,3;CIEND=-4,3;CIPOS95=0,0;CIEND95=0,0;MATEID=139123_1;EVENT=139123;SECONDARY;SU=9;PE=0;SR=9;ALG=PROD;AF=3.419e-05;NSAMP=1;MSQ=212.72;RECLASSIFIED;AC=1;AN=29246;NFAM=1
chr1	205319707	139124	N	<DEL>	1948.5	PASS	SVTYPE=DEL;POS=205319707;SVLEN=-79;END=205319786;STRANDS=+-:68;CIPOS=-10,9;CIEND=-8,8;CIPOS95=0,0;CIEND95=0,0;SU=68;PE=0;SR=68;ALG=PROD;AF=6.839e-05;NSAMP=2;MSQ=281.76;AC=2;AN=29246;NFAM=2
chr1	205322638	139125	N	<DEL>	566.46	PASS	SVTYPE=DEL;POS=205322638;SVLEN=-5734;END=205328372;STRANDS=+-:26;CIPOS=-2,1;CIEND=-3,1;CIPOS95=0,0;CIEND95=0,0;SU=26;PE=14;SR=12;ALG=PROD;AF=3.419e-05;NSAMP=1;MSQ=566.46;AC=1;AN=29246;NFAM=1
chr1	205341653	262_1	N	]chr10:12290677]N	69201.4	LOW	SVTYPE=BND;POS=205341653;STRANDS=-+:226;CIPOS=-3,3;CIEND=-3,3;CIPOS95=0,0;CIEND95=0,0;MATEID=262_2;EVENT=262;SU=226;PE=0;SR=226;ALG=PROD;AF=0.06363;NSAMP=1062;MSQ=36.61;AC=1861;AN=29246;NFAM=1038
chr1	205350696	139126	N	<DEL>	158.73	PASS	SVTYPE=DEL;POS=205350696;SVLEN=-509;END=205351205;STRANDS=+-:12;IMPRECISE;CIPOS=-5,6;CIEND=-7,3;CIPOS95=0,1;CIEND95=0,0;SU=12;PE=7;SR=5;ALG=PROD;AF=3.495e-05;NSAMP=1;MSQ=155.54;AC=1;AN=28614;NFAM=1
chr1	205350812	3191_1	N	[chr14:21654371[N	6726	LOW	SVTYPE=BND;POS=205350812;STRANDS=--:1209;CIPOS=0,0;CIEND=0,0;CIPOS95=0,0;CIEND95=0,0;MATEID=3191_2;EVENT=3191;SU=1209;PE=0;SR=1209;ALG=PROD;AF=0.005471;NSAMP=160;MSQ=24.32;AC=160;AN=29246;NFAM=159
chr1	205350812	7153_1	N	]chr2:74569922]N	212.96	LOW	SVTYPE=BND;POS=205350812;STRANDS=-+:5;CIPOS=-10,9;CIEND=-10,9;CIPOS95=0,0;CIEND95=0,0;MATEID=7153_2;EVENT=7153;SU=5;PE=0;SR=5;ALG=PROD;AF=0.0002393;NSAMP=7;MSQ=13.72;AC=7;AN=29246;NFAM=7
chr1	205364906	14524_1	N	N]chr7:47943195]	783.11	LOW	SVTYPE=BND;POS=205364906;STRANDS=++:8;CIPOS=-30,29;CIEND=-30,29;CIPOS95=0,0;CIEND95=0,0;MATEID=14524_2;EVENT=14524;SU=8;PE=4;SR=4;ALG=PROD;AF=0.001504;NSAMP=38;MSQ=14.96;AC=44;AN=29246;NFAM=38
chr1	205364906	162_1	N	N]chr10:114644330]	263.01	LOW	SVTYPE=BND;POS=205364906;STRANDS=++:4;IMPRECISE;CIPOS=-10,9;CIEND=-9,9;CIPOS95=-1,1;CIEND95=-1,1;MATEID=162_2;EVENT=162;SU=4;PE=2;SR=2;ALG=PROD;AF=0.0004445;NSAMP=13;MSQ=16.6;AC=13;AN=29246;NFAM=13
chr1	205364906	3130_1	N	N]chr13:105075579]	799.4	LOW	SVTYPE=BND;POS=205364906;STRANDS=++:4;IMPRECISE;CIPOS=-10,9;CIEND=-10,9;CIPOS95=-1,1;CIEND95=-1,1;MATEID=3130_2;EVENT=3130;SU=4;PE=1;SR=3;ALG=PROD;AF=0.000718;NSAMP=21;MSQ=21.27;AC=21;AN=29246;NFAM=21
chr1	205364906	3899_1	N	N]chr15:34053335]	1719.28	LOW	SVTYPE=BND;POS=205364906;STRANDS=++:125;CIPOS=-8,7;CIEND=-5,8;CIPOS95=0,0;CIEND95=0,0;MATEID=3899_2;EVENT=3899;SU=125;PE=74;SR=51;ALG=PROD;AF=0.00147;NSAMP=43;MSQ=32.84;AC=43;AN=29246;NFAM=43
chr1	205364910	5664_1	N	]chr18:6791905]N	34323.9	LOW	SVTYPE=BND;POS=205364910;STRANDS=-+:37;CIPOS=-9,8;CIEND=-9,8;CIPOS95=0,0;CIEND95=0,0;MATEID=5664_2;EVENT=5664;SU=37;PE=0;SR=37;ALG=PROD;AF=0.02841;NSAMP=831;MSQ=23.8;AC=831;AN=29246;NFAM=816
chr1	205368397	460261	N	<DUP>	504.33	PASS	SVTYPE=DUP;POS=205368397;SVLEN=72884;END=205441281;STRANDS=-+:38;CIPOS=-2,0;CIEND=-10,9;CIPOS95=0,0;CIEND95=0,0;SU=38;PE=23;SR=15;ALG=PROD;AF=6.839e-05;NSAMP=1;MSQ=503.53;AC=2;AN=29246;NFAM=1
chr1	205394368	5839_1	N	]chr18:49499946]N	2429.05	LOW	SVTYPE=BND;POS=205394368;STRANDS=-+:5;CIPOS=-10,9;CIEND=-10,9;CIPOS95=0,0;CIEND95=0,0;MATEID=5839_2;EVENT=5839;SU=5;PE=0;SR=5;ALG=PROD;AF=0.002086;NSAMP=61;MSQ=20.9;AC=61;AN=29246;NFAM=59
chr1	205406576	459647_2	N	N[chr1:174848934[	4438.37	LOW	SVTYPE=BND;POS=174848934;STRANDS=-+:154;IMPRECISE;CIPOS=-13,233;CIEND=-66,10;CIPOS95=-9,9;CIEND95=-3,3;MATEID=459647_1;EVENT=459647;SECONDARY;SU=154;PE=154;SR=0;ALG=PROD;AF=0.005129;NSAMP=150;MSQ=25.57;RECLASSIFIED;AC=150;AN=29246;NFAM=149
chr1	205410893	460263_1	N	]chr1:205411640]N	301.09	LOW	SVTYPE=BND;POS=205410893;STRANDS=-+:28;IMPRECISE;CIPOS=-3,0;CIEND=-10,9;CIPOS95=-3,0;CIEND95=0,0;MATEID=460263_2;EVENT=460263;SU=28;PE=18;SR=10;ALG=PROD;AF=0.0001026;NSAMP=3;MSQ=12.73;RECLASSIFIED;AC=3;AN=29246;NFAM=3
chr1	205411298	3264_1	N	]chr14:31073254]N	128.62	LOW	SVTYPE=BND;POS=205411298;STRANDS=-+:9;IMPRECISE;CIPOS=-765,29;CIEND=-30,436;CIPOS95=-117,29;CIEND95=-30,69;MATEID=3264_2;EVENT=3264;SU=9;PE=9;SR=0;ALG=PROD;AF=3.419e-05;NSAMP=1;MSQ=128.62;AC=1;AN=29246;NFAM=1
chr1	205411640	460263_2	N	N[chr1:205410893[	301.09	LOW	SVTYPE=BND;POS=205410893;STRANDS=-+:28;IMPRECISE;CIPOS=-10,9;CIEND=-3,0;CIPOS95=0,0;CIEND95=-3,0;MATEID=460263_1;EVENT=460263;SECONDARY;SU=28;PE=18;SR=10;ALG=PROD;AF=0.0001026;NSAMP=3;MSQ=12.73;RECLASSIFIED;AC=3;AN=29246;NFAM=3
chr1	205423576	139129	N	<DEL>	826.96	PASS	SVTYPE=DEL;POS=205423576;SVLEN=-1691;END=205425267;STRANDS=+-:55;CIPOS=-23,22;CIEND=-20,20;CIPOS95=0,0;CIEND95=0,0;SU=55;PE=30;SR=25;ALG=PROD;AF=3.419e-05;NSAMP=1;MSQ=281.54;AC=1;AN=29246;NFAM=1
chr1	205423669	139130	N	<DEL>	802.98	PASS	SVTYPE=DEL;POS=205423669;SVLEN=-1127;END=205424796;STRANDS=+-:15;CIPOS=-10,9;CIEND=-6,2;CIPOS95=0,0;CIEND95=0,0;SU=15;PE=9;SR=6;ALG=PROD;AF=6.839e-05;NSAMP=2;MSQ=182.66;AC=2;AN=29246;NFAM=2
chr1	205432997	139131_1	N	N[chr1:205433413[	315.89	LOW	SVTYPE=BND;POS=205432997;STRANDS=+-:5;CIPOS=-10,9;CIEND=-10,9;CIPOS95=0,0;CIEND95=0,0;MATEID=139131_2;EVENT=139131;SU=5;PE=0;SR=5;ALG=PROD;AF=0.0004103;NSAMP=12;MSQ=19.01;RECLASSIFIED;AC=12;AN=29246;NFAM=12
chr1	205433413	139131_2	N	]chr1:205432997]N	315.89	LOW	SVTYPE=BND;POS=205432997;STRANDS=+-:5;CIPOS=-10,9;CIEND=-10,9;CIPOS95=0,0;CIEND95=0,0;MATEID=139131_1;EVENT=139131;SECONDARY;SU=5;PE=0;SR=5;ALG=PROD;AF=0.0004103;NSAMP=12;MSQ=19.01;RECLASSIFIED;AC=12;AN=29246;NFAM=12
chr1	205455962	6655_1	N	]chr19:55338540]N	14.98	LOW	SVTYPE=BND;POS=205455962;STRANDS=-+:4;CIPOS=-9,8;CIEND=-9,8;CIPOS95=0,0;CIEND95=0,0;MATEID=6655_2;EVENT=6655;SU=4;PE=0;SR=4;ALG=PROD;AF=3.419e-05;NSAMP=1;MSQ=14.98;AC=1;AN=29246;NFAM=1
chr1	205462288	139133_1	N	N[chr1:205462768[	633.74	LOW	SVTYPE=BND;POS=205462288;STRANDS=+-:13;CIPOS=-10,9;CIEND=-3,2;CIPOS95=0,0;CIEND95=0,0;MATEID=139133_2;EVENT=139133;SU=13;PE=2;SR=11;ALG=PROD;AF=0.0001026;NSAMP=3;MSQ=16.13;RECLASSIFIED;AC=3;AN=29246;NFAM=3
chr1	205462768	139133_2	N	]chr1:205462288]N	633.74	LOW	SVTYPE=BND;POS=205462288;STRANDS=+-:13;CIPOS=-3,2;CIEND=-10,9;CIPOS95=0,0;CIEND95=0,0;MATEID=139133_1;EVENT=139133;SECONDARY;SU=13;PE=2;SR=11;ALG=PROD;AF=0.0001026;NSAMP=3;MSQ=16.13;RECLASSIFIED;AC=3;AN=29246;NFAM=3
chr1	205468463	460264	N	<DUP>	1122.01	PASS	SVTYPE=DUP;POS=205468463;SVLEN=19325;END=205487788;STRANDS=-+:132;IMPRECISE;CIPOS=-190,12;CIEND=-15,135;CIPOS95=-4,4;CIEND95=-5,5;SU=132;PE=132;SR=0;ALG=PROD;AF=0.0003419;NSAMP=9;MSQ=111.79;AC=10;AN=29246;NFAM=9
chr1	205470730	139134	N	<DEL>	507503	PASS	SVTYPE=DEL;POS=205470730;SVLEN=-166;END=205470896;STRANDS=+-:18873;CIPOS=0,0;CIEND=0,0;CIPOS95=0,0;CIEND95=0,0;SU=18873;PE=154;SR=18719;ALG=PROD;AF=0.04072;NSAMP=1146;MSQ=256.04;MEDGQR=3.78;Q10GQR=3.5;AC=1191;AN=29246;NFAM=1083
chr1	205470813	139135	N	<DEL>	2544.51	PASS	SVTYPE=DEL;POS=205470813;SVLEN=-1279;END=205472092;STRANDS=+-:106;CIPOS=-30,29;CIEND=-27,25;CIPOS95=0,0;CIEND95=0,0;SU=106;PE=81;SR=25;ALG=PROD;AF=3.419e-05;NSAMP=1;MSQ=635.54;AC=1;AN=29246;NFAM=1
chr1	205473427	139136	N	<DEL>	452.76	PASS	SVTYPE=DEL;POS=205473427;SVLEN=-932;END=205474359;STRANDS=+-:15;CIPOS=-4,7;CIEND=-9,3;CIPOS95=0,0;CIEND95=0,0;SU=15;PE=11;SR=4;ALG=PROD;AF=3.419e-05;NSAMP=1;MSQ=452.69;AC=1;AN=29246;NFAM=1
chr1	205483789	6472_1	N	]chr19:39339744]N	86.75	LOW	SVTYPE=BND;POS=205483789;STRANDS=-+:8;CIPOS=-49,48;CIEND=-49,48;CIPOS95=0,0;CIEND95=0,0;MATEID=6472_2;EVENT=6472;SU=8;PE=0;SR=8;ALG=PROD;AF=6.839e-05;NSAMP=2;MSQ=41.87;AC=2;AN=29246;NFAM=2
chr1	205492102	547349	N	<INV>	9.87	LOW	SVTYPE=INV;POS=205492102;SVLEN=196;END=205492298;STRANDS=++:1,--:3;IMPRECISE;CIPOS=-10,9;CIEND=-10,9;CIPOS95=-3,3;CIEND95=-3,1;SU=4;PE=3;SR=1;ALG=PROD;AF=3.419e-05;NSAMP=1;MSQ=4.68;AC=1;AN=29246;NFAM=1
chr1	205494553	139137	N	<DEL>	20.74	PASS	SVTYPE=DEL;POS=205494553;SVLEN=-145;END=205494698;STRANDS=+-:4;CIPOS=-9,8;CIEND=-9,8;CIPOS95=0,0;CIEND95=0,0;SU=4;PE=0;SR=4;ALG=PROD;AF=0.0001026;NSAMP=3;MSQ=6.21;AC=3;AN=29246;NFAM=3
chr1	205501887	139138_1	N	N[chr1:205501993[	34514.3	LOW	SVTYPE=BND;POS=205501887;STRANDS=+-:940;CIPOS=0,0;CIEND=0,0;CIPOS95=0,0;CIEND95=0,0;MATEID=139138_2;EVENT=139138;SU=940;PE=9;SR=931;ALG=PROD;AF=0.003077;NSAMP=86;MSQ=239.56;RECLASSIFIED;AC=90;AN=29246;NFAM=85
chr1	205501993	139138_2	N	]chr1:205501887]N	34514.3	LOW	SVTYPE=BND;POS=205501887;STRANDS=+-:940;CIPOS=0,0;CIEND=0,0;CIPOS95=0,0;CIEND95=0,0;MATEID=139138_1;EVENT=139138;SECONDARY;SU=940;PE=9;SR=931;ALG=PROD;AF=0.003077;NSAMP=86;MSQ=239.56;RECLASSIFIED;AC=90;AN=29246;NFAM=85
chr1	205508822	139139_1	N	N[chr1:205509107[	152.85	LOW	SVTYPE=BND;POS=205508822;STRANDS=+-:4;CIPOS=-9,8;CIEND=-9,8;CIPOS95=0,0;CIEND95=0,0;MATEID=139139_2;EVENT=139139;SU=4;PE=0;SR=4;ALG=PROD;AF=0.0002735;NSAMP=8;MSQ=13.15;RECLASSIFIED;AC=8;AN=29246;NFAM=8
chr1	205509107	139139_2	N	]chr1:205508822]N	152.85	LOW	SVTYPE=BND;POS=205508822;STRANDS=+-:4;CIPOS=-9,8;CIEND=-9,8;CIPOS95=0,0;CIEND95=0,0;MATEID=139139_1;EVENT=139139;SECONDARY;SU=4;PE=0;SR=4;ALG=PROD;AF=0.0002735;NSAMP=8;MSQ=13.15;RECLASSIFIED;AC=8;AN=29246;NFAM=8
chr1	205517239	139140	N	<DEL>	359.81	PASS	SVTYPE=DEL;POS=205517239;SVLEN=-81;END=205517320;STRANDS=+-:13;CIPOS=-9,9;CIEND=-3,2;CIPOS95=0,0;CIEND95=0,0;SU=13;PE=0;SR=13;ALG=PROD;AF=3.419e-05;NSAMP=1;MSQ=359.76;AC=1;AN=29246;NFAM=1
chr1	205520437	2460_1	N	[chr12:112790306[N	50.78	LOW	SVTYPE=BND;POS=205520437;STRANDS=--:6;IMPRECISE;CIPOS=-539,9;CIEND=-420,9;CIPOS95=-98,0;CIEND95=-105,2;MATEID=2460_2;EVENT=2460;SU=6;PE=6;SR=0;ALG=PROD;AF=3.419e-05;NSAMP=1;MSQ=50.78;AC=1;AN=29246;NFAM=1
chr1	205532938	459529_2	N	N[chr1:166533608[	24829.4	LOW	SVTYPE=BND;POS=166533608;STRANDS=-+:4;IMPRECISE;CIPOS=-10,9;CIEND=-10,9;CIPOS95=-1,1;CIEND95=-1,0;MATEID=459529_1;EVENT=459529;SECONDARY;SU=4;PE=2;SR=2;ALG=PROD;AF=0.03522;NSAMP=1027;MSQ=13.09;RECLASSIFIED;AC=1030;AN=29246;NFAM=1014
chr1	205537906	460265_1	N	]chr1:205540511]N	6534.69	LOW	SVTYPE=BND;POS=205537906;STRANDS=-+:893;IMPRECISE;CIPOS=-139,11;CIEND=-10,58;CIPOS95=-4,4;CIEND95=-1,1;MATEID=460265_2;EVENT=460265;SU=893;PE=893;SR=0;ALG=PROD;AF=0.001915;NSAMP=56;MSQ=82.97;RECLASSIFIED;AC=56;AN=29246;NFAM=50
chr1	205538390	139141_1	N	N[chr1:205540462[	27181.8	PASS	SVTYPE=BND;POS=205538390;STRANDS=+-:1332;CIPOS=-1,2;CIEND=-2,1;CIPOS95=0,0;CIEND95=0,0;MATEID=139141_2;EVENT=139141;SU=1332;PE=988;SR=344;ALG=PROD;AF=0.00212;NSAMP=62;MSQ=358.65;RECLASSIFIED;AC=62;AN=29246;NFAM=54
chr1	205539918	4336_1	N	]chr15:97683708]N	703020	LOW	SVTYPE=BND;POS=205539918;STRANDS=-+:157;CIPOS=-5,4;CIEND=-3,4;CIPOS95=0,0;CIEND95=0,0;MATEID=4336_2;EVENT=4336;SU=157;PE=2;SR=155;ALG=PROD;AF=0.2366;NSAMP=6919;MSQ=60.2;AC=6921;AN=29246;NFAM=6499
chr1	205539941	17629_1	N	N[chrX:74398352[	8852.82	LOW	SVTYPE=BND;POS=205539941;STRANDS=+-:17;IMPRECISE;CIPOS=-50,562;CIEND=-692,59;CIPOS95=-50,141;CIEND95=-132,59;MATEID=17629_2;EVENT=17629;SU=17;PE=17;SR=0;ALG=SUM;AF=0.006736;NSAMP=197;MSQ=24.87;AC=197;AN=29246;NFAM=195
chr1	205539970	5774_1	N	[chr18:35965143[N	3111.79	LOW	SVTYPE=BND;POS=205539970;STRANDS=--:4;CIPOS=-9,8;CIEND=-9,8;CIPOS95=0,0;CIEND95=0,0;MATEID=5774_2;EVENT=5774;SU=4;PE=0;SR=4;ALG=PROD;AF=0.003693;NSAMP=108;MSQ=16.53;AC=108;AN=29246;NFAM=107
chr1	205539972	15580_1	N	[chr8:23708504[N	45989.3	LOW	SVTYPE=BND;POS=205539972;STRANDS=--:380;CIPOS=-9,7;CIEND=-3,4;CIPOS95=0,0;CIEND95=0,0;MATEID=15580_2;EVENT=15580;SU=380;PE=318;SR=62;ALG=PROD;AF=0.03057;NSAMP=894;MSQ=35.82;AC=894;AN=29246;NFAM=888
chr1	205539972	17630_1	N	]chrX:74398512]N	4821.41	LOW	SVTYPE=BND;POS=205539972;STRANDS=-+:56;CIPOS=-12,4;CIEND=-7,9;CIPOS95=0,0;CIEND95=0,0;MATEID=17630_2;EVENT=17630;SU=56;PE=45;SR=11;ALG=PROD;AF=0.00318;NSAMP=93;MSQ=30.66;AC=93;AN=29246;NFAM=91
chr1	205540462	139141_2	N	]chr1:205538390]N	27181.8	PASS	SVTYPE=BND;POS=205538390;STRANDS=+-:1332;CIPOS=-2,1;CIEND=-1,2;CIPOS95=0,0;CIEND95=0,0;MATEID=139141_1;EVENT=139141;SECONDARY;SU=1332;PE=988;SR=344;ALG=PROD;AF=0.00212;NSAMP=62;MSQ=358.65;RECLASSIFIED;AC=62;AN=29246;NFAM=54
chr1	205540511	460265_2	N	N[chr1:205537906[	6534.69	LOW	SVTYPE=BND;POS=205537906;STRANDS=-+:893;IMPRECISE;CIPOS=-10,58;CIEND=-139,11;CIPOS95=-1,1;CIEND95=-4,4;MATEID=460265_1;EVENT=460265;SECONDARY;SU=893;PE=893;SR=0;ALG=PROD;AF=0.001915;NSAMP=56;MSQ=82.97;RECLASSIFIED;AC=56;AN=29246;NFAM=50
chr1	205546930	547350_1	N	[chr1:205547537[N	857.29	LOW	SVTYPE=BND;POS=205546930;STRANDS=--:5;CIPOS=-9,6;CIEND=-9,6;CIPOS95=0,0;CIEND95=0,0;MATEID=547350_2;EVENT=547350;SU=5;PE=1;SR=4;ALG=PROD;AF=0.001436;NSAMP=32;MSQ=26.11;AC=42;AN=29246;NFAM=32
chr1	205546945	455755_2	N	N[chr1:21364258[	290586	LOW	SVTYPE=BND;POS=21364258;STRANDS=-+:25;CIPOS=-10,9;CIEND=-10,9;CIPOS95=0,0;CIEND95=0,0;MATEID=455755_1;EVENT=455755;SECONDARY;SU=25;PE=18;SR=7;ALG=PROD;AF=0.2287;NSAMP=5726;MSQ=29.21;RECLASSIFIED;AC=6690;AN=29246;NFAM=5429
chr1	205546980	6244_1	N	N]chr19:17673339]	31.32	LOW	SVTYPE=BND;POS=205546980;STRANDS=++:4;CIPOS=-9,8;CIEND=-9,8;CIPOS95=0,0;CIEND95=0,0;MATEID=6244_2;EVENT=6244;SU=4;PE=0;SR=4;ALG=PROD;AF=3.419e-05;NSAMP=1;MSQ=4.64;AC=1;AN=29246;NFAM=1
chr1	205547307	139142_1	N	N[chr1:205547571[	342	LOW	SVTYPE=BND;POS=205547307;STRANDS=+-:4;CIPOS=-9,8;CIEND=-9,8;CIPOS95=0,0;CIEND95=0,0;MATEID=139142_2;EVENT=139142;SU=4;PE=0;SR=4;ALG=PROD;AF=0.0001368;NSAMP=4;MSQ=17.29;RECLASSIFIED;AC=4;AN=29246;NFAM=4
chr1	205547537	547350_2	N	[chr1:205546930[N	857.29	LOW	SVTYPE=BND;POS=205547537;STRANDS=--:5;CIPOS=-9,6;CIEND=-9,6;CIPOS95=0,0;CIEND95=0,0;MATEID=547350_1;EVENT=547350;SECONDARY;SU=5;PE=1;SR=4;ALG=PROD;AF=0.001436;NSAMP=32;MSQ=26.11;AC=42;AN=29246;NFAM=32
chr1	205547571	139142_2	N	]chr1:205547307]N	342	LOW	SVTYPE=BND;POS=205547307;STRANDS=+-:4;CIPOS=-9,8;CIEND=-9,8;CIPOS95=0,0;CIEND95=0,0;MATEID=139142_1;EVENT=139142;SECONDARY;SU=4;PE=0;SR=4;ALG=PROD;AF=0.0001368;NSAMP=4;MSQ=17.29;RECLASSIFIED;AC=4;AN=29246;NFAM=4
chr1	205550513	139143_1	N	N[chr1:205550568[	791.39	LOW	SVTYPE=BND;POS=205550513;STRANDS=+-:34;CIPOS=-26,5;CIEND=-26,25;CIPOS95=0,0;CIEND95=0,0;MATEID=139143_2;EVENT=139143;SU=34;PE=0;SR=34;ALG=PROD;AF=0.0001368;NSAMP=4;MSQ=197.8;RECLASSIFIED;AC=4;AN=29246;NFAM=3
chr1	205550568	139143_2	N	]chr1:205550513]N	791.39	LOW	SVTYPE=BND;POS=205550513;STRANDS=+-:34;CIPOS=-26,25;CIEND=-26,5;CIPOS95=0,0;CIEND95=0,0;MATEID=139143_1;EVENT=139143;SECONDARY;SU=34;PE=0;SR=34;ALG=PROD;AF=0.0001368;NSAMP=4;MSQ=197.8;RECLASSIFIED;AC=4;AN=29246;NFAM=3
chr1	205550695	139144	N	<DEL>	554.31	PASS	SVTYPE=DEL;POS=205550695;SVLEN=-2192;END=205552887;STRANDS=+-:23;IMPRECISE;CIPOS=-10,271;CIEND=-327,9;CIPOS95=-1,39;CIEND95=-51,0;SU=23;PE=23;SR=0;ALG=PROD;AF=3.419e-05;NSAMP=1;MSQ=554.31;AC=1;AN=29246;NFAM=1
chr1	205550947	14895_1	N	[chr7:87987192[N	98176.9	LOW	SVTYPE=BND;POS=205550947;STRANDS=--:1283;CIPOS=-1,0;CIEND=0,0;CIPOS95=0,0;CIEND95=0,0;MATEID=14895_2;EVENT=14895;SU=1283;PE=0;SR=1283;ALG=PROD;AF=0.05423;NSAMP=1586;MSQ=34.13;AC=1586;AN=29246;NFAM=1535
chr1	205551838	1718_1	N	N]chr12:2962344]	15993	LOW	SVTYPE=BND;POS=205551838;STRANDS=++:71;CIPOS=-9,8;CIEND=-9,8;CIPOS95=0,0;CIEND95=0,0;MATEID=1718_2;EVENT=1718;SU=71;PE=0;SR=71;ALG=PROD;AF=0.01546;NSAMP=452;MSQ=20.93;AC=452;AN=29246;NFAM=450
chr1	205551972	880_1	N	N]chr11:5904540]	266.47	LOW	SVTYPE=BND;POS=205551972;STRANDS=++:26;CIPOS=-9,8;CIEND=-9,8;CIPOS95=0,0;CIEND95=0,0;MATEID=880_2;EVENT=880;SU=26;PE=0;SR=26;ALG=PROD;AF=0.0002735;NSAMP=8;MSQ=32.7;AC=8;AN=29246;NFAM=8
chr1	205554494	139145	N	<DEL>	2853.3	PASS	SVTYPE=DEL;POS=205554494;SVLEN=-2537;END=205557031;STRANDS=+-:123;CIPOS=-43,42;CIEND=-42,40;CIPOS95=0,0;CIEND95=0,0;SU=123;PE=73;SR=50;ALG=PROD;AF=6.839e-05;NSAMP=2;MSQ=587.38;AC=2;AN=29246;NFAM=2
chr1	205558977	139146	N	<DEL>	356.43	PASS	SVTYPE=DEL;POS=205558977;SVLEN=-4027;END=205563004;STRANDS=+-:15;IMPRECISE;CIPOS=-10,9;CIEND=-10,7;CIPOS95=0,0;CIEND95=-1,0;SU=15;PE=11;SR=4;ALG=PROD;AF=3.419e-05;NSAMP=1;MSQ=356.43;AC=1;AN=29246;NFAM=1
chr1	205563396	5517_1	N	[chr17:72484718[N	2553.4	LOW	SVTYPE=BND;POS=205563396;STRANDS=--:130;IMPRECISE;CIPOS=-28,37;CIEND=-522,10;CIPOS95=-7,7;CIEND95=-51,10;MATEID=5517_2;EVENT=5517;SU=130;PE=130;SR=0;ALG=PROD;AF=0.001983;NSAMP=58;MSQ=27.27;AC=58;AN=29246;NFAM=58
chr1	205563422	9038_1	N	N[chr22:22585809[	309.67	LOW	SVTYPE=BND;POS=205563422;STRANDS=+-:4;IMPRECISE;CIPOS=-30,564;CIEND=-742,29;CIPOS95=-30,134;CIEND95=-179,29;MATEID=9038_2;EVENT=9038;SU=4;PE=4;SR=0;ALG=PROD;AF=0.0003419;NSAMP=10;MSQ=26.32;AC=10;AN=29246;NFAM=10
chr1	205563430	5281_1	N	N[chr17:41035671[	463.04	LOW	SVTYPE=BND;POS=205563430;STRANDS=+-:18;IMPRECISE;CIPOS=-50,334;CIEND=-515,30;CIPOS95=-32,32;CIEND95=-120,30;MATEID=5281_2;EVENT=5281;SU=18;PE=18;SR=0;ALG=PROD;AF=0.0003761;NSAMP=11;MSQ=36.25;AC=11;AN=29246;NFAM=11
chr1	205563434	12544_1	N	N]chr5:107827272]	3949.96	LOW	SVTYPE=BND;POS=205563434;STRANDS=++:40;IMPRECISE;CIPOS=-30,261;CIEND=-11,479;CIPOS95=-13,13;CIEND95=-11,77;MATEID=12544_2;EVENT=12544;SU=40;PE=40;SR=0;ALG=PROD;AF=0.003112;NSAMP=91;MSQ=33.31;AC=91;AN=29246;NFAM=91
chr1	205563438	10408_1	N	N]chr3:171765030]	1914.54	LOW	SVTYPE=BND;POS=205563438;STRANDS=++:141;IMPRECISE;CIPOS=-194,676;CIEND=-80,663;CIPOS95=-106,106;CIEND95=-80,143;MATEID=10408_2;EVENT=10408;SU=141;PE=141;SR=0;ALG=SUM;AF=0.00212;NSAMP=62;MSQ=24.68;AC=62;AN=29246;NFAM=61
chr1	205563440	10407_1	N	[chr3:171764868[N	146.99	LOW	SVTYPE=BND;POS=205563440;STRANDS=--:4;IMPRECISE;CIPOS=-600,9;CIEND=-698,9;CIPOS95=-122,2;CIEND95=-161,0;MATEID=10407_2;EVENT=10407;SU=4;PE=4;SR=0;ALG=PROD;AF=0.000171;NSAMP=5;MSQ=21.23;AC=5;AN=29246;NFAM=5
chr1	205563449	5765_1	N	N[chr18:32145602[	2563.38	LOW	SVTYPE=BND;POS=205563449;STRANDS=+-:32;IMPRECISE;CIPOS=-30,362;CIEND=-555,9;CIPOS95=-24,24;CIEND95=-102,9;MATEID=5765_2;EVENT=5765;SU=32;PE=32;SR=0;ALG=PROD;AF=0.002633;NSAMP=77;MSQ=23.07;AC=77;AN=29246;NFAM=76
chr1	205563450	6415_1	N	N]chr19:33757582]	225.48	LOW	SVTYPE=BND;POS=205563450;STRANDS=++:7;IMPRECISE;CIPOS=-50,332;CIEND=-50,525;CIPOS95=-50,71;CIEND95=-50,136;MATEID=6415_2;EVENT=6415;SU=7;PE=7;SR=0;ALG=PROD;AF=0.0001368;NSAMP=4;MSQ=55.27;AC=4;AN=29246;NFAM=4
chr1	205563458	14296_1	N	N[chr7:13202969[	56.19	LOW	SVTYPE=BND;POS=205563458;STRANDS=+-:6;IMPRECISE;CIPOS=-10,370;CIEND=-693,9;CIPOS95=-3,66;CIEND95=-150,0;MATEID=14296_2;EVENT=14296;SU=6;PE=6;SR=0;ALG=PROD;AF=6.839e-05;NSAMP=2;MSQ=26.84;AC=2;AN=29246;NFAM=2
chr1	205563460	5518_1	N	N]chr17:72484915]	45536.1	LOW	SVTYPE=BND;POS=205563460;STRANDS=++:2780;IMPRECISE;CIPOS=-10,58;CIEND=-14,153;CIPOS95=-2,2;CIEND95=-4,4;MATEID=5518_2;EVENT=5518;SU=2780;PE=2780;SR=0;ALG=PROD;AF=0.024;NSAMP=702;MSQ=42.96;RETAINED;AC=702;AN=29246;NFAM=687
chr1	205563463	580_1	N	N[chr10:113687803[	1220.64	LOW	SVTYPE=BND;POS=205563463;STRANDS=+-:34;IMPRECISE;CIPOS=-23,313;CIEND=-500,23;CIPOS95=-15,15;CIEND95=-80,23;MATEID=580_2;EVENT=580;SU=34;PE=34;SR=0;ALG=PROD;AF=0.001231;NSAMP=36;MSQ=22.36;AC=36;AN=29246;NFAM=36
chr1	205563488	9040_1	N	]chr22:22585953]N	455.65	LOW	SVTYPE=BND;POS=205563488;STRANDS=-+:5;IMPRECISE;CIPOS=-205,29;CIEND=-30,703;CIPOS95=-110,29;CIEND95=-30,178;MATEID=9040_2;EVENT=9040;SU=5;PE=5;SR=0;ALG=PROD;AF=0.0004445;NSAMP=13;MSQ=33.6;AC=13;AN=29246;NFAM=12
chr1	205563555	12543_1	N	[chr5:107827124[N	1166.96	LOW	SVTYPE=BND;POS=205563555;STRANDS=--:4;IMPRECISE;CIPOS=-456,9;CIEND=-524,9;CIPOS95=-150,1;CIEND95=-161,1;MATEID=12543_2;EVENT=12543;SU=4;PE=4;SR=0;ALG=PROD;AF=0.001231;NSAMP=36;MSQ=21.43;AC=36;AN=29246;NFAM=36
chr1	205564969	11613_1	N	N]chr4:165197457]	35.82	LOW	SVTYPE=BND;POS=205564969;STRANDS=++:4;CIPOS=-9,8;CIEND=-9,8;CIPOS95=0,0;CIEND95=0,0;MATEID=11613_2;EVENT=11613;SU=4;PE=0;SR=4;ALG=PROD;AF=3.419e-05;NSAMP=1;MSQ=35.82;AC=1;AN=29246;NFAM=1
chr1	205565033	543631_2	N	[chr1:23628697[N	1602.28	LOW	SVTYPE=BND;POS=205565033;STRANDS=--:220;CIPOS=-2,4;CIEND=-3,4;CIPOS95=0,0;CIEND95=0,0;MATEID=543631_1;EVENT=543631;SECONDARY;SU=220;PE=0;SR=220;ALG=PROD;AF=0.001744;NSAMP=51;MSQ=19.41;AC=51;AN=29246;NFAM=51
chr1	205578339	13640_1	N	[chr6:73600616[N	712.54	LOW	SVTYPE=BND;POS=205578339;STRANDS=--:59;CIPOS=-30,29;CIEND=-28,29;CIPOS95=0,0;CIEND95=0,0;MATEID=13640_2;EVENT=13640;SU=59;PE=39;SR=20;ALG=PROD;AF=0.0001026;NSAMP=3;MSQ=237.51;AC=3;AN=29246;NFAM=3
chr1	205578353	13641_1	N	N]chr6:73602472]	344.34	LOW	SVTYPE=BND;POS=205578353;STRANDS=++:17;IMPRECISE;CIPOS=-30,377;CIEND=-30,516;CIPOS95=-30,53;CIEND95=-30,100;MATEID=13641_2;EVENT=13641;SU=17;PE=17;SR=0;ALG=PROD;AF=0.0001026;NSAMP=3;MSQ=114.78;AC=3;AN=29246;NFAM=3
chr1	205586791	547351	N	<INV>	7.01	LOW	SVTYPE=INV;POS=205586791;SVLEN=1678;END=205588469;STRANDS=++:2,--:2;IMPRECISE;CIPOS=-88,9;CIEND=-6,9;CIPOS95=-72,1;CIEND95=-2,6;SU=4;PE=4;SR=0;ALG=PROD;AF=3.419e-05;NSAMP=1;MSQ=6.78;AC=1;AN=29246;NFAM=1
chr1	205593358	3500_1	N	N]chr14:61294279]	129.18	LOW	SVTYPE=BND;POS=205593358;STRANDS=++:4;IMPRECISE;CIPOS=-10,391;CIEND=-9,500;CIPOS95=-2,99;CIEND95=0,168;MATEID=3500_2;EVENT=3500;SU=4;PE=4;SR=0;ALG=PROD;AF=0.000171;NSAMP=5;MSQ=23.02;AC=5;AN=29246;NFAM=5
chr1	205593417	16804_1	N	]chr9:96973411]N	13555	LOW	SVTYPE=BND;POS=205593417;STRANDS=-+:4;CIPOS=-9,8;CIEND=-9,8;CIPOS95=0,0;CIEND95=0,0;MATEID=16804_2;EVENT=16804;SU=4;PE=0;SR=4;ALG=PROD;AF=0.01604;NSAMP=469;MSQ=20.95;AC=469;AN=29246;NFAM=468
chr1	205593589	3499_1	N	[chr14:61294129[N	240.98	LOW	SVTYPE=BND;POS=205593589;STRANDS=--:4;IMPRECISE;CIPOS=-574,9;CIEND=-705,9;CIPOS95=-177,1;CIEND95=-236,1;MATEID=3499_2;EVENT=3499;SU=4;PE=4;SR=0;ALG=PROD;AF=0.0004445;NSAMP=13;MSQ=14.6;AC=13;AN=29246;NFAM=13
chr1	205593948	139147	N	<DEL>	863.88	PASS	SVTYPE=DEL;POS=205593948;SVLEN=-171;END=205594119;STRANDS=+-:32;CIPOS=-23,21;CIEND=-30,29;CIPOS95=0,0;CIEND95=0,0;SU=32;PE=1;SR=31;ALG=PROD;AF=3.419e-05;NSAMP=1;MSQ=17.91;AC=1;AN=29246;NFAM=1
chr1	205601089	2461_1	N	N]chr12:112902515]	101.37	LOW	SVTYPE=BND;POS=205601089;STRANDS=++:19;CIPOS=-3,2;CIEND=-3,2;CIPOS95=0,0;CIEND95=0,0;MATEID=2461_2;EVENT=2461;SU=19;PE=10;SR=9;ALG=PROD;AF=3.419e-05;NSAMP=1;MSQ=101.37;AC=1;AN=29246;NFAM=1
chr1	205604598	460266	N	<DUP>	111.41	PASS	SVTYPE=DUP;POS=205604598;SVLEN=2329;END=205606927;STRANDS=-+:11;IMPRECISE;CIPOS=-318,5;CIEND=-10,405;CIPOS95=-100,0;CIEND95=-2,64;SU=11;PE=11;SR=0;ALG=PROD;AF=3.419e-05;NSAMP=1;MSQ=110.94;AC=1;AN=29246;NFAM=1
chr1	205610771	10578_1	N	]chr3:198087490]N	4.68	LOW	SVTYPE=BND;POS=205610771;STRANDS=-+:4;IMPRECISE;CIPOS=-5,7;CIEND=-10,7;CIPOS95=-2,5;CIEND95=-2,0;MATEID=10578_2;EVENT=10578;SU=4;PE=0;SR=4;ALG=PROD;AF=3.419e-05;NSAMP=1;MSQ=4.68;AC=1;AN=29246;NFAM=1
chr1	205619268	5433_1	N	[chr17:63282330[N	155.03	LOW	SVTYPE=BND;POS=205619268;STRANDS=--:20;IMPRECISE;CIPOS=-380,44;CIEND=-428,49;CIPOS95=-48,44;CIEND95=-44,44;MATEID=5433_2;EVENT=5433;SU=20;PE=20;SR=0;ALG=PROD;AF=6.839e-05;NSAMP=2;MSQ=77.52;AC=2;AN=29246;NFAM=2
chr1	205620839	139150_1	N	N[chr1:205631630[	173.59	LOW	SVTYPE=BND;POS=205620839;STRANDS=+-:8;IMPRECISE;CIPOS=-10,544;CIEND=-452,9;CIPOS95=0,156;CIEND95=-136,1;MATEID=139150_2;EVENT=139150;SU=8;PE=8;SR=0;ALG=PROD;AF=3.419e-05;NSAMP=1;MSQ=173.13;RECLASSIFIED;AC=1;AN=29246;NFAM=1
chr1	205620840	139149_1	N	N[chr1:205623675[	850.31	PASS	SVTYPE=BND;POS=205620840;STRANDS=+-:48;CIPOS=-22,21;CIEND=-23,21;CIPOS95=0,0;CIEND95=0,0;MATEID=139149_2;EVENT=139149;SU=48;PE=21;SR=27;ALG=PROD;AF=6.839e-05;NSAMP=2;MSQ=425.15;RECLASSIFIED;AC=2;AN=29246;NFAM=2
chr1	205623675	139149_2	N	]chr1:205620840]N	850.31	PASS	SVTYPE=BND;POS=205620840;STRANDS=+-:48;CIPOS=-23,21;CIEND=-22,21;CIPOS95=0,0;CIEND95=0,0;MATEID=139149_1;EVENT=139149;SECONDARY;SU=48;PE=21;SR=27;ALG=PROD;AF=6.839e-05;NSAMP=2;MSQ=425.15;RECLASSIFIED;AC=2;AN=29246;NFAM=2
chr1	205623892	139151_1	N	N[chr1:205631631[	796.39	PASS	SVTYPE=BND;POS=205623892;STRANDS=+-:47;CIPOS=-30,25;CIEND=-23,21;CIPOS95=0,0;CIEND95=0,0;MATEID=139151_2;EVENT=139151;SU=47;PE=23;SR=24;ALG=PROD;AF=6.839e-05;NSAMP=2;MSQ=398.19;RECLASSIFIED;AC=2;AN=29246;NFAM=2
chr1	205629702	139152_1	N	N[chr1:205629993[	2273.42	LOW	SVTYPE=BND;POS=205629702;STRANDS=+-:42;CIPOS=-28,26;CIEND=-7,29;CIPOS95=0,0;CIEND95=0,0;MATEID=139152_2;EVENT=139152;SU=42;PE=14;SR=28;ALG=PROD;AF=0.0002393;NSAMP=7;MSQ=96.07;RECLASSIFIED;AC=7;AN=29246;NFAM=7
chr1	205629993	139152_2	N	]chr1:205629702]N	2273.42	LOW	SVTYPE=BND;POS=205629702;STRANDS=+-:42;CIPOS=-7,29;CIEND=-28,26;CIPOS95=0,0;CIEND95=0,0;MATEID=139152_1;EVENT=139152;SECONDARY;SU=42;PE=14;SR=28;ALG=PROD;AF=0.0002393;NSAMP=7;MSQ=96.07;RECLASSIFIED;AC=7;AN=29246;NFAM=7
chr1	205631630	139150_2	N	]chr1:205620839]N	173.59	LOW	SVTYPE=BND;POS=205620839;STRANDS=+-:8;IMPRECISE;CIPOS=-452,9;CIEND=-10,544;CIPOS95=-136,1;CIEND95=0,156;MATEID=139150_1;EVENT=139150;SECONDARY;SU=8;PE=8;SR=0;ALG=PROD;AF=3.419e-05;NSAMP=1;MSQ=173.13;RECLASSIFIED;AC=1;AN=29246;NFAM=1
chr1	205631631	139151_2	N	]chr1:205623892]N	796.39	PASS	SVTYPE=BND;POS=205623892;STRANDS=+-:47;CIPOS=-23,21;CIEND=-30,25;CIPOS95=0,0;CIEND95=0,0;MATEID=139151_1;EVENT=139151;SECONDARY;SU=47;PE=23;SR=24;ALG=PROD;AF=6.839e-05;NSAMP=2;MSQ=398.19;RECLASSIFIED;AC=2;AN=29246;NFAM=2
chr1	205631879	5434_1	N	N]chr17:63282340]	586.93	PASS	SVTYPE=BND;POS=205631879;STRANDS=++:49;CIPOS=-43,42;CIEND=-43,42;CIPOS95=0,0;CIEND95=0,0;MATEID=5434_2;EVENT=5434;SU=49;PE=30;SR=19;ALG=PROD;AF=6.839e-05;NSAMP=2;MSQ=293.47;AC=2;AN=29246;NFAM=2
chr1	205641159	139153	N	<DEL>	182.6	PASS	SVTYPE=DEL;POS=205641159;SVLEN=-2623;END=205643782;STRANDS=+-:13;IMPRECISE;CIPOS=-10,206;CIEND=-267,9;CIPOS95=-3,34;CIEND95=-75,1;SU=13;PE=13;SR=0;ALG=PROD;AF=3.419e-05;NSAMP=1;MSQ=182.6;AC=1;AN=29246;NFAM=1
chr1	205647019	139154	N	<DEL>	225324	PASS	SVTYPE=DEL;POS=205647019;SVLEN=-1019;END=205648038;STRANDS=+-:31;IMPRECISE;CIPOS=-62,849;CIEND=-558,125;CIPOS95=-62,191;CIEND95=-97,97;SU=31;PE=31;SR=0;ALG=SUM;AF=0.03864;NSAMP=1091;MSQ=168.2;MEDGQR=3.16;Q10GQR=2.87;AC=1130;AN=29246;NFAM=1068
chr1	205647143	139155	N	<DEL>	170.83	PASS	SVTYPE=DEL;POS=205647143;SVLEN=-4397;END=205651540;STRANDS=+-:7;IMPRECISE;CIPOS=-10,327;CIEND=-314,9;CIPOS95=-2,76;CIEND95=-56,3;SU=7;PE=7;SR=0;ALG=PROD;AF=3.419e-05;NSAMP=1;MSQ=170.83;AC=1;AN=29246;NFAM=1
chr1	205648064	460267	N	<DUP>	55.63	PASS	SVTYPE=DUP;POS=205648064;SVLEN=3564;END=205651628;STRANDS=-+:6;IMPRECISE;CIPOS=-246,9;CIEND=-10,375;CIPOS95=-63,2;CIEND95=-2,70;SU=6;PE=6;SR=0;ALG=PROD;AF=3.419e-05;NSAMP=1;MSQ=53.7;AC=1;AN=29246;NFAM=1
chr1	205648264	3210_1	N	[chr14:23280710[N	39.9	LOW	SVTYPE=BND;POS=205648264;STRANDS=--:4;CIPOS=-9,8;CIEND=-9,8;CIPOS95=0,0;CIEND95=0,0;MATEID=3210_2;EVENT=3210;SU=4;PE=0;SR=4;ALG=PROD;AF=0.0001368;NSAMP=4;MSQ=7.99;AC=4;AN=29246;NFAM=4
chr1	205648273	121289_2	N	]chr1:10360076]N	661.15	LOW	SVTYPE=BND;POS=10360076;STRANDS=+-:10;CIPOS=-30,29;CIEND=-30,29;CIPOS95=0,0;CIEND95=0,0;MATEID=121289_1;EVENT=121289;SECONDARY;SU=10;PE=0;SR=10;ALG=PROD;AF=0.0006839;NSAMP=20;MSQ=15.02;RECLASSIFIED;AC=20;AN=29246;NFAM=20
chr1	205649999	15336_1	N	[chr7:157118697[N	6.83	LOW	SVTYPE=BND;POS=205649999;STRANDS=--:4;IMPRECISE;CIPOS=-538,9;CIEND=-577,9;CIPOS95=-181,0;CIEND95=-179,0;MATEID=15336_2;EVENT=15336;SU=4;PE=4;SR=0;ALG=PROD;AF=3.419e-05;NSAMP=1;MSQ=6.83;AC=1;AN=29246;NFAM=1
chr1	205658179	16234_1	N	[chr8:138940479[N	9214.74	LOW	SVTYPE=BND;POS=205658179;STRANDS=--:22;IMPRECISE;CIPOS=-8,4;CIEND=-9,8;CIPOS95=-5,4;CIEND95=0,0;MATEID=16234_2;EVENT=16234;SU=22;PE=0;SR=22;ALG=PROD;AF=0.01108;NSAMP=324;MSQ=19.15;AC=324;AN=29246;NFAM=323
chr1	205674718	10540_1	N	]chr3:191313746]N	352.24	LOW	SVTYPE=BND;POS=205674718;STRANDS=-+:4;IMPRECISE;CIPOS=-9,8;CIEND=-9,9;CIPOS95=0,0;CIEND95=0,1;MATEID=10540_2;EVENT=10540;SU=4;PE=0;SR=4;ALG=PROD;AF=0.0005129;NSAMP=15;MSQ=23.03;AC=15;AN=29246;NFAM=15
chr1	205678080	139157_1	N	N[chr1:205682574[	713.39	LOW	SVTYPE=BND;POS=205678080;STRANDS=+-:22;IMPRECISE;CIPOS=-26,304;CIEND=-233,29;CIPOS95=-26,68;CIEND95=-37,29;MATEID=139157_2;EVENT=139157;SU=22;PE=22;SR=0;ALG=PROD;AF=0.0001368;NSAMP=4;MSQ=157.74;RECLASSIFIED;AC=4;AN=29246;NFAM=3
chr1	205678379	139156	N	<DEL>	170.7	PASS	SVTYPE=DEL;POS=205678379;SVLEN=-2532;END=205680911;STRANDS=+-:4;IMPRECISE;CIPOS=-10,510;CIEND=-521,9;CIPOS95=0,166;CIEND95=-180,0;SU=4;PE=4;SR=0;ALG=PROD;AF=3.419e-05;NSAMP=1;MSQ=170.7;AC=1;AN=29246;NFAM=1
chr1	205678380	547352_1	N	N]chr1:205680907]	272.65	PASS	SVTYPE=BND;POS=205678380;STRANDS=++:16;CIPOS=-5,4;CIEND=-10,9;CIPOS95=0,0;CIEND95=0,0;MATEID=547352_2;EVENT=547352;SU=16;PE=9;SR=7;ALG=PROD;AF=3.419e-05;NSAMP=1;MSQ=272.65;AC=1;AN=29246;NFAM=1
chr1	205680734	547353_1	N	[chr1:205680912[N	69.04	LOW	SVTYPE=BND;POS=205680734;STRANDS=--:7;IMPRECISE;CIPOS=-10,9;CIEND=-4,6;CIPOS95=-1,1;CIEND95=-1,0;MATEID=547353_2;EVENT=547353;SU=7;PE=4;SR=3;ALG=PROD;AF=3.419e-05;NSAMP=1;MSQ=68.82;AC=1;AN=29246;NFAM=1
chr1	205680907	547352_2	N	N]chr1:205678380]	272.65	PASS	SVTYPE=BND;POS=205680907;STRANDS=++:16;CIPOS=-10,9;CIEND=-5,4;CIPOS95=0,0;CIEND95=0,0;MATEID=547352_1;EVENT=547352;SECONDARY;SU=16;PE=9;SR=7;ALG=PROD;AF=3.419e-05;NSAMP=1;MSQ=272.65;AC=1;AN=29246;NFAM=1
chr1	205680912	547353_2	N	[chr1:205680734[N	69.04	LOW	SVTYPE=BND;POS=205680912;STRANDS=--:7;IMPRECISE;CIPOS=-4,6;CIEND=-10,9;CIPOS95=-1,0;CIEND95=-1,1;MATEID=547353_1;EVENT=547353;SECONDARY;SU=7;PE=4;SR=3;ALG=PROD;AF=3.419e-05;NSAMP=1;MSQ=68.82;AC=1;AN=29246;NFAM=1
chr1	205682147	460268_1	N	]chr1:205682649]N	443.22	LOW	SVTYPE=BND;POS=205682147;STRANDS=-+:8;IMPRECISE;CIPOS=-572,29;CIEND=-30,577;CIPOS95=-146,29;CIEND95=-30,128;MATEID=460268_2;EVENT=460268;SU=8;PE=8;SR=0;ALG=PROD;AF=0.0003419;NSAMP=10;MSQ=5.72;RECLASSIFIED;AC=10;AN=29246;NFAM=10
chr1	205682574	139157_2	N	]chr1:205678080]N	713.39	LOW	SVTYPE=BND;POS=205678080;STRANDS=+-:22;IMPRECISE;CIPOS=-233,29;CIEND=-26,304;CIPOS95=-37,29;CIEND95=-26,68;MATEID=139157_1;EVENT=139157;SECONDARY;SU=22;PE=22;SR=0;ALG=PROD;AF=0.0001368;NSAMP=4;MSQ=157.74;RECLASSIFIED;AC=4;AN=29246;NFAM=3
chr1	205682649	460268_2	N	N[chr1:205682147[	443.22	LOW	SVTYPE=BND;POS=205682147;STRANDS=-+:8;IMPRECISE;CIPOS=-30,577;CIEND=-572,29;CIPOS95=-30,128;CIEND95=-146,29;MATEID=460268_1;EVENT=460268;SECONDARY;SU=8;PE=8;SR=0;ALG=PROD;AF=0.0003419;NSAMP=10;MSQ=5.72;RECLASSIFIED;AC=10;AN=29246;NFAM=10
chr1	205683165	4446_1	N	]chr16:8440457]N	7309.5	LOW	SVTYPE=BND;POS=205683165;STRANDS=-+:16;CIPOS=-10,8;CIEND=-9,8;CIPOS95=0,0;CIEND95=0,0;MATEID=4446_2;EVENT=4446;SU=16;PE=0;SR=16;ALG=PROD;AF=0.008753;NSAMP=256;MSQ=17.75;AC=256;AN=29246;NFAM=256
chr1	205683165	6473_1	N	]chr19:39339744]N	12278.5	LOW	SVTYPE=BND;POS=205683165;STRANDS=-+:9;CIPOS=-49,48;CIEND=-49,48;CIPOS95=0,0;CIEND95=0,0;MATEID=6473_2;EVENT=6473;SU=9;PE=0;SR=9;ALG=PROD;AF=0.009574;NSAMP=280;MSQ=25.26;AC=280;AN=29246;NFAM=274
chr1	205683165	6938_1	N	]chr2:36167400]N	3726.94	LOW	SVTYPE=BND;POS=205683165;STRANDS=-+:4;CIPOS=-9,8;CIEND=-9,8;CIPOS95=0,0;CIEND95=0,0;MATEID=6938_2;EVENT=6938;SU=4;PE=0;SR=4;ALG=PROD;AF=0.004821;NSAMP=141;MSQ=16.4;AC=141;AN=29246;NFAM=140
chr1	205683165	9758_1	N	[chr3:67897011[N	2346.21	LOW	SVTYPE=BND;POS=205683165;STRANDS=--:23;CIPOS=-9,8;CIEND=-9,8;CIPOS95=0,0;CIEND95=0,0;MATEID=9758_2;EVENT=9758;SU=23;PE=0;SR=23;ALG=PROD;AF=0.002838;NSAMP=83;MSQ=18.52;AC=83;AN=29246;NFAM=83
chr1	205691419	139158	N	<DEL>	1351.27	PASS	SVTYPE=DEL;POS=205691419;SVLEN=-14488;END=205705907;STRANDS=+-:62;IMPRECISE;CIPOS=-10,207;CIEND=-211,29;CIPOS95=-10,14;CIEND95=-17,17;SU=62;PE=62;SR=0;ALG=PROD;AF=0.0001026;NSAMP=3;MSQ=314.62;AC=3;AN=29246;NFAM=3
chr1	205696772	17015_1	N	[chr9:129442673[N	978.68	LOW	SVTYPE=BND;POS=205696772;STRANDS=--:4;IMPRECISE;CIPOS=-432,27;CIEND=-414,29;CIPOS95=-118,27;CIEND95=-110,29;MATEID=17015_2;EVENT=17015;SU=4;PE=4;SR=0;ALG=PROD;AF=0.001197;NSAMP=35;MSQ=20.56;AC=35;AN=29246;NFAM=35
chr1	205724669	547354	N	<INV>	32.46	LOW	SVTYPE=INV;POS=205724669;SVLEN=148;END=205724817;STRANDS=++:2,--:2;IMPRECISE;CIPOS=-30,32;CIEND=-17,17;CIPOS95=-20,23;CIEND95=-8,9;SU=4;PE=4;SR=0;ALG=PROD;AF=6.839e-05;NSAMP=2;MSQ=15.04;AC=2;AN=29246;NFAM=2
chr1	205736629	460269_1	N	]chr1:205737855]N	110.39	LOW	SVTYPE=BND;POS=205736629;STRANDS=-+:11;CIPOS=-5,2;CIEND=-10,9;CIPOS95=0,0;CIEND95=0,0;MATEID=460269_2;EVENT=460269;SU=11;PE=4;SR=7;ALG=PROD;AF=3.419e-05;NSAMP=1;MSQ=110.39;RECLASSIFIED;AC=1;AN=29246;NFAM=1
chr1	205736723	139159	N	<DEL>	221.67	PASS	SVTYPE=DEL;POS=205736723;SVLEN=-4114;END=205740837;STRANDS=+-:12;CIPOS=-10,9;CIEND=-6,4;CIPOS95=0,0;CIEND95=0,0;SU=12;PE=6;SR=6;ALG=PROD;AF=3.419e-05;NSAMP=1;MSQ=221.67;AC=1;AN=29246;NFAM=1
chr1	205737689	547355_1	N	[chr1:205740710[N	95.68	LOW	SVTYPE=BND;POS=205737689;STRANDS=--:9;CIPOS=-5,3;CIEND=-6,3;CIPOS95=0,0;CIEND95=0,0;MATEID=547355_2;EVENT=547355;SU=9;PE=2;SR=7;ALG=PROD;AF=3.419e-05;NSAMP=1;MSQ=95.68;AC=1;AN=29246;NFAM=1
chr1	205737696	547356_1	N	N]chr1:205740784]	47.71	LOW	SVTYPE=BND;POS=205737696;STRANDS=++:8;CIPOS=-7,5;CIEND=-6,4;CIPOS95=0,0;CIEND95=0,0;MATEID=547356_2;EVENT=547356;SU=8;PE=2;SR=6;ALG=PROD;AF=3.419e-05;NSAMP=1;MSQ=47.71;AC=1;AN=29246;NFAM=1
chr1	205737854	139160	N	<DEL>	71.82	PASS	SVTYPE=DEL;POS=205737854;SVLEN=-2983;END=205740837;STRANDS=+-:4;IMPRECISE;CIPOS=-10,509;CIEND=-656,9;CIPOS95=-1,137;CIEND95=-158,1;SU=4;PE=4;SR=0;ALG=PROD;AF=3.419e-05;NSAMP=1;MSQ=71.82;AC=1;AN=29246;NFAM=1
chr1	205737855	460269_2	N	N[chr1:205736629[	110.39	LOW	SVTYPE=BND;POS=205736629;STRANDS=-+:11;CIPOS=-10,9;CIEND=-5,2;CIPOS95=0,0;CIEND95=0,0;MATEID=460269_1;EVENT=460269;SECONDARY;SU=11;PE=4;SR=7;ALG=PROD;AF=3.419e-05;NSAMP=1;MSQ=110.39;RECLASSIFIED;AC=1;AN=29246;NFAM=1
chr1	205740710	547355_2	N	[chr1:205737689[N	95.68	LOW	SVTYPE=BND;POS=205740710;STRANDS=--:9;CIPOS=-6,3;CIEND=-5,3;CIPOS95=0,0;CIEND95=0,0;MATEID=547355_1;EVENT=547355;SECONDARY;SU=9;PE=2;SR=7;ALG=PROD;AF=3.419e-05;NSAMP=1;MSQ=95.68;AC=1;AN=29246;NFAM=1
chr1	205740784	547356_2	N	N]chr1:205737696]	47.71	LOW	SVTYPE=BND;POS=205740784;STRANDS=++:8;CIPOS=-6,4;CIEND=-7,5;CIPOS95=0,0;CIEND95=0,0;MATEID=547356_1;EVENT=547356;SECONDARY;SU=8;PE=2;SR=6;ALG=PROD;AF=3.419e-05;NSAMP=1;MSQ=47.71;AC=1;AN=29246;NFAM=1
chr1	205746437	4302_1	N	]chr15:90734662]N	20.82	LOW	SVTYPE=BND;POS=205746437;STRANDS=-+:4;CIPOS=-9,8;CIEND=-9,8;CIPOS95=0,0;CIEND95=0,0;MATEID=4302_2;EVENT=4302;SU=4;PE=0;SR=4;ALG=PROD;AF=3.419e-05;NSAMP=1;MSQ=20.82;AC=1;AN=29246;NFAM=1
chr1	205746454	17787_1	N	[chrX:101504434[N	4237.05	LOW	SVTYPE=BND;POS=205746454;STRANDS=--:8;CIPOS=-29,28;CIEND=-29,28;CIPOS95=0,0;CIEND95=0,0;MATEID=17787_2;EVENT=17787;SU=8;PE=0;SR=8;ALG=PROD;AF=0.004924;NSAMP=142;MSQ=17.82;AC=144;AN=29246;NFAM=142
chr1	205746454	7578_1	N	]chr2:141832365]N	187.87	LOW	SVTYPE=BND;POS=205746454;STRANDS=-+:8;CIPOS=-29,28;CIEND=-29,28;CIPOS95=0,0;CIEND95=0,0;MATEID=7578_2;EVENT=7578;SU=8;PE=0;SR=8;ALG=PROD;AF=0.0001368;NSAMP=4;MSQ=17.93;AC=4;AN=29246;NFAM=4
chr1	205746455	127864_2	N	]chr1:66414989]N	226262	LOW	SVTYPE=BND;POS=66414989;STRANDS=+-:5;IMPRECISE;CIPOS=-9,6;CIEND=-8,8;CIPOS95=-1,0;CIEND95=0,0;MATEID=127864_1;EVENT=127864;SECONDARY;SU=5;PE=1;SR=4;ALG=PROD;AF=0.1388;NSAMP=4058;MSQ=34.26;RECLASSIFIED;AC=4058;AN=29246;NFAM=3937
chr1	205749498	139162_1	N	N[chr1:205749779[	48.08	LOW	SVTYPE=BND;POS=205749498;STRANDS=+-:4;IMPRECISE;CIPOS=-7,9;CIEND=-5,7;CIPOS95=0,1;CIEND95=-2,2;MATEID=139162_2;EVENT=139162;SU=4;PE=0;SR=4;ALG=PROD;AF=0.0001026;NSAMP=3;MSQ=13.54;RECLASSIFIED;AC=3;AN=29246;NFAM=3
chr1	205749779	139162_2	N	]chr1:205749498]N	48.08	LOW	SVTYPE=BND;POS=205749498;STRANDS=+-:4;IMPRECISE;CIPOS=-5,7;CIEND=-7,9;CIPOS95=-2,2;CIEND95=0,1;MATEID=139162_1;EVENT=139162;SECONDARY;SU=4;PE=0;SR=4;ALG=PROD;AF=0.0001026;NSAMP=3;MSQ=13.54;RECLASSIFIED;AC=3;AN=29246;NFAM=3
chr1	205752267	139163_1	N	N[chr1:205752496[	174.78	LOW	SVTYPE=BND;POS=205752267;STRANDS=+-:5;CIPOS=-10,9;CIEND=-10,9;CIPOS95=0,0;CIEND95=0,0;MATEID=139163_2;EVENT=139163;SU=5;PE=0;SR=5;ALG=PROD;AF=0.0002735;NSAMP=8;MSQ=21.7;RECLASSIFIED;AC=8;AN=29246;NFAM=8
chr1	205752496	139163_2	N	]chr1:205752267]N	174.78	LOW	SVTYPE=BND;POS=205752267;STRANDS=+-:5;CIPOS=-10,9;CIEND=-10,9;CIPOS95=0,0;CIEND95=0,0;MATEID=139163_1;EVENT=139163;SECONDARY;SU=5;PE=0;SR=5;ALG=PROD;AF=0.0002735;NSAMP=8;MSQ=21.7;RECLASSIFIED;AC=8;AN=29246;NFAM=8
chr1	205763240	15590_1	N	]chr8:25318574]N	32.81	LOW	SVTYPE=BND;POS=205763240;STRANDS=-+:5;CIPOS=-10,9;CIEND=-10,9;CIPOS95=0,0;CIEND95=0,0;MATEID=15590_2;EVENT=15590;SU=5;PE=0;SR=5;ALG=PROD;AF=3.419e-05;NSAMP=1;MSQ=32.81;AC=1;AN=29246;NFAM=1
chr1	205777279	16939_1	N	]chr9:118634453]N	17671	LOW	SVTYPE=BND;POS=205777279;STRANDS=-+:747;IMPRECISE;CIPOS=-254,18;CIEND=-11,181;CIPOS95=-14,14;CIEND95=-1,1;MATEID=16939_2;EVENT=16939;SU=747;PE=747;SR=0;ALG=PROD;AF=0.01125;NSAMP=329;MSQ=26.59;AC=329;AN=29246;NFAM=323
chr1	205782262	139165	N	<DEL>	464.32	PASS	SVTYPE=DEL;POS=205782262;SVLEN=-3096;END=205785358;STRANDS=+-:12;IMPRECISE;CIPOS=-30,446;CIEND=-471,29;CIPOS95=-30,109;CIEND95=-112,29;SU=12;PE=12;SR=0;ALG=PROD;AF=6.839e-05;NSAMP=2;MSQ=232.16;AC=2;AN=29246;NFAM=2
chr1	205782263	139164	N	<DEL>	794.15	PASS	SVTYPE=DEL;POS=205782263;SVLEN=-1300;END=205783563;STRANDS=+-:29;CIPOS=-25,23;CIEND=-25,22;CIPOS95=0,0;CIEND95=0,0;SU=29;PE=14;SR=15;ALG=PROD;AF=6.839e-05;NSAMP=2;MSQ=397.08;AC=2;AN=29246;NFAM=2
chr1	205783756	139166	N	<DEL>	734.22	PASS	SVTYPE=DEL;POS=205783756;SVLEN=-1602;END=205785358;STRANDS=+-:31;CIPOS=-24,20;CIEND=-25,24;CIPOS95=0,0;CIEND95=0,0;SU=31;PE=12;SR=19;ALG=PROD;AF=6.839e-05;NSAMP=2;MSQ=367.11;AC=2;AN=29246;NFAM=2
chr1	205787126	139167	N	<DEL>	299.64	PASS	SVTYPE=DEL;POS=205787126;SVLEN=-1749;END=205788875;STRANDS=+-:16;CIPOS=-10,9;CIEND=-10,9;CIPOS95=0,0;CIEND95=0,0;SU=16;PE=8;SR=8;ALG=PROD;AF=3.419e-05;NSAMP=1;MSQ=299.64;AC=1;AN=29246;NFAM=1
chr1	205802800	7139_1	N	[chr2:71081026[N	12.51	LOW	SVTYPE=BND;POS=205802800;STRANDS=--:4;IMPRECISE;CIPOS=-534,49;CIEND=-539,47;CIPOS95=-159,49;CIEND95=-164,47;MATEID=7139_2;EVENT=7139;SU=4;PE=4;SR=0;ALG=PROD;AF=3.419e-05;NSAMP=1;MSQ=12.11;AC=1;AN=29246;NFAM=1
chr1	205807660	459359_2	N	N[chr1:158166928[	745.16	LOW	SVTYPE=BND;POS=158166928;STRANDS=-+:18;CIPOS=-10,9;CIEND=-29,28;CIPOS95=0,0;CIEND95=0,0;MATEID=459359_1;EVENT=459359;SECONDARY;SU=18;PE=0;SR=18;ALG=PROD;AF=0.0002052;NSAMP=6;MSQ=26.41;RECLASSIFIED;AC=6;AN=29246;NFAM=6
chr1	205848003	139169	N	<DEL>	416.55	PASS	SVTYPE=DEL;POS=205848003;SVLEN=-1888;END=205849891;STRANDS=+-:21;CIPOS=-3,2;CIEND=-10,9;CIPOS95=0,0;CIEND95=0,0;SU=21;PE=10;SR=11;ALG=PROD;AF=3.419e-05;NSAMP=1;MSQ=416.55;AC=1;AN=29246;NFAM=1
chr1	205853436	127078_2	N	]chr1:55729048]N	846362	LOW	SVTYPE=BND;POS=55729048;STRANDS=+-:4;CIPOS=-9,8;CIEND=-9,8;CIPOS95=0,0;CIEND95=0,0;MATEID=127078_1;EVENT=127078;SECONDARY;SU=4;PE=0;SR=4;ALG=PROD;AF=0.2772;NSAMP=8104;MSQ=62.67;RECLASSIFIED;AC=8107;AN=29246;NFAM=7510
chr1	205853437	11223_1	N	]chr4:109720651]N	320837	LOW	SVTYPE=BND;POS=205853437;STRANDS=-+:8;CIPOS=-29,28;CIEND=-29,28;CIPOS95=0,0;CIEND95=0,0;MATEID=11223_2;EVENT=11223;SU=8;PE=0;SR=8;ALG=PROD;AF=0.1481;NSAMP=4330;MSQ=44.55;AC=4330;AN=29246;NFAM=4055
chr1	205853437	1437_1	N	]chr11:105482936]N	313133	LOW	SVTYPE=BND;POS=205853437;STRANDS=-+:28;CIPOS=-9,8;CIEND=-9,8;CIPOS95=0,0;CIEND95=0,0;MATEID=1437_2;EVENT=1437;SU=28;PE=0;SR=28;ALG=PROD;AF=0.1472;NSAMP=4305;MSQ=43.72;AC=4305;AN=29246;NFAM=4051
chr1	205853437	15287_1	N	]chr7:149133689]N	674423	LOW	SVTYPE=BND;POS=205853437;STRANDS=-+:31;CIPOS=-9,8;CIEND=-9,8;CIPOS95=0,0;CIEND95=0,0;MATEID=15287_2;EVENT=15287;SU=31;PE=0;SR=31;ALG=PROD;AF=0.2691;NSAMP=7202;MSQ=55.52;AC=7869;AN=29246;NFAM=6692
chr1	205853437	15645_1	N	]chr8:30838829]N	473972	LOW	SVTYPE=BND;POS=205853437;STRANDS=-+:64;CIPOS=-9,8;CIEND=-9,8;CIPOS95=0,0;CIEND95=0,0;MATEID=15645_2;EVENT=15645;SU=64;PE=0;SR=64;ALG=PROD;AF=0.1895;NSAMP=5538;MSQ=50.09;AC=5541;AN=29246;NFAM=5165
chr1	205853437	8161_1	N	[chr2:228480323[N	604784	LOW	SVTYPE=BND;POS=205853437;STRANDS=--:414;CIPOS=-1,1;CIEND=-1,1;CIPOS95=0,0;CIEND95=0,0;MATEID=8161_2;EVENT=8161;SU=414;PE=0;SR=414;ALG=PROD;AF=0.2408;NSAMP=6953;MSQ=51.76;AC=7043;AN=29246;NFAM=6457
chr1	205853452	456720_2	N	N[chr1:55728999[	53652	LOW	SVTYPE=BND;POS=55728999;STRANDS=-+:4;CIPOS=-9,8;CIEND=-9,8;CIPOS95=0,0;CIEND95=0,0;MATEID=456720_1;EVENT=456720;SECONDARY;SU=4;PE=0;SR=4;ALG=PROD;AF=0.08302;NSAMP=2345;MSQ=13.21;RECLASSIFIED;AC=2428;AN=29246;NFAM=2287
chr1	205860332	139170	N	<DEL>	848.26	PASS	SVTYPE=DEL;POS=205860332;SVLEN=-3870;END=205864202;STRANDS=+-:36;CIPOS=-2,1;CIEND=-3,1;CIPOS95=0,0;CIEND95=0,0;SU=36;PE=24;SR=12;ALG=PROD;AF=3.419e-05;NSAMP=1;MSQ=848.26;AC=1;AN=29246;NFAM=1
chr1	205884448	547358	N	<INV>	3272.01	LOW	SVTYPE=INV;POS=205884448;SVLEN=124;END=205884572;STRANDS=++:12,--:3;IMPRECISE;CIPOS=-27,23;CIEND=-20,22;CIPOS95=-3,3;CIEND95=-2,2;SU=15;PE=15;SR=0;ALG=PROD;AF=0.0008217;NSAMP=17;MSQ=28.53;AC=24;AN=29206;NFAM=17
chr1	205884452	139172	N	<DEL>	1.04262e+06	PASS	SVTYPE=DEL;POS=205884452;SVLEN=-85;END=205884537;STRANDS=+-:5034;CIPOS=0,0;CIEND=0,0;CIPOS95=0,0;CIEND95=0,0;SU=5034;PE=179;SR=4855;ALG=PROD;AF=0.2111;NSAMP=5043;MSQ=145.22;MEDGQR=3.04;Q10GQR=2.82;AC=6167;AN=29218;NFAM=4816
chr1	205884553	12080_1	N	N]chr5:42754988]	2334.35	LOW	SVTYPE=BND;POS=205884553;STRANDS=++:16;CIPOS=-9,8;CIEND=-9,8;CIPOS95=0,0;CIEND95=0,0;MATEID=12080_2;EVENT=12080;SU=16;PE=0;SR=16;ALG=PROD;AF=0.001915;NSAMP=56;MSQ=36.52;AC=56;AN=29246;NFAM=55
chr1	205891304	12436_1	N	]chr5:87510883]N	433.86	LOW	SVTYPE=BND;POS=205891304;STRANDS=-+:8;IMPRECISE;CIPOS=-571,29;CIEND=-30,575;CIPOS95=-155,29;CIEND95=-30,162;MATEID=12436_2;EVENT=12436;SU=8;PE=8;SR=0;ALG=PROD;AF=0.0005471;NSAMP=16;MSQ=24.7;AC=16;AN=29246;NFAM=16
chr1	205896640	16941_1	N	]chr9:118707425]N	888.23	LOW	SVTYPE=BND;POS=205896640;STRANDS=-+:41;CIPOS=-9,8;CIEND=-9,8;CIPOS95=0,0;CIEND95=0,0;MATEID=16941_2;EVENT=16941;SU=41;PE=0;SR=41;ALG=PROD;AF=0.00106;NSAMP=31;MSQ=19.33;AC=31;AN=29246;NFAM=31
chr1	205898600	15716_1	N	]chr8:48040883]N	10423.2	LOW	SVTYPE=BND;POS=205898600;STRANDS=-+:84;CIPOS=-6,5;CIEND=-6,5;CIPOS95=0,0;CIEND95=0,0;MATEID=15716_2;EVENT=15716;SU=84;PE=0;SR=84;ALG=PROD;AF=0.01053;NSAMP=307;MSQ=26.47;AC=308;AN=29246;NFAM=303
chr1	205898600	8893_1	N	[chr21:33446636[N	11748.5	LOW	SVTYPE=BND;POS=205898600;STRANDS=--:110;CIPOS=-6,5;CIEND=-5,5;CIPOS95=0,0;CIEND95=0,0;MATEID=8893_2;EVENT=8893;SU=110;PE=0;SR=110;ALG=PROD;AF=0.01163;NSAMP=339;MSQ=27.6;AC=340;AN=29246;NFAM=333
chr1	205906479	10545_1	N	[chr3:193573261[N	135.93	LOW	SVTYPE=BND;POS=205906479;STRANDS=--:4;CIPOS=-9,8;CIEND=-9,8;CIPOS95=0,0;CIEND95=0,0;MATEID=10545_2;EVENT=10545;SU=4;PE=0;SR=4;ALG=PROD;AF=0.0001026;NSAMP=3;MSQ=18.25;AC=3;AN=29246;NFAM=3
chr1	205906479	15685_1	N	]chr8:40374111]N	314.67	LOW	SVTYPE=BND;POS=205906479;STRANDS=-+:4;CIPOS=-9,8;CIEND=-9,8;CIPOS95=0,0;CIEND95=0,0;MATEID=15685_2;EVENT=15685;SU=4;PE=0;SR=4;ALG=PROD;AF=0.0003419;NSAMP=10;MSQ=12.26;AC=10;AN=29246;NFAM=10
chr1	205906491	11998_1	N	N]chr5:31850022]	209.65	LOW	SVTYPE=BND;POS=205906491;STRANDS=++:4;IMPRECISE;CIPOS=-30,484;CIEND=-30,696;CIPOS95=-30,122;CIEND95=-30,222;MATEID=11998_2;EVENT=11998;SU=4;PE=4;SR=0;ALG=PROD;AF=0.0003077;NSAMP=9;MSQ=18.35;AC=9;AN=29246;NFAM=9
chr1	205906491	139174_1	N	N[chr1:205906554[	413282	LOW	SVTYPE=BND;POS=205906491;STRANDS=+-:16381;CIPOS=0,0;CIEND=0,0;CIPOS95=0,0;CIEND95=0,0;MATEID=139174_2;EVENT=139174;SU=16381;PE=23;SR=16358;ALG=PROD;AF=0.08342;NSAMP=1795;MSQ=180.13;RECLASSIFIED;AC=2431;AN=29142;NFAM=1721
chr1	205906554	139174_2	N	]chr1:205906491]N	413282	LOW	SVTYPE=BND;POS=205906491;STRANDS=+-:16381;CIPOS=0,0;CIEND=0,0;CIPOS95=0,0;CIEND95=0,0;MATEID=139174_1;EVENT=139174;SECONDARY;SU=16381;PE=23;SR=16358;ALG=PROD;AF=0.08342;NSAMP=1795;MSQ=180.13;RECLASSIFIED;AC=2431;AN=29142;NFAM=1721
chr1	205906561	11120_1	N	N]chr4:88863014]	16957.7	LOW	SVTYPE=BND;POS=205906561;STRANDS=++:79;CIPOS=-7,8;CIEND=-9,8;CIPOS95=0,0;CIEND95=0,0;MATEID=11120_2;EVENT=11120;SU=79;PE=0;SR=79;ALG=PROD;AF=0.01491;NSAMP=436;MSQ=22.76;AC=436;AN=29246;NFAM=434
chr1	205906575	11996_1	N	[chr5:31849860[N	759.06	LOW	SVTYPE=BND;POS=205906575;STRANDS=--:31;IMPRECISE;CIPOS=-651,165;CIEND=-692,63;CIPOS95=-132,132;CIEND95=-165,63;MATEID=11996_2;EVENT=11996;SU=31;PE=31;SR=0;ALG=SUM;AF=0.0005813;NSAMP=17;MSQ=29.97;AC=17;AN=29246;NFAM=17
chr1	205906576	11726_1	N	N]chr4:180341066]	23414	LOW	SVTYPE=BND;POS=205906576;STRANDS=++:1996,--:939;IMPRECISE;CIPOS=-101,49;CIEND=-50,61;CIPOS95=-54,49;CIEND95=-12,12;MATEID=11726_2;EVENT=11726;SU=2935;PE=834;SR=2101;AF=0.007386;NSAMP=216;MSQ=88.5;RETAINED;AC=216;AN=29246;NFAM=211
chr1	205911488	139177_1	N	N[chr1:205911743[	242.3	LOW	SVTYPE=BND;POS=205911488;STRANDS=+-:10;CIPOS=-28,26;CIEND=-27,26;CIPOS95=0,0;CIEND95=0,0;MATEID=139177_2;EVENT=139177;SU=10;PE=1;SR=9;ALG=PROD;AF=0.0001368;NSAMP=4;MSQ=5.23;RECLASSIFIED;AC=4;AN=29246;NFAM=4
chr1	205911743	139177_2	N	]chr1:205911488]N	242.3	LOW	SVTYPE=BND;POS=205911488;STRANDS=+-:10;CIPOS=-27,26;CIEND=-28,26;CIPOS95=0,0;CIEND95=0,0;MATEID=139177_1;EVENT=139177;SECONDARY;SU=10;PE=1;SR=9;ALG=PROD;AF=0.0001368;NSAMP=4;MSQ=5.23;RECLASSIFIED;AC=4;AN=29246;NFAM=4
chr1	205915519	17008_1	N	]chr9:129184015]N	16695.9	LOW	SVTYPE=BND;POS=205915519;STRANDS=-+:9;CIPOS=-29,28;CIEND=-29,28;CIPOS95=0,0;CIEND95=0,0;MATEID=17008_2;EVENT=17008;SU=9;PE=0;SR=9;ALG=PROD;AF=0.0147;NSAMP=397;MSQ=27;AC=430;AN=29246;NFAM=390
chr1	205952378	547360_1	N	N]chr1:205953044]	1623.22	PASS	SVTYPE=BND;POS=205952378;STRANDS=++:109;CIPOS=-5,3;CIEND=-5,7;CIPOS95=0,0;CIEND95=0,0;MATEID=547360_2;EVENT=547360;SU=109;PE=44;SR=65;ALG=PROD;AF=0.000171;NSAMP=5;MSQ=277.31;AC=5;AN=29246;NFAM=5
chr1	205952384	547359_1	N	[chr1:205952919[N	1760.2	LOW	SVTYPE=BND;POS=205952384;STRANDS=--:136;CIPOS=-3,2;CIEND=-3,1;CIPOS95=0,0;CIEND95=0,0;MATEID=547359_2;EVENT=547359;SU=136;PE=45;SR=91;ALG=PROD;AF=0.0002393;NSAMP=7;MSQ=194.19;AC=7;AN=29246;NFAM=7
chr1	205952919	547359_2	N	[chr1:205952384[N	1760.2	LOW	SVTYPE=BND;POS=205952919;STRANDS=--:136;CIPOS=-3,1;CIEND=-3,2;CIPOS95=0,0;CIEND95=0,0;MATEID=547359_1;EVENT=547359;SECONDARY;SU=136;PE=45;SR=91;ALG=PROD;AF=0.0002393;NSAMP=7;MSQ=194.19;AC=7;AN=29246;NFAM=7
chr1	205953044	547360_2	N	N]chr1:205952378]	1623.22	PASS	SVTYPE=BND;POS=205953044;STRANDS=++:109;CIPOS=-5,7;CIEND=-5,3;CIPOS95=0,0;CIEND95=0,0;MATEID=547360_1;EVENT=547360;SECONDARY;SU=109;PE=44;SR=65;ALG=PROD;AF=0.000171;NSAMP=5;MSQ=277.31;AC=5;AN=29246;NFAM=5
chr1	205953319	139179_1	N	N[chr1:205953683[	799.93	LOW	SVTYPE=BND;POS=205953319;STRANDS=+-:83;CIPOS=-6,4;CIEND=-5,6;CIPOS95=0,0;CIEND95=0,0;MATEID=139179_2;EVENT=139179;SU=83;PE=0;SR=83;ALG=PROD;AF=0.0004445;NSAMP=13;MSQ=19.1;RECLASSIFIED;AC=13;AN=29246;NFAM=13
chr1	205953683	139179_2	N	]chr1:205953319]N	799.93	LOW	SVTYPE=BND;POS=205953319;STRANDS=+-:83;CIPOS=-5,6;CIEND=-6,4;CIPOS95=0,0;CIEND95=0,0;MATEID=139179_1;EVENT=139179;SECONDARY;SU=83;PE=0;SR=83;ALG=PROD;AF=0.0004445;NSAMP=13;MSQ=19.1;RECLASSIFIED;AC=13;AN=29246;NFAM=13
chr1	205956017	14437_1	N	[chr7:35574004[N	930.9	LOW	SVTYPE=BND;POS=205956017;STRANDS=--:86;IMPRECISE;CIPOS=-231,42;CIEND=-458,9;CIPOS95=-6,6;CIEND95=-43,9;MATEID=14437_2;EVENT=14437;SU=86;PE=86;SR=0;ALG=PROD;AF=0.001163;NSAMP=34;MSQ=24.58;AC=34;AN=29246;NFAM=34
chr1	205956019	14438_1	N	N]chr7:35574136]	343.83	LOW	SVTYPE=BND;POS=205956019;STRANDS=++:48;IMPRECISE;CIPOS=-169,499;CIEND=-55,736;CIPOS95=-112,112;CIEND95=-55,167;MATEID=14438_2;EVENT=14438;SU=48;PE=48;SR=0;ALG=SUM;AF=0.0005813;NSAMP=17;MSQ=18.06;AC=17;AN=29246;NFAM=17
chr1	205957921	139180	N	<DEL>	1.72551e+07	PASS	SVTYPE=DEL;POS=205957921;SVLEN=-490;END=205958411;STRANDS=+-:503847;CIPOS=0,0;CIEND=0,0;CIPOS95=0,0;CIEND95=0,0;SU=503847;PE=219093;SR=284754;ALG=PROD;AF=0.5695;NSAMP=11770;MSQ=910.68;MEDGQR=11.87;Q10GQR=4.35;AC=16655;AN=29246;NFAM=10967
chr1	205966752	139181	N	<DEL:ME:SINE|Alu|AluYa5>	1.51275e+07	PASS	SVTYPE=MEI;POS=205966752;SVLEN=-302;END=205967054;STRANDS=+-:327693;CIPOS=0,0;CIEND=0,0;CIPOS95=0,0;CIEND95=0,0;SU=327693;PE=40508;SR=287185;AF=0.6133;NSAMP=12592;MSQ=757.93;MEDGQR=4.4;Q10GQR=1.22;AC=17938;AN=29246;NFAM=11680
chr1	205972814	460271_1	N	]chr1:205973761]N	315795	LOW	SVTYPE=BND;POS=205972814;STRANDS=-+:6296;IMPRECISE;CIPOS=-798,352;CIEND=-665,431;CIPOS95=-230,230;CIEND95=-576,431;MATEID=460271_2;EVENT=460271;SU=6296;PE=6226;SR=70;ALG=SUM;AF=0.1077;NSAMP=3147;MSQ=66.77;RETAINED;RECLASSIFIED;AC=3150;AN=29244;NFAM=3040
chr1	205973050	139190	N	<DEL>	2497.15	PASS	SVTYPE=DEL;POS=205973050;SVLEN=-887;END=205973937;STRANDS=+-:73;CIPOS=-23,9;CIEND=-5,3;CIPOS95=0,0;CIEND95=0,0;SU=73;PE=36;SR=37;ALG=PROD;AF=6.839e-05;NSAMP=2;MSQ=530.49;AC=2;AN=29246;NFAM=2
chr1	205973081	18079_1	N	]chrX:153389753]N	4855.19	LOW	SVTYPE=BND;POS=205973081;STRANDS=-+:8;CIPOS=-29,28;CIEND=-29,28;CIPOS95=0,0;CIEND95=0,0;MATEID=18079_2;EVENT=18079;SU=8;PE=0;SR=8;ALG=PROD;AF=0.00595;NSAMP=174;MSQ=19.13;AC=174;AN=29246;NFAM=173
chr1	205973196	139189_1	N	N[chr1:205973537[	2738.2	LOW	SVTYPE=BND;POS=205973196;STRANDS=+-:10;CIPOS=-26,25;CIEND=-26,25;CIPOS95=0,0;CIEND95=0,0;MATEID=139189_2;EVENT=139189;SU=10;PE=0;SR=10;ALG=PROD;AF=0.002018;NSAMP=59;MSQ=24.8;RETAINED;RECLASSIFIED;AC=59;AN=29244;NFAM=59
chr1	205973260	460282	N	<DUP>	628.8	PASS	SVTYPE=DUP;POS=205973260;SVLEN=1732;END=205974992;STRANDS=-+:59;CIPOS=-30,25;CIEND=-25,28;CIPOS95=0,0;CIEND95=0,0;SU=59;PE=46;SR=13;ALG=PROD;AF=0.0001026;NSAMP=2;MSQ=135.31;AC=3;AN=29246;NFAM=2
chr1	205973409	460283	N	<DUP>	225.97	PASS	SVTYPE=DUP;POS=205973409;SVLEN=1425;END=205974834;STRANDS=-+:20;CIPOS=-6,1;CIEND=-5,3;CIPOS95=0,0;CIEND95=0,0;SU=20;PE=12;SR=8;ALG=PROD;AF=6.839e-05;NSAMP=2;MSQ=95.86;AC=2;AN=29244;NFAM=2
chr1	205973537	139189_2	N	]chr1:205973196]N	2738.2	LOW	SVTYPE=BND;POS=205973196;STRANDS=+-:10;CIPOS=-26,25;CIEND=-26,25;CIPOS95=0,0;CIEND95=0,0;MATEID=139189_1;EVENT=139189;SECONDARY;SU=10;PE=0;SR=10;ALG=PROD;AF=0.002018;NSAMP=59;MSQ=24.8;RETAINED;RECLASSIFIED;AC=59;AN=29244;NFAM=59
chr1	205973761	460271_2	N	N[chr1:205972814[	315795	LOW	SVTYPE=BND;POS=205972814;STRANDS=-+:6296;IMPRECISE;CIPOS=-665,431;CIEND=-798,352;CIPOS95=-576,431;CIEND95=-230,230;MATEID=460271_1;EVENT=460271;SECONDARY;SU=6296;PE=6226;SR=70;ALG=SUM;AF=0.1077;NSAMP=3147;MSQ=66.77;RETAINED;RECLASSIFIED;AC=3150;AN=29244;NFAM=3040
chr1	205973762	139192_1	N	N[chr1:205974106[	489.38	LOW	SVTYPE=BND;POS=205973762;STRANDS=+-:4;CIPOS=-9,8;CIEND=-9,8;CIPOS95=0,0;CIEND95=0,0;MATEID=139192_2;EVENT=139192;SU=4;PE=0;SR=4;ALG=PROD;AF=0.0005129;NSAMP=15;MSQ=26.18;RECLASSIFIED;AC=15;AN=29246;NFAM=15
chr1	205973956	139193	N	<DEL>	2161.32	PASS	SVTYPE=DEL;POS=205973956;SVLEN=-673;END=205974629;STRANDS=+-:90;CIPOS=-4,9;CIEND=-6,6;CIPOS95=0,0;CIEND95=0,0;SU=90;PE=48;SR=42;ALG=PROD;AF=0.0001368;NSAMP=4;MSQ=537.28;AC=4;AN=29246;NFAM=4
chr1	205974085	139194_1	N	N[chr1:205974374[	1680.77	LOW	SVTYPE=BND;POS=205974085;STRANDS=+-:4;CIPOS=-9,8;CIEND=-9,8;CIPOS95=0,0;CIEND95=0,0;MATEID=139194_2;EVENT=139194;SU=4;PE=0;SR=4;ALG=PROD;AF=0.001334;NSAMP=39;MSQ=34.5;RECLASSIFIED;AC=39;AN=29246;NFAM=39
chr1	205974106	139192_2	N	]chr1:205973762]N	489.38	LOW	SVTYPE=BND;POS=205973762;STRANDS=+-:4;CIPOS=-9,8;CIEND=-9,8;CIPOS95=0,0;CIEND95=0,0;MATEID=139192_1;EVENT=139192;SECONDARY;SU=4;PE=0;SR=4;ALG=PROD;AF=0.0005129;NSAMP=15;MSQ=26.18;RECLASSIFIED;AC=15;AN=29246;NFAM=15
chr1	205974184	139195_1	N	N[chr1:205974526[	1700.47	LOW	SVTYPE=BND;POS=205974184;STRANDS=+-:4;CIPOS=-9,8;CIEND=-9,8;CIPOS95=0,0;CIEND95=0,0;MATEID=139195_2;EVENT=139195;SU=4;PE=0;SR=4;ALG=PROD;AF=0.0008206;NSAMP=24;MSQ=66.25;RECLASSIFIED;AC=24;AN=29246;NFAM=23
chr1	205974347	139196_1	N	N[chr1:205974664[	1258.7	LOW	SVTYPE=BND;POS=205974347;STRANDS=+-:12;CIPOS=-29,28;CIEND=-29,28;CIPOS95=0,0;CIEND95=0,0;MATEID=139196_2;EVENT=139196;SU=12;PE=0;SR=12;ALG=PROD;AF=0.0004787;NSAMP=14;MSQ=79.49;RETAINED;RECLASSIFIED;AC=14;AN=29246;NFAM=14
chr1	205974374	139194_2	N	]chr1:205974085]N	1680.77	LOW	SVTYPE=BND;POS=205974085;STRANDS=+-:4;CIPOS=-9,8;CIEND=-9,8;CIPOS95=0,0;CIEND95=0,0;MATEID=139194_1;EVENT=139194;SECONDARY;SU=4;PE=0;SR=4;ALG=PROD;AF=0.001334;NSAMP=39;MSQ=34.5;RECLASSIFIED;AC=39;AN=29246;NFAM=39
chr1	205974526	139195_2	N	]chr1:205974184]N	1700.47	LOW	SVTYPE=BND;POS=205974184;STRANDS=+-:4;CIPOS=-9,8;CIEND=-9,8;CIPOS95=0,0;CIEND95=0,0;MATEID=139195_1;EVENT=139195;SECONDARY;SU=4;PE=0;SR=4;ALG=PROD;AF=0.0008206;NSAMP=24;MSQ=66.25;RECLASSIFIED;AC=24;AN=29246;NFAM=23
chr1	205974604	139198_1	N	N[chr1:205974841[	32.91	LOW	SVTYPE=BND;POS=205974604;STRANDS=+-:4;IMPRECISE;CIPOS=-9,8;CIEND=-10,8;CIPOS95=0,0;CIEND95=-1,0;MATEID=139198_2;EVENT=139198;SU=4;PE=0;SR=4;ALG=PROD;AF=3.42e-05;NSAMP=1;MSQ=23.81;RETAINED;RECLASSIFIED;AC=1;AN=29244;NFAM=1
chr1	205974664	139196_2	N	]chr1:205974347]N	1258.7	LOW	SVTYPE=BND;POS=205974347;STRANDS=+-:12;CIPOS=-29,28;CIEND=-29,28;CIPOS95=0,0;CIEND95=0,0;MATEID=139196_1;EVENT=139196;SECONDARY;SU=12;PE=0;SR=12;ALG=PROD;AF=0.0004787;NSAMP=14;MSQ=79.49;RETAINED;RECLASSIFIED;AC=14;AN=29246;NFAM=14
chr1	205974841	139198_2	N	]chr1:205974604]N	32.91	LOW	SVTYPE=BND;POS=205974604;STRANDS=+-:4;IMPRECISE;CIPOS=-10,8;CIEND=-9,8;CIPOS95=-1,0;CIEND95=0,0;MATEID=139198_1;EVENT=139198;SECONDARY;SU=4;PE=0;SR=4;ALG=PROD;AF=3.42e-05;NSAMP=1;MSQ=23.81;RETAINED;RECLASSIFIED;AC=1;AN=29244;NFAM=1
chr1	205975159	3160_1	N	[chr13:113723021[N	6258.17	LOW	SVTYPE=BND;POS=205975159;STRANDS=--:8;IMPRECISE;CIPOS=-551,26;CIEND=-317,29;CIPOS95=-153,26;CIEND95=-85,29;MATEID=3160_2;EVENT=3160;SU=8;PE=8;SR=0;ALG=PROD;AF=0.008617;NSAMP=252;MSQ=16.25;AC=252;AN=29246;NFAM=252
chr1	205996146	14129_1	N	]chr6:157242201]N	6.85	LOW	SVTYPE=BND;POS=205996146;STRANDS=-+:4;IMPRECISE;CIPOS=-7,7;CIEND=-8,9;CIPOS95=-1,1;CIEND95=0,2;MATEID=14129_2;EVENT=14129;SU=4;PE=0;SR=4;ALG=PROD;AF=3.419e-05;NSAMP=1;MSQ=6.83;AC=1;AN=29246;NFAM=1
chr1	205999737	139204_1	N	N[chr1:206007582[	1861.98	LOW	SVTYPE=BND;POS=205999737;STRANDS=+-:68;CIPOS=-30,26;CIEND=-22,33;CIPOS95=0,0;CIEND95=0,0;MATEID=139204_2;EVENT=139204;SU=68;PE=47;SR=21;ALG=PROD;AF=0.0002393;NSAMP=7;MSQ=162.97;RECLASSIFIED;AC=7;AN=29246;NFAM=7
chr1	206003391	139205_1	N	N[chr1:206008252[	13117.9	PASS	SVTYPE=BND;POS=206003391;STRANDS=+-:521;CIPOS=-2,1;CIEND=-3,1;CIPOS95=0,0;CIEND95=0,0;MATEID=139205_2;EVENT=139205;SU=521;PE=355;SR=166;ALG=PROD;AF=0.0002052;NSAMP=6;MSQ=615.42;RECLASSIFIED;AC=6;AN=29246;NFAM=6
chr1	206003857	139206_1	N	N[chr1:206004004[	56.92	LOW	SVTYPE=BND;POS=206003857;STRANDS=+-:8;IMPRECISE;CIPOS=-25,27;CIEND=-21,27;CIPOS95=-3,3;CIEND95=-7,7;MATEID=139206_2;EVENT=139206;SU=8;PE=0;SR=8;ALG=PROD;AF=6.839e-05;NSAMP=2;MSQ=12.75;RECLASSIFIED;AC=2;AN=29246;NFAM=2
chr1	206004004	139206_2	N	]chr1:206003857]N	56.92	LOW	SVTYPE=BND;POS=206003857;STRANDS=+-:8;IMPRECISE;CIPOS=-21,27;CIEND=-25,27;CIPOS95=-7,7;CIEND95=-3,3;MATEID=139206_1;EVENT=139206;SECONDARY;SU=8;PE=0;SR=8;ALG=PROD;AF=6.839e-05;NSAMP=2;MSQ=12.75;RECLASSIFIED;AC=2;AN=29246;NFAM=2
chr1	206004348	139207_1	N	N[chr1:206004638[	119.75	LOW	SVTYPE=BND;POS=206004348;STRANDS=+-:4;CIPOS=-9,8;CIEND=-9,8;CIPOS95=0,0;CIEND95=0,0;MATEID=139207_2;EVENT=139207;SU=4;PE=0;SR=4;ALG=PROD;AF=0.000171;NSAMP=5;MSQ=22.46;RECLASSIFIED;AC=5;AN=29246;NFAM=5
chr1	206004638	139207_2	N	]chr1:206004348]N	119.75	LOW	SVTYPE=BND;POS=206004348;STRANDS=+-:4;CIPOS=-9,8;CIEND=-9,8;CIPOS95=0,0;CIEND95=0,0;MATEID=139207_1;EVENT=139207;SECONDARY;SU=4;PE=0;SR=4;ALG=PROD;AF=0.000171;NSAMP=5;MSQ=22.46;RECLASSIFIED;AC=5;AN=29246;NFAM=5
chr1	206007582	139204_2	N	]chr1:205999737]N	1861.98	LOW	SVTYPE=BND;POS=205999737;STRANDS=+-:68;CIPOS=-22,33;CIEND=-30,26;CIPOS95=0,0;CIEND95=0,0;MATEID=139204_1;EVENT=139204;SECONDARY;SU=68;PE=47;SR=21;ALG=PROD;AF=0.0002393;NSAMP=7;MSQ=162.97;RECLASSIFIED;AC=7;AN=29246;NFAM=7
chr1	206008252	139205_2	N	]chr1:206003391]N	13117.9	PASS	SVTYPE=BND;POS=206003391;STRANDS=+-:521;CIPOS=-3,1;CIEND=-2,1;CIPOS95=0,0;CIEND95=0,0;MATEID=139205_1;EVENT=139205;SECONDARY;SU=521;PE=355;SR=166;ALG=PROD;AF=0.0002052;NSAMP=6;MSQ=615.42;RECLASSIFIED;AC=6;AN=29246;NFAM=6
chr1	206008547	139208	N	<DEL>	149829	PASS	SVTYPE=DEL;POS=206008547;SVLEN=-16639;END=206025186;STRANDS=+-:6353;CIPOS=0,0;CIEND=0,0;CIPOS95=0,0;CIEND95=0,0;SU=6353;PE=3620;SR=2733;ALG=PROD;AF=0.005744;NSAMP=167;MSQ=547.6;AC=168;AN=29246;NFAM=164
chr1	206011289	139209	N	<DEL>	1025.03	PASS	SVTYPE=DEL;POS=206011289;SVLEN=-758;END=206012047;STRANDS=+-:45;CIPOS=-25,24;CIEND=-26,23;CIPOS95=0,0;CIEND95=0,0;SU=45;PE=25;SR=20;ALG=PROD;AF=0.0001026;NSAMP=3;MSQ=341.68;AC=3;AN=29244;NFAM=3
chr1	206025920	8528_1	N	]chr20:31472483]N	122.61	LOW	SVTYPE=BND;POS=206025920;STRANDS=-+:9;IMPRECISE;CIPOS=-30,29;CIEND=-30,29;CIPOS95=-1,1;CIEND95=-1,1;MATEID=8528_2;EVENT=8528;SU=9;PE=6;SR=3;ALG=PROD;AF=3.419e-05;NSAMP=1;MSQ=122.61;AC=1;AN=29246;NFAM=1
chr1	206031882	139210_1	N	N[chr1:206035797[	4232.15	PASS	SVTYPE=BND;POS=206031882;STRANDS=+-:190;CIPOS=-3,4;CIEND=-5,5;CIPOS95=0,0;CIEND95=0,0;MATEID=139210_2;EVENT=139210;SU=190;PE=105;SR=85;ALG=PROD;AF=0.0003761;NSAMP=11;MSQ=384.74;RECLASSIFIED;AC=11;AN=29246;NFAM=11
chr1	206035797	139210_2	N	]chr1:206031882]N	4232.15	PASS	SVTYPE=BND;POS=206031882;STRANDS=+-:190;CIPOS=-5,5;CIEND=-3,4;CIPOS95=0,0;CIEND95=0,0;MATEID=139210_1;EVENT=139210;SECONDARY;SU=190;PE=105;SR=85;ALG=PROD;AF=0.0003761;NSAMP=11;MSQ=384.74;RECLASSIFIED;AC=11;AN=29246;NFAM=11
chr1	206036740	139211_1	N	N[chr1:206036922[	293.77	LOW	SVTYPE=BND;POS=206036740;STRANDS=+-:11;CIPOS=-3,2;CIEND=-3,2;CIPOS95=0,0;CIEND95=0,0;MATEID=139211_2;EVENT=139211;SU=11;PE=0;SR=11;ALG=PROD;AF=0.0001026;NSAMP=3;MSQ=96.93;RECLASSIFIED;AC=3;AN=29246;NFAM=3
chr1	206036922	139211_2	N	]chr1:206036740]N	293.77	LOW	SVTYPE=BND;POS=206036740;STRANDS=+-:11;CIPOS=-3,2;CIEND=-3,2;CIPOS95=0,0;CIEND95=0,0;MATEID=139211_1;EVENT=139211;SECONDARY;SU=11;PE=0;SR=11;ALG=PROD;AF=0.0001026;NSAMP=3;MSQ=96.93;RECLASSIFIED;AC=3;AN=29246;NFAM=3
chr1	206043853	139212	N	<DEL>	515.3	PASS	SVTYPE=DEL;POS=206043853;SVLEN=-2423;END=206046276;STRANDS=+-:23;CIPOS=-25,24;CIEND=-29,29;CIPOS95=0,0;CIEND95=0,0;SU=23;PE=10;SR=13;ALG=PROD;AF=6.839e-05;NSAMP=2;MSQ=257.65;AC=2;AN=29246;NFAM=2
chr1	206045525	2841_1	N	N]chr13:50035139]	7168.75	LOW	SVTYPE=BND;POS=206045525;STRANDS=++:23;CIPOS=-9,8;CIEND=-9,8;CIPOS95=0,0;CIEND95=0,0;MATEID=2841_2;EVENT=2841;SU=23;PE=0;SR=23;ALG=PROD;AF=0.005984;NSAMP=175;MSQ=21.78;AC=175;AN=29246;NFAM=175
chr1	206049272	139213_1	N	N[chr1:206055154[	11510.9	PASS	SVTYPE=BND;POS=206049272;STRANDS=+-:551;CIPOS=-3,2;CIEND=-3,1;CIPOS95=0,0;CIEND95=0,0;MATEID=139213_2;EVENT=139213;SU=551;PE=349;SR=202;ALG=PROD;AF=0.0004103;NSAMP=12;MSQ=327.31;RECLASSIFIED;AC=12;AN=29246;NFAM=12
chr1	206052517	460285	N	<DUP>	170847	PASS	SVTYPE=DUP;POS=206052517;SVLEN=5986;END=206058503;STRANDS=-+:573;IMPRECISE;CIPOS=-9,4;CIEND=-14,11;CIPOS95=-1,1;CIEND95=-1,1;SU=573;PE=569;SR=4;ALG=PROD;AF=0.03255;NSAMP=948;MSQ=97.14;AC=952;AN=29246;NFAM=899
chr1	206052517	460286	N	<DUP>	629809	PASS	SVTYPE=DUP;POS=206052517;SVLEN=6155;END=206058672;STRANDS=-+:732;IMPRECISE;CIPOS=-20,9;CIEND=-14,26;CIPOS95=-1,1;CIEND95=-1,1;SU=732;PE=732;SR=0;ALG=PROD;AF=0.1538;NSAMP=4477;MSQ=59.62;AC=4498;AN=29246;NFAM=4051
chr1	206052757	139214_1	N	N[chr1:206058737[	649.65	LOW	SVTYPE=BND;POS=206052757;STRANDS=+-:64;IMPRECISE;CIPOS=-15,314;CIEND=-428,32;CIPOS95=-15,22;CIEND95=-31,31;MATEID=139214_2;EVENT=139214;SU=64;PE=64;SR=0;ALG=PROD;AF=0.0002052;NSAMP=6;MSQ=67.76;RECLASSIFIED;AC=6;AN=29246;NFAM=6
chr1	206052827	460284	N	<DUP>	363452	PASS	SVTYPE=DUP;POS=206052827;SVLEN=5841;END=206058668;STRANDS=-+:67300;CIPOS=-40,4;CIEND=-2,40;CIPOS95=0,0;CIEND95=0,0;SU=67300;PE=67300;SR=0;ALG=PROD;AF=0.1123;NSAMP=3283;MSQ=38.56;AC=3284;AN=29246;NFAM=2956
chr1	206053316	460287_1	N	]chr1:206055108]N	270.21	LOW	SVTYPE=BND;POS=206053316;STRANDS=-+:55;CIPOS=-22,20;CIEND=-22,21;CIPOS95=0,0;CIEND95=0,0;MATEID=460287_2;EVENT=460287;SU=55;PE=32;SR=23;ALG=PROD;AF=3.419e-05;NSAMP=1;MSQ=63.84;RECLASSIFIED;AC=1;AN=29246;NFAM=1
chr1	206055108	460287_2	N	N[chr1:206053316[	270.21	LOW	SVTYPE=BND;POS=206053316;STRANDS=-+:55;CIPOS=-22,21;CIEND=-22,20;CIPOS95=0,0;CIEND95=0,0;MATEID=460287_1;EVENT=460287;SECONDARY;SU=55;PE=32;SR=23;ALG=PROD;AF=3.419e-05;NSAMP=1;MSQ=63.84;RECLASSIFIED;AC=1;AN=29246;NFAM=1
chr1	206055154	139213_2	N	]chr1:206049272]N	11510.9	PASS	SVTYPE=BND;POS=206049272;STRANDS=+-:551;CIPOS=-3,1;CIEND=-3,2;CIPOS95=0,0;CIEND95=0,0;MATEID=139213_1;EVENT=139213;SECONDARY;SU=551;PE=349;SR=202;ALG=PROD;AF=0.0004103;NSAMP=12;MSQ=327.31;RECLASSIFIED;AC=12;AN=29246;NFAM=12
chr1	206058248	139215_1	N	N[chr1:206060311[	24063.1	PASS	SVTYPE=BND;POS=206058248;STRANDS=+-:1021;CIPOS=-2,2;CIEND=-3,1;CIPOS95=0,0;CIEND95=0,0;MATEID=139215_2;EVENT=139215;SU=1021;PE=790;SR=231;ALG=PROD;AF=0.000889;NSAMP=26;MSQ=408.43;RECLASSIFIED;AC=26;AN=29246;NFAM=24
chr1	206058508	14723_1	N	[chr7:66976825[N	226.59	LOW	SVTYPE=BND;POS=206058508;STRANDS=--:4;IMPRECISE;CIPOS=-667,49;CIEND=-242,49;CIPOS95=-213,49;CIEND95=-106,49;MATEID=14723_2;EVENT=14723;SU=4;PE=4;SR=0;ALG=PROD;AF=0.0002735;NSAMP=8;MSQ=22.67;AC=8;AN=29246;NFAM=8
chr1	206058737	139214_2	N	]chr1:206052757]N	649.65	LOW	SVTYPE=BND;POS=206052757;STRANDS=+-:64;IMPRECISE;CIPOS=-428,32;CIEND=-15,314;CIPOS95=-31,31;CIEND95=-15,22;MATEID=139214_1;EVENT=139214;SECONDARY;SU=64;PE=64;SR=0;ALG=PROD;AF=0.0002052;NSAMP=6;MSQ=67.76;RECLASSIFIED;AC=6;AN=29246;NFAM=6
chr1	206060311	139215_2	N	]chr1:206058248]N	24063.1	PASS	SVTYPE=BND;POS=206058248;STRANDS=+-:1021;CIPOS=-3,1;CIEND=-2,2;CIPOS95=0,0;CIEND95=0,0;MATEID=139215_1;EVENT=139215;SECONDARY;SU=1021;PE=790;SR=231;ALG=PROD;AF=0.000889;NSAMP=26;MSQ=408.43;RECLASSIFIED;AC=26;AN=29246;NFAM=24
chr1	206087787	139217	N	<DEL>	383.61	PASS	SVTYPE=DEL;POS=206087787;SVLEN=-123;END=206087910;STRANDS=+-:16;CIPOS=-2,1;CIEND=-2,1;CIPOS95=0,0;CIEND95=0,0;SU=16;PE=0;SR=16;ALG=PROD;AF=3.419e-05;NSAMP=1;MSQ=383.61;AC=1;AN=29246;NFAM=1
chr1	206089371	139218_1	N	N[chr1:206089525[	191.81	LOW	SVTYPE=BND;POS=206089371;STRANDS=+-:9;IMPRECISE;CIPOS=-5,3;CIEND=-9,0;CIPOS95=0,0;CIEND95=-9,0;MATEID=139218_2;EVENT=139218;SU=9;PE=1;SR=8;ALG=PROD;AF=3.419e-05;NSAMP=1;MSQ=191.74;RECLASSIFIED;AC=1;AN=29246;NFAM=1
chr1	206089525	139218_2	N	]chr1:206089371]N	191.81	LOW	SVTYPE=BND;POS=206089371;STRANDS=+-:9;IMPRECISE;CIPOS=-9,0;CIEND=-5,3;CIPOS95=-9,0;CIEND95=0,0;MATEID=139218_1;EVENT=139218;SECONDARY;SU=9;PE=1;SR=8;ALG=PROD;AF=3.419e-05;NSAMP=1;MSQ=191.74;RECLASSIFIED;AC=1;AN=29246;NFAM=1
chr1	206103250	139219	N	<DEL>	551.43	PASS	SVTYPE=DEL;POS=206103250;SVLEN=-1191;END=206104441;STRANDS=+-:26;IMPRECISE;CIPOS=-10,9;CIEND=-10,6;CIPOS95=-1,1;CIEND95=-1,0;SU=26;PE=24;SR=2;ALG=PROD;AF=3.419e-05;NSAMP=1;MSQ=551.43;AC=1;AN=29246;NFAM=1
chr1	206107122	139220	N	<DEL>	263.7	PASS	SVTYPE=DEL;POS=206107122;SVLEN=-84;END=206107206;STRANDS=+-:11;CIPOS=-4,2;CIEND=-3,3;CIPOS95=0,0;CIEND95=0,0;SU=11;PE=0;SR=11;ALG=PROD;AF=3.419e-05;NSAMP=1;MSQ=263.69;AC=1;AN=29246;NFAM=1
chr1	206119882	139221	N	<DEL>	628.89	PASS	SVTYPE=DEL;POS=206119882;SVLEN=-7329;END=206127211;STRANDS=+-:15;IMPRECISE;CIPOS=-25,310;CIEND=-209,29;CIPOS95=-25,85;CIEND95=-43,29;SU=15;PE=15;SR=0;ALG=PROD;AF=3.419e-05;NSAMP=1;MSQ=188.42;AC=1;AN=29246;NFAM=1
chr1	206122054	460288_1	N	]chr1:226409033]N	3838.64	LOW	SVTYPE=BND;POS=206122054;STRANDS=-+:4;CIPOS=-9,8;CIEND=-9,8;CIPOS95=0,0;CIEND95=0,0;MATEID=460288_2;EVENT=460288;SU=4;PE=0;SR=4;ALG=PROD;AF=0.006189;NSAMP=181;MSQ=12.22;RECLASSIFIED;AC=181;AN=29246;NFAM=181
chr1	206125359	457127_2	N	N[chr1:80669365[	277.19	LOW	SVTYPE=BND;POS=80669365;STRANDS=-+:4;IMPRECISE;CIPOS=-9,9;CIEND=-10,8;CIPOS95=-1,1;CIEND95=-1,0;MATEID=457127_1;EVENT=457127;SECONDARY;SU=4;PE=1;SR=3;ALG=PROD;AF=0.0007522;NSAMP=22;MSQ=9.12;RECLASSIFIED;AC=22;AN=29246;NFAM=22
chr1	206125367	457027_2	N	N[chr1:75271497[	3300.62	LOW	SVTYPE=BND;POS=75271497;STRANDS=-+:58;CIPOS=-9,8;CIEND=-9,8;CIPOS95=0,0;CIEND95=0,0;MATEID=457027_1;EVENT=457027;SECONDARY;SU=58;PE=0;SR=58;ALG=PROD;AF=0.005437;NSAMP=159;MSQ=10.73;RECLASSIFIED;AC=159;AN=29246;NFAM=159
chr1	206135432	139222	N	<DEL>	437644	PASS	SVTYPE=DEL;POS=206135432;SVLEN=-6008;END=206141440;STRANDS=+-:18560;CIPOS=0,0;CIEND=0,0;CIPOS95=0,0;CIEND95=0,0;SU=18560;PE=11046;SR=7514;ALG=PROD;AF=0.02766;NSAMP=779;MSQ=466.15;MEDGQR=4.47;Q10GQR=4.32;AC=809;AN=29246;NFAM=768
chr1	206137393	460290	N	<DUP>	213.28	PASS	SVTYPE=DUP;POS=206137393;SVLEN=847;END=206138240;STRANDS=-+:11;CIPOS=-10,9;CIEND=-5,8;CIPOS95=0,0;CIEND95=0,0;SU=11;PE=7;SR=4;ALG=PROD;AF=3.426e-05;NSAMP=1;MSQ=196.46;AC=1;AN=29186;NFAM=1
chr1	206229912	17120_1	N	]chrX:2165826]N	125147	LOW	SVTYPE=BND;POS=206229912;STRANDS=-+:4;IMPRECISE;CIPOS=-9,8;CIEND=-8,9;CIPOS95=0,0;CIEND95=0,1;MATEID=17120_2;EVENT=17120;SU=4;PE=0;SR=4;ALG=PROD;AF=0.06004;NSAMP=1746;MSQ=41.81;AC=1756;AN=29246;NFAM=1681
chr1	206241956	8062_1	N	N]chr2:214598185]	23700.6	LOW	SVTYPE=BND;POS=206241956;STRANDS=++:664;CIPOS=-1,1;CIEND=-1,1;CIPOS95=0,0;CIEND95=0,0;MATEID=8062_2;EVENT=8062;SU=664;PE=0;SR=664;ALG=PROD;AF=0.01857;NSAMP=543;MSQ=23.79;AC=543;AN=29246;NFAM=539
chr1	206257907	546025_2	N	[chr1:145040979[N	22.66	LOW	SVTYPE=BND;POS=206257907;STRANDS=--:4;IMPRECISE;CIPOS=-606,9;CIEND=-598,9;CIPOS95=-201,1;CIEND95=-180,1;MATEID=546025_1;EVENT=546025;SECONDARY;SU=4;PE=4;SR=0;ALG=PROD;AF=3.419e-05;NSAMP=1;MSQ=17.91;AC=1;AN=29246;NFAM=1
chr1	206267267	531_1	N	N[chr10:97450775[	458.25	LOW	SVTYPE=BND;POS=206267267;STRANDS=+-:31;CIPOS=-24,26;CIEND=-28,25;CIPOS95=0,0;CIEND95=0,0;MATEID=531_2;EVENT=531;SU=31;PE=21;SR=10;ALG=PROD;AF=0.0001026;NSAMP=3;MSQ=152.75;AC=3;AN=29246;NFAM=3
chr1	206268070	13999_1	N	]chr6:134206360]N	1138.29	LOW	SVTYPE=BND;POS=206268070;STRANDS=-+:4;CIPOS=-9,8;CIEND=-9,8;CIPOS95=0,0;CIEND95=0,0;MATEID=13999_2;EVENT=13999;SU=4;PE=0;SR=4;ALG=PROD;AF=0.001846;NSAMP=54;MSQ=13.8;AC=54;AN=29246;NFAM=54
chr1	206268070	9230_1	N	]chr22:42767592]N	37.25	LOW	SVTYPE=BND;POS=206268070;STRANDS=-+:4;CIPOS=-9,8;CIEND=-9,8;CIPOS95=0,0;CIEND95=0,0;MATEID=9230_2;EVENT=9230;SU=4;PE=0;SR=4;ALG=PROD;AF=3.419e-05;NSAMP=1;MSQ=14.98;AC=1;AN=29246;NFAM=1
chr1	206309406	546024_2	N	N]chr1:144989023]	2146.78	LOW	SVTYPE=BND;POS=206309406;STRANDS=++:4;IMPRECISE;CIPOS=-10,435;CIEND=-10,487;CIPOS95=-1,144;CIEND95=0,156;MATEID=546024_1;EVENT=546024;SECONDARY;SU=4;PE=4;SR=0;ALG=PROD;AF=0.001881;NSAMP=55;MSQ=36.64;AC=55;AN=29246;NFAM=55
chr1	206353674	457788_2	N	N[chr1:121335245[	790.56	LOW	SVTYPE=BND;POS=121335245;STRANDS=-+:4;IMPRECISE;CIPOS=-10,320;CIEND=-358,9;CIPOS95=-1,100;CIEND95=-109,1;MATEID=457788_1;EVENT=457788;SECONDARY;SU=4;PE=4;SR=0;ALG=PROD;AF=0.001641;NSAMP=48;MSQ=13.47;RECLASSIFIED;AC=48;AN=29246;NFAM=48
chr1	206353816	139223_1	N	N[chr1:206359995[	16432.9	LOW	SVTYPE=BND;POS=206353816;STRANDS=+-:4;IMPRECISE;CIPOS=-10,617;CIEND=-619,9;CIPOS95=0,214;CIEND95=-210,1;MATEID=139223_2;EVENT=139223;SU=4;PE=4;SR=0;ALG=PROD;AF=0.01422;NSAMP=416;MSQ=18.38;RECLASSIFIED;AC=416;AN=29246;NFAM=410
chr1	206359995	139223_2	N	]chr1:206353816]N	16432.9	LOW	SVTYPE=BND;POS=206353816;STRANDS=+-:4;IMPRECISE;CIPOS=-619,9;CIEND=-10,617;CIPOS95=-210,1;CIEND95=0,214;MATEID=139223_1;EVENT=139223;SECONDARY;SU=4;PE=4;SR=0;ALG=PROD;AF=0.01422;NSAMP=416;MSQ=18.38;RECLASSIFIED;AC=416;AN=29246;NFAM=410
chr1	206372881	547124_2	N	[chr1:192556609[N	522.76	LOW	SVTYPE=BND;POS=206372881;STRANDS=--:21;IMPRECISE;CIPOS=-447,49;CIEND=-304,27;CIPOS95=-42,42;CIEND95=-27,27;MATEID=547124_1;EVENT=547124;SECONDARY;SU=21;PE=21;SR=0;ALG=PROD;AF=0.0004103;NSAMP=12;MSQ=35.14;AC=12;AN=29246;NFAM=12
chr1	206372889	7026_1	N	[chr2:50373627[N	433.36	LOW	SVTYPE=BND;POS=206372889;STRANDS=--:19;IMPRECISE;CIPOS=-520,20;CIEND=-227,29;CIPOS95=-105,20;CIEND95=-28,28;MATEID=7026_2;EVENT=7026;SU=19;PE=19;SR=0;ALG=PROD;AF=0.0004445;NSAMP=13;MSQ=23.78;AC=13;AN=29246;NFAM=13
chr1	206372896	512_1	N	]chr10:93288248]N	87012.6	LOW	SVTYPE=BND;POS=206372896;STRANDS=-+:2971;IMPRECISE;CIPOS=-202,8;CIEND=-9,48;CIPOS95=-7,7;CIEND95=-1,1;MATEID=512_2;EVENT=512;SU=2971;PE=2971;SR=0;ALG=PROD;AF=0.03252;NSAMP=951;MSQ=53.06;AC=951;AN=29246;NFAM=938
chr1	206372899	8798_1	N	[chr21:17400108[N	292.62	LOW	SVTYPE=BND;POS=206372899;STRANDS=--:4;IMPRECISE;CIPOS=-778,49;CIEND=-531,49;CIPOS95=-179,49;CIEND95=-129,49;MATEID=8798_2;EVENT=8798;SU=4;PE=4;SR=0;ALG=PROD;AF=0.0004787;NSAMP=14;MSQ=17.03;AC=14;AN=29246;NFAM=14
chr1	206372901	6296_1	N	]chr19:23761923]N	72493.4	LOW	SVTYPE=BND;POS=206372901;STRANDS=-+:133;CIPOS=-6,4;CIEND=-8,7;CIPOS95=0,0;CIEND95=0,0;MATEID=6296_2;EVENT=6296;SU=133;PE=58;SR=75;ALG=PROD;AF=0.04589;NSAMP=1337;MSQ=33.68;AC=1342;AN=29246;NFAM=1296
chr1	206372908	15023_1	N	[chr7:108299115[N	137.32	LOW	SVTYPE=BND;POS=206372908;STRANDS=--:13;IMPRECISE;CIPOS=-30,22;CIEND=-30,29;CIPOS95=-4,4;CIEND95=0,0;MATEID=15023_2;EVENT=15023;SU=13;PE=6;SR=7;ALG=PROD;AF=0.0001368;NSAMP=4;MSQ=31.04;AC=4;AN=29246;NFAM=4
chr1	206372944	13160_1	N	[chr6:19345188[N	68.07	LOW	SVTYPE=BND;POS=206372944;STRANDS=--:5;IMPRECISE;CIPOS=-582,29;CIEND=-481,29;CIPOS95=-168,29;CIEND95=-153,29;MATEID=13160_2;EVENT=13160;SU=5;PE=5;SR=0;ALG=PROD;AF=3.419e-05;NSAMP=1;MSQ=65.75;AC=1;AN=29246;NFAM=1
chr1	206373028	547125_2	N	N]chr1:192556526]	80.37	LOW	SVTYPE=BND;POS=206373028;STRANDS=++:4;IMPRECISE;CIPOS=-10,611;CIEND=-10,518;CIPOS95=0,202;CIEND95=-2,160;MATEID=547125_1;EVENT=547125;SECONDARY;SU=4;PE=4;SR=0;ALG=PROD;AF=0.0001368;NSAMP=4;MSQ=18.81;AC=4;AN=29246;NFAM=4
chr1	206373028	6297_1	N	N[chr19:23761957[	261.32	LOW	SVTYPE=BND;POS=206373028;STRANDS=+-:8;IMPRECISE;CIPOS=-50,569;CIEND=-431,49;CIPOS95=-50,129;CIEND95=-61,49;MATEID=6297_2;EVENT=6297;SU=8;PE=8;SR=0;ALG=PROD;AF=0.0003077;NSAMP=9;MSQ=26.98;AC=9;AN=29246;NFAM=9
chr1	206373062	13161_1	N	N]chr6:19344849]	162.35	LOW	SVTYPE=BND;POS=206373062;STRANDS=++:5;IMPRECISE;CIPOS=-30,644;CIEND=-30,583;CIPOS95=-30,221;CIEND95=-30,180;MATEID=13161_2;EVENT=13161;SU=5;PE=5;SR=0;ALG=PROD;AF=0.0002393;NSAMP=7;MSQ=17.27;AC=7;AN=29246;NFAM=7
chr1	206428070	139224_1	N	N[chr1:206428367[	49.31	LOW	SVTYPE=BND;POS=206428070;STRANDS=+-:8;CIPOS=-29,28;CIEND=-29,28;CIPOS95=0,0;CIEND95=0,0;MATEID=139224_2;EVENT=139224;SU=8;PE=0;SR=8;ALG=PROD;AF=6.839e-05;NSAMP=2;MSQ=19.55;RECLASSIFIED;AC=2;AN=29246;NFAM=2
chr1	206428367	139224_2	N	]chr1:206428070]N	49.31	LOW	SVTYPE=BND;POS=206428070;STRANDS=+-:8;CIPOS=-29,28;CIEND=-29,28;CIPOS95=0,0;CIEND95=0,0;MATEID=139224_1;EVENT=139224;SECONDARY;SU=8;PE=0;SR=8;ALG=PROD;AF=6.839e-05;NSAMP=2;MSQ=19.55;RECLASSIFIED;AC=2;AN=29246;NFAM=2
chr1	206443714	4284_1	N	N[chr15:89866812[	266.76	PASS	SVTYPE=BND;POS=206443714;STRANDS=+-:20;CIPOS=-26,24;CIEND=-30,29;CIPOS95=0,0;CIEND95=0,0;MATEID=4284_2;EVENT=4284;SU=20;PE=13;SR=7;ALG=PROD;AF=3.419e-05;NSAMP=1;MSQ=266.76;AC=1;AN=29246;NFAM=1
chr1	206463859	139225	N	<DEL>	386.62	PASS	SVTYPE=DEL;POS=206463859;SVLEN=-2772;END=206466631;STRANDS=+-:15;CIPOS=-6,6;CIEND=-7,4;CIPOS95=0,0;CIEND95=0,0;SU=15;PE=10;SR=5;ALG=PROD;AF=3.419e-05;NSAMP=1;MSQ=386.62;AC=1;AN=29246;NFAM=1
chr1	206480159	139226_1	N	N[chr1:206480333[	9823.53	LOW	SVTYPE=BND;POS=206480159;STRANDS=+-:27;CIPOS=-3,9;CIEND=-7,10;CIPOS95=0,0;CIEND95=0,0;MATEID=139226_2;EVENT=139226;SU=27;PE=0;SR=27;ALG=PROD;AF=0.01146;NSAMP=335;MSQ=16.88;RECLASSIFIED;AC=335;AN=29244;NFAM=334
chr1	206480333	139226_2	N	]chr1:206480159]N	9823.53	LOW	SVTYPE=BND;POS=206480159;STRANDS=+-:27;CIPOS=-7,10;CIEND=-3,9;CIPOS95=0,0;CIEND95=0,0;MATEID=139226_1;EVENT=139226;SECONDARY;SU=27;PE=0;SR=27;ALG=PROD;AF=0.01146;NSAMP=335;MSQ=16.88;RECLASSIFIED;AC=335;AN=29244;NFAM=334
chr1	206481767	10862_1	N	[chr4:42086034[N	390.03	LOW	SVTYPE=BND;POS=206481767;STRANDS=--:4;IMPRECISE;CIPOS=-10,9;CIEND=-10,9;CIPOS95=-1,0;CIEND95=-1,1;MATEID=10862_2;EVENT=10862;SU=4;PE=2;SR=2;ALG=PROD;AF=0.0004445;NSAMP=13;MSQ=23.98;AC=13;AN=29246;NFAM=13
chr1	206488080	139227_1	N	N[chr1:206489386[	829.2	PASS	SVTYPE=BND;POS=206488080;STRANDS=+-:27;CIPOS=-10,9;CIEND=-8,9;CIPOS95=0,0;CIEND95=0,0;MATEID=139227_2;EVENT=139227;SU=27;PE=21;SR=6;ALG=PROD;AF=3.419e-05;NSAMP=1;MSQ=4.64;RECLASSIFIED;AC=1;AN=29246;NFAM=1
chr1	206488781	139228	N	<DEL>	624.44	PASS	SVTYPE=DEL;POS=206488781;SVLEN=-308;END=206489089;STRANDS=+-:9;CIPOS=-10,9;CIEND=-5,4;CIPOS95=0,0;CIEND95=0,0;SU=9;PE=2;SR=7;ALG=PROD;AF=3.419e-05;NSAMP=1;MSQ=620.44;AC=1;AN=29246;NFAM=1
chr1	206489383	9090_1	N	]chr22:26661936]N	3856.01	LOW	SVTYPE=BND;POS=206489383;STRANDS=-+:33;CIPOS=-9,8;CIEND=-9,8;CIPOS95=0,0;CIEND95=0,0;MATEID=9090_2;EVENT=9090;SU=33;PE=0;SR=33;ALG=PROD;AF=0.004582;NSAMP=104;MSQ=25.55;AC=134;AN=29246;NFAM=104
chr1	206489386	139227_2	N	]chr1:206488080]N	829.2	PASS	SVTYPE=BND;POS=206488080;STRANDS=+-:27;CIPOS=-8,9;CIEND=-10,9;CIPOS95=0,0;CIEND95=0,0;MATEID=139227_1;EVENT=139227;SECONDARY;SU=27;PE=21;SR=6;ALG=PROD;AF=3.419e-05;NSAMP=1;MSQ=4.64;RECLASSIFIED;AC=1;AN=29246;NFAM=1
chr1	206517894	139229_1	N	N[chr1:206518318[	123.87	LOW	SVTYPE=BND;POS=206517894;STRANDS=+-:6;CIPOS=-6,5;CIEND=-6,5;CIPOS95=0,0;CIEND95=0,0;MATEID=139229_2;EVENT=139229;SU=6;PE=0;SR=6;ALG=PROD;AF=0.0003077;NSAMP=9;MSQ=8;RECLASSIFIED;AC=9;AN=29246;NFAM=9
chr1	206518318	139229_2	N	]chr1:206517894]N	123.87	LOW	SVTYPE=BND;POS=206517894;STRANDS=+-:6;CIPOS=-6,5;CIEND=-6,5;CIPOS95=0,0;CIEND95=0,0;MATEID=139229_1;EVENT=139229;SECONDARY;SU=6;PE=0;SR=6;ALG=PROD;AF=0.0003077;NSAMP=9;MSQ=8;RECLASSIFIED;AC=9;AN=29246;NFAM=9
chr1	206523302	139230_1	N	N[chr1:206523560[	222.16	LOW	SVTYPE=BND;POS=206523302;STRANDS=+-:4;CIPOS=-9,8;CIEND=-9,8;CIPOS95=0,0;CIEND95=0,0;MATEID=139230_2;EVENT=139230;SU=4;PE=0;SR=4;ALG=PROD;AF=0.0004103;NSAMP=12;MSQ=14.64;RECLASSIFIED;AC=12;AN=29246;NFAM=12
chr1	206523560	139230_2	N	]chr1:206523302]N	222.16	LOW	SVTYPE=BND;POS=206523302;STRANDS=+-:4;CIPOS=-9,8;CIEND=-9,8;CIPOS95=0,0;CIEND95=0,0;MATEID=139230_1;EVENT=139230;SECONDARY;SU=4;PE=0;SR=4;ALG=PROD;AF=0.0004103;NSAMP=12;MSQ=14.64;RECLASSIFIED;AC=12;AN=29246;NFAM=12
chr1	206523706	459419_2	N	N[chr1:161431311[	3033.38	LOW	SVTYPE=BND;POS=161431311;STRANDS=-+:21;CIPOS=-6,12;CIEND=-9,8;CIPOS95=0,0;CIEND95=0,0;MATEID=459419_1;EVENT=459419;SECONDARY;SU=21;PE=0;SR=21;ALG=PROD;AF=0.005915;NSAMP=171;MSQ=14.08;RECLASSIFIED;AC=173;AN=29246;NFAM=170
chr1	206524559	11917_1	N	]chr5:18447887]N	2042.7	LOW	SVTYPE=BND;POS=206524559;STRANDS=-+:16;CIPOS=-9,8;CIEND=-9,8;CIPOS95=0,0;CIEND95=0,0;MATEID=11917_2;EVENT=11917;SU=16;PE=0;SR=16;ALG=PROD;AF=0.00212;NSAMP=61;MSQ=16.08;AC=62;AN=29246;NFAM=61
chr1	206524663	6783_1	N	[chr2:14055092[N	2036.57	LOW	SVTYPE=BND;POS=206524663;STRANDS=--:142;CIPOS=-5,4;CIEND=-5,4;CIPOS95=0,0;CIEND95=0,0;MATEID=6783_2;EVENT=6783;SU=142;PE=0;SR=142;ALG=PROD;AF=0.001778;NSAMP=52;MSQ=22.75;AC=52;AN=29246;NFAM=51
chr1	206524887	8917_1	N	N]chr21:37707735]	901767	LOW	SVTYPE=BND;POS=206524887;STRANDS=++:13;CIPOS=-29,28;CIEND=-29,28;CIPOS95=0,0;CIEND95=0,0;MATEID=8917_2;EVENT=8917;SU=13;PE=0;SR=13;ALG=PROD;AF=0.3198;NSAMP=9354;MSQ=57.1;AC=9354;AN=29246;NFAM=8723
chr1	206526270	8783_1	N	[chr21:16977304[N	2023.14	LOW	SVTYPE=BND;POS=206526270;STRANDS=--:4;CIPOS=-9,8;CIEND=-9,8;CIPOS95=0,0;CIEND95=0,0;MATEID=8783_2;EVENT=8783;SU=4;PE=0;SR=4;ALG=PROD;AF=0.002359;NSAMP=69;MSQ=17.51;AC=69;AN=29246;NFAM=69
chr1	206526270	8880_1	N	[chr21:31394732[N	732.09	LOW	SVTYPE=BND;POS=206526270;STRANDS=--:10;CIPOS=-26,25;CIEND=-26,25;CIPOS95=0,0;CIEND95=0,0;MATEID=8880_2;EVENT=8880;SU=10;PE=0;SR=10;ALG=PROD;AF=0.0009232;NSAMP=27;MSQ=16.18;AC=27;AN=29246;NFAM=27
chr1	206526293	1079_1	N	N]chr11:130720005]	14.34	LOW	SVTYPE=BND;POS=206526293;STRANDS=++:4;IMPRECISE;CIPOS=-9,8;CIEND=-10,7;CIPOS95=0,0;CIEND95=-2,0;MATEID=1079_2;EVENT=1079;SU=4;PE=0;SR=4;ALG=PROD;AF=6.839e-05;NSAMP=2;MSQ=6.99;AC=2;AN=29246;NFAM=2
chr1	206526293	543669_2	N	N]chr1:25098313]	402.79	LOW	SVTYPE=BND;POS=206526293;STRANDS=++:82;CIPOS=-6,5;CIEND=-6,5;CIPOS95=0,0;CIEND95=0,0;MATEID=543669_1;EVENT=543669;SECONDARY;SU=82;PE=0;SR=82;ALG=PROD;AF=0.0005813;NSAMP=17;MSQ=16.09;AC=17;AN=29246;NFAM=17
chr1	206528079	139231	N	<DEL>	284.54	PASS	SVTYPE=DEL;POS=206528079;SVLEN=-3534;END=206531613;STRANDS=+-:16;IMPRECISE;CIPOS=-5,0;CIEND=-10,9;CIPOS95=-5,0;CIEND95=0,0;SU=16;PE=10;SR=6;ALG=PROD;AF=3.419e-05;NSAMP=1;MSQ=284.54;AC=1;AN=29246;NFAM=1
chr1	206549265	139233_1	N	N[chr1:206549319[	359.65	LOW	SVTYPE=BND;POS=206549265;STRANDS=+-:16;CIPOS=-30,27;CIEND=-20,29;CIPOS95=0,0;CIEND95=0,0;MATEID=139233_2;EVENT=139233;SU=16;PE=0;SR=16;ALG=PROD;AF=6.839e-05;NSAMP=2;MSQ=179.81;RECLASSIFIED;AC=2;AN=29246;NFAM=2
chr1	206549319	139233_2	N	]chr1:206549265]N	359.65	LOW	SVTYPE=BND;POS=206549265;STRANDS=+-:16;CIPOS=-20,29;CIEND=-30,27;CIPOS95=0,0;CIEND95=0,0;MATEID=139233_1;EVENT=139233;SECONDARY;SU=16;PE=0;SR=16;ALG=PROD;AF=6.839e-05;NSAMP=2;MSQ=179.81;RECLASSIFIED;AC=2;AN=29246;NFAM=2
chr1	206574059	7691_1	N	N]chr2:155671569]	803.16	LOW	SVTYPE=BND;POS=206574059;STRANDS=++:9;IMPRECISE;CIPOS=-50,355;CIEND=-49,454;CIPOS95=-50,64;CIEND95=-49,128;MATEID=7691_2;EVENT=7691;SU=9;PE=9;SR=0;ALG=PROD;AF=0.0005471;NSAMP=16;MSQ=27.66;AC=16;AN=29246;NFAM=16
chr1	206581597	1824_1	N	]chr12:11978501]N	19.35	LOW	SVTYPE=BND;POS=206581597;STRANDS=-+:4;CIPOS=-9,8;CIEND=-9,8;CIPOS95=0,0;CIEND95=0,0;MATEID=1824_2;EVENT=1824;SU=4;PE=0;SR=4;ALG=PROD;AF=3.419e-05;NSAMP=1;MSQ=17.91;AC=1;AN=29246;NFAM=1
chr1	206583132	460291	N	<DUP>	67.49	PASS	SVTYPE=DUP;POS=206583132;SVLEN=170;END=206583302;STRANDS=-+:4;CIPOS=-9,8;CIEND=-9,8;CIPOS95=0,0;CIEND95=0,0;SU=4;PE=0;SR=4;ALG=PROD;AF=3.419e-05;NSAMP=1;MSQ=51.67;AC=1;AN=29246;NFAM=1
chr1	206584891	14866_1	N	]chr7:81618470]N	713.24	PASS	SVTYPE=BND;POS=206584891;STRANDS=-+:36;CIPOS=-42,40;CIEND=-42,40;CIPOS95=0,0;CIEND95=0,0;MATEID=14866_2;EVENT=14866;SU=36;PE=16;SR=20;ALG=PROD;AF=3.419e-05;NSAMP=1;MSQ=713.24;AC=1;AN=29246;NFAM=1
chr1	206585426	14867_1	N	N[chr7:81618476[	383.61	PASS	SVTYPE=BND;POS=206585426;STRANDS=+-:31;CIPOS=-43,42;CIEND=-43,41;CIPOS95=0,0;CIEND95=0,0;MATEID=14867_2;EVENT=14867;SU=31;PE=19;SR=12;ALG=PROD;AF=3.419e-05;NSAMP=1;MSQ=383.61;AC=1;AN=29246;NFAM=1
chr1	206593426	11866_1	N	N]chr5:10508839]	133.87	LOW	SVTYPE=BND;POS=206593426;STRANDS=++:10;IMPRECISE;CIPOS=-30,352;CIEND=-27,593;CIPOS95=-30,69;CIEND95=-27,146;MATEID=11866_2;EVENT=11866;SU=10;PE=10;SR=0;ALG=PROD;AF=0.0001368;NSAMP=4;MSQ=26.96;AC=4;AN=29246;NFAM=4
chr1	206593509	10740_1	N	[chr4:23626588[N	2065.42	LOW	SVTYPE=BND;POS=206593509;STRANDS=--:12;CIPOS=-29,28;CIEND=-29,28;CIPOS95=0,0;CIEND95=0,0;MATEID=10740_2;EVENT=10740;SU=12;PE=0;SR=12;ALG=PROD;AF=0.002496;NSAMP=73;MSQ=21.25;AC=73;AN=29246;NFAM=73
chr1	206593509	11984_1	N	[chr5:30111844[N	13340.3	LOW	SVTYPE=BND;POS=206593509;STRANDS=--:4;CIPOS=-9,8;CIEND=-9,8;CIPOS95=0,0;CIEND95=0,0;MATEID=11984_2;EVENT=11984;SU=4;PE=0;SR=4;ALG=PROD;AF=0.01409;NSAMP=412;MSQ=20.36;AC=412;AN=29246;NFAM=408
chr1	206593509	7758_1	N	[chr2:163833248[N	1465.63	LOW	SVTYPE=BND;POS=206593509;STRANDS=--:4;CIPOS=-9,8;CIEND=-9,8;CIPOS95=0,0;CIEND95=0,0;MATEID=7758_2;EVENT=7758;SU=4;PE=0;SR=4;ALG=PROD;AF=0.001675;NSAMP=49;MSQ=23.73;AC=49;AN=29246;NFAM=49
chr1	206613263	13326_1	N	N]chr6:32504490]	235716	LOW	SVTYPE=BND;POS=206613263;STRANDS=++:2932;IMPRECISE;CIPOS=-4,161;CIEND=-10,103;CIPOS95=-4,5;CIEND95=-2,2;MATEID=13326_2;EVENT=13326;SU=2932;PE=2932;SR=0;ALG=PROD;AF=0.08938;NSAMP=2614;MSQ=53.08;AC=2614;AN=29246;NFAM=2527
chr1	206619425	139236_1	N	N[chr1:206620405[	25726.9	LOW	SVTYPE=BND;POS=206619425;STRANDS=+-:13;IMPRECISE;CIPOS=-30,29;CIEND=-30,28;CIPOS95=-3,3;CIEND95=-3,3;MATEID=139236_2;EVENT=139236;SU=13;PE=12;SR=1;ALG=PROD;AF=0.003864;NSAMP=113;MSQ=187.29;RETAINED;RECLASSIFIED;AC=113;AN=29246;NFAM=110
chr1	206619640	460292	N	<DUP>	177.78	PASS	SVTYPE=DUP;POS=206619640;SVLEN=699;END=206620339;STRANDS=-+:17;CIPOS=-7,2;CIEND=-10,9;CIPOS95=0,0;CIEND95=0,0;SU=17;PE=12;SR=5;ALG=PROD;AF=3.419e-05;NSAMP=1;MSQ=170.2;AC=1;AN=29246;NFAM=1
chr1	206620405	139236_2	N	]chr1:206619425]N	25726.9	LOW	SVTYPE=BND;POS=206619425;STRANDS=+-:13;IMPRECISE;CIPOS=-30,28;CIEND=-30,29;CIPOS95=-3,3;CIEND95=-3,3;MATEID=139236_1;EVENT=139236;SECONDARY;SU=13;PE=12;SR=1;ALG=PROD;AF=0.003864;NSAMP=113;MSQ=187.29;RETAINED;RECLASSIFIED;AC=113;AN=29246;NFAM=110
chr1	206638389	139237	N	<DEL>	2148.37	PASS	SVTYPE=DEL;POS=206638389;SVLEN=-1082;END=206639471;STRANDS=+-:111;IMPRECISE;CIPOS=-30,128;CIEND=-197,20;CIPOS95=-8,8;CIEND95=-6,6;SU=111;PE=111;SR=0;ALG=PROD;AF=3.419e-05;NSAMP=1;MSQ=53.66;AC=1;AN=29246;NFAM=1
chr1	206640192	139238	N	<DEL>	494.51	PASS	SVTYPE=DEL;POS=206640192;SVLEN=-1875;END=206642067;STRANDS=+-:15;CIPOS=-4,5;CIEND=-6,2;CIPOS95=0,0;CIEND95=0,0;SU=15;PE=9;SR=6;ALG=PROD;AF=3.419e-05;NSAMP=1;MSQ=494.51;AC=1;AN=29246;NFAM=1
chr1	206641343	139239	N	<DEL>	380676	PASS	SVTYPE=DEL;POS=206641343;SVLEN=-998;END=206642341;STRANDS=+-:7300;CIPOS=-3,43;CIEND=-23,4;CIPOS95=0,0;CIEND95=0,0;SU=7300;PE=7299;SR=1;ALG=PROD;AF=0.04401;NSAMP=1244;MSQ=173.86;MEDGQR=2.5;Q10GQR=2.12;AC=1287;AN=29246;NFAM=1196
chr1	206646512	139240	N	<DEL>	281.7	PASS	SVTYPE=DEL;POS=206646512;SVLEN=-1934;END=206648446;STRANDS=+-:14;CIPOS=-6,4;CIEND=-10,9;CIPOS95=0,0;CIEND95=0,0;SU=14;PE=7;SR=7;ALG=PROD;AF=3.419e-05;NSAMP=1;MSQ=281.67;AC=1;AN=29246;NFAM=1
chr1	206652664	139242	N	<DEL>	203.7	PASS	SVTYPE=DEL;POS=206652664;SVLEN=-12207;END=206664871;STRANDS=+-:6;IMPRECISE;CIPOS=-10,451;CIEND=-249,9;CIPOS95=0,128;CIEND95=-65,0;SU=6;PE=6;SR=0;ALG=PROD;AF=3.419e-05;NSAMP=1;MSQ=203.7;AC=1;AN=29246;NFAM=1
chr1	206652665	139241	N	<DEL>	83.78	PASS	SVTYPE=DEL;POS=206652665;SVLEN=-6435;END=206659100;STRANDS=+-:6;CIPOS=-8,6;CIEND=-7,6;CIPOS95=0,0;CIEND95=0,0;SU=6;PE=1;SR=5;ALG=PROD;AF=3.419e-05;NSAMP=1;MSQ=83.78;AC=1;AN=29246;NFAM=1
chr1	206659161	139243	N	<DEL>	59.86	PASS	SVTYPE=DEL;POS=206659161;SVLEN=-5710;END=206664871;STRANDS=+-:4;CIPOS=-9,8;CIEND=-9,8;CIPOS95=0,0;CIEND95=0,0;SU=4;PE=0;SR=4;ALG=PROD;AF=3.419e-05;NSAMP=1;MSQ=59.86;AC=1;AN=29246;NFAM=1
chr1	206659844	7479_1	N	N]chr2:126245765]	14957.1	LOW	SVTYPE=BND;POS=206659844;STRANDS=++:111;CIPOS=-6,5;CIEND=-7,7;CIPOS95=0,0;CIEND95=0,0;MATEID=7479_2;EVENT=7479;SU=111;PE=0;SR=111;ALG=PROD;AF=0.008822;NSAMP=258;MSQ=31.39;AC=258;AN=29246;NFAM=254
chr1	206659851	4379_1	N	N]chr16:2164160]	1197.22	LOW	SVTYPE=BND;POS=206659851;STRANDS=++:4;CIPOS=-29,28;CIEND=-29,28;CIPOS95=0,0;CIEND95=0,0;MATEID=4379_2;EVENT=4379;SU=4;PE=0;SR=4;ALG=PROD;AF=0.001504;NSAMP=44;MSQ=22.78;AC=44;AN=29246;NFAM=44
chr1	206678294	11403_1	N	N]chr4:135333358]	117.17	LOW	SVTYPE=BND;POS=206678294;STRANDS=++:9;CIPOS=-29,28;CIEND=-29,28;CIPOS95=0,0;CIEND95=0,0;MATEID=11403_2;EVENT=11403;SU=9;PE=0;SR=9;ALG=PROD;AF=0.0001368;NSAMP=4;MSQ=24;AC=4;AN=29246;NFAM=4
chr1	206684979	139244_1	N	N[chr1:206685333[	879.81	LOW	SVTYPE=BND;POS=206684979;STRANDS=+-:8;IMPRECISE;CIPOS=-29,27;CIEND=-26,27;CIPOS95=0,0;CIEND95=-4,4;MATEID=139244_2;EVENT=139244;SU=8;PE=0;SR=8;ALG=PROD;AF=0.0003085;NSAMP=9;MSQ=15.92;RECLASSIFIED;AC=9;AN=29170;NFAM=9
chr1	206685333	139244_2	N	]chr1:206684979]N	879.81	LOW	SVTYPE=BND;POS=206684979;STRANDS=+-:8;IMPRECISE;CIPOS=-26,27;CIEND=-29,27;CIPOS95=-4,4;CIEND95=0,0;MATEID=139244_1;EVENT=139244;SECONDARY;SU=8;PE=0;SR=8;ALG=PROD;AF=0.0003085;NSAMP=9;MSQ=15.92;RECLASSIFIED;AC=9;AN=29170;NFAM=9
chr1	206691483	15500_1	N	]chr8:14862587]N	18617.3	LOW	SVTYPE=BND;POS=206691483;STRANDS=-+:9;CIPOS=-29,28;CIEND=-27,20;CIPOS95=0,0;CIEND95=0,0;MATEID=15500_2;EVENT=15500;SU=9;PE=0;SR=9;ALG=PROD;AF=0.01703;NSAMP=498;MSQ=21.45;AC=498;AN=29246;NFAM=490
chr1	206695478	139246_1	N	N[chr1:206695892[	1562.24	LOW	SVTYPE=BND;POS=206695478;STRANDS=+-:32;CIPOS=-23,21;CIEND=-23,21;CIPOS95=0,0;CIEND95=0,0;MATEID=139246_2;EVENT=139246;SU=32;PE=12;SR=20;ALG=PROD;AF=0.0004445;NSAMP=13;MSQ=110.19;RECLASSIFIED;AC=13;AN=29246;NFAM=12
chr1	206695892	139246_2	N	]chr1:206695478]N	1562.24	LOW	SVTYPE=BND;POS=206695478;STRANDS=+-:32;CIPOS=-23,21;CIEND=-23,21;CIPOS95=0,0;CIEND95=0,0;MATEID=139246_1;EVENT=139246;SECONDARY;SU=32;PE=12;SR=20;ALG=PROD;AF=0.0004445;NSAMP=13;MSQ=110.19;RECLASSIFIED;AC=13;AN=29246;NFAM=12
chr1	206742231	139248_1	N	N[chr1:206742481[	214.07	LOW	SVTYPE=BND;POS=206742231;STRANDS=+-:9;CIPOS=-10,9;CIEND=-5,4;CIPOS95=0,0;CIEND95=0,0;MATEID=139248_2;EVENT=139248;SU=9;PE=2;SR=7;ALG=PROD;AF=0.0001368;NSAMP=4;MSQ=51.85;RECLASSIFIED;AC=4;AN=29246;NFAM=4
chr1	206742481	139248_2	N	]chr1:206742231]N	214.07	LOW	SVTYPE=BND;POS=206742231;STRANDS=+-:9;CIPOS=-5,4;CIEND=-10,9;CIPOS95=0,0;CIEND95=0,0;MATEID=139248_1;EVENT=139248;SECONDARY;SU=9;PE=2;SR=7;ALG=PROD;AF=0.0001368;NSAMP=4;MSQ=51.85;RECLASSIFIED;AC=4;AN=29246;NFAM=4
chr1	206743805	14404_1	N	N[chr7:30486814[	246.31	LOW	SVTYPE=BND;POS=206743805;STRANDS=+-:13;IMPRECISE;CIPOS=-50,447;CIEND=-683,46;CIPOS95=-50,145;CIEND95=-186,46;MATEID=14404_2;EVENT=14404;SU=13;PE=13;SR=0;ALG=SUM;AF=0.0002735;NSAMP=8;MSQ=27.98;AC=8;AN=29246;NFAM=8
chr1	206743858	10734_1	N	N]chr4:21757254]	411.15	LOW	SVTYPE=BND;POS=206743858;STRANDS=++:20;IMPRECISE;CIPOS=-61,752;CIEND=-51,729;CIPOS95=-61,203;CIEND95=-51,178;MATEID=10734_2;EVENT=10734;SU=20;PE=20;SR=0;ALG=SUM;AF=0.000171;NSAMP=5;MSQ=41.86;AC=5;AN=29246;NFAM=5
chr1	206743862	589_1	N	]chr10:117945422]N	1535.39	LOW	SVTYPE=BND;POS=206743862;STRANDS=-+:4;IMPRECISE;CIPOS=-526,9;CIEND=-10,432;CIPOS95=-181,1;CIEND95=-2,129;MATEID=589_2;EVENT=589;SU=4;PE=4;SR=0;ALG=PROD;AF=0.00106;NSAMP=31;MSQ=45.53;AC=31;AN=29246;NFAM=31
chr1	206743871	2420_1	N	[chr12:108416799[N	58.66	LOW	SVTYPE=BND;POS=206743871;STRANDS=--:9;IMPRECISE;CIPOS=-601,29;CIEND=-371,29;CIPOS95=-170,29;CIEND95=-73,29;MATEID=2420_2;EVENT=2420;SU=9;PE=9;SR=0;ALG=PROD;AF=0.0001368;NSAMP=4;MSQ=14.14;AC=4;AN=29246;NFAM=4
chr1	206743872	4226_1	N	]chr15:84928598]N	4004.65	LOW	SVTYPE=BND;POS=206743872;STRANDS=-+:57;IMPRECISE;CIPOS=-529,9;CIEND=-50,247;CIPOS95=-97,9;CIEND95=-7,7;MATEID=4226_2;EVENT=4226;SU=57;PE=57;SR=0;ALG=PROD;AF=0.002257;NSAMP=66;MSQ=36.41;AC=66;AN=29246;NFAM=65
chr1	206743874	5932_1	N	[chr18:61953083[N	722.12	LOW	SVTYPE=BND;POS=206743874;STRANDS=--:5;IMPRECISE;CIPOS=-657,9;CIEND=-557,9;CIPOS95=-155,1;CIEND95=-108,2;MATEID=5932_2;EVENT=5932;SU=5;PE=5;SR=0;ALG=PROD;AF=0.000889;NSAMP=26;MSQ=22.85;AC=26;AN=29246;NFAM=26
chr1	206743880	13512_1	N	[chr6:53666057[N	144576	LOW	SVTYPE=BND;POS=206743880;STRANDS=--:3305;CIPOS=-40,3;CIEND=-43,8;CIPOS95=0,0;CIEND95=0,0;MATEID=13512_2;EVENT=13512;SU=3305;PE=3302;SR=3;ALG=PROD;AF=0.05717;NSAMP=1672;MSQ=47.36;AC=1672;AN=29246;NFAM=1619
chr1	206743883	865_1	N	[chr10:128976619[N	505.64	LOW	SVTYPE=BND;POS=206743883;STRANDS=--:21;IMPRECISE;CIPOS=-498,29;CIEND=-297,29;CIPOS95=-106,29;CIEND95=-21,21;MATEID=865_2;EVENT=865;SU=21;PE=21;SR=0;ALG=PROD;AF=0.0006839;NSAMP=20;MSQ=22.07;AC=20;AN=29246;NFAM=20
chr1	206743896	7430_1	N	[chr2:117610034[N	275.08	LOW	SVTYPE=BND;POS=206743896;STRANDS=--:5;IMPRECISE;CIPOS=-590,9;CIEND=-460,9;CIPOS95=-205,0;CIEND95=-121,2;MATEID=7430_2;EVENT=7430;SU=5;PE=5;SR=0;ALG=PROD;AF=0.0003077;NSAMP=9;MSQ=11.29;AC=9;AN=29246;NFAM=9
chr1	206743897	15612_1	N	]chr8:26680395]N	1853.45	LOW	SVTYPE=BND;POS=206743897;STRANDS=-+:97;IMPRECISE;CIPOS=-1005,68;CIEND=-120,648;CIPOS95=-165,68;CIEND95=-112,112;MATEID=15612_2;EVENT=15612;SU=97;PE=97;SR=0;ALG=SUM;AF=0.00147;NSAMP=43;MSQ=24.39;AC=43;AN=29246;NFAM=43
chr1	206743905	5089_1	N	N[chr17:11694731[	83.88	LOW	SVTYPE=BND;POS=206743905;STRANDS=+-:5;IMPRECISE;CIPOS=-50,397;CIEND=-671,49;CIPOS95=-50,124;CIEND95=-219,49;MATEID=5089_2;EVENT=5089;SU=5;PE=5;SR=0;ALG=PROD;AF=0.000171;NSAMP=5;MSQ=11.26;AC=5;AN=29246;NFAM=5
chr1	206743922	10927_1	N	N[chr4:57429151[	1429.48	LOW	SVTYPE=BND;POS=206743922;STRANDS=+-:150;IMPRECISE;CIPOS=-135,473;CIEND=-780,66;CIPOS95=-83,83;CIEND95=-141,66;MATEID=10927_2;EVENT=10927;SU=150;PE=150;SR=0;ALG=SUM;AF=0.001607;NSAMP=47;MSQ=20.36;AC=47;AN=29246;NFAM=47
chr1	206743935	662_1	N	[chr10:7682050[N	1129.51	LOW	SVTYPE=BND;POS=206743935;STRANDS=--:24;IMPRECISE;CIPOS=-689,17;CIEND=-254,29;CIPOS95=-136,17;CIEND95=-29,29;MATEID=662_2;EVENT=662;SU=24;PE=24;SR=0;ALG=PROD;AF=0.00171;NSAMP=50;MSQ=15.55;AC=50;AN=29246;NFAM=50
chr1	206743950	11125_1	N	[chr4:90933024[N	3037.89	LOW	SVTYPE=BND;POS=206743950;STRANDS=--:36;IMPRECISE;CIPOS=-744,53;CIEND=-718,71;CIPOS95=-205,53;CIEND95=-160,71;MATEID=11125_2;EVENT=11125;SU=36;PE=36;SR=0;ALG=SUM;AF=0.00318;NSAMP=93;MSQ=20.57;AC=93;AN=29246;NFAM=93
chr1	206743951	13457_1	N	N[chr6:46877226[	467.56	LOW	SVTYPE=BND;POS=206743951;STRANDS=+-:51;IMPRECISE;CIPOS=-50,256;CIEND=-413,29;CIPOS95=-8,8;CIEND95=-66,29;MATEID=13457_2;EVENT=13457;SU=51;PE=51;SR=0;ALG=PROD;AF=0.0004787;NSAMP=14;MSQ=29.26;AC=14;AN=29246;NFAM=14
chr1	206743954	8826_1	N	N[chr21:23072386[	111.39	LOW	SVTYPE=BND;POS=206743954;STRANDS=+-:6;IMPRECISE;CIPOS=-30,226;CIEND=-524,29;CIPOS95=-30,44;CIEND95=-144,29;MATEID=8826_2;EVENT=8826;SU=6;PE=6;SR=0;ALG=PROD;AF=6.839e-05;NSAMP=2;MSQ=53.8;AC=2;AN=29246;NFAM=2
chr1	206743963	11936_1	N	N[chr5:21880565[	685.34	LOW	SVTYPE=BND;POS=206743963;STRANDS=+-:14;IMPRECISE;CIPOS=-30,323;CIEND=-497,29;CIPOS95=-30,31;CIEND95=-111,29;MATEID=11936_2;EVENT=11936;SU=14;PE=14;SR=0;ALG=PROD;AF=0.0007522;NSAMP=22;MSQ=23.95;AC=22;AN=29246;NFAM=22
chr1	206743990	15059_1	N	[chr7:116555546[N	1961.41	LOW	SVTYPE=BND;POS=206743990;STRANDS=--:35;IMPRECISE;CIPOS=-527,19;CIEND=-277,29;CIPOS95=-101,19;CIEND95=-17,17;MATEID=15059_2;EVENT=15059;SU=35;PE=35;SR=0;ALG=PROD;AF=0.002223;NSAMP=65;MSQ=22.36;AC=65;AN=29246;NFAM=65
chr1	206744011	8230_1	N	]chr2:234665490]N	323.39	LOW	SVTYPE=BND;POS=206744011;STRANDS=-+:8;CIPOS=-29,28;CIEND=-29,28;CIPOS95=0,0;CIEND95=0,0;MATEID=8230_2;EVENT=8230;SU=8;PE=0;SR=8;ALG=PROD;AF=0.0002735;NSAMP=8;MSQ=20.15;AC=8;AN=29246;NFAM=8
chr1	206744014	780_1	N	[chr10:70767625[N	14236.8	LOW	SVTYPE=BND;POS=206744014;STRANDS=--:2088;CIPOS=0,1;CIEND=0,0;CIPOS95=0,0;CIEND95=0,0;MATEID=780_2;EVENT=780;SU=2088;PE=877;SR=1211;ALG=PROD;AF=0.006052;NSAMP=177;MSQ=45.38;AC=177;AN=29246;NFAM=176
chr1	206744053	13513_1	N	N]chr6:53666058]	22067.4	LOW	SVTYPE=BND;POS=206744053;STRANDS=++:658;IMPRECISE;CIPOS=-11,330;CIEND=-12,182;CIPOS95=-11,25;CIEND95=-2,2;MATEID=13513_2;EVENT=13513;SU=658;PE=658;SR=0;ALG=PROD;AF=0.01884;NSAMP=551;MSQ=26.2;AC=551;AN=29246;NFAM=550
chr1	206744063	3168_1	N	]chr14:19787255]N	1.21341e+06	LOW	SVTYPE=BND;POS=206744063;STRANDS=-+:21;IMPRECISE;CIPOS=-6,5;CIEND=-9,8;CIPOS95=-2,2;CIEND95=0,0;MATEID=3168_2;EVENT=3168;SU=21;PE=0;SR=21;ALG=PROD;AF=0.3339;NSAMP=9715;MSQ=68.22;AC=9765;AN=29246;NFAM=8948
chr1	206744086	11835_1	N	[chr5:7004120[N	250.9	LOW	SVTYPE=BND;POS=206744086;STRANDS=--:16;CIPOS=-10,25;CIEND=-9,8;CIPOS95=0,0;CIEND95=0,0;MATEID=11835_2;EVENT=11835;SU=16;PE=0;SR=16;ALG=PROD;AF=0.0002735;NSAMP=8;MSQ=16.7;AC=8;AN=29246;NFAM=8
chr1	206744117	15058_1	N	N]chr7:116555477]	7511.95	LOW	SVTYPE=BND;POS=206744117;STRANDS=++:65;CIPOS=-7,9;CIEND=-10,9;CIPOS95=0,0;CIEND95=0,0;MATEID=15058_2;EVENT=15058;SU=65;PE=33;SR=32;ALG=PROD;AF=0.007659;NSAMP=224;MSQ=20.38;AC=224;AN=29246;NFAM=223
chr1	206744151	163_1	N	N]chr10:70767635]	2990.12	LOW	SVTYPE=BND;POS=206744151;STRANDS=++:69;IMPRECISE;CIPOS=-65,761;CIEND=-119,561;CIPOS95=-65,187;CIEND95=-106,106;MATEID=163_2;EVENT=163;SU=69;PE=69;SR=0;ALG=SUM;AF=0.002223;NSAMP=65;MSQ=26;AC=65;AN=29246;NFAM=65
chr1	206745716	139249	N	<DEL>	1372.77	PASS	SVTYPE=DEL;POS=206745716;SVLEN=-1629;END=206747345;STRANDS=+-:59;CIPOS=-23,22;CIEND=-24,21;CIPOS95=0,0;CIEND95=0,0;SU=59;PE=33;SR=26;ALG=PROD;AF=0.0001026;NSAMP=3;MSQ=457.59;AC=3;AN=29246;NFAM=3
chr1	206750723	139250_1	N	N[chr1:206751092[	2352.45	LOW	SVTYPE=BND;POS=206750723;STRANDS=+-:51;CIPOS=-30,29;CIEND=-9,6;CIPOS95=0,0;CIEND95=0,0;MATEID=139250_2;EVENT=139250;SU=51;PE=15;SR=36;ALG=PROD;AF=0.0008206;NSAMP=24;MSQ=94.07;RECLASSIFIED;AC=24;AN=29246;NFAM=23
chr1	206751092	139250_2	N	]chr1:206750723]N	2352.45	LOW	SVTYPE=BND;POS=206750723;STRANDS=+-:51;CIPOS=-9,6;CIEND=-30,29;CIPOS95=0,0;CIEND95=0,0;MATEID=139250_1;EVENT=139250;SECONDARY;SU=51;PE=15;SR=36;ALG=PROD;AF=0.0008206;NSAMP=24;MSQ=94.07;RECLASSIFIED;AC=24;AN=29246;NFAM=23
chr1	206752498	139251_1	N	N[chr1:206752749[	51.44	LOW	SVTYPE=BND;POS=206752498;STRANDS=+-:4;IMPRECISE;CIPOS=-9,8;CIEND=-7,9;CIPOS95=0,0;CIEND95=0,1;MATEID=139251_2;EVENT=139251;SU=4;PE=0;SR=4;ALG=PROD;AF=6.839e-05;NSAMP=2;MSQ=22.85;RECLASSIFIED;AC=2;AN=29246;NFAM=2
chr1	206752749	139251_2	N	]chr1:206752498]N	51.44	LOW	SVTYPE=BND;POS=206752498;STRANDS=+-:4;IMPRECISE;CIPOS=-7,9;CIEND=-9,8;CIPOS95=0,1;CIEND95=0,0;MATEID=139251_1;EVENT=139251;SECONDARY;SU=4;PE=0;SR=4;ALG=PROD;AF=6.839e-05;NSAMP=2;MSQ=22.85;RECLASSIFIED;AC=2;AN=29246;NFAM=2
chr1	206760245	14100_1	N	N]chr6:153629227]	3286.94	LOW	SVTYPE=BND;POS=206760245;STRANDS=++:17;CIPOS=-10,9;CIEND=-10,9;CIPOS95=0,0;CIEND95=0,0;MATEID=14100_2;EVENT=14100;SU=17;PE=0;SR=17;ALG=PROD;AF=0.004308;NSAMP=126;MSQ=18.19;AC=126;AN=29246;NFAM=126
chr1	206762894	5236_1	N	N]chr17:34508155]	226.08	LOW	SVTYPE=BND;POS=206762894;STRANDS=++:4;IMPRECISE;CIPOS=-30,29;CIEND=-30,29;CIPOS95=-1,1;CIEND95=-1,1;MATEID=5236_2;EVENT=5236;SU=4;PE=2;SR=2;ALG=PROD;AF=0.0002735;NSAMP=8;MSQ=24.25;AC=8;AN=29246;NFAM=8
chr1	206762922	13025_1	N	[chr6:235784[N	1579.81	LOW	SVTYPE=BND;POS=206762922;STRANDS=--:49;CIPOS=-9,8;CIEND=-9,8;CIPOS95=0,0;CIEND95=0,0;MATEID=13025_2;EVENT=13025;SU=49;PE=0;SR=49;ALG=PROD;AF=0.001573;NSAMP=46;MSQ=18.71;AC=46;AN=29246;NFAM=46
chr1	206777231	2019_1	N	]chr12:42493880]N	89.84	LOW	SVTYPE=BND;POS=206777231;STRANDS=-+:4;CIPOS=-9,8;CIEND=-9,8;CIPOS95=0,0;CIEND95=0,0;MATEID=2019_2;EVENT=2019;SU=4;PE=0;SR=4;ALG=PROD;AF=0.0002735;NSAMP=8;MSQ=10.61;AC=8;AN=29246;NFAM=8
chr1	206777337	13660_1	N	N]chr6:77359497]	553.28	LOW	SVTYPE=BND;POS=206777337;STRANDS=++:28;IMPRECISE;CIPOS=-30,522;CIEND=-30,154;CIPOS95=-30,85;CIEND95=-19,19;MATEID=13660_2;EVENT=13660;SU=28;PE=28;SR=0;ALG=PROD;AF=0.0003077;NSAMP=9;MSQ=29;AC=9;AN=29246;NFAM=9
chr1	206781884	139252_1	N	N[chr1:206782047[	28142.1	LOW	SVTYPE=BND;POS=206781884;STRANDS=+-:1527;CIPOS=-3,1;CIEND=-23,0;CIPOS95=0,0;CIEND95=0,0;MATEID=139252_2;EVENT=139252;SU=1527;PE=64;SR=1463;ALG=PROD;AF=0.01183;NSAMP=345;MSQ=63.47;RECLASSIFIED;AC=346;AN=29246;NFAM=344
chr1	206782047	139252_2	N	]chr1:206781884]N	28142.1	LOW	SVTYPE=BND;POS=206781884;STRANDS=+-:1527;CIPOS=-23,0;CIEND=-3,1;CIPOS95=0,0;CIEND95=0,0;MATEID=139252_1;EVENT=139252;SECONDARY;SU=1527;PE=64;SR=1463;ALG=PROD;AF=0.01183;NSAMP=345;MSQ=63.47;RECLASSIFIED;AC=346;AN=29246;NFAM=344
chr1	206784094	139253	N	<DEL>	950.07	PASS	SVTYPE=DEL;POS=206784094;SVLEN=-1460;END=206785554;STRANDS=+-:39;CIPOS=-23,22;CIEND=-24,22;CIPOS95=0,0;CIEND95=0,0;SU=39;PE=23;SR=16;ALG=PROD;AF=6.839e-05;NSAMP=2;MSQ=475.03;AC=2;AN=29246;NFAM=2
chr1	206797262	139254	N	<DEL>	321.19	PASS	SVTYPE=DEL;POS=206797262;SVLEN=-170;END=206797432;STRANDS=+-:10;CIPOS=-10,9;CIEND=-10,9;CIPOS95=0,0;CIEND95=0,0;SU=10;PE=0;SR=10;ALG=PROD;AF=3.419e-05;NSAMP=1;MSQ=317.74;AC=1;AN=29246;NFAM=1
chr1	206847027	139255_1	N	N[chr1:206847369[	984.03	LOW	SVTYPE=BND;POS=206847027;STRANDS=+-:154;CIPOS=-4,3;CIEND=-5,4;CIPOS95=0,0;CIEND95=0,0;MATEID=139255_2;EVENT=139255;SU=154;PE=0;SR=154;ALG=PROD;AF=0.0009916;NSAMP=29;MSQ=20.21;RECLASSIFIED;AC=29;AN=29246;NFAM=29
chr1	206847369	139255_2	N	]chr1:206847027]N	984.03	LOW	SVTYPE=BND;POS=206847027;STRANDS=+-:154;CIPOS=-5,4;CIEND=-4,3;CIPOS95=0,0;CIEND95=0,0;MATEID=139255_1;EVENT=139255;SECONDARY;SU=154;PE=0;SR=154;ALG=PROD;AF=0.0009916;NSAMP=29;MSQ=20.21;RECLASSIFIED;AC=29;AN=29246;NFAM=29
chr1	206856529	139257	N	<DEL>	1846.3	PASS	SVTYPE=DEL;POS=206856529;SVLEN=-10941;END=206867470;STRANDS=+-:78;CIPOS=-30,29;CIEND=-30,27;CIPOS95=0,0;CIEND95=0,0;SU=78;PE=46;SR=32;ALG=PROD;AF=0.0001026;NSAMP=3;MSQ=615.43;AC=3;AN=29246;NFAM=3
chr1	206860607	11349_1	N	]chr4:128039186]N	216683	LOW	SVTYPE=BND;POS=206860607;STRANDS=-+:12;CIPOS=-29,28;CIEND=-29,28;CIPOS95=0,0;CIEND95=0,0;MATEID=11349_2;EVENT=11349;SU=12;PE=0;SR=12;ALG=PROD;AF=0.1501;NSAMP=4388;MSQ=32.28;AC=4390;AN=29246;NFAM=4255
chr1	206860607	12428_1	N	]chr5:86427057]N	511857	LOW	SVTYPE=BND;POS=206860607;STRANDS=-+:1832;CIPOS=0,0;CIEND=-1,1;CIPOS95=0,0;CIEND95=0,0;MATEID=12428_2;EVENT=12428;SU=1832;PE=0;SR=1832;ALG=PROD;AF=0.2345;NSAMP=6753;MSQ=46.33;AC=6859;AN=29246;NFAM=6419
chr1	206860607	2182_1	N	]chr12:67936625]N	412629	LOW	SVTYPE=BND;POS=206860607;STRANDS=-+:20;CIPOS=-9,8;CIEND=-10,7;CIPOS95=0,0;CIEND95=0,0;MATEID=2182_2;EVENT=2182;SU=20;PE=0;SR=20;ALG=PROD;AF=0.2309;NSAMP=6714;MSQ=39.44;AC=6752;AN=29246;NFAM=6385
chr1	206860607	3136_1	N	]chr13:106112264]N	339000	LOW	SVTYPE=BND;POS=206860607;STRANDS=-+:329;CIPOS=-2,2;CIEND=-5,2;CIPOS95=0,0;CIEND95=0,0;MATEID=3136_2;EVENT=3136;SU=329;PE=0;SR=329;ALG=PROD;AF=0.1939;NSAMP=5629;MSQ=37.88;AC=5671;AN=29246;NFAM=5389
chr1	206860607	3230_1	N	]chr14:27209434]N	196229	LOW	SVTYPE=BND;POS=206860607;STRANDS=-+:4;CIPOS=-9,8;CIEND=-9,8;CIPOS95=0,0;CIEND95=0,0;MATEID=3230_2;EVENT=3230;SU=4;PE=0;SR=4;ALG=PROD;AF=0.1418;NSAMP=4143;MSQ=31.67;AC=4148;AN=29246;NFAM=4043
chr1	206860621	546529_2	N	N]chr1:164436755]	1340.08	LOW	SVTYPE=BND;POS=206860621;STRANDS=++:4;CIPOS=-9,8;CIEND=-9,8;CIPOS95=0,0;CIEND95=0,0;MATEID=546529_1;EVENT=546529;SECONDARY;SU=4;PE=0;SR=4;ALG=PROD;AF=0.001983;NSAMP=58;MSQ=11.75;AC=58;AN=29246;NFAM=58
chr1	206867261	139259_1	N	N[chr1:206871886[	28361.4	PASS	SVTYPE=BND;POS=206867261;STRANDS=+-:1269;CIPOS=-1,1;CIEND=-1,0;CIPOS95=0,0;CIEND95=0,0;MATEID=139259_2;EVENT=139259;SU=1269;PE=738;SR=531;ALG=PROD;AF=0.001846;NSAMP=54;MSQ=420.48;RECLASSIFIED;AC=54;AN=29246;NFAM=54
chr1	206871886	139259_2	N	]chr1:206867261]N	28361.4	PASS	SVTYPE=BND;POS=206867261;STRANDS=+-:1269;CIPOS=-1,0;CIEND=-1,1;CIPOS95=0,0;CIEND95=0,0;MATEID=139259_1;EVENT=139259;SECONDARY;SU=1269;PE=738;SR=531;ALG=PROD;AF=0.001846;NSAMP=54;MSQ=420.48;RECLASSIFIED;AC=54;AN=29246;NFAM=54
chr1	206883925	14807_1	N	[chr7:76745872[N	3431.9	LOW	SVTYPE=BND;POS=206883925;STRANDS=--:227;IMPRECISE;CIPOS=-209,8;CIEND=-364,10;CIPOS95=-8,8;CIEND95=-27,10;MATEID=14807_2;EVENT=14807;SU=227;PE=227;SR=0;ALG=PROD;AF=0.001094;NSAMP=32;MSQ=79.58;AC=32;AN=29246;NFAM=32
chr1	206883940	14808_1	N	N]chr7:76746114]	5732.03	LOW	SVTYPE=BND;POS=206883940;STRANDS=++:206;IMPRECISE;CIPOS=-9,371;CIEND=-12,398;CIPOS95=-9,17;CIEND95=-12,23;MATEID=14808_2;EVENT=14808;SU=206;PE=206;SR=0;ALG=PROD;AF=0.001675;NSAMP=49;MSQ=98.95;AC=49;AN=29246;NFAM=49
chr1	206911038	139260_1	N	N[chr1:206911107[	5374.69	LOW	SVTYPE=BND;POS=206911038;STRANDS=+-:181;CIPOS=-2,3;CIEND=-3,2;CIPOS95=0,0;CIEND95=0,0;MATEID=139260_2;EVENT=139260;SU=181;PE=0;SR=181;ALG=PROD;AF=0.0006497;NSAMP=19;MSQ=240.1;RECLASSIFIED;AC=19;AN=29246;NFAM=19
chr1	206911107	139260_2	N	]chr1:206911038]N	5374.69	LOW	SVTYPE=BND;POS=206911038;STRANDS=+-:181;CIPOS=-3,2;CIEND=-2,3;CIPOS95=0,0;CIEND95=0,0;MATEID=139260_1;EVENT=139260;SECONDARY;SU=181;PE=0;SR=181;ALG=PROD;AF=0.0006497;NSAMP=19;MSQ=240.1;RECLASSIFIED;AC=19;AN=29246;NFAM=19
chr1	206923989	460303_1	N	]chr1:206924634]N	1.18086e+07	PASS	SVTYPE=BND;POS=206923989;STRANDS=-+:2500;IMPRECISE;CIPOS=-385,57;CIEND=-38,323;CIPOS95=-4,4;CIEND95=-4,4;MATEID=460303_2;EVENT=460303;SU=2500;PE=2496;SR=4;ALG=SUM;AF=0.8876;NSAMP=14622;MSQ=475.12;RETAINED;RECLASSIFIED;AC=25959;AN=29246;NFAM=13497
chr1	206924353	139266_1	N	N[chr1:206927289[	809.36	LOW	SVTYPE=BND;POS=206924353;STRANDS=+-:24;CIPOS=-26,27;CIEND=-30,29;CIPOS95=0,0;CIEND95=0,0;MATEID=139266_2;EVENT=139266;SU=24;PE=20;SR=4;ALG=PROD;AF=0.0005813;NSAMP=17;MSQ=15.12;RECLASSIFIED;AC=17;AN=29246;NFAM=17
chr1	206924461	139264_1	N	N[chr1:206924611[	2.6144e+06	LOW	SVTYPE=BND;POS=206924461;STRANDS=+-:1788;CIPOS=-9,0;CIEND=0,0;CIPOS95=0,0;CIEND95=0,0;MATEID=139264_2;EVENT=139264;SU=1788;PE=51;SR=1737;ALG=PROD;AF=0.4568;NSAMP=13359;MSQ=117.91;RETAINED;RECLASSIFIED;AC=13359;AN=29246;NFAM=12323
chr1	206924611	139264_2	N	]chr1:206924461]N	2.6144e+06	LOW	SVTYPE=BND;POS=206924461;STRANDS=+-:1788;CIPOS=0,0;CIEND=-9,0;CIPOS95=0,0;CIEND95=0,0;MATEID=139264_1;EVENT=139264;SECONDARY;SU=1788;PE=51;SR=1737;ALG=PROD;AF=0.4568;NSAMP=13359;MSQ=117.91;RETAINED;RECLASSIFIED;AC=13359;AN=29246;NFAM=12323
chr1	206924634	460303_2	N	N[chr1:206923989[	1.18086e+07	PASS	SVTYPE=BND;POS=206923989;STRANDS=-+:2500;IMPRECISE;CIPOS=-38,323;CIEND=-385,57;CIPOS95=-4,4;CIEND95=-4,4;MATEID=460303_1;EVENT=460303;SECONDARY;SU=2500;PE=2496;SR=4;ALG=SUM;AF=0.8876;NSAMP=14622;MSQ=475.12;RETAINED;RECLASSIFIED;AC=25959;AN=29246;NFAM=13497
chr1	206927010	13460_1	N	[chr6:47408557[N	2165.54	LOW	SVTYPE=BND;POS=206927010;STRANDS=--:4;CIPOS=-9,8;CIEND=-9,8;CIPOS95=0,0;CIEND95=0,0;MATEID=13460_2;EVENT=13460;SU=4;PE=0;SR=4;ALG=PROD;AF=0.003214;NSAMP=67;MSQ=24.02;AC=94;AN=29246;NFAM=67
chr1	206927010	13698_1	N	[chr6:84022213[N	3264.45	LOW	SVTYPE=BND;POS=206927010;STRANDS=--:5;CIPOS=-10,9;CIEND=-10,9;CIPOS95=0,0;CIEND95=0,0;MATEID=13698_2;EVENT=13698;SU=5;PE=0;SR=5;ALG=PROD;AF=0.004924;NSAMP=104;MSQ=24.47;AC=144;AN=29246;NFAM=104
chr1	206927289	139266_2	N	]chr1:206924353]N	809.36	LOW	SVTYPE=BND;POS=206924353;STRANDS=+-:24;CIPOS=-30,29;CIEND=-26,27;CIPOS95=0,0;CIEND95=0,0;MATEID=139266_1;EVENT=139266;SECONDARY;SU=24;PE=20;SR=4;ALG=PROD;AF=0.0005813;NSAMP=17;MSQ=15.12;RECLASSIFIED;AC=17;AN=29246;NFAM=17
chr1	206937002	460317	N	<DUP>	122.55	PASS	SVTYPE=DUP;POS=206937002;SVLEN=14675;END=206951677;STRANDS=-+:13;CIPOS=-7,4;CIEND=-10,9;CIPOS95=0,0;CIEND95=0,0;SU=13;PE=8;SR=5;ALG=PROD;AF=3.419e-05;NSAMP=1;MSQ=122.23;AC=1;AN=29246;NFAM=1
chr1	206950174	139267_1	N	N[chr1:206950257[	365.66	PASS	SVTYPE=BND;POS=206950174;STRANDS=+-:13;CIPOS=-10,9;CIEND=-10,9;CIPOS95=0,0;CIEND95=0,0;MATEID=139267_2;EVENT=139267;SU=13;PE=0;SR=13;ALG=PROD;AF=3.419e-05;NSAMP=1;MSQ=365.64;RECLASSIFIED;AC=1;AN=29246;NFAM=1
chr1	206950257	139267_2	N	]chr1:206950174]N	365.66	PASS	SVTYPE=BND;POS=206950174;STRANDS=+-:13;CIPOS=-10,9;CIEND=-10,9;CIPOS95=0,0;CIEND95=0,0;MATEID=139267_1;EVENT=139267;SECONDARY;SU=13;PE=0;SR=13;ALG=PROD;AF=3.419e-05;NSAMP=1;MSQ=365.64;RECLASSIFIED;AC=1;AN=29246;NFAM=1
chr1	206960623	139268	N	<DEL>	491.44	PASS	SVTYPE=DEL;POS=206960623;SVLEN=-771;END=206961394;STRANDS=+-:23;CIPOS=-3,2;CIEND=-3,2;CIPOS95=0,0;CIEND95=0,0;SU=23;PE=12;SR=11;ALG=PROD;AF=3.419e-05;NSAMP=1;MSQ=491.44;AC=1;AN=29246;NFAM=1
chr1	206974252	139269_1	N	N[chr1:206974538[	3653.45	PASS	SVTYPE=BND;POS=206974252;STRANDS=+-:94;CIPOS=-4,2;CIEND=-4,3;CIPOS95=0,0;CIEND95=0,0;MATEID=139269_2;EVENT=139269;SU=94;PE=10;SR=84;ALG=PROD;AF=0.0003761;NSAMP=11;MSQ=284.66;RECLASSIFIED;AC=11;AN=29246;NFAM=11
chr1	206974538	139269_2	N	]chr1:206974252]N	3653.45	PASS	SVTYPE=BND;POS=206974252;STRANDS=+-:94;CIPOS=-4,3;CIEND=-4,2;CIPOS95=0,0;CIEND95=0,0;MATEID=139269_1;EVENT=139269;SECONDARY;SU=94;PE=10;SR=84;ALG=PROD;AF=0.0003761;NSAMP=11;MSQ=284.66;RECLASSIFIED;AC=11;AN=29246;NFAM=11
chr1	206992232	139271	N	<DEL>	278.79	PASS	SVTYPE=DEL;POS=206992232;SVLEN=-78;END=206992310;STRANDS=+-:4;CIPOS=-9,8;CIEND=-9,8;CIPOS95=0,0;CIEND95=0,0;SU=4;PE=0;SR=4;ALG=PROD;AF=3.419e-05;NSAMP=1;MSQ=278.79;AC=1;AN=29246;NFAM=1
chr1	206992834	14353_1	N	N]chr7:20670245]	53.86	LOW	SVTYPE=BND;POS=206992834;STRANDS=++:6;IMPRECISE;CIPOS=-50,524;CIEND=-50,367;CIPOS95=-50,121;CIEND95=-50,95;MATEID=14353_2;EVENT=14353;SU=6;PE=6;SR=0;ALG=PROD;AF=3.419e-05;NSAMP=1;MSQ=53.79;AC=1;AN=29246;NFAM=1
chr1	206998606	755_1	N	[chr10:57180244[N	7489.9	LOW	SVTYPE=BND;POS=206998606;STRANDS=--:1383;IMPRECISE;CIPOS=-204,1;CIEND=-146,5;CIPOS95=-12,1;CIEND95=-2,2;MATEID=755_2;EVENT=755;SU=1383;PE=1383;SR=0;AF=0.00889;NSAMP=260;MSQ=22.37;AC=260;AN=29246;NFAM=260
chr1	206998657	164_1	N	N]chr10:31368433]	2999.33	LOW	SVTYPE=BND;POS=206998657;STRANDS=++:17;IMPRECISE;CIPOS=-10,534;CIEND=-10,534;CIPOS95=-10,130;CIEND95=-10,130;MATEID=164_2;EVENT=164;SU=17;PE=17;SR=0;ALG=PROD;AF=0.003761;NSAMP=110;MSQ=21.06;AC=110;AN=29246;NFAM=110
chr1	206998678	165_1	N	N]chr10:57180132]	99999.1	LOW	SVTYPE=BND;POS=206998678;STRANDS=++:12651;CIPOS=-3,56;CIEND=-6,16;CIPOS95=0,0;CIEND95=0,0;MATEID=165_2;EVENT=165;SU=12651;PE=12651;SR=0;ALG=PROD;AF=0.06825;NSAMP=1996;MSQ=40.13;AC=1996;AN=29246;NFAM=1990
chr1	207000281	13498_1	N	N]chr6:52191097]	25519.7	LOW	SVTYPE=BND;POS=207000281;STRANDS=++:2204,--:7;CIPOS=0,0;CIEND=0,0;CIPOS95=0,0;CIEND95=0,0;MATEID=13498_2;EVENT=13498;SU=2211;PE=0;SR=2211;AF=0.01467;NSAMP=429;MSQ=36.39;AC=429;AN=29246;NFAM=426
chr1	207020925	139272_1	N	N[chr1:207021298[	3496.52	LOW	SVTYPE=BND;POS=207020925;STRANDS=+-:75;CIPOS=-6,5;CIEND=-6,6;CIPOS95=0,0;CIEND95=0,0;MATEID=139272_2;EVENT=139272;SU=75;PE=10;SR=65;ALG=PROD;AF=0.0005129;NSAMP=15;MSQ=46.45;RECLASSIFIED;AC=15;AN=29246;NFAM=15
chr1	207021298	139272_2	N	]chr1:207020925]N	3496.52	LOW	SVTYPE=BND;POS=207020925;STRANDS=+-:75;CIPOS=-6,6;CIEND=-6,5;CIPOS95=0,0;CIEND95=0,0;MATEID=139272_1;EVENT=139272;SECONDARY;SU=75;PE=10;SR=65;ALG=PROD;AF=0.0005129;NSAMP=15;MSQ=46.45;RECLASSIFIED;AC=15;AN=29246;NFAM=15
chr1	207035775	139273_1	N	N[chr1:207037002[	4.7	LOW	SVTYPE=BND;POS=207035775;STRANDS=+-:4;IMPRECISE;CIPOS=-10,662;CIEND=-663,9;CIPOS95=-2,340;CIEND95=-340,2;MATEID=139273_2;EVENT=139273;SU=4;PE=4;SR=0;ALG=PROD;AF=3.419e-05;NSAMP=1;MSQ=4.64;RECLASSIFIED;AC=1;AN=29246;NFAM=1
chr1	207037002	139273_2	N	]chr1:207035775]N	4.7	LOW	SVTYPE=BND;POS=207035775;STRANDS=+-:4;IMPRECISE;CIPOS=-663,9;CIEND=-10,662;CIPOS95=-340,2;CIEND95=-2,340;MATEID=139273_1;EVENT=139273;SECONDARY;SU=4;PE=4;SR=0;ALG=PROD;AF=3.419e-05;NSAMP=1;MSQ=4.64;RECLASSIFIED;AC=1;AN=29246;NFAM=1
chr1	207040536	7788_1	N	]chr2:170854724]N	845.11	LOW	SVTYPE=BND;POS=207040536;STRANDS=-+:19;CIPOS=-10,9;CIEND=-10,9;CIPOS95=0,0;CIEND95=0,0;MATEID=7788_2;EVENT=7788;SU=19;PE=0;SR=19;ALG=PROD;AF=0.0005471;NSAMP=16;MSQ=31.87;AC=16;AN=29246;NFAM=16
chr1	207041059	547361	N	<INV>	33.26	LOW	SVTYPE=INV;POS=207041059;SVLEN=1428;END=207042487;STRANDS=++:2,--:5;IMPRECISE;CIPOS=-46,44;CIEND=-89,71;CIPOS95=-34,35;CIEND95=-66,62;SU=7;PE=7;SR=0;ALG=PROD;AF=3.419e-05;NSAMP=1;MSQ=32.75;AC=1;AN=29246;NFAM=1
chr1	207053591	139274	N	<DEL>	1804.39	PASS	SVTYPE=DEL;POS=207053591;SVLEN=-595;END=207054186;STRANDS=+-:72;CIPOS=-30,28;CIEND=-22,20;CIPOS95=0,0;CIEND95=0,0;SU=72;PE=41;SR=31;ALG=PROD;AF=6.839e-05;NSAMP=2;MSQ=900.67;AC=2;AN=29246;NFAM=1
chr1	207057259	1288_1	N	]chr11:31976569]N	9.36	LOW	SVTYPE=BND;POS=207057259;STRANDS=-+:4;CIPOS=-9,8;CIEND=-9,8;CIPOS95=0,0;CIEND95=0,0;MATEID=1288_2;EVENT=1288;SU=4;PE=0;SR=4;ALG=PROD;AF=3.419e-05;NSAMP=1;MSQ=9.36;AC=1;AN=29246;NFAM=1
chr1	207060963	7992_1	N	[chr2:205818701[N	45361	LOW	SVTYPE=BND;POS=207060963;STRANDS=--:1885;CIPOS=0,0;CIEND=0,0;CIPOS95=0,0;CIEND95=0,0;MATEID=7992_2;EVENT=7992;SU=1885;PE=1;SR=1884;ALG=PROD;AF=0.02253;NSAMP=659;MSQ=56.62;AC=659;AN=29246;NFAM=637
chr1	207061167	544629_2	N	[chr1:62388043[N	391.92	LOW	SVTYPE=BND;POS=207061167;STRANDS=--:13;CIPOS=-30,29;CIEND=-30,29;CIPOS95=0,0;CIEND95=0,0;MATEID=544629_1;EVENT=544629;SECONDARY;SU=13;PE=0;SR=13;ALG=PROD;AF=0.0006155;NSAMP=18;MSQ=11.66;AC=18;AN=29246;NFAM=17
chr1	207061193	12862_1	N	N]chr5:159270855]	27387	LOW	SVTYPE=BND;POS=207061193;STRANDS=++:24;CIPOS=-9,8;CIEND=-9,8;CIPOS95=0,0;CIEND95=0,0;MATEID=12862_2;EVENT=12862;SU=24;PE=0;SR=24;ALG=PROD;AF=0.01351;NSAMP=392;MSQ=34.64;AC=395;AN=29246;NFAM=384
chr1	207061200	8354_1	N	N[chr20:5437568[	108.96	LOW	SVTYPE=BND;POS=207061200;STRANDS=+-:8;IMPRECISE;CIPOS=-30,29;CIEND=-30,29;CIPOS95=-1,1;CIEND95=-1,1;MATEID=8354_2;EVENT=8354;SU=8;PE=6;SR=2;ALG=PROD;AF=0.0001026;NSAMP=3;MSQ=31.91;AC=3;AN=29246;NFAM=3
chr1	207063889	3684_1	N	]chr14:85157944]N	288.92	LOW	SVTYPE=BND;POS=207063889;STRANDS=-+:8;CIPOS=-29,28;CIEND=-29,28;CIPOS95=0,0;CIEND95=0,0;MATEID=3684_2;EVENT=3684;SU=8;PE=0;SR=8;ALG=PROD;AF=0.0002052;NSAMP=6;MSQ=25;AC=6;AN=29246;NFAM=6
chr1	207063889	4807_1	N	]chr16:65971505]N	1592.58	LOW	SVTYPE=BND;POS=207063889;STRANDS=-+:86;CIPOS=-6,5;CIEND=-6,5;CIPOS95=0,0;CIEND95=0,0;MATEID=4807_2;EVENT=4807;SU=86;PE=0;SR=86;ALG=PROD;AF=0.00147;NSAMP=43;MSQ=24.36;AC=43;AN=29246;NFAM=43
chr1	207076673	139275_1	N	N[chr1:207076769[	35862.4	LOW	SVTYPE=BND;POS=207076673;STRANDS=+-:4;IMPRECISE;CIPOS=-10,9;CIEND=-10,9;CIPOS95=-1,1;CIEND95=-1,1;MATEID=139275_2;EVENT=139275;SU=4;PE=2;SR=2;ALG=PROD;AF=0.0238;NSAMP=696;MSQ=28.62;RECLASSIFIED;AC=696;AN=29246;NFAM=685
chr1	207076769	139275_2	N	]chr1:207076673]N	35862.4	LOW	SVTYPE=BND;POS=207076673;STRANDS=+-:4;IMPRECISE;CIPOS=-10,9;CIEND=-10,9;CIPOS95=-1,1;CIEND95=-1,1;MATEID=139275_1;EVENT=139275;SECONDARY;SU=4;PE=2;SR=2;ALG=PROD;AF=0.0238;NSAMP=696;MSQ=28.62;RECLASSIFIED;AC=696;AN=29246;NFAM=685
chr1	207079415	139276_1	N	N[chr1:207079723[	5026.94	PASS	SVTYPE=BND;POS=207079415;STRANDS=+-:133;CIPOS=-4,3;CIEND=-3,2;CIPOS95=0,0;CIEND95=0,0;MATEID=139276_2;EVENT=139276;SU=133;PE=16;SR=117;ALG=PROD;AF=0.0004445;NSAMP=13;MSQ=264.19;RECLASSIFIED;AC=13;AN=29246;NFAM=13
chr1	207079723	139276_2	N	]chr1:207079415]N	5026.94	PASS	SVTYPE=BND;POS=207079415;STRANDS=+-:133;CIPOS=-3,2;CIEND=-4,3;CIPOS95=0,0;CIEND95=0,0;MATEID=139276_1;EVENT=139276;SECONDARY;SU=133;PE=16;SR=117;ALG=PROD;AF=0.0004445;NSAMP=13;MSQ=264.19;RECLASSIFIED;AC=13;AN=29246;NFAM=13
chr1	207083270	139277_1	N	N[chr1:207083343[	257.02	PASS	SVTYPE=BND;POS=207083270;STRANDS=+-:8;IMPRECISE;CIPOS=-5,0;CIEND=-10,9;CIPOS95=0,1;CIEND95=0,0;MATEID=139277_2;EVENT=139277;SU=8;PE=0;SR=8;ALG=PROD;AF=3.419e-05;NSAMP=1;MSQ=254.8;RECLASSIFIED;AC=1;AN=29246;NFAM=1
chr1	207083343	139277_2	N	]chr1:207083270]N	257.02	PASS	SVTYPE=BND;POS=207083270;STRANDS=+-:8;IMPRECISE;CIPOS=-10,9;CIEND=-5,0;CIPOS95=0,0;CIEND95=0,1;MATEID=139277_1;EVENT=139277;SECONDARY;SU=8;PE=0;SR=8;ALG=PROD;AF=3.419e-05;NSAMP=1;MSQ=254.8;RECLASSIFIED;AC=1;AN=29246;NFAM=1
chr1	207083360	460318_1	N	]chr1:207088364]N	727.15	LOW	SVTYPE=BND;POS=207083360;STRANDS=-+:39;CIPOS=-2,0;CIEND=-2,0;CIPOS95=0,0;CIEND95=0,0;MATEID=460318_2;EVENT=460318;SU=39;PE=21;SR=18;ALG=PROD;AF=0.0003419;NSAMP=10;MSQ=58.74;RECLASSIFIED;AC=10;AN=29246;NFAM=10
chr1	207085616	13283_1	N	]chr6:30746601]N	3144.08	LOW	SVTYPE=BND;POS=207085616;STRANDS=-+:12;CIPOS=-30,29;CIEND=-30,29;CIPOS95=0,0;CIEND95=0,0;MATEID=13283_2;EVENT=13283;SU=12;PE=8;SR=4;ALG=PROD;AF=0.003488;NSAMP=102;MSQ=24.97;AC=102;AN=29246;NFAM=100
chr1	207085616	4479_1	N	[chr16:13181256[N	4562.57	LOW	SVTYPE=BND;POS=207085616;STRANDS=--:25,++:5;CIPOS=-9,8;CIEND=-9,8;CIPOS95=0,0;CIEND95=0,0;MATEID=4479_2;EVENT=4479;SU=30;PE=0;SR=30;ALG=PROD;AF=0.004582;NSAMP=133;MSQ=29.4;AC=134;AN=29246;NFAM=129
chr1	207088364	460318_2	N	N[chr1:207083360[	727.15	LOW	SVTYPE=BND;POS=207083360;STRANDS=-+:39;CIPOS=-2,0;CIEND=-2,0;CIPOS95=0,0;CIEND95=0,0;MATEID=460318_1;EVENT=460318;SECONDARY;SU=39;PE=21;SR=18;ALG=PROD;AF=0.0003419;NSAMP=10;MSQ=58.74;RECLASSIFIED;AC=10;AN=29246;NFAM=10
chr1	207112205	139279	N	<DEL>	419.41	PASS	SVTYPE=DEL;POS=207112205;SVLEN=-184;END=207112389;STRANDS=+-:12;CIPOS=-10,9;CIEND=-10,9;CIPOS95=0,0;CIEND95=0,0;SU=12;PE=0;SR=12;ALG=PROD;AF=3.419e-05;NSAMP=1;MSQ=413.54;AC=1;AN=29246;NFAM=1
chr1	207118971	139280_1	N	N[chr1:207119222[	1.43708e+06	LOW	SVTYPE=BND;POS=207118971;STRANDS=+-:164;IMPRECISE;CIPOS=-10,9;CIEND=-10,9;CIPOS95=-1,1;CIEND95=0,0;MATEID=139280_2;EVENT=139280;SU=164;PE=157;SR=7;ALG=PROD;AF=0.1183;NSAMP=3254;MSQ=147.83;RECLASSIFIED;AC=3460;AN=29246;NFAM=2657
chr1	207119017	547363	N	<INV>	1.39578e+07	LOW	SVTYPE=INV;POS=207119017;SVLEN=67;END=207119084;STRANDS=++:31952,--:615;IMPRECISE;CIPOS=-254,49;CIEND=-64,742;CIPOS95=-53,49;CIEND95=-64,252;SU=32567;PE=18472;SR=14095;AF=0.5634;NSAMP=11558;MSQ=690.68;RETAINED;AC=16476;AN=29246;NFAM=10667
chr1	207119222	139280_2	N	]chr1:207118971]N	1.43708e+06	LOW	SVTYPE=BND;POS=207118971;STRANDS=+-:164;IMPRECISE;CIPOS=-10,9;CIEND=-10,9;CIPOS95=0,0;CIEND95=-1,1;MATEID=139280_1;EVENT=139280;SECONDARY;SU=164;PE=157;SR=7;ALG=PROD;AF=0.1183;NSAMP=3254;MSQ=147.83;RECLASSIFIED;AC=3460;AN=29246;NFAM=2657
chr1	207136899	139281	N	<DEL>	689.2	PASS	SVTYPE=DEL;POS=207136899;SVLEN=-9980;END=207146879;STRANDS=+-:34;CIPOS=-24,23;CIEND=-24,21;CIPOS95=0,0;CIEND95=0,0;SU=34;PE=21;SR=13;ALG=PROD;AF=6.839e-05;NSAMP=2;MSQ=344.6;AC=2;AN=29246;NFAM=2
chr1	207148662	139282_1	N	N[chr1:207173947[	11512.3	PASS	SVTYPE=BND;POS=207148662;STRANDS=+-:496;CIPOS=-2,1;CIEND=-2,1;CIPOS95=0,0;CIEND95=0,0;MATEID=139282_2;EVENT=139282;SU=496;PE=292;SR=204;ALG=PROD;AF=0.0006155;NSAMP=18;MSQ=500.35;RECLASSIFIED;AC=18;AN=29246;NFAM=18
chr1	207160669	139284	N	<DEL>	302.58	PASS	SVTYPE=DEL;POS=207160669;SVLEN=-2611;END=207163280;STRANDS=+-:15;CIPOS=-10,9;CIEND=-5,2;CIPOS95=0,0;CIEND95=0,0;SU=15;PE=7;SR=8;ALG=PROD;AF=3.419e-05;NSAMP=1;MSQ=302.58;AC=1;AN=29246;NFAM=1
chr1	207167920	547367_1	N	[chr1:238559166[N	674.53	LOW	SVTYPE=BND;POS=207167920;STRANDS=--:4;CIPOS=-9,8;CIEND=-9,8;CIPOS95=0,0;CIEND95=0,0;MATEID=547367_2;EVENT=547367;SU=4;PE=0;SR=4;ALG=PROD;AF=0.0006155;NSAMP=18;MSQ=17.56;AC=18;AN=29246;NFAM=18
chr1	207173947	139282_2	N	]chr1:207148662]N	11512.3	PASS	SVTYPE=BND;POS=207148662;STRANDS=+-:496;CIPOS=-2,1;CIEND=-2,1;CIPOS95=0,0;CIEND95=0,0;MATEID=139282_1;EVENT=139282;SECONDARY;SU=496;PE=292;SR=204;ALG=PROD;AF=0.0006155;NSAMP=18;MSQ=500.35;RECLASSIFIED;AC=18;AN=29246;NFAM=18
chr1	207181419	17274_1	N	N[chrX:11935072[	205.33	LOW	SVTYPE=BND;POS=207181419;STRANDS=+-:7;IMPRECISE;CIPOS=-30,378;CIEND=-440,24;CIPOS95=-30,101;CIEND95=-155,24;MATEID=17274_2;EVENT=17274;SU=7;PE=7;SR=0;ALG=PROD;AF=3.419e-05;NSAMP=1;MSQ=137.89;AC=1;AN=29246;NFAM=1
chr1	207187113	17765_1	N	[chrX:97129135[N	1009.59	LOW	SVTYPE=BND;POS=207187113;STRANDS=--:4;IMPRECISE;CIPOS=-744,29;CIEND=-573,29;CIPOS95=-167,29;CIEND95=-122,29;MATEID=17765_2;EVENT=17765;SU=4;PE=4;SR=0;ALG=PROD;AF=0.001504;NSAMP=44;MSQ=15.91;AC=44;AN=29246;NFAM=44
chr1	207187118	16404_1	N	[chr9:18406294[N	125.79	LOW	SVTYPE=BND;POS=207187118;STRANDS=--:5;IMPRECISE;CIPOS=-612,26;CIEND=-439,29;CIPOS95=-209,26;CIEND95=-97,29;MATEID=16404_2;EVENT=16404;SU=5;PE=5;SR=0;ALG=PROD;AF=0.0002393;NSAMP=7;MSQ=15.85;AC=7;AN=29246;NFAM=7
chr1	207187142	7751_1	N	]chr2:162753030]N	496260	LOW	SVTYPE=BND;POS=207187142;STRANDS=-+:8;IMPRECISE;CIPOS=-397,49;CIEND=-49,699;CIPOS95=-54,49;CIEND95=-49,159;MATEID=7751_2;EVENT=7751;SU=8;PE=8;SR=0;ALG=PROD;AF=0.1209;NSAMP=3536;MSQ=59.11;AC=3536;AN=29246;NFAM=3269
chr1	207187161	6954_1	N	N]chr2:38853073]	4753.14	LOW	SVTYPE=BND;POS=207187161;STRANDS=++:938;CIPOS=0,4;CIEND=0,0;CIPOS95=0,0;CIEND95=0,0;MATEID=6954_2;EVENT=6954;SU=938;PE=0;SR=938;ALG=PROD;AF=0.00489;NSAMP=143;MSQ=23.65;AC=143;AN=29246;NFAM=143
chr1	207187162	4509_1	N	N]chr16:20402316]	1802.81	LOW	SVTYPE=BND;POS=207187162;STRANDS=++:188;CIPOS=-2,5;CIEND=-4,4;CIPOS95=0,0;CIEND95=0,0;MATEID=4509_2;EVENT=4509;SU=188;PE=0;SR=188;ALG=PROD;AF=0.001402;NSAMP=41;MSQ=26.03;AC=41;AN=29246;NFAM=41
chr1	207187162	8008_1	N	N]chr2:206249889]	34217.7	LOW	SVTYPE=BND;POS=207187162;STRANDS=++:209;CIPOS=-4,3;CIEND=-3,3;CIPOS95=0,0;CIEND95=0,0;MATEID=8008_2;EVENT=8008;SU=209;PE=0;SR=209;ALG=PROD;AF=0.02178;NSAMP=637;MSQ=34.66;AC=637;AN=29246;NFAM=631
chr1	207187166	139285_1	N	N[chr1:223056645[	5087.14	LOW	SVTYPE=BND;POS=207187166;STRANDS=+-:15;CIPOS=-26,25;CIEND=-26,25;CIPOS95=0,0;CIEND95=0,0;MATEID=139285_2;EVENT=139285;SU=15;PE=0;SR=15;ALG=PROD;AF=0.004855;NSAMP=142;MSQ=30.31;RECLASSIFIED;AC=142;AN=29246;NFAM=142
chr1	207187182	8224_1	N	N]chr2:234419287]	3895.58	LOW	SVTYPE=BND;POS=207187182;STRANDS=++:19;CIPOS=-41,10;CIEND=-26,25;CIPOS95=0,0;CIEND95=0,0;MATEID=8224_2;EVENT=8224;SU=19;PE=7;SR=12;ALG=PROD;AF=0.003077;NSAMP=90;MSQ=25.7;AC=90;AN=29246;NFAM=90
chr1	207187220	11174_1	N	N]chr4:98980386]	76.17	LOW	SVTYPE=BND;POS=207187220;STRANDS=++:4;IMPRECISE;CIPOS=-10,475;CIEND=-10,376;CIPOS95=-1,164;CIEND95=-2,110;MATEID=11174_2;EVENT=11174;SU=4;PE=4;SR=0;ALG=PROD;AF=0.0001026;NSAMP=3;MSQ=17.91;AC=3;AN=29246;NFAM=3
chr1	207187220	16405_1	N	N]chr9:18406329]	10.7	LOW	SVTYPE=BND;POS=207187220;STRANDS=++:5;IMPRECISE;CIPOS=-27,650;CIEND=-30,489;CIPOS95=-27,156;CIEND95=-30,92;MATEID=16405_2;EVENT=16405;SU=5;PE=5;SR=0;ALG=PROD;AF=3.419e-05;NSAMP=1;MSQ=9.3;AC=1;AN=29246;NFAM=1
chr1	207187225	12379_1	N	N[chr5:79180630[	237.08	LOW	SVTYPE=BND;POS=207187225;STRANDS=+-:4;IMPRECISE;CIPOS=-28,724;CIEND=-704,29;CIPOS95=-28,173;CIEND95=-164,29;MATEID=12379_2;EVENT=12379;SU=4;PE=4;SR=0;ALG=PROD;AF=0.000171;NSAMP=5;MSQ=21.83;AC=5;AN=29246;NFAM=5
chr1	207187225	17764_1	N	N]chrX:97129118]	117.12	LOW	SVTYPE=BND;POS=207187225;STRANDS=++:9;IMPRECISE;CIPOS=-28,533;CIEND=-30,330;CIPOS95=-28,165;CIEND95=-30,68;MATEID=17764_2;EVENT=17764;SU=9;PE=9;SR=0;ALG=PROD;AF=0.0001368;NSAMP=4;MSQ=23.54;AC=4;AN=29246;NFAM=4
chr1	207187226	16189_1	N	N]chr8:130731938]	20586.2	LOW	SVTYPE=BND;POS=207187226;STRANDS=++:4;CIPOS=-9,8;CIEND=-9,8;CIPOS95=0,0;CIEND95=0,0;MATEID=16189_2;EVENT=16189;SU=4;PE=0;SR=4;ALG=PROD;AF=0.01234;NSAMP=361;MSQ=28.38;AC=361;AN=29246;NFAM=357
chr1	207187226	6228_1	N	N[chr19:16737965[	64.84	LOW	SVTYPE=BND;POS=207187226;STRANDS=+-:9;IMPRECISE;CIPOS=-5,8;CIEND=-5,9;CIPOS95=0,0;CIEND95=0,1;MATEID=6228_2;EVENT=6228;SU=9;PE=5;SR=4;ALG=PROD;AF=6.839e-05;NSAMP=2;MSQ=31.61;AC=2;AN=29246;NFAM=2
chr1	207187479	139286_1	N	N[chr1:207187544[	296.7	PASS	SVTYPE=BND;POS=207187479;STRANDS=+-:11;CIPOS=-3,2;CIEND=-4,2;CIPOS95=0,0;CIEND95=0,0;MATEID=139286_2;EVENT=139286;SU=11;PE=0;SR=11;ALG=PROD;AF=3.419e-05;NSAMP=1;MSQ=296.7;RECLASSIFIED;AC=1;AN=29246;NFAM=1
chr1	207187544	139286_2	N	]chr1:207187479]N	296.7	PASS	SVTYPE=BND;POS=207187479;STRANDS=+-:11;CIPOS=-4,2;CIEND=-3,2;CIPOS95=0,0;CIEND95=0,0;MATEID=139286_1;EVENT=139286;SECONDARY;SU=11;PE=0;SR=11;ALG=PROD;AF=3.419e-05;NSAMP=1;MSQ=296.7;RECLASSIFIED;AC=1;AN=29246;NFAM=1
chr1	207197735	139287	N	<DEL>	404.59	PASS	SVTYPE=DEL;POS=207197735;SVLEN=-1998;END=207199733;STRANDS=+-:15;CIPOS=-10,9;CIEND=-10,9;CIPOS95=0,0;CIEND95=0,0;SU=15;PE=9;SR=6;ALG=PROD;AF=3.419e-05;NSAMP=1;MSQ=404.59;AC=1;AN=29246;NFAM=1
chr1	207202693	139288_1	N	N[chr1:207203207[	7141.24	PASS	SVTYPE=BND;POS=207202693;STRANDS=+-:225;CIPOS=-5,6;CIEND=-6,5;CIPOS95=0,0;CIEND95=0,0;MATEID=139288_2;EVENT=139288;SU=225;PE=83;SR=142;ALG=PROD;AF=0.0001368;NSAMP=4;MSQ=328.14;RECLASSIFIED;AC=4;AN=29246;NFAM=4
chr1	207203207	139288_2	N	]chr1:207202693]N	7141.24	PASS	SVTYPE=BND;POS=207202693;STRANDS=+-:225;CIPOS=-6,5;CIEND=-5,6;CIPOS95=0,0;CIEND95=0,0;MATEID=139288_1;EVENT=139288;SECONDARY;SU=225;PE=83;SR=142;ALG=PROD;AF=0.0001368;NSAMP=4;MSQ=328.14;RECLASSIFIED;AC=4;AN=29246;NFAM=4
chr1	207203727	547369_1	N	N]chr1:207205847]	4248.69	LOW	SVTYPE=BND;POS=207203727;STRANDS=++:295;CIPOS=-5,4;CIEND=-4,4;CIPOS95=0,0;CIEND95=0,0;MATEID=547369_2;EVENT=547369;SU=295;PE=144;SR=151;ALG=PROD;AF=0.0001368;NSAMP=4;MSQ=284.61;AC=4;AN=29246;NFAM=4
chr1	207203744	547368_1	N	[chr1:207205689[N	3328.04	LOW	SVTYPE=BND;POS=207203744;STRANDS=--:258;CIPOS=-10,9;CIEND=-4,2;CIPOS95=0,0;CIEND95=0,0;MATEID=547368_2;EVENT=547368;SU=258;PE=124;SR=134;ALG=PROD;AF=0.0001368;NSAMP=4;MSQ=195.34;AC=4;AN=29246;NFAM=4
chr1	207205689	547368_2	N	[chr1:207203744[N	3328.04	LOW	SVTYPE=BND;POS=207205689;STRANDS=--:258;CIPOS=-4,2;CIEND=-10,9;CIPOS95=0,0;CIEND95=0,0;MATEID=547368_1;EVENT=547368;SECONDARY;SU=258;PE=124;SR=134;ALG=PROD;AF=0.0001368;NSAMP=4;MSQ=195.34;AC=4;AN=29246;NFAM=4
chr1	207205847	547369_2	N	N]chr1:207203727]	4248.69	LOW	SVTYPE=BND;POS=207205847;STRANDS=++:295;CIPOS=-4,4;CIEND=-5,4;CIPOS95=0,0;CIEND95=0,0;MATEID=547369_1;EVENT=547369;SECONDARY;SU=295;PE=144;SR=151;ALG=PROD;AF=0.0001368;NSAMP=4;MSQ=284.61;AC=4;AN=29246;NFAM=4
chr1	207208210	139289	N	<DEL>	125.55	PASS	SVTYPE=DEL;POS=207208210;SVLEN=-14445;END=207222655;STRANDS=+-:8;IMPRECISE;CIPOS=-10,333;CIEND=-286,9;CIPOS95=-2,92;CIEND95=-69,2;SU=8;PE=8;SR=0;ALG=PROD;AF=3.419e-05;NSAMP=1;MSQ=125.55;AC=1;AN=29246;NFAM=1
chr1	207212120	139290_1	N	N[chr1:207214005[	1228.51	LOW	SVTYPE=BND;POS=207212120;STRANDS=+-:8;IMPRECISE;CIPOS=-10,429;CIEND=-407,9;CIPOS95=0,137;CIEND95=-110,2;MATEID=139290_2;EVENT=139290;SU=8;PE=8;SR=0;ALG=PROD;AF=0.0005813;NSAMP=17;MSQ=10.1;RECLASSIFIED;AC=17;AN=29246;NFAM=17
chr1	207213584	2988_1	N	]chr13:83099643]N	517.5	LOW	SVTYPE=BND;POS=207213584;STRANDS=-+:51;CIPOS=-9,8;CIEND=-9,7;CIPOS95=0,0;CIEND95=0,0;MATEID=2988_2;EVENT=2988;SU=51;PE=0;SR=51;ALG=PROD;AF=0.0004787;NSAMP=14;MSQ=35.86;AC=14;AN=29246;NFAM=14
chr1	207213725	139291	N	<DEL>	968.18	PASS	SVTYPE=DEL;POS=207213725;SVLEN=-7545;END=207221270;STRANDS=+-:33;CIPOS=-25,28;CIEND=-30,24;CIPOS95=0,0;CIEND95=0,0;SU=33;PE=25;SR=8;ALG=PROD;AF=3.419e-05;NSAMP=1;MSQ=575.61;AC=1;AN=29246;NFAM=1
chr1	207213741	547372_1	N	N]chr1:207213798]	38242.1	LOW	SVTYPE=BND;POS=207213741;STRANDS=++:10;CIPOS=-26,20;CIEND=-28,26;CIPOS95=0,0;CIEND95=0,0;MATEID=547372_2;EVENT=547372;SU=10;PE=0;SR=10;ALG=PROD;AF=0.007559;NSAMP=219;MSQ=143.64;AC=221;AN=29236;NFAM=215
chr1	207213798	547372_2	N	N]chr1:207213741]	38242.1	LOW	SVTYPE=BND;POS=207213798;STRANDS=++:10;CIPOS=-28,26;CIEND=-26,20;CIPOS95=0,0;CIEND95=0,0;MATEID=547372_1;EVENT=547372;SECONDARY;SU=10;PE=0;SR=10;ALG=PROD;AF=0.007559;NSAMP=219;MSQ=143.64;AC=221;AN=29236;NFAM=215
chr1	207213799	547373	N	<INV>	23258.7	LOW	SVTYPE=INV;POS=207213799;SVLEN=228;END=207214027;STRANDS=++:7,--:1;IMPRECISE;CIPOS=-30,35;CIEND=-92,185;CIPOS95=-14,14;CIEND95=-92,123;SU=8;PE=8;SR=0;ALG=PROD;AF=0.0106;NSAMP=310;MSQ=60.37;RETAINED;AC=310;AN=29246;NFAM=305
chr1	207213813	139292_1	N	N[chr1:207214014[	10449	LOW	SVTYPE=BND;POS=207213813;STRANDS=+-:4;CIPOS=-9,8;CIEND=-9,8;CIPOS95=0,0;CIEND95=0,0;MATEID=139292_2;EVENT=139292;SU=4;PE=0;SR=4;ALG=PROD;AF=0.002319;NSAMP=57;MSQ=42.07;RECLASSIFIED;AC=67;AN=28886;NFAM=57
chr1	207213865	547374_1	N	N]chr1:207214027]	21056.5	LOW	SVTYPE=BND;POS=207213865;STRANDS=++:5;IMPRECISE;CIPOS=-27,20;CIEND=-30,640;CIPOS95=-3,3;CIEND95=-30,135;MATEID=547374_2;EVENT=547374;SU=5;PE=5;SR=0;ALG=PROD;AF=0.008035;NSAMP=234;MSQ=77.05;AC=235;AN=29246;NFAM=231
chr1	207213955	3842_1	N	N]chr15:23675847]	190.38	LOW	SVTYPE=BND;POS=207213955;STRANDS=++:4;IMPRECISE;CIPOS=-10,692;CIEND=-10,578;CIPOS95=0,229;CIEND95=-1,181;MATEID=3842_2;EVENT=3842;SU=4;PE=4;SR=0;ALG=PROD;AF=0.0003419;NSAMP=10;MSQ=17.95;AC=10;AN=29246;NFAM=10
chr1	207214005	139290_2	N	]chr1:207212120]N	1228.51	LOW	SVTYPE=BND;POS=207212120;STRANDS=+-:8;IMPRECISE;CIPOS=-407,9;CIEND=-10,429;CIPOS95=-110,2;CIEND95=0,137;MATEID=139290_1;EVENT=139290;SECONDARY;SU=8;PE=8;SR=0;ALG=PROD;AF=0.0005813;NSAMP=17;MSQ=10.1;RECLASSIFIED;AC=17;AN=29246;NFAM=17
chr1	207214014	139292_2	N	]chr1:207213813]N	10449	LOW	SVTYPE=BND;POS=207213813;STRANDS=+-:4;CIPOS=-9,8;CIEND=-9,8;CIPOS95=0,0;CIEND95=0,0;MATEID=139292_1;EVENT=139292;SECONDARY;SU=4;PE=0;SR=4;ALG=PROD;AF=0.002319;NSAMP=57;MSQ=42.07;RECLASSIFIED;AC=67;AN=28886;NFAM=57
chr1	207214027	547374_2	N	N]chr1:207213865]	21056.5	LOW	SVTYPE=BND;POS=207214027;STRANDS=++:5;IMPRECISE;CIPOS=-30,640;CIEND=-27,20;CIPOS95=-30,135;CIEND95=-3,3;MATEID=547374_1;EVENT=547374;SECONDARY;SU=5;PE=5;SR=0;ALG=PROD;AF=0.008035;NSAMP=234;MSQ=77.05;AC=235;AN=29246;NFAM=231
chr1	207231143	13292_1	N	N[chr6:31329006[	5040.54	LOW	SVTYPE=BND;POS=207231143;STRANDS=+-:36;IMPRECISE;CIPOS=-11,628;CIEND=-511,9;CIPOS95=-11,124;CIEND95=-71,9;MATEID=13292_2;EVENT=13292;SU=36;PE=36;SR=0;ALG=PROD;AF=0.004001;NSAMP=117;MSQ=19.33;AC=117;AN=29246;NFAM=117
chr1	207234070	139293_1	N	N[chr1:207234160[	437.92	PASS	SVTYPE=BND;POS=207234070;STRANDS=+-:16;CIPOS=-3,1;CIEND=-2,1;CIPOS95=0,0;CIEND95=0,0;MATEID=139293_2;EVENT=139293;SU=16;PE=1;SR=15;ALG=PROD;AF=3.419e-05;NSAMP=1;MSQ=437.66;RECLASSIFIED;AC=1;AN=29246;NFAM=1
chr1	207234160	139293_2	N	]chr1:207234070]N	437.92	PASS	SVTYPE=BND;POS=207234070;STRANDS=+-:16;CIPOS=-2,1;CIEND=-3,1;CIPOS95=0,0;CIEND95=0,0;MATEID=139293_1;EVENT=139293;SECONDARY;SU=16;PE=1;SR=15;ALG=PROD;AF=3.419e-05;NSAMP=1;MSQ=437.66;RECLASSIFIED;AC=1;AN=29246;NFAM=1
chr1	207236389	11738_1	N	N]chr4:181086823]	324.99	LOW	SVTYPE=BND;POS=207236389;STRANDS=++:4;CIPOS=-9,8;CIEND=-9,8;CIPOS95=0,0;CIEND95=0,0;MATEID=11738_2;EVENT=11738;SU=4;PE=0;SR=4;ALG=PROD;AF=0.0005129;NSAMP=15;MSQ=13.58;AC=15;AN=29246;NFAM=15
chr1	207239314	139294	N	<DEL>	371.78	PASS	SVTYPE=DEL;POS=207239314;SVLEN=-77;END=207239391;STRANDS=+-:12;CIPOS=-10,9;CIEND=-10,9;CIPOS95=0,0;CIEND95=0,0;SU=12;PE=0;SR=12;ALG=PROD;AF=3.419e-05;NSAMP=1;MSQ=371.78;AC=1;AN=29246;NFAM=1
chr1	207240040	547375	N	<INV>	20.77	LOW	SVTYPE=INV;POS=207240040;SVLEN=838;END=207240878;STRANDS=++:2,--:4;IMPRECISE;CIPOS=-397,9;CIEND=-455,9;CIPOS95=-118,2;CIEND95=-147,2;SU=6;PE=6;SR=0;ALG=PROD;AF=3.419e-05;NSAMP=1;MSQ=20.76;AC=1;AN=29246;NFAM=1
chr1	207244403	139295	N	<DEL>	701.35	PASS	SVTYPE=DEL;POS=207244403;SVLEN=-1852;END=207246255;STRANDS=+-:29;CIPOS=-3,2;CIEND=-3,1;CIPOS95=0,0;CIEND95=0,0;SU=29;PE=18;SR=11;ALG=PROD;AF=3.419e-05;NSAMP=1;MSQ=701.35;AC=1;AN=29246;NFAM=1
chr1	207245724	547376	N	<INV>	150.9	LOW	SVTYPE=INV;POS=207245724;SVLEN=109;END=207245833;STRANDS=++:1,--:3;IMPRECISE;CIPOS=-32,26;CIEND=-10,21;CIPOS95=-21,24;CIEND95=-7,13;SU=4;PE=4;SR=0;ALG=PROD;AF=0.0002052;NSAMP=6;MSQ=22.04;AC=6;AN=29246;NFAM=6
chr1	207256558	4156_1	N	N[chr15:70729656[	122.73	LOW	SVTYPE=BND;POS=207256558;STRANDS=+-:7;IMPRECISE;CIPOS=-10,346;CIEND=-510,9;CIPOS95=-1,107;CIEND95=-148,0;MATEID=4156_2;EVENT=4156;SU=7;PE=7;SR=0;ALG=PROD;AF=3.419e-05;NSAMP=1;MSQ=122.73;AC=1;AN=29246;NFAM=1
chr1	207272108	139296_1	N	N[chr1:207273068[	3819.72	LOW	SVTYPE=BND;POS=207272108;STRANDS=+-:27;IMPRECISE;CIPOS=-30,258;CIEND=-327,29;CIPOS95=-30,31;CIEND95=-28,28;MATEID=139296_2;EVENT=139296;SU=27;PE=27;SR=0;ALG=PROD;AF=0.0005813;NSAMP=17;MSQ=180.81;RECLASSIFIED;AC=17;AN=29246;NFAM=17
chr1	207272843	139297_1	N	N[chr1:207272895[	1284.24	LOW	SVTYPE=BND;POS=207272843;STRANDS=+-:28;CIPOS=-45,44;CIEND=-40,44;CIPOS95=0,0;CIEND95=0,0;MATEID=139297_2;EVENT=139297;SU=28;PE=0;SR=28;ALG=PROD;AF=0.0002393;NSAMP=7;MSQ=177.31;RECLASSIFIED;AC=7;AN=29246;NFAM=5
chr1	207272895	139297_2	N	]chr1:207272843]N	1284.24	LOW	SVTYPE=BND;POS=207272843;STRANDS=+-:28;CIPOS=-40,44;CIEND=-45,44;CIPOS95=0,0;CIEND95=0,0;MATEID=139297_1;EVENT=139297;SECONDARY;SU=28;PE=0;SR=28;ALG=PROD;AF=0.0002393;NSAMP=7;MSQ=177.31;RECLASSIFIED;AC=7;AN=29246;NFAM=5
chr1	207273068	139296_2	N	]chr1:207272108]N	3819.72	LOW	SVTYPE=BND;POS=207272108;STRANDS=+-:27;IMPRECISE;CIPOS=-327,29;CIEND=-30,258;CIPOS95=-28,28;CIEND95=-30,31;MATEID=139296_1;EVENT=139296;SECONDARY;SU=27;PE=27;SR=0;ALG=PROD;AF=0.0005813;NSAMP=17;MSQ=180.81;RECLASSIFIED;AC=17;AN=29246;NFAM=17
chr1	207276196	13411_1	N	N]chr6:38957505]	53.12	LOW	SVTYPE=BND;POS=207276196;STRANDS=++:9;IMPRECISE;CIPOS=-28,363;CIEND=-28,347;CIPOS95=-28,70;CIEND95=-28,70;MATEID=13411_2;EVENT=13411;SU=9;PE=9;SR=0;ALG=PROD;AF=6.839e-05;NSAMP=2;MSQ=22.32;AC=2;AN=29246;NFAM=2
chr1	207276196	4929_1	N	N]chr16:81051228]	19949.6	LOW	SVTYPE=BND;POS=207276196;STRANDS=++:1425;IMPRECISE;CIPOS=-2,196;CIEND=-3,195;CIPOS95=-2,11;CIEND95=-3,11;MATEID=4929_2;EVENT=4929;SU=1425;PE=1425;SR=0;ALG=PROD;AF=0.0184;NSAMP=538;MSQ=30.93;AC=538;AN=29246;NFAM=534
chr1	207305689	547377	N	<INV>	4.59	LOW	SVTYPE=INV;POS=207305689;SVLEN=1182;END=207306871;STRANDS=++:5,--:1;IMPRECISE;CIPOS=-10,483;CIEND=-10,445;CIPOS95=-1,156;CIEND95=-2,130;SU=6;PE=6;SR=0;ALG=PROD;AF=3.419e-05;NSAMP=1;MSQ=4.56;AC=1;AN=29246;NFAM=1
chr1	207306307	11670_1	N	]chr4:172606600]N	7.31	LOW	SVTYPE=BND;POS=207306307;STRANDS=-+:4;CIPOS=-9,8;CIEND=-9,8;CIPOS95=0,0;CIEND95=0,0;MATEID=11670_2;EVENT=11670;SU=4;PE=0;SR=4;ALG=PROD;AF=3.419e-05;NSAMP=1;MSQ=6.78;AC=1;AN=29246;NFAM=1
chr1	207310766	4394_1	N	N]chr16:3556337]	53.95	LOW	SVTYPE=BND;POS=207310766;STRANDS=++:4;IMPRECISE;CIPOS=-7,7;CIEND=-10,8;CIPOS95=-2,3;CIEND95=-1,0;MATEID=4394_2;EVENT=4394;SU=4;PE=0;SR=4;ALG=PROD;AF=3.419e-05;NSAMP=1;MSQ=53.92;AC=1;AN=29246;NFAM=1
chr1	207315659	547378_1	N	[chr1:219217387[N	7.41	LOW	SVTYPE=BND;POS=207315659;STRANDS=--:4;CIPOS=-9,8;CIEND=-9,8;CIPOS95=0,0;CIEND95=0,0;MATEID=547378_2;EVENT=547378;SU=4;PE=0;SR=4;ALG=PROD;AF=3.419e-05;NSAMP=1;MSQ=4.64;AC=1;AN=29246;NFAM=1
chr1	207320559	547380_1	N	N]chr1:207322170]	296.57	PASS	SVTYPE=BND;POS=207320559;STRANDS=++:15;CIPOS=-6,5;CIEND=-10,9;CIPOS95=0,0;CIEND95=0,0;MATEID=547380_2;EVENT=547380;SU=15;PE=10;SR=5;ALG=PROD;AF=3.419e-05;NSAMP=1;MSQ=296.57;AC=1;AN=29246;NFAM=1
chr1	207320571	547379_1	N	[chr1:207321828[N	95.68	LOW	SVTYPE=BND;POS=207320571;STRANDS=--:8;IMPRECISE;CIPOS=-10,9;CIEND=-10,4;CIPOS95=-1,1;CIEND95=-1,0;MATEID=547379_2;EVENT=547379;SU=8;PE=6;SR=2;ALG=PROD;AF=3.419e-05;NSAMP=1;MSQ=95.68;AC=1;AN=29246;NFAM=1
chr1	207321039	139299	N	<DEL>	407.66	PASS	SVTYPE=DEL;POS=207321039;SVLEN=-724;END=207321763;STRANDS=+-:17;CIPOS=-10,9;CIEND=-6,3;CIPOS95=0,0;CIEND95=0,0;SU=17;PE=11;SR=6;ALG=PROD;AF=3.419e-05;NSAMP=1;MSQ=407.66;AC=1;AN=29246;NFAM=1
chr1	207321828	547379_2	N	[chr1:207320571[N	95.68	LOW	SVTYPE=BND;POS=207321828;STRANDS=--:8;IMPRECISE;CIPOS=-10,4;CIEND=-10,9;CIPOS95=-1,0;CIEND95=-1,1;MATEID=547379_1;EVENT=547379;SECONDARY;SU=8;PE=6;SR=2;ALG=PROD;AF=3.419e-05;NSAMP=1;MSQ=95.68;AC=1;AN=29246;NFAM=1
chr1	207322170	547380_2	N	N]chr1:207320559]	296.57	PASS	SVTYPE=BND;POS=207322170;STRANDS=++:15;CIPOS=-10,9;CIEND=-6,5;CIPOS95=0,0;CIEND95=0,0;MATEID=547380_1;EVENT=547380;SECONDARY;SU=15;PE=10;SR=5;ALG=PROD;AF=3.419e-05;NSAMP=1;MSQ=296.57;AC=1;AN=29246;NFAM=1
chr1	207337894	139301	N	<DEL>	167.79	PASS	SVTYPE=DEL;POS=207337894;SVLEN=-3495;END=207341389;STRANDS=+-:15;IMPRECISE;CIPOS=-1,0;CIEND=-6,4;CIPOS95=-1,0;CIEND95=0,0;SU=15;PE=9;SR=6;ALG=PROD;AF=3.419e-05;NSAMP=1;MSQ=167.76;AC=1;AN=29246;NFAM=1
chr1	207347916	6217_1	N	N[chr19:15866380[	1621.93	LOW	SVTYPE=BND;POS=207347916;STRANDS=+-:4;IMPRECISE;CIPOS=-30,737;CIEND=-670,29;CIPOS95=-30,169;CIEND95=-138,29;MATEID=6217_2;EVENT=6217;SU=4;PE=4;SR=0;ALG=PROD;AF=0.002052;NSAMP=60;MSQ=21.75;AC=60;AN=29246;NFAM=60
chr1	207365047	139302_1	N	N[chr1:207365115[	1090.51	LOW	SVTYPE=BND;POS=207365047;STRANDS=+-:41;CIPOS=-30,29;CIEND=-30,29;CIPOS95=0,0;CIEND95=0,0;MATEID=139302_2;EVENT=139302;SU=41;PE=0;SR=41;ALG=PROD;AF=0.0001368;NSAMP=4;MSQ=214.2;RECLASSIFIED;AC=4;AN=29246;NFAM=4
chr1	207365049	460320_1	N	]chr1:207367059]N	1555.36	PASS	SVTYPE=BND;POS=207365049;STRANDS=-+:130;CIPOS=-23,21;CIEND=-30,26;CIPOS95=0,0;CIEND95=0,0;MATEID=460320_2;EVENT=460320;SU=130;PE=73;SR=57;ALG=PROD;AF=0.0001368;NSAMP=4;MSQ=301.78;RECLASSIFIED;AC=4;AN=29246;NFAM=4
chr1	207365115	139302_2	N	]chr1:207365047]N	1090.51	LOW	SVTYPE=BND;POS=207365047;STRANDS=+-:41;CIPOS=-30,29;CIEND=-30,29;CIPOS95=0,0;CIEND95=0,0;MATEID=139302_1;EVENT=139302;SECONDARY;SU=41;PE=0;SR=41;ALG=PROD;AF=0.0001368;NSAMP=4;MSQ=214.2;RECLASSIFIED;AC=4;AN=29246;NFAM=4
chr1	207365426	139303_1	N	N[chr1:207366747[	2521.96	PASS	SVTYPE=BND;POS=207365426;STRANDS=+-:135;CIPOS=-24,23;CIEND=-10,28;CIPOS95=0,0;CIEND95=0,0;MATEID=139303_2;EVENT=139303;SU=135;PE=69;SR=66;ALG=PROD;AF=0.0001368;NSAMP=4;MSQ=473.99;RECLASSIFIED;AC=4;AN=29246;NFAM=4
chr1	207366747	139303_2	N	]chr1:207365426]N	2521.96	PASS	SVTYPE=BND;POS=207365426;STRANDS=+-:135;CIPOS=-10,28;CIEND=-24,23;CIPOS95=0,0;CIEND95=0,0;MATEID=139303_1;EVENT=139303;SECONDARY;SU=135;PE=69;SR=66;ALG=PROD;AF=0.0001368;NSAMP=4;MSQ=473.99;RECLASSIFIED;AC=4;AN=29246;NFAM=4
chr1	207367059	460320_2	N	N[chr1:207365049[	1555.36	PASS	SVTYPE=BND;POS=207365049;STRANDS=-+:130;CIPOS=-30,26;CIEND=-23,21;CIPOS95=0,0;CIEND95=0,0;MATEID=460320_1;EVENT=460320;SECONDARY;SU=130;PE=73;SR=57;ALG=PROD;AF=0.0001368;NSAMP=4;MSQ=301.78;RECLASSIFIED;AC=4;AN=29246;NFAM=4
chr1	207368690	139305	N	<DEL>	9.49886e+06	PASS	SVTYPE=DEL;POS=207368690;SVLEN=-3528;END=207372218;STRANDS=+-:317606;IMPRECISE;CIPOS=-206,706;CIEND=-780,168;CIPOS95=-40,40;CIEND95=-43,43;SU=317606;PE=317553;SR=53;AF=0.4657;NSAMP=10365;MSQ=498.03;RETAINED;MEDGQR=17.4;Q10GQR=3.07;AC=13619;AN=29246;NFAM=9632
chr1	207380406	139307	N	<DEL>	110.77	PASS	SVTYPE=DEL;POS=207380406;SVLEN=-3178;END=207383584;STRANDS=+-:7;IMPRECISE;CIPOS=-6,8;CIEND=-10,9;CIPOS95=0,1;CIEND95=0,0;SU=7;PE=3;SR=4;ALG=PROD;AF=3.419e-05;NSAMP=1;MSQ=110.77;AC=1;AN=29246;NFAM=1
chr1	207393755	139308	N	<DEL>	756.26	PASS	SVTYPE=DEL;POS=207393755;SVLEN=-255;END=207394010;STRANDS=+-:32;CIPOS=-7,7;CIEND=-10,9;CIPOS95=0,0;CIEND95=0,0;SU=32;PE=1;SR=31;ALG=PROD;AF=0.0001368;NSAMP=4;MSQ=188.72;AC=4;AN=29246;NFAM=4
chr1	207394736	139309	N	<DEL>	440.99	PASS	SVTYPE=DEL;POS=207394736;SVLEN=-716;END=207395452;STRANDS=+-:20;CIPOS=-10,9;CIEND=-4,2;CIPOS95=0,0;CIEND95=0,0;SU=20;PE=11;SR=9;ALG=PROD;AF=3.419e-05;NSAMP=1;MSQ=440.66;AC=1;AN=29246;NFAM=1
chr1	207404947	139310	N	<DEL>	2079.94	PASS	SVTYPE=DEL;POS=207404947;SVLEN=-94;END=207405041;STRANDS=+-:77;CIPOS=-9,8;CIEND=-5,5;CIPOS95=0,0;CIEND95=0,0;SU=77;PE=1;SR=76;ALG=PROD;AF=0.0001026;NSAMP=3;MSQ=221.76;AC=3;AN=29246;NFAM=3
chr1	207407359	7011_1	N	N]chr2:48564576]	12.62	LOW	SVTYPE=BND;POS=207407359;STRANDS=++:4;IMPRECISE;CIPOS=-30,629;CIEND=-30,667;CIPOS95=-30,139;CIEND95=-30,156;MATEID=7011_2;EVENT=7011;SU=4;PE=4;SR=0;ALG=PROD;AF=3.419e-05;NSAMP=1;MSQ=12.11;AC=1;AN=29246;NFAM=1
chr1	207407363	5871_1	N	[chr18:53086661[N	581.83	LOW	SVTYPE=BND;POS=207407363;STRANDS=--:5;IMPRECISE;CIPOS=-754,49;CIEND=-611,49;CIPOS95=-227,49;CIEND95=-168,49;MATEID=5871_2;EVENT=5871;SU=5;PE=5;SR=0;ALG=PROD;AF=0.0009232;NSAMP=27;MSQ=15.28;AC=27;AN=29246;NFAM=26
chr1	207407364	13124_1	N	[chr6:14578078[N	694.3	LOW	SVTYPE=BND;POS=207407364;STRANDS=--:33;IMPRECISE;CIPOS=-455,9;CIEND=-145,49;CIPOS95=-79,9;CIEND95=-17,17;MATEID=13124_2;EVENT=13124;SU=33;PE=33;SR=0;ALG=PROD;AF=0.0008548;NSAMP=25;MSQ=19.46;AC=25;AN=29246;NFAM=25
chr1	207407365	2180_1	N	[chr12:67671027[N	663.79	LOW	SVTYPE=BND;POS=207407365;STRANDS=--:19;IMPRECISE;CIPOS=-711,50;CIEND=-614,49;CIPOS95=-213,50;CIEND95=-175,49;MATEID=2180_2;EVENT=2180;SU=19;PE=19;SR=0;ALG=SUM;AF=0.000718;NSAMP=21;MSQ=16.19;AC=21;AN=29246;NFAM=21
chr1	207407366	11548_1	N	]chr4:154123339]N	1010.67	LOW	SVTYPE=BND;POS=207407366;STRANDS=-+:10;IMPRECISE;CIPOS=-557,29;CIEND=-30,402;CIPOS95=-107,29;CIEND95=-30,66;MATEID=11548_2;EVENT=11548;SU=10;PE=10;SR=0;ALG=PROD;AF=0.001881;NSAMP=55;MSQ=12.61;AC=55;AN=29246;NFAM=55
chr1	207407366	12076_1	N	[chr5:42202760[N	1455.79	LOW	SVTYPE=BND;POS=207407366;STRANDS=--:20;IMPRECISE;CIPOS=-465,11;CIEND=-397,29;CIPOS95=-112,11;CIEND95=-35,29;MATEID=12076_2;EVENT=12076;SU=20;PE=20;SR=0;ALG=PROD;AF=0.001504;NSAMP=44;MSQ=18.16;AC=44;AN=29246;NFAM=44
chr1	207407366	18105_1	N	[chrX:155396908[N	203.12	LOW	SVTYPE=BND;POS=207407366;STRANDS=--:4;IMPRECISE;CIPOS=-697,47;CIEND=-594,49;CIPOS95=-225,47;CIEND95=-186,49;MATEID=18105_2;EVENT=18105;SU=4;PE=4;SR=0;ALG=PROD;AF=0.0002735;NSAMP=8;MSQ=13.9;AC=8;AN=29246;NFAM=8
chr1	207407411	7009_1	N	[chr2:48564410[N	316.21	LOW	SVTYPE=BND;POS=207407411;STRANDS=--:10;IMPRECISE;CIPOS=-415,49;CIEND=-681,34;CIPOS95=-59,49;CIEND95=-102,34;MATEID=7009_2;EVENT=7009;SU=10;PE=10;SR=0;ALG=PROD;AF=0.0001368;NSAMP=4;MSQ=12.33;AC=4;AN=29246;NFAM=4
chr1	207407417	18091_1	N	]chrX:154512293]N	2444.11	LOW	SVTYPE=BND;POS=207407417;STRANDS=-+:51;CIPOS=-7,5;CIEND=-9,8;CIPOS95=0,0;CIEND95=0,0;MATEID=18091_2;EVENT=18091;SU=51;PE=0;SR=51;ALG=PROD;AF=0.00171;NSAMP=50;MSQ=21.81;AC=50;AN=29246;NFAM=50
chr1	207407420	15993_1	N	]chr8:99640050]N	4361.07	LOW	SVTYPE=BND;POS=207407420;STRANDS=-+:25;CIPOS=-9,8;CIEND=-9,8;CIPOS95=0,0;CIEND95=0,0;MATEID=15993_2;EVENT=15993;SU=25;PE=0;SR=25;ALG=PROD;AF=0.003351;NSAMP=98;MSQ=22.35;AC=98;AN=29246;NFAM=98
chr1	207407423	11557_1	N	]chr4:156825634]N	2539.09	LOW	SVTYPE=BND;POS=207407423;STRANDS=-+:88;CIPOS=-6,5;CIEND=-6,5;CIPOS95=0,0;CIEND95=0,0;MATEID=11557_2;EVENT=11557;SU=88;PE=0;SR=88;ALG=PROD;AF=0.001744;NSAMP=51;MSQ=24.89;AC=51;AN=29246;NFAM=50
chr1	207407429	4844_1	N	[chr16:69063780[N	589.49	LOW	SVTYPE=BND;POS=207407429;STRANDS=--:10;CIPOS=-30,29;CIEND=-30,29;CIPOS95=0,0;CIEND95=0,0;MATEID=4844_2;EVENT=4844;SU=10;PE=0;SR=10;ALG=PROD;AF=0.0007522;NSAMP=22;MSQ=22.99;AC=22;AN=29246;NFAM=22
chr1	207407435	573_1	N	]chr10:111230264]N	356.32	LOW	SVTYPE=BND;POS=207407435;STRANDS=-+:4;CIPOS=-9,8;CIEND=-9,8;CIPOS95=0,0;CIEND95=0,0;MATEID=573_2;EVENT=573;SU=4;PE=0;SR=4;ALG=PROD;AF=0.0005471;NSAMP=16;MSQ=19.94;AC=16;AN=29246;NFAM=16
chr1	207407457	10981_1	N	N[chr4:65045264[	147.31	LOW	SVTYPE=BND;POS=207407457;STRANDS=+-:7;IMPRECISE;CIPOS=-9,9;CIEND=-10,9;CIPOS95=-1,1;CIEND95=-1,1;MATEID=10981_2;EVENT=10981;SU=7;PE=5;SR=2;ALG=PROD;AF=0.0003077;NSAMP=9;MSQ=15.68;AC=9;AN=29246;NFAM=9
chr1	207407457	13692_1	N	N[chr6:83450431[	34.66	LOW	SVTYPE=BND;POS=207407457;STRANDS=+-:4;IMPRECISE;CIPOS=-10,9;CIEND=-10,9;CIPOS95=-1,1;CIEND95=-1,1;MATEID=13692_2;EVENT=13692;SU=4;PE=2;SR=2;ALG=PROD;AF=3.419e-05;NSAMP=1;MSQ=6.88;AC=1;AN=29246;NFAM=1
chr1	207407457	18104_1	N	N]chrX:155396740]	1390.09	LOW	SVTYPE=BND;POS=207407457;STRANDS=++:74;CIPOS=-3,7;CIEND=-6,5;CIPOS95=0,0;CIEND95=0,0;MATEID=18104_2;EVENT=18104;SU=74;PE=4;SR=70;ALG=PROD;AF=0.001026;NSAMP=30;MSQ=23.82;AC=30;AN=29246;NFAM=30
chr1	207407457	6055_1	N	N]chr19:1654998]	35488.1	LOW	SVTYPE=BND;POS=207407457;STRANDS=++:18;IMPRECISE;CIPOS=-30,28;CIEND=-30,28;CIPOS95=-1,1;CIEND95=0,0;MATEID=6055_2;EVENT=6055;SU=18;PE=7;SR=11;ALG=PROD;AF=0.0239;NSAMP=699;MSQ=27.08;AC=699;AN=29246;NFAM=690
chr1	207407458	12075_1	N	N]chr5:42202742]	4716.43	LOW	SVTYPE=BND;POS=207407458;STRANDS=++:89;CIPOS=-5,7;CIEND=-9,8;CIPOS95=0,0;CIEND95=0,0;MATEID=12075_2;EVENT=12075;SU=89;PE=39;SR=50;ALG=PROD;AF=0.004411;NSAMP=129;MSQ=23.26;AC=129;AN=29246;NFAM=129
chr1	207407459	13123_1	N	N]chr6:14578112]	4097.79	LOW	SVTYPE=BND;POS=207407459;STRANDS=++:68;CIPOS=-7,7;CIEND=-9,9;CIPOS95=0,0;CIEND95=0,0;MATEID=13123_2;EVENT=13123;SU=68;PE=39;SR=29;ALG=PROD;AF=0.004069;NSAMP=119;MSQ=25.22;AC=119;AN=29246;NFAM=118
chr1	207407463	2179_1	N	N]chr12:67670919]	7102.37	LOW	SVTYPE=BND;POS=207407463;STRANDS=++:29;CIPOS=-12,9;CIEND=-10,9;CIPOS95=0,0;CIEND95=0,0;MATEID=2179_2;EVENT=2179;SU=29;PE=16;SR=13;ALG=PROD;AF=0.006736;NSAMP=197;MSQ=20.83;AC=197;AN=29246;NFAM=193
chr1	207407464	4430_1	N	N[chr16:6767948[	47.05	LOW	SVTYPE=BND;POS=207407464;STRANDS=+-:8;IMPRECISE;CIPOS=-1,9;CIEND=-10,9;CIPOS95=-1,9;CIEND95=-3,3;MATEID=4430_2;EVENT=4430;SU=8;PE=7;SR=1;ALG=PROD;AF=6.839e-05;NSAMP=2;MSQ=22.29;AC=2;AN=29246;NFAM=2
chr1	207407470	5868_1	N	N]chr18:53086002]	16567.1	LOW	SVTYPE=BND;POS=207407470;STRANDS=++:62;IMPRECISE;CIPOS=-12,418;CIEND=-22,98;CIPOS95=-12,65;CIEND95=-8,8;MATEID=5868_2;EVENT=5868;SU=62;PE=62;SR=0;ALG=PROD;AF=0.01419;NSAMP=415;MSQ=24.57;AC=415;AN=29246;NFAM=412
chr1	207411914	1308_1	N	]chr11:42361984]N	1247.04	LOW	SVTYPE=BND;POS=207411914;STRANDS=-+:4;CIPOS=-9,8;CIEND=-9,8;CIPOS95=0,0;CIEND95=0,0;MATEID=1308_2;EVENT=1308;SU=4;PE=0;SR=4;ALG=PROD;AF=0.001334;NSAMP=39;MSQ=16.05;AC=39;AN=29246;NFAM=39
chr1	207411914	6513_1	N	]chr19:42828311]N	2701.91	LOW	SVTYPE=BND;POS=207411914;STRANDS=-+:19;CIPOS=-10,9;CIEND=-10,9;CIPOS95=0,0;CIEND95=0,0;MATEID=6513_2;EVENT=6513;SU=19;PE=0;SR=19;ALG=PROD;AF=0.002804;NSAMP=82;MSQ=17.67;AC=82;AN=29246;NFAM=82
chr1	207418071	139312_1	N	N[chr1:207419218[	29833.7	PASS	SVTYPE=BND;POS=207418071;STRANDS=+-:1180;CIPOS=-1,0;CIEND=-1,0;CIPOS95=0,0;CIEND95=0,0;MATEID=139312_2;EVENT=139312;SU=1180;PE=749;SR=431;ALG=PROD;AF=0.0006155;NSAMP=18;MSQ=536.8;RECLASSIFIED;AC=18;AN=29246;NFAM=18
chr1	207419218	139312_2	N	]chr1:207418071]N	29833.7	PASS	SVTYPE=BND;POS=207418071;STRANDS=+-:1180;CIPOS=-1,0;CIEND=-1,0;CIPOS95=0,0;CIEND95=0,0;MATEID=139312_1;EVENT=139312;SECONDARY;SU=1180;PE=749;SR=431;ALG=PROD;AF=0.0006155;NSAMP=18;MSQ=536.8;RECLASSIFIED;AC=18;AN=29246;NFAM=18
chr1	207420067	139313	N	<DEL>	206.72	PASS	SVTYPE=DEL;POS=207420067;SVLEN=-655;END=207420722;STRANDS=+-:11;CIPOS=-10,9;CIEND=-7,4;CIPOS95=0,0;CIEND95=0,0;SU=11;PE=6;SR=5;ALG=PROD;AF=3.419e-05;NSAMP=1;MSQ=206.71;AC=1;AN=29246;NFAM=1
chr1	207420641	139314	N	<DEL>	311.66	PASS	SVTYPE=DEL;POS=207420641;SVLEN=-1678;END=207422319;STRANDS=+-:14;CIPOS=-7,6;CIEND=-8,3;CIPOS95=0,0;CIEND95=0,0;SU=14;PE=9;SR=5;ALG=PROD;AF=3.419e-05;NSAMP=1;MSQ=311.66;AC=1;AN=29246;NFAM=1
chr1	207421532	4035_1	N	N]chr15:53914119]	5471.33	LOW	SVTYPE=BND;POS=207421532;STRANDS=++:784;CIPOS=-1,0;CIEND=-1,1;CIPOS95=0,0;CIEND95=0,0;MATEID=4035_2;EVENT=4035;SU=784;PE=0;SR=784;ALG=PROD;AF=0.00636;NSAMP=186;MSQ=16.29;AC=186;AN=29246;NFAM=186
chr1	207450685	547338_2	N	[chr1:204181998[N	32870.7	LOW	SVTYPE=BND;POS=207450685;STRANDS=--:315;CIPOS=-6,4;CIEND=-4,2;CIPOS95=0,0;CIEND95=0,0;MATEID=547338_1;EVENT=547338;SECONDARY;SU=315;PE=176;SR=139;ALG=PROD;AF=0.01768;NSAMP=515;MSQ=54.68;AC=517;AN=29246;NFAM=503
chr1	207450685	8965_1	N	]chr21:44257725]N	36095.7	LOW	SVTYPE=BND;POS=207450685;STRANDS=-+:557;CIPOS=-2,2;CIEND=-1,2;CIPOS95=0,0;CIEND95=0,0;MATEID=8965_2;EVENT=8965;SU=557;PE=264;SR=293;ALG=PROD;AF=0.01487;NSAMP=435;MSQ=73.77;AC=435;AN=29246;NFAM=425
chr1	207450685	9859_1	N	]chr3:81813428]N	29309.5	LOW	SVTYPE=BND;POS=207450685;STRANDS=-+:1027;CIPOS=-1,1;CIEND=-1,3;CIPOS95=0,0;CIEND95=0,0;MATEID=9859_2;EVENT=9859;SU=1027;PE=521;SR=506;ALG=PROD;AF=0.01313;NSAMP=384;MSQ=69.14;AC=384;AN=29246;NFAM=380
chr1	207450699	9858_1	N	N[chr3:81813271[	155.68	LOW	SVTYPE=BND;POS=207450699;STRANDS=+-:8;IMPRECISE;CIPOS=-28,538;CIEND=-541,29;CIPOS95=-28,162;CIEND95=-152,29;MATEID=9858_2;EVENT=9858;SU=8;PE=8;SR=0;ALG=PROD;AF=0.0002393;NSAMP=7;MSQ=19.29;AC=7;AN=29246;NFAM=7
chr1	207458060	17796_1	N	]chrX:103821014]N	3535.71	LOW	SVTYPE=BND;POS=207458060;STRANDS=-+:4;CIPOS=-9,8;CIEND=-9,8;CIPOS95=0,0;CIEND95=0,0;MATEID=17796_2;EVENT=17796;SU=4;PE=0;SR=4;ALG=PROD;AF=0.00424;NSAMP=124;MSQ=23.16;AC=124;AN=29246;NFAM=124
chr1	207458060	17899_1	N	]chrX:123171911]N	7765.71	LOW	SVTYPE=BND;POS=207458060;STRANDS=-+:59;CIPOS=-5,8;CIEND=-9,8;CIPOS95=0,0;CIEND95=0,0;MATEID=17899_2;EVENT=17899;SU=59;PE=0;SR=59;ALG=PROD;AF=0.008104;NSAMP=237;MSQ=25.79;AC=237;AN=29246;NFAM=234
chr1	207458060	8179_1	N	]chr2:230508982]N	1445.9	LOW	SVTYPE=BND;POS=207458060;STRANDS=-+:23;CIPOS=-9,8;CIEND=-9,8;CIPOS95=0,0;CIEND95=0,0;MATEID=8179_2;EVENT=8179;SU=23;PE=0;SR=23;ALG=PROD;AF=0.002052;NSAMP=60;MSQ=21.8;AC=60;AN=29246;NFAM=59
chr1	207496521	139317_1	N	N[chr1:207669606[	552.27	LOW	SVTYPE=BND;POS=207496521;STRANDS=+-:47;IMPRECISE;CIPOS=-30,216;CIEND=-297,17;CIPOS95=-13,13;CIEND95=-38,17;MATEID=139317_2;EVENT=139317;SU=47;PE=47;SR=0;ALG=PROD;AF=3.419e-05;NSAMP=1;MSQ=227.62;RETAINED;RECLASSIFIED;AC=1;AN=29246;NFAM=1
chr1	207496596	460322_1	N	]chr1:207669860]N	325.52	LOW	SVTYPE=BND;POS=207496596;STRANDS=-+:49;IMPRECISE;CIPOS=-641,56;CIEND=-245,581;CIPOS95=-202,56;CIEND95=-204,204;MATEID=460322_2;EVENT=460322;SU=49;PE=49;SR=0;ALG=SUM;AF=0.0001026;NSAMP=3;MSQ=51.43;RECLASSIFIED;AC=3;AN=29246;NFAM=3
chr1	207497620	460323	N	<DUP>	898.78	PASS	SVTYPE=DUP;POS=207497620;SVLEN=1748;END=207499368;STRANDS=-+:67;CIPOS=-23,21;CIEND=-22,21;CIPOS95=0,0;CIEND95=0,0;SU=67;PE=40;SR=27;ALG=PROD;AF=3.419e-05;NSAMP=1;MSQ=238.37;AC=1;AN=29246;NFAM=1
chr1	207506243	460324_1	N	]chr1:207677736]N	43.31	LOW	SVTYPE=BND;POS=207506243;STRANDS=-+:7;IMPRECISE;CIPOS=-350,9;CIEND=-10,347;CIPOS95=-90,2;CIEND95=-2,87;MATEID=460324_2;EVENT=460324;SU=7;PE=7;SR=0;ALG=PROD;AF=3.419e-05;NSAMP=1;MSQ=43.31;RECLASSIFIED;AC=1;AN=29246;NFAM=1
chr1	207513001	460325_1	N	]chr1:207685370]N	49	LOW	SVTYPE=BND;POS=207513001;STRANDS=-+:26;IMPRECISE;CIPOS=-316,49;CIEND=-21,426;CIPOS95=-24,24;CIEND95=-21,88;MATEID=460325_2;EVENT=460325;SU=26;PE=26;SR=0;ALG=PROD;AF=0.0001026;NSAMP=3;MSQ=7.93;RECLASSIFIED;AC=3;AN=29246;NFAM=3
chr1	207514978	7862_1	N	]chr2:185024701]N	1811.01	LOW	SVTYPE=BND;POS=207514978;STRANDS=-+:5;CIPOS=-30,29;CIEND=-30,29;CIPOS95=0,0;CIEND95=0,0;MATEID=7862_2;EVENT=7862;SU=5;PE=0;SR=5;ALG=PROD;AF=0.001881;NSAMP=55;MSQ=29.06;AC=55;AN=29246;NFAM=55
chr1	207515179	547381_1	N	N]chr1:207515352]	173.4	LOW	SVTYPE=BND;POS=207515179;STRANDS=++:6;IMPRECISE;CIPOS=-4,0;CIEND=-7,9;CIPOS95=-4,0;CIEND95=-1,1;MATEID=547381_2;EVENT=547381;SU=6;PE=4;SR=2;ALG=PROD;AF=3.419e-05;NSAMP=1;MSQ=146.72;AC=1;AN=29246;NFAM=1
chr1	207515205	17982_1	N	N]chrX:139504409]	682997	LOW	SVTYPE=BND;POS=207515205;STRANDS=++:16;CIPOS=-9,8;CIEND=-9,8;CIPOS95=0,0;CIEND95=0,0;MATEID=17982_2;EVENT=17982;SU=16;PE=0;SR=16;ALG=PROD;AF=0.2144;NSAMP=6267;MSQ=63.37;AC=6271;AN=29246;NFAM=5900
chr1	207515352	547381_2	N	N]chr1:207515179]	173.4	LOW	SVTYPE=BND;POS=207515352;STRANDS=++:6;IMPRECISE;CIPOS=-7,9;CIEND=-4,0;CIPOS95=-1,1;CIEND95=-4,0;MATEID=547381_1;EVENT=547381;SECONDARY;SU=6;PE=4;SR=2;ALG=PROD;AF=3.419e-05;NSAMP=1;MSQ=146.72;AC=1;AN=29246;NFAM=1
chr1	207520181	460326_1	N	]chr1:207692416]N	832.43	LOW	SVTYPE=BND;POS=207520181;STRANDS=-+:202;IMPRECISE;CIPOS=-262,26;CIEND=-13,286;CIPOS95=-3,3;CIEND95=-4,4;MATEID=460326_2;EVENT=460326;SU=202;PE=202;SR=0;ALG=PROD;AF=0.0003761;NSAMP=11;MSQ=22.31;RECLASSIFIED;AC=11;AN=29246;NFAM=11
chr1	207520681	139320_1	N	N[chr1:207692857[	43264.7	LOW	SVTYPE=BND;POS=207520681;STRANDS=+-:5057;IMPRECISE;CIPOS=-9,93;CIEND=-40,23;CIPOS95=-2,2;CIEND95=0,0;MATEID=139320_2;EVENT=139320;SU=5057;PE=5057;SR=0;ALG=PROD;AF=0.01275;NSAMP=373;MSQ=54.62;RECLASSIFIED;AC=373;AN=29246;NFAM=359
chr1	207581161	139322_1	N	N[chr1:207581261[	1107.94	LOW	SVTYPE=BND;POS=207581161;STRANDS=+-:23;CIPOS=-10,9;CIEND=-10,9;CIPOS95=0,0;CIEND95=0,0;MATEID=139322_2;EVENT=139322;SU=23;PE=0;SR=23;ALG=PROD;AF=0.001163;NSAMP=34;MSQ=27.5;RECLASSIFIED;AC=34;AN=29246;NFAM=34
chr1	207581261	139322_2	N	]chr1:207581161]N	1107.94	LOW	SVTYPE=BND;POS=207581161;STRANDS=+-:23;CIPOS=-10,9;CIEND=-10,9;CIPOS95=0,0;CIEND95=0,0;MATEID=139322_1;EVENT=139322;SECONDARY;SU=23;PE=0;SR=23;ALG=PROD;AF=0.001163;NSAMP=34;MSQ=27.5;RECLASSIFIED;AC=34;AN=29246;NFAM=34
chr1	207590819	139324	N	<DEL>	2017.28	PASS	SVTYPE=DEL;POS=207590819;SVLEN=-5018;END=207595837;STRANDS=+-:81;CIPOS=-22,21;CIEND=-30,29;CIPOS95=0,0;CIEND95=0,0;SU=81;PE=53;SR=28;ALG=PROD;AF=6.839e-05;NSAMP=2;MSQ=1008.63;AC=2;AN=29246;NFAM=1
chr1	207591993	460327_1	N	]chr1:207777571]N	122.64	LOW	SVTYPE=BND;POS=207591993;STRANDS=-+:4;CIPOS=-9,8;CIEND=-9,8;CIPOS95=0,0;CIEND95=0,0;MATEID=460327_2;EVENT=460327;SU=4;PE=0;SR=4;ALG=PROD;AF=0.0001026;NSAMP=3;MSQ=40.88;RECLASSIFIED;AC=3;AN=29246;NFAM=3
chr1	207604022	139325	N	<DEL>	3072.33	PASS	SVTYPE=DEL;POS=207604022;SVLEN=-1321;END=207605343;STRANDS=+-:124;CIPOS=-42,40;CIEND=-43,40;CIPOS95=0,0;CIEND95=0,0;SU=124;PE=77;SR=47;ALG=PROD;AF=0.0001368;NSAMP=4;MSQ=272.75;AC=4;AN=29246;NFAM=4
chr1	207616725	460328_1	N	]chr1:207717506]N	44.47	LOW	SVTYPE=BND;POS=207616725;STRANDS=-+:12;IMPRECISE;CIPOS=-775,29;CIEND=-30,571;CIPOS95=-295,29;CIEND95=-30,255;MATEID=460328_2;EVENT=460328;SU=12;PE=12;SR=0;ALG=SUM;AF=3.419e-05;NSAMP=1;MSQ=21.23;RECLASSIFIED;AC=1;AN=29246;NFAM=1
chr1	207616730	139326_1	N	N[chr1:207717592[	33.38	LOW	SVTYPE=BND;POS=207616730;STRANDS=+-:10;IMPRECISE;CIPOS=-30,454;CIEND=-355,29;CIPOS95=-30,108;CIEND95=-55,29;MATEID=139326_2;EVENT=139326;SU=10;PE=10;SR=0;ALG=PROD;AF=3.419e-05;NSAMP=1;MSQ=12.05;RECLASSIFIED;AC=1;AN=29246;NFAM=1
chr1	207617508	2600_1	N	N[chr12:127920741[	1815.34	LOW	SVTYPE=BND;POS=207617508;STRANDS=+-:40;IMPRECISE;CIPOS=-30,29;CIEND=-30,12;CIPOS95=-3,3;CIEND95=-3,3;MATEID=2600_2;EVENT=2600;SU=40;PE=39;SR=1;ALG=PROD;AF=0.001539;NSAMP=45;MSQ=24.68;AC=45;AN=29246;NFAM=45
chr1	207617597	456873_2	N	N[chr1:66090691[	159.34	LOW	SVTYPE=BND;POS=66090691;STRANDS=-+:4;IMPRECISE;CIPOS=-10,362;CIEND=-350,9;CIPOS95=-1,114;CIEND95=-110,1;MATEID=456873_1;EVENT=456873;SECONDARY;SU=4;PE=4;SR=0;ALG=PROD;AF=0.0001368;NSAMP=4;MSQ=6.38;RECLASSIFIED;AC=4;AN=29246;NFAM=4
chr1	207617656	11590_1	N	N]chr4:161052185]	87.26	LOW	SVTYPE=BND;POS=207617656;STRANDS=++:4;IMPRECISE;CIPOS=-50,514;CIEND=-50,425;CIPOS95=-50,162;CIEND95=-50,122;MATEID=11590_2;EVENT=11590;SU=4;PE=4;SR=0;ALG=PROD;AF=0.0001026;NSAMP=3;MSQ=26.86;AC=3;AN=29246;NFAM=3
chr1	207617657	2580_1	N	N[chr12:125432715[	262.58	LOW	SVTYPE=BND;POS=207617657;STRANDS=+-:5;IMPRECISE;CIPOS=-30,624;CIEND=-567,29;CIPOS95=-30,216;CIEND95=-165,29;MATEID=2580_2;EVENT=2580;SU=5;PE=5;SR=0;ALG=PROD;AF=0.0003761;NSAMP=11;MSQ=22.87;AC=11;AN=29246;NFAM=11
chr1	207619110	9176_1	N	]chr22:37529146]N	518251	LOW	SVTYPE=BND;POS=207619110;STRANDS=-+:12;IMPRECISE;CIPOS=-644,26;CIEND=-31,458;CIPOS95=-135,26;CIEND95=-31,79;MATEID=9176_2;EVENT=9176;SU=12;PE=12;SR=0;ALG=PROD;AF=0.2527;NSAMP=7390;MSQ=42.32;AC=7390;AN=29246;NFAM=7017
chr1	207623599	10373_1	N	]chr3:164363534]N	72.34	LOW	SVTYPE=BND;POS=207623599;STRANDS=-+:4;IMPRECISE;CIPOS=-7,8;CIEND=-9,8;CIPOS95=-1,3;CIEND95=0,0;MATEID=10373_2;EVENT=10373;SU=4;PE=0;SR=4;ALG=PROD;AF=6.839e-05;NSAMP=2;MSQ=9.49;AC=2;AN=29246;NFAM=2
chr1	207626081	460329_1	N	]chr1:207728361]N	59.81	LOW	SVTYPE=BND;POS=207626081;STRANDS=-+:13;IMPRECISE;CIPOS=-318,29;CIEND=-30,353;CIPOS95=-42,29;CIEND95=-30,61;MATEID=460329_2;EVENT=460329;SU=13;PE=13;SR=0;ALG=PROD;AF=6.839e-05;NSAMP=2;MSQ=29.9;RECLASSIFIED;AC=2;AN=29246;NFAM=2
chr1	207626473	139327_1	N	N[chr1:207728644[	48.06	LOW	SVTYPE=BND;POS=207626473;STRANDS=+-:11;IMPRECISE;CIPOS=-30,376;CIEND=-283,29;CIPOS95=-30,59;CIEND95=-68,29;MATEID=139327_2;EVENT=139327;SU=11;PE=11;SR=0;ALG=PROD;AF=6.839e-05;NSAMP=2;MSQ=24.03;RECLASSIFIED;AC=2;AN=29246;NFAM=2
chr1	207634778	460330_1	N	]chr1:207738031]N	223.27	LOW	SVTYPE=BND;POS=207634778;STRANDS=-+:36;IMPRECISE;CIPOS=-545,49;CIEND=-235,439;CIPOS95=-223,49;CIEND95=-188,188;MATEID=460330_2;EVENT=460330;SU=36;PE=36;SR=0;ALG=SUM;AF=0.000171;NSAMP=5;MSQ=18.55;RECLASSIFIED;AC=5;AN=29246;NFAM=5
chr1	207634940	139330_1	N	N[chr1:207738076[	541.56	LOW	SVTYPE=BND;POS=207634940;STRANDS=+-:24;IMPRECISE;CIPOS=-542,375;CIEND=-827,31;CIPOS95=-495,375;CIEND95=-414,31;MATEID=139330_2;EVENT=139330;SU=24;PE=24;SR=0;ALG=SUM;AF=0.000171;NSAMP=5;MSQ=68.49;RECLASSIFIED;AC=5;AN=29246;NFAM=5
chr1	207635151	139329	N	<DEL>	356.69	PASS	SVTYPE=DEL;POS=207635151;SVLEN=-1906;END=207637057;STRANDS=+-:15;CIPOS=-10,9;CIEND=-10,8;CIPOS95=0,0;CIEND95=0,0;SU=15;PE=10;SR=5;ALG=PROD;AF=3.419e-05;NSAMP=1;MSQ=356.69;AC=1;AN=29246;NFAM=1
chr1	207645767	139331_1	N	N[chr1:207752723[	293.43	LOW	SVTYPE=BND;POS=207645767;STRANDS=+-:20;IMPRECISE;CIPOS=-30,452;CIEND=-621,29;CIPOS95=-30,101;CIEND95=-113,29;MATEID=139331_2;EVENT=139331;SU=20;PE=20;SR=0;ALG=PROD;AF=6.839e-05;NSAMP=2;MSQ=146.72;RECLASSIFIED;AC=2;AN=29246;NFAM=2
chr1	207645966	460331_1	N	]chr1:207753017]N	63.78	LOW	SVTYPE=BND;POS=207645966;STRANDS=-+:8;IMPRECISE;CIPOS=-398,9;CIEND=-10,447;CIPOS95=-59,3;CIEND95=-2,77;MATEID=460331_2;EVENT=460331;SU=8;PE=8;SR=0;ALG=PROD;AF=3.419e-05;NSAMP=1;MSQ=63.73;RECLASSIFIED;AC=1;AN=29246;NFAM=1
chr1	207648967	547382	N	<INV>	120.24	LOW	SVTYPE=INV;POS=207648967;SVLEN=89;END=207649056;STRANDS=++:2,--:2;IMPRECISE;CIPOS=-10,9;CIEND=-7,9;CIPOS95=-3,3;CIEND95=-3,3;SU=4;PE=3;SR=1;ALG=PROD;AF=0.0002393;NSAMP=7;MSQ=12.57;AC=7;AN=29246;NFAM=7
chr1	207650981	460332	N	<DUP>	180.83	PASS	SVTYPE=DUP;POS=207650981;SVLEN=28324;END=207679305;STRANDS=-+:18;IMPRECISE;CIPOS=-367,9;CIEND=-10,206;CIPOS95=-43,3;CIEND95=-1,37;SU=18;PE=18;SR=0;ALG=PROD;AF=3.419e-05;NSAMP=1;MSQ=179.71;AC=1;AN=29246;NFAM=1
chr1	207652535	139332_1	N	N[chr1:207756971[	197.5	LOW	SVTYPE=BND;POS=207652535;STRANDS=+-:21;IMPRECISE;CIPOS=-30,336;CIEND=-229,29;CIPOS95=-30,71;CIEND95=-35,29;MATEID=139332_2;EVENT=139332;SU=21;PE=21;SR=0;ALG=PROD;AF=0.0001026;NSAMP=3;MSQ=65.75;RECLASSIFIED;AC=3;AN=29246;NFAM=3
chr1	207655755	139333_1	N	N[chr1:207760094[	149.79	LOW	SVTYPE=BND;POS=207655755;STRANDS=+-:9;IMPRECISE;CIPOS=-10,382;CIEND=-435,9;CIPOS95=-3,61;CIEND95=-82,2;MATEID=139333_2;EVENT=139333;SU=9;PE=9;SR=0;ALG=PROD;AF=3.419e-05;NSAMP=1;MSQ=149.79;RECLASSIFIED;AC=1;AN=29246;NFAM=1
chr1	207656444	460333_1	N	]chr1:207760646]N	5.81	LOW	SVTYPE=BND;POS=207656444;STRANDS=-+:4;IMPRECISE;CIPOS=-569,9;CIEND=-10,431;CIPOS95=-135,2;CIEND95=-2,141;MATEID=460333_2;EVENT=460333;SU=4;PE=4;SR=0;ALG=PROD;AF=3.419e-05;NSAMP=1;MSQ=5.81;RECLASSIFIED;AC=1;AN=29246;NFAM=1
chr1	207656557	460334	N	<DUP>	106.91	PASS	SVTYPE=DUP;POS=207656557;SVLEN=11275;END=207667832;STRANDS=-+:10;CIPOS=-10,9;CIEND=-10,9;CIPOS95=0,0;CIEND95=0,0;SU=10;PE=3;SR=7;ALG=PROD;AF=3.419e-05;NSAMP=1;MSQ=102.51;AC=1;AN=29246;NFAM=1
chr1	207667720	139334	N	<DEL>	624523	PASS	SVTYPE=DEL;POS=207667720;SVLEN=-4749;END=207672469;STRANDS=+-:26511;CIPOS=0,0;CIEND=0,0;CIPOS95=0,0;CIEND95=0,0;SU=26511;PE=14600;SR=11911;ALG=PROD;AF=0.03597;NSAMP=1011;MSQ=508.19;MEDGQR=4.96;Q10GQR=4.82;AC=1052;AN=29246;NFAM=974
chr1	207669606	139317_2	N	]chr1:207496521]N	552.27	LOW	SVTYPE=BND;POS=207496521;STRANDS=+-:47;IMPRECISE;CIPOS=-297,17;CIEND=-30,216;CIPOS95=-38,17;CIEND95=-13,13;MATEID=139317_1;EVENT=139317;SECONDARY;SU=47;PE=47;SR=0;ALG=PROD;AF=3.419e-05;NSAMP=1;MSQ=227.62;RETAINED;RECLASSIFIED;AC=1;AN=29246;NFAM=1
chr1	207669860	460322_2	N	N[chr1:207496596[	325.52	LOW	SVTYPE=BND;POS=207496596;STRANDS=-+:49;IMPRECISE;CIPOS=-245,581;CIEND=-641,56;CIPOS95=-204,204;CIEND95=-202,56;MATEID=460322_1;EVENT=460322;SECONDARY;SU=49;PE=49;SR=0;ALG=SUM;AF=0.0001026;NSAMP=3;MSQ=51.43;RECLASSIFIED;AC=3;AN=29246;NFAM=3
chr1	207671371	139335	N	<DEL>	2409.9	PASS	SVTYPE=DEL;POS=207671371;SVLEN=-1565;END=207672936;STRANDS=+-:99;CIPOS=-4,4;CIEND=-5,2;CIPOS95=0,0;CIEND95=0,0;SU=99;PE=57;SR=42;ALG=PROD;AF=0.000171;NSAMP=5;MSQ=481.98;AC=5;AN=29246;NFAM=5
chr1	207677736	460324_2	N	N[chr1:207506243[	43.31	LOW	SVTYPE=BND;POS=207506243;STRANDS=-+:7;IMPRECISE;CIPOS=-10,347;CIEND=-350,9;CIPOS95=-2,87;CIEND95=-90,2;MATEID=460324_1;EVENT=460324;SECONDARY;SU=7;PE=7;SR=0;ALG=PROD;AF=3.419e-05;NSAMP=1;MSQ=43.31;RECLASSIFIED;AC=1;AN=29246;NFAM=1
chr1	207683024	1742_1	N	]chr12:4096220]N	1020.58	LOW	SVTYPE=BND;POS=207683024;STRANDS=-+:4;CIPOS=-9,8;CIEND=-9,8;CIPOS95=0,0;CIEND95=0,0;MATEID=1742_2;EVENT=1742;SU=4;PE=0;SR=4;ALG=PROD;AF=0.00147;NSAMP=43;MSQ=14.79;AC=43;AN=29246;NFAM=43
chr1	207685370	460325_2	N	N[chr1:207513001[	49	LOW	SVTYPE=BND;POS=207513001;STRANDS=-+:26;IMPRECISE;CIPOS=-21,426;CIEND=-316,49;CIPOS95=-21,88;CIEND95=-24,24;MATEID=460325_1;EVENT=460325;SECONDARY;SU=26;PE=26;SR=0;ALG=PROD;AF=0.0001026;NSAMP=3;MSQ=7.93;RECLASSIFIED;AC=3;AN=29246;NFAM=3
chr1	207686030	139337	N	<DEL>	219.66	PASS	SVTYPE=DEL;POS=207686030;SVLEN=-143;END=207686173;STRANDS=+-:21;IMPRECISE;CIPOS=-9,8;CIEND=-2,16;CIPOS95=0,0;CIEND95=-1,1;SU=21;PE=0;SR=21;ALG=PROD;AF=0.0001026;NSAMP=3;MSQ=11.66;AC=3;AN=29246;NFAM=3
chr1	207686076	16551_1	N	]chr9:38735050]N	163555	LOW	SVTYPE=BND;POS=207686076;STRANDS=-+:5;IMPRECISE;CIPOS=-10,6;CIEND=-10,9;CIPOS95=-1,0;CIEND95=-1,1;MATEID=16551_2;EVENT=16551;SU=5;PE=3;SR=2;ALG=PROD;AF=0.1238;NSAMP=3620;MSQ=27.67;AC=3622;AN=29246;NFAM=3489
chr1	207686136	3171_1	N	N]chr14:20008286]	69412.6	LOW	SVTYPE=BND;POS=207686136;STRANDS=++:220;IMPRECISE;CIPOS=-23,122;CIEND=-23,372;CIPOS95=-10,10;CIEND95=-13,13;MATEID=3171_2;EVENT=3171;SU=220;PE=220;SR=0;ALG=PROD;AF=0.05437;NSAMP=1590;MSQ=29.16;AC=1590;AN=29246;NFAM=1561
chr1	207686137	6797_1	N	N[chr2:17946438[	12225.3	LOW	SVTYPE=BND;POS=207686137;STRANDS=+-:38;IMPRECISE;CIPOS=-32,346;CIEND=-409,46;CIPOS95=-29,29;CIEND95=-51,46;MATEID=6797_2;EVENT=6797;SU=38;PE=38;SR=0;ALG=PROD;AF=0.01522;NSAMP=445;MSQ=20.85;AC=445;AN=29246;NFAM=445
chr1	207686147	10946_1	N	N]chr4:60423926]	227900	LOW	SVTYPE=BND;POS=207686147;STRANDS=++:3322,--:5;IMPRECISE;CIPOS=-13,11;CIEND=-7,0;CIPOS95=-3,3;CIEND95=0,0;MATEID=10946_2;EVENT=10946;SU=3327;PE=3312;SR=15;ALG=PROD;AF=0.1158;NSAMP=3386;MSQ=44.35;RETAINED;AC=3386;AN=29246;NFAM=3285
chr1	207686167	6598_1	N	N]chr19:50784587]	371.26	LOW	SVTYPE=BND;POS=207686167;STRANDS=++:5;CIPOS=-10,9;CIEND=-10,9;CIPOS95=0,0;CIEND95=0,0;MATEID=6598_2;EVENT=6598;SU=5;PE=0;SR=5;ALG=PROD;AF=0.000171;NSAMP=5;MSQ=9.28;AC=5;AN=29246;NFAM=5
chr1	207692416	460326_2	N	N[chr1:207520181[	832.43	LOW	SVTYPE=BND;POS=207520181;STRANDS=-+:202;IMPRECISE;CIPOS=-13,286;CIEND=-262,26;CIPOS95=-4,4;CIEND95=-3,3;MATEID=460326_1;EVENT=460326;SECONDARY;SU=202;PE=202;SR=0;ALG=PROD;AF=0.0003761;NSAMP=11;MSQ=22.31;RECLASSIFIED;AC=11;AN=29246;NFAM=11
chr1	207692857	139320_2	N	]chr1:207520681]N	43264.7	LOW	SVTYPE=BND;POS=207520681;STRANDS=+-:5057;IMPRECISE;CIPOS=-40,23;CIEND=-9,93;CIPOS95=0,0;CIEND95=-2,2;MATEID=139320_1;EVENT=139320;SECONDARY;SU=5057;PE=5057;SR=0;ALG=PROD;AF=0.01275;NSAMP=373;MSQ=54.62;RECLASSIFIED;AC=373;AN=29246;NFAM=359
chr1	207717506	460328_2	N	N[chr1:207616725[	44.47	LOW	SVTYPE=BND;POS=207616725;STRANDS=-+:12;IMPRECISE;CIPOS=-30,571;CIEND=-775,29;CIPOS95=-30,255;CIEND95=-295,29;MATEID=460328_1;EVENT=460328;SECONDARY;SU=12;PE=12;SR=0;ALG=SUM;AF=3.419e-05;NSAMP=1;MSQ=21.23;RECLASSIFIED;AC=1;AN=29246;NFAM=1
chr1	207717592	139326_2	N	]chr1:207616730]N	33.38	LOW	SVTYPE=BND;POS=207616730;STRANDS=+-:10;IMPRECISE;CIPOS=-355,29;CIEND=-30,454;CIPOS95=-55,29;CIEND95=-30,108;MATEID=139326_1;EVENT=139326;SECONDARY;SU=10;PE=10;SR=0;ALG=PROD;AF=3.419e-05;NSAMP=1;MSQ=12.05;RECLASSIFIED;AC=1;AN=29246;NFAM=1
chr1	207725798	139338	N	<DEL>	440.41	PASS	SVTYPE=DEL;POS=207725798;SVLEN=-1139;END=207726937;STRANDS=+-:18;IMPRECISE;CIPOS=-10,167;CIEND=-236,5;CIPOS95=-3,38;CIEND95=-59,0;SU=18;PE=18;SR=0;ALG=PROD;AF=3.419e-05;NSAMP=1;MSQ=440.41;AC=1;AN=29246;NFAM=1
chr1	207728361	460329_2	N	N[chr1:207626081[	59.81	LOW	SVTYPE=BND;POS=207626081;STRANDS=-+:13;IMPRECISE;CIPOS=-30,353;CIEND=-318,29;CIPOS95=-30,61;CIEND95=-42,29;MATEID=460329_1;EVENT=460329;SECONDARY;SU=13;PE=13;SR=0;ALG=PROD;AF=6.839e-05;NSAMP=2;MSQ=29.9;RECLASSIFIED;AC=2;AN=29246;NFAM=2
chr1	207728644	139327_2	N	]chr1:207626473]N	48.06	LOW	SVTYPE=BND;POS=207626473;STRANDS=+-:11;IMPRECISE;CIPOS=-283,29;CIEND=-30,376;CIPOS95=-68,29;CIEND95=-30,59;MATEID=139327_1;EVENT=139327;SECONDARY;SU=11;PE=11;SR=0;ALG=PROD;AF=6.839e-05;NSAMP=2;MSQ=24.03;RECLASSIFIED;AC=2;AN=29246;NFAM=2
chr1	207734379	545093_2	N	[chr1:83341143[N	11.93	LOW	SVTYPE=BND;POS=207734379;STRANDS=--:6;IMPRECISE;CIPOS=-584,9;CIEND=-627,9;CIPOS95=-161,1;CIEND95=-170,1;MATEID=545093_1;EVENT=545093;SECONDARY;SU=6;PE=6;SR=0;ALG=PROD;AF=3.419e-05;NSAMP=1;MSQ=11.93;AC=1;AN=29246;NFAM=1
chr1	207736655	460335_1	N	]chr1:207738156]N	248.26	LOW	SVTYPE=BND;POS=207736655;STRANDS=-+:26;CIPOS=-10,9;CIEND=-3,2;CIPOS95=0,0;CIEND95=0,0;MATEID=460335_2;EVENT=460335;SU=26;PE=15;SR=11;ALG=PROD;AF=3.419e-05;NSAMP=1;MSQ=248.26;RECLASSIFIED;AC=1;AN=29246;NFAM=1
chr1	207736881	139339_1	N	N[chr1:207738153[	386.23	PASS	SVTYPE=BND;POS=207736881;STRANDS=+-:22;CIPOS=-10,9;CIEND=-4,2;CIPOS95=0,0;CIEND95=0,0;MATEID=139339_2;EVENT=139339;SU=22;PE=13;SR=9;ALG=PROD;AF=3.419e-05;NSAMP=1;MSQ=386.23;RECLASSIFIED;AC=1;AN=29246;NFAM=1
chr1	207737525	16350_1	N	N]chr9:10970451]	34332.5	LOW	SVTYPE=BND;POS=207737525;STRANDS=++:4;IMPRECISE;CIPOS=-10,470;CIEND=-10,300;CIPOS95=-1,139;CIEND95=-2,71;MATEID=16350_2;EVENT=16350;SU=4;PE=4;SR=0;ALG=PROD;AF=0.02571;NSAMP=752;MSQ=22.99;AC=752;AN=29246;NFAM=750
chr1	207738031	460330_2	N	N[chr1:207634778[	223.27	LOW	SVTYPE=BND;POS=207634778;STRANDS=-+:36;IMPRECISE;CIPOS=-235,439;CIEND=-545,49;CIPOS95=-188,188;CIEND95=-223,49;MATEID=460330_1;EVENT=460330;SECONDARY;SU=36;PE=36;SR=0;ALG=SUM;AF=0.000171;NSAMP=5;MSQ=18.55;RECLASSIFIED;AC=5;AN=29246;NFAM=5
chr1	207738076	139330_2	N	]chr1:207634940]N	541.56	LOW	SVTYPE=BND;POS=207634940;STRANDS=+-:24;IMPRECISE;CIPOS=-827,31;CIEND=-542,375;CIPOS95=-414,31;CIEND95=-495,375;MATEID=139330_1;EVENT=139330;SECONDARY;SU=24;PE=24;SR=0;ALG=SUM;AF=0.000171;NSAMP=5;MSQ=68.49;RECLASSIFIED;AC=5;AN=29246;NFAM=5
chr1	207738153	139339_2	N	]chr1:207736881]N	386.23	PASS	SVTYPE=BND;POS=207736881;STRANDS=+-:22;CIPOS=-4,2;CIEND=-10,9;CIPOS95=0,0;CIEND95=0,0;MATEID=139339_1;EVENT=139339;SECONDARY;SU=22;PE=13;SR=9;ALG=PROD;AF=3.419e-05;NSAMP=1;MSQ=386.23;RECLASSIFIED;AC=1;AN=29246;NFAM=1
chr1	207738156	460335_2	N	N[chr1:207736655[	248.26	LOW	SVTYPE=BND;POS=207736655;STRANDS=-+:26;CIPOS=-3,2;CIEND=-10,9;CIPOS95=0,0;CIEND95=0,0;MATEID=460335_1;EVENT=460335;SECONDARY;SU=26;PE=15;SR=11;ALG=PROD;AF=3.419e-05;NSAMP=1;MSQ=248.26;RECLASSIFIED;AC=1;AN=29246;NFAM=1
chr1	207752723	139331_2	N	]chr1:207645767]N	293.43	LOW	SVTYPE=BND;POS=207645767;STRANDS=+-:20;IMPRECISE;CIPOS=-621,29;CIEND=-30,452;CIPOS95=-113,29;CIEND95=-30,101;MATEID=139331_1;EVENT=139331;SECONDARY;SU=20;PE=20;SR=0;ALG=PROD;AF=6.839e-05;NSAMP=2;MSQ=146.72;RECLASSIFIED;AC=2;AN=29246;NFAM=2
chr1	207753017	460331_2	N	N[chr1:207645966[	63.78	LOW	SVTYPE=BND;POS=207645966;STRANDS=-+:8;IMPRECISE;CIPOS=-10,447;CIEND=-398,9;CIPOS95=-2,77;CIEND95=-59,3;MATEID=460331_1;EVENT=460331;SECONDARY;SU=8;PE=8;SR=0;ALG=PROD;AF=3.419e-05;NSAMP=1;MSQ=63.73;RECLASSIFIED;AC=1;AN=29246;NFAM=1
chr1	207756971	139332_2	N	]chr1:207652535]N	197.5	LOW	SVTYPE=BND;POS=207652535;STRANDS=+-:21;IMPRECISE;CIPOS=-229,29;CIEND=-30,336;CIPOS95=-35,29;CIEND95=-30,71;MATEID=139332_1;EVENT=139332;SECONDARY;SU=21;PE=21;SR=0;ALG=PROD;AF=0.0001026;NSAMP=3;MSQ=65.75;RECLASSIFIED;AC=3;AN=29246;NFAM=3
chr1	207760094	139333_2	N	]chr1:207655755]N	149.79	LOW	SVTYPE=BND;POS=207655755;STRANDS=+-:9;IMPRECISE;CIPOS=-435,9;CIEND=-10,382;CIPOS95=-82,2;CIEND95=-3,61;MATEID=139333_1;EVENT=139333;SECONDARY;SU=9;PE=9;SR=0;ALG=PROD;AF=3.419e-05;NSAMP=1;MSQ=149.79;RECLASSIFIED;AC=1;AN=29246;NFAM=1
chr1	207760646	460333_2	N	N[chr1:207656444[	5.81	LOW	SVTYPE=BND;POS=207656444;STRANDS=-+:4;IMPRECISE;CIPOS=-10,431;CIEND=-569,9;CIPOS95=-2,141;CIEND95=-135,2;MATEID=460333_1;EVENT=460333;SECONDARY;SU=4;PE=4;SR=0;ALG=PROD;AF=3.419e-05;NSAMP=1;MSQ=5.81;RECLASSIFIED;AC=1;AN=29246;NFAM=1
chr1	207772591	547384_1	N	[chr1:207777564[N	1131.67	LOW	SVTYPE=BND;POS=207772591;STRANDS=--:61;CIPOS=-10,29;CIEND=-10,9;CIPOS95=0,0;CIEND95=0,0;MATEID=547384_2;EVENT=547384;SU=61;PE=49;SR=12;ALG=PROD;AF=0.000171;NSAMP=5;MSQ=226.33;AC=5;AN=29246;NFAM=5
chr1	207772991	547385_1	N	N]chr1:207777570]	775.1	LOW	SVTYPE=BND;POS=207772991;STRANDS=++:49;IMPRECISE;CIPOS=-10,271;CIEND=-10,267;CIPOS95=-10,24;CIEND95=-10,32;MATEID=547385_2;EVENT=547385;SU=49;PE=49;SR=0;ALG=PROD;AF=0.000171;NSAMP=5;MSQ=155.02;AC=5;AN=29246;NFAM=5
chr1	207774589	139341_1	N	N[chr1:207774661[	4368.68	LOW	SVTYPE=BND;POS=207774589;STRANDS=+-:71;CIPOS=-5,4;CIEND=-5,4;CIPOS95=0,0;CIEND95=0,0;MATEID=139341_2;EVENT=139341;SU=71;PE=0;SR=71;ALG=PROD;AF=0.0006155;NSAMP=17;MSQ=246.23;RECLASSIFIED;AC=18;AN=29246;NFAM=12
chr1	207774661	139341_2	N	]chr1:207774589]N	4368.68	LOW	SVTYPE=BND;POS=207774589;STRANDS=+-:71;CIPOS=-5,4;CIEND=-5,4;CIPOS95=0,0;CIEND95=0,0;MATEID=139341_1;EVENT=139341;SECONDARY;SU=71;PE=0;SR=71;ALG=PROD;AF=0.0006155;NSAMP=17;MSQ=246.23;RECLASSIFIED;AC=18;AN=29246;NFAM=12
chr1	207776664	139342_1	N	N[chr1:207778439[	49818.9	PASS	SVTYPE=BND;POS=207776664;STRANDS=+-:1832;CIPOS=-1,1;CIEND=-1,0;CIPOS95=0,0;CIEND95=0,0;MATEID=139342_2;EVENT=139342;SU=1832;PE=1273;SR=559;ALG=PROD;AF=0.001744;NSAMP=51;MSQ=535.37;RECLASSIFIED;AC=51;AN=29246;NFAM=49
chr1	207777564	547384_2	N	[chr1:207772591[N	1131.67	LOW	SVTYPE=BND;POS=207777564;STRANDS=--:61;CIPOS=-10,9;CIEND=-10,29;CIPOS95=0,0;CIEND95=0,0;MATEID=547384_1;EVENT=547384;SECONDARY;SU=61;PE=49;SR=12;ALG=PROD;AF=0.000171;NSAMP=5;MSQ=226.33;AC=5;AN=29246;NFAM=5
chr1	207777570	547385_2	N	N]chr1:207772991]	775.1	LOW	SVTYPE=BND;POS=207777570;STRANDS=++:49;IMPRECISE;CIPOS=-10,267;CIEND=-10,271;CIPOS95=-10,32;CIEND95=-10,24;MATEID=547385_1;EVENT=547385;SECONDARY;SU=49;PE=49;SR=0;ALG=PROD;AF=0.000171;NSAMP=5;MSQ=155.02;AC=5;AN=29246;NFAM=5
chr1	207777571	460327_2	N	N[chr1:207591993[	122.64	LOW	SVTYPE=BND;POS=207591993;STRANDS=-+:4;CIPOS=-9,8;CIEND=-9,8;CIPOS95=0,0;CIEND95=0,0;MATEID=460327_1;EVENT=460327;SECONDARY;SU=4;PE=0;SR=4;ALG=PROD;AF=0.0001026;NSAMP=3;MSQ=40.88;RECLASSIFIED;AC=3;AN=29246;NFAM=3
chr1	207778439	139342_2	N	]chr1:207776664]N	49818.9	PASS	SVTYPE=BND;POS=207776664;STRANDS=+-:1832;CIPOS=-1,0;CIEND=-1,1;CIPOS95=0,0;CIEND95=0,0;MATEID=139342_1;EVENT=139342;SECONDARY;SU=1832;PE=1273;SR=559;ALG=PROD;AF=0.001744;NSAMP=51;MSQ=535.37;RECLASSIFIED;AC=51;AN=29246;NFAM=49
chr1	207781288	139343	N	<DEL>	354.2	PASS	SVTYPE=DEL;POS=207781288;SVLEN=-11910;END=207793198;STRANDS=+-:16;CIPOS=-3,2;CIEND=-10,9;CIPOS95=0,0;CIEND95=0,0;SU=16;PE=5;SR=11;ALG=PROD;AF=3.419e-05;NSAMP=1;MSQ=353.68;AC=1;AN=29246;NFAM=1
chr1	207806429	139347	N	<DEL>	494.51	PASS	SVTYPE=DEL;POS=207806429;SVLEN=-6289;END=207812718;STRANDS=+-:19;CIPOS=-4,3;CIEND=-10,9;CIPOS95=0,0;CIEND95=0,0;SU=19;PE=11;SR=8;ALG=PROD;AF=3.419e-05;NSAMP=1;MSQ=494.51;AC=1;AN=29246;NFAM=1
chr1	207809859	139348	N	<DEL>	649.09	PASS	SVTYPE=DEL;POS=207809859;SVLEN=-213;END=207810072;STRANDS=+-:19;CIPOS=-2,9;CIEND=-2,1;CIPOS95=0,0;CIEND95=0,0;SU=19;PE=1;SR=18;ALG=PROD;AF=3.419e-05;NSAMP=1;MSQ=647.5;AC=1;AN=29246;NFAM=1
chr1	207811065	547386	N	<INV>	30.56	LOW	SVTYPE=INV;POS=207811065;SVLEN=184;END=207811249;STRANDS=++:1,--:3;IMPRECISE;CIPOS=-238,0;CIEND=-6,9;CIPOS95=-138,0;CIEND95=-6,1;SU=4;PE=4;SR=0;ALG=PROD;AF=6.839e-05;NSAMP=2;MSQ=14.98;AC=2;AN=29246;NFAM=2
chr1	207816638	7142_1	N	[chr2:71662937[N	300475	LOW	SVTYPE=BND;POS=207816638;STRANDS=--:4;CIPOS=-9,8;CIEND=-9,8;CIPOS95=0,0;CIEND95=0,0;MATEID=7142_2;EVENT=7142;SU=4;PE=0;SR=4;ALG=PROD;AF=0.1188;NSAMP=3475;MSQ=45.87;AC=3475;AN=29246;NFAM=3266
chr1	207818273	1530_1	N	[chr11:20233140[N	130369	LOW	SVTYPE=BND;POS=207818273;STRANDS=--:1780;CIPOS=0,1;CIEND=0,0;CIPOS95=0,0;CIEND95=0,0;MATEID=1530_2;EVENT=1530;SU=1780;PE=0;SR=1780;ALG=PROD;AF=0.0801;NSAMP=2297;MSQ=28.21;AC=2310;AN=28840;NFAM=2185
chr1	207818275	2800_1	N	]chr13:43879814]N	3993.92	LOW	SVTYPE=BND;POS=207818275;STRANDS=-+:12;CIPOS=-29,28;CIEND=-29,28;CIPOS95=0,0;CIEND95=0,0;MATEID=2800_2;EVENT=2800;SU=12;PE=0;SR=12;ALG=PROD;AF=0.003864;NSAMP=108;MSQ=22.65;AC=113;AN=29246;NFAM=107
chr1	207818326	9642_1	N	N]chr3:52518919]	681.69	LOW	SVTYPE=BND;POS=207818326;STRANDS=++:9;CIPOS=-27,27;CIEND=-29,28;CIPOS95=0,0;CIEND95=0,0;MATEID=9642_2;EVENT=9642;SU=9;PE=0;SR=9;ALG=PROD;AF=0.0009574;NSAMP=27;MSQ=18.57;AC=28;AN=29246;NFAM=27
chr1	207818366	905_1	N	N]chr11:20233148]	985096	LOW	SVTYPE=BND;POS=207818366;STRANDS=++:30175;CIPOS=0,0;CIEND=0,0;CIPOS95=0,0;CIEND95=0,0;MATEID=905_2;EVENT=905;SU=30175;PE=20793;SR=9382;ALG=PROD;AF=0.3198;NSAMP=9331;MSQ=62.96;AC=9353;AN=29246;NFAM=8804
chr1	207841628	13720_1	N	[chr6:87513278[N	823.52	LOW	SVTYPE=BND;POS=207841628;STRANDS=--:4;CIPOS=-29,28;CIEND=-29,28;CIPOS95=0,0;CIEND95=0,0;MATEID=13720_2;EVENT=13720;SU=4;PE=0;SR=4;ALG=PROD;AF=0.001334;NSAMP=39;MSQ=12.97;AC=39;AN=29246;NFAM=39
chr1	207842836	139349_1	N	N[chr1:207847801[	16906.9	PASS	SVTYPE=BND;POS=207842836;STRANDS=+-:710;CIPOS=-2,1;CIEND=-2,0;CIPOS95=0,0;CIEND95=0,0;MATEID=139349_2;EVENT=139349;SU=710;PE=453;SR=257;ALG=PROD;AF=0.000718;NSAMP=21;MSQ=519.07;RECLASSIFIED;AC=21;AN=29246;NFAM=21
chr1	207846782	139350_1	N	N[chr1:207846860[	22516.2	LOW	SVTYPE=BND;POS=207846782;STRANDS=+-:267;CIPOS=-3,3;CIEND=-2,3;CIPOS95=0,0;CIEND95=0,0;MATEID=139350_2;EVENT=139350;SU=267;PE=8;SR=259;ALG=PROD;AF=0.00359;NSAMP=105;MSQ=118.48;RECLASSIFIED;AC=105;AN=29246;NFAM=102
chr1	207846860	139350_2	N	]chr1:207846782]N	22516.2	LOW	SVTYPE=BND;POS=207846782;STRANDS=+-:267;CIPOS=-2,3;CIEND=-3,3;CIPOS95=0,0;CIEND95=0,0;MATEID=139350_1;EVENT=139350;SECONDARY;SU=267;PE=8;SR=259;ALG=PROD;AF=0.00359;NSAMP=105;MSQ=118.48;RECLASSIFIED;AC=105;AN=29246;NFAM=102
chr1	207847801	139349_2	N	]chr1:207842836]N	16906.9	PASS	SVTYPE=BND;POS=207842836;STRANDS=+-:710;CIPOS=-2,0;CIEND=-2,1;CIPOS95=0,0;CIEND95=0,0;MATEID=139349_1;EVENT=139349;SECONDARY;SU=710;PE=453;SR=257;ALG=PROD;AF=0.000718;NSAMP=21;MSQ=519.07;RECLASSIFIED;AC=21;AN=29246;NFAM=21
chr1	207865622	459640_2	N	N[chr1:174347471[	2765.29	LOW	SVTYPE=BND;POS=174347471;STRANDS=-+:12;CIPOS=-29,28;CIEND=-29,28;CIPOS95=0,0;CIEND95=0,0;MATEID=459640_1;EVENT=459640;SECONDARY;SU=12;PE=0;SR=12;ALG=PROD;AF=0.004787;NSAMP=140;MSQ=10.42;RECLASSIFIED;AC=140;AN=29246;NFAM=140
chr1	207865624	1732_1	N	N]chr12:3639477]	59374.4	LOW	SVTYPE=BND;POS=207865624;STRANDS=++:64;CIPOS=-6,5;CIEND=-6,5;CIPOS95=0,0;CIEND95=0,0;MATEID=1732_2;EVENT=1732;SU=64;PE=0;SR=64;ALG=PROD;AF=0.04072;NSAMP=1191;MSQ=27.51;AC=1191;AN=29246;NFAM=1178
chr1	207875485	8347_1	N	N]chr20:4716101]	11389.8	LOW	SVTYPE=BND;POS=207875485;STRANDS=++:44;IMPRECISE;CIPOS=-8,435;CIEND=-15,431;CIPOS95=-8,68;CIEND95=-15,63;MATEID=8347_2;EVENT=8347;SU=44;PE=44;SR=0;ALG=PROD;AF=0.01583;NSAMP=463;MSQ=21.73;AC=463;AN=29246;NFAM=460
chr1	207890908	139352	N	<DEL>	224.81	PASS	SVTYPE=DEL;POS=207890908;SVLEN=-108;END=207891016;STRANDS=+-:8;CIPOS=-10,9;CIEND=-10,9;CIPOS95=0,0;CIEND95=0,0;SU=8;PE=0;SR=8;ALG=PROD;AF=3.419e-05;NSAMP=1;MSQ=224.81;AC=1;AN=29246;NFAM=1
chr1	207895002	139353	N	<DEL>	239.84	PASS	SVTYPE=DEL;POS=207895002;SVLEN=-109;END=207895111;STRANDS=+-:8;IMPRECISE;CIPOS=-5,0;CIEND=-8,9;CIPOS95=0,1;CIEND95=0,0;SU=8;PE=0;SR=8;ALG=PROD;AF=3.419e-05;NSAMP=1;MSQ=239.84;AC=1;AN=29246;NFAM=1
chr1	207909441	9749_1	N	N]chr3:66285502]	101864	LOW	SVTYPE=BND;POS=207909441;STRANDS=++:3951;IMPRECISE;CIPOS=0,166;CIEND=-1,76;CIPOS95=0,7;CIEND95=0,0;MATEID=9749_2;EVENT=9749;SU=3951;PE=3951;SR=0;ALG=PROD;AF=0.05703;NSAMP=1668;MSQ=38.29;AC=1668;AN=29246;NFAM=1611
chr1	207917591	139354	N	<DEL>	278.72	PASS	SVTYPE=DEL;POS=207917591;SVLEN=-24994;END=207942585;STRANDS=+-:11;IMPRECISE;CIPOS=-10,212;CIEND=-381,7;CIPOS95=-3,58;CIEND95=-97,0;SU=11;PE=11;SR=0;ALG=PROD;AF=3.419e-05;NSAMP=1;MSQ=278.72;AC=1;AN=29246;NFAM=1
chr1	207920454	139355	N	<DEL>	497.52	PASS	SVTYPE=DEL;POS=207920454;SVLEN=-2068;END=207922522;STRANDS=+-:22;CIPOS=-3,2;CIEND=-10,9;CIPOS95=0,0;CIEND95=0,0;SU=22;PE=12;SR=10;ALG=PROD;AF=3.419e-05;NSAMP=1;MSQ=497.52;AC=1;AN=29246;NFAM=1
chr1	207937514	139356	N	<DEL>	557.57	PASS	SVTYPE=DEL;POS=207937514;SVLEN=-10300;END=207947814;STRANDS=+-:25;CIPOS=-3,2;CIEND=-4,2;CIPOS95=0,0;CIEND95=0,0;SU=25;PE=16;SR=9;ALG=PROD;AF=3.419e-05;NSAMP=1;MSQ=557.57;AC=1;AN=29246;NFAM=1
chr1	207941698	139358	N	<DEL>	620.38	PASS	SVTYPE=DEL;POS=207941698;SVLEN=-1509;END=207943207;STRANDS=+-:26;CIPOS=-3,2;CIEND=-10,9;CIPOS95=0,0;CIEND95=0,0;SU=26;PE=15;SR=11;ALG=PROD;AF=3.419e-05;NSAMP=1;MSQ=620.38;AC=1;AN=29246;NFAM=1
chr1	207945021	139359	N	<DEL>	1345.82	PASS	SVTYPE=DEL;POS=207945021;SVLEN=-3611;END=207948632;STRANDS=+-:35;CIPOS=-29,29;CIEND=-30,27;CIPOS95=0,0;CIEND95=0,0;SU=35;PE=12;SR=23;ALG=PROD;AF=3.419e-05;NSAMP=1;MSQ=812.25;AC=1;AN=29246;NFAM=1
chr1	207959396	139360_1	N	N[chr1:207959742[	111.05	LOW	SVTYPE=BND;POS=207959396;STRANDS=+-:4;CIPOS=-9,8;CIEND=-9,8;CIPOS95=0,0;CIEND95=0,0;MATEID=139360_2;EVENT=139360;SU=4;PE=0;SR=4;ALG=PROD;AF=3.419e-05;NSAMP=1;MSQ=35.82;RECLASSIFIED;AC=1;AN=29246;NFAM=1
chr1	207959742	139360_2	N	]chr1:207959396]N	111.05	LOW	SVTYPE=BND;POS=207959396;STRANDS=+-:4;CIPOS=-9,8;CIEND=-9,8;CIPOS95=0,0;CIEND95=0,0;MATEID=139360_1;EVENT=139360;SECONDARY;SU=4;PE=0;SR=4;ALG=PROD;AF=3.419e-05;NSAMP=1;MSQ=35.82;RECLASSIFIED;AC=1;AN=29246;NFAM=1
chr1	207963699	547387	N	<INV>	15.2	LOW	SVTYPE=INV;POS=207963699;SVLEN=153;END=207963852;STRANDS=++:1,--:3;IMPRECISE;CIPOS=-92,6;CIEND=-1,59;CIPOS95=-78,0;CIEND95=-1,48;SU=4;PE=4;SR=0;ALG=PROD;AF=3.419e-05;NSAMP=1;MSQ=14.98;AC=1;AN=29246;NFAM=1
chr1	207970054	459336_2	N	N[chr1:156306508[	348.6	LOW	SVTYPE=BND;POS=156306508;STRANDS=-+:8;IMPRECISE;CIPOS=-10,9;CIEND=-10,8;CIPOS95=-1,1;CIEND95=-1,0;MATEID=459336_1;EVENT=459336;SECONDARY;SU=8;PE=5;SR=3;ALG=PROD;AF=0.0005471;NSAMP=16;MSQ=15.82;RECLASSIFIED;AC=16;AN=29246;NFAM=16
chr1	207984158	139362_1	N	N[chr1:207984406[	99.83	LOW	SVTYPE=BND;POS=207984158;STRANDS=+-:13;CIPOS=-27,28;CIEND=-29,28;CIPOS95=0,0;CIEND95=0,0;MATEID=139362_2;EVENT=139362;SU=13;PE=0;SR=13;ALG=PROD;AF=0.0001026;NSAMP=3;MSQ=22.8;RECLASSIFIED;AC=3;AN=29246;NFAM=3
chr1	207984406	139362_2	N	]chr1:207984158]N	99.83	LOW	SVTYPE=BND;POS=207984158;STRANDS=+-:13;CIPOS=-29,28;CIEND=-27,28;CIPOS95=0,0;CIEND95=0,0;MATEID=139362_1;EVENT=139362;SECONDARY;SU=13;PE=0;SR=13;ALG=PROD;AF=0.0001026;NSAMP=3;MSQ=22.8;RECLASSIFIED;AC=3;AN=29246;NFAM=3
chr1	207988004	460337	N	<DUP>	149.36	PASS	SVTYPE=DUP;POS=207988004;SVLEN=10372;END=207998376;STRANDS=-+:15;CIPOS=-10,5;CIEND=-5,6;CIPOS95=0,0;CIEND95=0,0;SU=15;PE=10;SR=5;ALG=PROD;AF=3.419e-05;NSAMP=1;MSQ=149.07;AC=1;AN=29246;NFAM=1
chr1	207997847	460338	N	<DUP>	236.21	PASS	SVTYPE=DUP;POS=207997847;SVLEN=63716;END=208061563;STRANDS=-+:30;CIPOS=0,6;CIEND=-10,7;CIPOS95=0,0;CIEND95=0,0;SU=30;PE=17;SR=13;ALG=PROD;AF=3.419e-05;NSAMP=1;MSQ=235.67;AC=1;AN=29246;NFAM=1
chr1	208022073	11856_1	N	N]chr5:8961986]	323.76	LOW	SVTYPE=BND;POS=208022073;STRANDS=++:19;IMPRECISE;CIPOS=-16,9;CIEND=-10,9;CIPOS95=-2,2;CIEND95=0,0;MATEID=11856_2;EVENT=11856;SU=19;PE=0;SR=19;ALG=PROD;AF=0.0006839;NSAMP=20;MSQ=12.75;AC=20;AN=29246;NFAM=20
chr1	208022088	544470_2	N	N]chr1:54298960]	731.6	LOW	SVTYPE=BND;POS=208022088;STRANDS=++:4;CIPOS=-9,8;CIEND=-9,8;CIPOS95=0,0;CIEND95=0,0;MATEID=544470_1;EVENT=544470;SECONDARY;SU=4;PE=0;SR=4;ALG=PROD;AF=0.0004787;NSAMP=14;MSQ=15.39;AC=14;AN=29246;NFAM=14
chr1	208035384	460339	N	<DUP>	44.45	PASS	SVTYPE=DUP;POS=208035384;SVLEN=200;END=208035584;STRANDS=-+:5;CIPOS=-10,9;CIEND=-10,9;CIPOS95=0,0;CIEND95=0,0;SU=5;PE=0;SR=5;ALG=PROD;AF=3.419e-05;NSAMP=1;MSQ=39.24;AC=1;AN=29246;NFAM=1
chr1	208046581	139364_1	N	N[chr1:208046820[	82.13	LOW	SVTYPE=BND;POS=208046581;STRANDS=+-:66;CIPOS=-1,5;CIEND=-4,1;CIPOS95=0,0;CIEND95=0,0;MATEID=139364_2;EVENT=139364;SU=66;PE=0;SR=66;ALG=PROD;AF=0.0001368;NSAMP=4;MSQ=11.08;RECLASSIFIED;AC=4;AN=29246;NFAM=4
chr1	208046820	139364_2	N	]chr1:208046581]N	82.13	LOW	SVTYPE=BND;POS=208046581;STRANDS=+-:66;CIPOS=-4,1;CIEND=-1,5;CIPOS95=0,0;CIEND95=0,0;MATEID=139364_1;EVENT=139364;SECONDARY;SU=66;PE=0;SR=66;ALG=PROD;AF=0.0001368;NSAMP=4;MSQ=11.08;RECLASSIFIED;AC=4;AN=29246;NFAM=4
chr1	208052669	139366_1	N	N[chr1:208052964[	739.76	LOW	SVTYPE=BND;POS=208052669;STRANDS=+-:21;CIPOS=-10,9;CIEND=-2,1;CIPOS95=0,0;CIEND95=0,0;MATEID=139366_2;EVENT=139366;SU=21;PE=6;SR=15;ALG=PROD;AF=0.0001026;NSAMP=3;MSQ=245.13;RECLASSIFIED;AC=3;AN=29246;NFAM=3
chr1	208052964	139366_2	N	]chr1:208052669]N	739.76	LOW	SVTYPE=BND;POS=208052669;STRANDS=+-:21;CIPOS=-2,1;CIEND=-10,9;CIPOS95=0,0;CIEND95=0,0;MATEID=139366_1;EVENT=139366;SECONDARY;SU=21;PE=6;SR=15;ALG=PROD;AF=0.0001026;NSAMP=3;MSQ=245.13;RECLASSIFIED;AC=3;AN=29246;NFAM=3
chr1	208054326	139367	N	<DEL>	101.76	PASS	SVTYPE=DEL;POS=208054326;SVLEN=-4047;END=208058373;STRANDS=+-:7;IMPRECISE;CIPOS=-10,9;CIEND=-10,9;CIPOS95=-1,1;CIEND95=-1,0;SU=7;PE=4;SR=3;ALG=PROD;AF=3.419e-05;NSAMP=1;MSQ=101.76;AC=1;AN=29246;NFAM=1
chr1	208086980	11330_1	N	N]chr4:123776541]	5061.41	LOW	SVTYPE=BND;POS=208086980;STRANDS=++:12;CIPOS=-29,28;CIEND=-29,28;CIPOS95=0,0;CIEND95=0,0;MATEID=11330_2;EVENT=11330;SU=12;PE=0;SR=12;ALG=PROD;AF=0.005163;NSAMP=151;MSQ=20.28;AC=151;AN=29246;NFAM=150
chr1	208086980	545192_2	N	N]chr1:89021832]	2046.21	LOW	SVTYPE=BND;POS=208086980;STRANDS=++:4;CIPOS=-9,8;CIEND=-9,8;CIPOS95=0,0;CIEND95=0,0;MATEID=545192_1;EVENT=545192;SECONDARY;SU=4;PE=0;SR=4;ALG=PROD;AF=0.001983;NSAMP=58;MSQ=16.82;AC=58;AN=29246;NFAM=58
chr1	208087137	3758_1	N	[chr14:97032799[N	12.07	LOW	SVTYPE=BND;POS=208087137;STRANDS=--:4;IMPRECISE;CIPOS=-463,9;CIEND=-566,9;CIPOS95=-146,1;CIEND95=-187,0;MATEID=3758_2;EVENT=3758;SU=4;PE=4;SR=0;ALG=PROD;AF=3.419e-05;NSAMP=1;MSQ=12.05;AC=1;AN=29246;NFAM=1
chr1	208136679	139369	N	<DEL>	1159.68	PASS	SVTYPE=DEL;POS=208136679;SVLEN=-234;END=208136913;STRANDS=+-:34;CIPOS=-30,29;CIEND=-30,29;CIPOS95=0,0;CIEND95=0,0;SU=34;PE=1;SR=33;ALG=PROD;AF=6.839e-05;NSAMP=2;MSQ=5.73;AC=2;AN=29246;NFAM=2
chr1	208156237	139370_1	N	N[chr1:208156287[	221.83	LOW	SVTYPE=BND;POS=208156237;STRANDS=+-:7;CIPOS=-5,4;CIEND=-5,4;CIPOS95=0,0;CIEND95=0,0;MATEID=139370_2;EVENT=139370;SU=7;PE=0;SR=7;ALG=PROD;AF=3.419e-05;NSAMP=1;MSQ=221.74;RECLASSIFIED;AC=1;AN=29246;NFAM=1
chr1	208156287	139370_2	N	]chr1:208156237]N	221.83	LOW	SVTYPE=BND;POS=208156237;STRANDS=+-:7;CIPOS=-5,4;CIEND=-5,4;CIPOS95=0,0;CIEND95=0,0;MATEID=139370_1;EVENT=139370;SECONDARY;SU=7;PE=0;SR=7;ALG=PROD;AF=3.419e-05;NSAMP=1;MSQ=221.74;RECLASSIFIED;AC=1;AN=29246;NFAM=1
chr1	208171356	139371_1	N	N[chr1:208171705[	2825.92	LOW	SVTYPE=BND;POS=208171356;STRANDS=+-:67;CIPOS=-10,7;CIEND=-4,2;CIPOS95=0,0;CIEND95=0,0;MATEID=139371_2;EVENT=139371;SU=67;PE=9;SR=58;ALG=PROD;AF=0.0005129;NSAMP=15;MSQ=184.4;RECLASSIFIED;AC=15;AN=29246;NFAM=11
chr1	208171705	139371_2	N	]chr1:208171356]N	2825.92	LOW	SVTYPE=BND;POS=208171356;STRANDS=+-:67;CIPOS=-4,2;CIEND=-10,7;CIPOS95=0,0;CIEND95=0,0;MATEID=139371_1;EVENT=139371;SECONDARY;SU=67;PE=9;SR=58;ALG=PROD;AF=0.0005129;NSAMP=15;MSQ=184.4;RECLASSIFIED;AC=15;AN=29246;NFAM=11
chr1	208182493	139372	N	<DEL>	713.5	PASS	SVTYPE=DEL;POS=208182493;SVLEN=-1950;END=208184443;STRANDS=+-:28;CIPOS=-2,1;CIEND=-3,1;CIPOS95=0,0;CIEND95=0,0;SU=28;PE=16;SR=12;ALG=PROD;AF=3.419e-05;NSAMP=1;MSQ=713.5;AC=1;AN=29246;NFAM=1
chr1	208183194	139373_1	N	N[chr1:208183622[	27668.7	LOW	SVTYPE=BND;POS=208183194;STRANDS=+-:8;CIPOS=-29,28;CIEND=-29,28;CIPOS95=0,0;CIEND95=0,0;MATEID=139373_2;EVENT=139373;SU=8;PE=0;SR=8;ALG=PROD;AF=0.01915;NSAMP=560;MSQ=21.17;RECLASSIFIED;AC=560;AN=29246;NFAM=550
chr1	208183622	139373_2	N	]chr1:208183194]N	27668.7	LOW	SVTYPE=BND;POS=208183194;STRANDS=+-:8;CIPOS=-29,28;CIEND=-29,28;CIPOS95=0,0;CIEND95=0,0;MATEID=139373_1;EVENT=139373;SECONDARY;SU=8;PE=0;SR=8;ALG=PROD;AF=0.01915;NSAMP=560;MSQ=21.17;RECLASSIFIED;AC=560;AN=29246;NFAM=550
chr1	208199694	547390_1	N	[chr1:208200591[N	49.4	LOW	SVTYPE=BND;POS=208199694;STRANDS=--:5;CIPOS=-9,6;CIEND=-9,6;CIPOS95=0,0;CIEND95=0,0;MATEID=547390_2;EVENT=547390;SU=5;PE=1;SR=4;ALG=PROD;AF=3.419e-05;NSAMP=1;MSQ=17.91;AC=1;AN=29246;NFAM=1
chr1	208200591	547390_2	N	[chr1:208199694[N	49.4	LOW	SVTYPE=BND;POS=208200591;STRANDS=--:5;CIPOS=-9,6;CIEND=-9,6;CIPOS95=0,0;CIEND95=0,0;MATEID=547390_1;EVENT=547390;SECONDARY;SU=5;PE=1;SR=4;ALG=PROD;AF=3.419e-05;NSAMP=1;MSQ=17.91;AC=1;AN=29246;NFAM=1
chr1	208261097	139375_1	N	N[chr1:208262635[	7161.97	PASS	SVTYPE=BND;POS=208261097;STRANDS=+-:306;CIPOS=-3,2;CIEND=-4,1;CIPOS95=0,0;CIEND95=0,0;MATEID=139375_2;EVENT=139375;SU=306;PE=179;SR=127;ALG=PROD;AF=0.0005129;NSAMP=15;MSQ=376.81;RECLASSIFIED;AC=15;AN=29246;NFAM=13
chr1	208261955	139376	N	<DEL>	1429.88	PASS	SVTYPE=DEL;POS=208261955;SVLEN=-3182;END=208265137;STRANDS=+-:59;CIPOS=-23,22;CIEND=-23,21;CIPOS95=0,0;CIEND95=0,0;SU=59;PE=39;SR=20;ALG=PROD;AF=6.839e-05;NSAMP=2;MSQ=714.94;AC=2;AN=29246;NFAM=1
chr1	208262635	139375_2	N	]chr1:208261097]N	7161.97	PASS	SVTYPE=BND;POS=208261097;STRANDS=+-:306;CIPOS=-4,1;CIEND=-3,2;CIPOS95=0,0;CIEND95=0,0;MATEID=139375_1;EVENT=139375;SECONDARY;SU=306;PE=179;SR=127;ALG=PROD;AF=0.0005129;NSAMP=15;MSQ=376.81;RECLASSIFIED;AC=15;AN=29246;NFAM=13
chr1	208263104	139377	N	<DEL>	2700.99	PASS	SVTYPE=DEL;POS=208263104;SVLEN=-111;END=208263215;STRANDS=+-:101;CIPOS=-3,2;CIEND=-2,1;CIPOS95=0,0;CIEND95=0,0;SU=101;PE=3;SR=98;ALG=PROD;AF=0.000171;NSAMP=5;MSQ=299.7;AC=5;AN=29246;NFAM=5
chr1	208267466	10598_1	N	]chr4:3074934]N	52867.2	LOW	SVTYPE=BND;POS=208267466;STRANDS=-+:364;CIPOS=-2,2;CIEND=-3,2;CIPOS95=0,0;CIEND95=0,0;MATEID=10598_2;EVENT=10598;SU=364;PE=0;SR=364;ALG=PROD;AF=0.02657;NSAMP=777;MSQ=41.73;AC=777;AN=29246;NFAM=764
chr1	208267466	5892_1	N	]chr18:55586229]N	97664.9	LOW	SVTYPE=BND;POS=208267466;STRANDS=-+:14;CIPOS=-30,29;CIEND=-29,28;CIPOS95=0,0;CIEND95=0,0;MATEID=5892_2;EVENT=5892;SU=14;PE=5;SR=9;ALG=PROD;AF=0.03433;NSAMP=1004;MSQ=58.48;AC=1004;AN=29246;NFAM=973
chr1	208267466	7456_1	N	[chr2:122663904[N	36757.4	LOW	SVTYPE=BND;POS=208267466;STRANDS=--:35;CIPOS=-9,8;CIEND=-9,8;CIPOS95=0,0;CIEND95=0,0;MATEID=7456_2;EVENT=7456;SU=35;PE=0;SR=35;ALG=PROD;AF=0.0197;NSAMP=576;MSQ=35.31;AC=576;AN=29246;NFAM=559
chr1	208267493	5895_1	N	N[chr18:55586154[	13685.5	LOW	SVTYPE=BND;POS=208267493;STRANDS=+-:4;IMPRECISE;CIPOS=-30,29;CIEND=-30,29;CIPOS95=-1,1;CIEND95=-1,1;MATEID=5895_2;EVENT=5895;SU=4;PE=2;SR=2;ALG=PROD;AF=0.002872;NSAMP=84;MSQ=112.65;AC=84;AN=29246;NFAM=82
chr1	208268406	139378_1	N	N[chr1:208268612[	148.86	LOW	SVTYPE=BND;POS=208268406;STRANDS=+-:32;CIPOS=-10,7;CIEND=-7,8;CIPOS95=0,0;CIEND95=0,0;MATEID=139378_2;EVENT=139378;SU=32;PE=0;SR=32;ALG=PROD;AF=0.0004103;NSAMP=12;MSQ=8.67;RECLASSIFIED;AC=12;AN=29246;NFAM=12
chr1	208268612	139378_2	N	]chr1:208268406]N	148.86	LOW	SVTYPE=BND;POS=208268406;STRANDS=+-:32;CIPOS=-7,8;CIEND=-10,7;CIPOS95=0,0;CIEND95=0,0;MATEID=139378_1;EVENT=139378;SECONDARY;SU=32;PE=0;SR=32;ALG=PROD;AF=0.0004103;NSAMP=12;MSQ=8.67;RECLASSIFIED;AC=12;AN=29246;NFAM=12
chr1	208270655	460340	N	<DUP>	42795.1	PASS	SVTYPE=DUP;POS=208270655;SVLEN=13340;END=208283995;STRANDS=-+:3633;CIPOS=0,0;CIEND=0,0;CIPOS95=0,0;CIEND95=0,0;SU=3633;PE=2641;SR=992;ALG=PROD;AF=0.003727;NSAMP=97;MSQ=240.37;AC=109;AN=29246;NFAM=93
chr1	208272702	5827_1	N	N[chr18:48389190[	13213.5	LOW	SVTYPE=BND;POS=208272702;STRANDS=+-:720;CIPOS=0,1;CIEND=-9,1;CIPOS95=0,0;CIEND95=0,0;MATEID=5827_2;EVENT=5827;SU=720;PE=646;SR=74;ALG=PROD;AF=0.01091;NSAMP=319;MSQ=29.13;AC=319;AN=29246;NFAM=316
chr1	208272725	5828_1	N	]chr18:48389277]N	20316.4	LOW	SVTYPE=BND;POS=208272725;STRANDS=-+:220;IMPRECISE;CIPOS=-648,177;CIEND=-53,758;CIPOS95=-84,84;CIEND95=-53,137;MATEID=5828_2;EVENT=5828;SU=220;PE=219;SR=1;ALG=SUM;AF=0.01477;NSAMP=432;MSQ=31.16;AC=432;AN=29246;NFAM=427
chr1	208273683	139379	N	<DEL>	212.59	PASS	SVTYPE=DEL;POS=208273683;SVLEN=-12944;END=208286627;STRANDS=+-:12;CIPOS=-10,9;CIEND=-5,2;CIPOS95=0,0;CIEND95=0,0;SU=12;PE=4;SR=8;ALG=PROD;AF=3.419e-05;NSAMP=1;MSQ=212.59;AC=1;AN=29246;NFAM=1
chr1	208275397	139380_1	N	N[chr1:208275501[	29475.9	LOW	SVTYPE=BND;POS=208275397;STRANDS=+-:1686;CIPOS=0,0;CIEND=0,0;CIPOS95=0,0;CIEND95=0,0;MATEID=139380_2;EVENT=139380;SU=1686;PE=15;SR=1671;ALG=PROD;AF=0.003043;NSAMP=89;MSQ=198.29;RECLASSIFIED;AC=89;AN=29246;NFAM=85
chr1	208275501	139380_2	N	]chr1:208275397]N	29475.9	LOW	SVTYPE=BND;POS=208275397;STRANDS=+-:1686;CIPOS=0,0;CIEND=0,0;CIPOS95=0,0;CIEND95=0,0;MATEID=139380_1;EVENT=139380;SECONDARY;SU=1686;PE=15;SR=1671;ALG=PROD;AF=0.003043;NSAMP=89;MSQ=198.29;RECLASSIFIED;AC=89;AN=29246;NFAM=85
chr1	208280658	460341_1	N	]chr1:208286757]N	41.12	LOW	SVTYPE=BND;POS=208280658;STRANDS=-+:7;IMPRECISE;CIPOS=-10,9;CIEND=-8,9;CIPOS95=-1,0;CIEND95=-1,1;MATEID=460341_2;EVENT=460341;SU=7;PE=4;SR=3;ALG=PROD;AF=3.419e-05;NSAMP=1;MSQ=41.12;RECLASSIFIED;AC=1;AN=29246;NFAM=1
chr1	208282274	10891_1	N	[chr4:48160738[N	7.34	LOW	SVTYPE=BND;POS=208282274;STRANDS=--:4;CIPOS=-9,8;CIEND=-9,8;CIPOS95=0,0;CIEND95=0,0;MATEID=10891_2;EVENT=10891;SU=4;PE=0;SR=4;ALG=PROD;AF=3.419e-05;NSAMP=1;MSQ=6.83;AC=1;AN=29246;NFAM=1
chr1	208286757	460341_2	N	N[chr1:208280658[	41.12	LOW	SVTYPE=BND;POS=208280658;STRANDS=-+:7;IMPRECISE;CIPOS=-8,9;CIEND=-10,9;CIPOS95=-1,1;CIEND95=-1,0;MATEID=460341_1;EVENT=460341;SECONDARY;SU=7;PE=4;SR=3;ALG=PROD;AF=3.419e-05;NSAMP=1;MSQ=41.12;RECLASSIFIED;AC=1;AN=29246;NFAM=1
chr1	208299443	139381	N	<DEL>	1061.17	PASS	SVTYPE=DEL;POS=208299443;SVLEN=-703;END=208300146;STRANDS=+-:46;CIPOS=-2,1;CIEND=-2,0;CIPOS95=0,0;CIEND95=0,0;SU=46;PE=29;SR=17;ALG=PROD;AF=3.419e-05;NSAMP=1;MSQ=1061.17;AC=1;AN=29246;NFAM=1
chr1	208300937	17326_1	N	]chrX:21917306]N	23788.9	LOW	SVTYPE=BND;POS=208300937;STRANDS=-+:4;IMPRECISE;CIPOS=-9,8;CIEND=-10,7;CIPOS95=0,0;CIEND95=-2,0;MATEID=17326_2;EVENT=17326;SU=4;PE=0;SR=4;ALG=PROD;AF=0.02729;NSAMP=798;MSQ=22.49;AC=798;AN=29246;NFAM=792
chr1	208307161	1837_1	N	]chr12:14020944]N	485609	LOW	SVTYPE=BND;POS=208307161;STRANDS=-+:7;IMPRECISE;CIPOS=-629,49;CIEND=-48,504;CIPOS95=-160,49;CIEND95=-48,164;MATEID=1837_2;EVENT=1837;SU=7;PE=7;SR=0;ALG=PROD;AF=0.1147;NSAMP=3354;MSQ=77.98;AC=3354;AN=29246;NFAM=3150
chr1	208307196	120306_2	N	]chr1:5029989]N	1981.33	LOW	SVTYPE=BND;POS=5029989;STRANDS=+-:4;IMPRECISE;CIPOS=-739,9;CIEND=-10,366;CIPOS95=-180,1;CIEND95=-2,121;MATEID=120306_1;EVENT=120306;SECONDARY;SU=4;PE=4;SR=0;ALG=PROD;AF=0.001197;NSAMP=35;MSQ=45.54;RECLASSIFIED;AC=35;AN=29246;NFAM=34
chr1	208307331	1838_1	N	N[chr12:14020936[	99.62	LOW	SVTYPE=BND;POS=208307331;STRANDS=+-:11;CIPOS=-50,49;CIEND=-50,49;CIPOS95=0,0;CIEND95=0,0;MATEID=1838_2;EVENT=1838;SU=11;PE=7;SR=4;ALG=PROD;AF=3.419e-05;NSAMP=1;MSQ=98.69;AC=1;AN=29246;NFAM=1
chr1	208307331	455205_2	N	N[chr1:5029974[	12230.3	LOW	SVTYPE=BND;POS=5029974;STRANDS=-+:27;CIPOS=-10,9;CIEND=-10,9;CIPOS95=0,0;CIEND95=0,0;MATEID=455205_1;EVENT=455205;SECONDARY;SU=27;PE=20;SR=7;ALG=PROD;AF=0.01364;NSAMP=399;MSQ=20.17;RECLASSIFIED;AC=399;AN=29246;NFAM=397
chr1	208309406	139382	N	<DEL>	239.68	PASS	SVTYPE=DEL;POS=208309406;SVLEN=-1850;END=208311256;STRANDS=+-:13;IMPRECISE;CIPOS=-10,227;CIEND=-274,9;CIPOS95=0,54;CIEND95=-40,3;SU=13;PE=13;SR=0;ALG=PROD;AF=3.419e-05;NSAMP=1;MSQ=239.65;AC=1;AN=29246;NFAM=1
chr1	208314485	139383_1	N	N[chr1:208317323[	29214.6	PASS	SVTYPE=BND;POS=208314485;STRANDS=+-:1230;CIPOS=-1,1;CIEND=-1,0;CIPOS95=0,0;CIEND95=0,0;MATEID=139383_2;EVENT=139383;SU=1230;PE=741;SR=489;ALG=PROD;AF=0.0007864;NSAMP=23;MSQ=665.27;RECLASSIFIED;AC=23;AN=29246;NFAM=19
chr1	208317323	139383_2	N	]chr1:208314485]N	29214.6	PASS	SVTYPE=BND;POS=208314485;STRANDS=+-:1230;CIPOS=-1,0;CIEND=-1,1;CIPOS95=0,0;CIEND95=0,0;MATEID=139383_1;EVENT=139383;SECONDARY;SU=1230;PE=741;SR=489;ALG=PROD;AF=0.0007864;NSAMP=23;MSQ=665.27;RECLASSIFIED;AC=23;AN=29246;NFAM=19
chr1	208329904	546996_2	N	[chr1:188344733[N	5817.62	LOW	SVTYPE=BND;POS=208329904;STRANDS=--:105;CIPOS=-5,6;CIEND=-5,6;CIPOS95=0,0;CIEND95=0,0;MATEID=546996_1;EVENT=546996;SECONDARY;SU=105;PE=0;SR=105;ALG=PROD;AF=0.006599;NSAMP=186;MSQ=25.11;AC=193;AN=29246;NFAM=186
chr1	208329917	18077_1	N	N]chrX:152730010]	24326.9	LOW	SVTYPE=BND;POS=208329917;STRANDS=++:5;IMPRECISE;CIPOS=-3,9;CIEND=-10,9;CIPOS95=0,3;CIEND95=-1,1;MATEID=18077_2;EVENT=18077;SU=5;PE=3;SR=2;ALG=PROD;AF=0.02274;NSAMP=664;MSQ=19.87;AC=665;AN=29246;NFAM=654
chr1	208331077	139384_1	N	N[chr1:208331158[	1396.64	LOW	SVTYPE=BND;POS=208331077;STRANDS=+-:46;CIPOS=-9,8;CIEND=-9,8;CIPOS95=0,0;CIEND95=0,0;MATEID=139384_2;EVENT=139384;SU=46;PE=0;SR=46;ALG=PROD;AF=0.000171;NSAMP=5;MSQ=215.76;RECLASSIFIED;AC=5;AN=29246;NFAM=5
chr1	208331158	139384_2	N	]chr1:208331077]N	1396.64	LOW	SVTYPE=BND;POS=208331077;STRANDS=+-:46;CIPOS=-9,8;CIEND=-9,8;CIPOS95=0,0;CIEND95=0,0;MATEID=139384_1;EVENT=139384;SECONDARY;SU=46;PE=0;SR=46;ALG=PROD;AF=0.000171;NSAMP=5;MSQ=215.76;RECLASSIFIED;AC=5;AN=29246;NFAM=5
chr1	208350174	139386	N	<DEL>	671.16	PASS	SVTYPE=DEL;POS=208350174;SVLEN=-2788;END=208352962;STRANDS=+-:35;CIPOS=-29,29;CIEND=-23,21;CIPOS95=0,0;CIEND95=0,0;SU=35;PE=18;SR=17;ALG=PROD;AF=6.839e-05;NSAMP=2;MSQ=335.58;AC=2;AN=29246;NFAM=2
chr1	208361725	13414_1	N	]chr6:39488015]N	7574.8	LOW	SVTYPE=BND;POS=208361725;STRANDS=-+:1223;CIPOS=-1,0;CIEND=0,0;CIPOS95=0,0;CIEND95=0,0;MATEID=13414_2;EVENT=13414;SU=1223;PE=0;SR=1223;ALG=PROD;AF=0.007215;NSAMP=211;MSQ=25;AC=211;AN=29246;NFAM=211
chr1	208391550	139388	N	<DEL>	962.27	PASS	SVTYPE=DEL;POS=208391550;SVLEN=-703;END=208392253;STRANDS=+-:34;CIPOS=-3,2;CIEND=-3,0;CIPOS95=0,0;CIEND95=0,0;SU=34;PE=23;SR=11;ALG=PROD;AF=3.419e-05;NSAMP=1;MSQ=962.23;AC=1;AN=29246;NFAM=1
chr1	208402077	139389_1	N	N[chr1:208402151[	752.22	LOW	SVTYPE=BND;POS=208402077;STRANDS=+-:27;CIPOS=-30,9;CIEND=-10,29;CIPOS95=0,0;CIEND95=0,0;MATEID=139389_2;EVENT=139389;SU=27;PE=0;SR=27;ALG=PROD;AF=0.0001368;NSAMP=4;MSQ=119.86;RECLASSIFIED;AC=4;AN=29246;NFAM=4
chr1	208402151	139389_2	N	]chr1:208402077]N	752.22	LOW	SVTYPE=BND;POS=208402077;STRANDS=+-:27;CIPOS=-10,29;CIEND=-30,9;CIPOS95=0,0;CIEND95=0,0;MATEID=139389_1;EVENT=139389;SECONDARY;SU=27;PE=0;SR=27;ALG=PROD;AF=0.0001368;NSAMP=4;MSQ=119.86;RECLASSIFIED;AC=4;AN=29246;NFAM=4
chr1	208408955	547391	N	<INV>	12207.7	LOW	SVTYPE=INV;POS=208408955;SVLEN=25717537;END=234126492;STRANDS=++:48,--:29;IMPRECISE;CIPOS=-93,48;CIEND=-63,48;CIPOS95=-44,44;CIEND95=-14,14;SU=77;PE=0;SR=77;ALG=SUM;AF=0.01091;NSAMP=319;MSQ=27.98;AC=319;AN=29246;NFAM=319
chr1	208420787	15454_1	N	[chr8:5274698[N	73.95	LOW	SVTYPE=BND;POS=208420787;STRANDS=--:7;CIPOS=-5,4;CIEND=-5,4;CIPOS95=0,0;CIEND95=0,0;MATEID=15454_2;EVENT=15454;SU=7;PE=0;SR=7;ALG=PROD;AF=6.839e-05;NSAMP=2;MSQ=9.36;AC=2;AN=29246;NFAM=2
chr1	208431883	139390	N	<DEL>	1019.09	PASS	SVTYPE=DEL;POS=208431883;SVLEN=-2000;END=208433883;STRANDS=+-:46;CIPOS=-22,21;CIEND=-25,23;CIPOS95=0,0;CIEND95=0,0;SU=46;PE=24;SR=22;ALG=PROD;AF=6.839e-05;NSAMP=2;MSQ=509.55;AC=2;AN=29246;NFAM=1
chr1	208438217	460344	N	<DUP>	215.96	PASS	SVTYPE=DUP;POS=208438217;SVLEN=14119;END=208452336;STRANDS=-+:19;CIPOS=-5,2;CIEND=-4,3;CIPOS95=0,0;CIEND95=0,0;SU=19;PE=12;SR=7;ALG=PROD;AF=6.839e-05;NSAMP=1;MSQ=215.53;AC=2;AN=29246;NFAM=1
chr1	208451505	139391_1	N	N[chr1:208452884[	4534.39	PASS	SVTYPE=BND;POS=208451505;STRANDS=+-:195;CIPOS=-5,5;CIEND=-6,3;CIPOS95=0,0;CIEND95=0,0;MATEID=139391_2;EVENT=139391;SU=195;PE=127;SR=68;ALG=PROD;AF=0.0003077;NSAMP=9;MSQ=392.59;RECLASSIFIED;AC=9;AN=29246;NFAM=9
chr1	208452884	139391_2	N	]chr1:208451505]N	4534.39	PASS	SVTYPE=BND;POS=208451505;STRANDS=+-:195;CIPOS=-6,3;CIEND=-5,5;CIPOS95=0,0;CIEND95=0,0;MATEID=139391_1;EVENT=139391;SECONDARY;SU=195;PE=127;SR=68;ALG=PROD;AF=0.0003077;NSAMP=9;MSQ=392.59;RECLASSIFIED;AC=9;AN=29246;NFAM=9
chr1	208459067	2184_1	N	]chr12:68161436]N	1752.82	LOW	SVTYPE=BND;POS=208459067;STRANDS=-+:4;IMPRECISE;CIPOS=-10,8;CIEND=-9,9;CIPOS95=-1,0;CIEND95=0,1;MATEID=2184_2;EVENT=2184;SU=4;PE=0;SR=4;ALG=PROD;AF=0.002188;NSAMP=38;MSQ=26.21;AC=64;AN=29246;NFAM=38
chr1	208464934	139392_1	N	N[chr1:208465038[	1090.87	PASS	SVTYPE=BND;POS=208464934;STRANDS=+-:46;CIPOS=-10,9;CIEND=-10,9;CIPOS95=0,0;CIEND95=0,0;MATEID=139392_2;EVENT=139392;SU=46;PE=0;SR=46;ALG=PROD;AF=0.0001026;NSAMP=3;MSQ=237.72;RECLASSIFIED;AC=3;AN=29246;NFAM=3
chr1	208465038	139392_2	N	]chr1:208464934]N	1090.87	PASS	SVTYPE=BND;POS=208464934;STRANDS=+-:46;CIPOS=-10,9;CIEND=-10,9;CIPOS95=0,0;CIEND95=0,0;MATEID=139392_1;EVENT=139392;SECONDARY;SU=46;PE=0;SR=46;ALG=PROD;AF=0.0001026;NSAMP=3;MSQ=237.72;RECLASSIFIED;AC=3;AN=29246;NFAM=3
chr1	208470032	139394_1	N	N[chr1:208471685[	6150.08	PASS	SVTYPE=BND;POS=208470032;STRANDS=+-:278;CIPOS=-3,3;CIEND=-3,1;CIPOS95=0,0;CIEND95=0,0;MATEID=139394_2;EVENT=139394;SU=278;PE=148;SR=130;ALG=PROD;AF=0.0004445;NSAMP=13;MSQ=437.81;RECLASSIFIED;AC=13;AN=29246;NFAM=13
chr1	208470209	139395	N	<DEL>	224406	PASS	SVTYPE=DEL;POS=208470209;SVLEN=-200;END=208470409;STRANDS=+-:7868;CIPOS=0,0;CIEND=0,0;CIPOS95=0,0;CIEND95=0,0;SU=7868;PE=155;SR=7713;ALG=PROD;AF=0.01368;NSAMP=395;MSQ=342.28;MEDGQR=3.9;Q10GQR=3.51;AC=400;AN=29246;NFAM=378
chr1	208470539	139396_1	N	N[chr1:208471817[	1837.28	LOW	SVTYPE=BND;POS=208470539;STRANDS=+-:54;CIPOS=-23,22;CIEND=-23,21;CIPOS95=0,0;CIEND95=0,0;MATEID=139396_2;EVENT=139396;SU=54;PE=37;SR=17;ALG=PROD;AF=0.0003419;NSAMP=10;MSQ=176.55;RECLASSIFIED;AC=10;AN=29246;NFAM=10
chr1	208471685	139394_2	N	]chr1:208470032]N	6150.08	PASS	SVTYPE=BND;POS=208470032;STRANDS=+-:278;CIPOS=-3,1;CIEND=-3,3;CIPOS95=0,0;CIEND95=0,0;MATEID=139394_1;EVENT=139394;SECONDARY;SU=278;PE=148;SR=130;ALG=PROD;AF=0.0004445;NSAMP=13;MSQ=437.81;RECLASSIFIED;AC=13;AN=29246;NFAM=13
chr1	208471817	139396_2	N	]chr1:208470539]N	1837.28	LOW	SVTYPE=BND;POS=208470539;STRANDS=+-:54;CIPOS=-23,21;CIEND=-23,22;CIPOS95=0,0;CIEND95=0,0;MATEID=139396_1;EVENT=139396;SECONDARY;SU=54;PE=37;SR=17;ALG=PROD;AF=0.0003419;NSAMP=10;MSQ=176.55;RECLASSIFIED;AC=10;AN=29246;NFAM=10
chr1	208486801	547392	N	<INV>	91.32	LOW	SVTYPE=INV;POS=208486801;SVLEN=164;END=208486965;STRANDS=++:2,--:2;IMPRECISE;CIPOS=-35,16;CIEND=-5,57;CIPOS95=-25,16;CIEND95=0,47;SU=4;PE=4;SR=0;ALG=PROD;AF=0.0001026;NSAMP=3;MSQ=18.26;AC=3;AN=29246;NFAM=3
chr1	208507017	11087_1	N	]chr4:81797664]N	244.08	LOW	SVTYPE=BND;POS=208507017;STRANDS=-+:21;CIPOS=-10,9;CIEND=-10,9;CIPOS95=0,0;CIEND95=0,0;MATEID=11087_2;EVENT=11087;SU=21;PE=0;SR=21;ALG=PROD;AF=0.0001368;NSAMP=4;MSQ=48.05;AC=4;AN=29246;NFAM=4
chr1	208508850	546281_2	N	N]chr1:154283571]	2992.06	LOW	SVTYPE=BND;POS=208508850;STRANDS=++:32;CIPOS=-9,8;CIEND=-9,8;CIPOS95=0,0;CIEND95=0,0;MATEID=546281_1;EVENT=546281;SECONDARY;SU=32;PE=0;SR=32;ALG=PROD;AF=0.002941;NSAMP=84;MSQ=29.7;AC=86;AN=29246;NFAM=83
chr1	208518148	11200_1	N	N[chr4:106498334[	10592.2	LOW	SVTYPE=BND;POS=208518148;STRANDS=+-:26;IMPRECISE;CIPOS=-19,258;CIEND=-531,13;CIPOS95=-19,30;CIEND95=-89,13;MATEID=11200_2;EVENT=11200;SU=26;PE=26;SR=0;ALG=PROD;AF=0.009129;NSAMP=241;MSQ=27.26;AC=267;AN=29246;NFAM=238
chr1	208518526	139398	N	<DEL>	2163.78	PASS	SVTYPE=DEL;POS=208518526;SVLEN=-1803;END=208520329;STRANDS=+-:103;CIPOS=-27,29;CIEND=-30,29;CIPOS95=0,0;CIEND95=0,0;SU=103;PE=66;SR=37;ALG=PROD;AF=0.0001368;NSAMP=4;MSQ=381.34;AC=4;AN=29246;NFAM=4
chr1	208519210	139399	N	<DEL>	609.58	PASS	SVTYPE=DEL;POS=208519210;SVLEN=-206;END=208519416;STRANDS=+-:25;CIPOS=-1,0;CIEND=-1,0;CIPOS95=0,0;CIEND95=0,0;SU=25;PE=0;SR=25;ALG=PROD;AF=0.0001026;NSAMP=3;MSQ=202.87;AC=3;AN=29246;NFAM=3
chr1	208520409	547393	N	<INV>	49.94	LOW	SVTYPE=INV;POS=208520409;SVLEN=135;END=208520544;STRANDS=++:2,--:3;IMPRECISE;CIPOS=-10,8;CIEND=-10,7;CIPOS95=-3,1;CIEND95=-3,2;SU=5;PE=4;SR=1;ALG=PROD;AF=0.000171;NSAMP=5;MSQ=8.01;AC=5;AN=29246;NFAM=5
chr1	208521359	547395	N	<INV>	130.11	LOW	SVTYPE=INV;POS=208521359;SVLEN=127;END=208521486;STRANDS=++:2,--:2;IMPRECISE;CIPOS=-8,9;CIEND=-5,8;CIPOS95=0,2;CIEND95=-1,1;SU=4;PE=1;SR=3;ALG=PROD;AF=0.0003077;NSAMP=9;MSQ=9.87;AC=9;AN=29246;NFAM=9
chr1	208533721	460345	N	<DUP>	645.95	PASS	SVTYPE=DUP;POS=208533721;SVLEN=2627;END=208536348;STRANDS=-+:46;CIPOS=-6,9;CIEND=-10,9;CIPOS95=0,0;CIEND95=0,0;SU=46;PE=29;SR=17;ALG=PROD;AF=6.839e-05;NSAMP=1;MSQ=645.7;AC=2;AN=29246;NFAM=1
chr1	208534592	139400	N	<DEL>	1456.74	PASS	SVTYPE=DEL;POS=208534592;SVLEN=-14389;END=208548981;STRANDS=+-:62;CIPOS=-30,25;CIEND=-22,20;CIPOS95=0,0;CIEND95=0,0;SU=62;PE=38;SR=24;ALG=PROD;AF=6.839e-05;NSAMP=2;MSQ=728.37;AC=2;AN=29246;NFAM=2
chr1	208562853	139402	N	<DEL>	317.61	PASS	SVTYPE=DEL;POS=208562853;SVLEN=-889;END=208563742;STRANDS=+-:15;CIPOS=-10,8;CIEND=-6,9;CIPOS95=0,0;CIEND95=0,0;SU=15;PE=8;SR=7;ALG=PROD;AF=3.419e-05;NSAMP=1;MSQ=317.61;AC=1;AN=29246;NFAM=1
chr1	208564818	460346	N	<DUP>	373.98	PASS	SVTYPE=DUP;POS=208564818;SVLEN=22207;END=208587025;STRANDS=-+:39;CIPOS=-30,29;CIEND=-23,22;CIPOS95=0,0;CIEND95=0,0;SU=39;PE=25;SR=14;ALG=PROD;AF=6.839e-05;NSAMP=2;MSQ=186.72;AC=2;AN=29246;NFAM=2
chr1	208565630	10838_1	N	[chr4:38880101[N	233565	LOW	SVTYPE=BND;POS=208565630;STRANDS=--:10997;CIPOS=0,0;CIEND=0,0;CIPOS95=0,0;CIEND95=0,0;MATEID=10838_2;EVENT=10838;SU=10997;PE=1;SR=10996;ALG=PROD;AF=0.08005;NSAMP=2341;MSQ=59.98;AC=2341;AN=29246;NFAM=2271
chr1	208565630	11956_1	N	[chr5:25358846[N	20168.1	LOW	SVTYPE=BND;POS=208565630;STRANDS=--:53;CIPOS=-7,7;CIEND=-7,7;CIPOS95=0,0;CIEND95=0,0;MATEID=11956_2;EVENT=11956;SU=53;PE=0;SR=53;ALG=PROD;AF=0.01498;NSAMP=438;MSQ=27.17;AC=438;AN=29246;NFAM=434
chr1	208565630	545087_2	N	[chr1:83013532[N	58179	LOW	SVTYPE=BND;POS=208565630;STRANDS=--:108;CIPOS=-7,7;CIEND=-6,3;CIPOS95=0,0;CIEND95=0,0;MATEID=545087_1;EVENT=545087;SECONDARY;SU=108;PE=28;SR=80;ALG=PROD;AF=0.03101;NSAMP=907;MSQ=39.96;AC=907;AN=29246;NFAM=902
chr1	208565630	7941_1	N	[chr2:199149687[N	119218	LOW	SVTYPE=BND;POS=208565630;STRANDS=--:3079;CIPOS=0,0;CIEND=0,0;CIPOS95=0,0;CIEND95=0,0;MATEID=7941_2;EVENT=7941;SU=3079;PE=5;SR=3074;ALG=PROD;AF=0.05632;NSAMP=1647;MSQ=43.96;AC=1647;AN=29246;NFAM=1602
chr1	208565670	545088_2	N	N]chr1:83013617]	15916.9	LOW	SVTYPE=BND;POS=208565670;STRANDS=++:43;CIPOS=-10,8;CIEND=-9,6;CIPOS95=0,0;CIEND95=0,0;MATEID=545088_1;EVENT=545088;SECONDARY;SU=43;PE=12;SR=31;ALG=PROD;AF=0.01221;NSAMP=357;MSQ=31.16;AC=357;AN=29246;NFAM=356
chr1	208570738	139404	N	<DEL>	134.63	PASS	SVTYPE=DEL;POS=208570738;SVLEN=-2084;END=208572822;STRANDS=+-:8;IMPRECISE;CIPOS=-10,9;CIEND=-10,5;CIPOS95=-1,1;CIEND95=-1,0;SU=8;PE=5;SR=3;ALG=PROD;AF=3.419e-05;NSAMP=1;MSQ=134.63;AC=1;AN=29246;NFAM=1
chr1	208572418	139405	N	<DEL>	1058.23	PASS	SVTYPE=DEL;POS=208572418;SVLEN=-19323;END=208591741;STRANDS=+-:43;CIPOS=-10,9;CIEND=-2,0;CIPOS95=0,0;CIEND95=0,0;SU=43;PE=25;SR=18;ALG=PROD;AF=3.419e-05;NSAMP=1;MSQ=1058.23;AC=1;AN=29246;NFAM=1
chr1	208593374	139407_1	N	N[chr1:223859082[	4.48	LOW	SVTYPE=BND;POS=208593374;STRANDS=+-:6;CIPOS=-6,5;CIEND=-6,5;CIPOS95=0,0;CIEND95=0,0;MATEID=139407_2;EVENT=139407;SU=6;PE=0;SR=6;ALG=PROD;AF=3.419e-05;NSAMP=1;MSQ=4.48;RECLASSIFIED;AC=1;AN=29246;NFAM=1
chr1	208625863	1804_1	N	N]chr12:9606707]	581379	LOW	SVTYPE=BND;POS=208625863;STRANDS=++:20;CIPOS=-9,8;CIEND=-9,8;CIPOS95=0,0;CIEND95=0,0;MATEID=1804_2;EVENT=1804;SU=20;PE=0;SR=20;ALG=PROD;AF=0.3492;NSAMP=6381;MSQ=55.68;AC=10214;AN=29246;NFAM=6025
chr1	208638170	139412	N	<DEL>	296.63	PASS	SVTYPE=DEL;POS=208638170;SVLEN=-3765;END=208641935;STRANDS=+-:14;CIPOS=-10,9;CIEND=-10,9;CIPOS95=0,0;CIEND95=0,0;SU=14;PE=8;SR=6;ALG=PROD;AF=3.419e-05;NSAMP=1;MSQ=296.63;AC=1;AN=29246;NFAM=1
chr1	208639734	460348	N	<DUP>	109.39	PASS	SVTYPE=DUP;POS=208639734;SVLEN=151;END=208639885;STRANDS=-+:6;CIPOS=-6,5;CIEND=-6,5;CIPOS95=0,0;CIEND95=0,0;SU=6;PE=0;SR=6;ALG=PROD;AF=3.419e-05;NSAMP=1;MSQ=3.31;AC=1;AN=29246;NFAM=1
chr1	208647195	139413_1	N	N[chr1:208647335[	726.57	LOW	SVTYPE=BND;POS=208647195;STRANDS=+-:5;IMPRECISE;CIPOS=-7,7;CIEND=-10,2;CIPOS95=0,1;CIEND95=-3,0;MATEID=139413_2;EVENT=139413;SU=5;PE=0;SR=5;ALG=PROD;AF=0.0009916;NSAMP=29;MSQ=14.92;RECLASSIFIED;AC=29;AN=29246;NFAM=29
chr1	208647335	139413_2	N	]chr1:208647195]N	726.57	LOW	SVTYPE=BND;POS=208647195;STRANDS=+-:5;IMPRECISE;CIPOS=-10,2;CIEND=-7,7;CIPOS95=-3,0;CIEND95=0,1;MATEID=139413_1;EVENT=139413;SECONDARY;SU=5;PE=0;SR=5;ALG=PROD;AF=0.0009916;NSAMP=29;MSQ=14.92;RECLASSIFIED;AC=29;AN=29246;NFAM=29
chr1	208647590	139414	N	<DEL>	81.14	PASS	SVTYPE=DEL;POS=208647590;SVLEN=-114;END=208647704;STRANDS=+-:10;IMPRECISE;CIPOS=-2,0;CIEND=-10,9;CIPOS95=-2,0;CIEND95=0,0;SU=10;PE=0;SR=10;ALG=PROD;AF=3.419e-05;NSAMP=1;MSQ=80.84;AC=1;AN=29246;NFAM=1
chr1	208647689	7764_1	N	N]chr2:165914698]	7332.16	LOW	SVTYPE=BND;POS=208647689;STRANDS=++:4;CIPOS=-9,8;CIEND=-9,8;CIPOS95=0,0;CIEND95=0,0;MATEID=7764_2;EVENT=7764;SU=4;PE=0;SR=4;ALG=PROD;AF=0.007899;NSAMP=231;MSQ=21.38;AC=231;AN=29246;NFAM=231
chr1	208688794	139415_1	N	N[chr1:208688846[	265.65	PASS	SVTYPE=BND;POS=208688794;STRANDS=+-:10;CIPOS=-5,3;CIEND=-4,3;CIPOS95=0,0;CIEND95=0,0;MATEID=139415_2;EVENT=139415;SU=10;PE=1;SR=9;ALG=PROD;AF=3.419e-05;NSAMP=1;MSQ=263.82;RECLASSIFIED;AC=1;AN=29246;NFAM=1
chr1	208688846	139415_2	N	]chr1:208688794]N	265.65	PASS	SVTYPE=BND;POS=208688794;STRANDS=+-:10;CIPOS=-4,3;CIEND=-5,3;CIPOS95=0,0;CIEND95=0,0;MATEID=139415_1;EVENT=139415;SECONDARY;SU=10;PE=1;SR=9;ALG=PROD;AF=3.419e-05;NSAMP=1;MSQ=263.82;RECLASSIFIED;AC=1;AN=29246;NFAM=1
chr1	208688846	460350_1	N	]chr1:208694746]N	3.64	LOW	SVTYPE=BND;POS=208688846;STRANDS=-+:4;CIPOS=-29,28;CIEND=-29,28;CIPOS95=0,0;CIEND95=0,0;MATEID=460350_2;EVENT=460350;SU=4;PE=0;SR=4;ALG=PROD;AF=3.419e-05;NSAMP=1;MSQ=3.56;RETAINED;RECLASSIFIED;AC=1;AN=29246;NFAM=1
chr1	208689452	139416_1	N	N[chr1:208689507[	175241	PASS	SVTYPE=BND;POS=208689452;STRANDS=+-:6730;CIPOS=0,0;CIEND=0,0;CIPOS95=0,0;CIEND95=0,0;MATEID=139416_2;EVENT=139416;SU=6730;PE=27;SR=6703;ALG=PROD;AF=0.01446;NSAMP=414;MSQ=255.86;RECLASSIFIED;AC=423;AN=29246;NFAM=389
chr1	208689507	139416_2	N	]chr1:208689452]N	175241	PASS	SVTYPE=BND;POS=208689452;STRANDS=+-:6730;CIPOS=0,0;CIEND=0,0;CIPOS95=0,0;CIEND95=0,0;MATEID=139416_1;EVENT=139416;SECONDARY;SU=6730;PE=27;SR=6703;ALG=PROD;AF=0.01446;NSAMP=414;MSQ=255.86;RECLASSIFIED;AC=423;AN=29246;NFAM=389
chr1	208694746	460350_2	N	N[chr1:208688846[	3.64	LOW	SVTYPE=BND;POS=208688846;STRANDS=-+:4;CIPOS=-29,28;CIEND=-29,28;CIPOS95=0,0;CIEND95=0,0;MATEID=460350_1;EVENT=460350;SECONDARY;SU=4;PE=0;SR=4;ALG=PROD;AF=3.419e-05;NSAMP=1;MSQ=3.56;RETAINED;RECLASSIFIED;AC=1;AN=29246;NFAM=1
chr1	208701514	18192_1	N	]chrY:12367021]N	171.95	LOW	SVTYPE=BND;POS=208701514;STRANDS=-+:8;CIPOS=-29,28;CIEND=-29,28;CIPOS95=0,0;CIEND95=0,0;MATEID=18192_2;EVENT=18192;SU=8;PE=0;SR=8;ALG=PROD;AF=0.0001026;NSAMP=3;MSQ=18.48;AC=3;AN=29246;NFAM=3
chr1	208710822	139417_1	N	N[chr1:208712331[	13571.2	PASS	SVTYPE=BND;POS=208710822;STRANDS=+-:622;IMPRECISE;CIPOS=-99,515;CIEND=-504,103;CIPOS95=-43,43;CIEND95=-41,41;MATEID=139417_2;EVENT=139417;SU=622;PE=622;SR=0;ALG=SUM;AF=0.000718;NSAMP=21;MSQ=275.04;RETAINED;RECLASSIFIED;AC=21;AN=29246;NFAM=18
chr1	208710842	460351	N	<DUP>	64.57	PASS	SVTYPE=DUP;POS=208710842;SVLEN=1602;END=208712444;STRANDS=-+:6;IMPRECISE;CIPOS=-527,9;CIEND=-10,420;CIPOS95=-85,2;CIEND95=-2,113;SU=6;PE=6;SR=0;ALG=PROD;AF=6.839e-05;NSAMP=2;MSQ=15.63;AC=2;AN=29242;NFAM=2
chr1	208712331	139417_2	N	]chr1:208710822]N	13571.2	PASS	SVTYPE=BND;POS=208710822;STRANDS=+-:622;IMPRECISE;CIPOS=-504,103;CIEND=-99,515;CIPOS95=-41,41;CIEND95=-43,43;MATEID=139417_1;EVENT=139417;SECONDARY;SU=622;PE=622;SR=0;ALG=SUM;AF=0.000718;NSAMP=21;MSQ=275.04;RETAINED;RECLASSIFIED;AC=21;AN=29246;NFAM=18
chr1	208715890	139419_1	N	N[chr1:208716166[	142.16	LOW	SVTYPE=BND;POS=208715890;STRANDS=+-:4;CIPOS=-9,8;CIEND=-9,8;CIPOS95=0,0;CIEND95=0,0;MATEID=139419_2;EVENT=139419;SU=4;PE=0;SR=4;ALG=PROD;AF=6.839e-05;NSAMP=2;MSQ=31.36;RECLASSIFIED;AC=2;AN=29246;NFAM=2
chr1	208716166	139419_2	N	]chr1:208715890]N	142.16	LOW	SVTYPE=BND;POS=208715890;STRANDS=+-:4;CIPOS=-9,8;CIEND=-9,8;CIPOS95=0,0;CIEND95=0,0;MATEID=139419_1;EVENT=139419;SECONDARY;SU=4;PE=0;SR=4;ALG=PROD;AF=6.839e-05;NSAMP=2;MSQ=31.36;RECLASSIFIED;AC=2;AN=29246;NFAM=2
chr1	208727673	17112_1	N	[chrX:1508688[N	76.2	LOW	SVTYPE=BND;POS=208727673;STRANDS=--:5;CIPOS=-10,9;CIEND=-10,9;CIPOS95=0,0;CIEND95=0,0;MATEID=17112_2;EVENT=17112;SU=5;PE=0;SR=5;ALG=PROD;AF=0.0001026;NSAMP=3;MSQ=24.32;AC=3;AN=29246;NFAM=3
chr1	208731513	13632_1	N	N]chr6:72090190]	110.52	LOW	SVTYPE=BND;POS=208731513;STRANDS=++:9;IMPRECISE;CIPOS=-30,466;CIEND=-30,443;CIPOS95=-30,113;CIEND95=-30,100;MATEID=13632_2;EVENT=13632;SU=9;PE=9;SR=0;ALG=PROD;AF=3.419e-05;NSAMP=1;MSQ=110.52;AC=1;AN=29246;NFAM=1
chr1	208738671	10298_1	N	]chr3:151664754]N	1.38313e+06	LOW	SVTYPE=BND;POS=208738671;STRANDS=-+:34867;CIPOS=-58,2;CIEND=-1,5;CIPOS95=0,0;CIEND95=0,0;MATEID=10298_2;EVENT=10298;SU=34867;PE=34867;SR=0;AF=0.3064;NSAMP=8962;MSQ=92;AC=8962;AN=29246;NFAM=8428
chr1	208742409	139420_1	N	N[chr1:208742824[	1067.79	LOW	SVTYPE=BND;POS=208742409;STRANDS=+-:8;CIPOS=-6,4;CIEND=-10,9;CIPOS95=0,0;CIEND95=0,0;MATEID=139420_2;EVENT=139420;SU=8;PE=1;SR=7;ALG=PROD;AF=0.0007864;NSAMP=23;MSQ=41.04;RECLASSIFIED;AC=23;AN=29246;NFAM=23
chr1	208742824	139420_2	N	]chr1:208742409]N	1067.79	LOW	SVTYPE=BND;POS=208742409;STRANDS=+-:8;CIPOS=-10,9;CIEND=-6,4;CIPOS95=0,0;CIEND95=0,0;MATEID=139420_1;EVENT=139420;SECONDARY;SU=8;PE=1;SR=7;ALG=PROD;AF=0.0007864;NSAMP=23;MSQ=41.04;RECLASSIFIED;AC=23;AN=29246;NFAM=23
chr1	208760446	139421_1	N	N[chr1:208760521[	911.18	LOW	SVTYPE=BND;POS=208760446;STRANDS=+-:31;CIPOS=-10,9;CIEND=-10,9;CIPOS95=0,0;CIEND95=0,0;MATEID=139421_2;EVENT=139421;SU=31;PE=1;SR=30;ALG=PROD;AF=0.0001368;NSAMP=4;MSQ=227.8;RECLASSIFIED;AC=4;AN=29246;NFAM=4
chr1	208760521	139421_2	N	]chr1:208760446]N	911.18	LOW	SVTYPE=BND;POS=208760446;STRANDS=+-:31;CIPOS=-10,9;CIEND=-10,9;CIPOS95=0,0;CIEND95=0,0;MATEID=139421_1;EVENT=139421;SECONDARY;SU=31;PE=1;SR=30;ALG=PROD;AF=0.0001368;NSAMP=4;MSQ=227.8;RECLASSIFIED;AC=4;AN=29246;NFAM=4
chr1	208793083	139422	N	<DEL>	504.86	PASS	SVTYPE=DEL;POS=208793083;SVLEN=-3943;END=208797026;STRANDS=+-:4;IMPRECISE;CIPOS=-10,535;CIEND=-721,9;CIPOS95=-1,159;CIEND95=-166,0;SU=4;PE=4;SR=0;ALG=PROD;AF=0.000171;NSAMP=5;MSQ=76.6;AC=5;AN=29246;NFAM=5
chr1	208793084	547396_1	N	N]chr1:208800522]	4277.82	PASS	SVTYPE=BND;POS=208793084;STRANDS=++:242;CIPOS=-3,3;CIEND=-3,2;CIPOS95=0,0;CIEND95=0,0;MATEID=547396_2;EVENT=547396;SU=242;PE=132;SR=110;ALG=PROD;AF=0.0002052;NSAMP=6;MSQ=360.98;AC=6;AN=29246;NFAM=6
chr1	208795748	16636_1	N	]chr9:75908838]N	59.22	LOW	SVTYPE=BND;POS=208795748;STRANDS=-+:4;CIPOS=-9,8;CIEND=-9,8;CIPOS95=0,0;CIEND95=0,0;MATEID=16636_2;EVENT=16636;SU=4;PE=0;SR=4;ALG=PROD;AF=3.419e-05;NSAMP=1;MSQ=6.73;AC=1;AN=29246;NFAM=1
chr1	208797027	547397_1	N	[chr1:208800210[N	3507.19	PASS	SVTYPE=BND;POS=208797027;STRANDS=--:218;CIPOS=-4,2;CIEND=-4,2;CIPOS95=0,0;CIEND95=0,0;MATEID=547397_2;EVENT=547397;SU=218;PE=125;SR=93;ALG=PROD;AF=0.0002052;NSAMP=6;MSQ=297.98;AC=6;AN=29246;NFAM=6
chr1	208800210	547397_2	N	[chr1:208797027[N	3507.19	PASS	SVTYPE=BND;POS=208800210;STRANDS=--:218;CIPOS=-4,2;CIEND=-4,2;CIPOS95=0,0;CIEND95=0,0;MATEID=547397_1;EVENT=547397;SECONDARY;SU=218;PE=125;SR=93;ALG=PROD;AF=0.0002052;NSAMP=6;MSQ=297.98;AC=6;AN=29246;NFAM=6
chr1	208800522	547396_2	N	N]chr1:208793084]	4277.82	PASS	SVTYPE=BND;POS=208800522;STRANDS=++:242;CIPOS=-3,2;CIEND=-3,3;CIPOS95=0,0;CIEND95=0,0;MATEID=547396_1;EVENT=547396;SECONDARY;SU=242;PE=132;SR=110;ALG=PROD;AF=0.0002052;NSAMP=6;MSQ=360.98;AC=6;AN=29246;NFAM=6
chr1	208803547	139423	N	<DEL>	188.66	PASS	SVTYPE=DEL;POS=208803547;SVLEN=-748;END=208804295;STRANDS=+-:12;CIPOS=-5,5;CIEND=-6,3;CIPOS95=0,0;CIEND95=0,0;SU=12;PE=6;SR=6;ALG=PROD;AF=3.419e-05;NSAMP=1;MSQ=188.61;AC=1;AN=29246;NFAM=1
chr1	208805556	139424_1	N	N[chr1:208805636[	650.12	LOW	SVTYPE=BND;POS=208805556;STRANDS=+-:14;CIPOS=-29,28;CIEND=-29,28;CIPOS95=0,0;CIEND95=0,0;MATEID=139424_2;EVENT=139424;SU=14;PE=1;SR=13;ALG=PROD;AF=0.000171;NSAMP=5;MSQ=130.02;RECLASSIFIED;AC=5;AN=29246;NFAM=5
chr1	208805636	139424_2	N	]chr1:208805556]N	650.12	LOW	SVTYPE=BND;POS=208805556;STRANDS=+-:14;CIPOS=-29,28;CIEND=-29,28;CIPOS95=0,0;CIEND95=0,0;MATEID=139424_1;EVENT=139424;SECONDARY;SU=14;PE=1;SR=13;ALG=PROD;AF=0.000171;NSAMP=5;MSQ=130.02;RECLASSIFIED;AC=5;AN=29246;NFAM=5
chr1	208816905	139425_1	N	N[chr1:208817012[	51624.6	LOW	SVTYPE=BND;POS=208816905;STRANDS=+-:787;CIPOS=-3,2;CIEND=-1,1;CIPOS95=0,0;CIEND95=0,0;MATEID=139425_2;EVENT=139425;SU=787;PE=13;SR=774;ALG=PROD;AF=0.01139;NSAMP=333;MSQ=126.34;RECLASSIFIED;AC=333;AN=29246;NFAM=326
chr1	208817012	139425_2	N	]chr1:208816905]N	51624.6	LOW	SVTYPE=BND;POS=208816905;STRANDS=+-:787;CIPOS=-1,1;CIEND=-3,2;CIPOS95=0,0;CIEND95=0,0;MATEID=139425_1;EVENT=139425;SECONDARY;SU=787;PE=13;SR=774;ALG=PROD;AF=0.01139;NSAMP=333;MSQ=126.34;RECLASSIFIED;AC=333;AN=29246;NFAM=326
chr1	208845681	16054_1	N	]chr8:111833265]N	588.75	LOW	SVTYPE=BND;POS=208845681;STRANDS=-+:9;CIPOS=-29,28;CIEND=-29,28;CIPOS95=0,0;CIEND95=0,0;MATEID=16054_2;EVENT=16054;SU=9;PE=0;SR=9;ALG=PROD;AF=0.0003077;NSAMP=9;MSQ=33.04;AC=9;AN=29246;NFAM=9
chr1	208848105	139427_1	N	N[chr1:208848508[	3808.63	LOW	SVTYPE=BND;POS=208848105;STRANDS=+-:60;CIPOS=-25,24;CIEND=-9,8;CIPOS95=0,0;CIEND95=0,0;MATEID=139427_2;EVENT=139427;SU=60;PE=13;SR=47;ALG=PROD;AF=0.0004445;NSAMP=13;MSQ=17.98;RECLASSIFIED;AC=13;AN=29246;NFAM=13
chr1	208848508	139427_2	N	]chr1:208848105]N	3808.63	LOW	SVTYPE=BND;POS=208848105;STRANDS=+-:60;CIPOS=-9,8;CIEND=-25,24;CIPOS95=0,0;CIEND95=0,0;MATEID=139427_1;EVENT=139427;SECONDARY;SU=60;PE=13;SR=47;ALG=PROD;AF=0.0004445;NSAMP=13;MSQ=17.98;RECLASSIFIED;AC=13;AN=29246;NFAM=13
chr1	208852568	12265_1	N	[chr5:55463781[N	188.88	LOW	SVTYPE=BND;POS=208852568;STRANDS=--:11;CIPOS=-26,25;CIEND=-26,25;CIPOS95=0,0;CIEND95=0,0;MATEID=12265_2;EVENT=12265;SU=11;PE=0;SR=11;ALG=PROD;AF=0.0002052;NSAMP=6;MSQ=20.1;AC=6;AN=29246;NFAM=6
chr1	208868295	139429_1	N	N[chr1:208868662[	1345.41	LOW	SVTYPE=BND;POS=208868295;STRANDS=+-:25;CIPOS=-2,1;CIEND=-10,9;CIPOS95=0,0;CIEND95=0,0;MATEID=139429_2;EVENT=139429;SU=25;PE=9;SR=16;ALG=PROD;AF=0.000718;NSAMP=21;MSQ=55.96;RECLASSIFIED;AC=21;AN=29246;NFAM=21
chr1	208868662	139429_2	N	]chr1:208868295]N	1345.41	LOW	SVTYPE=BND;POS=208868295;STRANDS=+-:25;CIPOS=-10,9;CIEND=-2,1;CIPOS95=0,0;CIEND95=0,0;MATEID=139429_1;EVENT=139429;SECONDARY;SU=25;PE=9;SR=16;ALG=PROD;AF=0.000718;NSAMP=21;MSQ=55.96;RECLASSIFIED;AC=21;AN=29246;NFAM=21
chr1	208881604	460353	N	<DUP>	235.68	PASS	SVTYPE=DUP;POS=208881604;SVLEN=617;END=208882221;STRANDS=-+:18;IMPRECISE;CIPOS=-471,29;CIEND=-30,418;CIPOS95=-51,29;CIEND95=-30,34;SU=18;PE=18;SR=0;ALG=PROD;AF=3.419e-05;NSAMP=1;MSQ=3.1;AC=1;AN=29246;NFAM=1
chr1	208881884	139430_1	N	N[chr1:208882408[	3199.23	LOW	SVTYPE=BND;POS=208881884;STRANDS=+-:11;IMPRECISE;CIPOS=-10,9;CIEND=-10,7;CIPOS95=-1,1;CIEND95=-2,0;MATEID=139430_2;EVENT=139430;SU=11;PE=8;SR=3;ALG=PROD;AF=0.003522;NSAMP=82;MSQ=20.18;RECLASSIFIED;AC=103;AN=29246;NFAM=81
chr1	208882408	139430_2	N	]chr1:208881884]N	3199.23	LOW	SVTYPE=BND;POS=208881884;STRANDS=+-:11;IMPRECISE;CIPOS=-10,7;CIEND=-10,9;CIPOS95=-2,0;CIEND95=-1,1;MATEID=139430_1;EVENT=139430;SECONDARY;SU=11;PE=8;SR=3;ALG=PROD;AF=0.003522;NSAMP=82;MSQ=20.18;RECLASSIFIED;AC=103;AN=29246;NFAM=81
chr1	208886723	139431	N	<DEL>	567.37	PASS	SVTYPE=DEL;POS=208886723;SVLEN=-205;END=208886928;STRANDS=+-:22;CIPOS=-30,29;CIEND=-30,29;CIPOS95=0,0;CIEND95=0,0;SU=22;PE=0;SR=22;ALG=PROD;AF=0.0001026;NSAMP=3;MSQ=186.93;AC=3;AN=29246;NFAM=2
chr1	208900088	673_1	N	[chr10:15209437[N	3843.27	LOW	SVTYPE=BND;POS=208900088;STRANDS=--:33;IMPRECISE;CIPOS=-539,16;CIEND=-268,29;CIPOS95=-98,16;CIEND95=-30,29;MATEID=673_2;EVENT=673;SU=33;PE=33;SR=0;ALG=PROD;AF=0.005129;NSAMP=150;MSQ=15.18;AC=150;AN=29246;NFAM=150
chr1	208921322	139433	N	<DEL>	3746.01	PASS	SVTYPE=DEL;POS=208921322;SVLEN=-1432;END=208922754;STRANDS=+-:173;CIPOS=-4,5;CIEND=-4,2;CIPOS95=0,0;CIEND95=0,0;SU=173;PE=85;SR=88;ALG=PROD;AF=0.0001368;NSAMP=4;MSQ=499.01;AC=4;AN=29246;NFAM=3
chr1	208921377	139434	N	<DEL>	644.49	PASS	SVTYPE=DEL;POS=208921377;SVLEN=-1997;END=208923374;STRANDS=+-:27;CIPOS=-3,2;CIEND=-10,9;CIPOS95=0,0;CIEND95=0,0;SU=27;PE=18;SR=9;ALG=PROD;AF=3.419e-05;NSAMP=1;MSQ=644.49;AC=1;AN=29246;NFAM=1
chr1	208930706	547398_1	N	[chr1:208933568[N	77.28	LOW	SVTYPE=BND;POS=208930706;STRANDS=--:25;CIPOS=-24,21;CIEND=-26,24;CIPOS95=0,0;CIEND95=0,0;MATEID=547398_2;EVENT=547398;SU=25;PE=10;SR=15;ALG=PROD;AF=3.419e-05;NSAMP=1;MSQ=17.66;AC=1;AN=29246;NFAM=1
chr1	208932184	139435_1	N	N[chr1:208932286[	446.42	LOW	SVTYPE=BND;POS=208932184;STRANDS=+-:19;CIPOS=-26,24;CIEND=-25,29;CIPOS95=0,0;CIEND95=0,0;MATEID=139435_2;EVENT=139435;SU=19;PE=0;SR=19;ALG=PROD;AF=3.419e-05;NSAMP=1;MSQ=179.78;RECLASSIFIED;AC=1;AN=29246;NFAM=1
chr1	208932286	139435_2	N	]chr1:208932184]N	446.42	LOW	SVTYPE=BND;POS=208932184;STRANDS=+-:19;CIPOS=-25,29;CIEND=-26,24;CIPOS95=0,0;CIEND95=0,0;MATEID=139435_1;EVENT=139435;SECONDARY;SU=19;PE=0;SR=19;ALG=PROD;AF=3.419e-05;NSAMP=1;MSQ=179.78;RECLASSIFIED;AC=1;AN=29246;NFAM=1
chr1	208933567	460354	N	<DUP>	40.8	PASS	SVTYPE=DUP;POS=208933567;SVLEN=62908;END=208996475;STRANDS=-+:5;IMPRECISE;CIPOS=-511,5;CIEND=-10,412;CIPOS95=-184,0;CIEND95=-2,109;SU=5;PE=5;SR=0;ALG=PROD;AF=3.419e-05;NSAMP=1;MSQ=40.45;AC=1;AN=29246;NFAM=1
chr1	208933568	547398_2	N	[chr1:208930706[N	77.28	LOW	SVTYPE=BND;POS=208933568;STRANDS=--:25;CIPOS=-26,24;CIEND=-24,21;CIPOS95=0,0;CIEND95=0,0;MATEID=547398_1;EVENT=547398;SECONDARY;SU=25;PE=10;SR=15;ALG=PROD;AF=3.419e-05;NSAMP=1;MSQ=17.66;AC=1;AN=29246;NFAM=1
chr1	208946503	139436	N	<DEL>	392.57	PASS	SVTYPE=DEL;POS=208946503;SVLEN=-1539;END=208948042;STRANDS=+-:18;CIPOS=-4,3;CIEND=-4,1;CIPOS95=0,0;CIEND95=0,0;SU=18;PE=10;SR=8;ALG=PROD;AF=3.419e-05;NSAMP=1;MSQ=392.57;AC=1;AN=29246;NFAM=1
chr1	208963964	544677_2	N	[chr1:64388347[N	5923.24	PASS	SVTYPE=BND;POS=208963964;STRANDS=--:363;CIPOS=-3,1;CIEND=-4,1;CIPOS95=0,0;CIEND95=0,0;MATEID=544677_1;EVENT=544677;SECONDARY;SU=363;PE=224;SR=139;ALG=PROD;AF=0.0005813;NSAMP=17;MSQ=348.43;AC=17;AN=29246;NFAM=14
chr1	208963990	544678_2	N	N]chr1:64389458]	2222.62	LOW	SVTYPE=BND;POS=208963990;STRANDS=++:163;IMPRECISE;CIPOS=-8,276;CIEND=-10,270;CIPOS95=-8,12;CIEND95=-10,10;MATEID=544678_1;EVENT=544678;SECONDARY;SU=163;PE=163;SR=0;ALG=PROD;AF=0.0004445;NSAMP=13;MSQ=170.97;AC=13;AN=29246;NFAM=10
chr1	208971266	547399	N	<INV>	99.6	LOW	SVTYPE=INV;POS=208971266;SVLEN=93;END=208971359;STRANDS=++:1,--:3;IMPRECISE;CIPOS=-10,9;CIEND=-10,9;CIPOS95=-3,3;CIEND95=-3,3;SU=4;PE=2;SR=2;ALG=PROD;AF=0.0002393;NSAMP=7;MSQ=11.63;AC=7;AN=29246;NFAM=7
chr1	208981702	15569_1	N	]chr8:22708637]N	111341	LOW	SVTYPE=BND;POS=208981702;STRANDS=-+:3750;CIPOS=0,0;CIEND=0,0;CIPOS95=0,0;CIEND95=0,0;MATEID=15569_2;EVENT=15569;SU=3750;PE=8;SR=3742;ALG=PROD;AF=0.04339;NSAMP=1269;MSQ=47.01;AC=1269;AN=29246;NFAM=1239
chr1	208984491	546670_2	N	[chr1:173028824[N	33549.2	LOW	SVTYPE=BND;POS=208984491;STRANDS=--:60;CIPOS=-7,8;CIEND=-6,8;CIPOS95=0,0;CIEND95=0,0;MATEID=546670_1;EVENT=546670;SECONDARY;SU=60;PE=0;SR=60;ALG=PROD;AF=0.02455;NSAMP=677;MSQ=28.78;AC=718;AN=29246;NFAM=669
chr1	209001213	139438_1	N	N[chr1:209004282[	13090.8	PASS	SVTYPE=BND;POS=209001213;STRANDS=+-:551;CIPOS=-2,1;CIEND=-3,1;CIPOS95=0,0;CIEND95=0,0;MATEID=139438_2;EVENT=139438;SU=551;PE=358;SR=193;ALG=PROD;AF=0.0007864;NSAMP=23;MSQ=428.68;RECLASSIFIED;AC=23;AN=29246;NFAM=21
chr1	209004282	139438_2	N	]chr1:209001213]N	13090.8	PASS	SVTYPE=BND;POS=209001213;STRANDS=+-:551;CIPOS=-3,1;CIEND=-2,1;CIPOS95=0,0;CIEND95=0,0;MATEID=139438_1;EVENT=139438;SECONDARY;SU=551;PE=358;SR=193;ALG=PROD;AF=0.0007864;NSAMP=23;MSQ=428.68;RECLASSIFIED;AC=23;AN=29246;NFAM=21
chr1	209006055	139440	N	<DEL>	521.44	PASS	SVTYPE=DEL;POS=209006055;SVLEN=-1086;END=209007141;STRANDS=+-:12;CIPOS=-10,9;CIEND=-10,9;CIPOS95=0,0;CIEND95=0,0;SU=12;PE=0;SR=12;ALG=PROD;AF=3.419e-05;NSAMP=1;MSQ=521.44;AC=1;AN=29246;NFAM=1
chr1	209021641	3959_1	N	N[chr15:46012588[	128110	LOW	SVTYPE=BND;POS=209021641;STRANDS=+-:7441;CIPOS=-1,3;CIEND=-24,2;CIPOS95=0,0;CIEND95=0,0;MATEID=3959_2;EVENT=3959;SU=7441;PE=7416;SR=25;ALG=PROD;AF=0.02086;NSAMP=610;MSQ=173.06;AC=610;AN=29246;NFAM=600
chr1	209039614	139441	N	<DEL>	1603.33	PASS	SVTYPE=DEL;POS=209039614;SVLEN=-4390;END=209044004;STRANDS=+-:69;CIPOS=-25,26;CIEND=-20,20;CIPOS95=0,0;CIEND95=0,0;SU=69;PE=41;SR=28;ALG=PROD;AF=6.839e-05;NSAMP=2;MSQ=801.66;AC=2;AN=29246;NFAM=1
chr1	209046360	10447_1	N	]chr3:179122167]N	134.31	LOW	SVTYPE=BND;POS=209046360;STRANDS=-+:9;IMPRECISE;CIPOS=-361,9;CIEND=-10,472;CIPOS95=-84,2;CIEND95=0,149;MATEID=10447_2;EVENT=10447;SU=9;PE=9;SR=0;ALG=PROD;AF=3.419e-05;NSAMP=1;MSQ=134.31;AC=1;AN=29246;NFAM=1
chr1	209058644	547400_1	N	[chr1:209062460[N	16738.7	PASS	SVTYPE=BND;POS=209058644;STRANDS=--:1056;CIPOS=-1,0;CIEND=-1,0;CIPOS95=0,0;CIEND95=0,0;MATEID=547400_2;EVENT=547400;SU=1056;PE=603;SR=453;ALG=PROD;AF=0.001436;NSAMP=42;MSQ=252.75;AC=42;AN=29246;NFAM=40
chr1	209058644	547401_1	N	N]chr1:209062752]	15666.4	PASS	SVTYPE=BND;POS=209058644;STRANDS=++:1065;CIPOS=-1,1;CIEND=-1,1;CIPOS95=0,0;CIEND95=0,0;MATEID=547401_2;EVENT=547401;SU=1065;PE=551;SR=514;ALG=PROD;AF=0.00147;NSAMP=43;MSQ=254.58;AC=43;AN=29246;NFAM=41
chr1	209061816	139442	N	<DEL>	449.68	PASS	SVTYPE=DEL;POS=209061816;SVLEN=-860;END=209062676;STRANDS=+-:18;CIPOS=-3,2;CIEND=-10,9;CIPOS95=0,0;CIEND95=0,0;SU=18;PE=8;SR=10;ALG=PROD;AF=3.419e-05;NSAMP=1;MSQ=449.68;AC=1;AN=29246;NFAM=1
chr1	209062460	547400_2	N	[chr1:209058644[N	16738.7	PASS	SVTYPE=BND;POS=209062460;STRANDS=--:1056;CIPOS=-1,0;CIEND=-1,0;CIPOS95=0,0;CIEND95=0,0;MATEID=547400_1;EVENT=547400;SECONDARY;SU=1056;PE=603;SR=453;ALG=PROD;AF=0.001436;NSAMP=42;MSQ=252.75;AC=42;AN=29246;NFAM=40
chr1	209062752	547401_2	N	N]chr1:209058644]	15666.4	PASS	SVTYPE=BND;POS=209062752;STRANDS=++:1065;CIPOS=-1,1;CIEND=-1,1;CIPOS95=0,0;CIEND95=0,0;MATEID=547401_1;EVENT=547401;SECONDARY;SU=1065;PE=551;SR=514;ALG=PROD;AF=0.00147;NSAMP=43;MSQ=254.58;AC=43;AN=29246;NFAM=41
chr1	209078718	139443	N	<DEL>	146.84	PASS	SVTYPE=DEL;POS=209078718;SVLEN=-5396;END=209084114;STRANDS=+-:8;IMPRECISE;CIPOS=-10,265;CIEND=-292,9;CIPOS95=-2,58;CIEND95=-73,2;SU=8;PE=8;SR=0;ALG=PROD;AF=3.419e-05;NSAMP=1;MSQ=146.84;AC=1;AN=29246;NFAM=1
chr1	209090457	139444_1	N	N[chr1:209090507[	185.8	LOW	SVTYPE=BND;POS=209090457;STRANDS=+-:7;CIPOS=-5,4;CIEND=-5,4;CIPOS95=0,0;CIEND95=0,0;MATEID=139444_2;EVENT=139444;SU=7;PE=0;SR=7;ALG=PROD;AF=3.419e-05;NSAMP=1;MSQ=185.79;RECLASSIFIED;AC=1;AN=29246;NFAM=1
chr1	209090507	139444_2	N	]chr1:209090457]N	185.8	LOW	SVTYPE=BND;POS=209090457;STRANDS=+-:7;CIPOS=-5,4;CIEND=-5,4;CIPOS95=0,0;CIEND95=0,0;MATEID=139444_1;EVENT=139444;SECONDARY;SU=7;PE=0;SR=7;ALG=PROD;AF=3.419e-05;NSAMP=1;MSQ=185.79;RECLASSIFIED;AC=1;AN=29246;NFAM=1
chr1	209119745	10660_1	N	]chr4:14637929]N	1564.73	LOW	SVTYPE=BND;POS=209119745;STRANDS=-+:4;IMPRECISE;CIPOS=-8,9;CIEND=-10,7;CIPOS95=0,1;CIEND95=-1,0;MATEID=10660_2;EVENT=10660;SU=4;PE=0;SR=4;ALG=PROD;AF=0.001197;NSAMP=34;MSQ=26.79;AC=35;AN=29246;NFAM=33
chr1	209119749	139445	N	<DEL>	374.72	PASS	SVTYPE=DEL;POS=209119749;SVLEN=-3420;END=209123169;STRANDS=+-:13;CIPOS=-7,8;CIEND=-10,9;CIPOS95=0,0;CIEND95=0,0;SU=13;PE=9;SR=4;ALG=PROD;AF=3.419e-05;NSAMP=1;MSQ=374.72;AC=1;AN=29246;NFAM=1
chr1	209126874	5670_1	N	N]chr18:8726495]	107804	LOW	SVTYPE=BND;POS=209126874;STRANDS=++:4;CIPOS=-9,8;CIEND=-9,8;CIPOS95=0,0;CIEND95=0,0;MATEID=5670_2;EVENT=5670;SU=4;PE=0;SR=4;ALG=PROD;AF=0.05625;NSAMP=1645;MSQ=40.36;AC=1645;AN=29246;NFAM=1597
chr1	209126881	13150_1	N	N]chr6:18327506]	123337	LOW	SVTYPE=BND;POS=209126881;STRANDS=++:4;CIPOS=-9,8;CIEND=-9,8;CIPOS95=0,0;CIEND95=0,0;MATEID=13150_2;EVENT=13150;SU=4;PE=0;SR=4;ALG=PROD;AF=0.07249;NSAMP=2120;MSQ=35.63;AC=2120;AN=29246;NFAM=2052
chr1	209126881	15337_1	N	N]chr7:157211194]	265.1	LOW	SVTYPE=BND;POS=209126881;STRANDS=++:6;CIPOS=-6,5;CIEND=-6,5;CIPOS95=0,0;CIEND95=0,0;MATEID=15337_2;EVENT=15337;SU=6;PE=0;SR=6;ALG=PROD;AF=0.0003419;NSAMP=10;MSQ=23.93;AC=10;AN=29246;NFAM=10
chr1	209126881	545052_2	N	N]chr1:80938946]	736.87	LOW	SVTYPE=BND;POS=209126881;STRANDS=++:5;CIPOS=-10,9;CIEND=-10,9;CIPOS95=0,0;CIEND95=0,0;MATEID=545052_1;EVENT=545052;SECONDARY;SU=5;PE=0;SR=5;ALG=PROD;AF=0.0007522;NSAMP=22;MSQ=21.53;AC=22;AN=29246;NFAM=22
chr1	209130608	18133_1	N	]chrY:9565696]N	58472.6	LOW	SVTYPE=BND;POS=209130608;STRANDS=-+:4;CIPOS=-9,8;CIEND=-9,8;CIPOS95=0,0;CIEND95=0,0;MATEID=18133_2;EVENT=18133;SU=4;PE=0;SR=4;ALG=PROD;AF=0.04428;NSAMP=1295;MSQ=23.82;AC=1295;AN=29246;NFAM=1266
chr1	209130608	6780_1	N	[chr2:13484443[N	46757.1	LOW	SVTYPE=BND;POS=209130608;STRANDS=--:166;CIPOS=-4,4;CIEND=-4,4;CIPOS95=0,0;CIEND95=0,0;MATEID=6780_2;EVENT=6780;SU=166;PE=0;SR=166;ALG=PROD;AF=0.03494;NSAMP=1022;MSQ=24.02;AC=1022;AN=29246;NFAM=1007
chr1	209130608	788_1	N	[chr10:75728427[N	17509.6	LOW	SVTYPE=BND;POS=209130608;STRANDS=--:188;CIPOS=-4,4;CIEND=-4,4;CIPOS95=0,0;CIEND95=0,0;MATEID=788_2;EVENT=788;SU=188;PE=0;SR=188;ALG=PROD;AF=0.016;NSAMP=468;MSQ=23.38;AC=468;AN=29246;NFAM=466
chr1	209133203	139446_1	N	N[chr1:209133564[	3041.1	LOW	SVTYPE=BND;POS=209133203;STRANDS=+-:64;CIPOS=-30,29;CIEND=-23,22;CIPOS95=0,0;CIEND95=0,0;MATEID=139446_2;EVENT=139446;SU=64;PE=21;SR=43;ALG=PROD;AF=0.0006497;NSAMP=19;MSQ=16.16;RECLASSIFIED;AC=19;AN=29246;NFAM=19
chr1	209133564	139446_2	N	]chr1:209133203]N	3041.1	LOW	SVTYPE=BND;POS=209133203;STRANDS=+-:64;CIPOS=-23,22;CIEND=-30,29;CIPOS95=0,0;CIEND95=0,0;MATEID=139446_1;EVENT=139446;SECONDARY;SU=64;PE=21;SR=43;ALG=PROD;AF=0.0006497;NSAMP=19;MSQ=16.16;RECLASSIFIED;AC=19;AN=29246;NFAM=19
chr1	209147443	139449	N	<DEL>	113.78	PASS	SVTYPE=DEL;POS=209147443;SVLEN=-5034;END=209152477;STRANDS=+-:6;IMPRECISE;CIPOS=-6,9;CIEND=-10,9;CIPOS95=-1,1;CIEND95=-1,1;SU=6;PE=4;SR=2;ALG=PROD;AF=3.419e-05;NSAMP=1;MSQ=113.78;AC=1;AN=29246;NFAM=1
chr1	209156978	139450_1	N	N[chr1:209157033[	7041.75	LOW	SVTYPE=BND;POS=209156978;STRANDS=+-:251;CIPOS=-2,4;CIEND=-3,2;CIPOS95=0,0;CIEND95=0,0;MATEID=139450_2;EVENT=139450;SU=251;PE=2;SR=249;ALG=PROD;AF=0.001299;NSAMP=37;MSQ=173.63;RECLASSIFIED;AC=38;AN=29246;NFAM=37
chr1	209157033	139450_2	N	]chr1:209156978]N	7041.75	LOW	SVTYPE=BND;POS=209156978;STRANDS=+-:251;CIPOS=-3,2;CIEND=-2,4;CIPOS95=0,0;CIEND95=0,0;MATEID=139450_1;EVENT=139450;SECONDARY;SU=251;PE=2;SR=249;ALG=PROD;AF=0.001299;NSAMP=37;MSQ=173.63;RECLASSIFIED;AC=38;AN=29246;NFAM=37
chr1	209174530	139452_1	N	N[chr1:209174642[	3783.92	LOW	SVTYPE=BND;POS=209174530;STRANDS=+-:139;CIPOS=-4,3;CIEND=-3,4;CIPOS95=0,0;CIEND95=0,0;MATEID=139452_2;EVENT=139452;SU=139;PE=1;SR=138;ALG=PROD;AF=0.0007864;NSAMP=23;MSQ=135.86;RECLASSIFIED;AC=23;AN=29246;NFAM=22
chr1	209174642	139452_2	N	]chr1:209174530]N	3783.92	LOW	SVTYPE=BND;POS=209174530;STRANDS=+-:139;CIPOS=-3,4;CIEND=-4,3;CIPOS95=0,0;CIEND95=0,0;MATEID=139452_1;EVENT=139452;SECONDARY;SU=139;PE=1;SR=138;ALG=PROD;AF=0.0007864;NSAMP=23;MSQ=135.86;RECLASSIFIED;AC=23;AN=29246;NFAM=22
chr1	209193387	139454_1	N	N[chr1:209194537[	7369.26	LOW	SVTYPE=BND;POS=209193387;STRANDS=+-:401;IMPRECISE;CIPOS=-3,375;CIEND=-292,10;CIPOS95=-3,19;CIEND95=-4,4;MATEID=139454_2;EVENT=139454;SU=401;PE=401;SR=0;ALG=PROD;AF=0.001504;NSAMP=44;MSQ=74.8;RECLASSIFIED;AC=44;AN=29246;NFAM=43
chr1	209194357	545209_2	N	[chr1:89860596[N	3036.77	LOW	SVTYPE=BND;POS=209194357;STRANDS=--:265;CIPOS=-3,2;CIEND=-3,2;CIPOS95=0,0;CIEND95=0,0;MATEID=545209_1;EVENT=545209;SECONDARY;SU=265;PE=55;SR=210;ALG=PROD;AF=0.001744;NSAMP=51;MSQ=53.29;AC=51;AN=29246;NFAM=48
chr1	209194357	6908_1	N	]chr2:34131913]N	22204.3	LOW	SVTYPE=BND;POS=209194357;STRANDS=-+:359;CIPOS=-3,2;CIEND=-3,2;CIPOS95=0,0;CIEND95=0,0;MATEID=6908_2;EVENT=6908;SU=359;PE=151;SR=208;ALG=PROD;AF=0.0134;NSAMP=392;MSQ=47.59;AC=392;AN=29246;NFAM=389
chr1	209194361	355_1	N	]chr10:36918968]N	1170.16	LOW	SVTYPE=BND;POS=209194361;STRANDS=-+:64;CIPOS=-10,6;CIEND=-10,9;CIPOS95=0,0;CIEND95=0,0;MATEID=355_2;EVENT=355;SU=64;PE=35;SR=29;ALG=PROD;AF=0.0005129;NSAMP=15;MSQ=38.06;AC=15;AN=29246;NFAM=15
chr1	209194364	12864_1	N	]chr5:159290165]N	420511	LOW	SVTYPE=BND;POS=209194364;STRANDS=-+:17;CIPOS=-30,26;CIEND=-30,29;CIPOS95=0,0;CIEND95=0,0;MATEID=12864_2;EVENT=12864;SU=17;PE=7;SR=10;ALG=PROD;AF=0.12;NSAMP=3496;MSQ=68.11;AC=3510;AN=29246;NFAM=3324
chr1	209194514	545210_2	N	N]chr1:89860602]	248.45	LOW	SVTYPE=BND;POS=209194514;STRANDS=++:32;IMPRECISE;CIPOS=-11,506;CIEND=-19,430;CIPOS95=-11,100;CIEND95=-19,77;MATEID=545210_1;EVENT=545210;SECONDARY;SU=32;PE=32;SR=0;ALG=PROD;AF=0.0003077;NSAMP=9;MSQ=24.13;AC=9;AN=29246;NFAM=7
chr1	209194537	139454_2	N	]chr1:209193387]N	7369.26	LOW	SVTYPE=BND;POS=209193387;STRANDS=+-:401;IMPRECISE;CIPOS=-292,10;CIEND=-3,375;CIPOS95=-4,4;CIEND95=-3,19;MATEID=139454_1;EVENT=139454;SECONDARY;SU=401;PE=401;SR=0;ALG=PROD;AF=0.001504;NSAMP=44;MSQ=74.8;RECLASSIFIED;AC=44;AN=29246;NFAM=43
chr1	209197360	460355_1	N	]chr1:235931919]N	617.2	LOW	SVTYPE=BND;POS=209197360;STRANDS=-+:4;IMPRECISE;CIPOS=-8,9;CIEND=-5,7;CIPOS95=0,2;CIEND95=-2,5;MATEID=460355_2;EVENT=460355;SU=4;PE=0;SR=4;ALG=PROD;AF=0.0009574;NSAMP=28;MSQ=6.75;RECLASSIFIED;AC=28;AN=29246;NFAM=28
chr1	209202519	139455	N	<DEL:ME:SINE|Alu|AluSg>	118.95	PASS	SVTYPE=MEI;POS=209202519;SVLEN=-297;END=209202816;STRANDS=+-:10;CIPOS=-30,29;CIEND=-29,24;CIPOS95=0,0;CIEND95=0,0;SU=10;PE=0;SR=10;ALG=PROD;AF=3.419e-05;NSAMP=1;MSQ=53.79;AC=1;AN=29246;NFAM=1
chr1	209202617	13294_1	N	[chr6:31329825[N	1824.72	LOW	SVTYPE=BND;POS=209202617;STRANDS=--:40;IMPRECISE;CIPOS=-581,10;CIEND=-369,29;CIPOS95=-88,10;CIEND95=-22,22;MATEID=13294_2;EVENT=13294;SU=40;PE=40;SR=0;ALG=PROD;AF=0.001812;NSAMP=53;MSQ=19.45;AC=53;AN=29246;NFAM=53
chr1	209221065	11719_1	N	]chr4:178525306]N	112961	LOW	SVTYPE=BND;POS=209221065;STRANDS=-+:4;CIPOS=-9,8;CIEND=-9,8;CIPOS95=0,0;CIEND95=0,0;MATEID=11719_2;EVENT=11719;SU=4;PE=0;SR=4;ALG=PROD;AF=0.07899;NSAMP=2285;MSQ=35.07;AC=2310;AN=29246;NFAM=2216
chr1	209221065	1879_1	N	]chr12:20918435]N	800895	LOW	SVTYPE=BND;POS=209221065;STRANDS=-+:4;CIPOS=-29,28;CIEND=-29,28;CIPOS95=0,0;CIEND95=0,0;MATEID=1879_2;EVENT=1879;SU=4;PE=0;SR=4;ALG=PROD;AF=0.2816;NSAMP=8195;MSQ=53.48;AC=8236;AN=29246;NFAM=7518
chr1	209221226	139456_1	N	N[chr1:209221360[	1246.57	LOW	SVTYPE=BND;POS=209221226;STRANDS=+-:5;IMPRECISE;CIPOS=-9,3;CIEND=-6,8;CIPOS95=-1,0;CIEND95=0,1;MATEID=139456_2;EVENT=139456;SU=5;PE=0;SR=5;ALG=PROD;AF=0.001539;NSAMP=45;MSQ=12.62;RECLASSIFIED;AC=45;AN=29246;NFAM=45
chr1	209221280	8853_1	N	N]chr21:26630699]	1.12277e+06	LOW	SVTYPE=BND;POS=209221280;STRANDS=++:22;CIPOS=-9,8;CIEND=-9,8;CIPOS95=0,0;CIEND95=0,0;MATEID=8853_2;EVENT=8853;SU=22;PE=0;SR=22;ALG=PROD;AF=0.2427;NSAMP=7010;MSQ=83.62;AC=7098;AN=29246;NFAM=6491
chr1	209221360	139456_2	N	]chr1:209221226]N	1246.57	LOW	SVTYPE=BND;POS=209221226;STRANDS=+-:5;IMPRECISE;CIPOS=-6,8;CIEND=-9,3;CIPOS95=0,1;CIEND95=-1,0;MATEID=139456_1;EVENT=139456;SECONDARY;SU=5;PE=0;SR=5;ALG=PROD;AF=0.001539;NSAMP=45;MSQ=12.62;RECLASSIFIED;AC=45;AN=29246;NFAM=45
chr1	209235977	547402	N	<INV>	209.03	LOW	SVTYPE=INV;POS=209235977;SVLEN=76;END=209236053;STRANDS=++:1,--:3;IMPRECISE;CIPOS=-624,9;CIEND=-20,9;CIPOS95=-310,2;CIEND95=-20,0;SU=4;PE=4;SR=0;ALG=PROD;AF=0.0005129;NSAMP=15;MSQ=10.15;AC=15;AN=29246;NFAM=15
chr1	209247632	7063_1	N	N]chr2:57229064]	130.36	LOW	SVTYPE=BND;POS=209247632;STRANDS=++:4;IMPRECISE;CIPOS=-28,693;CIEND=-30,299;CIPOS95=-28,233;CIEND95=-30,121;MATEID=7063_2;EVENT=7063;SU=4;PE=4;SR=0;ALG=PROD;AF=0.000171;NSAMP=5;MSQ=13.4;AC=5;AN=29246;NFAM=5
chr1	209261172	10484_1	N	]chr3:185924291]N	62.61	LOW	SVTYPE=BND;POS=209261172;STRANDS=-+:6;IMPRECISE;CIPOS=-10,9;CIEND=-10,9;CIPOS95=-1,0;CIEND95=-1,1;MATEID=10484_2;EVENT=10484;SU=6;PE=4;SR=2;ALG=PROD;AF=3.419e-05;NSAMP=1;MSQ=62.61;AC=1;AN=29246;NFAM=1
chr1	209262083	16540_1	N	]chr9:37484647]N	9.3	LOW	SVTYPE=BND;POS=209262083;STRANDS=-+:4;IMPRECISE;CIPOS=-9,8;CIEND=-10,8;CIPOS95=0,0;CIEND95=-1,0;MATEID=16540_2;EVENT=16540;SU=4;PE=0;SR=4;ALG=PROD;AF=3.419e-05;NSAMP=1;MSQ=9.3;AC=1;AN=29246;NFAM=1
chr1	209265250	139457	N	<DEL>	488.63	PASS	SVTYPE=DEL;POS=209265250;SVLEN=-9652;END=209274902;STRANDS=+-:20;CIPOS=-3,2;CIEND=-3,1;CIPOS95=0,0;CIEND95=0,0;SU=20;PE=11;SR=9;ALG=PROD;AF=3.419e-05;NSAMP=1;MSQ=488.63;AC=1;AN=29246;NFAM=1
chr1	209303666	547403_1	N	N]chr1:209338196]	1185.63	PASS	SVTYPE=BND;POS=209303666;STRANDS=++:82;CIPOS=-10,9;CIEND=-10,9;CIPOS95=0,0;CIEND95=0,0;MATEID=547403_2;EVENT=547403;SU=82;PE=63;SR=19;ALG=PROD;AF=6.839e-05;NSAMP=2;MSQ=378.91;AC=2;AN=29246;NFAM=2
chr1	209306573	547404_1	N	N]chr1:209306662]	54.63	LOW	SVTYPE=BND;POS=209306573;STRANDS=++:4;CIPOS=-9,8;CIEND=-9,8;CIPOS95=0,0;CIEND95=0,0;MATEID=547404_2;EVENT=547404;SU=4;PE=0;SR=4;ALG=PROD;AF=0.0001026;NSAMP=3;MSQ=6.2;AC=3;AN=29246;NFAM=3
chr1	209306662	547404_2	N	N]chr1:209306573]	54.63	LOW	SVTYPE=BND;POS=209306662;STRANDS=++:4;CIPOS=-9,8;CIEND=-9,8;CIPOS95=0,0;CIEND95=0,0;MATEID=547404_1;EVENT=547404;SECONDARY;SU=4;PE=0;SR=4;ALG=PROD;AF=0.0001026;NSAMP=3;MSQ=6.2;AC=3;AN=29246;NFAM=3
chr1	209309359	547405_1	N	[chr1:209315466[N	975.79	LOW	SVTYPE=BND;POS=209309359;STRANDS=--:73;CIPOS=-10,9;CIEND=-10,9;CIPOS95=0,0;CIEND95=0,0;MATEID=547405_2;EVENT=547405;SU=73;PE=56;SR=17;ALG=PROD;AF=6.839e-05;NSAMP=2;MSQ=356.46;AC=2;AN=29246;NFAM=2
chr1	209315466	547405_2	N	[chr1:209309359[N	975.79	LOW	SVTYPE=BND;POS=209315466;STRANDS=--:73;CIPOS=-10,9;CIEND=-10,9;CIPOS95=0,0;CIEND95=0,0;MATEID=547405_1;EVENT=547405;SECONDARY;SU=73;PE=56;SR=17;ALG=PROD;AF=6.839e-05;NSAMP=2;MSQ=356.46;AC=2;AN=29246;NFAM=2
chr1	209317839	6066_1	N	[chr19:3094409[N	9081.51	LOW	SVTYPE=BND;POS=209317839;STRANDS=--:819;CIPOS=-2,0;CIEND=-2,1;CIPOS95=0,0;CIEND95=0,0;MATEID=6066_2;EVENT=6066;SU=819;PE=464;SR=355;ALG=PROD;AF=0.001094;NSAMP=32;MSQ=209.41;AC=32;AN=29246;NFAM=28
chr1	209317853	6068_1	N	N]chr19:3123999]	6364.3	LOW	SVTYPE=BND;POS=209317853;STRANDS=++:468;IMPRECISE;CIPOS=-5,187;CIEND=-6,181;CIPOS95=-3,3;CIEND95=-2,2;MATEID=6068_2;EVENT=6068;SU=468;PE=468;SR=0;ALG=PROD;AF=0.00106;NSAMP=31;MSQ=146.4;AC=31;AN=29246;NFAM=28
chr1	209338196	547403_2	N	N]chr1:209303666]	1185.63	PASS	SVTYPE=BND;POS=209338196;STRANDS=++:82;CIPOS=-10,9;CIEND=-10,9;CIPOS95=0,0;CIEND95=0,0;MATEID=547403_1;EVENT=547403;SECONDARY;SU=82;PE=63;SR=19;ALG=PROD;AF=6.839e-05;NSAMP=2;MSQ=378.91;AC=2;AN=29246;NFAM=2
chr1	209362401	4860_1	N	]chr16:70761009]N	86.59	LOW	SVTYPE=BND;POS=209362401;STRANDS=-+:4;IMPRECISE;CIPOS=-9,8;CIEND=-7,8;CIPOS95=0,0;CIEND95=-1,3;MATEID=4860_2;EVENT=4860;SU=4;PE=0;SR=4;ALG=PROD;AF=0.0001368;NSAMP=4;MSQ=16;AC=4;AN=29246;NFAM=4
chr1	209364697	139458	N	<DEL>	272.93	PASS	SVTYPE=DEL;POS=209364697;SVLEN=-66;END=209364763;STRANDS=+-:7;CIPOS=-5,4;CIEND=-5,4;CIPOS95=0,0;CIEND95=0,0;SU=7;PE=0;SR=7;ALG=PROD;AF=3.419e-05;NSAMP=1;MSQ=272.78;AC=1;AN=29246;NFAM=1
chr1	209387376	139459	N	<DEL>	935.3	PASS	SVTYPE=DEL;POS=209387376;SVLEN=-3806;END=209391182;STRANDS=+-:35;CIPOS=-3,2;CIEND=-3,1;CIPOS95=0,0;CIEND95=0,0;SU=35;PE=25;SR=10;ALG=PROD;AF=3.419e-05;NSAMP=1;MSQ=935.3;AC=1;AN=29246;NFAM=1
chr1	209405092	547406_1	N	N]chr1:209408992]	89.73	LOW	SVTYPE=BND;POS=209405092;STRANDS=++:4;IMPRECISE;CIPOS=-10,586;CIEND=-10,718;CIPOS95=-1,158;CIEND95=0,178;MATEID=547406_2;EVENT=547406;SU=4;PE=4;SR=0;ALG=PROD;AF=3.419e-05;NSAMP=1;MSQ=89.73;AC=1;AN=29246;NFAM=1
chr1	209405093	139461	N	<DEL>	380.61	PASS	SVTYPE=DEL;POS=209405093;SVLEN=-3899;END=209408992;STRANDS=+-:16;CIPOS=-4,3;CIEND=-10,9;CIPOS95=0,0;CIEND95=0,0;SU=16;PE=7;SR=9;ALG=PROD;AF=3.419e-05;NSAMP=1;MSQ=380.61;AC=1;AN=29246;NFAM=1
chr1	209408821	547407_1	N	[chr1:209412383[N	290.56	PASS	SVTYPE=BND;POS=209408821;STRANDS=--:18;CIPOS=-3,1;CIEND=-3,1;CIPOS95=0,0;CIEND95=0,0;MATEID=547407_2;EVENT=547407;SU=18;PE=4;SR=14;ALG=PROD;AF=3.419e-05;NSAMP=1;MSQ=290.56;AC=1;AN=29246;NFAM=1
chr1	209408992	547406_2	N	N]chr1:209405092]	89.73	LOW	SVTYPE=BND;POS=209408992;STRANDS=++:4;IMPRECISE;CIPOS=-10,718;CIEND=-10,586;CIPOS95=0,178;CIEND95=-1,158;MATEID=547406_1;EVENT=547406;SECONDARY;SU=4;PE=4;SR=0;ALG=PROD;AF=3.419e-05;NSAMP=1;MSQ=89.73;AC=1;AN=29246;NFAM=1
chr1	209408993	547408_1	N	N]chr1:209409228]	293.66	PASS	SVTYPE=BND;POS=209408993;STRANDS=++:17;CIPOS=-10,3;CIEND=-10,6;CIPOS95=0,0;CIEND95=0,0;MATEID=547408_2;EVENT=547408;SU=17;PE=9;SR=8;ALG=PROD;AF=3.419e-05;NSAMP=1;MSQ=293.63;AC=1;AN=29246;NFAM=1
chr1	209409227	139464	N	<DEL>	299.51	PASS	SVTYPE=DEL;POS=209409227;SVLEN=-3155;END=209412382;STRANDS=+-:8;IMPRECISE;CIPOS=-7,534;CIEND=-562,5;CIPOS95=0,122;CIEND95=-138,0;SU=8;PE=8;SR=0;ALG=PROD;AF=3.419e-05;NSAMP=1;MSQ=299.51;AC=1;AN=29246;NFAM=1
chr1	209409228	547408_2	N	N]chr1:209408993]	293.66	PASS	SVTYPE=BND;POS=209409228;STRANDS=++:17;CIPOS=-10,6;CIEND=-10,3;CIPOS95=0,0;CIEND95=0,0;MATEID=547408_1;EVENT=547408;SECONDARY;SU=17;PE=9;SR=8;ALG=PROD;AF=3.419e-05;NSAMP=1;MSQ=293.63;AC=1;AN=29246;NFAM=1
chr1	209412383	547407_2	N	[chr1:209408821[N	290.56	PASS	SVTYPE=BND;POS=209412383;STRANDS=--:18;CIPOS=-3,1;CIEND=-3,1;CIPOS95=0,0;CIEND95=0,0;MATEID=547407_1;EVENT=547407;SECONDARY;SU=18;PE=4;SR=14;ALG=PROD;AF=3.419e-05;NSAMP=1;MSQ=290.56;AC=1;AN=29246;NFAM=1
chr1	209422902	139466	N	<DEL>	98.61	PASS	SVTYPE=DEL;POS=209422902;SVLEN=-214;END=209423116;STRANDS=+-:6;CIPOS=-6,5;CIEND=-6,5;CIPOS95=0,0;CIEND95=0,0;SU=6;PE=0;SR=6;ALG=PROD;AF=3.419e-05;NSAMP=1;MSQ=95.81;AC=1;AN=29246;NFAM=1
chr1	209425173	139467	N	<DEL>	174	PASS	SVTYPE=DEL;POS=209425173;SVLEN=-120;END=209425293;STRANDS=+-:5;CIPOS=-10,9;CIEND=-10,9;CIPOS95=0,0;CIEND95=0,0;SU=5;PE=0;SR=5;ALG=PROD;AF=3.419e-05;NSAMP=1;MSQ=173.83;AC=1;AN=29246;NFAM=1
chr1	209432292	17584_1	N	]chrX:67545385]N	115.85	LOW	SVTYPE=BND;POS=209432292;STRANDS=-+:4;CIPOS=-9,8;CIEND=-9,8;CIPOS95=0,0;CIEND95=0,0;MATEID=17584_2;EVENT=17584;SU=4;PE=0;SR=4;ALG=PROD;AF=3.419e-05;NSAMP=1;MSQ=9.42;AC=1;AN=29246;NFAM=1
chr1	209433147	138423_2	N	]chr1:197670484]N	115880	LOW	SVTYPE=BND;POS=197670484;STRANDS=+-:4;IMPRECISE;CIPOS=-10,8;CIEND=-9,9;CIPOS95=-1,0;CIEND95=-1,1;MATEID=138423_1;EVENT=138423;SECONDARY;SU=4;PE=1;SR=3;ALG=PROD;AF=0.0769;NSAMP=2249;MSQ=29.9;RECLASSIFIED;AC=2249;AN=29246;NFAM=2205
chr1	209436473	139468_1	N	N[chr1:209436582[	227.57	LOW	SVTYPE=BND;POS=209436473;STRANDS=+-:12;CIPOS=-25,24;CIEND=-25,24;CIPOS95=0,0;CIEND95=0,0;MATEID=139468_2;EVENT=139468;SU=12;PE=0;SR=12;ALG=PROD;AF=3.419e-05;NSAMP=1;MSQ=101.76;RECLASSIFIED;AC=1;AN=29246;NFAM=1
chr1	209436582	139468_2	N	]chr1:209436473]N	227.57	LOW	SVTYPE=BND;POS=209436473;STRANDS=+-:12;CIPOS=-25,24;CIEND=-25,24;CIPOS95=0,0;CIEND95=0,0;MATEID=139468_1;EVENT=139468;SECONDARY;SU=12;PE=0;SR=12;ALG=PROD;AF=3.419e-05;NSAMP=1;MSQ=101.76;RECLASSIFIED;AC=1;AN=29246;NFAM=1
chr1	209448770	139469	N	<DEL>	347.67	PASS	SVTYPE=DEL;POS=209448770;SVLEN=-3390;END=209452160;STRANDS=+-:12;IMPRECISE;CIPOS=-10,582;CIEND=-280,9;CIPOS95=0,80;CIEND95=-52,3;SU=12;PE=12;SR=0;ALG=PROD;AF=3.419e-05;NSAMP=1;MSQ=347.67;AC=1;AN=29246;NFAM=1
chr1	209448937	139470	N	<DEL>	10938.7	PASS	SVTYPE=DEL;POS=209448937;SVLEN=-4714;END=209453651;STRANDS=+-:672;IMPRECISE;CIPOS=-10,159;CIEND=-48,11;CIPOS95=-2,2;CIEND95=-2,2;SU=672;PE=672;SR=0;ALG=PROD;AF=0.00171;NSAMP=50;MSQ=93.29;AC=50;AN=29246;NFAM=50
chr1	209449205	460357_1	N	]chr1:209453970]N	36.43	LOW	SVTYPE=BND;POS=209449205;STRANDS=-+:5;IMPRECISE;CIPOS=-620,9;CIEND=-10,561;CIPOS95=-185,1;CIEND95=-1,180;MATEID=460357_2;EVENT=460357;SU=5;PE=5;SR=0;ALG=PROD;AF=3.419e-05;NSAMP=1;MSQ=36.43;RECLASSIFIED;AC=1;AN=29246;NFAM=1
chr1	209453665	460358_1	N	]chr1:212914393]N	33564.5	LOW	SVTYPE=BND;POS=209453665;STRANDS=-+:6122;IMPRECISE;CIPOS=-78,7;CIEND=-8,35;CIPOS95=-1,1;CIEND95=0,0;MATEID=460358_2;EVENT=460358;SU=6122;PE=6122;SR=0;ALG=PROD;AF=0.03741;NSAMP=1094;MSQ=21.85;RECLASSIFIED;AC=1094;AN=29246;NFAM=1088
chr1	209453879	139471_1	N	N[chr1:212914547[	326456	LOW	SVTYPE=BND;POS=209453879;STRANDS=+-:29105;IMPRECISE;CIPOS=-15,260;CIEND=-9,8;CIPOS95=-15,16;CIEND95=0,0;MATEID=139471_2;EVENT=139471;SU=29105;PE=29105;SR=0;ALG=PROD;AF=0.1197;NSAMP=3500;MSQ=52.44;RECLASSIFIED;AC=3500;AN=29246;NFAM=3354
chr1	209453970	460357_2	N	N[chr1:209449205[	36.43	LOW	SVTYPE=BND;POS=209449205;STRANDS=-+:5;IMPRECISE;CIPOS=-10,561;CIEND=-620,9;CIPOS95=-1,180;CIEND95=-185,1;MATEID=460357_1;EVENT=460357;SECONDARY;SU=5;PE=5;SR=0;ALG=PROD;AF=3.419e-05;NSAMP=1;MSQ=36.43;RECLASSIFIED;AC=1;AN=29246;NFAM=1
chr1	209460862	4891_1	N	[chr16:76184461[N	104434	LOW	SVTYPE=BND;POS=209460862;STRANDS=--:33;CIPOS=-9,8;CIEND=-9,8;CIPOS95=0,0;CIEND95=0,0;MATEID=4891_2;EVENT=4891;SU=33;PE=0;SR=33;ALG=PROD;AF=0.08487;NSAMP=2364;MSQ=32.08;AC=2482;AN=29246;NFAM=2300
chr1	209489118	13833_1	N	]chr6:109124842]N	8453.72	PASS	SVTYPE=BND;POS=209489118;STRANDS=-+:549;CIPOS=-2,0;CIEND=-2,1;CIPOS95=0,0;CIEND95=0,0;MATEID=13833_2;EVENT=13833;SU=549;PE=312;SR=237;ALG=PROD;AF=0.0003761;NSAMP=11;MSQ=409.46;AC=11;AN=29246;NFAM=9
chr1	209489381	13834_1	N	N[chr6:109124847[	5311.29	LOW	SVTYPE=BND;POS=209489381;STRANDS=+-:590;CIPOS=-2,1;CIEND=-2,1;CIPOS95=0,0;CIEND95=0,0;MATEID=13834_2;EVENT=13834;SU=590;PE=309;SR=281;ALG=PROD;AF=0.0003761;NSAMP=11;MSQ=266.9;AC=11;AN=29246;NFAM=9
chr1	209542263	460359	N	<DUP>	375	PASS	SVTYPE=DUP;POS=209542263;SVLEN=11296;END=209553559;STRANDS=-+:29;CIPOS=-3,1;CIEND=-2,1;CIPOS95=0,0;CIEND95=0,0;SU=29;PE=17;SR=12;ALG=PROD;AF=6.839e-05;NSAMP=1;MSQ=374.44;AC=2;AN=29246;NFAM=1
chr1	209545397	139473	N	<DEL>	296.7	PASS	SVTYPE=DEL;POS=209545397;SVLEN=-3015;END=209548412;STRANDS=+-:14;IMPRECISE;CIPOS=-7,3;CIEND=-10,9;CIPOS95=-1,0;CIEND95=0,0;SU=14;PE=9;SR=5;ALG=PROD;AF=3.419e-05;NSAMP=1;MSQ=296.7;AC=1;AN=29246;NFAM=1
chr1	209564590	16334_1	N	]chr9:7492996]N	3564	LOW	SVTYPE=BND;POS=209564590;STRANDS=-+:100;CIPOS=-6,5;CIEND=-6,5;CIPOS95=0,0;CIEND95=0,0;MATEID=16334_2;EVENT=16334;SU=100;PE=0;SR=100;ALG=PROD;AF=0.00424;NSAMP=124;MSQ=22.2;AC=124;AN=29246;NFAM=124
chr1	209577076	9826_1	N	[chr3:76846457[N	323.17	LOW	SVTYPE=BND;POS=209577076;STRANDS=--:23;IMPRECISE;CIPOS=-579,49;CIEND=-414,49;CIPOS95=-72,49;CIEND95=-42,42;MATEID=9826_2;EVENT=9826;SU=23;PE=23;SR=0;ALG=PROD;AF=3.419e-05;NSAMP=1;MSQ=278.34;AC=1;AN=29246;NFAM=1
chr1	209577317	9827_1	N	N]chr3:76846470]	715.11	LOW	SVTYPE=BND;POS=209577317;STRANDS=++:79;CIPOS=-42,41;CIEND=-42,41;CIPOS95=0,0;CIEND95=0,0;MATEID=9827_2;EVENT=9827;SU=79;PE=38;SR=41;ALG=PROD;AF=3.419e-05;NSAMP=1;MSQ=149.34;AC=1;AN=29246;NFAM=1
chr1	209586219	139475_1	N	N[chr1:209587914[	69090.8	PASS	SVTYPE=BND;POS=209586219;STRANDS=+-:2972;CIPOS=-1,0;CIEND=0,0;CIPOS95=0,0;CIEND95=0,0;MATEID=139475_2;EVENT=139475;SU=2972;PE=1705;SR=1267;ALG=PROD;AF=0.002393;NSAMP=70;MSQ=520.8;RECLASSIFIED;AC=70;AN=29246;NFAM=68
chr1	209587914	139475_2	N	]chr1:209586219]N	69090.8	PASS	SVTYPE=BND;POS=209586219;STRANDS=+-:2972;CIPOS=0,0;CIEND=-1,0;CIPOS95=0,0;CIEND95=0,0;MATEID=139475_1;EVENT=139475;SECONDARY;SU=2972;PE=1705;SR=1267;ALG=PROD;AF=0.002393;NSAMP=70;MSQ=520.8;RECLASSIFIED;AC=70;AN=29246;NFAM=68
chr1	209602328	139476_1	N	N[chr1:209602653[	1000.25	LOW	SVTYPE=BND;POS=209602328;STRANDS=+-:7;CIPOS=-5,4;CIEND=-5,4;CIPOS95=0,0;CIEND95=0,0;MATEID=139476_2;EVENT=139476;SU=7;PE=0;SR=7;ALG=PROD;AF=0.0002393;NSAMP=7;MSQ=18.06;RECLASSIFIED;AC=7;AN=29246;NFAM=7
chr1	209602653	139476_2	N	]chr1:209602328]N	1000.25	LOW	SVTYPE=BND;POS=209602328;STRANDS=+-:7;CIPOS=-5,4;CIEND=-5,4;CIPOS95=0,0;CIEND95=0,0;MATEID=139476_1;EVENT=139476;SECONDARY;SU=7;PE=0;SR=7;ALG=PROD;AF=0.0002393;NSAMP=7;MSQ=18.06;RECLASSIFIED;AC=7;AN=29246;NFAM=7
chr1	209612246	139478_1	N	N[chr1:209612300[	113.87	LOW	SVTYPE=BND;POS=209612246;STRANDS=+-:4;CIPOS=-9,8;CIEND=-9,8;CIPOS95=0,0;CIEND95=0,0;MATEID=139478_2;EVENT=139478;SU=4;PE=0;SR=4;ALG=PROD;AF=3.419e-05;NSAMP=1;MSQ=113.84;RECLASSIFIED;AC=1;AN=29246;NFAM=1
chr1	209612300	139478_2	N	]chr1:209612246]N	113.87	LOW	SVTYPE=BND;POS=209612246;STRANDS=+-:4;CIPOS=-9,8;CIEND=-9,8;CIPOS95=0,0;CIEND95=0,0;MATEID=139478_1;EVENT=139478;SECONDARY;SU=4;PE=0;SR=4;ALG=PROD;AF=3.419e-05;NSAMP=1;MSQ=113.84;RECLASSIFIED;AC=1;AN=29246;NFAM=1
chr1	209630267	139479_1	N	N[chr1:209630647[	173.29	LOW	SVTYPE=BND;POS=209630267;STRANDS=+-:5;CIPOS=-10,9;CIEND=-10,9;CIPOS95=0,0;CIEND95=0,0;MATEID=139479_2;EVENT=139479;SU=5;PE=0;SR=5;ALG=PROD;AF=0.0003077;NSAMP=9;MSQ=16.96;RECLASSIFIED;AC=9;AN=29246;NFAM=9
chr1	209630647	139479_2	N	]chr1:209630267]N	173.29	LOW	SVTYPE=BND;POS=209630267;STRANDS=+-:5;CIPOS=-10,9;CIEND=-10,9;CIPOS95=0,0;CIEND95=0,0;MATEID=139479_1;EVENT=139479;SECONDARY;SU=5;PE=0;SR=5;ALG=PROD;AF=0.0003077;NSAMP=9;MSQ=16.96;RECLASSIFIED;AC=9;AN=29246;NFAM=9
chr1	209658673	139480	N	<DEL>	1480.66	PASS	SVTYPE=DEL;POS=209658673;SVLEN=-3867;END=209662540;STRANDS=+-:63;CIPOS=-28,20;CIEND=-26,29;CIPOS95=0,0;CIEND95=0,0;SU=63;PE=38;SR=25;ALG=PROD;AF=6.839e-05;NSAMP=2;MSQ=740.33;AC=2;AN=29246;NFAM=1
chr1	209659030	139481	N	<DEL>	539.47	PASS	SVTYPE=DEL;POS=209659030;SVLEN=-8251;END=209667281;STRANDS=+-:24;CIPOS=-4,4;CIEND=-10,9;CIPOS95=0,0;CIEND95=0,0;SU=24;PE=17;SR=7;ALG=PROD;AF=3.419e-05;NSAMP=1;MSQ=539.47;AC=1;AN=29246;NFAM=1
chr1	209671504	139483	N	<DEL>	2.4261e+06	PASS	SVTYPE=DEL;POS=209671504;SVLEN=-61;END=209671565;STRANDS=+-:82781;CIPOS=0,0;CIEND=0,0;CIPOS95=0,0;CIEND95=0,0;SU=82781;PE=419;SR=82362;ALG=PROD;AF=0.1967;NSAMP=5174;MSQ=283.14;MEDGQR=4.07;Q10GQR=3.95;AC=5754;AN=29246;NFAM=4864
chr1	209673293	139484	N	<DEL>	1648.36	PASS	SVTYPE=DEL;POS=209673293;SVLEN=-109;END=209673402;STRANDS=+-:63;CIPOS=-4,3;CIEND=-3,3;CIPOS95=0,0;CIEND95=0,0;SU=63;PE=1;SR=62;ALG=PROD;AF=3.419e-05;NSAMP=1;MSQ=209.71;AC=1;AN=29246;NFAM=1
chr1	209697885	16753_1	N	[chr9:89485789[N	53660	LOW	SVTYPE=BND;POS=209697885;STRANDS=--:12;CIPOS=-29,28;CIEND=-29,28;CIPOS95=0,0;CIEND95=0,0;MATEID=16753_2;EVENT=16753;SU=12;PE=0;SR=12;ALG=PROD;AF=0.05252;NSAMP=1536;MSQ=25.56;AC=1536;AN=29246;NFAM=1529
chr1	209718204	5215_1	N	[chr17:30156247[N	17010.9	LOW	SVTYPE=BND;POS=209718204;STRANDS=--:1057;IMPRECISE;CIPOS=-223,13;CIEND=-156,5;CIPOS95=-11,11;CIEND95=-1,1;MATEID=5215_2;EVENT=5215;SU=1057;PE=1057;SR=0;ALG=PROD;AF=0.01419;NSAMP=415;MSQ=23.08;AC=415;AN=29246;NFAM=412
chr1	209729364	9032_1	N	]chr22:21224878]N	185.59	LOW	SVTYPE=BND;POS=209729364;STRANDS=-+:8;CIPOS=-29,28;CIEND=-29,28;CIPOS95=0,0;CIEND95=0,0;MATEID=9032_2;EVENT=9032;SU=8;PE=0;SR=8;ALG=PROD;AF=0.0002393;NSAMP=7;MSQ=24.52;AC=7;AN=29246;NFAM=7
chr1	209737845	460360	N	<DUP>	1029.46	PASS	SVTYPE=DUP;POS=209737845;SVLEN=27434;END=209765279;STRANDS=-+:51;IMPRECISE;CIPOS=-50,9;CIEND=-13,46;CIPOS95=0,0;CIEND95=-1,1;SU=51;PE=47;SR=4;ALG=PROD;AF=0.0006839;NSAMP=20;MSQ=42.72;AC=20;AN=29246;NFAM=20
chr1	209740347	547409_1	N	[chr1:232290866[N	100.79	LOW	SVTYPE=BND;POS=209740347;STRANDS=--:6;CIPOS=-6,5;CIEND=-6,5;CIPOS95=0,0;CIEND95=0,0;MATEID=547409_2;EVENT=547409;SU=6;PE=0;SR=6;ALG=PROD;AF=0.0001368;NSAMP=4;MSQ=17.46;AC=4;AN=29246;NFAM=4
chr1	209740393	8380_1	N	N]chr20:11256638]	170.94	LOW	SVTYPE=BND;POS=209740393;STRANDS=++:4;CIPOS=-29,28;CIEND=-29,28;CIPOS95=0,0;CIEND95=0,0;MATEID=8380_2;EVENT=8380;SU=4;PE=0;SR=4;ALG=PROD;AF=0.0002393;NSAMP=7;MSQ=10.82;AC=7;AN=29246;NFAM=7
chr1	209761662	460361	N	<DUP>	4.37196e+06	PASS	SVTYPE=DUP;POS=209761662;SVLEN=1068;END=209762730;STRANDS=-+:322067;CIPOS=0,0;CIEND=0,0;CIPOS95=0,0;CIEND95=0,0;SU=322067;PE=201455;SR=120612;AF=0.4859;NSAMP=8840;MSQ=336.61;AC=14212;AN=29246;NFAM=8355
chr1	209761993	139486_1	N	N[chr1:209762731[	8.53765e+06	PASS	SVTYPE=BND;POS=209761993;STRANDS=+-:375622;CIPOS=0,0;CIEND=0,0;CIPOS95=0,0;CIEND95=0,0;MATEID=139486_2;EVENT=139486;SU=375622;PE=205482;SR=170140;AF=0.3017;NSAMP=8819;MSQ=655.23;RECLASSIFIED;AC=8823;AN=29246;NFAM=8335
chr1	209762731	139486_2	N	]chr1:209761993]N	8.53765e+06	PASS	SVTYPE=BND;POS=209761993;STRANDS=+-:375622;CIPOS=0,0;CIEND=0,0;CIPOS95=0,0;CIEND95=0,0;MATEID=139486_1;EVENT=139486;SECONDARY;SU=375622;PE=205482;SR=170140;AF=0.3017;NSAMP=8819;MSQ=655.23;RECLASSIFIED;AC=8823;AN=29246;NFAM=8335
chr1	209765229	9453_1	N	N]chr3:24644439]	1892.87	LOW	SVTYPE=BND;POS=209765229;STRANDS=++:26;CIPOS=-9,8;CIEND=-9,8;CIPOS95=0,0;CIEND95=0,0;MATEID=9453_2;EVENT=9453;SU=26;PE=0;SR=26;ALG=PROD;AF=0.001573;NSAMP=46;MSQ=25.7;AC=46;AN=29246;NFAM=46
chr1	209765253	10330_1	N	N]chr3:157272261]	6835.94	LOW	SVTYPE=BND;POS=209765253;STRANDS=++:139;CIPOS=-5,5;CIEND=-6,4;CIPOS95=0,0;CIEND95=0,0;MATEID=10330_2;EVENT=10330;SU=139;PE=0;SR=139;ALG=PROD;AF=0.005368;NSAMP=151;MSQ=22.43;AC=157;AN=29246;NFAM=151
chr1	209770339	139487_1	N	N[chr1:209770462[	15.57	LOW	SVTYPE=BND;POS=209770339;STRANDS=+-:4;CIPOS=-9,8;CIEND=-9,8;CIPOS95=0,0;CIEND95=0,0;MATEID=139487_2;EVENT=139487;SU=4;PE=0;SR=4;ALG=PROD;AF=3.419e-05;NSAMP=1;MSQ=14.92;RECLASSIFIED;AC=1;AN=29246;NFAM=1
chr1	209770392	460362_1	N	]chr1:209771473]N	8547.29	LOW	SVTYPE=BND;POS=209770392;STRANDS=-+:51;IMPRECISE;CIPOS=-98,29;CIEND=-31,157;CIPOS95=-16,16;CIEND95=-11,11;MATEID=460362_2;EVENT=460362;SU=51;PE=51;SR=0;ALG=PROD;AF=0.006018;NSAMP=176;MSQ=16.56;RECLASSIFIED;AC=176;AN=29246;NFAM=173
chr1	209770462	139487_2	N	]chr1:209770339]N	15.57	LOW	SVTYPE=BND;POS=209770339;STRANDS=+-:4;CIPOS=-9,8;CIEND=-9,8;CIPOS95=0,0;CIEND95=0,0;MATEID=139487_1;EVENT=139487;SECONDARY;SU=4;PE=0;SR=4;ALG=PROD;AF=3.419e-05;NSAMP=1;MSQ=14.92;RECLASSIFIED;AC=1;AN=29246;NFAM=1
chr1	209770550	139488_1	N	N[chr1:209770837[	1835.54	LOW	SVTYPE=BND;POS=209770550;STRANDS=+-:9;IMPRECISE;CIPOS=-22,20;CIEND=-30,29;CIPOS95=-1,1;CIEND95=0,0;MATEID=139488_2;EVENT=139488;SU=9;PE=4;SR=5;ALG=PROD;AF=0.0002052;NSAMP=6;MSQ=86.62;RECLASSIFIED;AC=6;AN=29246;NFAM=5
chr1	209770822	12462_1	N	]chr5:93490650]N	14.99	LOW	SVTYPE=BND;POS=209770822;STRANDS=-+:4;CIPOS=-9,8;CIEND=-9,8;CIPOS95=0,0;CIEND95=0,0;MATEID=12462_2;EVENT=12462;SU=4;PE=0;SR=4;ALG=PROD;AF=3.419e-05;NSAMP=1;MSQ=14.98;AC=1;AN=29246;NFAM=1
chr1	209770837	139488_2	N	]chr1:209770550]N	1835.54	LOW	SVTYPE=BND;POS=209770550;STRANDS=+-:9;IMPRECISE;CIPOS=-30,29;CIEND=-22,20;CIPOS95=0,0;CIEND95=-1,1;MATEID=139488_1;EVENT=139488;SECONDARY;SU=9;PE=4;SR=5;ALG=PROD;AF=0.0002052;NSAMP=6;MSQ=86.62;RECLASSIFIED;AC=6;AN=29246;NFAM=5
chr1	209771132	139489_1	N	N[chr1:209771374[	120.32	LOW	SVTYPE=BND;POS=209771132;STRANDS=+-:4;CIPOS=-9,8;CIEND=-9,8;CIPOS95=0,0;CIEND95=0,0;MATEID=139489_2;EVENT=139489;SU=4;PE=0;SR=4;ALG=PROD;AF=0.0002052;NSAMP=6;MSQ=6.52;RECLASSIFIED;AC=6;AN=29246;NFAM=6
chr1	209771296	460363_1	N	]chr1:209771667]N	3550.5	LOW	SVTYPE=BND;POS=209771296;STRANDS=-+:5;IMPRECISE;CIPOS=-10,9;CIEND=-6,9;CIPOS95=-3,1;CIEND95=-1,5;MATEID=460363_2;EVENT=460363;SU=5;PE=4;SR=1;ALG=PROD;AF=0.00571;NSAMP=167;MSQ=13.21;RECLASSIFIED;AC=167;AN=29246;NFAM=167
chr1	209771374	139489_2	N	]chr1:209771132]N	120.32	LOW	SVTYPE=BND;POS=209771132;STRANDS=+-:4;CIPOS=-9,8;CIEND=-9,8;CIPOS95=0,0;CIEND95=0,0;MATEID=139489_1;EVENT=139489;SECONDARY;SU=4;PE=0;SR=4;ALG=PROD;AF=0.0002052;NSAMP=6;MSQ=6.52;RECLASSIFIED;AC=6;AN=29246;NFAM=6
chr1	209771473	460362_2	N	N[chr1:209770392[	8547.29	LOW	SVTYPE=BND;POS=209770392;STRANDS=-+:51;IMPRECISE;CIPOS=-31,157;CIEND=-98,29;CIPOS95=-11,11;CIEND95=-16,16;MATEID=460362_1;EVENT=460362;SECONDARY;SU=51;PE=51;SR=0;ALG=PROD;AF=0.006018;NSAMP=176;MSQ=16.56;RECLASSIFIED;AC=176;AN=29246;NFAM=173
chr1	209771520	139490_1	N	N[chr1:209771591[	155.54	LOW	SVTYPE=BND;POS=209771520;STRANDS=+-:6;IMPRECISE;CIPOS=-7,0;CIEND=-6,5;CIPOS95=-7,0;CIEND95=0,0;MATEID=139490_2;EVENT=139490;SU=6;PE=0;SR=6;ALG=PROD;AF=6.839e-05;NSAMP=2;MSQ=72.78;RECLASSIFIED;AC=2;AN=29246;NFAM=2
chr1	209771591	139490_2	N	]chr1:209771520]N	155.54	LOW	SVTYPE=BND;POS=209771520;STRANDS=+-:6;IMPRECISE;CIPOS=-6,5;CIEND=-7,0;CIPOS95=0,0;CIEND95=-7,0;MATEID=139490_1;EVENT=139490;SECONDARY;SU=6;PE=0;SR=6;ALG=PROD;AF=6.839e-05;NSAMP=2;MSQ=72.78;RECLASSIFIED;AC=2;AN=29246;NFAM=2
chr1	209771667	460363_2	N	N[chr1:209771296[	3550.5	LOW	SVTYPE=BND;POS=209771296;STRANDS=-+:5;IMPRECISE;CIPOS=-6,9;CIEND=-10,9;CIPOS95=-1,5;CIEND95=-3,1;MATEID=460363_1;EVENT=460363;SECONDARY;SU=5;PE=4;SR=1;ALG=PROD;AF=0.00571;NSAMP=167;MSQ=13.21;RECLASSIFIED;AC=167;AN=29246;NFAM=167
chr1	209771845	460364_1	N	]chr1:209772037]N	593.5	LOW	SVTYPE=BND;POS=209771845;STRANDS=-+:6;CIPOS=-6,5;CIEND=-10,3;CIPOS95=0,0;CIEND95=0,0;MATEID=460364_2;EVENT=460364;SU=6;PE=0;SR=6;ALG=PROD;AF=0.001265;NSAMP=37;MSQ=8.29;RECLASSIFIED;AC=37;AN=29246;NFAM=37
chr1	209772037	460364_2	N	N[chr1:209771845[	593.5	LOW	SVTYPE=BND;POS=209771845;STRANDS=-+:6;CIPOS=-10,3;CIEND=-6,5;CIPOS95=0,0;CIEND95=0,0;MATEID=460364_1;EVENT=460364;SECONDARY;SU=6;PE=0;SR=6;ALG=PROD;AF=0.001265;NSAMP=37;MSQ=8.29;RECLASSIFIED;AC=37;AN=29246;NFAM=37
chr1	209803611	139491	N	<DEL>	167.82	PASS	SVTYPE=DEL;POS=209803611;SVLEN=-137;END=209803748;STRANDS=+-:6;CIPOS=-6,5;CIEND=-6,5;CIPOS95=0,0;CIEND95=0,0;SU=6;PE=0;SR=6;ALG=PROD;AF=3.419e-05;NSAMP=1;MSQ=167.82;AC=1;AN=29246;NFAM=1
chr1	209816723	139492_1	N	N[chr1:209816816[	130297	LOW	SVTYPE=BND;POS=209816723;STRANDS=+-:8;CIPOS=-10,9;CIEND=-10,9;CIPOS95=0,0;CIEND95=0,0;MATEID=139492_2;EVENT=139492;SU=8;PE=0;SR=8;ALG=PROD;AF=0.0982;NSAMP=2868;MSQ=27.6;RECLASSIFIED;AC=2872;AN=29246;NFAM=2757
chr1	209816807	460365_1	N	]chr1:218643582]N	172618	LOW	SVTYPE=BND;POS=209816807;STRANDS=-+:118;CIPOS=-6,6;CIEND=-6,6;CIPOS95=0,0;CIEND95=0,0;MATEID=460365_2;EVENT=460365;SU=118;PE=0;SR=118;ALG=PROD;AF=0.1954;NSAMP=5712;MSQ=19.73;RECLASSIFIED;AC=5714;AN=29246;NFAM=5520
chr1	209816816	139492_2	N	]chr1:209816723]N	130297	LOW	SVTYPE=BND;POS=209816723;STRANDS=+-:8;CIPOS=-10,9;CIEND=-10,9;CIPOS95=0,0;CIEND95=0,0;MATEID=139492_1;EVENT=139492;SECONDARY;SU=8;PE=0;SR=8;ALG=PROD;AF=0.0982;NSAMP=2868;MSQ=27.6;RECLASSIFIED;AC=2872;AN=29246;NFAM=2757
chr1	209816823	8744_1	N	]chr20:61429613]N	33.18	LOW	SVTYPE=BND;POS=209816823;STRANDS=-+:4;IMPRECISE;CIPOS=-5,8;CIEND=-9,8;CIPOS95=-1,2;CIEND95=0,0;MATEID=8744_2;EVENT=8744;SU=4;PE=0;SR=4;ALG=PROD;AF=3.419e-05;NSAMP=1;MSQ=12.23;AC=1;AN=29246;NFAM=1
chr1	209821890	16748_1	N	]chr9:88659629]N	266.54	LOW	SVTYPE=BND;POS=209821890;STRANDS=-+:16;CIPOS=-9,8;CIEND=-9,8;CIPOS95=0,0;CIEND95=0,0;MATEID=16748_2;EVENT=16748;SU=16;PE=0;SR=16;ALG=PROD;AF=0.0004787;NSAMP=14;MSQ=11.68;AC=14;AN=29246;NFAM=14
chr1	209827239	1677_1	N	[chr11:121015352[N	47.9	LOW	SVTYPE=BND;POS=209827239;STRANDS=--:4;IMPRECISE;CIPOS=-7,8;CIEND=-10,8;CIPOS95=-1,3;CIEND95=-1,0;MATEID=1677_2;EVENT=1677;SU=4;PE=0;SR=4;ALG=PROD;AF=3.419e-05;NSAMP=1;MSQ=47.9;AC=1;AN=29246;NFAM=1
chr1	209858880	139494_1	N	N[chr1:209858935[	309.55	PASS	SVTYPE=BND;POS=209858880;STRANDS=+-:9;CIPOS=-4,3;CIEND=-4,3;CIPOS95=0,0;CIEND95=0,0;MATEID=139494_2;EVENT=139494;SU=9;PE=0;SR=9;ALG=PROD;AF=3.419e-05;NSAMP=1;MSQ=272.85;RECLASSIFIED;AC=1;AN=29246;NFAM=1
chr1	209858935	139494_2	N	]chr1:209858880]N	309.55	PASS	SVTYPE=BND;POS=209858880;STRANDS=+-:9;CIPOS=-4,3;CIEND=-4,3;CIPOS95=0,0;CIEND95=0,0;MATEID=139494_1;EVENT=139494;SECONDARY;SU=9;PE=0;SR=9;ALG=PROD;AF=3.419e-05;NSAMP=1;MSQ=272.85;RECLASSIFIED;AC=1;AN=29246;NFAM=1
chr1	209860110	139495	N	<DEL>	974.06	PASS	SVTYPE=DEL;POS=209860110;SVLEN=-5889;END=209865999;STRANDS=+-:38;CIPOS=-30,29;CIEND=-25,21;CIPOS95=0,0;CIEND95=0,0;SU=38;PE=24;SR=14;ALG=PROD;AF=6.839e-05;NSAMP=2;MSQ=487.03;AC=2;AN=29246;NFAM=2
chr1	209879873	460366_1	N	]chr1:209920742]N	294.18	PASS	SVTYPE=BND;POS=209879873;STRANDS=-+:26;CIPOS=-10,8;CIEND=-2,1;CIPOS95=0,0;CIEND95=0,0;MATEID=460366_2;EVENT=460366;SU=26;PE=14;SR=12;ALG=PROD;AF=3.419e-05;NSAMP=1;MSQ=294.18;RECLASSIFIED;AC=1;AN=29246;NFAM=1
chr1	209887094	139497	N	<DEL>	524.44	PASS	SVTYPE=DEL;POS=209887094;SVLEN=-1938;END=209889032;STRANDS=+-:21;CIPOS=-9,9;CIEND=-3,1;CIPOS95=0,0;CIEND95=0,0;SU=21;PE=11;SR=10;ALG=PROD;AF=3.419e-05;NSAMP=1;MSQ=524.44;AC=1;AN=29246;NFAM=1
chr1	209889772	547410_1	N	N]chr1:209935401]	3401.73	PASS	SVTYPE=BND;POS=209889772;STRANDS=++:226;CIPOS=-4,4;CIEND=-4,4;CIPOS95=0,0;CIEND95=0,0;MATEID=547410_2;EVENT=547410;SU=226;PE=166;SR=60;ALG=PROD;AF=0.0003419;NSAMP=10;MSQ=289.25;AC=10;AN=29246;NFAM=7
chr1	209890401	547411_1	N	[chr1:209919697[N	337.17	LOW	SVTYPE=BND;POS=209890401;STRANDS=--:28;IMPRECISE;CIPOS=-515,15;CIEND=-314,11;CIPOS95=-80,15;CIEND95=-62,11;MATEID=547411_2;EVENT=547411;SU=28;PE=28;SR=0;ALG=PROD;AF=0.000171;NSAMP=5;MSQ=35.83;AC=5;AN=29246;NFAM=4
chr1	209894694	139498	N	<DEL>	368.5	PASS	SVTYPE=DEL;POS=209894694;SVLEN=-158;END=209894852;STRANDS=+-:16;CIPOS=-26,25;CIEND=-26,25;CIPOS95=0,0;CIEND95=0,0;SU=16;PE=0;SR=16;ALG=PROD;AF=6.839e-05;NSAMP=2;MSQ=184.22;AC=2;AN=29246;NFAM=1
chr1	209904710	139499	N	<DEL>	1.7956e+07	PASS	SVTYPE=DEL;POS=209904710;SVLEN=-7922;END=209912632;STRANDS=+-:608125;CIPOS=0,0;CIEND=0,0;CIPOS95=0,0;CIEND95=0,0;SU=608125;PE=366995;SR=241130;AF=0.5633;NSAMP=11800;MSQ=907;MEDGQR=12.54;Q10GQR=4.66;AC=16474;AN=29246;NFAM=10962
chr1	209919697	547411_2	N	[chr1:209890401[N	337.17	LOW	SVTYPE=BND;POS=209919697;STRANDS=--:28;IMPRECISE;CIPOS=-314,11;CIEND=-515,15;CIPOS95=-62,11;CIEND95=-80,15;MATEID=547411_1;EVENT=547411;SECONDARY;SU=28;PE=28;SR=0;ALG=PROD;AF=0.000171;NSAMP=5;MSQ=35.83;AC=5;AN=29246;NFAM=4
chr1	209920742	460366_2	N	N[chr1:209879873[	294.18	PASS	SVTYPE=BND;POS=209879873;STRANDS=-+:26;CIPOS=-2,1;CIEND=-10,8;CIPOS95=0,0;CIEND95=0,0;MATEID=460366_1;EVENT=460366;SECONDARY;SU=26;PE=14;SR=12;ALG=PROD;AF=3.419e-05;NSAMP=1;MSQ=294.18;RECLASSIFIED;AC=1;AN=29246;NFAM=1
chr1	209928526	139501_1	N	N[chr1:209929254[	4274.21	PASS	SVTYPE=BND;POS=209928526;STRANDS=+-:143;CIPOS=-9,9;CIEND=-8,3;CIPOS95=0,0;CIEND95=0,0;MATEID=139501_2;EVENT=139501;SU=143;PE=114;SR=29;ALG=PROD;AF=0.0003419;NSAMP=10;MSQ=358.12;RECLASSIFIED;AC=10;AN=29246;NFAM=7
chr1	209929254	139501_2	N	]chr1:209928526]N	4274.21	PASS	SVTYPE=BND;POS=209928526;STRANDS=+-:143;CIPOS=-8,3;CIEND=-9,9;CIPOS95=0,0;CIEND95=0,0;MATEID=139501_1;EVENT=139501;SECONDARY;SU=143;PE=114;SR=29;ALG=PROD;AF=0.0003419;NSAMP=10;MSQ=358.12;RECLASSIFIED;AC=10;AN=29246;NFAM=7
chr1	209929365	139502_1	N	N[chr1:209929419[	446095	LOW	SVTYPE=BND;POS=209929365;STRANDS=+-:11055;CIPOS=0,0;CIEND=0,0;CIPOS95=0,0;CIEND95=0,0;MATEID=139502_2;EVENT=139502;SU=11055;PE=72;SR=10983;ALG=PROD;AF=0.04466;NSAMP=1126;MSQ=205.43;RECLASSIFIED;AC=1306;AN=29246;NFAM=1053
chr1	209929419	139502_2	N	]chr1:209929365]N	446095	LOW	SVTYPE=BND;POS=209929365;STRANDS=+-:11055;CIPOS=0,0;CIEND=0,0;CIPOS95=0,0;CIEND95=0,0;MATEID=139502_1;EVENT=139502;SECONDARY;SU=11055;PE=72;SR=10983;ALG=PROD;AF=0.04466;NSAMP=1126;MSQ=205.43;RECLASSIFIED;AC=1306;AN=29246;NFAM=1053
chr1	209930953	139503	N	<DEL>	508.22	PASS	SVTYPE=DEL;POS=209930953;SVLEN=-227;END=209931180;STRANDS=+-:11;CIPOS=-26,25;CIEND=-26,25;CIPOS95=0,0;CIEND95=0,0;SU=11;PE=0;SR=11;ALG=PROD;AF=0.0001026;NSAMP=3;MSQ=166.11;AC=3;AN=29246;NFAM=3
chr1	209930987	9986_1	N	[chr3:101565264[N	958.39	PASS	SVTYPE=BND;POS=209930987;STRANDS=--:69;CIPOS=-30,29;CIEND=-30,29;CIPOS95=0,0;CIEND95=0,0;MATEID=9986_2;EVENT=9986;SU=69;PE=42;SR=27;ALG=PROD;AF=6.839e-05;NSAMP=2;MSQ=479.19;AC=2;AN=29246;NFAM=1
chr1	209930988	9988_1	N	N]chr3:101566262]	610.53	PASS	SVTYPE=BND;POS=209930988;STRANDS=++:42;IMPRECISE;CIPOS=-45,335;CIEND=-48,287;CIPOS95=-45,45;CIEND95=-34,34;MATEID=9988_2;EVENT=9988;SU=42;PE=42;SR=0;ALG=PROD;AF=6.839e-05;NSAMP=2;MSQ=305.26;AC=2;AN=29246;NFAM=1
chr1	209935401	547410_2	N	N]chr1:209889772]	3401.73	PASS	SVTYPE=BND;POS=209935401;STRANDS=++:226;CIPOS=-4,4;CIEND=-4,4;CIPOS95=0,0;CIEND95=0,0;MATEID=547410_1;EVENT=547410;SECONDARY;SU=226;PE=166;SR=60;ALG=PROD;AF=0.0003419;NSAMP=10;MSQ=289.25;AC=10;AN=29246;NFAM=7
chr1	209945616	12406_1	N	N[chr5:82138917[	251.23	LOW	SVTYPE=BND;POS=209945616;STRANDS=+-:28;CIPOS=-26,24;CIEND=-28,28;CIPOS95=0,0;CIEND95=0,0;MATEID=12406_2;EVENT=12406;SU=28;PE=16;SR=12;ALG=PROD;AF=3.419e-05;NSAMP=1;MSQ=122.8;AC=1;AN=29246;NFAM=1
chr1	209962078	139504_1	N	N[chr1:209990545[	393.65	LOW	SVTYPE=BND;POS=209962078;STRANDS=+-:16;IMPRECISE;CIPOS=-8,4;CIEND=-10,9;CIPOS95=-1,0;CIEND95=0,0;MATEID=139504_2;EVENT=139504;SU=16;PE=10;SR=6;ALG=PROD;AF=3.42e-05;NSAMP=1;MSQ=4.64;RECLASSIFIED;AC=1;AN=29242;NFAM=1
chr1	209968304	139505_1	N	N[chr1:209971413[	18474.3	PASS	SVTYPE=BND;POS=209968304;STRANDS=+-:738;CIPOS=-2,1;CIEND=-2,0;CIPOS95=0,0;CIEND95=0,0;MATEID=139505_2;EVENT=139505;SU=738;PE=436;SR=302;ALG=PROD;AF=0.0009916;NSAMP=29;MSQ=430.43;RECLASSIFIED;AC=29;AN=29246;NFAM=28
chr1	209971413	139505_2	N	]chr1:209968304]N	18474.3	PASS	SVTYPE=BND;POS=209968304;STRANDS=+-:738;CIPOS=-2,0;CIEND=-2,1;CIPOS95=0,0;CIEND95=0,0;MATEID=139505_1;EVENT=139505;SECONDARY;SU=738;PE=436;SR=302;ALG=PROD;AF=0.0009916;NSAMP=29;MSQ=430.43;RECLASSIFIED;AC=29;AN=29246;NFAM=28
chr1	209972783	139506_1	N	N[chr1:209972844[	324.07	PASS	SVTYPE=BND;POS=209972783;STRANDS=+-:11;CIPOS=-3,2;CIEND=-3,2;CIPOS95=0,0;CIEND95=0,0;MATEID=139506_2;EVENT=139506;SU=11;PE=0;SR=11;ALG=PROD;AF=3.419e-05;NSAMP=1;MSQ=323.75;RECLASSIFIED;AC=1;AN=29246;NFAM=1
chr1	209972844	139506_2	N	]chr1:209972783]N	324.07	PASS	SVTYPE=BND;POS=209972783;STRANDS=+-:11;CIPOS=-3,2;CIEND=-3,2;CIPOS95=0,0;CIEND95=0,0;MATEID=139506_1;EVENT=139506;SECONDARY;SU=11;PE=0;SR=11;ALG=PROD;AF=3.419e-05;NSAMP=1;MSQ=323.75;RECLASSIFIED;AC=1;AN=29246;NFAM=1
chr1	209978267	139507	N	<DEL>	1024.52	PASS	SVTYPE=DEL;POS=209978267;SVLEN=-1956;END=209980223;STRANDS=+-:36;IMPRECISE;CIPOS=-30,29;CIEND=-30,26;CIPOS95=-1,1;CIEND95=-1,1;SU=36;PE=34;SR=2;ALG=PROD;AF=3.419e-05;NSAMP=1;MSQ=389.62;AC=1;AN=29246;NFAM=1
chr1	209983880	1892_1	N	[chr12:23767194[N	6.83	LOW	SVTYPE=BND;POS=209983880;STRANDS=--:4;CIPOS=-9,8;CIEND=-9,8;CIPOS95=0,0;CIEND95=0,0;MATEID=1892_2;EVENT=1892;SU=4;PE=0;SR=4;ALG=PROD;AF=3.419e-05;NSAMP=1;MSQ=6.83;AC=1;AN=29246;NFAM=1
chr1	209990527	127662_2	N	]chr1:63400370]N	642510	LOW	SVTYPE=BND;POS=63400370;STRANDS=+-:12;IMPRECISE;CIPOS=-283,29;CIEND=-30,563;CIPOS95=-76,29;CIEND95=-30,130;MATEID=127662_1;EVENT=127662;SECONDARY;SU=12;PE=12;SR=0;ALG=PROD;AF=0.2575;NSAMP=7532;MSQ=48.3;RECLASSIFIED;AC=7532;AN=29246;NFAM=7002
chr1	209990528	10344_1	N	[chr3:159828367[N	135708	LOW	SVTYPE=BND;POS=209990528;STRANDS=--:4;IMPRECISE;CIPOS=-10,9;CIEND=-10,8;CIPOS95=-1,1;CIEND95=-1,0;MATEID=10344_2;EVENT=10344;SU=4;PE=1;SR=3;ALG=PROD;AF=0.08647;NSAMP=2529;MSQ=29.64;AC=2529;AN=29246;NFAM=2415
chr1	209990528	13121_1	N	]chr6:14086397]N	107943	LOW	SVTYPE=BND;POS=209990528;STRANDS=-+:4;CIPOS=-9,8;CIEND=-9,8;CIPOS95=0,0;CIEND95=0,0;MATEID=13121_2;EVENT=13121;SU=4;PE=0;SR=4;ALG=PROD;AF=0.06907;NSAMP=2020;MSQ=29.61;AC=2020;AN=29246;NFAM=1936
chr1	209990528	14737_1	N	[chr7:67849876[N	146432	LOW	SVTYPE=BND;POS=209990528;STRANDS=--:4;CIPOS=-9,8;CIEND=-9,8;CIPOS95=0,0;CIEND95=0,0;MATEID=14737_2;EVENT=14737;SU=4;PE=0;SR=4;ALG=PROD;AF=0.09567;NSAMP=2795;MSQ=30.4;AC=2798;AN=29246;NFAM=2677
chr1	209990528	1527_1	N	[chr11:18467946[N	415286	LOW	SVTYPE=BND;POS=209990528;STRANDS=--:8;IMPRECISE;CIPOS=-29,28;CIEND=-28,28;CIPOS95=0,0;CIEND95=-1,1;MATEID=1527_2;EVENT=1527;SU=8;PE=0;SR=8;ALG=PROD;AF=0.1966;NSAMP=5731;MSQ=39.93;AC=5751;AN=29246;NFAM=5317
chr1	209990528	15516_1	N	[chr8:17857394[N	553464	LOW	SVTYPE=BND;POS=209990528;STRANDS=--:4;IMPRECISE;CIPOS=-10,9;CIEND=-10,9;CIPOS95=-1,1;CIEND95=-1,0;MATEID=15516_2;EVENT=15516;SU=4;PE=1;SR=3;ALG=PROD;AF=0.2309;NSAMP=6573;MSQ=47.42;AC=6754;AN=29246;NFAM=6114
chr1	209990528	4760_1	N	[chr16:58747588[N	465734	LOW	SVTYPE=BND;POS=209990528;STRANDS=--:10;CIPOS=-26,25;CIEND=-26,25;CIPOS95=0,0;CIEND95=0,0;MATEID=4760_2;EVENT=4760;SU=10;PE=0;SR=10;ALG=PROD;AF=0.2253;NSAMP=6449;MSQ=40.52;AC=6588;AN=29246;NFAM=5944
chr1	209990528	6757_1	N	[chr2:9998446[N	326910	LOW	SVTYPE=BND;POS=209990528;STRANDS=--:4;IMPRECISE;CIPOS=-25,29;CIEND=-29,28;CIPOS95=-1,1;CIEND95=0,0;MATEID=6757_2;EVENT=6757;SU=4;PE=0;SR=4;ALG=PROD;AF=0.1553;NSAMP=4543;MSQ=38.68;AC=4543;AN=29246;NFAM=4224
chr1	209990530	15517_1	N	]chr8:17857549]N	15501.7	LOW	SVTYPE=BND;POS=209990530;STRANDS=-+:45;CIPOS=-10,7;CIEND=-6,13;CIPOS95=0,0;CIEND95=0,0;MATEID=15517_2;EVENT=15517;SU=45;PE=28;SR=17;ALG=PROD;AF=0.01255;NSAMP=366;MSQ=23.69;AC=367;AN=29246;NFAM=365
chr1	209990530	218_1	N	]chr10:4031325]N	15687.2	LOW	SVTYPE=BND;POS=209990530;STRANDS=-+:9;IMPRECISE;CIPOS=-10,9;CIEND=-5,9;CIPOS95=-1,1;CIEND95=-1,1;MATEID=218_2;EVENT=218;SU=9;PE=6;SR=3;ALG=PROD;AF=0.01098;NSAMP=321;MSQ=27.26;AC=321;AN=29246;NFAM=318
chr1	209990530	6766_1	N	N[chr2:11380464[	10976.2	LOW	SVTYPE=BND;POS=209990530;STRANDS=--:70,+-:160;IMPRECISE;CIPOS=-575,632;CIEND=-778,49;CIPOS95=-98,98;CIEND95=-181,49;MATEID=6766_2;EVENT=6766;SU=230;PE=170;SR=60;ALG=SUM;AF=0.008377;NSAMP=245;MSQ=29.79;AC=245;AN=29246;NFAM=245
chr1	209990530	6767_1	N	]chr2:11380581]N	38549.8	LOW	SVTYPE=BND;POS=209990530;STRANDS=-+:53;CIPOS=-10,9;CIEND=-15,0;CIPOS95=0,0;CIEND95=0,0;MATEID=6767_2;EVENT=6767;SU=53;PE=41;SR=12;ALG=PROD;AF=0.02472;NSAMP=717;MSQ=32.37;AC=723;AN=29246;NFAM=713
chr1	209990545	139504_2	N	]chr1:209962078]N	393.65	LOW	SVTYPE=BND;POS=209962078;STRANDS=+-:16;IMPRECISE;CIPOS=-10,9;CIEND=-8,4;CIPOS95=0,0;CIEND95=-1,0;MATEID=139504_1;EVENT=139504;SECONDARY;SU=16;PE=10;SR=6;ALG=PROD;AF=3.42e-05;NSAMP=1;MSQ=4.64;RECLASSIFIED;AC=1;AN=29242;NFAM=1
chr1	209990559	217_1	N	N[chr10:4031239[	854.2	LOW	SVTYPE=BND;POS=209990559;STRANDS=+-:5;CIPOS=-10,9;CIEND=-10,9;CIPOS95=0,0;CIEND95=0,0;MATEID=217_2;EVENT=217;SU=5;PE=0;SR=5;ALG=PROD;AF=0.00106;NSAMP=30;MSQ=14.39;AC=31;AN=29246;NFAM=30
chr1	209990559	459108_2	N	N[chr1:150522867[	2892.84	LOW	SVTYPE=BND;POS=150522867;STRANDS=-+:4;CIPOS=-9,8;CIEND=-9,8;CIPOS95=0,0;CIEND95=0,0;MATEID=459108_1;EVENT=459108;SECONDARY;SU=4;PE=0;SR=4;ALG=PROD;AF=0.00465;NSAMP=136;MSQ=10.25;RECLASSIFIED;AC=136;AN=29246;NFAM=135
chr1	209990580	456834_2	N	N[chr1:63400269[	6846.85	LOW	SVTYPE=BND;POS=63400269;STRANDS=-+:13;CIPOS=-30,29;CIEND=-30,26;CIPOS95=0,0;CIEND95=0,0;MATEID=456834_1;EVENT=456834;SECONDARY;SU=13;PE=7;SR=6;ALG=PROD;AF=0.01115;NSAMP=314;MSQ=12.89;RECLASSIFIED;AC=326;AN=29246;NFAM=313
chr1	209990580	901_1	N	N]chr11:18468077]	577.55	LOW	SVTYPE=BND;POS=209990580;STRANDS=++:16;IMPRECISE;CIPOS=-30,29;CIEND=-12,23;CIPOS95=-3,3;CIEND95=-3,3;MATEID=901_2;EVENT=901;SU=16;PE=15;SR=1;ALG=PROD;AF=0.000718;NSAMP=21;MSQ=23.78;AC=21;AN=29246;NFAM=21
chr1	210000467	10351_1	N	]chr3:160541682]N	33.49	LOW	SVTYPE=BND;POS=210000467;STRANDS=-+:4;CIPOS=-9,8;CIEND=-9,8;CIPOS95=0,0;CIEND95=0,0;MATEID=10351_2;EVENT=10351;SU=4;PE=0;SR=4;ALG=PROD;AF=3.419e-05;NSAMP=1;MSQ=32.81;AC=1;AN=29246;NFAM=1
chr1	210000467	17746_1	N	]chrX:93508596]N	65.12	LOW	SVTYPE=BND;POS=210000467;STRANDS=-+:4;CIPOS=-29,28;CIEND=-29,28;CIPOS95=0,0;CIEND95=0,0;MATEID=17746_2;EVENT=17746;SU=4;PE=0;SR=4;ALG=PROD;AF=0.0001026;NSAMP=3;MSQ=20.27;AC=3;AN=29246;NFAM=3
chr1	210007554	139509	N	<DEL>	838.29	PASS	SVTYPE=DEL;POS=210007554;SVLEN=-74466;END=210082020;STRANDS=+-:38;CIPOS=-2,1;CIEND=-2,0;CIPOS95=0,0;CIEND95=0,0;SU=38;PE=21;SR=17;ALG=PROD;AF=3.419e-05;NSAMP=1;MSQ=836.23;AC=1;AN=29246;NFAM=1
chr1	210018193	547412	N	<INV>	17.45	LOW	SVTYPE=INV;POS=210018193;SVLEN=821;END=210019014;STRANDS=++:4,--:2;IMPRECISE;CIPOS=-26,59;CIEND=-11,126;CIPOS95=-16,48;CIEND95=-1,110;SU=6;PE=6;SR=0;ALG=PROD;AF=6.839e-05;NSAMP=2;MSQ=8.04;AC=2;AN=29246;NFAM=2
chr1	210024945	16907_1	N	N[chr9:112798108[	37.28	LOW	SVTYPE=BND;POS=210024945;STRANDS=+-:6;IMPRECISE;CIPOS=-49,48;CIEND=-50,49;CIPOS95=-2,2;CIEND95=-1,1;MATEID=16907_2;EVENT=16907;SU=6;PE=4;SR=2;ALG=PROD;AF=3.419e-05;NSAMP=1;MSQ=35.82;AC=1;AN=29246;NFAM=1
chr1	210028320	459056_2	N	N[chr1:145796748[	3619.44	LOW	SVTYPE=BND;POS=145796748;STRANDS=-+:183;IMPRECISE;CIPOS=-6,348;CIEND=-362,5;CIPOS95=-6,23;CIEND95=-23,5;MATEID=459056_1;EVENT=459056;SECONDARY;SU=183;PE=183;SR=0;ALG=PROD;AF=0.006189;NSAMP=181;MSQ=15.49;RECLASSIFIED;AC=181;AN=29246;NFAM=180
chr1	210028326	13669_1	N	N[chr6:79375185[	1.93446e+06	LOW	SVTYPE=BND;POS=210028326;STRANDS=+-:68025;CIPOS=-6,57;CIEND=-10,1;CIPOS95=0,0;CIEND95=0,0;MATEID=13669_2;EVENT=13669;SU=68025;PE=68025;SR=0;AF=0.3381;NSAMP=9889;MSQ=96.93;AC=9889;AN=29246;NFAM=9121
chr1	210030137	15921_1	N	N]chr8:93590543]	9.36	LOW	SVTYPE=BND;POS=210030137;STRANDS=++:4;IMPRECISE;CIPOS=-9,8;CIEND=-7,8;CIPOS95=0,0;CIEND95=-1,3;MATEID=15921_2;EVENT=15921;SU=4;PE=0;SR=4;ALG=PROD;AF=3.419e-05;NSAMP=1;MSQ=9.36;AC=1;AN=29246;NFAM=1
chr1	210036374	139510	N	<DEL>	710.37	PASS	SVTYPE=DEL;POS=210036374;SVLEN=-2998;END=210039372;STRANDS=+-:31;CIPOS=-10,9;CIEND=-10,9;CIPOS95=0,0;CIEND95=0,0;SU=31;PE=21;SR=10;ALG=PROD;AF=3.419e-05;NSAMP=1;MSQ=710.37;AC=1;AN=29246;NFAM=1
chr1	210052273	547413	N	<INV>	4.64	LOW	SVTYPE=INV;POS=210052273;SVLEN=329;END=210052602;STRANDS=++:2,--:2;IMPRECISE;CIPOS=-94,92;CIEND=-79,72;CIPOS95=-81,84;CIEND95=-64,62;SU=4;PE=4;SR=0;ALG=PROD;AF=3.419e-05;NSAMP=1;MSQ=4.64;AC=1;AN=29246;NFAM=1
chr1	210056489	8346_1	N	N]chr20:4573159]	147127	PASS	SVTYPE=BND;POS=210056489;STRANDS=++:4;IMPRECISE;CIPOS=-10,512;CIEND=-8,562;CIPOS95=-1,161;CIEND95=0,204;MATEID=8346_2;EVENT=8346;SU=4;PE=4;SR=0;ALG=PROD;AF=0.005437;NSAMP=158;MSQ=931.17;AC=159;AN=29246;NFAM=158
chr1	210059452	2081_1	N	[chr12:50446352[N	1018.79	LOW	SVTYPE=BND;POS=210059452;STRANDS=--:4;IMPRECISE;CIPOS=-29,28;CIEND=-24,29;CIPOS95=0,0;CIEND95=-1,1;MATEID=2081_2;EVENT=2081;SU=4;PE=0;SR=4;ALG=PROD;AF=0.000889;NSAMP=26;MSQ=18.48;AC=26;AN=29246;NFAM=26
chr1	210063512	139511	N	<DEL>	589.33	PASS	SVTYPE=DEL;POS=210063512;SVLEN=-718;END=210064230;STRANDS=+-:23;CIPOS=-3,2;CIEND=-4,2;CIPOS95=0,0;CIEND95=0,0;SU=23;PE=13;SR=10;ALG=PROD;AF=3.42e-05;NSAMP=1;MSQ=548.49;AC=1;AN=29240;NFAM=1
chr1	210071265	14398_1	N	[chr7:29708306[N	266547	LOW	SVTYPE=BND;POS=210071265;STRANDS=--:720;CIPOS=-1,1;CIEND=-1,2;CIPOS95=0,0;CIEND95=0,0;MATEID=14398_2;EVENT=14398;SU=720;PE=0;SR=720;ALG=PROD;AF=0.1124;NSAMP=2933;MSQ=50.11;AC=3286;AN=29246;NFAM=2795
chr1	210088212	460367	N	<DUP>	141.95	PASS	SVTYPE=DUP;POS=210088212;SVLEN=692;END=210088904;STRANDS=-+:8;IMPRECISE;CIPOS=-231,9;CIEND=-10,351;CIPOS95=-63,2;CIEND95=-1,115;SU=8;PE=8;SR=0;ALG=PROD;AF=0.000171;NSAMP=5;MSQ=17.44;AC=5;AN=29246;NFAM=5
chr1	210088352	139512_1	N	N[chr1:210088988[	84488.8	PASS	SVTYPE=BND;POS=210088352;STRANDS=+-:327;CIPOS=-7,7;CIEND=-8,5;CIPOS95=0,0;CIEND95=0,0;MATEID=139512_2;EVENT=139512;SU=327;PE=303;SR=24;ALG=PROD;AF=0.005334;NSAMP=154;MSQ=268.35;RECLASSIFIED;AC=156;AN=29246;NFAM=143
chr1	210088988	139512_2	N	]chr1:210088352]N	84488.8	PASS	SVTYPE=BND;POS=210088352;STRANDS=+-:327;CIPOS=-8,5;CIEND=-7,7;CIPOS95=0,0;CIEND95=0,0;MATEID=139512_1;EVENT=139512;SECONDARY;SU=327;PE=303;SR=24;ALG=PROD;AF=0.005334;NSAMP=154;MSQ=268.35;RECLASSIFIED;AC=156;AN=29246;NFAM=143
chr1	210111396	139513	N	<DEL>	170830	PASS	SVTYPE=DEL;POS=210111396;SVLEN=-4665;END=210116061;STRANDS=+-:8575;IMPRECISE;CIPOS=-4,22;CIEND=-14,1;CIPOS95=-1,1;CIEND95=0,0;SU=8575;PE=8575;SR=0;ALG=PROD;AF=0.03347;NSAMP=803;MSQ=170.88;MEDGQR=3.54;Q10GQR=3.37;AC=979;AN=29246;NFAM=785
chr1	210114257	6215_1	N	N]chr19:15831125]	2623.72	LOW	SVTYPE=BND;POS=210114257;STRANDS=++:83;CIPOS=-9,8;CIEND=-9,8;CIPOS95=0,0;CIEND95=0,0;MATEID=6215_2;EVENT=6215;SU=83;PE=0;SR=83;ALG=PROD;AF=0.002086;NSAMP=61;MSQ=26.05;AC=61;AN=29246;NFAM=61
chr1	210121856	6026_1	N	[chr18:77662079[N	437.02	LOW	SVTYPE=BND;POS=210121856;STRANDS=--:39;IMPRECISE;CIPOS=-432,8;CIEND=-280,10;CIPOS95=-79,8;CIEND95=-28,10;MATEID=6026_2;EVENT=6026;SU=39;PE=39;SR=0;ALG=PROD;AF=0.0003419;NSAMP=10;MSQ=43;AC=10;AN=29246;NFAM=10
chr1	210121858	17893_1	N	[chrX:121724478[N	29736.6	LOW	SVTYPE=BND;POS=210121858;STRANDS=--:2283;IMPRECISE;CIPOS=-9,1;CIEND=-9,2;CIPOS95=-1,1;CIEND95=0,0;MATEID=17893_2;EVENT=17893;SU=2283;PE=2265;SR=18;ALG=PROD;AF=0.008343;NSAMP=244;MSQ=102.68;AC=244;AN=29246;NFAM=242
chr1	210121975	139514	N	<DEL:ME:SINE|Alu|AluYa5>	1.80506e+07	PASS	SVTYPE=MEI;POS=210121975;SVLEN=-302;END=210122277;STRANDS=+-:387559;CIPOS=0,0;CIEND=0,0;CIPOS95=0,0;CIEND95=0,0;SU=387559;PE=44892;SR=342667;AF=0.6656;NSAMP=13072;MSQ=842.13;MEDGQR=3.43;Q10GQR=0.64;AC=19465;AN=29246;NFAM=12124
chr1	210121994	17894_1	N	N]chrX:121724492]	5946.76	LOW	SVTYPE=BND;POS=210121994;STRANDS=++:23;IMPRECISE;CIPOS=-10,567;CIEND=-10,543;CIPOS95=-10,117;CIEND95=-10,99;MATEID=17894_2;EVENT=17894;SU=23;PE=23;SR=0;ALG=PROD;AF=0.004924;NSAMP=118;MSQ=40.89;AC=144;AN=29246;NFAM=118
chr1	210124989	139515	N	<DEL>	233.76	PASS	SVTYPE=DEL;POS=210124989;SVLEN=-122;END=210125111;STRANDS=+-:10;CIPOS=-10,9;CIEND=-10,9;CIPOS95=0,0;CIEND95=0,0;SU=10;PE=0;SR=10;ALG=PROD;AF=3.419e-05;NSAMP=1;MSQ=233.76;AC=1;AN=29246;NFAM=1
chr1	210127785	139516_1	N	N[chr1:210128101[	124.68	LOW	SVTYPE=BND;POS=210127785;STRANDS=+-:5;IMPRECISE;CIPOS=-10,9;CIEND=-8,6;CIPOS95=0,0;CIEND95=-1,0;MATEID=139516_2;EVENT=139516;SU=5;PE=0;SR=5;ALG=PROD;AF=0.000171;NSAMP=5;MSQ=21.8;RECLASSIFIED;AC=5;AN=29246;NFAM=5
chr1	210128101	139516_2	N	]chr1:210127785]N	124.68	LOW	SVTYPE=BND;POS=210127785;STRANDS=+-:5;IMPRECISE;CIPOS=-8,6;CIEND=-10,9;CIPOS95=-1,0;CIEND95=0,0;MATEID=139516_1;EVENT=139516;SECONDARY;SU=5;PE=0;SR=5;ALG=PROD;AF=0.000171;NSAMP=5;MSQ=21.8;RECLASSIFIED;AC=5;AN=29246;NFAM=5
chr1	210131925	139517_1	N	N[chr1:210132364[	463.85	LOW	SVTYPE=BND;POS=210131925;STRANDS=+-:11;CIPOS=-26,25;CIEND=-27,25;CIPOS95=0,0;CIEND95=0,0;MATEID=139517_2;EVENT=139517;SU=11;PE=0;SR=11;ALG=PROD;AF=0.0005129;NSAMP=15;MSQ=18.42;RECLASSIFIED;AC=15;AN=29246;NFAM=15
chr1	210132364	139517_2	N	]chr1:210131925]N	463.85	LOW	SVTYPE=BND;POS=210131925;STRANDS=+-:11;CIPOS=-27,25;CIEND=-26,25;CIPOS95=0,0;CIEND95=0,0;MATEID=139517_1;EVENT=139517;SECONDARY;SU=11;PE=0;SR=11;ALG=PROD;AF=0.0005129;NSAMP=15;MSQ=18.42;RECLASSIFIED;AC=15;AN=29246;NFAM=15
chr1	210140801	366_1	N	N[chr10:43420800[	464.39	LOW	SVTYPE=BND;POS=210140801;STRANDS=+-:50;CIPOS=-26,20;CIEND=-22,20;CIPOS95=0,0;CIEND95=0,0;MATEID=366_2;EVENT=366;SU=50;PE=25;SR=25;ALG=PROD;AF=3.419e-05;NSAMP=1;MSQ=221.67;AC=1;AN=29246;NFAM=1
chr1	210146028	139519	N	<DEL>	4801.68	PASS	SVTYPE=DEL;POS=210146028;SVLEN=-3368;END=210149396;STRANDS=+-:203;CIPOS=-3,2;CIEND=-7,4;CIPOS95=0,0;CIEND95=0,0;SU=203;PE=132;SR=71;ALG=PROD;AF=0.0002052;NSAMP=6;MSQ=556.5;AC=6;AN=29246;NFAM=6
chr1	210146313	139520	N	<DEL>	1023.64	PASS	SVTYPE=DEL;POS=210146313;SVLEN=-3411;END=210149724;STRANDS=+-:47;CIPOS=-23,22;CIEND=-23,21;CIPOS95=0,0;CIEND95=0,0;SU=47;PE=26;SR=21;ALG=PROD;AF=3.419e-05;NSAMP=1;MSQ=4.6;AC=1;AN=29246;NFAM=1
chr1	210157418	139521_1	N	N[chr1:210157691[	61.67	LOW	SVTYPE=BND;POS=210157418;STRANDS=+-:4;IMPRECISE;CIPOS=-9,8;CIEND=-9,8;CIPOS95=0,1;CIEND95=0,0;MATEID=139521_2;EVENT=139521;SU=4;PE=0;SR=4;ALG=PROD;AF=0.0001368;NSAMP=4;MSQ=13.93;RECLASSIFIED;AC=4;AN=29246;NFAM=4
chr1	210157691	139521_2	N	]chr1:210157418]N	61.67	LOW	SVTYPE=BND;POS=210157418;STRANDS=+-:4;IMPRECISE;CIPOS=-9,8;CIEND=-9,8;CIPOS95=0,0;CIEND95=0,1;MATEID=139521_1;EVENT=139521;SECONDARY;SU=4;PE=0;SR=4;ALG=PROD;AF=0.0001368;NSAMP=4;MSQ=13.93;RECLASSIFIED;AC=4;AN=29246;NFAM=4
chr1	210171895	460368_1	N	]chr1:210173276]N	89812	LOW	SVTYPE=BND;POS=210171895;STRANDS=-+:18;IMPRECISE;CIPOS=-10,9;CIEND=-9,9;CIPOS95=0,0;CIEND95=0,1;MATEID=460368_2;EVENT=460368;SU=18;PE=13;SR=5;ALG=PROD;AF=0.106;NSAMP=3099;MSQ=15.75;RECLASSIFIED;AC=3099;AN=29246;NFAM=2999
chr1	210172076	1438_1	N	]chr11:106109327]N	399.87	LOW	SVTYPE=BND;POS=210172076;STRANDS=-+:27;IMPRECISE;CIPOS=-454,30;CIEND=-40,332;CIPOS95=-76,30;CIEND95=-40,57;MATEID=1438_2;EVENT=1438;SU=27;PE=27;SR=0;ALG=PROD;AF=0.0001026;NSAMP=3;MSQ=128.66;AC=3;AN=29246;NFAM=2
chr1	210172089	1182_1	N	N[chr11:106109046[	440.73	LOW	SVTYPE=BND;POS=210172089;STRANDS=+-:26;IMPRECISE;CIPOS=-28,342;CIEND=-303,29;CIPOS95=-28,75;CIEND95=-50,29;MATEID=1182_2;EVENT=1182;SU=26;PE=26;SR=0;ALG=PROD;AF=0.0001026;NSAMP=3;MSQ=134.8;AC=3;AN=29246;NFAM=3
chr1	210172432	460369	N	<DUP>	110.19	PASS	SVTYPE=DUP;POS=210172432;SVLEN=176;END=210172608;STRANDS=-+:7;CIPOS=-5,4;CIEND=-5,4;CIPOS95=0,0;CIEND95=0,0;SU=7;PE=0;SR=7;ALG=PROD;AF=3.419e-05;NSAMP=1;MSQ=104.37;AC=1;AN=29246;NFAM=1
chr1	210173276	460368_2	N	N[chr1:210171895[	89812	LOW	SVTYPE=BND;POS=210171895;STRANDS=-+:18;IMPRECISE;CIPOS=-9,9;CIEND=-10,9;CIPOS95=0,1;CIEND95=0,0;MATEID=460368_1;EVENT=460368;SECONDARY;SU=18;PE=13;SR=5;ALG=PROD;AF=0.106;NSAMP=3099;MSQ=15.75;RECLASSIFIED;AC=3099;AN=29246;NFAM=2999
chr1	210174489	139522_1	N	N[chr1:210177922[	15581.8	PASS	SVTYPE=BND;POS=210174489;STRANDS=+-:682;CIPOS=-2,1;CIEND=-1,0;CIPOS95=0,0;CIEND95=0,0;MATEID=139522_2;EVENT=139522;SU=682;PE=409;SR=273;ALG=PROD;AF=0.0008548;NSAMP=25;MSQ=497.04;RECLASSIFIED;AC=25;AN=29246;NFAM=25
chr1	210174570	1674_1	N	[chr11:119506921[N	347.16	LOW	SVTYPE=BND;POS=210174570;STRANDS=--:25;IMPRECISE;CIPOS=-439,49;CIEND=-568,49;CIPOS95=-98,49;CIEND95=-155,49;MATEID=1674_2;EVENT=1674;SU=25;PE=25;SR=0;ALG=SUM;AF=6.839e-05;NSAMP=2;MSQ=118.22;AC=2;AN=29246;NFAM=1
chr1	210177922	139522_2	N	]chr1:210174489]N	15581.8	PASS	SVTYPE=BND;POS=210174489;STRANDS=+-:682;CIPOS=-1,0;CIEND=-2,1;CIPOS95=0,0;CIEND95=0,0;MATEID=139522_1;EVENT=139522;SECONDARY;SU=682;PE=409;SR=273;ALG=PROD;AF=0.0008548;NSAMP=25;MSQ=497.04;RECLASSIFIED;AC=25;AN=29246;NFAM=25
chr1	210185754	2181_1	N	[chr12:67877330[N	178.51	LOW	SVTYPE=BND;POS=210185754;STRANDS=--:18;CIPOS=-9,8;CIEND=-9,8;CIPOS95=0,0;CIEND95=0,0;MATEID=2181_2;EVENT=2181;SU=18;PE=0;SR=18;ALG=PROD;AF=3.419e-05;NSAMP=1;MSQ=11.93;AC=1;AN=29246;NFAM=1
chr1	210199195	13522_1	N	]chr6:55165795]N	38583.4	LOW	SVTYPE=BND;POS=210199195;STRANDS=+-:5,-+:126;CIPOS=-6,5;CIEND=-6,5;CIPOS95=0,0;CIEND95=0,0;MATEID=13522_2;EVENT=13522;SU=131;PE=0;SR=131;ALG=PROD;AF=0.02889;NSAMP=791;MSQ=32.06;AC=845;AN=29246;NFAM=779
chr1	210215616	1481_1	N	]chr11:127334952]N	193.22	LOW	SVTYPE=BND;POS=210215616;STRANDS=-+:14;CIPOS=-29,28;CIEND=-29,28;CIPOS95=0,0;CIEND95=0,0;MATEID=1481_2;EVENT=1481;SU=14;PE=0;SR=14;ALG=PROD;AF=0.000171;NSAMP=5;MSQ=20.47;AC=5;AN=29246;NFAM=5
chr1	210215622	2700_1	N	]chr13:27583196]N	10966.6	LOW	SVTYPE=BND;POS=210215622;STRANDS=-+:7;CIPOS=-25,24;CIEND=-25,24;CIPOS95=0,0;CIEND95=0,0;MATEID=2700_2;EVENT=2700;SU=7;PE=0;SR=7;ALG=PROD;AF=0.004753;NSAMP=139;MSQ=42.83;AC=139;AN=29246;NFAM=135
chr1	210232640	139524_1	N	N[chr1:210232839[	155.88	LOW	SVTYPE=BND;POS=210232640;STRANDS=+-:4;IMPRECISE;CIPOS=-7,8;CIEND=-9,8;CIPOS95=-1,3;CIEND95=0,0;MATEID=139524_2;EVENT=139524;SU=4;PE=0;SR=4;ALG=PROD;AF=0.0003077;NSAMP=9;MSQ=14.26;RECLASSIFIED;AC=9;AN=29246;NFAM=9
chr1	210232839	139524_2	N	]chr1:210232640]N	155.88	LOW	SVTYPE=BND;POS=210232640;STRANDS=+-:4;IMPRECISE;CIPOS=-9,8;CIEND=-7,8;CIPOS95=0,0;CIEND95=-1,3;MATEID=139524_1;EVENT=139524;SECONDARY;SU=4;PE=0;SR=4;ALG=PROD;AF=0.0003077;NSAMP=9;MSQ=14.26;RECLASSIFIED;AC=9;AN=29246;NFAM=9
chr1	210233011	139525_1	N	N[chr1:210237262[	47.65	LOW	SVTYPE=BND;POS=210233011;STRANDS=+-:7;CIPOS=-6,6;CIEND=-10,9;CIPOS95=0,0;CIEND95=0,0;MATEID=139525_2;EVENT=139525;SU=7;PE=2;SR=5;ALG=PROD;AF=3.419e-05;NSAMP=1;MSQ=47.65;RECLASSIFIED;AC=1;AN=29246;NFAM=1
chr1	210237262	139525_2	N	]chr1:210233011]N	47.65	LOW	SVTYPE=BND;POS=210233011;STRANDS=+-:7;CIPOS=-10,9;CIEND=-6,6;CIPOS95=0,0;CIEND95=0,0;MATEID=139525_1;EVENT=139525;SECONDARY;SU=7;PE=2;SR=5;ALG=PROD;AF=3.419e-05;NSAMP=1;MSQ=47.65;RECLASSIFIED;AC=1;AN=29246;NFAM=1
chr1	210237468	139526_1	N	N[chr1:210237942[	297.66	LOW	SVTYPE=BND;POS=210237468;STRANDS=+-:16;CIPOS=-4,3;CIEND=-4,1;CIPOS95=0,0;CIEND95=0,0;MATEID=139526_2;EVENT=139526;SU=16;PE=8;SR=8;ALG=PROD;AF=6.839e-05;NSAMP=2;MSQ=139.38;RECLASSIFIED;AC=2;AN=29246;NFAM=2
chr1	210237942	139526_2	N	]chr1:210237468]N	297.66	LOW	SVTYPE=BND;POS=210237468;STRANDS=+-:16;CIPOS=-4,1;CIEND=-4,3;CIPOS95=0,0;CIEND95=0,0;MATEID=139526_1;EVENT=139526;SECONDARY;SU=16;PE=8;SR=8;ALG=PROD;AF=6.839e-05;NSAMP=2;MSQ=139.38;RECLASSIFIED;AC=2;AN=29246;NFAM=2
chr1	210238135	139527_1	N	N[chr1:210241555[	503.34	PASS	SVTYPE=BND;POS=210238135;STRANDS=+-:24;CIPOS=-2,1;CIEND=-3,0;CIPOS95=0,0;CIEND95=0,0;MATEID=139527_2;EVENT=139527;SU=24;PE=12;SR=12;ALG=PROD;AF=3.419e-05;NSAMP=1;MSQ=503.34;RECLASSIFIED;AC=1;AN=29246;NFAM=1
chr1	210241555	139527_2	N	]chr1:210238135]N	503.34	PASS	SVTYPE=BND;POS=210238135;STRANDS=+-:24;CIPOS=-3,0;CIEND=-2,1;CIPOS95=0,0;CIEND95=0,0;MATEID=139527_1;EVENT=139527;SECONDARY;SU=24;PE=12;SR=12;ALG=PROD;AF=3.419e-05;NSAMP=1;MSQ=503.34;RECLASSIFIED;AC=1;AN=29246;NFAM=1
chr1	210256696	547414	N	<INV>	47.93	LOW	SVTYPE=INV;POS=210256696;SVLEN=232;END=210256928;STRANDS=++:1,--:3;IMPRECISE;CIPOS=-383,9;CIEND=-8,9;CIPOS95=-137,2;CIEND95=-8,1;SU=4;PE=4;SR=0;ALG=PROD;AF=3.419e-05;NSAMP=1;MSQ=47.84;AC=1;AN=29246;NFAM=1
chr1	210266929	12916_1	N	[chr5:167858562[N	140.77	LOW	SVTYPE=BND;POS=210266929;STRANDS=--:8;IMPRECISE;CIPOS=-353,29;CIEND=-527,29;CIPOS95=-85,29;CIEND95=-134,29;MATEID=12916_2;EVENT=12916;SU=8;PE=8;SR=0;ALG=PROD;AF=3.419e-05;NSAMP=1;MSQ=140.77;AC=1;AN=29246;NFAM=1
chr1	210273539	460370	N	<DUP>	2045.47	PASS	SVTYPE=DUP;POS=210273539;SVLEN=23606;END=210297145;STRANDS=-+:185;CIPOS=-26,24;CIEND=-22,21;CIPOS95=0,0;CIEND95=0,0;SU=185;PE=119;SR=66;ALG=PROD;AF=0.0002735;NSAMP=5;MSQ=409.04;AC=8;AN=29246;NFAM=5
chr1	210291771	460371	N	<DUP>	218.68	PASS	SVTYPE=DUP;POS=210291771;SVLEN=354;END=210292125;STRANDS=-+:17;CIPOS=-3,2;CIEND=-10,9;CIPOS95=0,0;CIEND95=0,0;SU=17;PE=5;SR=12;ALG=PROD;AF=3.419e-05;NSAMP=1;MSQ=216.2;AC=1;AN=29246;NFAM=1
chr1	210292259	139529	N	<DEL>	377.6	PASS	SVTYPE=DEL;POS=210292259;SVLEN=-2478;END=210294737;STRANDS=+-:17;CIPOS=-10,9;CIEND=-10,9;CIPOS95=0,0;CIEND95=0,0;SU=17;PE=9;SR=8;ALG=PROD;AF=3.419e-05;NSAMP=1;MSQ=377.6;AC=1;AN=29246;NFAM=1
chr1	210293068	139530_1	N	N[chr1:210293161[	10723.4	PASS	SVTYPE=BND;POS=210293068;STRANDS=+-:419;CIPOS=-2,1;CIEND=-1,1;CIPOS95=0,0;CIEND95=0,0;MATEID=139530_2;EVENT=139530;SU=419;PE=3;SR=416;ALG=PROD;AF=0.0005813;NSAMP=17;MSQ=298.99;RECLASSIFIED;AC=17;AN=29246;NFAM=17
chr1	210293161	139530_2	N	]chr1:210293068]N	10723.4	PASS	SVTYPE=BND;POS=210293068;STRANDS=+-:419;CIPOS=-1,1;CIEND=-2,1;CIPOS95=0,0;CIEND95=0,0;MATEID=139530_1;EVENT=139530;SECONDARY;SU=419;PE=3;SR=416;ALG=PROD;AF=0.0005813;NSAMP=17;MSQ=298.99;RECLASSIFIED;AC=17;AN=29246;NFAM=17
chr1	210306801	139532_1	N	N[chr1:210306979[	418.61	LOW	SVTYPE=BND;POS=210306801;STRANDS=+-:11;CIPOS=-3,2;CIEND=-4,3;CIPOS95=0,0;CIEND95=0,0;MATEID=139532_2;EVENT=139532;SU=11;PE=0;SR=11;ALG=PROD;AF=0.0001368;NSAMP=4;MSQ=103.84;RECLASSIFIED;AC=4;AN=29246;NFAM=4
chr1	210306979	139532_2	N	]chr1:210306801]N	418.61	LOW	SVTYPE=BND;POS=210306801;STRANDS=+-:11;CIPOS=-4,3;CIEND=-3,2;CIPOS95=0,0;CIEND95=0,0;MATEID=139532_1;EVENT=139532;SECONDARY;SU=11;PE=0;SR=11;ALG=PROD;AF=0.0001368;NSAMP=4;MSQ=103.84;RECLASSIFIED;AC=4;AN=29246;NFAM=4
chr1	210311218	139533_1	N	N[chr1:210311582[	220.65	LOW	SVTYPE=BND;POS=210311218;STRANDS=+-:4;CIPOS=-9,8;CIEND=-9,8;CIPOS95=0,0;CIEND95=0,0;MATEID=139533_2;EVENT=139533;SU=4;PE=0;SR=4;ALG=PROD;AF=0.0003077;NSAMP=9;MSQ=13.61;RECLASSIFIED;AC=9;AN=29246;NFAM=9
chr1	210311582	139533_2	N	]chr1:210311218]N	220.65	LOW	SVTYPE=BND;POS=210311218;STRANDS=+-:4;CIPOS=-9,8;CIEND=-9,8;CIPOS95=0,0;CIEND95=0,0;MATEID=139533_1;EVENT=139533;SECONDARY;SU=4;PE=0;SR=4;ALG=PROD;AF=0.0003077;NSAMP=9;MSQ=13.61;RECLASSIFIED;AC=9;AN=29246;NFAM=9
chr1	210312589	139534_1	N	N[chr1:210312946[	232.49	LOW	SVTYPE=BND;POS=210312589;STRANDS=+-:6;CIPOS=-6,5;CIEND=-10,8;CIPOS95=0,0;CIEND95=0,0;MATEID=139534_2;EVENT=139534;SU=6;PE=0;SR=6;ALG=PROD;AF=0.0005471;NSAMP=16;MSQ=10.86;RECLASSIFIED;AC=16;AN=29246;NFAM=16
chr1	210312946	139534_2	N	]chr1:210312589]N	232.49	LOW	SVTYPE=BND;POS=210312589;STRANDS=+-:6;CIPOS=-10,8;CIEND=-6,5;CIPOS95=0,0;CIEND95=0,0;MATEID=139534_1;EVENT=139534;SECONDARY;SU=6;PE=0;SR=6;ALG=PROD;AF=0.0005471;NSAMP=16;MSQ=10.86;RECLASSIFIED;AC=16;AN=29246;NFAM=16
chr1	210320303	9935_1	N	N[chr3:89460367[	12.11	LOW	SVTYPE=BND;POS=210320303;STRANDS=+-:4;IMPRECISE;CIPOS=-50,504;CIEND=-677,49;CIPOS95=-50,122;CIEND95=-212,49;MATEID=9935_2;EVENT=9935;SU=4;PE=4;SR=0;ALG=PROD;AF=3.419e-05;NSAMP=1;MSQ=12.11;AC=1;AN=29246;NFAM=1
chr1	210326927	2907_1	N	]chr13:63200205]N	9551.32	LOW	SVTYPE=BND;POS=210326927;STRANDS=-+:4;CIPOS=-9,8;CIEND=-9,8;CIPOS95=0,0;CIEND95=0,0;MATEID=2907_2;EVENT=2907;SU=4;PE=0;SR=4;ALG=PROD;AF=0.01262;NSAMP=369;MSQ=18.86;AC=369;AN=29246;NFAM=364
chr1	210326971	2977_1	N	N]chr13:78914630]	236442	LOW	SVTYPE=BND;POS=210326971;STRANDS=++:4;CIPOS=-9,8;CIEND=-9,8;CIPOS95=0,0;CIEND95=0,0;MATEID=2977_2;EVENT=2977;SU=4;PE=0;SR=4;ALG=PROD;AF=0.1546;NSAMP=4521;MSQ=30.48;AC=4521;AN=29246;NFAM=4285
chr1	210327299	13499_1	N	[chr6:52379098[N	166.28	LOW	SVTYPE=BND;POS=210327299;STRANDS=--:4;IMPRECISE;CIPOS=-9,8;CIEND=-10,8;CIPOS95=0,0;CIEND95=-1,0;MATEID=13499_2;EVENT=13499;SU=4;PE=0;SR=4;ALG=PROD;AF=0.0002052;NSAMP=5;MSQ=33.26;AC=6;AN=29246;NFAM=5
chr1	210331567	13819_1	N	]chr6:106384887]N	71823.4	LOW	SVTYPE=BND;POS=210331567;STRANDS=-+:301;IMPRECISE;CIPOS=-351,5;CIEND=-10,228;CIPOS95=-35,5;CIEND95=-3,3;MATEID=13819_2;EVENT=13819;SU=301;PE=301;SR=0;ALG=PROD;AF=0.02595;NSAMP=759;MSQ=58.86;AC=759;AN=29246;NFAM=748
chr1	210331731	13818_1	N	N[chr6:106384891[	32584.2	LOW	SVTYPE=BND;POS=210331731;STRANDS=+-:392;IMPRECISE;CIPOS=-13,343;CIEND=-113,9;CIPOS95=-13,24;CIEND95=-2,2;MATEID=13818_2;EVENT=13818;SU=392;PE=392;SR=0;ALG=PROD;AF=0.02168;NSAMP=634;MSQ=36.99;AC=634;AN=29246;NFAM=631
chr1	210338685	139535	N	<DEL>	1654.5	PASS	SVTYPE=DEL;POS=210338685;SVLEN=-1002;END=210339687;STRANDS=+-:74;CIPOS=-30,29;CIEND=-30,29;CIPOS95=0,0;CIEND95=0,0;SU=74;PE=47;SR=27;ALG=PROD;AF=0.0001026;NSAMP=3;MSQ=551.5;AC=3;AN=29246;NFAM=2
chr1	210349938	139536	N	<DEL>	173.64	PASS	SVTYPE=DEL;POS=210349938;SVLEN=-3244;END=210353182;STRANDS=+-:7;IMPRECISE;CIPOS=-10,286;CIEND=-158,9;CIPOS95=0,78;CIEND95=-52,2;SU=7;PE=7;SR=0;ALG=PROD;AF=3.419e-05;NSAMP=1;MSQ=173.64;AC=1;AN=29246;NFAM=1
chr1	210358682	139537	N	<DEL>	1162.93	PASS	SVTYPE=DEL;POS=210358682;SVLEN=-778;END=210359460;STRANDS=+-:52;CIPOS=-24,23;CIEND=-30,27;CIPOS95=0,0;CIEND95=0,0;SU=52;PE=40;SR=12;ALG=PROD;AF=3.419e-05;NSAMP=1;MSQ=482.62;AC=1;AN=29246;NFAM=1
chr1	210360537	139538	N	<DEL>	119.66	PASS	SVTYPE=DEL;POS=210360537;SVLEN=-40740;END=210401277;STRANDS=+-:7;IMPRECISE;CIPOS=-10,476;CIEND=-114,9;CIPOS95=-2,80;CIEND95=-64,2;SU=7;PE=7;SR=0;ALG=PROD;AF=3.419e-05;NSAMP=1;MSQ=119.66;AC=1;AN=29246;NFAM=1
chr1	210369491	547415	N	<INV>	7.14	LOW	SVTYPE=INV;POS=210369491;SVLEN=166;END=210369657;STRANDS=++:2,--:2;IMPRECISE;CIPOS=-15,0;CIEND=0,44;CIPOS95=-15,0;CIEND95=0,34;SU=4;PE=4;SR=0;ALG=PROD;AF=3.419e-05;NSAMP=1;MSQ=6.88;AC=1;AN=29246;NFAM=1
chr1	210370199	460372_1	N	]chr1:210370638]N	165.16	LOW	SVTYPE=BND;POS=210370199;STRANDS=-+:4;IMPRECISE;CIPOS=-380,9;CIEND=-10,373;CIPOS95=-105,2;CIEND95=-2,102;MATEID=460372_2;EVENT=460372;SU=4;PE=4;SR=0;ALG=PROD;AF=0.0002393;NSAMP=7;MSQ=11.26;RECLASSIFIED;AC=7;AN=29246;NFAM=7
chr1	210370638	460372_2	N	N[chr1:210370199[	165.16	LOW	SVTYPE=BND;POS=210370199;STRANDS=-+:4;IMPRECISE;CIPOS=-10,373;CIEND=-380,9;CIPOS95=-2,102;CIEND95=-105,2;MATEID=460372_1;EVENT=460372;SECONDARY;SU=4;PE=4;SR=0;ALG=PROD;AF=0.0002393;NSAMP=7;MSQ=11.26;RECLASSIFIED;AC=7;AN=29246;NFAM=7
chr1	210390301	139542	N	<DEL>	214.97	PASS	SVTYPE=DEL;POS=210390301;SVLEN=-131;END=210390432;STRANDS=+-:7;CIPOS=-5,4;CIEND=-5,4;CIPOS95=0,0;CIEND95=0,0;SU=7;PE=0;SR=7;ALG=PROD;AF=3.419e-05;NSAMP=1;MSQ=212.78;AC=1;AN=29246;NFAM=1
chr1	210390861	10691_1	N	N]chr4:18759164]	47952.7	LOW	SVTYPE=BND;POS=210390861;STRANDS=++:33;CIPOS=-9,8;CIEND=-9,8;CIPOS95=0,0;CIEND95=0,0;MATEID=10691_2;EVENT=10691;SU=33;PE=0;SR=33;ALG=PROD;AF=0.02093;NSAMP=612;MSQ=43.1;AC=612;AN=29246;NFAM=600
chr1	210424396	17236_1	N	]chrX:11713315]N	8987.6	LOW	SVTYPE=BND;POS=210424396;STRANDS=-+:6;IMPRECISE;CIPOS=-518,49;CIEND=-46,605;CIPOS95=-125,49;CIEND95=-46,208;MATEID=17236_2;EVENT=17236;SU=6;PE=6;SR=0;ALG=PROD;AF=0.006804;NSAMP=199;MSQ=30.72;AC=199;AN=29246;NFAM=197
chr1	210428021	139544	N	<DEL>	208145	PASS	SVTYPE=DEL;POS=210428021;SVLEN=-12818;END=210440839;STRANDS=+-:8763;CIPOS=0,0;CIEND=0,0;CIPOS95=0,0;CIEND95=0,0;SU=8763;PE=4999;SR=3764;ALG=PROD;AF=0.01248;NSAMP=357;MSQ=486.43;AC=365;AN=29246;NFAM=343
chr1	210428308	10810_1	N	]chr4:34077150]N	281101	LOW	SVTYPE=BND;POS=210428308;STRANDS=-+:41;CIPOS=-6,7;CIEND=-9,8;CIPOS95=0,0;CIEND95=0,0;MATEID=10810_2;EVENT=10810;SU=41;PE=0;SR=41;ALG=PROD;AF=0.1773;NSAMP=5021;MSQ=32.49;AC=5185;AN=29246;NFAM=4716
chr1	210428309	13080_1	N	]chr6:8605824]N	5047.06	LOW	SVTYPE=BND;POS=210428309;STRANDS=-+:4;CIPOS=-9,8;CIEND=-9,8;CIPOS95=0,0;CIEND95=0,0;MATEID=13080_2;EVENT=13080;SU=4;PE=0;SR=4;ALG=PROD;AF=0.006326;NSAMP=177;MSQ=21.53;AC=185;AN=29246;NFAM=171
chr1	210433476	139546	N	<DEL>	246.18	PASS	SVTYPE=DEL;POS=210433476;SVLEN=-1523;END=210434999;STRANDS=+-:13;CIPOS=-5,3;CIEND=-10,8;CIPOS95=0,0;CIEND95=0,0;SU=13;PE=5;SR=8;ALG=PROD;AF=3.421e-05;NSAMP=1;MSQ=236.64;AC=1;AN=29232;NFAM=1
chr1	210506242	547418	N	<INV>	30.79	LOW	SVTYPE=INV;POS=210506242;SVLEN=179;END=210506421;STRANDS=++:2,--:2;IMPRECISE;CIPOS=-16,0;CIEND=0,72;CIPOS95=-16,0;CIEND95=0,60;SU=4;PE=4;SR=0;ALG=PROD;AF=6.839e-05;NSAMP=2;MSQ=11.28;AC=2;AN=29246;NFAM=2
chr1	210507421	547419	N	<INV>	15.09	LOW	SVTYPE=INV;POS=210507421;SVLEN=676;END=210508097;STRANDS=++:3,--:2;IMPRECISE;CIPOS=-54,40;CIEND=-53,109;CIPOS95=-41,31;CIEND95=-43,89;SU=5;PE=5;SR=0;ALG=PROD;AF=3.419e-05;NSAMP=1;MSQ=14.92;AC=1;AN=29246;NFAM=1
chr1	210511808	547420	N	<INV>	85441.2	LOW	SVTYPE=INV;POS=210511808;SVLEN=882;END=210512690;STRANDS=++:3,--:1;IMPRECISE;CIPOS=-10,9;CIEND=-10,9;CIPOS95=-2,3;CIEND95=-2,3;SU=4;PE=3;SR=1;ALG=PROD;AF=0.07779;NSAMP=2273;MSQ=22.6;AC=2275;AN=29246;NFAM=2223
chr1	210547327	3595_1	N	N]chr14:73332739]	9358.25	LOW	SVTYPE=BND;POS=210547327;STRANDS=++:42;IMPRECISE;CIPOS=-8,483;CIEND=-10,364;CIPOS95=-8,81;CIEND95=-10,40;MATEID=3595_2;EVENT=3595;SU=42;PE=42;SR=0;ALG=PROD;AF=0.01135;NSAMP=332;MSQ=23.89;AC=332;AN=29246;NFAM=329
chr1	210549116	139548	N	<DEL>	2.38006e+06	PASS	SVTYPE=DEL;POS=210549116;SVLEN=-2420;END=210551536;STRANDS=+-:93844;CIPOS=0,0;CIEND=0,0;CIPOS95=0,0;CIEND95=0,0;SU=93844;PE=59407;SR=34437;ALG=PROD;AF=0.08418;NSAMP=2302;MSQ=587.27;MEDGQR=4.57;Q10GQR=4.35;AC=2462;AN=29246;NFAM=2195
chr1	210555075	139549	N	<DEL>	422.63	PASS	SVTYPE=DEL;POS=210555075;SVLEN=-1586;END=210556661;STRANDS=+-:17;CIPOS=-4,4;CIEND=-10,9;CIPOS95=0,0;CIEND95=0,0;SU=17;PE=11;SR=6;ALG=PROD;AF=3.419e-05;NSAMP=1;MSQ=422.63;AC=1;AN=29246;NFAM=1
chr1	210585098	139551_1	N	N[chr1:210585203[	110171	LOW	SVTYPE=BND;POS=210585098;STRANDS=+-:3989;CIPOS=0,0;CIEND=0,0;CIPOS95=0,0;CIEND95=0,0;MATEID=139551_2;EVENT=139551;SU=3989;PE=35;SR=3954;AF=0.01289;NSAMP=371;MSQ=239.84;RECLASSIFIED;AC=377;AN=29246;NFAM=365
chr1	210585203	139551_2	N	]chr1:210585098]N	110171	LOW	SVTYPE=BND;POS=210585098;STRANDS=+-:3989;CIPOS=0,0;CIEND=0,0;CIPOS95=0,0;CIEND95=0,0;MATEID=139551_1;EVENT=139551;SECONDARY;SU=3989;PE=35;SR=3954;AF=0.01289;NSAMP=371;MSQ=239.84;RECLASSIFIED;AC=377;AN=29246;NFAM=365
chr1	210608150	139552	N	<DEL>	1210.84	PASS	SVTYPE=DEL;POS=210608150;SVLEN=-3491;END=210611641;STRANDS=+-:54;CIPOS=-24,23;CIEND=-22,20;CIPOS95=0,0;CIEND95=0,0;SU=54;PE=28;SR=26;ALG=PROD;AF=0.0001026;NSAMP=3;MSQ=403.61;AC=3;AN=29246;NFAM=3
chr1	210610544	139553	N	<DEL>	695.4	PASS	SVTYPE=DEL;POS=210610544;SVLEN=-10128;END=210620672;STRANDS=+-:26;CIPOS=-3,2;CIEND=-10,9;CIPOS95=0,0;CIEND95=0,0;SU=26;PE=16;SR=10;ALG=PROD;AF=3.419e-05;NSAMP=1;MSQ=695.4;AC=1;AN=29246;NFAM=1
chr1	210630488	139555	N	<DEL>	560.39	PASS	SVTYPE=DEL;POS=210630488;SVLEN=-2568;END=210633056;STRANDS=+-:12;IMPRECISE;CIPOS=-8,363;CIEND=-376,9;CIPOS95=0,104;CIEND95=-117,0;SU=12;PE=12;SR=0;ALG=PROD;AF=3.419e-05;NSAMP=1;MSQ=560.39;AC=1;AN=29246;NFAM=1
chr1	210630489	547425_1	N	N]chr1:210633039]	467.46	PASS	SVTYPE=BND;POS=210630489;STRANDS=++:25;CIPOS=-10,9;CIEND=-3,2;CIPOS95=0,0;CIEND95=0,0;MATEID=547425_2;EVENT=547425;SU=25;PE=14;SR=11;ALG=PROD;AF=3.419e-05;NSAMP=1;MSQ=467.46;AC=1;AN=29246;NFAM=1
chr1	210632873	547426_1	N	[chr1:210633057[N	557.67	PASS	SVTYPE=BND;POS=210632873;STRANDS=--:26;CIPOS=-10,9;CIEND=-3,1;CIPOS95=0,0;CIEND95=0,0;MATEID=547426_2;EVENT=547426;SU=26;PE=11;SR=15;ALG=PROD;AF=3.419e-05;NSAMP=1;MSQ=554.57;AC=1;AN=29246;NFAM=1
chr1	210633039	547425_2	N	N]chr1:210630489]	467.46	PASS	SVTYPE=BND;POS=210633039;STRANDS=++:25;CIPOS=-3,2;CIEND=-10,9;CIPOS95=0,0;CIEND95=0,0;MATEID=547425_1;EVENT=547425;SECONDARY;SU=25;PE=14;SR=11;ALG=PROD;AF=3.419e-05;NSAMP=1;MSQ=467.46;AC=1;AN=29246;NFAM=1
chr1	210633057	547426_2	N	[chr1:210632873[N	557.67	PASS	SVTYPE=BND;POS=210633057;STRANDS=--:26;CIPOS=-3,1;CIEND=-10,9;CIPOS95=0,0;CIEND95=0,0;MATEID=547426_1;EVENT=547426;SECONDARY;SU=26;PE=11;SR=15;ALG=PROD;AF=3.419e-05;NSAMP=1;MSQ=554.57;AC=1;AN=29246;NFAM=1
chr1	210637140	139556	N	<DEL>	530.46	PASS	SVTYPE=DEL;POS=210637140;SVLEN=-5270;END=210642410;STRANDS=+-:25;CIPOS=-3,2;CIEND=-10,9;CIPOS95=0,0;CIEND95=0,0;SU=25;PE=16;SR=9;ALG=PROD;AF=3.419e-05;NSAMP=1;MSQ=530.39;AC=1;AN=29246;NFAM=1
chr1	210654002	460373_1	N	]chr1:210654224]N	2.53803e+07	PASS	SVTYPE=BND;POS=210654002;STRANDS=-+:365;IMPRECISE;CIPOS=-318,12;CIEND=-10,312;CIPOS95=-14,12;CIEND95=-10,14;MATEID=460373_2;EVENT=460373;SU=365;PE=365;SR=0;ALG=PROD;AF=0.8639;NSAMP=14605;MSQ=1086.91;RECLASSIFIED;AC=25266;AN=29246;NFAM=13482
chr1	210654224	460373_2	N	N[chr1:210654002[	2.53803e+07	PASS	SVTYPE=BND;POS=210654002;STRANDS=-+:365;IMPRECISE;CIPOS=-10,312;CIEND=-318,12;CIPOS95=-10,14;CIEND95=-14,12;MATEID=460373_1;EVENT=460373;SECONDARY;SU=365;PE=365;SR=0;ALG=PROD;AF=0.8639;NSAMP=14605;MSQ=1086.91;RECLASSIFIED;AC=25266;AN=29246;NFAM=13482
chr1	210664081	460374	N	<DUP>	131.86	PASS	SVTYPE=DUP;POS=210664081;SVLEN=5907;END=210669988;STRANDS=-+:17;CIPOS=-3,1;CIEND=-3,2;CIPOS95=0,0;CIEND95=0,0;SU=17;PE=6;SR=11;ALG=PROD;AF=3.419e-05;NSAMP=1;MSQ=131.46;AC=1;AN=29246;NFAM=1
chr1	210671336	139557	N	<DEL>	260.62	PASS	SVTYPE=DEL;POS=210671336;SVLEN=-1059;END=210672395;STRANDS=+-:14;CIPOS=-10,9;CIEND=-10,9;CIPOS95=0,0;CIEND95=0,0;SU=14;PE=9;SR=5;ALG=PROD;AF=3.419e-05;NSAMP=1;MSQ=260.62;AC=1;AN=29246;NFAM=1
chr1	210718276	2785_1	N	[chr13:41400654[N	678.66	LOW	SVTYPE=BND;POS=210718276;STRANDS=--:4;IMPRECISE;CIPOS=-10,8;CIEND=-10,9;CIPOS95=-3,0;CIEND95=-3,3;MATEID=2785_2;EVENT=2785;SU=4;PE=3;SR=1;ALG=PROD;AF=6.839e-05;NSAMP=2;MSQ=5.76;AC=2;AN=29246;NFAM=2
chr1	210718314	139558	N	<DEL>	1525.37	PASS	SVTYPE=DEL;POS=210718314;SVLEN=-2882;END=210721196;STRANDS=+-:60;CIPOS=-29,28;CIEND=-27,27;CIPOS95=0,0;CIEND95=0,0;SU=60;PE=42;SR=18;ALG=PROD;AF=3.419e-05;NSAMP=1;MSQ=296.76;AC=1;AN=29246;NFAM=1
chr1	210718348	6553_1	N	[chr19:45229191[N	180259	LOW	SVTYPE=BND;POS=210718348;STRANDS=--:6635;IMPRECISE;CIPOS=-855,296;CIEND=-1101,124;CIPOS95=-123,123;CIEND95=-180,124;MATEID=6553_2;EVENT=6553;SU=6635;PE=5982;SR=653;ALG=SUM;AF=0.05963;NSAMP=1744;MSQ=57.09;RETAINED;AC=1744;AN=29246;NFAM=1656
chr1	210718388	6554_1	N	N]chr19:45229350]	525036	LOW	SVTYPE=BND;POS=210718388;STRANDS=++:52968;CIPOS=0,0;CIEND=0,0;CIPOS95=0,0;CIEND95=0,0;MATEID=6554_2;EVENT=6554;SU=52968;PE=34734;SR=18234;ALG=PROD;AF=0.1179;NSAMP=3449;MSQ=80.26;RETAINED;AC=3449;AN=29246;NFAM=3205
chr1	210718405	8892_1	N	]chr21:33321374]N	1771.82	LOW	SVTYPE=BND;POS=210718405;STRANDS=-+:4;IMPRECISE;CIPOS=-729,9;CIEND=-10,652;CIPOS95=-174,1;CIEND95=-2,160;MATEID=8892_2;EVENT=8892;SU=4;PE=4;SR=0;ALG=PROD;AF=0.00318;NSAMP=93;MSQ=16.63;AC=93;AN=29246;NFAM=93
chr1	210718629	126867_2	N	]chr1:53709378]N	2296.08	LOW	SVTYPE=BND;POS=53709378;STRANDS=+-:14;CIPOS=-29,28;CIEND=-29,28;CIPOS95=0,0;CIEND95=0,0;MATEID=126867_1;EVENT=126867;SECONDARY;SU=14;PE=0;SR=14;ALG=PROD;AF=0.001949;NSAMP=57;MSQ=34.42;RECLASSIFIED;AC=57;AN=29246;NFAM=57
chr1	210718659	3411_1	N	]chr14:49854406]N	4.64	LOW	SVTYPE=BND;POS=210718659;STRANDS=-+:4;IMPRECISE;CIPOS=-7,8;CIEND=-9,8;CIPOS95=-1,3;CIEND95=0,0;MATEID=3411_2;EVENT=3411;SU=4;PE=0;SR=4;ALG=PROD;AF=3.419e-05;NSAMP=1;MSQ=4.64;AC=1;AN=29246;NFAM=1
chr1	210723855	139561_1	N	N[chr1:210723905[	1834.91	LOW	SVTYPE=BND;POS=210723855;STRANDS=+-:47;CIPOS=-6,5;CIEND=-6,5;CIPOS95=0,0;CIEND95=0,0;MATEID=139561_2;EVENT=139561;SU=47;PE=1;SR=46;ALG=PROD;AF=0.0001368;NSAMP=4;MSQ=227.05;RECLASSIFIED;AC=4;AN=29246;NFAM=4
chr1	210723905	139561_2	N	]chr1:210723855]N	1834.91	LOW	SVTYPE=BND;POS=210723855;STRANDS=+-:47;CIPOS=-6,5;CIEND=-6,5;CIPOS95=0,0;CIEND95=0,0;MATEID=139561_1;EVENT=139561;SECONDARY;SU=47;PE=1;SR=46;ALG=PROD;AF=0.0001368;NSAMP=4;MSQ=227.05;RECLASSIFIED;AC=4;AN=29246;NFAM=4
chr1	210724397	139562_1	N	N[chr1:210724449[	581.46	LOW	SVTYPE=BND;POS=210724397;STRANDS=+-:19;CIPOS=-25,23;CIEND=-23,23;CIPOS95=0,0;CIEND95=0,0;MATEID=139562_2;EVENT=139562;SU=19;PE=2;SR=17;ALG=PROD;AF=6.839e-05;NSAMP=2;MSQ=169.32;RECLASSIFIED;AC=2;AN=29246;NFAM=2
chr1	210724449	139562_2	N	]chr1:210724397]N	581.46	LOW	SVTYPE=BND;POS=210724397;STRANDS=+-:19;CIPOS=-23,23;CIEND=-25,23;CIPOS95=0,0;CIEND95=0,0;MATEID=139562_1;EVENT=139562;SECONDARY;SU=19;PE=2;SR=17;ALG=PROD;AF=6.839e-05;NSAMP=2;MSQ=169.32;RECLASSIFIED;AC=2;AN=29246;NFAM=2
chr1	210735465	14547_1	N	N]chr7:52256595]	2324.82	LOW	SVTYPE=BND;POS=210735465;STRANDS=++:4;CIPOS=-9,8;CIEND=-9,8;CIPOS95=0,0;CIEND95=0,0;MATEID=14547_2;EVENT=14547;SU=4;PE=0;SR=4;ALG=PROD;AF=0.002667;NSAMP=78;MSQ=22.82;AC=78;AN=29246;NFAM=78
chr1	210735769	18230_1	N	N]chrY:18642156]	23.93	LOW	SVTYPE=BND;POS=210735769;STRANDS=++:4;IMPRECISE;CIPOS=-9,8;CIEND=-10,8;CIPOS95=0,0;CIEND95=-1,0;MATEID=18230_2;EVENT=18230;SU=4;PE=0;SR=4;ALG=PROD;AF=3.419e-05;NSAMP=1;MSQ=23.87;AC=1;AN=29246;NFAM=1
chr1	210750810	139563_1	N	N[chr1:210750921[	6553.7	LOW	SVTYPE=BND;POS=210750810;STRANDS=+-:201;CIPOS=-3,2;CIEND=-3,3;CIPOS95=0,0;CIEND95=0,0;MATEID=139563_2;EVENT=139563;SU=201;PE=4;SR=197;ALG=PROD;AF=0.0009574;NSAMP=28;MSQ=206.45;RECLASSIFIED;AC=28;AN=29246;NFAM=27
chr1	210750921	139563_2	N	]chr1:210750810]N	6553.7	LOW	SVTYPE=BND;POS=210750810;STRANDS=+-:201;CIPOS=-3,3;CIEND=-3,2;CIPOS95=0,0;CIEND95=0,0;MATEID=139563_1;EVENT=139563;SECONDARY;SU=201;PE=4;SR=197;ALG=PROD;AF=0.0009574;NSAMP=28;MSQ=206.45;RECLASSIFIED;AC=28;AN=29246;NFAM=27
chr1	210759157	12334_1	N	]chr5:69934682]N	8419.41	LOW	SVTYPE=BND;POS=210759157;STRANDS=-+:5;CIPOS=-10,9;CIEND=-10,9;CIPOS95=0,0;CIEND95=0,0;MATEID=12334_2;EVENT=12334;SU=5;PE=0;SR=5;ALG=PROD;AF=0.008104;NSAMP=237;MSQ=28.5;AC=237;AN=29246;NFAM=235
chr1	210759157	3282_1	N	[chr14:32352076[N	5272.57	LOW	SVTYPE=BND;POS=210759157;STRANDS=--:4;CIPOS=-9,8;CIEND=-9,8;CIPOS95=0,0;CIEND95=0,0;MATEID=3282_2;EVENT=3282;SU=4;PE=0;SR=4;ALG=PROD;AF=0.004855;NSAMP=142;MSQ=30.96;AC=142;AN=29246;NFAM=141
chr1	210768120	11045_1	N	[chr4:74716848[N	116.47	LOW	SVTYPE=BND;POS=210768120;STRANDS=--:11;IMPRECISE;CIPOS=-133,26;CIEND=-652,29;CIPOS95=-59,26;CIEND95=-92,29;MATEID=11045_2;EVENT=11045;SU=11;PE=11;SR=0;ALG=PROD;AF=3.419e-05;NSAMP=1;MSQ=116.47;AC=1;AN=29246;NFAM=1
chr1	210788686	139564	N	<DEL:ME:SINE|Alu|AluYa5>	189236	PASS	SVTYPE=MEI;POS=210788686;SVLEN=-309;END=210788995;STRANDS=+-:5246;CIPOS=0,0;CIEND=0,0;CIPOS95=0,0;CIEND95=0,0;SU=5246;PE=832;SR=4414;ALG=PROD;AF=0.0145;NSAMP=418;MSQ=385.35;MEDGQR=2.55;Q10GQR=2.37;AC=424;AN=29246;NFAM=409
chr1	210798040	5047_1	N	[chr17:5172047[N	82.61	LOW	SVTYPE=BND;POS=210798040;STRANDS=--:8;IMPRECISE;CIPOS=-533,27;CIEND=-536,26;CIPOS95=-153,27;CIEND95=-153,26;MATEID=5047_2;EVENT=5047;SU=8;PE=8;SR=0;ALG=PROD;AF=3.419e-05;NSAMP=1;MSQ=9.36;AC=1;AN=29246;NFAM=1
chr1	210806836	137773_2	N	]chr1:190770738]N	141774	LOW	SVTYPE=BND;POS=190770738;STRANDS=+-:4;IMPRECISE;CIPOS=-10,9;CIEND=-9,9;CIPOS95=-1,1;CIEND95=-1,1;MATEID=137773_1;EVENT=137773;SECONDARY;SU=4;PE=2;SR=2;ALG=PROD;AF=0.1079;NSAMP=3127;MSQ=28.78;RECLASSIFIED;AC=3155;AN=29246;NFAM=3020
chr1	210806837	15247_1	N	[chr7:144716846[N	49759.2	LOW	SVTYPE=BND;POS=210806837;STRANDS=--:4;IMPRECISE;CIPOS=-10,9;CIEND=-10,8;CIPOS95=-1,1;CIEND95=-1,0;MATEID=15247_2;EVENT=15247;SU=4;PE=2;SR=2;ALG=PROD;AF=0.05269;NSAMP=1462;MSQ=21.76;AC=1541;AN=29246;NFAM=1423
chr1	210806837	8040_1	N	]chr2:212015105]N	74529.6	LOW	SVTYPE=BND;POS=210806837;STRANDS=-+:49;CIPOS=-10,9;CIEND=-8,20;CIPOS95=0,0;CIEND95=0,0;MATEID=8040_2;EVENT=8040;SU=49;PE=44;SR=5;ALG=PROD;AF=0.06832;NSAMP=1622;MSQ=27.86;AC=1998;AN=29246;NFAM=1565
chr1	210814509	139565	N	<DEL>	407.55	PASS	SVTYPE=DEL;POS=210814509;SVLEN=-4377;END=210818886;STRANDS=+-:18;CIPOS=-4,4;CIEND=-5,2;CIPOS95=0,0;CIEND95=0,0;SU=18;PE=11;SR=7;ALG=PROD;AF=3.419e-05;NSAMP=1;MSQ=407.53;AC=1;AN=29246;NFAM=1
chr1	210827258	139567	N	<DEL>	359.56	PASS	SVTYPE=DEL;POS=210827258;SVLEN=-12217;END=210839475;STRANDS=+-:12;IMPRECISE;CIPOS=-10,280;CIEND=-370,9;CIPOS95=-2,77;CIEND95=-87,0;SU=12;PE=12;SR=0;ALG=PROD;AF=3.419e-05;NSAMP=1;MSQ=359.56;AC=1;AN=29246;NFAM=1
chr1	210827751	139568	N	<DEL>	398.45	PASS	SVTYPE=DEL;POS=210827751;SVLEN=-250376;END=211078127;STRANDS=+-:19;CIPOS=-3,2;CIEND=-3,1;CIPOS95=0,0;CIEND95=0,0;SU=19;PE=8;SR=11;ALG=PROD;AF=3.419e-05;NSAMP=1;MSQ=398.45;AC=1;AN=29246;NFAM=1
chr1	210832907	130950_2	N	]chr1:103345533]N	77839	LOW	SVTYPE=BND;POS=103345533;STRANDS=+-:4;CIPOS=-9,8;CIEND=-9,8;CIPOS95=0,0;CIEND95=0,0;MATEID=130950_1;EVENT=130950;SECONDARY;SU=4;PE=0;SR=4;ALG=PROD;AF=0.04804;NSAMP=1405;MSQ=33.56;RECLASSIFIED;AC=1405;AN=29246;NFAM=1368
chr1	210832908	11094_1	N	[chr4:82492863[N	28957	LOW	SVTYPE=BND;POS=210832908;STRANDS=--:38;CIPOS=-9,8;CIEND=-6,8;CIPOS95=0,0;CIEND95=0,0;MATEID=11094_2;EVENT=11094;SU=38;PE=0;SR=38;ALG=PROD;AF=0.02007;NSAMP=587;MSQ=30.33;AC=587;AN=29246;NFAM=576
chr1	210832908	15925_1	N	]chr8:94049249]N	36395.3	LOW	SVTYPE=BND;POS=210832908;STRANDS=-+:12;CIPOS=-29,28;CIEND=-29,28;CIPOS95=0,0;CIEND95=0,0;MATEID=15925_2;EVENT=15925;SU=12;PE=0;SR=12;ALG=PROD;AF=0.02287;NSAMP=667;MSQ=32.79;AC=669;AN=29246;NFAM=650
chr1	210832908	16661_1	N	[chr9:79107252[N	39790.6	LOW	SVTYPE=BND;POS=210832908;STRANDS=--:4;CIPOS=-29,28;CIEND=-29,28;CIPOS95=0,0;CIEND95=0,0;MATEID=16661_2;EVENT=16661;SU=4;PE=0;SR=4;ALG=PROD;AF=0.02561;NSAMP=749;MSQ=31.61;AC=749;AN=29246;NFAM=732
chr1	210845447	460376_1	N	]chr1:210999932]N	95.39	LOW	SVTYPE=BND;POS=210845447;STRANDS=-+:11;IMPRECISE;CIPOS=-569,9;CIEND=-10,330;CIPOS95=-118,0;CIEND95=-2,83;MATEID=460376_2;EVENT=460376;SU=11;PE=11;SR=0;ALG=PROD;AF=3.419e-05;NSAMP=1;MSQ=95.39;RECLASSIFIED;AC=1;AN=29246;NFAM=1
chr1	210845484	7012_1	N	N[chr2:49085227[	21.69	LOW	SVTYPE=BND;POS=210845484;STRANDS=+-:4;IMPRECISE;CIPOS=-10,444;CIEND=-464,9;CIPOS95=-1,138;CIEND95=-139,1;MATEID=7012_2;EVENT=7012;SU=4;PE=4;SR=0;ALG=PROD;AF=6.839e-05;NSAMP=2;MSQ=9.38;AC=2;AN=29246;NFAM=2
chr1	210845725	139570_1	N	N[chr1:211000091[	116.66	LOW	SVTYPE=BND;POS=210845725;STRANDS=+-:9;IMPRECISE;CIPOS=-10,411;CIEND=-366,9;CIPOS95=-2,123;CIEND95=-89,2;MATEID=139570_2;EVENT=139570;SU=9;PE=9;SR=0;ALG=PROD;AF=3.419e-05;NSAMP=1;MSQ=116.66;RECLASSIFIED;AC=1;AN=29246;NFAM=1
chr1	210852880	139571	N	<DEL>	254.55	PASS	SVTYPE=DEL;POS=210852880;SVLEN=-5997;END=210858877;STRANDS=+-:13;CIPOS=-5,6;CIEND=-7,5;CIPOS95=0,0;CIEND95=0,0;SU=13;PE=8;SR=5;ALG=PROD;AF=3.419e-05;NSAMP=1;MSQ=254.55;AC=1;AN=29246;NFAM=1
chr1	210885977	139572	N	<DEL>	101.82	PASS	SVTYPE=DEL;POS=210885977;SVLEN=-128;END=210886105;STRANDS=+-:4;CIPOS=-9,8;CIEND=-9,8;CIPOS95=0,0;CIEND95=0,0;SU=4;PE=0;SR=4;ALG=PROD;AF=3.419e-05;NSAMP=1;MSQ=101.82;AC=1;AN=29246;NFAM=1
chr1	210935163	9403_1	N	N]chr3:14686212]	382.27	LOW	SVTYPE=BND;POS=210935163;STRANDS=++:4;CIPOS=-9,8;CIEND=-9,8;CIPOS95=0,0;CIEND95=0,0;MATEID=9403_2;EVENT=9403;SU=4;PE=0;SR=4;ALG=PROD;AF=0.0004445;NSAMP=13;MSQ=23.83;AC=13;AN=29246;NFAM=13
chr1	210954989	546437_2	N	N]chr1:159115714]	32.81	LOW	SVTYPE=BND;POS=210954989;STRANDS=++:4;IMPRECISE;CIPOS=-10,502;CIEND=-10,444;CIPOS95=-1,176;CIEND95=-1,145;MATEID=546437_1;EVENT=546437;SECONDARY;SU=4;PE=4;SR=0;ALG=PROD;AF=3.419e-05;NSAMP=1;MSQ=32.81;AC=1;AN=29246;NFAM=1
chr1	210963240	139573	N	<DEL>	1015.08	PASS	SVTYPE=DEL;POS=210963240;SVLEN=-284;END=210963524;STRANDS=+-:21;CIPOS=-30,29;CIEND=-24,22;CIPOS95=0,0;CIEND95=0,0;SU=21;PE=3;SR=18;ALG=PROD;AF=3.419e-05;NSAMP=1;MSQ=4.68;AC=1;AN=29246;NFAM=1
chr1	210975995	547431_1	N	[chr1:210983012[N	50.78	LOW	SVTYPE=BND;POS=210975995;STRANDS=--:4;IMPRECISE;CIPOS=-400,9;CIEND=-517,9;CIPOS95=-114,2;CIEND95=-175,1;MATEID=547431_2;EVENT=547431;SU=4;PE=4;SR=0;ALG=PROD;AF=3.419e-05;NSAMP=1;MSQ=50.78;AC=1;AN=29246;NFAM=1
chr1	210982956	547433_1	N	N]chr1:211001440]	290.22	LOW	SVTYPE=BND;POS=210982956;STRANDS=++:5;IMPRECISE;CIPOS=-10,397;CIEND=-10,706;CIPOS95=-2,136;CIEND95=-1,219;MATEID=547433_2;EVENT=547433;SU=5;PE=5;SR=0;ALG=PROD;AF=0.0003419;NSAMP=10;MSQ=25.84;AC=10;AN=29246;NFAM=10
chr1	210983012	547431_2	N	[chr1:210975995[N	50.78	LOW	SVTYPE=BND;POS=210983012;STRANDS=--:4;IMPRECISE;CIPOS=-517,9;CIEND=-400,9;CIPOS95=-175,1;CIEND95=-114,2;MATEID=547431_1;EVENT=547431;SECONDARY;SU=4;PE=4;SR=0;ALG=PROD;AF=3.419e-05;NSAMP=1;MSQ=50.78;AC=1;AN=29246;NFAM=1
chr1	210983128	547432_1	N	[chr1:211001272[N	635.59	LOW	SVTYPE=BND;POS=210983128;STRANDS=--:27;IMPRECISE;CIPOS=-398,14;CIEND=-505,34;CIPOS95=-32,14;CIEND95=-88,34;MATEID=547432_2;EVENT=547432;SU=27;PE=27;SR=0;ALG=PROD;AF=0.0008206;NSAMP=24;MSQ=24.49;AC=24;AN=29246;NFAM=24
chr1	210986363	139574	N	<DEL>	221.67	PASS	SVTYPE=DEL;POS=210986363;SVLEN=-26296;END=211012659;STRANDS=+-:7;IMPRECISE;CIPOS=-10,345;CIEND=-473,9;CIPOS95=-2,95;CIEND95=-127,0;SU=7;PE=7;SR=0;ALG=PROD;AF=3.419e-05;NSAMP=1;MSQ=221.67;AC=1;AN=29246;NFAM=1
chr1	210986506	547437_1	N	N]chr1:210998007]	289.41	LOW	SVTYPE=BND;POS=210986506;STRANDS=++:51;IMPRECISE;CIPOS=-23,92;CIEND=-20,360;CIPOS95=-17,17;CIEND95=-20,49;MATEID=547437_2;EVENT=547437;SU=51;PE=51;SR=0;ALG=PROD;AF=0.0002052;NSAMP=6;MSQ=27.17;AC=6;AN=29246;NFAM=6
chr1	210986661	547436_1	N	[chr1:210997746[N	923.78	LOW	SVTYPE=BND;POS=210986661;STRANDS=--:103;IMPRECISE;CIPOS=-328,11;CIEND=-423,16;CIPOS95=-11,11;CIEND95=-33,16;MATEID=547436_2;EVENT=547436;SU=103;PE=103;SR=0;ALG=PROD;AF=0.0003761;NSAMP=11;MSQ=58.62;AC=11;AN=29246;NFAM=11
chr1	210997746	547436_2	N	[chr1:210986661[N	923.78	LOW	SVTYPE=BND;POS=210997746;STRANDS=--:103;IMPRECISE;CIPOS=-423,16;CIEND=-328,11;CIPOS95=-33,16;CIEND95=-11,11;MATEID=547436_1;EVENT=547436;SECONDARY;SU=103;PE=103;SR=0;ALG=PROD;AF=0.0003761;NSAMP=11;MSQ=58.62;AC=11;AN=29246;NFAM=11
chr1	210998007	547437_2	N	N]chr1:210986506]	289.41	LOW	SVTYPE=BND;POS=210998007;STRANDS=++:51;IMPRECISE;CIPOS=-20,360;CIEND=-23,92;CIPOS95=-20,49;CIEND95=-17,17;MATEID=547437_1;EVENT=547437;SECONDARY;SU=51;PE=51;SR=0;ALG=PROD;AF=0.0002052;NSAMP=6;MSQ=27.17;AC=6;AN=29246;NFAM=6
chr1	210999932	460376_2	N	N[chr1:210845447[	95.39	LOW	SVTYPE=BND;POS=210845447;STRANDS=-+:11;IMPRECISE;CIPOS=-10,330;CIEND=-569,9;CIPOS95=-2,83;CIEND95=-118,0;MATEID=460376_1;EVENT=460376;SECONDARY;SU=11;PE=11;SR=0;ALG=PROD;AF=3.419e-05;NSAMP=1;MSQ=95.39;RECLASSIFIED;AC=1;AN=29246;NFAM=1
chr1	211000091	139570_2	N	]chr1:210845725]N	116.66	LOW	SVTYPE=BND;POS=210845725;STRANDS=+-:9;IMPRECISE;CIPOS=-366,9;CIEND=-10,411;CIPOS95=-89,2;CIEND95=-2,123;MATEID=139570_1;EVENT=139570;SECONDARY;SU=9;PE=9;SR=0;ALG=PROD;AF=3.419e-05;NSAMP=1;MSQ=116.66;RECLASSIFIED;AC=1;AN=29246;NFAM=1
chr1	211001254	139575_1	N	N[chr1:211032954[	26.81	LOW	SVTYPE=BND;POS=211001254;STRANDS=+-:4;IMPRECISE;CIPOS=-10,659;CIEND=-603,9;CIPOS95=-1,158;CIEND95=-137,2;MATEID=139575_2;EVENT=139575;SU=4;PE=4;SR=0;ALG=PROD;AF=3.419e-05;NSAMP=1;MSQ=26.81;RECLASSIFIED;AC=1;AN=29246;NFAM=1
chr1	211001272	547432_2	N	[chr1:210983128[N	635.59	LOW	SVTYPE=BND;POS=211001272;STRANDS=--:27;IMPRECISE;CIPOS=-505,34;CIEND=-398,14;CIPOS95=-88,34;CIEND95=-32,14;MATEID=547432_1;EVENT=547432;SECONDARY;SU=27;PE=27;SR=0;ALG=PROD;AF=0.0008206;NSAMP=24;MSQ=24.49;AC=24;AN=29246;NFAM=24
chr1	211001440	547433_2	N	N]chr1:210982956]	290.22	LOW	SVTYPE=BND;POS=211001440;STRANDS=++:5;IMPRECISE;CIPOS=-10,706;CIEND=-10,397;CIPOS95=-1,219;CIEND95=-2,136;MATEID=547433_1;EVENT=547433;SECONDARY;SU=5;PE=5;SR=0;ALG=PROD;AF=0.0003419;NSAMP=10;MSQ=25.84;AC=10;AN=29246;NFAM=10
chr1	211002279	139576_1	N	N[chr1:211002344[	85295.8	LOW	SVTYPE=BND;POS=211002279;STRANDS=+-:2632;CIPOS=0,0;CIEND=0,0;CIPOS95=0,0;CIEND95=0,0;MATEID=139576_2;EVENT=139576;SU=2632;PE=13;SR=2619;ALG=PROD;AF=0.007351;NSAMP=212;MSQ=205.6;RECLASSIFIED;AC=215;AN=29246;NFAM=205
chr1	211002344	139576_2	N	]chr1:211002279]N	85295.8	LOW	SVTYPE=BND;POS=211002279;STRANDS=+-:2632;CIPOS=0,0;CIEND=0,0;CIPOS95=0,0;CIEND95=0,0;MATEID=139576_1;EVENT=139576;SECONDARY;SU=2632;PE=13;SR=2619;ALG=PROD;AF=0.007351;NSAMP=212;MSQ=205.6;RECLASSIFIED;AC=215;AN=29246;NFAM=205
chr1	211011697	13115_1	N	]chr6:13191213]N	879.96	LOW	SVTYPE=BND;POS=211011697;STRANDS=-+:9;IMPRECISE;CIPOS=-344,29;CIEND=-28,452;CIPOS95=-70,29;CIEND95=-28,93;MATEID=13115_2;EVENT=13115;SU=9;PE=9;SR=0;ALG=PROD;AF=0.0006155;NSAMP=18;MSQ=33.69;AC=18;AN=29246;NFAM=18
chr1	211025395	139579	N	<DEL>	194.75	PASS	SVTYPE=DEL;POS=211025395;SVLEN=-2934;END=211028329;STRANDS=+-:11;CIPOS=-6,7;CIEND=-8,3;CIPOS95=0,0;CIEND95=0,0;SU=11;PE=7;SR=4;ALG=PROD;AF=3.419e-05;NSAMP=1;MSQ=194.75;AC=1;AN=29246;NFAM=1
chr1	211032954	139575_2	N	]chr1:211001254]N	26.81	LOW	SVTYPE=BND;POS=211001254;STRANDS=+-:4;IMPRECISE;CIPOS=-603,9;CIEND=-10,659;CIPOS95=-137,2;CIEND95=-1,158;MATEID=139575_1;EVENT=139575;SECONDARY;SU=4;PE=4;SR=0;ALG=PROD;AF=3.419e-05;NSAMP=1;MSQ=26.81;RECLASSIFIED;AC=1;AN=29246;NFAM=1
chr1	211035365	139580	N	<DEL>	2085.94	PASS	SVTYPE=DEL;POS=211035365;SVLEN=-2640;END=211038005;STRANDS=+-:96;IMPRECISE;CIPOS=-40,249;CIEND=-240,11;CIPOS95=-16,16;CIEND95=-8,8;SU=96;PE=96;SR=0;ALG=PROD;AF=3.419e-05;NSAMP=1;MSQ=173.83;AC=1;AN=29246;NFAM=1
chr1	211035523	5297_1	N	N]chr17:43413675]	46.42	LOW	SVTYPE=BND;POS=211035523;STRANDS=++:5;CIPOS=-10,9;CIEND=-10,9;CIPOS95=0,0;CIEND95=0,0;MATEID=5297_2;EVENT=5297;SU=5;PE=0;SR=5;ALG=PROD;AF=0.0001368;NSAMP=4;MSQ=9.51;AC=4;AN=29246;NFAM=4
chr1	211035523	543256_2	N	N]chr1:7803364]	31.31	LOW	SVTYPE=BND;POS=211035523;STRANDS=++:5;CIPOS=-10,9;CIEND=-10,9;CIPOS95=0,0;CIEND95=0,0;MATEID=543256_1;EVENT=543256;SECONDARY;SU=5;PE=0;SR=5;ALG=PROD;AF=0.0001026;NSAMP=3;MSQ=7.66;AC=3;AN=29246;NFAM=3
chr1	211038094	547438	N	<INV>	4.6	LOW	SVTYPE=INV;POS=211038094;SVLEN=1973;END=211040067;STRANDS=++:2,--:3;IMPRECISE;CIPOS=-82,9;CIEND=-76,9;CIPOS95=-70,0;CIEND95=-63,0;SU=5;PE=5;SR=0;ALG=PROD;AF=3.419e-05;NSAMP=1;MSQ=4.6;AC=1;AN=29246;NFAM=1
chr1	211045042	12207_1	N	[chr5:51420485[N	320280	LOW	SVTYPE=BND;POS=211045042;STRANDS=--:37;CIPOS=-9,8;CIEND=-9,8;CIPOS95=0,0;CIEND95=0,0;MATEID=12207_2;EVENT=12207;SU=37;PE=0;SR=37;ALG=PROD;AF=0.1783;NSAMP=5000;MSQ=39.07;AC=5215;AN=29246;NFAM=4727
chr1	211045042	2041_1	N	]chr12:45972919]N	145346	LOW	SVTYPE=BND;POS=211045042;STRANDS=-+:4;CIPOS=-9,8;CIEND=-9,8;CIPOS95=0,0;CIEND95=0,0;MATEID=2041_2;EVENT=2041;SU=4;PE=0;SR=4;ALG=PROD;AF=0.1005;NSAMP=2933;MSQ=31.96;AC=2940;AN=29246;NFAM=2835
chr1	211045042	9435_1	N	[chr3:22030253[N	193989	LOW	SVTYPE=BND;POS=211045042;STRANDS=--:4;CIPOS=-9,8;CIEND=-9,8;CIPOS95=0,0;CIEND95=0,0;MATEID=9435_2;EVENT=9435;SU=4;PE=0;SR=4;ALG=PROD;AF=0.1218;NSAMP=3549;MSQ=33.03;AC=3561;AN=29246;NFAM=3387
chr1	211058117	139581	N	<DEL>	197.69	PASS	SVTYPE=DEL;POS=211058117;SVLEN=-7782;END=211065899;STRANDS=+-:12;CIPOS=-8,6;CIEND=-7,3;CIPOS95=0,0;CIEND95=0,0;SU=12;PE=7;SR=5;ALG=PROD;AF=3.419e-05;NSAMP=1;MSQ=197.69;AC=1;AN=29246;NFAM=1
chr1	211070431	11464_1	N	]chr4:143373079]N	547.74	LOW	SVTYPE=BND;POS=211070431;STRANDS=-+:33;CIPOS=-10,9;CIEND=-10,9;CIPOS95=0,0;CIEND95=0,0;MATEID=11464_2;EVENT=11464;SU=33;PE=0;SR=33;ALG=PROD;AF=0.0008206;NSAMP=24;MSQ=16.34;AC=24;AN=29246;NFAM=24
chr1	211081211	547439_1	N	[chr1:212476337[N	47.78	LOW	SVTYPE=BND;POS=211081211;STRANDS=--:5;IMPRECISE;CIPOS=-435,9;CIEND=-594,9;CIPOS95=-100,2;CIEND95=-105,2;MATEID=547439_2;EVENT=547439;SU=5;PE=5;SR=0;ALG=PROD;AF=3.419e-05;NSAMP=1;MSQ=47.78;AC=1;AN=29246;NFAM=1
chr1	211085354	138552_2	N	]chr1:199471110]N	89976	LOW	SVTYPE=BND;POS=199471110;STRANDS=+-:7;IMPRECISE;CIPOS=-7,9;CIEND=-5,9;CIPOS95=-1,3;CIEND95=-1,1;MATEID=138552_1;EVENT=138552;SECONDARY;SU=7;PE=5;SR=2;ALG=PROD;AF=0.06209;NSAMP=1816;MSQ=31.5;RECLASSIFIED;AC=1816;AN=29246;NFAM=1769
chr1	211087612	546226_2	N	[chr1:152944617[N	373.89	LOW	SVTYPE=BND;POS=211087612;STRANDS=--:4;CIPOS=-9,8;CIEND=-9,8;CIPOS95=0,0;CIEND95=0,0;MATEID=546226_1;EVENT=546226;SECONDARY;SU=4;PE=0;SR=4;ALG=PROD;AF=0.0002393;NSAMP=7;MSQ=51.32;AC=7;AN=29246;NFAM=7
chr1	211098237	139582_1	N	N[chr1:211098362[	4729.09	PASS	SVTYPE=BND;POS=211098237;STRANDS=+-:185;CIPOS=-2,1;CIEND=-2,2;CIPOS95=0,0;CIEND95=0,0;MATEID=139582_2;EVENT=139582;SU=185;PE=3;SR=182;ALG=PROD;AF=0.0004103;NSAMP=12;MSQ=222.23;RECLASSIFIED;AC=12;AN=29246;NFAM=10
chr1	211098362	139582_2	N	]chr1:211098237]N	4729.09	PASS	SVTYPE=BND;POS=211098237;STRANDS=+-:185;CIPOS=-2,2;CIEND=-2,1;CIPOS95=0,0;CIEND95=0,0;MATEID=139582_1;EVENT=139582;SECONDARY;SU=185;PE=3;SR=182;ALG=PROD;AF=0.0004103;NSAMP=12;MSQ=222.23;RECLASSIFIED;AC=12;AN=29246;NFAM=10
chr1	211099246	139583_1	N	N[chr1:211099309[	416.73	LOW	SVTYPE=BND;POS=211099246;STRANDS=+-:15;CIPOS=-25,24;CIEND=-25,24;CIPOS95=0,0;CIEND95=0,0;MATEID=139583_2;EVENT=139583;SU=15;PE=1;SR=14;ALG=PROD;AF=6.839e-05;NSAMP=2;MSQ=208.24;RECLASSIFIED;AC=2;AN=29246;NFAM=1
chr1	211099309	139583_2	N	]chr1:211099246]N	416.73	LOW	SVTYPE=BND;POS=211099246;STRANDS=+-:15;CIPOS=-25,24;CIEND=-25,24;CIPOS95=0,0;CIEND95=0,0;MATEID=139583_1;EVENT=139583;SECONDARY;SU=15;PE=1;SR=14;ALG=PROD;AF=6.839e-05;NSAMP=2;MSQ=208.24;RECLASSIFIED;AC=2;AN=29246;NFAM=1
chr1	211111542	139585_1	N	N[chr1:211111974[	11681.7	LOW	SVTYPE=BND;POS=211111542;STRANDS=+-:4;IMPRECISE;CIPOS=-10,9;CIEND=-10,9;CIPOS95=-3,3;CIEND95=-3,3;MATEID=139585_2;EVENT=139585;SU=4;PE=3;SR=1;ALG=PROD;AF=0.007693;NSAMP=225;MSQ=26.44;RECLASSIFIED;AC=225;AN=29246;NFAM=225
chr1	211111874	139586_1	N	N[chr1:211112138[	106170	LOW	SVTYPE=BND;POS=211111874;STRANDS=+-:25;CIPOS=-10,8;CIEND=-10,9;CIPOS95=0,0;CIEND95=0,0;MATEID=139586_2;EVENT=139586;SU=25;PE=6;SR=19;ALG=PROD;AF=0.057;NSAMP=1629;MSQ=38.45;RECLASSIFIED;AC=1667;AN=29246;NFAM=1587
chr1	211111974	139585_2	N	]chr1:211111542]N	11681.7	LOW	SVTYPE=BND;POS=211111542;STRANDS=+-:4;IMPRECISE;CIPOS=-10,9;CIEND=-10,9;CIPOS95=-3,3;CIEND95=-3,3;MATEID=139585_1;EVENT=139585;SECONDARY;SU=4;PE=3;SR=1;ALG=PROD;AF=0.007693;NSAMP=225;MSQ=26.44;RECLASSIFIED;AC=225;AN=29246;NFAM=225
chr1	211112104	139587_1	N	N[chr1:211112158[	26.75	LOW	SVTYPE=BND;POS=211112104;STRANDS=+-:4;CIPOS=-9,8;CIEND=-9,8;CIPOS95=0,0;CIEND95=0,0;MATEID=139587_2;EVENT=139587;SU=4;PE=0;SR=4;ALG=PROD;AF=3.419e-05;NSAMP=1;MSQ=4.73;RECLASSIFIED;AC=1;AN=29246;NFAM=1
chr1	211112138	139586_2	N	]chr1:211111874]N	106170	LOW	SVTYPE=BND;POS=211111874;STRANDS=+-:25;CIPOS=-10,9;CIEND=-10,8;CIPOS95=0,0;CIEND95=0,0;MATEID=139586_1;EVENT=139586;SECONDARY;SU=25;PE=6;SR=19;ALG=PROD;AF=0.057;NSAMP=1629;MSQ=38.45;RECLASSIFIED;AC=1667;AN=29246;NFAM=1587
chr1	211112158	139587_2	N	]chr1:211112104]N	26.75	LOW	SVTYPE=BND;POS=211112104;STRANDS=+-:4;CIPOS=-9,8;CIEND=-9,8;CIPOS95=0,0;CIEND95=0,0;MATEID=139587_1;EVENT=139587;SECONDARY;SU=4;PE=0;SR=4;ALG=PROD;AF=3.419e-05;NSAMP=1;MSQ=4.73;RECLASSIFIED;AC=1;AN=29246;NFAM=1
chr1	211115702	15842_1	N	[chr8:76040424[N	7160.56	LOW	SVTYPE=BND;POS=211115702;STRANDS=--:29;IMPRECISE;CIPOS=-10,9;CIEND=-10,6;CIPOS95=0,0;CIEND95=-1,1;MATEID=15842_2;EVENT=15842;SU=29;PE=14;SR=15;ALG=PROD;AF=0.007967;NSAMP=232;MSQ=16.22;AC=233;AN=29246;NFAM=231
chr1	211115702	7476_1	N	[chr2:125895379[N	4841.82	LOW	SVTYPE=BND;POS=211115702;STRANDS=--:4;CIPOS=-9,8;CIEND=-9,8;CIPOS95=0,0;CIEND95=0,0;MATEID=7476_2;EVENT=7476;SU=4;PE=0;SR=4;ALG=PROD;AF=0.006086;NSAMP=177;MSQ=15.3;AC=178;AN=29246;NFAM=177
chr1	211120364	139588	N	<DEL>	215.6	PASS	SVTYPE=DEL;POS=211120364;SVLEN=-4680;END=211125044;STRANDS=+-:12;CIPOS=-5,6;CIEND=-10,9;CIPOS95=0,0;CIEND95=0,0;SU=12;PE=7;SR=5;ALG=PROD;AF=3.419e-05;NSAMP=1;MSQ=215.6;AC=1;AN=29246;NFAM=1
chr1	211126414	139589	N	<DEL>	869.54	PASS	SVTYPE=DEL;POS=211126414;SVLEN=-134;END=211126548;STRANDS=+-:16;CIPOS=-10,9;CIEND=-10,9;CIPOS95=0,0;CIEND95=0,0;SU=16;PE=2;SR=14;ALG=PROD;AF=0.0001026;NSAMP=3;MSQ=83.78;AC=3;AN=29246;NFAM=2
chr1	211126436	139590	N	<DEL>	6.83	PASS	SVTYPE=DEL;POS=211126436;SVLEN=-1727;END=211128163;STRANDS=+-:4;IMPRECISE;CIPOS=-10,384;CIEND=-384,9;CIPOS95=-2,112;CIEND95=-112,2;SU=4;PE=4;SR=0;ALG=PROD;AF=3.419e-05;NSAMP=1;MSQ=6.83;AC=1;AN=29246;NFAM=1
chr1	211149537	547440	N	<INV>	4.64	LOW	SVTYPE=INV;POS=211149537;SVLEN=488;END=211150025;STRANDS=++:3,--:1;IMPRECISE;CIPOS=-31,0;CIEND=0,49;CIPOS95=-23,0;CIEND95=0,36;SU=4;PE=4;SR=0;ALG=PROD;AF=3.419e-05;NSAMP=1;MSQ=4.64;AC=1;AN=29246;NFAM=1
chr1	211158971	139592_1	N	N[chr1:211159059[	257.84	PASS	SVTYPE=BND;POS=211158971;STRANDS=+-:10;CIPOS=-10,9;CIEND=-10,9;CIPOS95=0,0;CIEND95=0,0;MATEID=139592_2;EVENT=139592;SU=10;PE=0;SR=10;ALG=PROD;AF=3.419e-05;NSAMP=1;MSQ=257.81;RECLASSIFIED;AC=1;AN=29246;NFAM=1
chr1	211159059	139592_2	N	]chr1:211158971]N	257.84	PASS	SVTYPE=BND;POS=211158971;STRANDS=+-:10;CIPOS=-10,9;CIEND=-10,9;CIPOS95=0,0;CIEND95=0,0;MATEID=139592_1;EVENT=139592;SECONDARY;SU=10;PE=0;SR=10;ALG=PROD;AF=3.419e-05;NSAMP=1;MSQ=257.81;RECLASSIFIED;AC=1;AN=29246;NFAM=1
chr1	211170906	139593_1	N	N[chr1:211171189[	529.85	PASS	SVTYPE=BND;POS=211170906;STRANDS=+-:8;IMPRECISE;CIPOS=-10,9;CIEND=-10,9;CIPOS95=-1,1;CIEND95=-1,0;MATEID=139593_2;EVENT=139593;SU=8;PE=5;SR=3;ALG=PROD;AF=6.839e-05;NSAMP=2;MSQ=263.83;RECLASSIFIED;AC=2;AN=29246;NFAM=2
chr1	211171189	139593_2	N	]chr1:211170906]N	529.85	PASS	SVTYPE=BND;POS=211170906;STRANDS=+-:8;IMPRECISE;CIPOS=-10,9;CIEND=-10,9;CIPOS95=-1,0;CIEND95=-1,1;MATEID=139593_1;EVENT=139593;SECONDARY;SU=8;PE=5;SR=3;ALG=PROD;AF=6.839e-05;NSAMP=2;MSQ=263.83;RECLASSIFIED;AC=2;AN=29246;NFAM=2
chr1	211178639	139594_1	N	N[chr1:211179124[	665.83	LOW	SVTYPE=BND;POS=211178639;STRANDS=+-:24;CIPOS=-3,2;CIEND=-6,9;CIPOS95=0,0;CIEND95=0,0;MATEID=139594_2;EVENT=139594;SU=24;PE=14;SR=10;ALG=PROD;AF=0.000171;NSAMP=5;MSQ=129.75;RECLASSIFIED;AC=5;AN=29246;NFAM=5
chr1	211179124	139594_2	N	]chr1:211178639]N	665.83	LOW	SVTYPE=BND;POS=211178639;STRANDS=+-:24;CIPOS=-6,9;CIEND=-3,2;CIPOS95=0,0;CIEND95=0,0;MATEID=139594_1;EVENT=139594;SECONDARY;SU=24;PE=14;SR=10;ALG=PROD;AF=0.000171;NSAMP=5;MSQ=129.75;RECLASSIFIED;AC=5;AN=29246;NFAM=5
chr1	211185691	545590_2	N	N]chr1:106821051]	1582.29	LOW	SVTYPE=BND;POS=211185691;STRANDS=++:4;CIPOS=-9,8;CIEND=-9,8;CIPOS95=0,0;CIEND95=0,0;MATEID=545590_1;EVENT=545590;SECONDARY;SU=4;PE=0;SR=4;ALG=PROD;AF=0.002154;NSAMP=63;MSQ=16.17;AC=63;AN=29246;NFAM=63
chr1	211195951	139595	N	<DEL>	420073	PASS	SVTYPE=DEL;POS=211195951;SVLEN=-1187;END=211197138;STRANDS=+-:15255;CIPOS=0,0;CIEND=0,0;CIPOS95=0,0;CIEND95=0,0;SU=15255;PE=10170;SR=5085;ALG=PROD;AF=0.03279;NSAMP=924;MSQ=381.99;MEDGQR=4.06;Q10GQR=3.8;AC=959;AN=29246;NFAM=902
chr1	211196584	139596	N	<DEL>	1081.9	PASS	SVTYPE=DEL;POS=211196584;SVLEN=-3247;END=211199831;STRANDS=+-:42;CIPOS=-24,24;CIEND=-25,22;CIPOS95=0,0;CIEND95=0,0;SU=42;PE=26;SR=16;ALG=PROD;AF=6.839e-05;NSAMP=2;MSQ=540.95;AC=2;AN=29246;NFAM=2
chr1	211200056	139597	N	<DEL>	1783.24	PASS	SVTYPE=DEL;POS=211200056;SVLEN=-1683;END=211201739;STRANDS=+-:83;IMPRECISE;CIPOS=-21,253;CIEND=-245,19;CIPOS95=-17,17;CIEND95=-12,12;SU=83;PE=83;SR=0;ALG=PROD;AF=0.000171;NSAMP=5;MSQ=283.52;AC=5;AN=29246;NFAM=5
chr1	211202556	460378	N	<DUP>	229.71	PASS	SVTYPE=DUP;POS=211202556;SVLEN=18356;END=211220912;STRANDS=-+:20;IMPRECISE;CIPOS=-194,9;CIEND=-10,322;CIPOS95=-34,1;CIEND95=0,46;SU=20;PE=20;SR=0;ALG=PROD;AF=6.839e-05;NSAMP=2;MSQ=114.75;AC=2;AN=29246;NFAM=1
chr1	211203379	139598	N	<DEL>	5739.78	PASS	SVTYPE=DEL;POS=211203379;SVLEN=-12085;END=211215464;STRANDS=+-:249;CIPOS=-2,1;CIEND=-10,9;CIPOS95=0,0;CIEND95=0,0;SU=249;PE=148;SR=101;ALG=PROD;AF=0.0002735;NSAMP=8;MSQ=717.47;AC=8;AN=29246;NFAM=4
chr1	211205442	547441	N	<INV>	203.56	LOW	SVTYPE=INV;POS=211205442;SVLEN=77;END=211205519;STRANDS=++:2,--:2;IMPRECISE;CIPOS=-10,9;CIEND=-10,9;CIPOS95=-3,3;CIEND95=-3,3;SU=4;PE=3;SR=1;ALG=PROD;AF=0.0003419;NSAMP=10;MSQ=18.52;AC=10;AN=29246;NFAM=10
chr1	211213638	139599	N	<DEL>	1.72512e+06	PASS	SVTYPE=DEL;POS=211213638;SVLEN=-91;END=211213729;STRANDS=+-:56894;CIPOS=0,0;CIEND=0,0;CIPOS95=0,0;CIEND95=0,0;SU=56894;PE=379;SR=56515;ALG=PROD;AF=0.1443;NSAMP=3893;MSQ=283.29;MEDGQR=3.91;Q10GQR=3.84;AC=4221;AN=29246;NFAM=3684
chr1	211214810	1411_1	N	]chr11:90510444]N	4155.28	LOW	SVTYPE=BND;POS=211214810;STRANDS=-+:14;CIPOS=-26,25;CIEND=-26,25;CIPOS95=0,0;CIEND95=0,0;MATEID=1411_2;EVENT=1411;SU=14;PE=0;SR=14;ALG=PROD;AF=0.006428;NSAMP=188;MSQ=16.74;AC=188;AN=29246;NFAM=188
chr1	211219124	3039_1	N	]chr13:89989855]N	981.18	LOW	SVTYPE=BND;POS=211219124;STRANDS=-+:4;CIPOS=-9,8;CIEND=-9,8;CIPOS95=0,0;CIEND95=0,0;MATEID=3039_2;EVENT=3039;SU=4;PE=0;SR=4;ALG=PROD;AF=0.001846;NSAMP=53;MSQ=12.85;AC=54;AN=29246;NFAM=53
chr1	211219258	11428_1	N	]chr4:138338771]N	77.88	LOW	SVTYPE=BND;POS=211219258;STRANDS=-+:4;CIPOS=-29,28;CIEND=-29,28;CIPOS95=0,0;CIEND95=0,0;MATEID=11428_2;EVENT=11428;SU=4;PE=0;SR=4;ALG=PROD;AF=0.0001368;NSAMP=4;MSQ=13.35;AC=4;AN=29246;NFAM=4
chr1	211219278	10476_1	N	]chr3:184453764]N	53.83	LOW	SVTYPE=BND;POS=211219278;STRANDS=-+:5;CIPOS=-10,9;CIEND=-10,9;CIPOS95=0,0;CIEND95=0,0;MATEID=10476_2;EVENT=10476;SU=5;PE=0;SR=5;ALG=PROD;AF=6.839e-05;NSAMP=2;MSQ=14.31;AC=2;AN=29246;NFAM=2
chr1	211221470	139600_1	N	N[chr1:211229168[	391.81	LOW	SVTYPE=BND;POS=211221470;STRANDS=+-:34;IMPRECISE;CIPOS=-30,295;CIEND=-484,29;CIPOS95=-30,35;CIEND95=-127,29;MATEID=139600_2;EVENT=139600;SU=34;PE=34;SR=0;ALG=PROD;AF=3.419e-05;NSAMP=1;MSQ=56.6;RECLASSIFIED;AC=1;AN=29246;NFAM=1
chr1	211229108	13323_1	N	]chr6:32501661]N	4360.38	LOW	SVTYPE=BND;POS=211229108;STRANDS=-+:90;IMPRECISE;CIPOS=-590,9;CIEND=-11,498;CIPOS95=-85,9;CIEND95=-11,62;MATEID=13323_2;EVENT=13323;SU=90;PE=90;SR=0;ALG=PROD;AF=0.002804;NSAMP=82;MSQ=22.63;AC=82;AN=29246;NFAM=81
chr1	211229168	139600_2	N	]chr1:211221470]N	391.81	LOW	SVTYPE=BND;POS=211221470;STRANDS=+-:34;IMPRECISE;CIPOS=-484,29;CIEND=-30,295;CIPOS95=-127,29;CIEND95=-30,35;MATEID=139600_1;EVENT=139600;SECONDARY;SU=34;PE=34;SR=0;ALG=PROD;AF=3.419e-05;NSAMP=1;MSQ=56.6;RECLASSIFIED;AC=1;AN=29246;NFAM=1
chr1	211243345	139601	N	<DEL>	59.74	PASS	SVTYPE=DEL;POS=211243345;SVLEN=-5319;END=211248664;STRANDS=+-:7;IMPRECISE;CIPOS=-10,308;CIEND=-273,9;CIPOS95=-2,75;CIEND95=-54,3;SU=7;PE=7;SR=0;ALG=PROD;AF=3.419e-05;NSAMP=1;MSQ=59.74;AC=1;AN=29246;NFAM=1
chr1	211253804	139602	N	<DEL>	161.62	PASS	SVTYPE=DEL;POS=211253804;SVLEN=-1859;END=211255663;STRANDS=+-:12;IMPRECISE;CIPOS=-10,321;CIEND=-94,9;CIPOS95=-2,50;CIEND95=-43,3;SU=12;PE=12;SR=0;ALG=PROD;AF=3.419e-05;NSAMP=1;MSQ=161.62;AC=1;AN=29246;NFAM=1
chr1	211259100	139603_1	N	N[chr1:211259477[	2404.11	LOW	SVTYPE=BND;POS=211259100;STRANDS=+-:368;CIPOS=-2,2;CIEND=-2,2;CIPOS95=0,0;CIEND95=0,0;MATEID=139603_2;EVENT=139603;SU=368;PE=0;SR=368;ALG=PROD;AF=0.0002735;NSAMP=8;MSQ=15.64;RECLASSIFIED;AC=8;AN=29246;NFAM=8
chr1	211259477	139603_2	N	]chr1:211259100]N	2404.11	LOW	SVTYPE=BND;POS=211259100;STRANDS=+-:368;CIPOS=-2,2;CIEND=-2,2;CIPOS95=0,0;CIEND95=0,0;MATEID=139603_1;EVENT=139603;SECONDARY;SU=368;PE=0;SR=368;ALG=PROD;AF=0.0002735;NSAMP=8;MSQ=15.64;RECLASSIFIED;AC=8;AN=29246;NFAM=8
chr1	211268380	137352_2	N	]chr1:187377918]N	17.67	LOW	SVTYPE=BND;POS=187377918;STRANDS=+-:4;IMPRECISE;CIPOS=-10,8;CIEND=-9,8;CIPOS95=-1,0;CIEND95=0,0;MATEID=137352_1;EVENT=137352;SECONDARY;SU=4;PE=0;SR=4;ALG=PROD;AF=3.419e-05;NSAMP=1;MSQ=12.11;RECLASSIFIED;AC=1;AN=29246;NFAM=1
chr1	211269880	460379_1	N	]chr1:211271165]N	1591.59	LOW	SVTYPE=BND;POS=211269880;STRANDS=-+:144;CIPOS=-5,3;CIEND=-4,4;CIPOS95=0,0;CIEND95=0,0;MATEID=460379_2;EVENT=460379;SU=144;PE=76;SR=68;ALG=PROD;AF=0.0003077;NSAMP=9;MSQ=176.84;RECLASSIFIED;AC=9;AN=29246;NFAM=8
chr1	211269884	139604_1	N	N[chr1:211270923[	1678.64	LOW	SVTYPE=BND;POS=211269884;STRANDS=+-:99;CIPOS=-5,8;CIEND=-10,7;CIPOS95=0,0;CIEND95=0,0;MATEID=139604_2;EVENT=139604;SU=99;PE=70;SR=29;ALG=PROD;AF=0.0003077;NSAMP=9;MSQ=186.52;RECLASSIFIED;AC=9;AN=29246;NFAM=8
chr1	211270923	139604_2	N	]chr1:211269884]N	1678.64	LOW	SVTYPE=BND;POS=211269884;STRANDS=+-:99;CIPOS=-10,7;CIEND=-5,8;CIPOS95=0,0;CIEND95=0,0;MATEID=139604_1;EVENT=139604;SECONDARY;SU=99;PE=70;SR=29;ALG=PROD;AF=0.0003077;NSAMP=9;MSQ=186.52;RECLASSIFIED;AC=9;AN=29246;NFAM=8
chr1	211271165	460379_2	N	N[chr1:211269880[	1591.59	LOW	SVTYPE=BND;POS=211269880;STRANDS=-+:144;CIPOS=-4,4;CIEND=-5,3;CIPOS95=0,0;CIEND95=0,0;MATEID=460379_1;EVENT=460379;SECONDARY;SU=144;PE=76;SR=68;ALG=PROD;AF=0.0003077;NSAMP=9;MSQ=176.84;RECLASSIFIED;AC=9;AN=29246;NFAM=8
chr1	211289422	139605_1	N	N[chr1:211289520[	22362.2	PASS	SVTYPE=BND;POS=211289422;STRANDS=+-:799;CIPOS=-1,0;CIEND=-1,0;CIPOS95=0,0;CIEND95=0,0;MATEID=139605_2;EVENT=139605;SU=799;PE=2;SR=797;ALG=PROD;AF=0.001265;NSAMP=37;MSQ=322.17;RECLASSIFIED;AC=37;AN=29246;NFAM=35
chr1	211289520	139605_2	N	]chr1:211289422]N	22362.2	PASS	SVTYPE=BND;POS=211289422;STRANDS=+-:799;CIPOS=-1,0;CIEND=-1,0;CIPOS95=0,0;CIEND95=0,0;MATEID=139605_1;EVENT=139605;SECONDARY;SU=799;PE=2;SR=797;ALG=PROD;AF=0.001265;NSAMP=37;MSQ=322.17;RECLASSIFIED;AC=37;AN=29246;NFAM=35
chr1	211303065	139606_1	N	N[chr1:211303142[	425.6	LOW	SVTYPE=BND;POS=211303065;STRANDS=+-:18;CIPOS=-30,29;CIEND=-30,29;CIPOS95=0,0;CIEND95=0,0;MATEID=139606_2;EVENT=139606;SU=18;PE=0;SR=18;ALG=PROD;AF=6.839e-05;NSAMP=2;MSQ=212.79;RECLASSIFIED;AC=2;AN=29246;NFAM=2
chr1	211303142	139606_2	N	]chr1:211303065]N	425.6	LOW	SVTYPE=BND;POS=211303065;STRANDS=+-:18;CIPOS=-30,29;CIEND=-30,29;CIPOS95=0,0;CIEND95=0,0;MATEID=139606_1;EVENT=139606;SECONDARY;SU=18;PE=0;SR=18;ALG=PROD;AF=6.839e-05;NSAMP=2;MSQ=212.79;RECLASSIFIED;AC=2;AN=29246;NFAM=2
chr1	211309861	139607_1	N	N[chr1:211309915[	452.46	LOW	SVTYPE=BND;POS=211309861;STRANDS=+-:16;CIPOS=-26,25;CIEND=-26,25;CIPOS95=0,0;CIEND95=0,0;MATEID=139607_2;EVENT=139607;SU=16;PE=0;SR=16;ALG=PROD;AF=0.0001026;NSAMP=3;MSQ=99.84;RECLASSIFIED;AC=3;AN=29246;NFAM=3
chr1	211309915	139607_2	N	]chr1:211309861]N	452.46	LOW	SVTYPE=BND;POS=211309861;STRANDS=+-:16;CIPOS=-26,25;CIEND=-26,25;CIPOS95=0,0;CIEND95=0,0;MATEID=139607_1;EVENT=139607;SECONDARY;SU=16;PE=0;SR=16;ALG=PROD;AF=0.0001026;NSAMP=3;MSQ=99.84;RECLASSIFIED;AC=3;AN=29246;NFAM=3
chr1	211312358	2301_1	N	N[chr12:93230621[	491.51	PASS	SVTYPE=BND;POS=211312358;STRANDS=+-:39;CIPOS=-10,9;CIEND=-2,0;CIPOS95=0,0;CIEND95=0,0;MATEID=2301_2;EVENT=2301;SU=39;PE=24;SR=15;ALG=PROD;AF=3.419e-05;NSAMP=1;MSQ=491.51;AC=1;AN=29246;NFAM=1
chr1	211312361	2344_1	N	]chr12:96755619]N	371.14	PASS	SVTYPE=BND;POS=211312361;STRANDS=-+:27;CIPOS=-3,2;CIEND=-10,9;CIPOS95=0,0;CIEND95=0,0;MATEID=2344_2;EVENT=2344;SU=27;PE=18;SR=9;ALG=PROD;AF=3.419e-05;NSAMP=1;MSQ=371.14;AC=1;AN=29246;NFAM=1
chr1	211313928	139608	N	<DEL>	170.65	PASS	SVTYPE=DEL;POS=211313928;SVLEN=-252;END=211314180;STRANDS=+-:6;CIPOS=-6,5;CIEND=-6,5;CIPOS95=0,0;CIEND95=0,0;SU=6;PE=0;SR=6;ALG=PROD;AF=3.419e-05;NSAMP=1;MSQ=167.82;AC=1;AN=29246;NFAM=1
chr1	211315059	139609	N	<DEL>	418.73	PASS	SVTYPE=DEL;POS=211315059;SVLEN=-137;END=211315196;STRANDS=+-:14;CIPOS=-3,1;CIEND=-10,9;CIPOS95=0,0;CIEND95=0,0;SU=14;PE=0;SR=14;ALG=PROD;AF=3.42e-05;NSAMP=1;MSQ=401.65;AC=1;AN=29236;NFAM=1
chr1	211318605	460380	N	<DUP>	69.37	PASS	SVTYPE=DUP;POS=211318605;SVLEN=261;END=211318866;STRANDS=-+:5;CIPOS=-10,9;CIEND=-10,9;CIPOS95=0,0;CIEND95=0,0;SU=5;PE=0;SR=5;ALG=PROD;AF=3.419e-05;NSAMP=1;MSQ=60.89;AC=1;AN=29246;NFAM=1
chr1	211318667	139610_1	N	N[chr1:211318899[	95.46	LOW	SVTYPE=BND;POS=211318667;STRANDS=+-:4;CIPOS=-9,8;CIEND=-9,8;CIPOS95=0,0;CIEND95=0,0;MATEID=139610_2;EVENT=139610;SU=4;PE=0;SR=4;ALG=PROD;AF=3.419e-05;NSAMP=1;MSQ=89.73;RECLASSIFIED;AC=1;AN=29246;NFAM=1
chr1	211318899	139610_2	N	]chr1:211318667]N	95.46	LOW	SVTYPE=BND;POS=211318667;STRANDS=+-:4;CIPOS=-9,8;CIEND=-9,8;CIPOS95=0,0;CIEND95=0,0;MATEID=139610_1;EVENT=139610;SECONDARY;SU=4;PE=0;SR=4;ALG=PROD;AF=3.419e-05;NSAMP=1;MSQ=89.73;RECLASSIFIED;AC=1;AN=29246;NFAM=1
chr1	211329545	139611	N	<DEL>	188.89	PASS	SVTYPE=DEL;POS=211329545;SVLEN=-68;END=211329613;STRANDS=+-:7;CIPOS=-5,4;CIEND=-5,4;CIPOS95=0,0;CIEND95=0,0;SU=7;PE=0;SR=7;ALG=PROD;AF=3.419e-05;NSAMP=1;MSQ=188.86;AC=1;AN=29246;NFAM=1
chr1	211331199	139612	N	<DEL>	206.71	PASS	SVTYPE=DEL;POS=211331199;SVLEN=-9055;END=211340254;STRANDS=+-:11;CIPOS=-10,9;CIEND=-5,4;CIPOS95=0,0;CIEND95=0,0;SU=11;PE=4;SR=7;ALG=PROD;AF=3.419e-05;NSAMP=1;MSQ=206.71;AC=1;AN=29246;NFAM=1
chr1	211340462	547442	N	<INV>	581.62	PASS	SVTYPE=INV;POS=211340462;SVLEN=1232;END=211341694;STRANDS=++:15,--:5;IMPRECISE;CIPOS=-4,2;CIEND=-7,7;CIPOS95=-1,0;CIEND95=0,0;SU=20;PE=16;SR=4;ALG=PROD;AF=3.419e-05;NSAMP=1;MSQ=581.62;AC=1;AN=29246;NFAM=1
chr1	211347003	547443_1	N	[chr1:211347084[N	101.28	LOW	SVTYPE=BND;POS=211347003;STRANDS=--:4;IMPRECISE;CIPOS=-555,9;CIEND=-1,9;CIPOS95=-171,2;CIEND95=-1,2;MATEID=547443_2;EVENT=547443;SU=4;PE=4;SR=0;ALG=PROD;AF=6.839e-05;NSAMP=2;MSQ=46.92;AC=2;AN=29246;NFAM=2
chr1	211347084	547443_2	N	[chr1:211347003[N	101.28	LOW	SVTYPE=BND;POS=211347084;STRANDS=--:4;IMPRECISE;CIPOS=-1,9;CIEND=-555,9;CIPOS95=-1,2;CIEND95=-171,2;MATEID=547443_1;EVENT=547443;SECONDARY;SU=4;PE=4;SR=0;ALG=PROD;AF=6.839e-05;NSAMP=2;MSQ=46.92;AC=2;AN=29246;NFAM=2
chr1	211370380	15722_1	N	[chr8:50256776[N	31.61	LOW	SVTYPE=BND;POS=211370380;STRANDS=--:4;IMPRECISE;CIPOS=-7,8;CIEND=0,5;CIPOS95=-1,3;CIEND95=0,5;MATEID=15722_2;EVENT=15722;SU=4;PE=0;SR=4;ALG=PROD;AF=0.0001026;NSAMP=3;MSQ=9.54;AC=3;AN=29246;NFAM=3
chr1	211377513	547444	N	<INV>	72.69	LOW	SVTYPE=INV;POS=211377513;SVLEN=196;END=211377709;STRANDS=++:2,--:2;IMPRECISE;CIPOS=-96,12;CIEND=0,0;CIPOS95=-81,12;CIEND95=0,0;SU=4;PE=4;SR=0;ALG=PROD;AF=6.839e-05;NSAMP=2;MSQ=35.87;AC=2;AN=29246;NFAM=2
chr1	211394429	139613	N	<DEL>	50.53	PASS	SVTYPE=DEL;POS=211394429;SVLEN=-3650;END=211398079;STRANDS=+-:9;IMPRECISE;CIPOS=-10,250;CIEND=-267,9;CIPOS95=-3,35;CIEND95=-47,2;SU=9;PE=9;SR=0;ALG=PROD;AF=3.419e-05;NSAMP=1;MSQ=50.53;AC=1;AN=29246;NFAM=1
chr1	211398708	139614	N	<DEL>	323.75	PASS	SVTYPE=DEL;POS=211398708;SVLEN=-2203;END=211400911;STRANDS=+-:15;IMPRECISE;CIPOS=-10,200;CIEND=-339,9;CIPOS95=-2,49;CIEND95=-54,2;SU=15;PE=15;SR=0;ALG=PROD;AF=3.419e-05;NSAMP=1;MSQ=323.75;AC=1;AN=29246;NFAM=1
chr1	211400196	139615_1	N	N[chr1:211400610[	11246	PASS	SVTYPE=BND;POS=211400196;STRANDS=+-:244;CIPOS=-4,3;CIEND=-4,3;CIPOS95=0,0;CIEND95=0,0;MATEID=139615_2;EVENT=139615;SU=244;PE=111;SR=133;ALG=PROD;AF=0.001094;NSAMP=32;MSQ=312.94;RECLASSIFIED;AC=32;AN=29246;NFAM=29
chr1	211400610	139615_2	N	]chr1:211400196]N	11246	PASS	SVTYPE=BND;POS=211400196;STRANDS=+-:244;CIPOS=-4,3;CIEND=-4,3;CIPOS95=0,0;CIEND95=0,0;MATEID=139615_1;EVENT=139615;SECONDARY;SU=244;PE=111;SR=133;ALG=PROD;AF=0.001094;NSAMP=32;MSQ=312.94;RECLASSIFIED;AC=32;AN=29246;NFAM=29
chr1	211403843	459782_2	N	N[chr1:184132057[	297.17	LOW	SVTYPE=BND;POS=184132057;STRANDS=-+:35;IMPRECISE;CIPOS=-30,351;CIEND=-360,29;CIPOS95=-30,36;CIEND95=-52,29;MATEID=459782_1;EVENT=459782;SECONDARY;SU=35;PE=35;SR=0;ALG=PROD;AF=0.0001026;NSAMP=3;MSQ=36.82;RECLASSIFIED;AC=3;AN=29246;NFAM=3
chr1	211404011	5222_1	N	N]chr17:31784778]	43986	LOW	SVTYPE=BND;POS=211404011;STRANDS=++:5068;IMPRECISE;CIPOS=-5,55;CIEND=-6,119;CIPOS95=-1,1;CIEND95=-2,2;MATEID=5222_2;EVENT=5222;SU=5068;PE=5068;SR=0;ALG=PROD;AF=0.01727;NSAMP=505;MSQ=45.98;AC=505;AN=29246;NFAM=487
chr1	211404301	5221_1	N	[chr17:31784504[N	146060	LOW	SVTYPE=BND;POS=211404301;STRANDS=--:6526;IMPRECISE;CIPOS=-24,6;CIEND=-85,9;CIPOS95=0,0;CIEND95=-1,1;MATEID=5221_2;EVENT=5221;SU=6526;PE=6526;SR=0;ALG=PROD;AF=0.05563;NSAMP=1627;MSQ=59.91;AC=1627;AN=29246;NFAM=1586
chr1	211404558	547446_1	N	N]chr1:211457296]	7702.96	LOW	SVTYPE=BND;POS=211404558;STRANDS=++:179;IMPRECISE;CIPOS=-11,173;CIEND=-10,391;CIPOS95=-6,6;CIEND95=-10,34;MATEID=547446_2;EVENT=547446;SU=179;PE=179;SR=0;ALG=PROD;AF=0.005026;NSAMP=147;MSQ=30.49;AC=147;AN=29246;NFAM=147
chr1	211404608	547445_1	N	[chr1:211457084[N	39642	LOW	SVTYPE=BND;POS=211404608;STRANDS=--:2557;IMPRECISE;CIPOS=-57,9;CIEND=-161,9;CIPOS95=0,0;CIEND95=-3,3;MATEID=547445_2;EVENT=547445;SU=2557;PE=2557;SR=0;ALG=PROD;AF=0.01463;NSAMP=428;MSQ=55.02;AC=428;AN=29246;NFAM=415
chr1	211404611	137114_2	N	]chr1:184132989]N	651.78	LOW	SVTYPE=BND;POS=184132989;STRANDS=+-:35;IMPRECISE;CIPOS=-272,25;CIEND=-24,304;CIPOS95=-21,21;CIEND95=-24,48;MATEID=137114_1;EVENT=137114;SECONDARY;SU=35;PE=35;SR=0;ALG=PROD;AF=0.0001026;NSAMP=3;MSQ=92.54;RECLASSIFIED;AC=3;AN=29246;NFAM=3
chr1	211405161	547448_1	N	[chr1:211456552[N	4502.39	LOW	SVTYPE=BND;POS=211405161;STRANDS=--:48;IMPRECISE;CIPOS=-378,49;CIEND=-363,20;CIPOS95=-31,31;CIEND95=-14,14;MATEID=547448_2;EVENT=547448;SU=48;PE=48;SR=0;ALG=PROD;AF=0.001607;NSAMP=47;MSQ=48.77;AC=47;AN=29246;NFAM=47
chr1	211405453	547447	N	<INV>	459.81	LOW	SVTYPE=INV;POS=211405453;SVLEN=50971;END=211456424;STRANDS=++:36,--:28;IMPRECISE;CIPOS=-17,279;CIEND=-25,217;CIPOS95=-17,25;CIEND95=-25,52;SU=64;PE=64;SR=0;ALG=PROD;AF=0.0003419;NSAMP=10;MSQ=43.73;AC=10;AN=29246;NFAM=10
chr1	211407233	9551_1	N	[chr3:41825310[N	116.41	LOW	SVTYPE=BND;POS=211407233;STRANDS=--:10;IMPRECISE;CIPOS=-525,29;CIEND=-381,29;CIPOS95=-100,29;CIEND95=-58,29;MATEID=9551_2;EVENT=9551;SU=10;PE=10;SR=0;ALG=PROD;AF=6.839e-05;NSAMP=2;MSQ=56.73;AC=2;AN=29246;NFAM=2
chr1	211407510	9552_1	N	N]chr3:41825088]	135.33	LOW	SVTYPE=BND;POS=211407510;STRANDS=++:10;IMPRECISE;CIPOS=-30,448;CIEND=-30,460;CIPOS95=-30,102;CIEND95=-30,99;MATEID=9552_2;EVENT=9552;SU=10;PE=10;SR=0;ALG=PROD;AF=0.0001026;NSAMP=3;MSQ=45.11;AC=3;AN=29246;NFAM=3
chr1	211433850	456840_2	N	N[chr1:64163213[	182033	LOW	SVTYPE=BND;POS=64163213;STRANDS=-+:5;CIPOS=-10,9;CIEND=-10,9;CIPOS95=0,0;CIEND95=0,0;MATEID=456840_1;EVENT=456840;SECONDARY;SU=5;PE=0;SR=5;ALG=PROD;AF=0.1399;NSAMP=3722;MSQ=26.27;RECLASSIFIED;AC=4091;AN=29246;NFAM=3517
chr1	211434217	16955_1	N	]chr9:120497457]N	20207.8	LOW	SVTYPE=BND;POS=211434217;STRANDS=-+:8;CIPOS=-30,29;CIEND=-30,29;CIPOS95=0,0;CIEND95=0,0;MATEID=16955_2;EVENT=16955;SU=8;PE=2;SR=6;ALG=PROD;AF=0.01238;NSAMP=357;MSQ=48.43;AC=362;AN=29246;NFAM=353
chr1	211434808	137925_2	N	]chr1:192060751]N	3388.49	PASS	SVTYPE=BND;POS=192060751;STRANDS=+-:176;CIPOS=-6,4;CIEND=-5,4;CIPOS95=0,0;CIEND95=0,0;MATEID=137925_1;EVENT=137925;SECONDARY;SU=176;PE=107;SR=69;ALG=PROD;AF=0.0004103;NSAMP=12;MSQ=282.36;RECLASSIFIED;AC=12;AN=29246;NFAM=12
chr1	211435332	459951_2	N	N[chr1:192060739[	556.89	LOW	SVTYPE=BND;POS=192060739;STRANDS=-+:86;IMPRECISE;CIPOS=-9,340;CIEND=-228,9;CIPOS95=-9,14;CIEND95=-11,9;MATEID=459951_1;EVENT=459951;SECONDARY;SU=86;PE=86;SR=0;ALG=PROD;AF=0.0003419;NSAMP=10;MSQ=55.17;RECLASSIFIED;AC=10;AN=29246;NFAM=10
chr1	211442082	139618_1	N	N[chr1:211442159[	1723.38	LOW	SVTYPE=BND;POS=211442082;STRANDS=+-:58;CIPOS=-9,8;CIEND=-6,8;CIPOS95=0,0;CIEND95=0,0;MATEID=139618_2;EVENT=139618;SU=58;PE=0;SR=58;ALG=PROD;AF=0.0001368;NSAMP=4;MSQ=173.82;RECLASSIFIED;AC=4;AN=29246;NFAM=4
chr1	211442159	139618_2	N	]chr1:211442082]N	1723.38	LOW	SVTYPE=BND;POS=211442082;STRANDS=+-:58;CIPOS=-6,8;CIEND=-9,8;CIPOS95=0,0;CIEND95=0,0;MATEID=139618_1;EVENT=139618;SECONDARY;SU=58;PE=0;SR=58;ALG=PROD;AF=0.0001368;NSAMP=4;MSQ=173.82;RECLASSIFIED;AC=4;AN=29246;NFAM=4
chr1	211452168	4531_1	N	]chr16:23882024]N	4557.74	LOW	SVTYPE=BND;POS=211452168;STRANDS=-+:4;CIPOS=-9,8;CIEND=-9,8;CIPOS95=0,0;CIEND95=0,0;MATEID=4531_2;EVENT=4531;SU=4;PE=0;SR=4;ALG=PROD;AF=0.003283;NSAMP=96;MSQ=21.25;AC=96;AN=29246;NFAM=95
chr1	211452207	547187_2	N	N]chr1:195143184]	173.07	LOW	SVTYPE=BND;POS=211452207;STRANDS=++:22;IMPRECISE;CIPOS=-13,395;CIEND=-28,490;CIPOS95=-13,48;CIEND95=-28,50;MATEID=547187_1;EVENT=547187;SECONDARY;SU=22;PE=22;SR=0;ALG=PROD;AF=0.0001026;NSAMP=3;MSQ=22.35;AC=3;AN=29246;NFAM=3
chr1	211456552	547448_2	N	[chr1:211405161[N	4502.39	LOW	SVTYPE=BND;POS=211456552;STRANDS=--:48;IMPRECISE;CIPOS=-363,20;CIEND=-378,49;CIPOS95=-14,14;CIEND95=-31,31;MATEID=547448_1;EVENT=547448;SECONDARY;SU=48;PE=48;SR=0;ALG=PROD;AF=0.001607;NSAMP=47;MSQ=48.77;AC=47;AN=29246;NFAM=47
chr1	211457084	547445_2	N	[chr1:211404608[N	39642	LOW	SVTYPE=BND;POS=211457084;STRANDS=--:2557;IMPRECISE;CIPOS=-161,9;CIEND=-57,9;CIPOS95=-3,3;CIEND95=0,0;MATEID=547445_1;EVENT=547445;SECONDARY;SU=2557;PE=2557;SR=0;ALG=PROD;AF=0.01463;NSAMP=428;MSQ=55.02;AC=428;AN=29246;NFAM=415
chr1	211457296	547446_2	N	N]chr1:211404558]	7702.96	LOW	SVTYPE=BND;POS=211457296;STRANDS=++:179;IMPRECISE;CIPOS=-10,391;CIEND=-11,173;CIPOS95=-10,34;CIEND95=-6,6;MATEID=547446_1;EVENT=547446;SECONDARY;SU=179;PE=179;SR=0;ALG=PROD;AF=0.005026;NSAMP=147;MSQ=30.49;AC=147;AN=29246;NFAM=147
chr1	211470479	460381	N	<DUP>	2565.5	PASS	SVTYPE=DUP;POS=211470479;SVLEN=7855;END=211478334;STRANDS=-+:254;CIPOS=-3,1;CIEND=-2,2;CIPOS95=0,0;CIEND95=0,0;SU=254;PE=137;SR=117;ALG=PROD;AF=0.0002393;NSAMP=7;MSQ=241.77;AC=7;AN=29246;NFAM=7
chr1	211481825	15570_1	N	[chr8:23091803[N	1408.28	LOW	SVTYPE=BND;POS=211481825;STRANDS=--:68;CIPOS=-6,5;CIEND=-6,5;CIPOS95=0,0;CIEND95=0,0;MATEID=15570_2;EVENT=15570;SU=68;PE=0;SR=68;ALG=PROD;AF=0.0009916;NSAMP=29;MSQ=31.58;AC=29;AN=29246;NFAM=29
chr1	211482089	139620	N	<DEL>	152069	PASS	SVTYPE=DEL;POS=211482089;SVLEN=-1287;END=211483376;STRANDS=+-:5844;CIPOS=0,0;CIEND=0,0;CIPOS95=0,0;CIEND95=0,0;SU=5844;PE=4325;SR=1519;ALG=PROD;AF=0.01163;NSAMP=336;MSQ=366.17;AC=340;AN=29246;NFAM=327
chr1	211485094	139621	N	<DEL>	347.6	PASS	SVTYPE=DEL;POS=211485094;SVLEN=-7522;END=211492616;STRANDS=+-:16;CIPOS=-4,4;CIEND=-10,9;CIPOS95=0,0;CIEND95=0,0;SU=16;PE=9;SR=7;ALG=PROD;AF=3.419e-05;NSAMP=1;MSQ=347.6;AC=1;AN=29246;NFAM=1
chr1	211485211	139622_1	N	N[chr1:211485437[	251.2	LOW	SVTYPE=BND;POS=211485211;STRANDS=+-:5;IMPRECISE;CIPOS=-9,4;CIEND=-10,9;CIPOS95=-1,0;CIEND95=0,0;MATEID=139622_2;EVENT=139622;SU=5;PE=0;SR=5;ALG=PROD;AF=0.0001026;NSAMP=3;MSQ=81.12;RECLASSIFIED;AC=3;AN=29246;NFAM=3
chr1	211485437	139622_2	N	]chr1:211485211]N	251.2	LOW	SVTYPE=BND;POS=211485211;STRANDS=+-:5;IMPRECISE;CIPOS=-10,9;CIEND=-9,4;CIPOS95=0,0;CIEND95=-1,0;MATEID=139622_1;EVENT=139622;SECONDARY;SU=5;PE=0;SR=5;ALG=PROD;AF=0.0001026;NSAMP=3;MSQ=81.12;RECLASSIFIED;AC=3;AN=29246;NFAM=3
chr1	211486297	11439_1	N	[chr4:139273418[N	23.81	LOW	SVTYPE=BND;POS=211486297;STRANDS=--:4;CIPOS=-9,8;CIEND=-9,8;CIPOS95=0,0;CIEND95=0,0;MATEID=11439_2;EVENT=11439;SU=4;PE=0;SR=4;ALG=PROD;AF=3.419e-05;NSAMP=1;MSQ=23.81;AC=1;AN=29246;NFAM=1
chr1	211495237	139623_1	N	N[chr1:211495337[	431.52	PASS	SVTYPE=BND;POS=211495237;STRANDS=+-:15;CIPOS=-3,1;CIEND=-2,1;CIPOS95=0,0;CIEND95=0,0;MATEID=139623_2;EVENT=139623;SU=15;PE=0;SR=15;ALG=PROD;AF=3.419e-05;NSAMP=1;MSQ=431.52;RECLASSIFIED;AC=1;AN=29246;NFAM=1
chr1	211495337	139623_2	N	]chr1:211495237]N	431.52	PASS	SVTYPE=BND;POS=211495237;STRANDS=+-:15;CIPOS=-2,1;CIEND=-3,1;CIPOS95=0,0;CIEND95=0,0;MATEID=139623_1;EVENT=139623;SECONDARY;SU=15;PE=0;SR=15;ALG=PROD;AF=3.419e-05;NSAMP=1;MSQ=431.52;RECLASSIFIED;AC=1;AN=29246;NFAM=1
chr1	211504758	139624_1	N	N[chr1:211505135[	294.36	LOW	SVTYPE=BND;POS=211504758;STRANDS=+-:4;IMPRECISE;CIPOS=-10,8;CIEND=-9,8;CIPOS95=-1,0;CIEND95=0,0;MATEID=139624_2;EVENT=139624;SU=4;PE=0;SR=4;ALG=PROD;AF=0.0005129;NSAMP=15;MSQ=10.99;RECLASSIFIED;AC=15;AN=29246;NFAM=15
chr1	211505135	139624_2	N	]chr1:211504758]N	294.36	LOW	SVTYPE=BND;POS=211504758;STRANDS=+-:4;IMPRECISE;CIPOS=-9,8;CIEND=-10,8;CIPOS95=0,0;CIEND95=-1,0;MATEID=139624_1;EVENT=139624;SECONDARY;SU=4;PE=0;SR=4;ALG=PROD;AF=0.0005129;NSAMP=15;MSQ=10.99;RECLASSIFIED;AC=15;AN=29246;NFAM=15
chr1	211511271	547449_1	N	[chr1:211512491[N	167.5	LOW	SVTYPE=BND;POS=211511271;STRANDS=--:15;CIPOS=-4,1;CIEND=-4,3;CIPOS95=0,0;CIEND95=0,0;MATEID=547449_2;EVENT=547449;SU=15;PE=6;SR=9;ALG=PROD;AF=3.419e-05;NSAMP=1;MSQ=167.5;AC=1;AN=29246;NFAM=1
chr1	211511448	547450_1	N	N]chr1:211512481]	152.54	LOW	SVTYPE=BND;POS=211511448;STRANDS=++:14;CIPOS=-5,4;CIEND=-5,5;CIPOS95=0,0;CIEND95=0,0;MATEID=547450_2;EVENT=547450;SU=14;PE=8;SR=6;ALG=PROD;AF=3.419e-05;NSAMP=1;MSQ=152.54;AC=1;AN=29246;NFAM=1
chr1	211511971	460382_1	N	]chr1:211513963]N	69.45	LOW	SVTYPE=BND;POS=211511971;STRANDS=-+:9;CIPOS=-10,9;CIEND=-6,4;CIPOS95=0,0;CIEND95=0,0;MATEID=460382_2;EVENT=460382;SU=9;PE=2;SR=7;ALG=PROD;AF=3.419e-05;NSAMP=1;MSQ=38.95;RECLASSIFIED;AC=1;AN=29246;NFAM=1
chr1	211512090	139625_1	N	N[chr1:211513955[	35.5	LOW	SVTYPE=BND;POS=211512090;STRANDS=+-:8;IMPRECISE;CIPOS=-5,9;CIEND=-10,7;CIPOS95=-1,1;CIEND95=-1,0;MATEID=139625_2;EVENT=139625;SU=8;PE=5;SR=3;ALG=PROD;AF=3.419e-05;NSAMP=1;MSQ=35.5;RECLASSIFIED;AC=1;AN=29246;NFAM=1
chr1	211512481	547450_2	N	N]chr1:211511448]	152.54	LOW	SVTYPE=BND;POS=211512481;STRANDS=++:14;CIPOS=-5,5;CIEND=-5,4;CIPOS95=0,0;CIEND95=0,0;MATEID=547450_1;EVENT=547450;SECONDARY;SU=14;PE=8;SR=6;ALG=PROD;AF=3.419e-05;NSAMP=1;MSQ=152.54;AC=1;AN=29246;NFAM=1
chr1	211512491	547449_2	N	[chr1:211511271[N	167.5	LOW	SVTYPE=BND;POS=211512491;STRANDS=--:15;CIPOS=-4,3;CIEND=-4,1;CIPOS95=0,0;CIEND95=0,0;MATEID=547449_1;EVENT=547449;SECONDARY;SU=15;PE=6;SR=9;ALG=PROD;AF=3.419e-05;NSAMP=1;MSQ=167.5;AC=1;AN=29246;NFAM=1
chr1	211513955	139625_2	N	]chr1:211512090]N	35.5	LOW	SVTYPE=BND;POS=211512090;STRANDS=+-:8;IMPRECISE;CIPOS=-10,7;CIEND=-5,9;CIPOS95=-1,0;CIEND95=-1,1;MATEID=139625_1;EVENT=139625;SECONDARY;SU=8;PE=5;SR=3;ALG=PROD;AF=3.419e-05;NSAMP=1;MSQ=35.5;RECLASSIFIED;AC=1;AN=29246;NFAM=1
chr1	211513963	460382_2	N	N[chr1:211511971[	69.45	LOW	SVTYPE=BND;POS=211511971;STRANDS=-+:9;CIPOS=-6,4;CIEND=-10,9;CIPOS95=0,0;CIEND95=0,0;MATEID=460382_1;EVENT=460382;SECONDARY;SU=9;PE=2;SR=7;ALG=PROD;AF=3.419e-05;NSAMP=1;MSQ=38.95;RECLASSIFIED;AC=1;AN=29246;NFAM=1
chr1	211535107	546536_2	N	N]chr1:165185578]	5079.85	LOW	SVTYPE=BND;POS=211535107;STRANDS=++:410;CIPOS=-4,8;CIEND=0,5;CIPOS95=0,0;CIEND95=0,0;MATEID=546536_1;EVENT=546536;SECONDARY;SU=410;PE=328;SR=82;ALG=PROD;AF=0.002188;NSAMP=64;MSQ=43.52;AC=64;AN=29246;NFAM=63
chr1	211535109	546535_2	N	[chr1:165185487[N	293.74	LOW	SVTYPE=BND;POS=211535109;STRANDS=--:4;CIPOS=-9,8;CIEND=-9,8;CIPOS95=0,0;CIEND95=0,0;MATEID=546535_1;EVENT=546535;SECONDARY;SU=4;PE=0;SR=4;ALG=PROD;AF=0.0002052;NSAMP=6;MSQ=30.48;AC=6;AN=29246;NFAM=6
chr1	211535167	3765_1	N	N[chr14:97953659[	182.56	LOW	SVTYPE=BND;POS=211535167;STRANDS=+-:4;IMPRECISE;CIPOS=-30,329;CIEND=-480,27;CIPOS95=-30,81;CIEND95=-140,27;MATEID=3765_2;EVENT=3765;SU=4;PE=4;SR=0;ALG=PROD;AF=0.000171;NSAMP=5;MSQ=27.17;AC=5;AN=29246;NFAM=5
chr1	211535183	543401_2	N	N]chr1:13349326]	2886.81	LOW	SVTYPE=BND;POS=211535183;STRANDS=++:205;IMPRECISE;CIPOS=-10,292;CIEND=-30,379;CIPOS95=-6,6;CIEND95=-18,18;MATEID=543401_1;EVENT=543401;SECONDARY;SU=205;PE=205;SR=0;ALG=PROD;AF=0.001573;NSAMP=46;MSQ=32.37;AC=46;AN=29246;NFAM=46
chr1	211535186	5249_1	N	N[chr17:36663188[	2463.13	LOW	SVTYPE=BND;POS=211535186;STRANDS=+-:80;IMPRECISE;CIPOS=-32,248;CIEND=-494,17;CIPOS95=-9,9;CIEND95=-63,17;MATEID=5249_2;EVENT=5249;SU=80;PE=80;SR=0;ALG=PROD;AF=0.002017;NSAMP=59;MSQ=32.98;AC=59;AN=29246;NFAM=58
chr1	211535187	17735_1	N	N[chrX:92147964[	6795.34	LOW	SVTYPE=BND;POS=211535187;STRANDS=+-:16;IMPRECISE;CIPOS=-30,255;CIEND=-673,16;CIPOS95=-30,34;CIEND95=-127,16;MATEID=17735_2;EVENT=17735;SU=16;PE=16;SR=0;ALG=PROD;AF=0.005163;NSAMP=151;MSQ=25.1;AC=151;AN=29246;NFAM=150
chr1	211547697	139626_1	N	N[chr1:211547766[	176.78	LOW	SVTYPE=BND;POS=211547697;STRANDS=+-:9;CIPOS=-4,3;CIEND=-4,3;CIPOS95=0,0;CIEND95=0,0;MATEID=139626_2;EVENT=139626;SU=9;PE=0;SR=9;ALG=PROD;AF=3.419e-05;NSAMP=1;MSQ=176.78;RECLASSIFIED;AC=1;AN=29246;NFAM=1
chr1	211547766	139626_2	N	]chr1:211547697]N	176.78	LOW	SVTYPE=BND;POS=211547697;STRANDS=+-:9;CIPOS=-4,3;CIEND=-4,3;CIPOS95=0,0;CIEND95=0,0;MATEID=139626_1;EVENT=139626;SECONDARY;SU=9;PE=0;SR=9;ALG=PROD;AF=3.419e-05;NSAMP=1;MSQ=176.78;RECLASSIFIED;AC=1;AN=29246;NFAM=1
chr1	211558340	17353_1	N	[chrX:26836922[N	710.35	LOW	SVTYPE=BND;POS=211558340;STRANDS=--:4;IMPRECISE;CIPOS=-323,7;CIEND=-323,7;CIPOS95=-104,0;CIEND95=-104,0;MATEID=17353_2;EVENT=17353;SU=4;PE=4;SR=0;ALG=PROD;AF=0.001094;NSAMP=32;MSQ=17.28;AC=32;AN=29246;NFAM=32
chr1	211558398	15185_1	N	N]chr7:136498573]	8355.54	LOW	SVTYPE=BND;POS=211558398;STRANDS=++:137;IMPRECISE;CIPOS=-18,550;CIEND=-9,536;CIPOS95=-18,71;CIEND95=-9,54;MATEID=15185_2;EVENT=15185;SU=137;PE=137;SR=0;ALG=PROD;AF=0.008001;NSAMP=234;MSQ=16.46;AC=234;AN=29246;NFAM=230
chr1	211570642	15290_1	N	]chr7:149159929]N	660.79	LOW	SVTYPE=BND;POS=211570642;STRANDS=-+:46;CIPOS=-9,7;CIEND=-9,8;CIPOS95=0,0;CIEND95=0,0;MATEID=15290_2;EVENT=15290;SU=46;PE=0;SR=46;ALG=PROD;AF=0.0009232;NSAMP=27;MSQ=21.92;AC=27;AN=29246;NFAM=27
chr1	211582671	460383	N	<DUP>	21.29	PASS	SVTYPE=DUP;POS=211582671;SVLEN=6886;END=211589557;STRANDS=-+:4;IMPRECISE;CIPOS=-429,9;CIEND=-10,361;CIPOS95=-129,2;CIEND95=-2,115;SU=4;PE=4;SR=0;ALG=PROD;AF=3.419e-05;NSAMP=1;MSQ=18.11;AC=1;AN=29246;NFAM=1
chr1	211597730	11930_1	N	N]chr5:20509639]	2541.33	LOW	SVTYPE=BND;POS=211597730;STRANDS=++:5;CIPOS=-10,9;CIEND=-10,9;CIPOS95=0,0;CIEND95=0,0;MATEID=11930_2;EVENT=11930;SU=5;PE=0;SR=5;ALG=PROD;AF=0.004035;NSAMP=118;MSQ=14.88;AC=118;AN=29246;NFAM=118
chr1	211607248	9416_1	N	[chr3:17985377[N	75.22	LOW	SVTYPE=BND;POS=211607248;STRANDS=--:4;CIPOS=-9,8;CIEND=-9,8;CIPOS95=0,0;CIEND95=0,0;MATEID=9416_2;EVENT=9416;SU=4;PE=0;SR=4;ALG=PROD;AF=0.0002052;NSAMP=6;MSQ=9.02;AC=6;AN=29246;NFAM=6
chr1	211609071	5446_1	N	N]chr17:64866655]	55.33	LOW	SVTYPE=BND;POS=211609071;STRANDS=++:4;IMPRECISE;CIPOS=-10,312;CIEND=-10,461;CIPOS95=-2,86;CIEND95=-1,163;MATEID=5446_2;EVENT=5446;SU=4;PE=4;SR=0;ALG=PROD;AF=6.839e-05;NSAMP=2;MSQ=21.75;AC=2;AN=29246;NFAM=2
chr1	211609085	10616_1	N	]chr4:5254977]N	39462.4	LOW	SVTYPE=BND;POS=211609085;STRANDS=-+:4;CIPOS=-9,8;CIEND=-9,8;CIPOS95=0,0;CIEND95=0,0;MATEID=10616_2;EVENT=10616;SU=4;PE=0;SR=4;ALG=PROD;AF=0.03412;NSAMP=977;MSQ=30.67;AC=998;AN=29246;NFAM=964
chr1	211609086	12556_1	N	]chr5:109422786]N	93286.8	LOW	SVTYPE=BND;POS=211609086;STRANDS=-+:22;CIPOS=-10,9;CIEND=-10,9;CIPOS95=0,0;CIEND95=0,0;MATEID=12556_2;EVENT=12556;SU=22;PE=10;SR=12;ALG=PROD;AF=0.06968;NSAMP=1992;MSQ=27.31;AC=2038;AN=29246;NFAM=1910
chr1	211609086	1314_1	N	]chr11:43270520]N	39826.3	LOW	SVTYPE=BND;POS=211609086;STRANDS=-+:5;CIPOS=-10,9;CIEND=-10,9;CIPOS95=0,0;CIEND95=0,0;MATEID=1314_2;EVENT=1314;SU=5;PE=0;SR=5;ALG=PROD;AF=0.03522;NSAMP=1030;MSQ=23.48;AC=1030;AN=29246;NFAM=999
chr1	211609086	14089_1	N	]chr6:151197477]N	109493	LOW	SVTYPE=BND;POS=211609086;STRANDS=-+:23;CIPOS=-10,9;CIEND=-28,8;CIPOS95=0,0;CIEND95=0,0;MATEID=14089_2;EVENT=14089;SU=23;PE=12;SR=11;ALG=PROD;AF=0.08268;NSAMP=2409;MSQ=27.97;AC=2418;AN=29246;NFAM=2318
chr1	211609086	18123_1	N	[chrY:5486673[N	127167	LOW	SVTYPE=BND;POS=211609086;STRANDS=--:31;IMPRECISE;CIPOS=-30,9;CIEND=-28,9;CIPOS95=-3,3;CIEND95=-3,3;MATEID=18123_2;EVENT=18123;SU=31;PE=30;SR=1;ALG=PROD;AF=0.1045;NSAMP=2750;MSQ=29.75;AC=3056;AN=29246;NFAM=2643
chr1	211609086	6918_1	N	[chr2:34531659[N	65007.6	LOW	SVTYPE=BND;POS=211609086;STRANDS=--:8;IMPRECISE;CIPOS=-514,29;CIEND=-584,28;CIPOS95=-69,29;CIEND95=-103,28;MATEID=6918_2;EVENT=6918;SU=8;PE=8;SR=0;ALG=PROD;AF=0.05211;NSAMP=1468;MSQ=26.84;AC=1524;AN=29246;NFAM=1418
chr1	211609086	7411_1	N	[chr2:114196923[N	56055.4	LOW	SVTYPE=BND;POS=211609086;STRANDS=--:278;CIPOS=-3,4;CIEND=-3,2;CIPOS95=0,0;CIEND95=0,0;MATEID=7411_2;EVENT=7411;SU=278;PE=13;SR=265;ALG=PROD;AF=0.04725;NSAMP=1374;MSQ=26.96;AC=1382;AN=29246;NFAM=1346
chr1	211609086	7734_1	N	]chr2:160535798]N	53578.8	LOW	SVTYPE=BND;POS=211609086;STRANDS=-+:171;CIPOS=-6,5;CIEND=-3,5;CIPOS95=0,0;CIEND95=0,0;MATEID=7734_2;EVENT=7734;SU=171;PE=70;SR=101;ALG=PROD;AF=0.04524;NSAMP=1319;MSQ=24.49;AC=1323;AN=29246;NFAM=1276
chr1	211609099	1134_1	N	N[chr11:43270450[	972.84	LOW	SVTYPE=BND;POS=211609099;STRANDS=+-:12;IMPRECISE;CIPOS=-30,29;CIEND=-29,26;CIPOS95=-3,3;CIEND95=-4,4;MATEID=1134_2;EVENT=1134;SU=12;PE=11;SR=1;ALG=PROD;AF=0.001334;NSAMP=39;MSQ=18.64;AC=39;AN=29246;NFAM=39
chr1	211609099	12802_1	N	N]chr5:149542712]	1069.38	LOW	SVTYPE=BND;POS=211609099;STRANDS=++:6;IMPRECISE;CIPOS=-30,434;CIEND=-28,553;CIPOS95=-30,64;CIEND95=-28,112;MATEID=12802_2;EVENT=12802;SU=6;PE=6;SR=0;ALG=PROD;AF=0.001573;NSAMP=42;MSQ=16.81;AC=46;AN=29246;NFAM=42
chr1	211609109	12557_1	N	N[chr5:109422691[	626.3	LOW	SVTYPE=BND;POS=211609109;STRANDS=+-:24;CIPOS=-30,29;CIEND=-29,9;CIPOS95=0,0;CIEND95=0,0;MATEID=12557_2;EVENT=12557;SU=24;PE=20;SR=4;ALG=PROD;AF=0.0007864;NSAMP=23;MSQ=16.11;AC=23;AN=29246;NFAM=23
chr1	211609112	7412_1	N	N]chr2:114197008]	1746.15	LOW	SVTYPE=BND;POS=211609112;STRANDS=++:149;IMPRECISE;CIPOS=-11,10;CIEND=-5,12;CIPOS95=-1,1;CIEND95=-2,2;MATEID=7412_2;EVENT=7412;SU=149;PE=145;SR=4;ALG=PROD;AF=0.002223;NSAMP=65;MSQ=22.27;AC=65;AN=29246;NFAM=65
chr1	211609113	7732_1	N	N[chr2:160535688[	1345.34	LOW	SVTYPE=BND;POS=211609113;STRANDS=+-:117;IMPRECISE;CIPOS=-34,49;CIEND=-40,8;CIPOS95=-2,2;CIEND95=-1,1;MATEID=7732_2;EVENT=7732;SU=117;PE=116;SR=1;ALG=PROD;AF=0.00106;NSAMP=31;MSQ=24.8;AC=31;AN=29246;NFAM=31
chr1	211615862	547451	N	<INV>	1827.81	LOW	SVTYPE=INV;POS=211615862;SVLEN=197;END=211616059;STRANDS=++:94,--:5;CIPOS=-28,27;CIEND=-21,24;CIPOS95=0,0;CIEND95=0,0;SU=99;PE=43;SR=56;ALG=PROD;AF=0.0003419;NSAMP=10;MSQ=182.14;AC=10;AN=29246;NFAM=10
chr1	211620129	139629	N	<DEL>	233.63	PASS	SVTYPE=DEL;POS=211620129;SVLEN=-4169;END=211624298;STRANDS=+-:15;IMPRECISE;CIPOS=-10,4;CIEND=0,7;CIPOS95=-1,0;CIEND95=0,0;SU=15;PE=8;SR=7;ALG=PROD;AF=3.419e-05;NSAMP=1;MSQ=233.63;AC=1;AN=29246;NFAM=1
chr1	211620397	139630	N	<DEL>	743.24	PASS	SVTYPE=DEL;POS=211620397;SVLEN=-5216;END=211625613;STRANDS=+-:32;CIPOS=-26,26;CIEND=-22,22;CIPOS95=0,0;CIEND95=0,0;SU=32;PE=19;SR=13;ALG=PROD;AF=6.839e-05;NSAMP=2;MSQ=371.62;AC=2;AN=29246;NFAM=2
chr1	211625461	11255_1	N	]chr4:114136554]N	525.15	LOW	SVTYPE=BND;POS=211625461;STRANDS=-+:17;CIPOS=-10,9;CIEND=-10,9;CIPOS95=0,0;CIEND95=0,0;MATEID=11255_2;EVENT=11255;SU=17;PE=0;SR=17;ALG=PROD;AF=0.0004103;NSAMP=12;MSQ=22.43;AC=12;AN=29246;NFAM=11
chr1	211644781	7625_1	N	]chr2:151010155]N	103286	LOW	SVTYPE=BND;POS=211644781;STRANDS=-+:4;CIPOS=-9,8;CIEND=-9,8;CIPOS95=0,0;CIEND95=0,0;MATEID=7625_2;EVENT=7625;SU=4;PE=0;SR=4;ALG=PROD;AF=0.05095;NSAMP=1487;MSQ=55.39;AC=1490;AN=29246;NFAM=1475
chr1	211644802	333_1	N	]chr10:30874133]N	1311.52	LOW	SVTYPE=BND;POS=211644802;STRANDS=-+:12;CIPOS=-29,28;CIEND=-29,28;CIPOS95=0,0;CIEND95=0,0;MATEID=333_2;EVENT=333;SU=12;PE=0;SR=12;ALG=PROD;AF=0.002462;NSAMP=72;MSQ=14.62;AC=72;AN=29246;NFAM=71
chr1	211656611	139631	N	<DEL>	3350.75	PASS	SVTYPE=DEL;POS=211656611;SVLEN=-3317;END=211659928;STRANDS=+-:136;CIPOS=-3,3;CIEND=-5,3;CIPOS95=0,0;CIEND95=0,0;SU=136;PE=92;SR=44;ALG=PROD;AF=0.0001368;NSAMP=4;MSQ=502.7;AC=4;AN=29246;NFAM=4
chr1	211658716	5103_1	N	]chr17:13393769]N	414321	LOW	SVTYPE=BND;POS=211658716;STRANDS=-+:4;CIPOS=-9,8;CIEND=-9,8;CIPOS95=0,0;CIEND95=0,0;MATEID=5103_2;EVENT=5103;SU=4;PE=0;SR=4;ALG=PROD;AF=0.2565;NSAMP=7479;MSQ=34.57;AC=7501;AN=29246;NFAM=7099
chr1	211665693	139632	N	<DEL>	734.41	PASS	SVTYPE=DEL;POS=211665693;SVLEN=-7694;END=211673387;STRANDS=+-:27;CIPOS=-3,2;CIEND=-10,9;CIPOS95=0,0;CIEND95=0,0;SU=27;PE=18;SR=9;ALG=PROD;AF=3.419e-05;NSAMP=1;MSQ=734.41;AC=1;AN=29246;NFAM=1
chr1	211668632	455575_2	N	N[chr1:15555995[	4.92	LOW	SVTYPE=BND;POS=15555995;STRANDS=-+:4;IMPRECISE;CIPOS=-9,8;CIEND=-10,8;CIPOS95=0,0;CIEND95=-1,0;MATEID=455575_1;EVENT=455575;SECONDARY;SU=4;PE=0;SR=4;ALG=PROD;AF=3.419e-05;NSAMP=1;MSQ=4.46;RECLASSIFIED;AC=1;AN=29246;NFAM=1
chr1	211676312	139633	N	<DEL>	146.78	PASS	SVTYPE=DEL;POS=211676312;SVLEN=-1739;END=211678051;STRANDS=+-:8;IMPRECISE;CIPOS=-10,9;CIEND=-10,9;CIPOS95=-1,1;CIEND95=-1,1;SU=8;PE=6;SR=2;ALG=PROD;AF=3.419e-05;NSAMP=1;MSQ=146.78;AC=1;AN=29246;NFAM=1
chr1	211688268	460385	N	<DUP>	442.06	PASS	SVTYPE=DUP;POS=211688268;SVLEN=1914;END=211690182;STRANDS=-+:31;CIPOS=-28,23;CIEND=-26,24;CIPOS95=0,0;CIEND95=0,0;SU=31;PE=20;SR=11;ALG=PROD;AF=0.0001026;NSAMP=3;MSQ=147.19;AC=3;AN=29246;NFAM=3
chr1	211695758	13546_1	N	[chr6:56892983[N	65.81	LOW	SVTYPE=BND;POS=211695758;STRANDS=--:6;IMPRECISE;CIPOS=-268,29;CIEND=-578,29;CIPOS95=-113,29;CIEND95=-107,29;MATEID=13546_2;EVENT=13546;SU=6;PE=6;SR=0;ALG=PROD;AF=3.419e-05;NSAMP=1;MSQ=65.81;AC=1;AN=29246;NFAM=1
chr1	211698042	547452_1	N	[chr1:211700153[N	6.83	LOW	SVTYPE=BND;POS=211698042;STRANDS=--:4;CIPOS=-9,8;CIEND=-9,8;CIPOS95=0,0;CIEND95=0,0;MATEID=547452_2;EVENT=547452;SU=4;PE=0;SR=4;ALG=PROD;AF=3.419e-05;NSAMP=1;MSQ=6.83;AC=1;AN=29246;NFAM=1
chr1	211700108	139634_1	N	N[chr1:211700628[	1337.11	PASS	SVTYPE=BND;POS=211700108;STRANDS=+-:43;CIPOS=-25,24;CIEND=-27,29;CIPOS95=0,0;CIEND95=0,0;MATEID=139634_2;EVENT=139634;SU=43;PE=27;SR=16;ALG=PROD;AF=0.0001026;NSAMP=3;MSQ=437.1;RECLASSIFIED;AC=3;AN=29246;NFAM=2
chr1	211700153	547452_2	N	[chr1:211698042[N	6.83	LOW	SVTYPE=BND;POS=211700153;STRANDS=--:4;CIPOS=-9,8;CIEND=-9,8;CIPOS95=0,0;CIEND95=0,0;MATEID=547452_1;EVENT=547452;SECONDARY;SU=4;PE=0;SR=4;ALG=PROD;AF=3.419e-05;NSAMP=1;MSQ=6.83;AC=1;AN=29246;NFAM=1
chr1	211700628	139634_2	N	]chr1:211700108]N	1337.11	PASS	SVTYPE=BND;POS=211700108;STRANDS=+-:43;CIPOS=-27,29;CIEND=-25,24;CIPOS95=0,0;CIEND95=0,0;MATEID=139634_1;EVENT=139634;SECONDARY;SU=43;PE=27;SR=16;ALG=PROD;AF=0.0001026;NSAMP=3;MSQ=437.1;RECLASSIFIED;AC=3;AN=29246;NFAM=2
chr1	211704122	139635	N	<DEL>	1513.79	PASS	SVTYPE=DEL;POS=211704122;SVLEN=-5537;END=211709659;STRANDS=+-:64;CIPOS=-22,21;CIEND=-22,20;CIPOS95=0,0;CIEND95=0,0;SU=64;PE=36;SR=28;ALG=PROD;AF=6.839e-05;NSAMP=2;MSQ=756.89;AC=2;AN=29246;NFAM=1
chr1	211708435	547453	N	<INV>	172.04	LOW	SVTYPE=INV;POS=211708435;SVLEN=119;END=211708554;STRANDS=++:2,--:2;IMPRECISE;CIPOS=-16,2;CIEND=0,59;CIPOS95=-16,2;CIEND95=0,48;SU=4;PE=4;SR=0;ALG=PROD;AF=0.000171;NSAMP=5;MSQ=21.31;AC=5;AN=29246;NFAM=5
chr1	211720897	139637_1	N	N[chr1:211721759[	2233.81	LOW	SVTYPE=BND;POS=211720897;STRANDS=+-:22;CIPOS=-10,9;CIEND=-5,2;CIPOS95=0,0;CIEND95=0,0;MATEID=139637_2;EVENT=139637;SU=22;PE=15;SR=7;ALG=PROD;AF=0.001915;NSAMP=56;MSQ=29.94;RECLASSIFIED;AC=56;AN=29246;NFAM=56
chr1	211721759	139637_2	N	]chr1:211720897]N	2233.81	LOW	SVTYPE=BND;POS=211720897;STRANDS=+-:22;CIPOS=-5,2;CIEND=-10,9;CIPOS95=0,0;CIEND95=0,0;MATEID=139637_1;EVENT=139637;SECONDARY;SU=22;PE=15;SR=7;ALG=PROD;AF=0.001915;NSAMP=56;MSQ=29.94;RECLASSIFIED;AC=56;AN=29246;NFAM=56
chr1	211724124	968_1	N	N]chr11:58004083]	97173	LOW	SVTYPE=BND;POS=211724124;STRANDS=++:190;CIPOS=-4,5;CIEND=-4,4;CIPOS95=0,0;CIEND95=0,0;MATEID=968_2;EVENT=968;SU=190;PE=0;SR=190;ALG=PROD;AF=0.07023;NSAMP=2054;MSQ=27.67;AC=2054;AN=29246;NFAM=1998
chr1	211724331	460386	N	<DUP>	181.17	PASS	SVTYPE=DUP;POS=211724331;SVLEN=1460;END=211725791;STRANDS=-+:13;IMPRECISE;CIPOS=-425,9;CIEND=-9,329;CIPOS95=-57,1;CIEND95=0,73;SU=13;PE=13;SR=0;ALG=PROD;AF=6.839e-05;NSAMP=2;MSQ=89.98;AC=2;AN=29246;NFAM=1
chr1	211724404	139638	N	<DEL>	158.55	PASS	SVTYPE=DEL;POS=211724404;SVLEN=-1314;END=211725718;STRANDS=+-:5;IMPRECISE;CIPOS=-10,391;CIEND=-439,9;CIPOS95=-1,99;CIEND95=-134,1;SU=5;PE=5;SR=0;ALG=PROD;AF=3.419e-05;NSAMP=1;MSQ=80.78;AC=1;AN=29246;NFAM=1
chr1	211728795	16601_1	N	[chr9:71133981[N	13768.1	LOW	SVTYPE=BND;POS=211728795;STRANDS=--:16;CIPOS=-26,25;CIEND=-26,25;CIPOS95=0,0;CIEND95=0,0;MATEID=16601_2;EVENT=16601;SU=16;PE=0;SR=16;ALG=PROD;AF=0.009745;NSAMP=285;MSQ=24.29;AC=285;AN=29246;NFAM=282
chr1	211728795	562_1	N	]chr10:103810983]N	2183.69	LOW	SVTYPE=BND;POS=211728795;STRANDS=-+:48;CIPOS=-9,8;CIEND=-9,8;CIPOS95=0,0;CIEND95=0,0;MATEID=562_2;EVENT=562;SU=48;PE=0;SR=48;ALG=PROD;AF=0.001949;NSAMP=57;MSQ=19.11;AC=57;AN=29246;NFAM=57
chr1	211754413	547454	N	<INV>	110.07	LOW	SVTYPE=INV;POS=211754413;SVLEN=109;END=211754522;STRANDS=++:1,--:3;IMPRECISE;CIPOS=-853,9;CIEND=-18,9;CIPOS95=-423,2;CIEND95=-18,0;SU=4;PE=4;SR=0;ALG=PROD;AF=0.0001368;NSAMP=4;MSQ=23.31;AC=4;AN=29246;NFAM=4
chr1	211770283	139640_1	N	N[chr1:211770339[	684.11	PASS	SVTYPE=BND;POS=211770283;STRANDS=+-:22;CIPOS=-24,23;CIEND=-24,23;CIPOS95=0,0;CIEND95=0,0;MATEID=139640_2;EVENT=139640;SU=22;PE=0;SR=22;ALG=PROD;AF=3.419e-05;NSAMP=1;MSQ=368.71;RECLASSIFIED;AC=1;AN=29246;NFAM=1
chr1	211770339	139640_2	N	]chr1:211770283]N	684.11	PASS	SVTYPE=BND;POS=211770283;STRANDS=+-:22;CIPOS=-24,23;CIEND=-24,23;CIPOS95=0,0;CIEND95=0,0;MATEID=139640_1;EVENT=139640;SECONDARY;SU=22;PE=0;SR=22;ALG=PROD;AF=3.419e-05;NSAMP=1;MSQ=368.71;RECLASSIFIED;AC=1;AN=29246;NFAM=1
chr1	211791718	139641	N	<DEL>	689657	PASS	SVTYPE=DEL;POS=211791718;SVLEN=-772;END=211792490;STRANDS=+-:24621;CIPOS=0,0;CIEND=0,0;CIPOS95=0,0;CIEND95=0,0;SU=24621;PE=17650;SR=6971;AF=0.02407;NSAMP=695;MSQ=521.78;MEDGQR=4.58;Q10GQR=4.28;AC=704;AN=29246;NFAM=663
chr1	211791791	457770_2	N	N[chr1:119865441[	270384	LOW	SVTYPE=BND;POS=119865441;STRANDS=-+:660;CIPOS=-1,1;CIEND=-1,1;CIPOS95=0,0;CIEND95=0,0;MATEID=457770_1;EVENT=457770;SECONDARY;SU=660;PE=0;SR=660;ALG=PROD;AF=0.1537;NSAMP=4487;MSQ=30.43;RECLASSIFIED;AC=4494;AN=29246;NFAM=4198
chr1	211791795	10767_1	N	N]chr4:27895008]	156114	LOW	SVTYPE=BND;POS=211791795;STRANDS=++:39;CIPOS=-8,7;CIEND=-9,8;CIPOS95=0,0;CIEND95=0,0;MATEID=10767_2;EVENT=10767;SU=39;PE=1;SR=38;ALG=PROD;AF=0.07591;NSAMP=2220;MSQ=41.28;AC=2220;AN=29246;NFAM=2129
chr1	211793523	139642	N	<DEL>	464.52	PASS	SVTYPE=DEL;POS=211793523;SVLEN=-3139;END=211796662;STRANDS=+-:18;CIPOS=-4,7;CIEND=-10,9;CIPOS95=0,0;CIEND95=0,0;SU=18;PE=14;SR=4;ALG=PROD;AF=3.419e-05;NSAMP=1;MSQ=464.52;AC=1;AN=29246;NFAM=1
chr1	211795198	139643	N	<DEL>	1067.18	PASS	SVTYPE=DEL;POS=211795198;SVLEN=-4974;END=211800172;STRANDS=+-:37;CIPOS=-23,24;CIEND=-26,23;CIPOS95=0,0;CIEND95=0,0;SU=37;PE=26;SR=11;ALG=PROD;AF=6.839e-05;NSAMP=2;MSQ=533.59;AC=2;AN=29246;NFAM=2
chr1	211795530	14724_1	N	N]chr7:66976306]	8.05	LOW	SVTYPE=BND;POS=211795530;STRANDS=++:4;IMPRECISE;CIPOS=-49,773;CIEND=-50,605;CIPOS95=-49,189;CIEND95=-50,139;MATEID=14724_2;EVENT=14724;SU=4;PE=4;SR=0;ALG=PROD;AF=3.419e-05;NSAMP=1;MSQ=4.6;AC=1;AN=29246;NFAM=1
chr1	211807271	139644_1	N	N[chr1:211808322[	36371.2	PASS	SVTYPE=BND;POS=211807271;STRANDS=+-:1361;CIPOS=-1,1;CIEND=-2,1;CIPOS95=0,0;CIEND95=0,0;MATEID=139644_2;EVENT=139644;SU=1361;PE=956;SR=405;ALG=PROD;AF=0.001231;NSAMP=35;MSQ=595.53;RECLASSIFIED;AC=36;AN=29246;NFAM=35
chr1	211808322	139644_2	N	]chr1:211807271]N	36371.2	PASS	SVTYPE=BND;POS=211807271;STRANDS=+-:1361;CIPOS=-2,1;CIEND=-1,1;CIPOS95=0,0;CIEND95=0,0;MATEID=139644_1;EVENT=139644;SECONDARY;SU=1361;PE=956;SR=405;ALG=PROD;AF=0.001231;NSAMP=35;MSQ=595.53;RECLASSIFIED;AC=36;AN=29246;NFAM=35
chr1	211817822	547455_1	N	N]chr1:211822753]	4.64	LOW	SVTYPE=BND;POS=211817822;STRANDS=++:4;IMPRECISE;CIPOS=-10,460;CIEND=-10,492;CIPOS95=-1,148;CIEND95=-1,163;MATEID=547455_2;EVENT=547455;SU=4;PE=4;SR=0;ALG=PROD;AF=3.419e-05;NSAMP=1;MSQ=4.64;AC=1;AN=29246;NFAM=1
chr1	211822753	547455_2	N	N]chr1:211817822]	4.64	LOW	SVTYPE=BND;POS=211822753;STRANDS=++:4;IMPRECISE;CIPOS=-10,492;CIEND=-10,460;CIPOS95=-1,163;CIEND95=-1,148;MATEID=547455_1;EVENT=547455;SECONDARY;SU=4;PE=4;SR=0;ALG=PROD;AF=3.419e-05;NSAMP=1;MSQ=4.64;AC=1;AN=29246;NFAM=1
chr1	211828935	139645	N	<DEL>	272.81	PASS	SVTYPE=DEL;POS=211828935;SVLEN=-83;END=211829018;STRANDS=+-:11;CIPOS=-3,2;CIEND=-3,2;CIPOS95=0,0;CIEND95=0,0;SU=11;PE=0;SR=11;ALG=PROD;AF=3.419e-05;NSAMP=1;MSQ=272.78;AC=1;AN=29246;NFAM=1
chr1	211829495	460387	N	<DUP>	101.16	PASS	SVTYPE=DUP;POS=211829495;SVLEN=197;END=211829692;STRANDS=-+:9;CIPOS=-29,28;CIEND=-29,28;CIPOS95=0,0;CIEND95=0,0;SU=9;PE=0;SR=9;ALG=PROD;AF=6.839e-05;NSAMP=2;MSQ=46.8;AC=2;AN=29246;NFAM=2
chr1	211835808	457100_2	N	N[chr1:79154316[	58473.3	LOW	SVTYPE=BND;POS=79154316;STRANDS=-+:55;CIPOS=-9,8;CIEND=-9,8;CIPOS95=0,0;CIEND95=0,0;MATEID=457100_1;EVENT=457100;SECONDARY;SU=55;PE=0;SR=55;ALG=PROD;AF=0.08685;NSAMP=2481;MSQ=14.21;RECLASSIFIED;AC=2540;AN=29246;NFAM=2413
chr1	211835819	9692_1	N	N]chr3:58100385]	149907	LOW	SVTYPE=BND;POS=211835819;STRANDS=++:4;CIPOS=-29,28;CIEND=-29,28;CIPOS95=0,0;CIEND95=0,0;MATEID=9692_2;EVENT=9692;SU=4;PE=0;SR=4;ALG=PROD;AF=0.1031;NSAMP=2978;MSQ=30.7;AC=3015;AN=29246;NFAM=2865
chr1	211836808	460388	N	<DUP>	465.38	PASS	SVTYPE=DUP;POS=211836808;SVLEN=13142;END=211849950;STRANDS=-+:41;CIPOS=-24,21;CIEND=-23,22;CIPOS95=0,0;CIEND95=0,0;SU=41;PE=24;SR=17;ALG=PROD;AF=0.0001026;NSAMP=2;MSQ=232.38;AC=3;AN=29246;NFAM=2
chr1	211842411	547457_1	N	N]chr1:211849048]	116.47	LOW	SVTYPE=BND;POS=211842411;STRANDS=++:11;IMPRECISE;CIPOS=-8,9;CIEND=-10,9;CIPOS95=-1,3;CIEND95=-1,3;MATEID=547457_2;EVENT=547457;SU=11;PE=10;SR=1;ALG=PROD;AF=3.419e-05;NSAMP=1;MSQ=116.47;AC=1;AN=29246;NFAM=1
chr1	211842470	547456_1	N	[chr1:211848910[N	350.42	PASS	SVTYPE=BND;POS=211842470;STRANDS=--:19;CIPOS=-10,8;CIEND=-10,9;CIPOS95=0,0;CIEND95=0,0;MATEID=547456_2;EVENT=547456;SU=19;PE=9;SR=10;ALG=PROD;AF=3.419e-05;NSAMP=1;MSQ=350.42;AC=1;AN=29246;NFAM=1
chr1	211848910	547456_2	N	[chr1:211842470[N	350.42	PASS	SVTYPE=BND;POS=211848910;STRANDS=--:19;CIPOS=-10,9;CIEND=-10,8;CIPOS95=0,0;CIEND95=0,0;MATEID=547456_1;EVENT=547456;SECONDARY;SU=19;PE=9;SR=10;ALG=PROD;AF=3.419e-05;NSAMP=1;MSQ=350.42;AC=1;AN=29246;NFAM=1
chr1	211849048	547457_2	N	N]chr1:211842411]	116.47	LOW	SVTYPE=BND;POS=211849048;STRANDS=++:11;IMPRECISE;CIPOS=-10,9;CIEND=-8,9;CIPOS95=-1,3;CIEND95=-1,3;MATEID=547457_1;EVENT=547457;SECONDARY;SU=11;PE=10;SR=1;ALG=PROD;AF=3.419e-05;NSAMP=1;MSQ=116.47;AC=1;AN=29246;NFAM=1
chr1	211859235	5180_1	N	[chr17:27211248[N	36	LOW	SVTYPE=BND;POS=211859235;STRANDS=--:14;CIPOS=-45,42;CIEND=-50,49;CIPOS95=0,0;CIEND95=0,0;MATEID=5180_2;EVENT=5180;SU=14;PE=7;SR=7;ALG=PROD;AF=3.419e-05;NSAMP=1;MSQ=35.5;AC=1;AN=29246;NFAM=1
chr1	211879981	139649_1	N	N[chr1:211880248[	259154	PASS	SVTYPE=BND;POS=211879981;STRANDS=+-:6279;CIPOS=0,0;CIEND=0,0;CIPOS95=0,0;CIEND95=0,0;MATEID=139649_2;EVENT=139649;SU=6279;PE=424;SR=5855;ALG=PROD;AF=0.0145;NSAMP=420;MSQ=388.36;RECLASSIFIED;AC=424;AN=29246;NFAM=396
chr1	211880248	139649_2	N	]chr1:211879981]N	259154	PASS	SVTYPE=BND;POS=211879981;STRANDS=+-:6279;CIPOS=0,0;CIEND=0,0;CIPOS95=0,0;CIEND95=0,0;MATEID=139649_1;EVENT=139649;SECONDARY;SU=6279;PE=424;SR=5855;ALG=PROD;AF=0.0145;NSAMP=420;MSQ=388.36;RECLASSIFIED;AC=424;AN=29246;NFAM=396
chr1	211890784	139650_1	N	N[chr1:211891272[	349.41	LOW	SVTYPE=BND;POS=211890784;STRANDS=+-:9;CIPOS=-10,9;CIEND=-5,4;CIPOS95=0,0;CIEND95=0,0;MATEID=139650_2;EVENT=139650;SU=9;PE=2;SR=7;ALG=PROD;AF=0.000171;NSAMP=5;MSQ=6.55;RECLASSIFIED;AC=5;AN=29246;NFAM=5
chr1	211891272	139650_2	N	]chr1:211890784]N	349.41	LOW	SVTYPE=BND;POS=211890784;STRANDS=+-:9;CIPOS=-5,4;CIEND=-10,9;CIPOS95=0,0;CIEND95=0,0;MATEID=139650_1;EVENT=139650;SECONDARY;SU=9;PE=2;SR=7;ALG=PROD;AF=0.000171;NSAMP=5;MSQ=6.55;RECLASSIFIED;AC=5;AN=29246;NFAM=5
chr1	211894544	139651_1	N	N[chr1:211894669[	152.79	LOW	SVTYPE=BND;POS=211894544;STRANDS=+-:6;CIPOS=-6,5;CIEND=-6,5;CIPOS95=0,0;CIEND95=0,0;MATEID=139651_2;EVENT=139651;SU=6;PE=0;SR=6;ALG=PROD;AF=3.419e-05;NSAMP=1;MSQ=152.79;RECLASSIFIED;AC=1;AN=29246;NFAM=1
chr1	211894669	139651_2	N	]chr1:211894544]N	152.79	LOW	SVTYPE=BND;POS=211894544;STRANDS=+-:6;CIPOS=-6,5;CIEND=-6,5;CIPOS95=0,0;CIEND95=0,0;MATEID=139651_1;EVENT=139651;SECONDARY;SU=6;PE=0;SR=6;ALG=PROD;AF=3.419e-05;NSAMP=1;MSQ=152.79;RECLASSIFIED;AC=1;AN=29246;NFAM=1
chr1	211898111	139652	N	<DEL>	602.47	PASS	SVTYPE=DEL;POS=211898111;SVLEN=-5903;END=211904014;STRANDS=+-:21;CIPOS=-10,9;CIEND=-10,9;CIPOS95=0,0;CIEND95=0,0;SU=21;PE=16;SR=5;ALG=PROD;AF=3.419e-05;NSAMP=1;MSQ=602.47;AC=1;AN=29246;NFAM=1
chr1	211898270	14386_1	N	[chr7:27765032[N	1.14526e+06	LOW	SVTYPE=BND;POS=211898270;STRANDS=--:16002;IMPRECISE;CIPOS=-92,9;CIEND=-41,9;CIPOS95=-2,2;CIEND95=0,0;MATEID=14386_2;EVENT=14386;SU=16002;PE=16002;SR=0;ALG=PROD;AF=0.3302;NSAMP=9656;MSQ=64.44;AC=9656;AN=29246;NFAM=8879
chr1	211898299	13318_1	N	]chr6:32501422]N	6744.2	LOW	SVTYPE=BND;POS=211898299;STRANDS=-+:820;IMPRECISE;CIPOS=-258,8;CIEND=-10,205;CIPOS95=-19,8;CIEND95=-3,3;MATEID=13318_2;EVENT=13318;SU=820;PE=820;SR=0;ALG=PROD;AF=0.005163;NSAMP=151;MSQ=25.33;AC=151;AN=29246;NFAM=151
chr1	211898486	13321_1	N	N[chr6:32501404[	975.51	LOW	SVTYPE=BND;POS=211898486;STRANDS=+-:138;IMPRECISE;CIPOS=-10,420;CIEND=-424,10;CIPOS95=-10,59;CIEND95=-29,10;MATEID=13321_2;EVENT=13321;SU=138;PE=138;SR=0;ALG=PROD;AF=0.000889;NSAMP=26;MSQ=26.43;AC=26;AN=29246;NFAM=26
chr1	211900786	460389	N	<DUP>	494.76	PASS	SVTYPE=DUP;POS=211900786;SVLEN=13272;END=211914058;STRANDS=-+:45;CIPOS=-22,20;CIEND=-24,25;CIPOS95=0,0;CIEND95=0,0;SU=45;PE=23;SR=22;ALG=PROD;AF=3.419e-05;NSAMP=1;MSQ=282.06;AC=1;AN=29246;NFAM=1
chr1	211904236	139653_1	N	N[chr1:211904314[	260.84	PASS	SVTYPE=BND;POS=211904236;STRANDS=+-:10;CIPOS=-10,9;CIEND=-10,9;CIPOS95=0,0;CIEND95=0,0;MATEID=139653_2;EVENT=139653;SU=10;PE=0;SR=10;ALG=PROD;AF=3.419e-05;NSAMP=1;MSQ=260.82;RECLASSIFIED;AC=1;AN=29246;NFAM=1
chr1	211904314	139653_2	N	]chr1:211904236]N	260.84	PASS	SVTYPE=BND;POS=211904236;STRANDS=+-:10;CIPOS=-10,9;CIEND=-10,9;CIPOS95=0,0;CIEND95=0,0;MATEID=139653_1;EVENT=139653;SECONDARY;SU=10;PE=0;SR=10;ALG=PROD;AF=3.419e-05;NSAMP=1;MSQ=260.82;RECLASSIFIED;AC=1;AN=29246;NFAM=1
chr1	211906915	139654	N	<DEL>	419.62	PASS	SVTYPE=DEL;POS=211906915;SVLEN=-1093;END=211908008;STRANDS=+-:20;CIPOS=-3,2;CIEND=-3,1;CIPOS95=0,0;CIEND95=0,0;SU=20;PE=9;SR=11;ALG=PROD;AF=3.419e-05;NSAMP=1;MSQ=419.62;AC=1;AN=29246;NFAM=1
chr1	211916046	139655	N	<DEL>	1318.84	PASS	SVTYPE=DEL;POS=211916046;SVLEN=-1670;END=211917716;STRANDS=+-:57;CIPOS=-24,23;CIEND=-23,21;CIPOS95=0,0;CIEND95=0,0;SU=57;PE=35;SR=22;ALG=PROD;AF=0.0001026;NSAMP=3;MSQ=439.61;AC=3;AN=29246;NFAM=3
chr1	211918827	6662_1	N	]chr19:55931745]N	8755.12	LOW	SVTYPE=BND;POS=211918827;STRANDS=-+:4;CIPOS=-29,28;CIEND=-29,28;CIPOS95=0,0;CIEND95=0,0;MATEID=6662_2;EVENT=6662;SU=4;PE=0;SR=4;ALG=PROD;AF=0.008446;NSAMP=247;MSQ=21.1;AC=247;AN=29246;NFAM=247
chr1	211919025	2307_1	N	[chr12:93614430[N	383.88	LOW	SVTYPE=BND;POS=211919025;STRANDS=--:5;IMPRECISE;CIPOS=-413,49;CIEND=-655,49;CIPOS95=-135,49;CIEND95=-214,49;MATEID=2307_2;EVENT=2307;SU=5;PE=5;SR=0;ALG=PROD;AF=0.0005471;NSAMP=16;MSQ=13.17;AC=16;AN=29246;NFAM=16
chr1	211919157	10210_1	N	]chr3:137757240]N	106.79	LOW	SVTYPE=BND;POS=211919157;STRANDS=-+:4;IMPRECISE;CIPOS=-714,29;CIEND=-30,720;CIPOS95=-237,29;CIEND95=-30,247;MATEID=10210_2;EVENT=10210;SU=4;PE=4;SR=0;ALG=PROD;AF=6.839e-05;NSAMP=2;MSQ=14.98;AC=2;AN=29246;NFAM=2
chr1	211923323	139657	N	<DEL>	2466.95	PASS	SVTYPE=DEL;POS=211923323;SVLEN=-1165;END=211924488;STRANDS=+-:102;CIPOS=-43,42;CIEND=-32,41;CIPOS95=0,0;CIEND95=0,0;SU=102;PE=61;SR=41;ALG=PROD;AF=0.0001026;NSAMP=3;MSQ=509.63;AC=3;AN=29246;NFAM=3
chr1	211931684	139658_1	N	N[chr1:211932079[	633.11	LOW	SVTYPE=BND;POS=211931684;STRANDS=+-:5;CIPOS=-10,9;CIEND=-10,9;CIPOS95=0,0;CIEND95=0,0;MATEID=139658_2;EVENT=139658;SU=5;PE=1;SR=4;ALG=PROD;AF=0.0002393;NSAMP=7;MSQ=80.17;RECLASSIFIED;AC=7;AN=29246;NFAM=6
chr1	211932079	139658_2	N	]chr1:211931684]N	633.11	LOW	SVTYPE=BND;POS=211931684;STRANDS=+-:5;CIPOS=-10,9;CIEND=-10,9;CIPOS95=0,0;CIEND95=0,0;MATEID=139658_1;EVENT=139658;SECONDARY;SU=5;PE=1;SR=4;ALG=PROD;AF=0.0002393;NSAMP=7;MSQ=80.17;RECLASSIFIED;AC=7;AN=29246;NFAM=6
chr1	211943161	139659	N	<DEL>	410.41	PASS	SVTYPE=DEL;POS=211943161;SVLEN=-1143;END=211944304;STRANDS=+-:21;CIPOS=-4,3;CIEND=-10,9;CIPOS95=0,0;CIEND95=0,0;SU=21;PE=12;SR=9;ALG=PROD;AF=3.419e-05;NSAMP=1;MSQ=410.41;AC=1;AN=29246;NFAM=1
chr1	211948862	139660	N	<DEL>	197.63	PASS	SVTYPE=DEL;POS=211948862;SVLEN=-2539;END=211951401;STRANDS=+-:11;IMPRECISE;CIPOS=-10,360;CIEND=-285,9;CIPOS95=-1,70;CIEND95=-55,1;SU=11;PE=11;SR=0;ALG=PROD;AF=3.419e-05;NSAMP=1;MSQ=197.63;AC=1;AN=29246;NFAM=1
chr1	211953446	139661_1	N	N[chr1:211953561[	1625.03	LOW	SVTYPE=BND;POS=211953446;STRANDS=+-:32;CIPOS=-46,45;CIEND=-46,45;CIPOS95=0,0;CIEND95=0,0;MATEID=139661_2;EVENT=139661;SU=32;PE=1;SR=31;ALG=PROD;AF=0.0002735;NSAMP=8;MSQ=203.08;RECLASSIFIED;AC=8;AN=29246;NFAM=8
chr1	211953561	139661_2	N	]chr1:211953446]N	1625.03	LOW	SVTYPE=BND;POS=211953446;STRANDS=+-:32;CIPOS=-46,45;CIEND=-46,45;CIPOS95=0,0;CIEND95=0,0;MATEID=139661_1;EVENT=139661;SECONDARY;SU=32;PE=1;SR=31;ALG=PROD;AF=0.0002735;NSAMP=8;MSQ=203.08;RECLASSIFIED;AC=8;AN=29246;NFAM=8
chr1	211974277	10462_1	N	[chr3:182967129[N	26027.9	LOW	SVTYPE=BND;POS=211974277;STRANDS=--:8;CIPOS=-29,28;CIEND=-29,28;CIPOS95=0,0;CIEND95=0,0;MATEID=10462_2;EVENT=10462;SU=8;PE=0;SR=8;ALG=PROD;AF=0.02814;NSAMP=807;MSQ=20.25;AC=823;AN=29246;NFAM=791
chr1	211974277	17317_1	N	[chrX:19668936[N	13202.8	LOW	SVTYPE=BND;POS=211974277;STRANDS=--:4;CIPOS=-9,8;CIEND=-9,8;CIPOS95=0,0;CIEND95=0,0;MATEID=17317_2;EVENT=17317;SU=4;PE=0;SR=4;ALG=PROD;AF=0.01781;NSAMP=518;MSQ=17.72;AC=521;AN=29246;NFAM=515
chr1	211993676	129966_2	N	]chr1:91753047]N	11665.6	LOW	SVTYPE=BND;POS=91753047;STRANDS=+-:5;CIPOS=-9,6;CIEND=-10,9;CIPOS95=0,0;CIEND95=0,0;MATEID=129966_1;EVENT=129966;SECONDARY;SU=5;PE=1;SR=4;ALG=PROD;AF=0.01156;NSAMP=338;MSQ=23.6;RECLASSIFIED;AC=338;AN=29246;NFAM=336
chr1	212001059	139662_1	N	N[chr1:212001115[	219.16	LOW	SVTYPE=BND;POS=212001059;STRANDS=+-:6;CIPOS=-6,5;CIEND=-6,5;CIPOS95=0,0;CIEND95=0,0;MATEID=139662_2;EVENT=139662;SU=6;PE=0;SR=6;ALG=PROD;AF=6.839e-05;NSAMP=2;MSQ=109.4;RECLASSIFIED;AC=2;AN=29246;NFAM=2
chr1	212001115	139662_2	N	]chr1:212001059]N	219.16	LOW	SVTYPE=BND;POS=212001059;STRANDS=+-:6;CIPOS=-6,5;CIEND=-6,5;CIPOS95=0,0;CIEND95=0,0;MATEID=139662_1;EVENT=139662;SECONDARY;SU=6;PE=0;SR=6;ALG=PROD;AF=6.839e-05;NSAMP=2;MSQ=109.4;RECLASSIFIED;AC=2;AN=29246;NFAM=2
chr1	212020906	139664	N	<DEL>	840.19	PASS	SVTYPE=DEL;POS=212020906;SVLEN=-63;END=212020969;STRANDS=+-:32;CIPOS=-23,21;CIEND=-30,29;CIPOS95=0,0;CIEND95=0,0;SU=32;PE=0;SR=32;ALG=PROD;AF=0.0001026;NSAMP=3;MSQ=280.06;AC=3;AN=29246;NFAM=3
chr1	212024192	139665	N	<DEL>	341.21	PASS	SVTYPE=DEL;POS=212024192;SVLEN=-180;END=212024372;STRANDS=+-:12;CIPOS=-10,9;CIEND=-10,9;CIPOS95=0,0;CIEND95=0,0;SU=12;PE=0;SR=12;ALG=PROD;AF=3.419e-05;NSAMP=1;MSQ=338.65;AC=1;AN=29246;NFAM=1
chr1	212048623	139666_1	N	N[chr1:212048977[	656.67	LOW	SVTYPE=BND;POS=212048623;STRANDS=+-:5;CIPOS=-10,9;CIEND=-10,9;CIPOS95=0,0;CIEND95=0,0;MATEID=139666_2;EVENT=139666;SU=5;PE=1;SR=4;ALG=PROD;AF=0.0002393;NSAMP=7;MSQ=85.2;RECLASSIFIED;AC=7;AN=29246;NFAM=7
chr1	212048977	139666_2	N	]chr1:212048623]N	656.67	LOW	SVTYPE=BND;POS=212048623;STRANDS=+-:5;CIPOS=-10,9;CIEND=-10,9;CIPOS95=0,0;CIEND95=0,0;MATEID=139666_1;EVENT=139666;SECONDARY;SU=5;PE=1;SR=4;ALG=PROD;AF=0.0002393;NSAMP=7;MSQ=85.2;RECLASSIFIED;AC=7;AN=29246;NFAM=7
chr1	212052611	547461_1	N	[chr1:212055202[N	19084.8	LOW	SVTYPE=BND;POS=212052611;STRANDS=--:1303;CIPOS=0,0;CIEND=-1,1;CIPOS95=0,0;CIEND95=0,0;MATEID=547461_2;EVENT=547461;SU=1303;PE=577;SR=726;ALG=PROD;AF=0.006223;NSAMP=182;MSQ=88.19;AC=182;AN=29246;NFAM=177
chr1	212052700	547460_1	N	N]chr1:212055177]	34646.7	LOW	SVTYPE=BND;POS=212052700;STRANDS=++:3232;CIPOS=0,0;CIEND=0,0;CIPOS95=0,0;CIEND95=0,0;MATEID=547460_2;EVENT=547460;SU=3232;PE=700;SR=2532;ALG=PROD;AF=0.007967;NSAMP=233;MSQ=122.79;AC=233;AN=29246;NFAM=225
chr1	212054678	460390	N	<DUP>	200.92	PASS	SVTYPE=DUP;POS=212054678;SVLEN=430756;END=212485434;STRANDS=-+:23;CIPOS=-10,9;CIEND=-2,1;CIPOS95=0,0;CIEND95=0,0;SU=23;PE=9;SR=14;ALG=PROD;AF=3.419e-05;NSAMP=1;MSQ=200.22;AC=1;AN=29246;NFAM=1
chr1	212055177	547460_2	N	N]chr1:212052700]	34646.7	LOW	SVTYPE=BND;POS=212055177;STRANDS=++:3232;CIPOS=0,0;CIEND=0,0;CIPOS95=0,0;CIEND95=0,0;MATEID=547460_1;EVENT=547460;SECONDARY;SU=3232;PE=700;SR=2532;ALG=PROD;AF=0.007967;NSAMP=233;MSQ=122.79;AC=233;AN=29246;NFAM=225
chr1	212055202	547461_2	N	[chr1:212052611[N	19084.8	LOW	SVTYPE=BND;POS=212055202;STRANDS=--:1303;CIPOS=-1,1;CIEND=0,0;CIPOS95=0,0;CIEND95=0,0;MATEID=547461_1;EVENT=547461;SECONDARY;SU=1303;PE=577;SR=726;ALG=PROD;AF=0.006223;NSAMP=182;MSQ=88.19;AC=182;AN=29246;NFAM=177
chr1	212066128	139667_1	N	N[chr1:212066574[	1367.9	LOW	SVTYPE=BND;POS=212066128;STRANDS=+-:30;CIPOS=-23,22;CIEND=-24,22;CIPOS95=0,0;CIEND95=0,0;MATEID=139667_2;EVENT=139667;SU=30;PE=12;SR=18;ALG=PROD;AF=0.0005471;NSAMP=16;MSQ=10.97;RECLASSIFIED;AC=16;AN=29246;NFAM=16
chr1	212066574	139667_2	N	]chr1:212066128]N	1367.9	LOW	SVTYPE=BND;POS=212066128;STRANDS=+-:30;CIPOS=-24,22;CIEND=-23,22;CIPOS95=0,0;CIEND95=0,0;MATEID=139667_1;EVENT=139667;SECONDARY;SU=30;PE=12;SR=18;ALG=PROD;AF=0.0005471;NSAMP=16;MSQ=10.97;RECLASSIFIED;AC=16;AN=29246;NFAM=16
chr1	212082343	139668	N	<DEL>	413.74	PASS	SVTYPE=DEL;POS=212082343;SVLEN=-1887;END=212084230;STRANDS=+-:15;CIPOS=-5,6;CIEND=-10,9;CIPOS95=0,0;CIEND95=0,0;SU=15;PE=10;SR=5;ALG=PROD;AF=3.419e-05;NSAMP=1;MSQ=413.74;AC=1;AN=29246;NFAM=1
chr1	212112872	139669	N	<DEL>	386.43	PASS	SVTYPE=DEL;POS=212112872;SVLEN=-2843;END=212115715;STRANDS=+-:18;CIPOS=-10,8;CIEND=-6,9;CIPOS95=0,0;CIEND95=0,0;SU=18;PE=7;SR=11;ALG=PROD;AF=3.419e-05;NSAMP=1;MSQ=386.43;AC=1;AN=29246;NFAM=1
chr1	212114519	13095_1	N	]chr6:10813166]N	16971.8	LOW	SVTYPE=BND;POS=212114519;STRANDS=-+:156;IMPRECISE;CIPOS=-191,18;CIEND=-10,392;CIPOS95=-3,3;CIEND95=-10,49;MATEID=13095_2;EVENT=13095;SU=156;PE=156;SR=0;ALG=PROD;AF=0.02031;NSAMP=590;MSQ=19.16;AC=594;AN=29246;NFAM=586
chr1	212114542	13094_1	N	N[chr6:10813088[	21194.7	LOW	SVTYPE=BND;POS=212114542;STRANDS=-+:158,+-:277;IMPRECISE;CIPOS=-533,153;CIEND=-50,855;CIPOS95=-50,50;CIEND95=-50,193;MATEID=13094_2;EVENT=13094;SU=435;PE=285;SR=150;ALG=SUM;AF=0.02674;NSAMP=778;MSQ=19.26;AC=782;AN=29246;NFAM=775
chr1	212114998	5861_1	N	[chr18:52053612[N	23.11	LOW	SVTYPE=BND;POS=212114998;STRANDS=--:5;CIPOS=-10,9;CIEND=-10,9;CIPOS95=0,0;CIEND95=0,0;MATEID=5861_2;EVENT=5861;SU=5;PE=0;SR=5;ALG=PROD;AF=3.419e-05;NSAMP=1;MSQ=6.83;AC=1;AN=29246;NFAM=1
chr1	212115529	460391_1	N	]chr1:212118108]N	1696.47	LOW	SVTYPE=BND;POS=212115529;STRANDS=-+:284;IMPRECISE;CIPOS=-117,9;CIEND=-29,160;CIPOS95=-3,3;CIEND95=-3,3;MATEID=460391_2;EVENT=460391;SU=284;PE=284;SR=0;ALG=PROD;AF=0.0004445;NSAMP=13;MSQ=89.12;RECLASSIFIED;AC=13;AN=29246;NFAM=11
chr1	212116378	460392	N	<DUP>	470.61	PASS	SVTYPE=DUP;POS=212116378;SVLEN=826;END=212117204;STRANDS=-+:10;IMPRECISE;CIPOS=-10,9;CIEND=-10,9;CIPOS95=-3,1;CIEND95=-1,2;SU=10;PE=9;SR=1;ALG=PROD;AF=0.0004103;NSAMP=12;MSQ=20.76;AC=12;AN=29246;NFAM=12
chr1	212116392	139670_1	N	N[chr1:212116548[	417.38	LOW	SVTYPE=BND;POS=212116392;STRANDS=+-:4;CIPOS=-9,8;CIEND=-9,8;CIPOS95=0,0;CIEND95=0,0;MATEID=139670_2;EVENT=139670;SU=4;PE=0;SR=4;ALG=PROD;AF=0.0004787;NSAMP=14;MSQ=19.8;RECLASSIFIED;AC=14;AN=29246;NFAM=14
chr1	212116506	460255_2	N	N[chr1:205093460[	40671.9	LOW	SVTYPE=BND;POS=205093460;STRANDS=-+:4;IMPRECISE;CIPOS=-10,277;CIEND=-583,9;CIPOS95=-2,97;CIEND95=-192,0;MATEID=460255_1;EVENT=460255;SECONDARY;SU=4;PE=4;SR=0;ALG=PROD;AF=0.07068;NSAMP=1677;MSQ=15.24;RECLASSIFIED;AC=2067;AN=29246;NFAM=1623
chr1	212116530	9693_1	N	N[chr3:58510633[	2930.15	LOW	SVTYPE=BND;POS=212116530;STRANDS=+-:9;IMPRECISE;CIPOS=-30,448;CIEND=-605,29;CIPOS95=-30,53;CIEND95=-89,29;MATEID=9693_2;EVENT=9693;SU=9;PE=9;SR=0;ALG=PROD;AF=0.004821;NSAMP=140;MSQ=12.29;AC=141;AN=29246;NFAM=138
chr1	212116546	460393	N	<DUP>	1188.65	PASS	SVTYPE=DUP;POS=212116546;SVLEN=790;END=212117336;STRANDS=-+:116;IMPRECISE;CIPOS=-28,5;CIEND=-10,29;CIPOS95=-5,5;CIEND95=0,0;SU=116;PE=112;SR=4;ALG=PROD;AF=0.0003761;NSAMP=10;MSQ=48.39;AC=11;AN=29246;NFAM=10
chr1	212116548	139670_2	N	]chr1:212116392]N	417.38	LOW	SVTYPE=BND;POS=212116392;STRANDS=+-:4;CIPOS=-9,8;CIEND=-9,8;CIPOS95=0,0;CIEND95=0,0;MATEID=139670_1;EVENT=139670;SECONDARY;SU=4;PE=0;SR=4;ALG=PROD;AF=0.0004787;NSAMP=14;MSQ=19.8;RECLASSIFIED;AC=14;AN=29246;NFAM=14
chr1	212118108	460391_2	N	N[chr1:212115529[	1696.47	LOW	SVTYPE=BND;POS=212115529;STRANDS=-+:284;IMPRECISE;CIPOS=-29,160;CIEND=-117,9;CIPOS95=-3,3;CIEND95=-3,3;MATEID=460391_1;EVENT=460391;SECONDARY;SU=284;PE=284;SR=0;ALG=PROD;AF=0.0004445;NSAMP=13;MSQ=89.12;RECLASSIFIED;AC=13;AN=29246;NFAM=11
chr1	212123394	547462_1	N	N]chr1:212127316]	86.53	LOW	SVTYPE=BND;POS=212123394;STRANDS=++:12;CIPOS=-10,8;CIEND=-5,3;CIPOS95=0,0;CIEND95=0,0;MATEID=547462_2;EVENT=547462;SU=12;PE=3;SR=9;ALG=PROD;AF=3.419e-05;NSAMP=1;MSQ=86.53;AC=1;AN=29246;NFAM=1
chr1	212123576	547463_1	N	[chr1:212127168[N	41.44	LOW	SVTYPE=BND;POS=212123576;STRANDS=--:9;CIPOS=-10,9;CIEND=-10,9;CIPOS95=0,0;CIEND95=0,0;MATEID=547463_2;EVENT=547463;SU=9;PE=2;SR=7;ALG=PROD;AF=3.419e-05;NSAMP=1;MSQ=41.44;AC=1;AN=29246;NFAM=1
chr1	212123849	139671	N	<DEL>	1447.88	PASS	SVTYPE=DEL;POS=212123849;SVLEN=-5040;END=212128889;STRANDS=+-:50;CIPOS=-22,20;CIEND=-22,20;CIPOS95=0,0;CIEND95=0,0;SU=50;PE=28;SR=22;ALG=PROD;AF=0.0001026;NSAMP=2;MSQ=723.94;AC=3;AN=29246;NFAM=1
chr1	212127168	547463_2	N	[chr1:212123576[N	41.44	LOW	SVTYPE=BND;POS=212127168;STRANDS=--:9;CIPOS=-10,9;CIEND=-10,9;CIPOS95=0,0;CIEND95=0,0;MATEID=547463_1;EVENT=547463;SECONDARY;SU=9;PE=2;SR=7;ALG=PROD;AF=3.419e-05;NSAMP=1;MSQ=41.44;AC=1;AN=29246;NFAM=1
chr1	212127316	547462_2	N	N]chr1:212123394]	86.53	LOW	SVTYPE=BND;POS=212127316;STRANDS=++:12;CIPOS=-5,3;CIEND=-10,8;CIPOS95=0,0;CIEND95=0,0;MATEID=547462_1;EVENT=547462;SECONDARY;SU=12;PE=3;SR=9;ALG=PROD;AF=3.419e-05;NSAMP=1;MSQ=86.53;AC=1;AN=29246;NFAM=1
chr1	212135149	8306_1	N	]chr20:2826301]N	20203.2	PASS	SVTYPE=BND;POS=212135149;STRANDS=-+:1164;IMPRECISE;CIPOS=-28,1;CIEND=-5,46;CIPOS95=-1,1;CIEND95=-1,1;MATEID=8306_2;EVENT=8306;SU=1164;PE=1161;SR=3;ALG=PROD;AF=0.000889;NSAMP=26;MSQ=209.65;AC=26;AN=29246;NFAM=26
chr1	212144031	547464_1	N	[chr1:212145524[N	32.68	LOW	SVTYPE=BND;POS=212144031;STRANDS=--:4;IMPRECISE;CIPOS=-201,9;CIEND=-151,9;CIPOS95=-48,3;CIEND95=-66,2;MATEID=547464_2;EVENT=547464;SU=4;PE=4;SR=0;ALG=PROD;AF=3.419e-05;NSAMP=1;MSQ=32.68;AC=1;AN=29246;NFAM=1
chr1	212144448	139672	N	<DEL>	131.56	PASS	SVTYPE=DEL;POS=212144448;SVLEN=-5805;END=212150253;STRANDS=+-:12;IMPRECISE;CIPOS=-10,229;CIEND=-257,9;CIPOS95=-2,45;CIEND95=-54,2;SU=12;PE=12;SR=0;ALG=PROD;AF=3.419e-05;NSAMP=1;MSQ=131.56;AC=1;AN=29246;NFAM=1
chr1	212145524	547464_2	N	[chr1:212144031[N	32.68	LOW	SVTYPE=BND;POS=212145524;STRANDS=--:4;IMPRECISE;CIPOS=-151,9;CIEND=-201,9;CIPOS95=-66,2;CIEND95=-48,3;MATEID=547464_1;EVENT=547464;SECONDARY;SU=4;PE=4;SR=0;ALG=PROD;AF=3.419e-05;NSAMP=1;MSQ=32.68;AC=1;AN=29246;NFAM=1
chr1	212148572	460394	N	<DUP>	146.39	PASS	SVTYPE=DUP;POS=212148572;SVLEN=1500;END=212150072;STRANDS=-+:13;IMPRECISE;CIPOS=-246,9;CIEND=-10,230;CIPOS95=-45,3;CIEND95=-3,36;SU=13;PE=13;SR=0;ALG=PROD;AF=6.839e-05;NSAMP=1;MSQ=145.46;AC=2;AN=29246;NFAM=1
chr1	212150092	547465_1	N	N]chr1:212151455]	13085	PASS	SVTYPE=BND;POS=212150092;STRANDS=++:637;CIPOS=-2,2;CIEND=-2,2;CIPOS95=0,0;CIEND95=0,0;MATEID=547465_2;EVENT=547465;SU=637;PE=414;SR=223;ALG=PROD;AF=0.001128;NSAMP=33;MSQ=346.19;AC=33;AN=29246;NFAM=32
chr1	212150242	139674	N	<DEL>	775.17	PASS	SVTYPE=DEL;POS=212150242;SVLEN=-4056;END=212154298;STRANDS=+-:45;CIPOS=-24,24;CIEND=-25,24;CIPOS95=0,0;CIEND95=0,0;SU=45;PE=36;SR=9;ALG=PROD;AF=0.000171;NSAMP=5;MSQ=154.05;AC=5;AN=29246;NFAM=4
chr1	212150735	139673_1	N	N[chr1:212151265[	4859.83	PASS	SVTYPE=BND;POS=212150735;STRANDS=+-:12;IMPRECISE;CIPOS=-10,9;CIEND=-10,8;CIPOS95=-1,3;CIEND95=-3,1;MATEID=139673_2;EVENT=139673;SU=12;PE=11;SR=1;ALG=PROD;AF=0.0002393;NSAMP=7;MSQ=299.27;RECLASSIFIED;AC=7;AN=29246;NFAM=7
chr1	212151120	547466_1	N	[chr1:212154548[N	15026.1	PASS	SVTYPE=BND;POS=212151120;STRANDS=--:783;CIPOS=-1,0;CIEND=-2,0;CIPOS95=0,0;CIEND95=0,0;MATEID=547466_2;EVENT=547466;SU=783;PE=444;SR=339;ALG=PROD;AF=0.001128;NSAMP=33;MSQ=391.31;AC=33;AN=29246;NFAM=32
chr1	212151265	139673_2	N	]chr1:212150735]N	4859.83	PASS	SVTYPE=BND;POS=212150735;STRANDS=+-:12;IMPRECISE;CIPOS=-10,8;CIEND=-10,9;CIPOS95=-3,1;CIEND95=-1,3;MATEID=139673_1;EVENT=139673;SECONDARY;SU=12;PE=11;SR=1;ALG=PROD;AF=0.0002393;NSAMP=7;MSQ=299.27;RECLASSIFIED;AC=7;AN=29246;NFAM=7
chr1	212151455	547465_2	N	N]chr1:212150092]	13085	PASS	SVTYPE=BND;POS=212151455;STRANDS=++:637;CIPOS=-2,2;CIEND=-2,2;CIPOS95=0,0;CIEND95=0,0;MATEID=547465_1;EVENT=547465;SECONDARY;SU=637;PE=414;SR=223;ALG=PROD;AF=0.001128;NSAMP=33;MSQ=346.19;AC=33;AN=29246;NFAM=32
chr1	212154548	547466_2	N	[chr1:212151120[N	15026.1	PASS	SVTYPE=BND;POS=212154548;STRANDS=--:783;CIPOS=-2,0;CIEND=-1,0;CIPOS95=0,0;CIEND95=0,0;MATEID=547466_1;EVENT=547466;SECONDARY;SU=783;PE=444;SR=339;ALG=PROD;AF=0.001128;NSAMP=33;MSQ=391.31;AC=33;AN=29246;NFAM=32
chr1	212160860	460395_1	N	]chr1:212162617]N	153.68	LOW	SVTYPE=BND;POS=212160860;STRANDS=-+:17;CIPOS=-3,1;CIEND=-3,2;CIPOS95=0,0;CIEND95=0,0;MATEID=460395_2;EVENT=460395;SU=17;PE=7;SR=10;ALG=PROD;AF=3.419e-05;NSAMP=1;MSQ=153.68;RECLASSIFIED;AC=1;AN=29246;NFAM=1
chr1	212161056	139675_1	N	N[chr1:212162618[	155.54	LOW	SVTYPE=BND;POS=212161056;STRANDS=+-:4;CIPOS=-9,8;CIEND=-9,8;CIPOS95=0,0;CIEND95=0,0;MATEID=139675_2;EVENT=139675;SU=4;PE=0;SR=4;ALG=PROD;AF=3.419e-05;NSAMP=1;MSQ=155.54;RECLASSIFIED;AC=1;AN=29246;NFAM=1
chr1	212162617	460395_2	N	N[chr1:212160860[	153.68	LOW	SVTYPE=BND;POS=212160860;STRANDS=-+:17;CIPOS=-3,2;CIEND=-3,1;CIPOS95=0,0;CIEND95=0,0;MATEID=460395_1;EVENT=460395;SECONDARY;SU=17;PE=7;SR=10;ALG=PROD;AF=3.419e-05;NSAMP=1;MSQ=153.68;RECLASSIFIED;AC=1;AN=29246;NFAM=1
chr1	212162618	139675_2	N	]chr1:212161056]N	155.54	LOW	SVTYPE=BND;POS=212161056;STRANDS=+-:4;CIPOS=-9,8;CIEND=-9,8;CIPOS95=0,0;CIEND95=0,0;MATEID=139675_1;EVENT=139675;SECONDARY;SU=4;PE=0;SR=4;ALG=PROD;AF=3.419e-05;NSAMP=1;MSQ=155.54;RECLASSIFIED;AC=1;AN=29246;NFAM=1
chr1	212168574	18231_1	N	N]chrY:18906597]	2966.39	LOW	SVTYPE=BND;POS=212168574;STRANDS=++:4;IMPRECISE;CIPOS=-10,9;CIEND=-10,9;CIPOS95=-3,3;CIEND95=-1,3;MATEID=18231_2;EVENT=18231;SU=4;PE=3;SR=1;ALG=PROD;AF=0.003283;NSAMP=76;MSQ=20.16;AC=96;AN=29244;NFAM=76
chr1	212172931	139676_1	N	N[chr1:212175705[	1032.59	LOW	SVTYPE=BND;POS=212172931;STRANDS=+-:60;IMPRECISE;CIPOS=-10,449;CIEND=-391,37;CIPOS95=-10,38;CIEND95=-14,14;MATEID=139676_2;EVENT=139676;SU=60;PE=60;SR=0;ALG=PROD;AF=0.0004787;NSAMP=14;MSQ=73.74;RECLASSIFIED;AC=14;AN=29246;NFAM=12
chr1	212175705	139676_2	N	]chr1:212172931]N	1032.59	LOW	SVTYPE=BND;POS=212172931;STRANDS=+-:60;IMPRECISE;CIPOS=-391,37;CIEND=-10,449;CIPOS95=-14,14;CIEND95=-10,38;MATEID=139676_1;EVENT=139676;SECONDARY;SU=60;PE=60;SR=0;ALG=PROD;AF=0.0004787;NSAMP=14;MSQ=73.74;RECLASSIFIED;AC=14;AN=29246;NFAM=12
chr1	212183037	139677	N	<DEL>	260.69	PASS	SVTYPE=DEL;POS=212183037;SVLEN=-19046;END=212202083;STRANDS=+-:12;IMPRECISE;CIPOS=-10,317;CIEND=-430,9;CIPOS95=0,77;CIEND95=-72,2;SU=12;PE=12;SR=0;ALG=PROD;AF=3.419e-05;NSAMP=1;MSQ=260.69;AC=1;AN=29246;NFAM=1
chr1	212188306	547467_1	N	[chr1:212189779[N	404.4	PASS	SVTYPE=BND;POS=212188306;STRANDS=--:23;CIPOS=-3,1;CIEND=-10,9;CIPOS95=0,0;CIEND95=0,0;MATEID=547467_2;EVENT=547467;SU=23;PE=12;SR=11;ALG=PROD;AF=3.419e-05;NSAMP=1;MSQ=404.4;AC=1;AN=29246;NFAM=1
chr1	212188877	547468_1	N	N]chr1:212189780]	452.43	PASS	SVTYPE=BND;POS=212188877;STRANDS=++:26;CIPOS=0,1;CIEND=-10,1;CIPOS95=0,0;CIEND95=0,0;MATEID=547468_2;EVENT=547468;SU=26;PE=12;SR=14;ALG=PROD;AF=3.419e-05;NSAMP=1;MSQ=452.43;AC=1;AN=29246;NFAM=1
chr1	212189779	547467_2	N	[chr1:212188306[N	404.4	PASS	SVTYPE=BND;POS=212189779;STRANDS=--:23;CIPOS=-10,9;CIEND=-3,1;CIPOS95=0,0;CIEND95=0,0;MATEID=547467_1;EVENT=547467;SECONDARY;SU=23;PE=12;SR=11;ALG=PROD;AF=3.419e-05;NSAMP=1;MSQ=404.4;AC=1;AN=29246;NFAM=1
chr1	212189780	547468_2	N	N]chr1:212188877]	452.43	PASS	SVTYPE=BND;POS=212189780;STRANDS=++:26;CIPOS=-10,1;CIEND=0,1;CIPOS95=0,0;CIEND95=0,0;MATEID=547468_1;EVENT=547468;SECONDARY;SU=26;PE=12;SR=14;ALG=PROD;AF=3.419e-05;NSAMP=1;MSQ=452.43;AC=1;AN=29246;NFAM=1
chr1	212197498	139679	N	<DEL>	428.51	PASS	SVTYPE=DEL;POS=212197498;SVLEN=-1359;END=212198857;STRANDS=+-:13;IMPRECISE;CIPOS=-10,9;CIEND=-10,8;CIPOS95=-1,3;CIEND95=-3,1;SU=13;PE=12;SR=1;ALG=PROD;AF=3.419e-05;NSAMP=1;MSQ=428.51;AC=1;AN=29246;NFAM=1
chr1	212207524	138734_2	N	]chr1:201804602]N	27871.1	LOW	SVTYPE=BND;POS=201804602;STRANDS=+-:4;IMPRECISE;CIPOS=-10,8;CIEND=-10,9;CIPOS95=-1,0;CIEND95=-1,1;MATEID=138734_1;EVENT=138734;SECONDARY;SU=4;PE=1;SR=3;ALG=PROD;AF=0.02688;NSAMP=785;MSQ=18.51;RECLASSIFIED;AC=786;AN=29246;NFAM=774
chr1	212218656	460397_1	N	]chr1:212227702]N	3042.25	PASS	SVTYPE=BND;POS=212218656;STRANDS=-+:294;CIPOS=-3,1;CIEND=-2,2;CIPOS95=0,0;CIEND95=0,0;MATEID=460397_2;EVENT=460397;SU=294;PE=183;SR=111;ALG=PROD;AF=0.0002735;NSAMP=8;MSQ=263.38;RECLASSIFIED;AC=8;AN=29246;NFAM=8
chr1	212223330	139681_1	N	N[chr1:212223987[	4913.06	LOW	SVTYPE=BND;POS=212223330;STRANDS=+-:4;IMPRECISE;CIPOS=-6,9;CIEND=-7,8;CIPOS95=0,4;CIEND95=-1,3;MATEID=139681_2;EVENT=139681;SU=4;PE=0;SR=4;ALG=PROD;AF=0.006462;NSAMP=98;MSQ=30.57;RECLASSIFIED;AC=189;AN=29246;NFAM=98
chr1	212223987	139681_2	N	]chr1:212223330]N	4913.06	LOW	SVTYPE=BND;POS=212223330;STRANDS=+-:4;IMPRECISE;CIPOS=-7,8;CIEND=-6,9;CIPOS95=-1,3;CIEND95=0,4;MATEID=139681_1;EVENT=139681;SECONDARY;SU=4;PE=0;SR=4;ALG=PROD;AF=0.006462;NSAMP=98;MSQ=30.57;RECLASSIFIED;AC=189;AN=29246;NFAM=98
chr1	212226730	13373_1	N	[chr6:34448712[N	35.82	LOW	SVTYPE=BND;POS=212226730;STRANDS=--:4;IMPRECISE;CIPOS=-560,9;CIEND=-635,9;CIPOS95=-173,1;CIEND95=-212,1;MATEID=13373_2;EVENT=13373;SU=4;PE=4;SR=0;ALG=PROD;AF=3.419e-05;NSAMP=1;MSQ=35.82;AC=1;AN=29246;NFAM=1
chr1	212227702	460397_2	N	N[chr1:212218656[	3042.25	PASS	SVTYPE=BND;POS=212218656;STRANDS=-+:294;CIPOS=-2,2;CIEND=-3,1;CIPOS95=0,0;CIEND95=0,0;MATEID=460397_1;EVENT=460397;SECONDARY;SU=294;PE=183;SR=111;ALG=PROD;AF=0.0002735;NSAMP=8;MSQ=263.38;RECLASSIFIED;AC=8;AN=29246;NFAM=8
chr1	212230954	460398	N	<DUP>	1143.93	PASS	SVTYPE=DUP;POS=212230954;SVLEN=356;END=212231310;STRANDS=-+:80;CIPOS=-5,3;CIEND=-4,3;CIPOS95=0,0;CIEND95=0,0;SU=80;PE=20;SR=60;ALG=PROD;AF=0.0002393;NSAMP=7;MSQ=163.19;AC=7;AN=29246;NFAM=4
chr1	212240378	139682_1	N	N[chr1:212240436[	197.85	LOW	SVTYPE=BND;POS=212240378;STRANDS=+-:8;CIPOS=-10,9;CIEND=-10,9;CIPOS95=0,0;CIEND95=0,0;MATEID=139682_2;EVENT=139682;SU=8;PE=0;SR=8;ALG=PROD;AF=3.419e-05;NSAMP=1;MSQ=197.82;RECLASSIFIED;AC=1;AN=29246;NFAM=1
chr1	212240436	139682_2	N	]chr1:212240378]N	197.85	LOW	SVTYPE=BND;POS=212240378;STRANDS=+-:8;CIPOS=-10,9;CIEND=-10,9;CIPOS95=0,0;CIEND95=0,0;MATEID=139682_1;EVENT=139682;SECONDARY;SU=8;PE=0;SR=8;ALG=PROD;AF=3.419e-05;NSAMP=1;MSQ=197.82;RECLASSIFIED;AC=1;AN=29246;NFAM=1
chr1	212247866	2226_1	N	]chr12:75977633]N	6323.47	LOW	SVTYPE=BND;POS=212247866;STRANDS=-+:40;CIPOS=-9,8;CIEND=-9,8;CIPOS95=0,0;CIEND95=0,0;MATEID=2226_2;EVENT=2226;SU=40;PE=0;SR=40;ALG=PROD;AF=0.006907;NSAMP=202;MSQ=20.18;AC=202;AN=29246;NFAM=202
chr1	212257770	13925_1	N	N]chr6:122850181]	271.71	LOW	SVTYPE=BND;POS=212257770;STRANDS=++:35;CIPOS=-23,22;CIEND=-30,29;CIPOS95=0,0;CIEND95=0,0;MATEID=13925_2;EVENT=13925;SU=35;PE=20;SR=15;ALG=PROD;AF=6.839e-05;NSAMP=2;MSQ=135.84;AC=2;AN=29246;NFAM=2
chr1	212264088	139684_1	N	N[chr1:212265435[	7711.89	PASS	SVTYPE=BND;POS=212264088;STRANDS=+-:323;CIPOS=-3,2;CIEND=-3,1;CIPOS95=0,0;CIEND95=0,0;MATEID=139684_2;EVENT=139684;SU=323;PE=211;SR=112;ALG=PROD;AF=3.419e-05;NSAMP=1;MSQ=407.53;RECLASSIFIED;AC=1;AN=29246;NFAM=1
chr1	212265435	139684_2	N	]chr1:212264088]N	7711.89	PASS	SVTYPE=BND;POS=212264088;STRANDS=+-:323;CIPOS=-3,1;CIEND=-3,2;CIPOS95=0,0;CIEND95=0,0;MATEID=139684_1;EVENT=139684;SECONDARY;SU=323;PE=211;SR=112;ALG=PROD;AF=3.419e-05;NSAMP=1;MSQ=407.53;RECLASSIFIED;AC=1;AN=29246;NFAM=1
chr1	212273436	139685	N	<DEL>	539.35	PASS	SVTYPE=DEL;POS=212273436;SVLEN=-9087;END=212282523;STRANDS=+-:24;IMPRECISE;CIPOS=-30,267;CIEND=-110,29;CIPOS95=-30,38;CIEND95=-21,21;SU=24;PE=24;SR=0;ALG=PROD;AF=6.839e-05;NSAMP=2;MSQ=269.68;AC=2;AN=29246;NFAM=2
chr1	212274026	460399_1	N	]chr1:212276712]N	778.92	LOW	SVTYPE=BND;POS=212274026;STRANDS=-+:112;IMPRECISE;CIPOS=-211,33;CIEND=-30,212;CIPOS95=-6,6;CIEND95=-6,6;MATEID=460399_2;EVENT=460399;SU=112;PE=112;SR=0;ALG=PROD;AF=0.0003761;NSAMP=11;MSQ=70.41;RECLASSIFIED;AC=11;AN=29246;NFAM=10
chr1	212274181	139686	N	<DEL>	528.67	PASS	SVTYPE=DEL;POS=212274181;SVLEN=-2626;END=212276807;STRANDS=+-:40;IMPRECISE;CIPOS=-50,387;CIEND=-417,49;CIPOS95=-22,22;CIEND95=-26,26;SU=40;PE=40;SR=0;ALG=PROD;AF=6.839e-05;NSAMP=2;MSQ=113.75;AC=2;AN=29246;NFAM=2
chr1	212276712	460399_2	N	N[chr1:212274026[	778.92	LOW	SVTYPE=BND;POS=212274026;STRANDS=-+:112;IMPRECISE;CIPOS=-30,212;CIEND=-211,33;CIPOS95=-6,6;CIEND95=-6,6;MATEID=460399_1;EVENT=460399;SECONDARY;SU=112;PE=112;SR=0;ALG=PROD;AF=0.0003761;NSAMP=11;MSQ=70.41;RECLASSIFIED;AC=11;AN=29246;NFAM=10
chr1	212278864	139687_1	N	N[chr1:212376078[	254.16	PASS	SVTYPE=BND;POS=212278864;STRANDS=+-:19;CIPOS=-10,9;CIEND=-10,9;CIPOS95=0,0;CIEND95=0,0;MATEID=139687_2;EVENT=139687;SU=19;PE=9;SR=10;ALG=PROD;AF=3.419e-05;NSAMP=1;MSQ=254.16;RECLASSIFIED;AC=1;AN=29246;NFAM=1
chr1	212281960	547471	N	<INV>	174.96	LOW	SVTYPE=INV;POS=212281960;SVLEN=111;END=212282071;STRANDS=++:1,--:3;IMPRECISE;CIPOS=-10,9;CIEND=-10,9;CIPOS95=-3,3;CIEND95=-3,3;SU=4;PE=3;SR=1;ALG=PROD;AF=0.0002052;NSAMP=6;MSQ=14.28;AC=6;AN=29246;NFAM=6
chr1	212285358	15750_1	N	[chr8:57076544[N	131.56	LOW	SVTYPE=BND;POS=212285358;STRANDS=--:21;CIPOS=-44,49;CIEND=-44,49;CIPOS95=0,0;CIEND95=0,0;MATEID=15750_2;EVENT=15750;SU=21;PE=10;SR=11;ALG=PROD;AF=3.419e-05;NSAMP=1;MSQ=131.56;AC=1;AN=29246;NFAM=1
chr1	212285731	14281_1	N	]chr7:9050258]N	260.3	PASS	SVTYPE=BND;POS=212285731;STRANDS=-+:21;CIPOS=-44,42;CIEND=-43,42;CIPOS95=0,0;CIEND95=0,0;MATEID=14281_2;EVENT=14281;SU=21;PE=12;SR=9;ALG=PROD;AF=3.419e-05;NSAMP=1;MSQ=260.3;AC=1;AN=29246;NFAM=1
chr1	212286291	139688_1	N	N[chr1:212329131[	1384.01	PASS	SVTYPE=BND;POS=212286291;STRANDS=+-:71;CIPOS=-23,22;CIEND=-20,20;CIPOS95=0,0;CIEND95=0,0;MATEID=139688_2;EVENT=139688;SU=71;PE=37;SR=34;ALG=PROD;AF=3.419e-05;NSAMP=1;MSQ=1201.75;RECLASSIFIED;AC=1;AN=29246;NFAM=1
chr1	212289951	12821_1	N	N]chr5:152886490]	17.79	LOW	SVTYPE=BND;POS=212289951;STRANDS=++:4;IMPRECISE;CIPOS=-10,442;CIEND=-10,575;CIPOS95=0,162;CIEND95=-1,194;MATEID=12821_2;EVENT=12821;SU=4;PE=4;SR=0;ALG=PROD;AF=3.419e-05;NSAMP=1;MSQ=17.79;AC=1;AN=29246;NFAM=1
chr1	212297025	460400_1	N	]chr1:212300298]N	896.99	PASS	SVTYPE=BND;POS=212297025;STRANDS=-+:94;CIPOS=-23,21;CIEND=-22,20;CIPOS95=0,0;CIEND95=0,0;MATEID=460400_2;EVENT=460400;SU=94;PE=48;SR=46;ALG=PROD;AF=3.419e-05;NSAMP=1;MSQ=282.61;RECLASSIFIED;AC=1;AN=29246;NFAM=1
chr1	212297811	139689	N	<DEL:ME:Retroposon|SVA|SVA_E>	2.26709e+07	PASS	SVTYPE=MEI;POS=212297811;SVLEN=-1463;END=212299274;STRANDS=+-:794395;CIPOS=0,0;CIEND=0,0;CIPOS95=0,0;CIEND95=0,0;SU=794395;PE=458492;SR=335903;AF=0.706;NSAMP=13028;MSQ=1062.74;MEDGQR=11.04;Q10GQR=4.67;AC=20647;AN=29246;NFAM=12082
chr1	212300298	460400_2	N	N[chr1:212297025[	896.99	PASS	SVTYPE=BND;POS=212297025;STRANDS=-+:94;CIPOS=-22,20;CIEND=-23,21;CIPOS95=0,0;CIEND95=0,0;MATEID=460400_1;EVENT=460400;SECONDARY;SU=94;PE=48;SR=46;ALG=PROD;AF=3.419e-05;NSAMP=1;MSQ=282.61;RECLASSIFIED;AC=1;AN=29246;NFAM=1
chr1	212306775	15734_1	N	N]chr8:52894608]	39.99	LOW	SVTYPE=BND;POS=212306775;STRANDS=++:5;CIPOS=-10,9;CIEND=-10,9;CIPOS95=0,0;CIEND95=0,0;MATEID=15734_2;EVENT=15734;SU=5;PE=0;SR=5;ALG=PROD;AF=0.0001026;NSAMP=3;MSQ=7.86;AC=3;AN=29246;NFAM=3
chr1	212321546	6609_1	N	N[chr19:52593687[	7053.3	LOW	SVTYPE=BND;POS=212321546;STRANDS=+-:69;IMPRECISE;CIPOS=-30,305;CIEND=-464,10;CIPOS95=-14,14;CIEND95=-65,10;MATEID=6609_2;EVENT=6609;SU=69;PE=69;SR=0;ALG=PROD;AF=0.007728;NSAMP=226;MSQ=27.68;AC=226;AN=29246;NFAM=224
chr1	212329131	139688_2	N	]chr1:212286291]N	1384.01	PASS	SVTYPE=BND;POS=212286291;STRANDS=+-:71;CIPOS=-20,20;CIEND=-23,22;CIPOS95=0,0;CIEND95=0,0;MATEID=139688_1;EVENT=139688;SECONDARY;SU=71;PE=37;SR=34;ALG=PROD;AF=3.419e-05;NSAMP=1;MSQ=1201.75;RECLASSIFIED;AC=1;AN=29246;NFAM=1
chr1	212329330	139691_1	N	N[chr1:212342185[	4.27	LOW	SVTYPE=BND;POS=212329330;STRANDS=+-:4;IMPRECISE;CIPOS=-8,439;CIEND=-448,7;CIPOS95=0,119;CIEND95=-119,0;MATEID=139691_2;EVENT=139691;SU=4;PE=4;SR=0;ALG=PROD;AF=3.419e-05;NSAMP=1;MSQ=4.27;RECLASSIFIED;AC=1;AN=29246;NFAM=1
chr1	212329330	139692_1	N	N[chr1:212345800[	32.12	LOW	SVTYPE=BND;POS=212329330;STRANDS=+-:6;IMPRECISE;CIPOS=-10,494;CIEND=-579,9;CIPOS95=0,182;CIEND95=-187,0;MATEID=139692_2;EVENT=139692;SU=6;PE=6;SR=0;ALG=PROD;AF=3.419e-05;NSAMP=1;MSQ=32.11;RECLASSIFIED;AC=1;AN=29246;NFAM=1
chr1	212329331	139690_1	N	N[chr1:212333495[	399.41	LOW	SVTYPE=BND;POS=212329331;STRANDS=+-:53;CIPOS=-22,21;CIEND=-30,29;CIPOS95=0,0;CIEND95=0,0;MATEID=139690_2;EVENT=139690;SU=53;PE=9;SR=44;ALG=PROD;AF=6.839e-05;NSAMP=2;MSQ=135.65;RECLASSIFIED;AC=2;AN=29246;NFAM=2
chr1	212332447	139693	N	<DEL>	332.91	PASS	SVTYPE=DEL;POS=212332447;SVLEN=-71;END=212332518;STRANDS=+-:13;CIPOS=-25,24;CIEND=-25,24;CIPOS95=0,0;CIEND95=0,0;SU=13;PE=0;SR=13;ALG=PROD;AF=3.419e-05;NSAMP=1;MSQ=158.87;AC=1;AN=29246;NFAM=1
chr1	212333495	139690_2	N	]chr1:212329331]N	399.41	LOW	SVTYPE=BND;POS=212329331;STRANDS=+-:53;CIPOS=-30,29;CIEND=-22,21;CIPOS95=0,0;CIEND95=0,0;MATEID=139690_1;EVENT=139690;SECONDARY;SU=53;PE=9;SR=44;ALG=PROD;AF=6.839e-05;NSAMP=2;MSQ=135.65;RECLASSIFIED;AC=2;AN=29246;NFAM=2
chr1	212333598	139694_1	N	N[chr1:212342185[	269.22	PASS	SVTYPE=BND;POS=212333598;STRANDS=+-:23;CIPOS=-10,9;CIEND=-10,9;CIPOS95=0,0;CIEND95=0,0;MATEID=139694_2;EVENT=139694;SU=23;PE=5;SR=18;ALG=PROD;AF=3.419e-05;NSAMP=1;MSQ=269.19;RECLASSIFIED;AC=1;AN=29246;NFAM=1
chr1	212335452	139695	N	<DEL>	212.59	PASS	SVTYPE=DEL;POS=212335452;SVLEN=-3222;END=212338674;STRANDS=+-:10;IMPRECISE;CIPOS=-10,322;CIEND=-344,9;CIPOS95=-1,66;CIEND95=-68,3;SU=10;PE=10;SR=0;ALG=PROD;AF=3.419e-05;NSAMP=1;MSQ=212.59;AC=1;AN=29246;NFAM=1
chr1	212342185	139691_2	N	]chr1:212329330]N	4.27	LOW	SVTYPE=BND;POS=212329330;STRANDS=+-:4;IMPRECISE;CIPOS=-448,7;CIEND=-8,439;CIPOS95=-119,0;CIEND95=0,119;MATEID=139691_1;EVENT=139691;SECONDARY;SU=4;PE=4;SR=0;ALG=PROD;AF=3.419e-05;NSAMP=1;MSQ=4.27;RECLASSIFIED;AC=1;AN=29246;NFAM=1
chr1	212342185	139694_2	N	]chr1:212333598]N	269.22	PASS	SVTYPE=BND;POS=212333598;STRANDS=+-:23;CIPOS=-10,9;CIEND=-10,9;CIPOS95=0,0;CIEND95=0,0;MATEID=139694_1;EVENT=139694;SECONDARY;SU=23;PE=5;SR=18;ALG=PROD;AF=3.419e-05;NSAMP=1;MSQ=269.19;RECLASSIFIED;AC=1;AN=29246;NFAM=1
chr1	212342280	139696_1	N	N[chr1:212345800[	606.83	LOW	SVTYPE=BND;POS=212342280;STRANDS=+-:53;CIPOS=-21,20;CIEND=-21,20;CIPOS95=0,0;CIEND95=0,0;MATEID=139696_2;EVENT=139696;SU=53;PE=6;SR=47;ALG=PROD;AF=6.839e-05;NSAMP=2;MSQ=240.8;RECLASSIFIED;AC=2;AN=29246;NFAM=2
chr1	212345800	139692_2	N	]chr1:212329330]N	32.12	LOW	SVTYPE=BND;POS=212329330;STRANDS=+-:6;IMPRECISE;CIPOS=-579,9;CIEND=-10,494;CIPOS95=-187,0;CIEND95=0,182;MATEID=139692_1;EVENT=139692;SECONDARY;SU=6;PE=6;SR=0;ALG=PROD;AF=3.419e-05;NSAMP=1;MSQ=32.11;RECLASSIFIED;AC=1;AN=29246;NFAM=1
chr1	212345800	139696_2	N	]chr1:212342280]N	606.83	LOW	SVTYPE=BND;POS=212342280;STRANDS=+-:53;CIPOS=-21,20;CIEND=-21,20;CIPOS95=0,0;CIEND95=0,0;MATEID=139696_1;EVENT=139696;SECONDARY;SU=53;PE=6;SR=47;ALG=PROD;AF=6.839e-05;NSAMP=2;MSQ=240.8;RECLASSIFIED;AC=2;AN=29246;NFAM=2
chr1	212345934	139699_1	N	N[chr1:212348386[	65.73	LOW	SVTYPE=BND;POS=212345934;STRANDS=+-:5;IMPRECISE;CIPOS=-7,400;CIEND=-418,5;CIPOS95=0,108;CIEND95=-108,0;MATEID=139699_2;EVENT=139699;SU=5;PE=5;SR=0;ALG=PROD;AF=3.419e-05;NSAMP=1;MSQ=65.3;RECLASSIFIED;AC=1;AN=29246;NFAM=1
chr1	212345935	139698_1	N	N[chr1:212347342[	126.45	LOW	SVTYPE=BND;POS=212345935;STRANDS=+-:28;CIPOS=-25,24;CIEND=-25,24;CIPOS95=0,0;CIEND95=0,0;MATEID=139698_2;EVENT=139698;SU=28;PE=5;SR=23;ALG=PROD;AF=6.839e-05;NSAMP=2;MSQ=60.98;RECLASSIFIED;AC=2;AN=29246;NFAM=2
chr1	212347342	139698_2	N	]chr1:212345935]N	126.45	LOW	SVTYPE=BND;POS=212345935;STRANDS=+-:28;CIPOS=-25,24;CIEND=-25,24;CIPOS95=0,0;CIEND95=0,0;MATEID=139698_1;EVENT=139698;SECONDARY;SU=28;PE=5;SR=23;ALG=PROD;AF=6.839e-05;NSAMP=2;MSQ=60.98;RECLASSIFIED;AC=2;AN=29246;NFAM=2
chr1	212347406	139700_1	N	N[chr1:212348386[	59.3	LOW	SVTYPE=BND;POS=212347406;STRANDS=+-:13;CIPOS=-25,24;CIEND=-25,24;CIPOS95=0,0;CIEND95=0,0;MATEID=139700_2;EVENT=139700;SU=13;PE=0;SR=13;ALG=PROD;AF=6.839e-05;NSAMP=2;MSQ=29.65;RECLASSIFIED;AC=2;AN=29246;NFAM=2
chr1	212348386	139699_2	N	]chr1:212345934]N	65.73	LOW	SVTYPE=BND;POS=212345934;STRANDS=+-:5;IMPRECISE;CIPOS=-418,5;CIEND=-7,400;CIPOS95=-108,0;CIEND95=0,108;MATEID=139699_1;EVENT=139699;SECONDARY;SU=5;PE=5;SR=0;ALG=PROD;AF=3.419e-05;NSAMP=1;MSQ=65.3;RECLASSIFIED;AC=1;AN=29246;NFAM=1
chr1	212348386	139700_2	N	]chr1:212347406]N	59.3	LOW	SVTYPE=BND;POS=212347406;STRANDS=+-:13;CIPOS=-25,24;CIEND=-25,24;CIPOS95=0,0;CIEND95=0,0;MATEID=139700_1;EVENT=139700;SECONDARY;SU=13;PE=0;SR=13;ALG=PROD;AF=6.839e-05;NSAMP=2;MSQ=29.65;RECLASSIFIED;AC=2;AN=29246;NFAM=2
chr1	212350522	139703_1	N	N[chr1:212350989[	364.34	LOW	SVTYPE=BND;POS=212350522;STRANDS=+-:4;CIPOS=-9,8;CIEND=-9,8;CIPOS95=0,0;CIEND95=0,0;MATEID=139703_2;EVENT=139703;SU=4;PE=0;SR=4;ALG=PROD;AF=0.0003419;NSAMP=10;MSQ=8.15;RECLASSIFIED;AC=10;AN=29246;NFAM=10
chr1	212350989	139703_2	N	]chr1:212350522]N	364.34	LOW	SVTYPE=BND;POS=212350522;STRANDS=+-:4;CIPOS=-9,8;CIEND=-9,8;CIPOS95=0,0;CIEND95=0,0;MATEID=139703_1;EVENT=139703;SECONDARY;SU=4;PE=0;SR=4;ALG=PROD;AF=0.0003419;NSAMP=10;MSQ=8.15;RECLASSIFIED;AC=10;AN=29246;NFAM=10
chr1	212357071	139704_1	N	N[chr1:212357154[	729.17	LOW	SVTYPE=BND;POS=212357071;STRANDS=+-:43;CIPOS=-30,28;CIEND=-26,29;CIPOS95=0,0;CIEND95=0,0;MATEID=139704_2;EVENT=139704;SU=43;PE=0;SR=43;ALG=PROD;AF=6.839e-05;NSAMP=2;MSQ=209.52;RECLASSIFIED;AC=2;AN=29246;NFAM=2
chr1	212357154	139704_2	N	]chr1:212357071]N	729.17	LOW	SVTYPE=BND;POS=212357071;STRANDS=+-:43;CIPOS=-26,29;CIEND=-30,28;CIPOS95=0,0;CIEND95=0,0;MATEID=139704_1;EVENT=139704;SECONDARY;SU=43;PE=0;SR=43;ALG=PROD;AF=6.839e-05;NSAMP=2;MSQ=209.52;RECLASSIFIED;AC=2;AN=29246;NFAM=2
chr1	212357284	139706_1	N	N[chr1:212360635[	164.49	LOW	SVTYPE=BND;POS=212357284;STRANDS=+-:25;IMPRECISE;CIPOS=-29,270;CIEND=-422,29;CIPOS95=-27,27;CIEND95=-53,29;MATEID=139706_2;EVENT=139706;SU=25;PE=25;SR=0;ALG=PROD;AF=6.839e-05;NSAMP=2;MSQ=46.69;RECLASSIFIED;AC=2;AN=29246;NFAM=2
chr1	212357285	139705_1	N	N[chr1:212358685[	138.88	LOW	SVTYPE=BND;POS=212357285;STRANDS=+-:36;CIPOS=-30,29;CIEND=-23,21;CIPOS95=0,0;CIEND95=0,0;MATEID=139705_2;EVENT=139705;SU=36;PE=9;SR=27;ALG=PROD;AF=6.839e-05;NSAMP=2;MSQ=53.23;RECLASSIFIED;AC=2;AN=29246;NFAM=2
chr1	212358685	139705_2	N	]chr1:212357285]N	138.88	LOW	SVTYPE=BND;POS=212357285;STRANDS=+-:36;CIPOS=-23,21;CIEND=-30,29;CIPOS95=0,0;CIEND95=0,0;MATEID=139705_1;EVENT=139705;SECONDARY;SU=36;PE=9;SR=27;ALG=PROD;AF=6.839e-05;NSAMP=2;MSQ=53.23;RECLASSIFIED;AC=2;AN=29246;NFAM=2
chr1	212358787	139707_1	N	N[chr1:212360635[	520.55	PASS	SVTYPE=BND;POS=212358787;STRANDS=+-:42;CIPOS=-22,21;CIEND=-23,21;CIPOS95=0,0;CIEND95=0,0;MATEID=139707_2;EVENT=139707;SU=42;PE=13;SR=29;ALG=PROD;AF=3.419e-05;NSAMP=1;MSQ=356.24;RECLASSIFIED;AC=1;AN=29246;NFAM=1
chr1	212358844	547473_1	N	[chr1:212363742[N	913.51	PASS	SVTYPE=BND;POS=212358844;STRANDS=--:60;CIPOS=-23,21;CIEND=-30,29;CIPOS95=0,0;CIEND95=0,0;MATEID=547473_2;EVENT=547473;SU=60;PE=20;SR=40;ALG=PROD;AF=6.839e-05;NSAMP=2;MSQ=404.33;AC=2;AN=29246;NFAM=2
chr1	212358936	547474_1	N	N]chr1:212363723]	917.97	LOW	SVTYPE=BND;POS=212358936;STRANDS=++:71;CIPOS=-24,24;CIEND=-25,23;CIPOS95=0,0;CIEND95=0,0;MATEID=547474_2;EVENT=547474;SU=71;PE=29;SR=42;ALG=PROD;AF=0.0001368;NSAMP=4;MSQ=203.4;AC=4;AN=29246;NFAM=4
chr1	212360635	139706_2	N	]chr1:212357284]N	164.49	LOW	SVTYPE=BND;POS=212357284;STRANDS=+-:25;IMPRECISE;CIPOS=-422,29;CIEND=-29,270;CIPOS95=-53,29;CIEND95=-27,27;MATEID=139706_1;EVENT=139706;SECONDARY;SU=25;PE=25;SR=0;ALG=PROD;AF=6.839e-05;NSAMP=2;MSQ=46.69;RECLASSIFIED;AC=2;AN=29246;NFAM=2
chr1	212360635	139707_2	N	]chr1:212358787]N	520.55	PASS	SVTYPE=BND;POS=212358787;STRANDS=+-:42;CIPOS=-23,21;CIEND=-22,21;CIPOS95=0,0;CIEND95=0,0;MATEID=139707_1;EVENT=139707;SECONDARY;SU=42;PE=13;SR=29;ALG=PROD;AF=3.419e-05;NSAMP=1;MSQ=356.24;RECLASSIFIED;AC=1;AN=29246;NFAM=1
chr1	212361028	15751_1	N	N]chr8:57076559]	144.42	LOW	SVTYPE=BND;POS=212361028;STRANDS=++:16;IMPRECISE;CIPOS=-45,223;CIEND=-46,238;CIPOS95=-36,36;CIEND95=-37,37;MATEID=15751_2;EVENT=15751;SU=16;PE=16;SR=0;ALG=PROD;AF=3.419e-05;NSAMP=1;MSQ=143.26;AC=1;AN=29246;NFAM=1
chr1	212361857	14282_1	N	N[chr7:9050275[	239.65	LOW	SVTYPE=BND;POS=212361857;STRANDS=+-:13;IMPRECISE;CIPOS=-50,526;CIEND=-455,49;CIPOS95=-50,127;CIEND95=-102,49;MATEID=14282_2;EVENT=14282;SU=13;PE=13;SR=0;ALG=PROD;AF=3.419e-05;NSAMP=1;MSQ=239.65;AC=1;AN=29246;NFAM=1
chr1	212362042	139708_1	N	N[chr1:212362417[	809.71	LOW	SVTYPE=BND;POS=212362042;STRANDS=+-:11;CIPOS=-4,3;CIEND=-10,9;CIPOS95=0,0;CIEND95=0,0;MATEID=139708_2;EVENT=139708;SU=11;PE=3;SR=8;ALG=PROD;AF=0.0005471;NSAMP=16;MSQ=46.38;RECLASSIFIED;AC=16;AN=29246;NFAM=16
chr1	212362417	139708_2	N	]chr1:212362042]N	809.71	LOW	SVTYPE=BND;POS=212362042;STRANDS=+-:11;CIPOS=-10,9;CIEND=-4,3;CIPOS95=0,0;CIEND95=0,0;MATEID=139708_1;EVENT=139708;SECONDARY;SU=11;PE=3;SR=8;ALG=PROD;AF=0.0005471;NSAMP=16;MSQ=46.38;RECLASSIFIED;AC=16;AN=29246;NFAM=16
chr1	212363150	547475	N	<INV>	9.3	LOW	SVTYPE=INV;POS=212363150;SVLEN=445;END=212363595;STRANDS=++:2,--:2;IMPRECISE;CIPOS=-88,126;CIEND=-41,107;CIPOS95=-78,102;CIEND95=-31,91;SU=4;PE=4;SR=0;ALG=PROD;AF=3.419e-05;NSAMP=1;MSQ=9.3;AC=1;AN=29246;NFAM=1
chr1	212363430	139709	N	<DEL>	518.69	PASS	SVTYPE=DEL;POS=212363430;SVLEN=-831;END=212364261;STRANDS=+-:22;CIPOS=-3,2;CIEND=-10,9;CIPOS95=0,0;CIEND95=0,0;SU=22;PE=11;SR=11;ALG=PROD;AF=3.419e-05;NSAMP=1;MSQ=518.69;AC=1;AN=29246;NFAM=1
chr1	212363723	547474_2	N	N]chr1:212358936]	917.97	LOW	SVTYPE=BND;POS=212363723;STRANDS=++:71;CIPOS=-25,23;CIEND=-24,24;CIPOS95=0,0;CIEND95=0,0;MATEID=547474_1;EVENT=547474;SECONDARY;SU=71;PE=29;SR=42;ALG=PROD;AF=0.0001368;NSAMP=4;MSQ=203.4;AC=4;AN=29246;NFAM=4
chr1	212363742	547473_2	N	[chr1:212358844[N	913.51	PASS	SVTYPE=BND;POS=212363742;STRANDS=--:60;CIPOS=-30,29;CIEND=-23,21;CIPOS95=0,0;CIEND95=0,0;MATEID=547473_1;EVENT=547473;SECONDARY;SU=60;PE=20;SR=40;ALG=PROD;AF=6.839e-05;NSAMP=2;MSQ=404.33;AC=2;AN=29246;NFAM=2
chr1	212372319	456598_2	N	N[chr1:50598462[	660.74	LOW	SVTYPE=BND;POS=50598462;STRANDS=-+:4;IMPRECISE;CIPOS=-10,8;CIEND=-9,8;CIPOS95=-1,0;CIEND95=0,0;MATEID=456598_1;EVENT=456598;SECONDARY;SU=4;PE=0;SR=4;ALG=PROD;AF=0.001368;NSAMP=40;MSQ=8.94;RECLASSIFIED;AC=40;AN=29246;NFAM=40
chr1	212376078	139687_2	N	]chr1:212278864]N	254.16	PASS	SVTYPE=BND;POS=212278864;STRANDS=+-:19;CIPOS=-10,9;CIEND=-10,9;CIPOS95=0,0;CIEND95=0,0;MATEID=139687_1;EVENT=139687;SECONDARY;SU=19;PE=9;SR=10;ALG=PROD;AF=3.419e-05;NSAMP=1;MSQ=254.16;RECLASSIFIED;AC=1;AN=29246;NFAM=1
chr1	212381771	4091_1	N	[chr15:62545515[N	814.04	LOW	SVTYPE=BND;POS=212381771;STRANDS=--:4;CIPOS=-9,8;CIEND=-9,8;CIPOS95=0,0;CIEND95=0,0;MATEID=4091_2;EVENT=4091;SU=4;PE=0;SR=4;ALG=PROD;AF=0.001334;NSAMP=39;MSQ=14.42;AC=39;AN=29246;NFAM=39
chr1	212385170	460401	N	<DUP>	242.43	PASS	SVTYPE=DUP;POS=212385170;SVLEN=4070;END=212389240;STRANDS=-+:23;CIPOS=0,9;CIEND=-3,2;CIPOS95=0,0;CIEND95=0,0;SU=23;PE=13;SR=10;ALG=PROD;AF=3.419e-05;NSAMP=1;MSQ=242.13;AC=1;AN=29246;NFAM=1
chr1	212396630	139710_1	N	N[chr1:212396705[	84.83	LOW	SVTYPE=BND;POS=212396630;STRANDS=+-:5;CIPOS=-10,9;CIEND=-10,9;CIPOS95=0,0;CIEND95=0,0;MATEID=139710_2;EVENT=139710;SU=5;PE=0;SR=5;ALG=PROD;AF=3.419e-05;NSAMP=1;MSQ=80.84;RECLASSIFIED;AC=1;AN=29246;NFAM=1
chr1	212396705	139710_2	N	]chr1:212396630]N	84.83	LOW	SVTYPE=BND;POS=212396630;STRANDS=+-:5;CIPOS=-10,9;CIEND=-10,9;CIPOS95=0,0;CIEND95=0,0;MATEID=139710_1;EVENT=139710;SECONDARY;SU=5;PE=0;SR=5;ALG=PROD;AF=3.419e-05;NSAMP=1;MSQ=80.84;RECLASSIFIED;AC=1;AN=29246;NFAM=1
chr1	212396852	15881_1	N	N]chr8:86079309]	47.71	LOW	SVTYPE=BND;POS=212396852;STRANDS=++:6;CIPOS=-6,5;CIEND=-6,5;CIPOS95=0,0;CIEND95=0,0;MATEID=15881_2;EVENT=15881;SU=6;PE=0;SR=6;ALG=PROD;AF=3.419e-05;NSAMP=1;MSQ=47.71;AC=1;AN=29246;NFAM=1
chr1	212399721	139711_1	N	N[chr1:212412775[	65.53	LOW	SVTYPE=BND;POS=212399721;STRANDS=+-:5;IMPRECISE;CIPOS=-7,9;CIEND=-10,9;CIPOS95=-1,1;CIEND95=-1,1;MATEID=139711_2;EVENT=139711;SU=5;PE=2;SR=3;ALG=PROD;AF=3.419e-05;NSAMP=1;MSQ=53.66;RECLASSIFIED;AC=1;AN=29246;NFAM=1
chr1	212407738	139712	N	<DEL>	2172.42	PASS	SVTYPE=DEL;POS=212407738;SVLEN=-5035;END=212412773;STRANDS=+-:86;IMPRECISE;CIPOS=-28,268;CIEND=-309,29;CIPOS95=-27,27;CIEND95=-20,20;SU=86;PE=86;SR=0;ALG=PROD;AF=6.839e-05;NSAMP=2;MSQ=320.55;AC=2;AN=29246;NFAM=2
chr1	212412775	139711_2	N	]chr1:212399721]N	65.53	LOW	SVTYPE=BND;POS=212399721;STRANDS=+-:5;IMPRECISE;CIPOS=-10,9;CIEND=-7,9;CIPOS95=-1,1;CIEND95=-1,1;MATEID=139711_1;EVENT=139711;SECONDARY;SU=5;PE=2;SR=3;ALG=PROD;AF=3.419e-05;NSAMP=1;MSQ=53.66;RECLASSIFIED;AC=1;AN=29246;NFAM=1
chr1	212435161	139713_1	N	N[chr1:212435224[	1201.77	LOW	SVTYPE=BND;POS=212435161;STRANDS=+-:41;CIPOS=-10,9;CIEND=-10,9;CIPOS95=0,0;CIEND95=0,0;MATEID=139713_2;EVENT=139713;SU=41;PE=1;SR=40;ALG=PROD;AF=0.000171;NSAMP=5;MSQ=178;RECLASSIFIED;AC=5;AN=29246;NFAM=5
chr1	212435224	139713_2	N	]chr1:212435161]N	1201.77	LOW	SVTYPE=BND;POS=212435161;STRANDS=+-:41;CIPOS=-10,9;CIEND=-10,9;CIPOS95=0,0;CIEND95=0,0;MATEID=139713_1;EVENT=139713;SECONDARY;SU=41;PE=1;SR=40;ALG=PROD;AF=0.000171;NSAMP=5;MSQ=178;RECLASSIFIED;AC=5;AN=29246;NFAM=5
chr1	212439688	460402_1	N	]chr1:212440070]N	701.96	LOW	SVTYPE=BND;POS=212439688;STRANDS=-+:7;IMPRECISE;CIPOS=-699,9;CIEND=-10,578;CIPOS95=-114,2;CIEND95=-1,125;MATEID=460402_2;EVENT=460402;SU=7;PE=7;SR=0;ALG=PROD;AF=0.001265;NSAMP=37;MSQ=9.69;RECLASSIFIED;AC=37;AN=29246;NFAM=37
chr1	212440070	460402_2	N	N[chr1:212439688[	701.96	LOW	SVTYPE=BND;POS=212439688;STRANDS=-+:7;IMPRECISE;CIPOS=-10,578;CIEND=-699,9;CIPOS95=-1,125;CIEND95=-114,2;MATEID=460402_1;EVENT=460402;SECONDARY;SU=7;PE=7;SR=0;ALG=PROD;AF=0.001265;NSAMP=37;MSQ=9.69;RECLASSIFIED;AC=37;AN=29246;NFAM=37
chr1	212451567	139716	N	<DEL>	707.36	PASS	SVTYPE=DEL;POS=212451567;SVLEN=-4094;END=212455661;STRANDS=+-:27;CIPOS=-3,2;CIEND=-3,1;CIPOS95=0,0;CIEND95=0,0;SU=27;PE=16;SR=11;ALG=PROD;AF=3.419e-05;NSAMP=1;MSQ=707.36;AC=1;AN=29246;NFAM=1
chr1	212454415	1694_1	N	[chr11:134744889[N	707.45	LOW	SVTYPE=BND;POS=212454415;STRANDS=--:4;CIPOS=-9,8;CIEND=-9,8;CIPOS95=0,0;CIEND95=0,0;MATEID=1694_2;EVENT=1694;SU=4;PE=0;SR=4;ALG=PROD;AF=0.001128;NSAMP=33;MSQ=17.32;AC=33;AN=29246;NFAM=33
chr1	212458307	547476_1	N	N]chr1:212480928]	389.62	PASS	SVTYPE=BND;POS=212458307;STRANDS=++:20;CIPOS=-4,2;CIEND=-3,2;CIPOS95=0,0;CIEND95=0,0;MATEID=547476_2;EVENT=547476;SU=20;PE=11;SR=9;ALG=PROD;AF=3.419e-05;NSAMP=1;MSQ=389.62;AC=1;AN=29246;NFAM=1
chr1	212464636	138047_2	N	]chr1:193576467]N	7169.88	LOW	SVTYPE=BND;POS=193576467;STRANDS=+-:6;CIPOS=-6,5;CIEND=-6,5;CIPOS95=0,0;CIEND95=0,0;MATEID=138047_1;EVENT=138047;SECONDARY;SU=6;PE=0;SR=6;ALG=PROD;AF=0.00636;NSAMP=186;MSQ=26.92;RECLASSIFIED;AC=186;AN=29246;NFAM=185
chr1	212464637	5596_1	N	]chr18:153352]N	1251.78	LOW	SVTYPE=BND;POS=212464637;STRANDS=-+:9;CIPOS=-29,28;CIEND=-29,28;CIPOS95=0,0;CIEND95=0,0;MATEID=5596_2;EVENT=5596;SU=9;PE=0;SR=9;ALG=PROD;AF=0.001368;NSAMP=40;MSQ=15.92;AC=40;AN=29246;NFAM=40
chr1	212468560	6225_1	N	]chr19:16466112]N	7843.39	LOW	SVTYPE=BND;POS=212468560;STRANDS=-+:44;CIPOS=-9,8;CIEND=-9,8;CIPOS95=0,0;CIEND95=0,0;MATEID=6225_2;EVENT=6225;SU=44;PE=0;SR=44;ALG=PROD;AF=0.007249;NSAMP=212;MSQ=26.74;AC=212;AN=29246;NFAM=209
chr1	212468679	139717_1	N	N[chr1:212468763[	2.47255e+06	LOW	SVTYPE=BND;POS=212468679;STRANDS=+-:54731;CIPOS=0,0;CIEND=0,0;CIPOS95=0,0;CIEND95=0,0;MATEID=139717_2;EVENT=139717;SU=54731;PE=45;SR=54686;AF=0.2993;NSAMP=7287;MSQ=215.1;RECLASSIFIED;AC=8754;AN=29246;NFAM=6850
chr1	212468763	139717_2	N	]chr1:212468679]N	2.47255e+06	LOW	SVTYPE=BND;POS=212468679;STRANDS=+-:54731;CIPOS=0,0;CIEND=0,0;CIPOS95=0,0;CIEND95=0,0;MATEID=139717_1;EVENT=139717;SECONDARY;SU=54731;PE=45;SR=54686;AF=0.2993;NSAMP=7287;MSQ=215.1;RECLASSIFIED;AC=8754;AN=29246;NFAM=6850
chr1	212476337	547439_2	N	[chr1:211081211[N	47.78	LOW	SVTYPE=BND;POS=212476337;STRANDS=--:5;IMPRECISE;CIPOS=-594,9;CIEND=-435,9;CIPOS95=-105,2;CIEND95=-100,2;MATEID=547439_1;EVENT=547439;SECONDARY;SU=5;PE=5;SR=0;ALG=PROD;AF=3.419e-05;NSAMP=1;MSQ=47.78;AC=1;AN=29246;NFAM=1
chr1	212480678	547477_1	N	[chr1:212483039[N	233.57	LOW	SVTYPE=BND;POS=212480678;STRANDS=--:16;CIPOS=-5,2;CIEND=-10,8;CIPOS95=0,0;CIEND95=0,0;MATEID=547477_2;EVENT=547477;SU=16;PE=10;SR=6;ALG=PROD;AF=3.419e-05;NSAMP=1;MSQ=233.57;AC=1;AN=29246;NFAM=1
chr1	212480928	547476_2	N	N]chr1:212458307]	389.62	PASS	SVTYPE=BND;POS=212480928;STRANDS=++:20;CIPOS=-3,2;CIEND=-4,2;CIPOS95=0,0;CIEND95=0,0;MATEID=547476_1;EVENT=547476;SECONDARY;SU=20;PE=11;SR=9;ALG=PROD;AF=3.419e-05;NSAMP=1;MSQ=389.62;AC=1;AN=29246;NFAM=1
chr1	212483039	547477_2	N	[chr1:212480678[N	233.57	LOW	SVTYPE=BND;POS=212483039;STRANDS=--:16;CIPOS=-10,8;CIEND=-5,2;CIPOS95=0,0;CIEND95=0,0;MATEID=547477_1;EVENT=547477;SECONDARY;SU=16;PE=10;SR=6;ALG=PROD;AF=3.419e-05;NSAMP=1;MSQ=233.57;AC=1;AN=29246;NFAM=1
chr1	212494530	139718	N	<DEL>	758.33	PASS	SVTYPE=DEL;POS=212494530;SVLEN=-13271;END=212507801;STRANDS=+-:33;CIPOS=-3,1;CIEND=-2,0;CIPOS95=0,0;CIEND95=0,0;SU=33;PE=19;SR=14;ALG=PROD;AF=3.419e-05;NSAMP=1;MSQ=758.33;AC=1;AN=29246;NFAM=1
chr1	212506061	139720	N	<DEL>	185.73	PASS	SVTYPE=DEL;POS=212506061;SVLEN=-3526;END=212509587;STRANDS=+-:10;IMPRECISE;CIPOS=-10,351;CIEND=-204,9;CIPOS95=-3,57;CIEND95=-51,3;SU=10;PE=10;SR=0;ALG=PROD;AF=3.419e-05;NSAMP=1;MSQ=185.73;AC=1;AN=29246;NFAM=1
chr1	212506338	139719	N	<DEL>	404.65	PASS	SVTYPE=DEL;POS=212506338;SVLEN=-2311;END=212508649;STRANDS=+-:17;CIPOS=-5,4;CIEND=-5,2;CIPOS95=0,0;CIEND95=0,0;SU=17;PE=10;SR=7;ALG=PROD;AF=3.419e-05;NSAMP=1;MSQ=404.65;AC=1;AN=29246;NFAM=1
chr1	212524247	545221_2	N	N]chr1:90334707]	25079.8	LOW	SVTYPE=BND;POS=212524247;STRANDS=++:22;IMPRECISE;CIPOS=-10,9;CIEND=-10,10;CIPOS95=0,0;CIEND95=-1,1;MATEID=545221_1;EVENT=545221;SECONDARY;SU=22;PE=2;SR=20;ALG=PROD;AF=0.0211;NSAMP=616;MSQ=24.75;AC=617;AN=29246;NFAM=596
chr1	212524259	11639_1	N	N]chr4:168625518]	45283.5	LOW	SVTYPE=BND;POS=212524259;STRANDS=++:45;CIPOS=-9,8;CIEND=-9,8;CIPOS95=0,0;CIEND95=0,0;MATEID=11639_2;EVENT=11639;SU=45;PE=0;SR=45;ALG=PROD;AF=0.04035;NSAMP=1167;MSQ=27.12;AC=1180;AN=29246;NFAM=1137
chr1	212524259	3283_1	N	N]chr14:32404711]	117397	LOW	SVTYPE=BND;POS=212524259;STRANDS=++:16;CIPOS=-9,8;CIEND=-9,8;CIPOS95=0,0;CIEND95=0,0;MATEID=3283_2;EVENT=3283;SU=16;PE=0;SR=16;ALG=PROD;AF=0.09776;NSAMP=2859;MSQ=23.84;AC=2859;AN=29246;NFAM=2744
chr1	212537515	547478_1	N	N]chr1:212538857]	11.99	LOW	SVTYPE=BND;POS=212537515;STRANDS=++:5;IMPRECISE;CIPOS=-10,293;CIEND=-10,21;CIPOS95=-2,60;CIEND95=-2,15;MATEID=547478_2;EVENT=547478;SU=5;PE=5;SR=0;ALG=PROD;AF=3.419e-05;NSAMP=1;MSQ=11.99;AC=1;AN=29246;NFAM=1
chr1	212538857	547478_2	N	N]chr1:212537515]	11.99	LOW	SVTYPE=BND;POS=212538857;STRANDS=++:5;IMPRECISE;CIPOS=-10,21;CIEND=-10,293;CIPOS95=-2,15;CIEND95=-2,60;MATEID=547478_1;EVENT=547478;SECONDARY;SU=5;PE=5;SR=0;ALG=PROD;AF=3.419e-05;NSAMP=1;MSQ=11.99;AC=1;AN=29246;NFAM=1
chr1	212549493	8907_1	N	]chr21:36497425]N	8143.47	LOW	SVTYPE=BND;POS=212549493;STRANDS=-+:34;IMPRECISE;CIPOS=-245,49;CIEND=-30,290;CIPOS95=-19,19;CIEND95=-30,58;MATEID=8907_2;EVENT=8907;SU=34;PE=34;SR=0;ALG=PROD;AF=0.006326;NSAMP=185;MSQ=24.01;AC=185;AN=29246;NFAM=183
chr1	212549512	139724_1	N	N[chr1:212549832[	1491.21	LOW	SVTYPE=BND;POS=212549512;STRANDS=+-:22;CIPOS=-23,20;CIEND=-23,22;CIPOS95=0,0;CIEND95=0,0;MATEID=139724_2;EVENT=139724;SU=22;PE=4;SR=18;ALG=PROD;AF=0.0003419;NSAMP=10;MSQ=15.81;RECLASSIFIED;AC=10;AN=29246;NFAM=10
chr1	212549517	3172_1	N	]chr14:20008275]N	9374.04	LOW	SVTYPE=BND;POS=212549517;STRANDS=-+:13;IMPRECISE;CIPOS=-424,29;CIEND=-32,573;CIPOS95=-52,29;CIEND95=-32,90;MATEID=3172_2;EVENT=3172;SU=13;PE=13;SR=0;ALG=PROD;AF=0.009882;NSAMP=278;MSQ=18.93;AC=289;AN=29246;NFAM=277
chr1	212549517	6798_1	N	[chr2:17946551[N	3084.31	LOW	SVTYPE=BND;POS=212549517;STRANDS=--:13;IMPRECISE;CIPOS=-332,49;CIEND=-686,49;CIPOS95=-58,49;CIEND95=-156,49;MATEID=6798_2;EVENT=6798;SU=13;PE=13;SR=0;ALG=PROD;AF=0.003488;NSAMP=102;MSQ=15.13;AC=102;AN=29246;NFAM=102
chr1	212549832	139724_2	N	]chr1:212549512]N	1491.21	LOW	SVTYPE=BND;POS=212549512;STRANDS=+-:22;CIPOS=-23,22;CIEND=-23,20;CIPOS95=0,0;CIEND95=0,0;MATEID=139724_1;EVENT=139724;SECONDARY;SU=22;PE=4;SR=18;ALG=PROD;AF=0.0003419;NSAMP=10;MSQ=15.81;RECLASSIFIED;AC=10;AN=29246;NFAM=10
chr1	212549934	139725_1	N	N[chr1:212550009[	446.22	LOW	SVTYPE=BND;POS=212549934;STRANDS=+-:24;CIPOS=-24,23;CIEND=-24,23;CIPOS95=0,0;CIEND95=0,0;MATEID=139725_2;EVENT=139725;SU=24;PE=0;SR=24;ALG=PROD;AF=3.419e-05;NSAMP=1;MSQ=107.83;RECLASSIFIED;AC=1;AN=29246;NFAM=1
chr1	212550009	139725_2	N	]chr1:212549934]N	446.22	LOW	SVTYPE=BND;POS=212549934;STRANDS=+-:24;CIPOS=-24,23;CIEND=-24,23;CIPOS95=0,0;CIEND95=0,0;MATEID=139725_1;EVENT=139725;SECONDARY;SU=24;PE=0;SR=24;ALG=PROD;AF=3.419e-05;NSAMP=1;MSQ=107.83;RECLASSIFIED;AC=1;AN=29246;NFAM=1
chr1	212563670	547479_1	N	N]chr1:212563747]	52.4	LOW	SVTYPE=BND;POS=212563670;STRANDS=++:5;CIPOS=-10,9;CIEND=-10,9;CIPOS95=0,0;CIEND95=0,0;MATEID=547479_2;EVENT=547479;SU=5;PE=0;SR=5;ALG=PROD;AF=0.0001026;NSAMP=3;MSQ=15.67;AC=3;AN=29246;NFAM=3
chr1	212563747	547479_2	N	N]chr1:212563670]	52.4	LOW	SVTYPE=BND;POS=212563747;STRANDS=++:5;CIPOS=-10,9;CIEND=-10,9;CIPOS95=0,0;CIEND95=0,0;MATEID=547479_1;EVENT=547479;SECONDARY;SU=5;PE=0;SR=5;ALG=PROD;AF=0.0001026;NSAMP=3;MSQ=15.67;AC=3;AN=29246;NFAM=3
chr1	212571498	139726	N	<DEL>	830.41	PASS	SVTYPE=DEL;POS=212571498;SVLEN=-5450;END=212576948;STRANDS=+-:29;CIPOS=-3,3;CIEND=-4,1;CIPOS95=0,0;CIEND95=0,0;SU=29;PE=21;SR=8;ALG=PROD;AF=3.419e-05;NSAMP=1;MSQ=830.41;AC=1;AN=29246;NFAM=1
chr1	212571705	139727_1	N	N[chr1:212571963[	2788.45	LOW	SVTYPE=BND;POS=212571705;STRANDS=+-:12;CIPOS=-29,28;CIEND=-29,26;CIPOS95=0,0;CIEND95=0,0;MATEID=139727_2;EVENT=139727;SU=12;PE=0;SR=12;ALG=PROD;AF=0.001231;NSAMP=36;MSQ=16.9;RECLASSIFIED;AC=36;AN=29246;NFAM=36
chr1	212571956	139728	N	<DEL>	443.6	PASS	SVTYPE=DEL;POS=212571956;SVLEN=-10153;END=212582109;STRANDS=+-:17;CIPOS=-3,3;CIEND=-3,1;CIPOS95=0,0;CIEND95=0,0;SU=17;PE=8;SR=9;ALG=PROD;AF=3.419e-05;NSAMP=1;MSQ=443.6;AC=1;AN=29246;NFAM=1
chr1	212571963	139727_2	N	]chr1:212571705]N	2788.45	LOW	SVTYPE=BND;POS=212571705;STRANDS=+-:12;CIPOS=-29,26;CIEND=-29,28;CIPOS95=0,0;CIEND95=0,0;MATEID=139727_1;EVENT=139727;SECONDARY;SU=12;PE=0;SR=12;ALG=PROD;AF=0.001231;NSAMP=36;MSQ=16.9;RECLASSIFIED;AC=36;AN=29246;NFAM=36
chr1	212574832	139729_1	N	N[chr1:212575468[	7190.83	PASS	SVTYPE=BND;POS=212574832;STRANDS=+-:282;CIPOS=-3,2;CIEND=-3,1;CIPOS95=0,0;CIEND95=0,0;MATEID=139729_2;EVENT=139729;SU=282;PE=157;SR=125;ALG=PROD;AF=0.0003761;NSAMP=11;MSQ=549.61;RECLASSIFIED;AC=11;AN=29246;NFAM=11
chr1	212575468	139729_2	N	]chr1:212574832]N	7190.83	PASS	SVTYPE=BND;POS=212574832;STRANDS=+-:282;CIPOS=-3,1;CIEND=-3,2;CIPOS95=0,0;CIEND95=0,0;MATEID=139729_1;EVENT=139729;SECONDARY;SU=282;PE=157;SR=125;ALG=PROD;AF=0.0003761;NSAMP=11;MSQ=549.61;RECLASSIFIED;AC=11;AN=29246;NFAM=11
chr1	212587683	139730	N	<DEL>	1267.88	PASS	SVTYPE=DEL;POS=212587683;SVLEN=-1882;END=212589565;STRANDS=+-:53;CIPOS=-22,21;CIEND=-23,21;CIPOS95=0,0;CIEND95=0,0;SU=53;PE=28;SR=25;ALG=PROD;AF=6.839e-05;NSAMP=2;MSQ=633.94;AC=2;AN=29246;NFAM=2
chr1	212616291	2873_1	N	[chr13:57765844[N	19903.1	LOW	SVTYPE=BND;POS=212616291;STRANDS=--:4;CIPOS=-29,28;CIEND=-29,28;CIPOS95=0,0;CIEND95=0,0;MATEID=2873_2;EVENT=2873;SU=4;PE=0;SR=4;ALG=PROD;AF=0.02093;NSAMP=562;MSQ=25.15;AC=612;AN=29246;NFAM=545
chr1	212634202	139732	N	<DEL>	596.39	PASS	SVTYPE=DEL;POS=212634202;SVLEN=-8826;END=212643028;STRANDS=+-:27;IMPRECISE;CIPOS=-30,305;CIEND=-410,29;CIPOS95=-21,21;CIEND95=-33,29;SU=27;PE=27;SR=0;ALG=PROD;AF=6.839e-05;NSAMP=2;MSQ=298.19;AC=2;AN=29246;NFAM=2
chr1	212639466	139733	N	<DEL>	197.5	PASS	SVTYPE=DEL;POS=212639466;SVLEN=-5136;END=212644602;STRANDS=+-:12;CIPOS=-6,7;CIEND=-10,9;CIPOS95=0,0;CIEND95=0,0;SU=12;PE=8;SR=4;ALG=PROD;AF=3.419e-05;NSAMP=1;MSQ=197.5;AC=1;AN=29246;NFAM=1
chr1	212639655	2392_1	N	[chr12:103737575[N	181.15	LOW	SVTYPE=BND;POS=212639655;STRANDS=--:4;CIPOS=-9,8;CIEND=-9,8;CIPOS95=0,0;CIEND95=0,0;MATEID=2392_2;EVENT=2392;SU=4;PE=0;SR=4;ALG=PROD;AF=0.0003077;NSAMP=9;MSQ=17.4;AC=9;AN=29246;NFAM=9
chr1	212641840	547481	N	<INV>	12203.8	LOW	SVTYPE=INV;POS=212641840;SVLEN=1031;END=212642871;STRANDS=++:3,--:1;IMPRECISE;CIPOS=-10,23;CIEND=-10,228;CIPOS95=-1,15;CIEND95=-1,156;SU=4;PE=4;SR=0;ALG=PROD;AF=0.01388;NSAMP=406;MSQ=17.94;AC=406;AN=29246;NFAM=399
chr1	212658512	139735_1	N	N[chr1:213214301[	152.47	LOW	SVTYPE=BND;POS=212658512;STRANDS=+-:13;IMPRECISE;CIPOS=-10,234;CIEND=-155,9;CIPOS95=-1,65;CIEND95=-31,3;MATEID=139735_2;EVENT=139735;SU=13;PE=13;SR=0;ALG=PROD;AF=3.419e-05;NSAMP=1;MSQ=152.47;RECLASSIFIED;AC=1;AN=29246;NFAM=1
chr1	212658970	460403_1	N	]chr1:213214897]N	70.33	LOW	SVTYPE=BND;POS=212658970;STRANDS=-+:8;IMPRECISE;CIPOS=-263,9;CIEND=-10,321;CIPOS95=-51,2;CIEND95=-1,109;MATEID=460403_2;EVENT=460403;SU=8;PE=8;SR=0;ALG=PROD;AF=3.419e-05;NSAMP=1;MSQ=70.33;RECLASSIFIED;AC=1;AN=29246;NFAM=1
chr1	212688060	10232_1	N	N[chr3:140883279[	1282.31	LOW	SVTYPE=BND;POS=212688060;STRANDS=+-:25;IMPRECISE;CIPOS=-8,557;CIEND=-354,29;CIPOS95=-8,91;CIEND95=-27,27;MATEID=10232_2;EVENT=10232;SU=25;PE=25;SR=0;ALG=PROD;AF=0.001402;NSAMP=41;MSQ=20.67;AC=41;AN=29246;NFAM=41
chr1	212689994	459452_2	N	N[chr1:162013900[	4014.83	LOW	SVTYPE=BND;POS=162013900;STRANDS=-+:4;IMPRECISE;CIPOS=-9,8;CIEND=-8,0;CIPOS95=0,0;CIEND95=-8,0;MATEID=459452_1;EVENT=459452;SECONDARY;SU=4;PE=0;SR=4;ALG=PROD;AF=0.00595;NSAMP=174;MSQ=9;RECLASSIFIED;AC=174;AN=29246;NFAM=174
chr1	212706408	139736	N	<DEL>	176.83	PASS	SVTYPE=DEL;POS=212706408;SVLEN=-140;END=212706548;STRANDS=+-:9;CIPOS=-4,3;CIEND=-4,3;CIPOS95=0,0;CIEND95=0,0;SU=9;PE=0;SR=9;ALG=PROD;AF=3.419e-05;NSAMP=1;MSQ=176.78;AC=1;AN=29246;NFAM=1
chr1	212706852	546171_2	N	[chr1:150921525[N	2083.47	LOW	SVTYPE=BND;POS=212706852;STRANDS=--:12;CIPOS=-29,28;CIEND=-29,28;CIPOS95=0,0;CIEND95=0,0;MATEID=546171_1;EVENT=546171;SECONDARY;SU=12;PE=0;SR=12;ALG=PROD;AF=0.002564;NSAMP=75;MSQ=17.07;AC=75;AN=29246;NFAM=75
chr1	212707696	139737_1	N	N[chr1:212707746[	176.99	LOW	SVTYPE=BND;POS=212707696;STRANDS=+-:6;CIPOS=-6,5;CIEND=-6,5;CIPOS95=0,0;CIEND95=0,0;MATEID=139737_2;EVENT=139737;SU=6;PE=0;SR=6;ALG=PROD;AF=3.419e-05;NSAMP=1;MSQ=176.84;RECLASSIFIED;AC=1;AN=29246;NFAM=1
chr1	212707746	139737_2	N	]chr1:212707696]N	176.99	LOW	SVTYPE=BND;POS=212707696;STRANDS=+-:6;CIPOS=-6,5;CIEND=-6,5;CIPOS95=0,0;CIEND95=0,0;MATEID=139737_1;EVENT=139737;SECONDARY;SU=6;PE=0;SR=6;ALG=PROD;AF=3.419e-05;NSAMP=1;MSQ=176.84;RECLASSIFIED;AC=1;AN=29246;NFAM=1
chr1	212716107	5181_1	N	[chr17:27211267[N	105.64	LOW	SVTYPE=BND;POS=212716107;STRANDS=--:9;CIPOS=-30,29;CIEND=-30,29;CIPOS95=0,0;CIEND95=0,0;MATEID=5181_2;EVENT=5181;SU=9;PE=1;SR=8;ALG=PROD;AF=3.419e-05;NSAMP=1;MSQ=104.83;AC=1;AN=29246;NFAM=1
chr1	212724090	139738	N	<DEL>	395.38	PASS	SVTYPE=DEL;POS=212724090;SVLEN=-7232;END=212731322;STRANDS=+-:18;CIPOS=-4,4;CIEND=-10,9;CIPOS95=0,0;CIEND95=0,0;SU=18;PE=11;SR=7;ALG=PROD;AF=3.419e-05;NSAMP=1;MSQ=395.38;AC=1;AN=29246;NFAM=1
chr1	212724979	8068_1	N	[chr2:215163352[N	869.22	LOW	SVTYPE=BND;POS=212724979;STRANDS=--:70;IMPRECISE;CIPOS=-447,10;CIEND=-234,37;CIPOS95=-46,10;CIEND95=-7,7;MATEID=8068_2;EVENT=8068;SU=70;PE=70;SR=0;ALG=PROD;AF=0.0009232;NSAMP=27;MSQ=28.34;AC=27;AN=29246;NFAM=27
chr1	212724987	15021_1	N	N[chr7:108255768[	251951	LOW	SVTYPE=BND;POS=212724987;STRANDS=+-:5445;IMPRECISE;CIPOS=-280,784;CIEND=-918,156;CIPOS95=-109,109;CIEND95=-118,118;MATEID=15021_2;EVENT=15021;SU=5445;PE=5445;SR=0;ALG=SUM;AF=0.1141;NSAMP=3336;MSQ=55.9;AC=3336;AN=29246;NFAM=3271
chr1	212725028	17524_1	N	]chrX:53721920]N	1826.83	LOW	SVTYPE=BND;POS=212725028;STRANDS=-+:21;IMPRECISE;CIPOS=-400,29;CIEND=-13,477;CIPOS95=-47,29;CIEND95=-13,84;MATEID=17524_2;EVENT=17524;SU=21;PE=21;SR=0;ALG=PROD;AF=0.002428;NSAMP=71;MSQ=19.82;AC=71;AN=29246;NFAM=71
chr1	212725029	132025_2	N	]chr1:114479861]N	315587	LOW	SVTYPE=BND;POS=114479861;STRANDS=+-:6243;CIPOS=0,0;CIEND=0,0;CIPOS95=0,0;CIEND95=0,0;MATEID=132025_1;EVENT=132025;SECONDARY;SU=6243;PE=0;SR=6243;ALG=PROD;AF=0.1222;NSAMP=3572;MSQ=57.87;RECLASSIFIED;AC=3573;AN=29246;NFAM=3419
chr1	212725031	15020_1	N	]chr7:108256048]N	317827	LOW	SVTYPE=BND;POS=212725031;STRANDS=-+:10421;IMPRECISE;CIPOS=-12,6;CIEND=-8,71;CIPOS95=0,0;CIEND95=-2,2;MATEID=15020_2;EVENT=15020;SU=10421;PE=10418;SR=3;ALG=PROD;AF=0.1127;NSAMP=3297;MSQ=73.38;RETAINED;AC=3297;AN=29246;NFAM=3194
chr1	212725045	13285_1	N	[chr6:31067211[N	3089.84	LOW	SVTYPE=BND;POS=212725045;STRANDS=--:28;CIPOS=-9,8;CIEND=-9,8;CIPOS95=0,0;CIEND95=0,0;MATEID=13285_2;EVENT=13285;SU=28;PE=0;SR=28;ALG=PROD;AF=0.003385;NSAMP=99;MSQ=17.83;AC=99;AN=29246;NFAM=99
chr1	212725045	5916_1	N	]chr18:59255878]N	1110.18	LOW	SVTYPE=BND;POS=212725045;STRANDS=-+:4;CIPOS=-9,8;CIEND=-9,8;CIPOS95=0,0;CIEND95=0,0;MATEID=5916_2;EVENT=5916;SU=4;PE=0;SR=4;ALG=PROD;AF=0.001504;NSAMP=44;MSQ=15.52;AC=44;AN=29246;NFAM=44
chr1	212725048	14510_1	N	[chr7:44992587[N	1482.84	LOW	SVTYPE=BND;POS=212725048;STRANDS=--:44;IMPRECISE;CIPOS=-420,9;CIEND=-343,29;CIPOS95=-83,9;CIEND95=-20,20;MATEID=14510_2;EVENT=14510;SU=44;PE=44;SR=0;ALG=PROD;AF=0.00171;NSAMP=50;MSQ=21.51;AC=50;AN=29246;NFAM=50
chr1	212725055	14393_1	N	]chr7:29264085]N	2779.51	LOW	SVTYPE=BND;POS=212725055;STRANDS=-+:4;CIPOS=-9,8;CIEND=-9,8;CIPOS95=0,0;CIEND95=0,0;MATEID=14393_2;EVENT=14393;SU=4;PE=0;SR=4;ALG=PROD;AF=0.003351;NSAMP=98;MSQ=18.84;AC=98;AN=29246;NFAM=97
chr1	212725155	14144_1	N	N[chr6:159407690[	36.31	LOW	SVTYPE=BND;POS=212725155;STRANDS=+-:5;IMPRECISE;CIPOS=-10,490;CIEND=-526,9;CIPOS95=-1,172;CIEND95=-158,1;MATEID=14144_2;EVENT=14144;SU=5;PE=5;SR=0;ALG=PROD;AF=3.419e-05;NSAMP=1;MSQ=35.82;AC=1;AN=29246;NFAM=1
chr1	212729347	139739_1	N	N[chr1:212729519[	740.58	PASS	SVTYPE=BND;POS=212729347;STRANDS=+-:29;CIPOS=-22,21;CIEND=-22,21;CIPOS95=0,0;CIEND95=0,0;MATEID=139739_2;EVENT=139739;SU=29;PE=0;SR=29;ALG=PROD;AF=6.839e-05;NSAMP=2;MSQ=368.55;RECLASSIFIED;AC=2;AN=29246;NFAM=2
chr1	212729519	139739_2	N	]chr1:212729347]N	740.58	PASS	SVTYPE=BND;POS=212729347;STRANDS=+-:29;CIPOS=-22,21;CIEND=-22,21;CIPOS95=0,0;CIEND95=0,0;MATEID=139739_1;EVENT=139739;SECONDARY;SU=29;PE=0;SR=29;ALG=PROD;AF=6.839e-05;NSAMP=2;MSQ=368.55;RECLASSIFIED;AC=2;AN=29246;NFAM=2
chr1	212745189	11961_1	N	[chr5:26333037[N	60137.2	LOW	SVTYPE=BND;POS=212745189;STRANDS=--:17;CIPOS=-11,9;CIEND=-10,10;CIPOS95=0,0;CIEND95=0,0;MATEID=11961_2;EVENT=11961;SU=17;PE=0;SR=17;ALG=PROD;AF=0.05669;NSAMP=1188;MSQ=26.99;AC=1658;AN=29246;NFAM=1146
chr1	212745191	16701_1	N	]chr9:84061383]N	43526.4	LOW	SVTYPE=BND;POS=212745191;STRANDS=-+:3255;CIPOS=0,0;CIEND=0,0;CIPOS95=0,0;CIEND95=0,0;MATEID=16701_2;EVENT=16701;SU=3255;PE=0;SR=3255;ALG=PROD;AF=0.02554;NSAMP=739;MSQ=31.61;AC=747;AN=29246;NFAM=722
chr1	212745191	7399_1	N	]chr2:109742472]N	3734.59	LOW	SVTYPE=BND;POS=212745191;STRANDS=-+:4;CIPOS=-9,8;CIEND=-9,8;CIPOS95=0,0;CIEND95=0,0;MATEID=7399_2;EVENT=7399;SU=4;PE=0;SR=4;ALG=PROD;AF=0.004172;NSAMP=113;MSQ=18.41;AC=122;AN=29246;NFAM=112
chr1	212766514	460404	N	<DUP>	133.97	PASS	SVTYPE=DUP;POS=212766514;SVLEN=27752;END=212794266;STRANDS=-+:21;IMPRECISE;CIPOS=-219,29;CIEND=-30,243;CIPOS95=-34,29;CIEND95=-27,27;SU=21;PE=21;SR=0;ALG=PROD;AF=6.839e-05;NSAMP=2;MSQ=52.67;AC=2;AN=29246;NFAM=2
chr1	212786676	139741_1	N	N[chr1:212787014[	438.4	LOW	SVTYPE=BND;POS=212786676;STRANDS=+-:8;CIPOS=-29,28;CIEND=-29,28;CIPOS95=0,0;CIEND95=0,0;MATEID=139741_2;EVENT=139741;SU=8;PE=0;SR=8;ALG=PROD;AF=0.0006155;NSAMP=18;MSQ=21.3;RECLASSIFIED;AC=18;AN=29246;NFAM=18
chr1	212787014	139741_2	N	]chr1:212786676]N	438.4	LOW	SVTYPE=BND;POS=212786676;STRANDS=+-:8;CIPOS=-29,28;CIEND=-29,28;CIPOS95=0,0;CIEND95=0,0;MATEID=139741_1;EVENT=139741;SECONDARY;SU=8;PE=0;SR=8;ALG=PROD;AF=0.0006155;NSAMP=18;MSQ=21.3;RECLASSIFIED;AC=18;AN=29246;NFAM=18
chr1	212787764	139742	N	<DEL>	707.49	PASS	SVTYPE=DEL;POS=212787764;SVLEN=-1254;END=212789018;STRANDS=+-:28;CIPOS=-2,1;CIEND=-10,8;CIPOS95=0,0;CIEND95=0,0;SU=28;PE=15;SR=13;ALG=PROD;AF=3.419e-05;NSAMP=1;MSQ=707.49;AC=1;AN=29246;NFAM=1
chr1	212801296	2450_1	N	]chr12:110868749]N	88925.3	LOW	SVTYPE=BND;POS=212801296;STRANDS=-+:5290;CIPOS=-43,1;CIEND=-10,47;CIPOS95=0,0;CIEND95=0,0;MATEID=2450_2;EVENT=2450;SU=5290;PE=5288;SR=2;ALG=PROD;AF=0.01532;NSAMP=448;MSQ=101.91;AC=448;AN=29246;NFAM=421
chr1	212801298	132223_2	N	]chr1:117431232]N	64428.5	LOW	SVTYPE=BND;POS=117431232;STRANDS=+-:4;IMPRECISE;CIPOS=-431,9;CIEND=-10,650;CIPOS95=-140,1;CIEND95=-1,228;MATEID=132223_1;EVENT=132223;SECONDARY;SU=4;PE=4;SR=0;ALG=PROD;AF=0.01426;NSAMP=417;MSQ=89.54;RECLASSIFIED;AC=417;AN=29246;NFAM=397
chr1	212801308	2448_1	N	N[chr12:110866309[	34999.5	LOW	SVTYPE=BND;POS=212801308;STRANDS=+-:1282;CIPOS=-3,9;CIEND=-10,9;CIPOS95=0,0;CIEND95=0,0;MATEID=2448_2;EVENT=2448;SU=1282;PE=1277;SR=5;ALG=PROD;AF=0.01022;NSAMP=299;MSQ=55.91;AC=299;AN=29246;NFAM=285
chr1	212806748	1542_1	N	[chr11:25706489[N	45.27	LOW	SVTYPE=BND;POS=212806748;STRANDS=--:4;IMPRECISE;CIPOS=-740,9;CIEND=-514,9;CIPOS95=-166,0;CIEND95=-132,2;MATEID=1542_2;EVENT=1542;SU=4;PE=4;SR=0;ALG=PROD;AF=6.839e-05;NSAMP=2;MSQ=5.78;AC=2;AN=29246;NFAM=2
chr1	212806796	545031_2	N	[chr1:80329342[N	2160.15	LOW	SVTYPE=BND;POS=212806796;STRANDS=--:57;CIPOS=-9,8;CIEND=-9,8;CIPOS95=0,0;CIEND95=0,0;MATEID=545031_1;EVENT=545031;SECONDARY;SU=57;PE=0;SR=57;ALG=PROD;AF=0.002359;NSAMP=69;MSQ=16.03;AC=69;AN=29246;NFAM=69
chr1	212818751	460405_1	N	]chr1:212819190]N	166.77	LOW	SVTYPE=BND;POS=212818751;STRANDS=-+:4;IMPRECISE;CIPOS=-425,9;CIEND=-10,442;CIPOS95=-121,2;CIEND95=0,153;MATEID=460405_2;EVENT=460405;SU=4;PE=4;SR=0;ALG=PROD;AF=0.0001368;NSAMP=4;MSQ=9.87;RECLASSIFIED;AC=4;AN=29246;NFAM=4
chr1	212818930	11152_1	N	]chr4:93898604]N	73.84	LOW	SVTYPE=BND;POS=212818930;STRANDS=-+:15;CIPOS=-26,25;CIEND=-26,25;CIPOS95=0,0;CIEND95=0,0;MATEID=11152_2;EVENT=11152;SU=15;PE=0;SR=15;ALG=PROD;AF=0.0001368;NSAMP=4;MSQ=14.54;AC=4;AN=29246;NFAM=4
chr1	212819190	460405_2	N	N[chr1:212818751[	166.77	LOW	SVTYPE=BND;POS=212818751;STRANDS=-+:4;IMPRECISE;CIPOS=-10,442;CIEND=-425,9;CIPOS95=0,153;CIEND95=-121,2;MATEID=460405_1;EVENT=460405;SECONDARY;SU=4;PE=4;SR=0;ALG=PROD;AF=0.0001368;NSAMP=4;MSQ=9.87;RECLASSIFIED;AC=4;AN=29246;NFAM=4
chr1	212824531	827_1	N	[chr10:101472276[N	331.51	LOW	SVTYPE=BND;POS=212824531;STRANDS=--:4;CIPOS=-9,8;CIEND=-9,8;CIPOS95=0,0;CIEND95=0,0;MATEID=827_2;EVENT=827;SU=4;PE=0;SR=4;ALG=PROD;AF=0.0003077;NSAMP=9;MSQ=23.24;AC=9;AN=29246;NFAM=9
chr1	212828380	139745	N	<DEL>	3761.1	PASS	SVTYPE=DEL;POS=212828380;SVLEN=-1368;END=212829748;STRANDS=+-:118;CIPOS=-30,46;CIEND=-47,9;CIPOS95=0,0;CIEND95=0,0;SU=118;PE=102;SR=16;ALG=PROD;AF=0.0003077;NSAMP=9;MSQ=417.9;AC=9;AN=29246;NFAM=8
chr1	212829029	139746	N	<DEL>	765274	PASS	SVTYPE=DEL;POS=212829029;SVLEN=-11294;END=212840323;STRANDS=+-:31806;CIPOS=0,0;CIEND=0,0;CIPOS95=0,0;CIEND95=0,0;SU=31806;PE=18666;SR=13140;ALG=PROD;AF=0.02014;NSAMP=578;MSQ=648.63;MEDGQR=4.71;Q10GQR=4.57;AC=589;AN=29246;NFAM=543
chr1	212829338	139747_1	N	N[chr1:221643118[	106140	LOW	SVTYPE=BND;POS=212829338;STRANDS=+-:8;CIPOS=-29,28;CIEND=-29,28;CIPOS95=0,0;CIEND95=0,0;MATEID=139747_2;EVENT=139747;SU=8;PE=0;SR=8;ALG=PROD;AF=0.05156;NSAMP=1507;MSQ=40.44;RECLASSIFIED;AC=1508;AN=29246;NFAM=1450
chr1	212835276	139748_1	N	N[chr1:212835398[	236.14	LOW	SVTYPE=BND;POS=212835276;STRANDS=+-:8;CIPOS=-10,5;CIEND=-10,9;CIPOS95=0,0;CIEND95=0,0;MATEID=139748_2;EVENT=139748;SU=8;PE=0;SR=8;ALG=PROD;AF=3.422e-05;NSAMP=1;MSQ=230.76;RECLASSIFIED;AC=1;AN=29226;NFAM=1
chr1	212835398	139748_2	N	]chr1:212835276]N	236.14	LOW	SVTYPE=BND;POS=212835276;STRANDS=+-:8;CIPOS=-10,9;CIEND=-10,5;CIPOS95=0,0;CIEND95=0,0;MATEID=139748_1;EVENT=139748;SECONDARY;SU=8;PE=0;SR=8;ALG=PROD;AF=3.422e-05;NSAMP=1;MSQ=230.76;RECLASSIFIED;AC=1;AN=29226;NFAM=1
chr1	212837948	139749_1	N	N[chr1:212838342[	1368.38	LOW	SVTYPE=BND;POS=212837948;STRANDS=+-:17;CIPOS=-2,1;CIEND=-10,9;CIPOS95=0,0;CIEND95=0,0;MATEID=139749_2;EVENT=139749;SU=17;PE=3;SR=14;ALG=PROD;AF=0.001061;NSAMP=31;MSQ=35.58;RECLASSIFIED;AC=31;AN=29226;NFAM=31
chr1	212838342	139749_2	N	]chr1:212837948]N	1368.38	LOW	SVTYPE=BND;POS=212837948;STRANDS=+-:17;CIPOS=-10,9;CIEND=-2,1;CIPOS95=0,0;CIEND95=0,0;MATEID=139749_1;EVENT=139749;SECONDARY;SU=17;PE=3;SR=14;ALG=PROD;AF=0.001061;NSAMP=31;MSQ=35.58;RECLASSIFIED;AC=31;AN=29226;NFAM=31
chr1	212841381	139750_1	N	N[chr1:212841677[	23.1	LOW	SVTYPE=BND;POS=212841381;STRANDS=+-:4;CIPOS=-9,8;CIEND=-9,8;CIPOS95=0,0;CIEND95=0,0;MATEID=139750_2;EVENT=139750;SU=4;PE=0;SR=4;ALG=PROD;AF=3.419e-05;NSAMP=1;MSQ=9.36;RECLASSIFIED;AC=1;AN=29246;NFAM=1
chr1	212841677	139750_2	N	]chr1:212841381]N	23.1	LOW	SVTYPE=BND;POS=212841381;STRANDS=+-:4;CIPOS=-9,8;CIEND=-9,8;CIPOS95=0,0;CIEND95=0,0;MATEID=139750_1;EVENT=139750;SECONDARY;SU=4;PE=0;SR=4;ALG=PROD;AF=3.419e-05;NSAMP=1;MSQ=9.36;RECLASSIFIED;AC=1;AN=29246;NFAM=1
chr1	212848792	139751	N	<DEL>	1360.94	PASS	SVTYPE=DEL;POS=212848792;SVLEN=-5103;END=212853895;STRANDS=+-:55;CIPOS=-22,21;CIEND=-30,29;CIPOS95=0,0;CIEND95=0,0;SU=55;PE=30;SR=25;ALG=PROD;AF=3.419e-05;NSAMP=1;MSQ=719.45;AC=1;AN=29246;NFAM=1
chr1	212852990	14007_1	N	]chr6:136056555]N	180318	LOW	SVTYPE=BND;POS=212852990;STRANDS=-+:12;CIPOS=-29,28;CIEND=-29,28;CIPOS95=0,0;CIEND95=0,0;MATEID=14007_2;EVENT=14007;SU=12;PE=0;SR=12;ALG=PROD;AF=0.1283;NSAMP=3744;MSQ=32.14;AC=3753;AN=29246;NFAM=3627
chr1	212854130	139752_1	N	N[chr1:212855837[	2632.25	LOW	SVTYPE=BND;POS=212854130;STRANDS=+-:135;IMPRECISE;CIPOS=-41,203;CIEND=-197,14;CIPOS95=-7,7;CIEND95=-4,4;MATEID=139752_2;EVENT=139752;SU=135;PE=135;SR=0;ALG=PROD;AF=0.0003761;NSAMP=11;MSQ=214.14;RECLASSIFIED;AC=11;AN=29246;NFAM=11
chr1	212855837	139752_2	N	]chr1:212854130]N	2632.25	LOW	SVTYPE=BND;POS=212854130;STRANDS=+-:135;IMPRECISE;CIPOS=-197,14;CIEND=-41,203;CIPOS95=-4,4;CIEND95=-7,7;MATEID=139752_1;EVENT=139752;SECONDARY;SU=135;PE=135;SR=0;ALG=PROD;AF=0.0003761;NSAMP=11;MSQ=214.14;RECLASSIFIED;AC=11;AN=29246;NFAM=11
chr1	212865497	13405_1	N	N]chr6:37862530]	19.52	LOW	SVTYPE=BND;POS=212865497;STRANDS=++:4;IMPRECISE;CIPOS=-10,8;CIEND=-10,8;CIPOS95=-1,0;CIEND95=-1,0;MATEID=13405_2;EVENT=13405;SU=4;PE=0;SR=4;ALG=PROD;AF=6.839e-05;NSAMP=2;MSQ=8.42;AC=2;AN=29246;NFAM=2
chr1	212865957	460015_2	N	N[chr1:195675718[	12848.1	LOW	SVTYPE=BND;POS=195675718;STRANDS=-+:79;CIPOS=-9,8;CIEND=-9,8;CIPOS95=0,0;CIEND95=0,0;MATEID=460015_1;EVENT=460015;SECONDARY;SU=79;PE=0;SR=79;ALG=PROD;AF=0.01275;NSAMP=373;MSQ=14.89;RECLASSIFIED;AC=373;AN=29246;NFAM=369
chr1	212884755	139754	N	<DEL>	1516.73	PASS	SVTYPE=DEL;POS=212884755;SVLEN=-1866;END=212886621;STRANDS=+-:58;CIPOS=-23,22;CIEND=-23,20;CIPOS95=0,0;CIEND95=0,0;SU=58;PE=39;SR=19;ALG=PROD;AF=6.839e-05;NSAMP=2;MSQ=758.37;AC=2;AN=29246;NFAM=2
chr1	212885520	139755	N	<DEL>	704.36	PASS	SVTYPE=DEL;POS=212885520;SVLEN=-118;END=212885638;STRANDS=+-:18;CIPOS=-30,29;CIEND=-30,29;CIPOS95=0,0;CIEND95=0,0;SU=18;PE=0;SR=18;ALG=PROD;AF=3.419e-05;NSAMP=1;MSQ=293.69;AC=1;AN=29246;NFAM=1
chr1	212885602	350_1	N	]chr10:35073691]N	9.36	LOW	SVTYPE=BND;POS=212885602;STRANDS=-+:4;CIPOS=-9,8;CIEND=-9,8;CIPOS95=0,0;CIEND95=0,0;MATEID=350_2;EVENT=350;SU=4;PE=0;SR=4;ALG=PROD;AF=3.419e-05;NSAMP=1;MSQ=9.36;AC=1;AN=29246;NFAM=1
chr1	212891936	139757_1	N	N[chr1:212892039[	398.58	PASS	SVTYPE=BND;POS=212891936;STRANDS=+-:12;CIPOS=-10,9;CIEND=-10,9;CIPOS95=0,0;CIEND95=0,0;MATEID=139757_2;EVENT=139757;SU=12;PE=0;SR=12;ALG=PROD;AF=3.419e-05;NSAMP=1;MSQ=398.58;RECLASSIFIED;AC=1;AN=29246;NFAM=1
chr1	212892039	139757_2	N	]chr1:212891936]N	398.58	PASS	SVTYPE=BND;POS=212891936;STRANDS=+-:12;CIPOS=-10,9;CIEND=-10,9;CIPOS95=0,0;CIEND95=0,0;MATEID=139757_1;EVENT=139757;SECONDARY;SU=12;PE=0;SR=12;ALG=PROD;AF=3.419e-05;NSAMP=1;MSQ=398.58;RECLASSIFIED;AC=1;AN=29246;NFAM=1
chr1	212896133	12705_1	N	]chr5:137039284]N	56.47	LOW	SVTYPE=BND;POS=212896133;STRANDS=-+:4;IMPRECISE;CIPOS=-10,8;CIEND=-10,8;CIPOS95=-1,0;CIEND95=-1,0;MATEID=12705_2;EVENT=12705;SU=4;PE=0;SR=4;ALG=PROD;AF=0.0001026;NSAMP=3;MSQ=18.82;AC=3;AN=29246;NFAM=3
chr1	212896803	139758	N	<DEL>	336.14	PASS	SVTYPE=DEL;POS=212896803;SVLEN=-87;END=212896890;STRANDS=+-:13;CIPOS=-3,1;CIEND=-10,9;CIPOS95=0,0;CIEND95=0,0;SU=13;PE=0;SR=13;ALG=PROD;AF=3.419e-05;NSAMP=1;MSQ=335.77;AC=1;AN=29246;NFAM=1
chr1	212897146	139759_1	N	N[chr1:212897479[	338.93	LOW	SVTYPE=BND;POS=212897146;STRANDS=+-:4;IMPRECISE;CIPOS=-9,8;CIEND=-8,9;CIPOS95=0,0;CIEND95=0,1;MATEID=139759_2;EVENT=139759;SU=4;PE=0;SR=4;ALG=PROD;AF=0.0004103;NSAMP=12;MSQ=19.4;RECLASSIFIED;AC=12;AN=29246;NFAM=12
chr1	212897350	6562_1	N	[chr19:45964332[N	8433.11	LOW	SVTYPE=BND;POS=212897350;STRANDS=--:17;CIPOS=-26,25;CIEND=-22,25;CIPOS95=0,0;CIEND95=0,0;MATEID=6562_2;EVENT=6562;SU=17;PE=4;SR=13;ALG=PROD;AF=0.009266;NSAMP=271;MSQ=25;AC=271;AN=29246;NFAM=270
chr1	212897350	9250_1	N	[chr22:45097914[N	3111.07	LOW	SVTYPE=BND;POS=212897350;STRANDS=--:5;CIPOS=-10,9;CIEND=-10,9;CIPOS95=0,0;CIEND95=0,0;MATEID=9250_2;EVENT=9250;SU=5;PE=0;SR=5;ALG=PROD;AF=0.00383;NSAMP=112;MSQ=21.38;AC=112;AN=29246;NFAM=111
chr1	212897479	139759_2	N	]chr1:212897146]N	338.93	LOW	SVTYPE=BND;POS=212897146;STRANDS=+-:4;IMPRECISE;CIPOS=-8,9;CIEND=-9,8;CIPOS95=0,1;CIEND95=0,0;MATEID=139759_1;EVENT=139759;SECONDARY;SU=4;PE=0;SR=4;ALG=PROD;AF=0.0004103;NSAMP=12;MSQ=19.4;RECLASSIFIED;AC=12;AN=29246;NFAM=12
chr1	212902779	139760	N	<DEL>	494.48	PASS	SVTYPE=DEL;POS=212902779;SVLEN=-119;END=212902898;STRANDS=+-:12;CIPOS=-30,25;CIEND=-26,25;CIPOS95=0,0;CIEND95=0,0;SU=12;PE=1;SR=11;ALG=PROD;AF=0.0001026;NSAMP=3;MSQ=164.82;AC=3;AN=29246;NFAM=3
chr1	212906309	139761	N	<DEL>	428.61	PASS	SVTYPE=DEL;POS=212906309;SVLEN=-633;END=212906942;STRANDS=+-:15;CIPOS=-10,9;CIEND=-8,9;CIPOS95=0,0;CIEND95=0,0;SU=15;PE=5;SR=10;ALG=PROD;AF=3.419e-05;NSAMP=1;MSQ=428.57;AC=1;AN=29246;NFAM=1
chr1	212910146	3774_1	N	N[chr14:98985324[	228796	LOW	SVTYPE=BND;POS=212910146;STRANDS=+-:11589;IMPRECISE;CIPOS=-7,22;CIEND=-101,6;CIPOS95=0,0;CIEND95=-2,2;MATEID=3774_2;EVENT=3774;SU=11589;PE=11589;SR=0;ALG=PROD;AF=0.1077;NSAMP=3150;MSQ=43.82;RETAINED;AC=3150;AN=29246;NFAM=3041
chr1	212910147	139762	N	<DEL>	454971	PASS	SVTYPE=DEL;POS=212910147;SVLEN=-4222;END=212914369;STRANDS=+-:12515;IMPRECISE;CIPOS=-3,39;CIEND=-99,10;CIPOS95=0,0;CIEND95=-2,2;SU=12515;PE=12515;SR=0;ALG=PROD;AF=0.177;NSAMP=5178;MSQ=41.67;MEDGQR=1;Q10GQR=0.35;AC=5178;AN=29246;NFAM=4847
chr1	212910266	3776_1	N	]chr14:98985533]N	207571	LOW	SVTYPE=BND;POS=212910266;STRANDS=-+:4398;IMPRECISE;CIPOS=-64,6;CIEND=-11,146;CIPOS95=0,0;CIEND95=-3,3;MATEID=3776_2;EVENT=3776;SU=4398;PE=4398;SR=0;ALG=PROD;AF=0.1046;NSAMP=3058;MSQ=41.15;AC=3058;AN=29246;NFAM=2949
chr1	212910301	460408_1	N	]chr1:212914591]N	365410	LOW	SVTYPE=BND;POS=212910301;STRANDS=-+:10820;IMPRECISE;CIPOS=-23,6;CIEND=-3,93;CIPOS95=0,0;CIEND95=-2,2;MATEID=460408_2;EVENT=460408;SU=10820;PE=10820;SR=0;ALG=PROD;AF=0.204;NSAMP=5964;MSQ=36.75;RECLASSIFIED;AC=5967;AN=29246;NFAM=5653
chr1	212910888	139763	N	<DEL>	858059	PASS	SVTYPE=DEL;POS=212910888;SVLEN=-2043;END=212912931;STRANDS=+-:57;IMPRECISE;CIPOS=-10,515;CIEND=-392,18;CIPOS95=-10,51;CIEND95=-19,18;SU=57;PE=57;SR=0;ALG=PROD;AF=0.2684;NSAMP=5891;MSQ=70.14;MEDGQR=2.86;Q10GQR=1.29;AC=7810;AN=29102;NFAM=5461
chr1	212911923	547483_1	N	[chr1:215413302[N	41.83	LOW	SVTYPE=BND;POS=212911923;STRANDS=--:4;IMPRECISE;CIPOS=-585,9;CIEND=-541,9;CIPOS95=-192,1;CIEND95=-172,1;MATEID=547483_2;EVENT=547483;SU=4;PE=4;SR=0;ALG=PROD;AF=3.419e-05;NSAMP=1;MSQ=41.83;AC=1;AN=29246;NFAM=1
chr1	212914393	460358_2	N	N[chr1:209453665[	33564.5	LOW	SVTYPE=BND;POS=209453665;STRANDS=-+:6122;IMPRECISE;CIPOS=-8,35;CIEND=-78,7;CIPOS95=0,0;CIEND95=-1,1;MATEID=460358_1;EVENT=460358;SECONDARY;SU=6122;PE=6122;SR=0;ALG=PROD;AF=0.03741;NSAMP=1094;MSQ=21.85;RECLASSIFIED;AC=1094;AN=29246;NFAM=1088
chr1	212914547	139471_2	N	]chr1:209453879]N	326456	LOW	SVTYPE=BND;POS=209453879;STRANDS=+-:29105;IMPRECISE;CIPOS=-9,8;CIEND=-15,260;CIPOS95=0,0;CIEND95=-15,16;MATEID=139471_1;EVENT=139471;SECONDARY;SU=29105;PE=29105;SR=0;ALG=PROD;AF=0.1197;NSAMP=3500;MSQ=52.44;RECLASSIFIED;AC=3500;AN=29246;NFAM=3354
chr1	212914591	460408_2	N	N[chr1:212910301[	365410	LOW	SVTYPE=BND;POS=212910301;STRANDS=-+:10820;IMPRECISE;CIPOS=-3,93;CIEND=-23,6;CIPOS95=-2,2;CIEND95=0,0;MATEID=460408_1;EVENT=460408;SECONDARY;SU=10820;PE=10820;SR=0;ALG=PROD;AF=0.204;NSAMP=5964;MSQ=36.75;RECLASSIFIED;AC=5967;AN=29246;NFAM=5653
chr1	212917401	139764	N	<DEL>	92.65	PASS	SVTYPE=DEL;POS=212917401;SVLEN=-261;END=212917662;STRANDS=+-:7;CIPOS=-7,5;CIEND=-6,4;CIPOS95=0,0;CIEND95=0,0;SU=7;PE=1;SR=6;ALG=PROD;AF=3.419e-05;NSAMP=1;MSQ=86.66;AC=1;AN=29246;NFAM=1
chr1	212924359	460409	N	<DUP>	83.75	PASS	SVTYPE=DUP;POS=212924359;SVLEN=347242;END=213271601;STRANDS=-+:10;IMPRECISE;CIPOS=-358,9;CIEND=-10,279;CIPOS95=-95,2;CIEND95=-2,58;SU=10;PE=10;SR=0;ALG=PROD;AF=3.419e-05;NSAMP=1;MSQ=83.33;AC=1;AN=29246;NFAM=1
chr1	212925932	12794_1	N	N]chr5:148848315]	442.72	LOW	SVTYPE=BND;POS=212925932;STRANDS=++:4;CIPOS=-9,8;CIEND=-9,8;CIPOS95=0,0;CIEND95=0,0;MATEID=12794_2;EVENT=12794;SU=4;PE=0;SR=4;ALG=PROD;AF=0.0006497;NSAMP=19;MSQ=14.16;AC=19;AN=29246;NFAM=19
chr1	212928892	139765	N	<DEL>	1726.51	PASS	SVTYPE=DEL;POS=212928892;SVLEN=-900;END=212929792;STRANDS=+-:60;CIPOS=-24,27;CIEND=-29,23;CIPOS95=0,0;CIEND95=0,0;SU=60;PE=40;SR=20;ALG=PROD;AF=3.419e-05;NSAMP=1;MSQ=455.56;AC=1;AN=29246;NFAM=1
chr1	212939350	16541_1	N	]chr9:37569092]N	2017.64	PASS	SVTYPE=BND;POS=212939350;STRANDS=-+:118;IMPRECISE;CIPOS=-165,43;CIEND=-44,246;CIPOS95=-13,13;CIEND95=-15,15;MATEID=16541_2;EVENT=16541;SU=118;PE=118;SR=0;ALG=PROD;AF=0.0002393;NSAMP=7;MSQ=288.23;AC=7;AN=29246;NFAM=4
chr1	212940624	16542_1	N	N[chr9:37569078[	2076.22	PASS	SVTYPE=BND;POS=212940624;STRANDS=+-:199;CIPOS=-42,41;CIEND=-42,40;CIPOS95=0,0;CIEND95=0,0;MATEID=16542_2;EVENT=16542;SU=199;PE=115;SR=84;ALG=PROD;AF=0.0002393;NSAMP=7;MSQ=296.6;AC=7;AN=29246;NFAM=4
chr1	212950604	9470_1	N	[chr3:26583576[N	1951.08	LOW	SVTYPE=BND;POS=212950604;STRANDS=--:172;CIPOS=-4,1;CIEND=-4,4;CIPOS95=0,0;CIEND95=0,0;MATEID=9470_2;EVENT=9470;SU=172;PE=85;SR=87;ALG=PROD;AF=0.0001368;NSAMP=4;MSQ=276.95;AC=4;AN=29246;NFAM=4
chr1	212950607	547484	N	<INV>	452.75	PASS	SVTYPE=INV;POS=212950607;SVLEN=14048;END=212964655;STRANDS=++:10,--:21;CIPOS=-2,4;CIEND=-4,1;CIPOS95=0,0;CIEND95=0,0;SU=31;PE=19;SR=12;ALG=PROD;AF=3.419e-05;NSAMP=1;MSQ=452.75;AC=1;AN=29246;NFAM=1
chr1	212950740	139768_1	N	N[chr1:212952427[	614.38	LOW	SVTYPE=BND;POS=212950740;STRANDS=+-:8;IMPRECISE;CIPOS=-29,677;CIEND=-618,27;CIPOS95=-29,193;CIEND95=-177,27;MATEID=139768_2;EVENT=139768;SU=8;PE=8;SR=0;ALG=PROD;AF=6.839e-05;NSAMP=2;MSQ=179.23;RECLASSIFIED;AC=2;AN=29246;NFAM=2
chr1	212950741	139766_1	N	N[chr1:212951336[	1227.68	LOW	SVTYPE=BND;POS=212950741;STRANDS=+-:63;CIPOS=-10,7;CIEND=-5,4;CIPOS95=0,0;CIEND95=0,0;MATEID=139766_2;EVENT=139766;SU=63;PE=8;SR=55;ALG=PROD;AF=0.0001026;NSAMP=3;MSQ=145.31;RECLASSIFIED;AC=3;AN=29246;NFAM=3
chr1	212951336	139766_2	N	]chr1:212950741]N	1227.68	LOW	SVTYPE=BND;POS=212950741;STRANDS=+-:63;CIPOS=-5,4;CIEND=-10,7;CIPOS95=0,0;CIEND95=0,0;MATEID=139766_1;EVENT=139766;SECONDARY;SU=63;PE=8;SR=55;ALG=PROD;AF=0.0001026;NSAMP=3;MSQ=145.31;RECLASSIFIED;AC=3;AN=29246;NFAM=3
chr1	212951337	9471_1	N	[chr3:26583576[N	1473.68	LOW	SVTYPE=BND;POS=212951337;STRANDS=--:88;IMPRECISE;CIPOS=-257,9;CIEND=-474,9;CIPOS95=-4,4;CIEND95=-43,9;MATEID=9471_2;EVENT=9471;SU=88;PE=88;SR=0;ALG=PROD;AF=0.0001368;NSAMP=4;MSQ=162.9;AC=4;AN=29246;NFAM=4
chr1	212951393	139767_1	N	N[chr1:212951587[	934.67	LOW	SVTYPE=BND;POS=212951393;STRANDS=+-:66;CIPOS=-5,4;CIEND=-5,4;CIPOS95=0,0;CIEND95=0,0;MATEID=139767_2;EVENT=139767;SU=66;PE=0;SR=66;ALG=PROD;AF=0.0001368;NSAMP=4;MSQ=87.4;RECLASSIFIED;AC=4;AN=29246;NFAM=4
chr1	212951587	139767_2	N	]chr1:212951393]N	934.67	LOW	SVTYPE=BND;POS=212951393;STRANDS=+-:66;CIPOS=-5,4;CIEND=-5,4;CIPOS95=0,0;CIEND95=0,0;MATEID=139767_1;EVENT=139767;SECONDARY;SU=66;PE=0;SR=66;ALG=PROD;AF=0.0001368;NSAMP=4;MSQ=87.4;RECLASSIFIED;AC=4;AN=29246;NFAM=4
chr1	212951818	139769_1	N	N[chr1:212952427[	3960.64	PASS	SVTYPE=BND;POS=212951818;STRANDS=+-:229;CIPOS=-3,2;CIEND=-5,4;CIPOS95=0,0;CIEND95=0,0;MATEID=139769_2;EVENT=139769;SU=229;PE=121;SR=108;ALG=PROD;AF=0.0001368;NSAMP=4;MSQ=509.8;RECLASSIFIED;AC=4;AN=29246;NFAM=4
chr1	212952427	139768_2	N	]chr1:212950740]N	614.38	LOW	SVTYPE=BND;POS=212950740;STRANDS=+-:8;IMPRECISE;CIPOS=-618,27;CIEND=-29,677;CIPOS95=-177,27;CIEND95=-29,193;MATEID=139768_1;EVENT=139768;SECONDARY;SU=8;PE=8;SR=0;ALG=PROD;AF=6.839e-05;NSAMP=2;MSQ=179.23;RECLASSIFIED;AC=2;AN=29246;NFAM=2
chr1	212952427	139769_2	N	]chr1:212951818]N	3960.64	PASS	SVTYPE=BND;POS=212951818;STRANDS=+-:229;CIPOS=-5,4;CIEND=-3,2;CIPOS95=0,0;CIEND95=0,0;MATEID=139769_1;EVENT=139769;SECONDARY;SU=229;PE=121;SR=108;ALG=PROD;AF=0.0001368;NSAMP=4;MSQ=509.8;RECLASSIFIED;AC=4;AN=29246;NFAM=4
chr1	212953603	9472_1	N	N]chr3:26583590]	3223.17	PASS	SVTYPE=BND;POS=212953603;STRANDS=++:185;IMPRECISE;CIPOS=-7,251;CIEND=-7,264;CIPOS95=-7,8;CIEND95=-7,8;MATEID=9472_2;EVENT=9472;SU=185;PE=185;SR=0;ALG=PROD;AF=0.0001368;NSAMP=4;MSQ=321.99;AC=4;AN=29246;NFAM=4
chr1	212970529	121834_2	N	]chr1:14682003]N	1134.06	LOW	SVTYPE=BND;POS=14682003;STRANDS=+-:4;CIPOS=-9,8;CIEND=-9,8;CIPOS95=0,0;CIEND95=0,0;MATEID=121834_1;EVENT=121834;SECONDARY;SU=4;PE=0;SR=4;ALG=PROD;AF=0.0009916;NSAMP=29;MSQ=37.69;RECLASSIFIED;AC=29;AN=29246;NFAM=28
chr1	212970530	9396_1	N	]chr3:14155896]N	353.17	LOW	SVTYPE=BND;POS=212970530;STRANDS=-+:5;CIPOS=-10,9;CIEND=-10,9;CIPOS95=0,0;CIEND95=0,0;MATEID=9396_2;EVENT=9396;SU=5;PE=0;SR=5;ALG=PROD;AF=0.0004103;NSAMP=12;MSQ=28.65;AC=12;AN=29246;NFAM=11
chr1	212974036	139770	N	<DEL>	251.81	PASS	SVTYPE=DEL;POS=212974036;SVLEN=-68;END=212974104;STRANDS=+-:10;CIPOS=-10,9;CIEND=-10,9;CIPOS95=0,0;CIEND95=0,0;SU=10;PE=0;SR=10;ALG=PROD;AF=3.419e-05;NSAMP=1;MSQ=251.8;AC=1;AN=29246;NFAM=1
chr1	212979433	7637_1	N	N]chr2:155470132]	203.32	LOW	SVTYPE=BND;POS=212979433;STRANDS=++:4;IMPRECISE;CIPOS=-10,614;CIEND=-10,577;CIPOS95=-1,197;CIEND95=-1,200;MATEID=7637_2;EVENT=7637;SU=4;PE=4;SR=0;ALG=PROD;AF=6.839e-05;NSAMP=2;MSQ=101.66;AC=2;AN=29246;NFAM=1
chr1	212989436	547485_1	N	[chr1:212990867[N	2994.51	PASS	SVTYPE=BND;POS=212989436;STRANDS=--:216;CIPOS=-3,1;CIEND=-3,1;CIPOS95=0,0;CIEND95=0,0;MATEID=547485_2;EVENT=547485;SU=216;PE=106;SR=110;ALG=PROD;AF=0.0003077;NSAMP=9;MSQ=296.41;AC=9;AN=29246;NFAM=9
chr1	212989812	16513_1	N	N[chr9:35270834[	1623.62	LOW	SVTYPE=BND;POS=212989812;STRANDS=+-:190;CIPOS=-4,4;CIEND=-6,3;CIPOS95=0,0;CIEND95=0,0;MATEID=16513_2;EVENT=16513;SU=190;PE=99;SR=91;ALG=PROD;AF=0.0003419;NSAMP=10;MSQ=144.39;AC=10;AN=29246;NFAM=10
chr1	212990867	547485_2	N	[chr1:212989436[N	2994.51	PASS	SVTYPE=BND;POS=212990867;STRANDS=--:216;CIPOS=-3,1;CIEND=-3,1;CIPOS95=0,0;CIEND95=0,0;MATEID=547485_1;EVENT=547485;SECONDARY;SU=216;PE=106;SR=110;ALG=PROD;AF=0.0003077;NSAMP=9;MSQ=296.41;AC=9;AN=29246;NFAM=9
chr1	212991585	16514_1	N	N]chr9:35270843]	1492.42	LOW	SVTYPE=BND;POS=212991585;STRANDS=++:110;IMPRECISE;CIPOS=-8,207;CIEND=-7,257;CIPOS95=-8,12;CIEND95=-7,13;MATEID=16514_2;EVENT=16514;SU=110;PE=110;SR=0;ALG=PROD;AF=0.0003077;NSAMP=9;MSQ=151.88;AC=9;AN=29246;NFAM=9
chr1	212996657	8534_1	N	]chr20:32707312]N	126.55	LOW	SVTYPE=BND;POS=212996657;STRANDS=-+:4;CIPOS=-9,8;CIEND=-9,8;CIPOS95=0,0;CIEND95=0,0;MATEID=8534_2;EVENT=8534;SU=4;PE=0;SR=4;ALG=PROD;AF=0.0001368;NSAMP=4;MSQ=26.45;AC=4;AN=29246;NFAM=4
chr1	212996676	1802_1	N	N]chr12:9606707]	185593	LOW	SVTYPE=BND;POS=212996676;STRANDS=++:216;CIPOS=-3,3;CIEND=-3,3;CIPOS95=0,0;CIEND95=0,0;MATEID=1802_2;EVENT=1802;SU=216;PE=0;SR=216;ALG=PROD;AF=0.1006;NSAMP=2943;MSQ=38.79;AC=2943;AN=29246;NFAM=2834
chr1	213007117	10498_1	N	N]chr3:186939019]	16081.7	LOW	SVTYPE=BND;POS=213007117;STRANDS=++:232;CIPOS=-3,3;CIEND=-3,2;CIPOS95=0,0;CIEND95=0,0;MATEID=10498_2;EVENT=10498;SU=232;PE=0;SR=232;ALG=PROD;AF=0.0105;NSAMP=304;MSQ=32.88;AC=307;AN=29246;NFAM=300
chr1	213009236	139771_1	N	N[chr1:213009625[	1850.58	LOW	SVTYPE=BND;POS=213009236;STRANDS=+-:42;CIPOS=-23,22;CIEND=-24,22;CIPOS95=0,0;CIEND95=0,0;MATEID=139771_2;EVENT=139771;SU=42;PE=17;SR=25;ALG=PROD;AF=0.0005471;NSAMP=16;MSQ=104.91;RECLASSIFIED;AC=16;AN=29246;NFAM=16
chr1	213009625	139771_2	N	]chr1:213009236]N	1850.58	LOW	SVTYPE=BND;POS=213009236;STRANDS=+-:42;CIPOS=-24,22;CIEND=-23,22;CIPOS95=0,0;CIEND95=0,0;MATEID=139771_1;EVENT=139771;SECONDARY;SU=42;PE=17;SR=25;ALG=PROD;AF=0.0005471;NSAMP=16;MSQ=104.91;RECLASSIFIED;AC=16;AN=29246;NFAM=16
chr1	213016757	139772	N	<DEL>	33.25	PASS	SVTYPE=DEL;POS=213016757;SVLEN=-1496;END=213018253;STRANDS=+-:4;IMPRECISE;CIPOS=-10,458;CIEND=-431,9;CIPOS95=-1,147;CIEND95=-142,1;SU=4;PE=4;SR=0;ALG=PROD;AF=3.419e-05;NSAMP=1;MSQ=32.75;AC=1;AN=29246;NFAM=1
chr1	213021806	139773	N	<DEL>	844.7	PASS	SVTYPE=DEL;POS=213021806;SVLEN=-262;END=213022068;STRANDS=+-:24;CIPOS=-9,8;CIEND=-10,9;CIPOS95=0,0;CIEND95=0,0;SU=24;PE=1;SR=23;ALG=PROD;AF=0.000171;NSAMP=5;MSQ=168.81;AC=5;AN=29246;NFAM=4
chr1	213025685	460411	N	<DUP>	781.49	PASS	SVTYPE=DUP;POS=213025685;SVLEN=6487;END=213032172;STRANDS=-+:83;IMPRECISE;CIPOS=-315,15;CIEND=-33,278;CIPOS95=-14,14;CIEND95=-14,14;SU=83;PE=83;SR=0;ALG=PROD;AF=0.0002393;NSAMP=7;MSQ=104.18;AC=7;AN=29246;NFAM=6
chr1	213038314	139775_1	N	N[chr1:213038911[	441	LOW	SVTYPE=BND;POS=213038314;STRANDS=+-:18;CIPOS=-4,4;CIEND=-5,9;CIPOS95=0,0;CIEND95=0,0;MATEID=139775_2;EVENT=139775;SU=18;PE=12;SR=6;ALG=PROD;AF=3.419e-05;NSAMP=1;MSQ=422.56;RECLASSIFIED;AC=1;AN=29246;NFAM=1
chr1	213038911	139775_2	N	]chr1:213038314]N	441	LOW	SVTYPE=BND;POS=213038314;STRANDS=+-:18;CIPOS=-5,9;CIEND=-4,4;CIPOS95=0,0;CIEND95=0,0;MATEID=139775_1;EVENT=139775;SECONDARY;SU=18;PE=12;SR=6;ALG=PROD;AF=3.419e-05;NSAMP=1;MSQ=422.56;RECLASSIFIED;AC=1;AN=29246;NFAM=1
chr1	213052635	460412	N	<DUP>	37.14	PASS	SVTYPE=DUP;POS=213052635;SVLEN=7034;END=213059669;STRANDS=-+:6;IMPRECISE;CIPOS=-202,9;CIEND=-10,235;CIPOS95=-64,2;CIEND95=-2,60;SU=6;PE=6;SR=0;ALG=PROD;AF=3.419e-05;NSAMP=1;MSQ=36.47;AC=1;AN=29246;NFAM=1
chr1	213059465	139777	N	<DEL>	623.51	PASS	SVTYPE=DEL;POS=213059465;SVLEN=-4757;END=213064222;STRANDS=+-:7;CIPOS=-5,4;CIEND=-5,4;CIPOS95=0,0;CIEND95=0,0;SU=7;PE=0;SR=7;ALG=PROD;AF=3.419e-05;NSAMP=1;MSQ=623.51;AC=1;AN=29246;NFAM=1
chr1	213059789	139779	N	<DEL>	584.18	PASS	SVTYPE=DEL;POS=213059789;SVLEN=-4613;END=213064402;STRANDS=+-:17;IMPRECISE;CIPOS=-30,343;CIEND=-399,29;CIPOS95=-30,44;CIEND95=-48,29;SU=17;PE=17;SR=0;ALG=PROD;AF=0.0001026;NSAMP=3;MSQ=194.73;AC=3;AN=29246;NFAM=3
chr1	213059944	139778	N	<DEL>	533.93	PASS	SVTYPE=DEL;POS=213059944;SVLEN=-126;END=213060070;STRANDS=+-:21;CIPOS=-24,23;CIEND=-24,23;CIPOS95=0,0;CIEND95=0,0;SU=21;PE=0;SR=21;ALG=PROD;AF=3.419e-05;NSAMP=1;MSQ=9.42;AC=1;AN=29246;NFAM=1
chr1	213060911	139780_1	N	N[chr1:213061045[	13231.9	LOW	SVTYPE=BND;POS=213060911;STRANDS=+-:497;CIPOS=-1,1;CIEND=-1,1;CIPOS95=0,0;CIEND95=0,0;MATEID=139780_2;EVENT=139780;SU=497;PE=7;SR=490;ALG=PROD;AF=0.001881;NSAMP=55;MSQ=209.72;RECLASSIFIED;AC=55;AN=29246;NFAM=54
chr1	213061045	139780_2	N	]chr1:213060911]N	13231.9	LOW	SVTYPE=BND;POS=213060911;STRANDS=+-:497;CIPOS=-1,1;CIEND=-1,1;CIPOS95=0,0;CIEND95=0,0;MATEID=139780_1;EVENT=139780;SECONDARY;SU=497;PE=7;SR=490;ALG=PROD;AF=0.001881;NSAMP=55;MSQ=209.72;RECLASSIFIED;AC=55;AN=29246;NFAM=54
chr1	213083100	139782_1	N	N[chr1:213083163[	458.65	PASS	SVTYPE=BND;POS=213083100;STRANDS=+-:18;CIPOS=-2,1;CIEND=-6,9;CIPOS95=0,0;CIEND95=0,0;MATEID=139782_2;EVENT=139782;SU=18;PE=0;SR=18;ALG=PROD;AF=3.419e-05;NSAMP=1;MSQ=458.63;RECLASSIFIED;AC=1;AN=29246;NFAM=1
chr1	213083163	139782_2	N	]chr1:213083100]N	458.65	PASS	SVTYPE=BND;POS=213083100;STRANDS=+-:18;CIPOS=-6,9;CIEND=-2,1;CIPOS95=0,0;CIEND95=0,0;MATEID=139782_1;EVENT=139782;SECONDARY;SU=18;PE=0;SR=18;ALG=PROD;AF=3.419e-05;NSAMP=1;MSQ=458.63;RECLASSIFIED;AC=1;AN=29246;NFAM=1
chr1	213092405	139784	N	<DEL>	386.43	PASS	SVTYPE=DEL;POS=213092405;SVLEN=-1094;END=213093499;STRANDS=+-:19;CIPOS=-10,9;CIEND=-10,9;CIPOS95=0,0;CIEND95=0,0;SU=19;PE=9;SR=10;ALG=PROD;AF=3.419e-05;NSAMP=1;MSQ=386.43;AC=1;AN=29246;NFAM=1
chr1	213092587	547486	N	<INV>	18.59	LOW	SVTYPE=INV;POS=213092587;SVLEN=702;END=213093289;STRANDS=++:1,--:4;IMPRECISE;CIPOS=-488,9;CIEND=-412,9;CIPOS95=-148,2;CIEND95=-181,1;SU=5;PE=5;SR=0;ALG=PROD;AF=6.839e-05;NSAMP=2;MSQ=8.37;RETAINED;AC=2;AN=29246;NFAM=2
chr1	213097993	139785	N	<DEL>	1369.76	PASS	SVTYPE=DEL;POS=213097993;SVLEN=-12758;END=213110751;STRANDS=+-:57;CIPOS=-30,29;CIEND=-30,29;CIPOS95=0,0;CIEND95=0,0;SU=57;PE=40;SR=17;ALG=PROD;AF=6.839e-05;NSAMP=2;MSQ=684.88;AC=2;AN=29246;NFAM=1
chr1	213104789	139786_1	N	N[chr1:213105202[	3858.2	LOW	SVTYPE=BND;POS=213104789;STRANDS=+-:65;CIPOS=-6,5;CIEND=-8,9;CIPOS95=0,0;CIEND95=0,0;MATEID=139786_2;EVENT=139786;SU=65;PE=32;SR=33;ALG=PROD;AF=0.0007864;NSAMP=23;MSQ=102.65;RECLASSIFIED;AC=23;AN=29246;NFAM=23
chr1	213105202	139786_2	N	]chr1:213104789]N	3858.2	LOW	SVTYPE=BND;POS=213104789;STRANDS=+-:65;CIPOS=-8,9;CIEND=-6,5;CIPOS95=0,0;CIEND95=0,0;MATEID=139786_1;EVENT=139786;SECONDARY;SU=65;PE=32;SR=33;ALG=PROD;AF=0.0007864;NSAMP=23;MSQ=102.65;RECLASSIFIED;AC=23;AN=29246;NFAM=23
chr1	213119472	819_1	N	[chr10:96837293[N	24627.4	LOW	SVTYPE=BND;POS=213119472;STRANDS=--:2569;CIPOS=0,0;CIEND=0,0;CIPOS95=0,0;CIEND95=0,0;MATEID=819_2;EVENT=819;SU=2569;PE=0;SR=2569;ALG=PROD;AF=0.01826;NSAMP=534;MSQ=29.17;AC=534;AN=29246;NFAM=530
chr1	213119505	14174_1	N	N]chr6:165194752]	3475.26	LOW	SVTYPE=BND;POS=213119505;STRANDS=++:4;CIPOS=-9,8;CIEND=-9,8;CIPOS95=0,0;CIEND95=0,0;MATEID=14174_2;EVENT=14174;SU=4;PE=0;SR=4;ALG=PROD;AF=0.005026;NSAMP=147;MSQ=15.86;AC=147;AN=29246;NFAM=147
chr1	213137766	4944_1	N	]chr16:82374433]N	15769.8	LOW	SVTYPE=BND;POS=213137766;STRANDS=-+:83;IMPRECISE;CIPOS=-222,43;CIEND=-6,398;CIPOS95=-6,6;CIEND95=-6,48;MATEID=4944_2;EVENT=4944;SU=83;PE=83;SR=0;ALG=PROD;AF=0.0144;NSAMP=421;MSQ=28.69;AC=421;AN=29246;NFAM=421
chr1	213137800	4000_1	N	]chr15:51106449]N	67207	LOW	SVTYPE=BND;POS=213137800;STRANDS=-+:4;CIPOS=-9,8;CIEND=-9,8;CIPOS95=0,0;CIEND95=0,0;MATEID=4000_2;EVENT=4000;SU=4;PE=0;SR=4;ALG=PROD;AF=0.06196;NSAMP=1812;MSQ=23.5;AC=1812;AN=29246;NFAM=1786
chr1	213137824	4948_1	N	N[chr16:82374344[	1360.67	LOW	SVTYPE=BND;POS=213137824;STRANDS=+-:26;IMPRECISE;CIPOS=-30,150;CIEND=-434,9;CIPOS95=-13,13;CIEND95=-95,9;MATEID=4948_2;EVENT=4948;SU=26;PE=26;SR=0;ALG=PROD;AF=0.002052;NSAMP=60;MSQ=16.6;AC=60;AN=29246;NFAM=59
chr1	213139102	139789	N	<DEL>	183829	PASS	SVTYPE=DEL;POS=213139102;SVLEN=-7775;END=213146877;STRANDS=+-:7338;CIPOS=0,0;CIEND=0,0;CIPOS95=0,0;CIEND95=0,0;SU=7338;PE=4654;SR=2684;ALG=PROD;AF=0.004753;NSAMP=137;MSQ=604.73;AC=139;AN=29246;NFAM=129
chr1	213155462	139790	N	<DEL>	994.84	PASS	SVTYPE=DEL;POS=213155462;SVLEN=-2656;END=213158118;STRANDS=+-:45;CIPOS=-30,29;CIEND=-30,29;CIPOS95=0,0;CIEND95=0,0;SU=45;PE=27;SR=18;ALG=PROD;AF=6.839e-05;NSAMP=2;MSQ=316.13;AC=2;AN=29246;NFAM=2
chr1	213167472	167_1	N	N]chr10:4367112]	29934.8	LOW	SVTYPE=BND;POS=213167472;STRANDS=++:3268;CIPOS=-1,0;CIEND=0,0;CIPOS95=0,0;CIEND95=0,0;MATEID=167_2;EVENT=167;SU=3268;PE=0;SR=3268;AF=0.02315;NSAMP=677;MSQ=29.64;AC=677;AN=29246;NFAM=674
chr1	213167491	1744_1	N	N]chr12:4575322]	3398.74	LOW	SVTYPE=BND;POS=213167491;STRANDS=++:24;CIPOS=-9,8;CIEND=-9,8;CIPOS95=0,0;CIEND95=0,0;MATEID=1744_2;EVENT=1744;SU=24;PE=0;SR=24;ALG=PROD;AF=0.002838;NSAMP=83;MSQ=23.88;AC=83;AN=29246;NFAM=82
chr1	213180441	139791_1	N	N[chr1:213180849[	8620.4	LOW	SVTYPE=BND;POS=213180441;STRANDS=+-:240;CIPOS=-3,2;CIEND=-3,2;CIPOS95=0,0;CIEND95=0,0;MATEID=139791_2;EVENT=139791;SU=240;PE=69;SR=171;ALG=PROD;AF=0.00106;NSAMP=31;MSQ=243.75;RECLASSIFIED;AC=31;AN=29246;NFAM=31
chr1	213180849	139791_2	N	]chr1:213180441]N	8620.4	LOW	SVTYPE=BND;POS=213180441;STRANDS=+-:240;CIPOS=-3,2;CIEND=-3,2;CIPOS95=0,0;CIEND95=0,0;MATEID=139791_1;EVENT=139791;SECONDARY;SU=240;PE=69;SR=171;ALG=PROD;AF=0.00106;NSAMP=31;MSQ=243.75;RECLASSIFIED;AC=31;AN=29246;NFAM=31
chr1	213195822	15030_1	N	]chr7:110053641]N	114259	LOW	SVTYPE=BND;POS=213195822;STRANDS=-+:500;CIPOS=-1,1;CIEND=-1,1;CIPOS95=0,0;CIEND95=0,0;MATEID=15030_2;EVENT=15030;SU=500;PE=0;SR=500;ALG=PROD;AF=0.05878;NSAMP=1719;MSQ=38.68;AC=1719;AN=29246;NFAM=1654
chr1	213200174	139792	N	<DEL>	494.58	PASS	SVTYPE=DEL;POS=213200174;SVLEN=-4976;END=213205150;STRANDS=+-:19;CIPOS=-10,9;CIEND=-5,2;CIPOS95=0,0;CIEND95=0,0;SU=19;PE=13;SR=6;ALG=PROD;AF=3.419e-05;NSAMP=1;MSQ=494.58;AC=1;AN=29246;NFAM=1
chr1	213202167	139793_1	N	N[chr1:213202327[	2680.61	LOW	SVTYPE=BND;POS=213202167;STRANDS=+-:81;CIPOS=-5,3;CIEND=-5,4;CIPOS95=0,0;CIEND95=0,0;MATEID=139793_2;EVENT=139793;SU=81;PE=3;SR=78;ALG=PROD;AF=0.0003761;NSAMP=11;MSQ=215.89;RECLASSIFIED;AC=11;AN=29246;NFAM=11
chr1	213202327	139793_2	N	]chr1:213202167]N	2680.61	LOW	SVTYPE=BND;POS=213202167;STRANDS=+-:81;CIPOS=-5,4;CIEND=-5,3;CIPOS95=0,0;CIEND95=0,0;MATEID=139793_1;EVENT=139793;SECONDARY;SU=81;PE=3;SR=78;ALG=PROD;AF=0.0003761;NSAMP=11;MSQ=215.89;RECLASSIFIED;AC=11;AN=29246;NFAM=11
chr1	213205465	139794	N	<DEL>	212.4	PASS	SVTYPE=DEL;POS=213205465;SVLEN=-11883;END=213217348;STRANDS=+-:11;IMPRECISE;CIPOS=-10,443;CIEND=-346,9;CIPOS95=-1,101;CIEND95=-70,2;SU=11;PE=11;SR=0;ALG=PROD;AF=3.419e-05;NSAMP=1;MSQ=212.4;AC=1;AN=29246;NFAM=1
chr1	213205537	17793_1	N	[chrX:102945863[N	50271.4	LOW	SVTYPE=BND;POS=213205537;STRANDS=--:18;CIPOS=-9,8;CIEND=-9,8;CIPOS95=0,0;CIEND95=0,0;MATEID=17793_2;EVENT=17793;SU=18;PE=0;SR=18;ALG=PROD;AF=0.04554;NSAMP=1332;MSQ=21.96;AC=1332;AN=29246;NFAM=1292
chr1	213212015	460413	N	<DUP>	206.67	PASS	SVTYPE=DUP;POS=213212015;SVLEN=469;END=213212484;STRANDS=-+:19;CIPOS=-10,9;CIEND=-3,2;CIPOS95=0,0;CIEND95=0,0;SU=19;PE=9;SR=10;ALG=PROD;AF=3.419e-05;NSAMP=1;MSQ=189.57;AC=1;AN=29246;NFAM=1
chr1	213214301	139735_2	N	]chr1:212658512]N	152.47	LOW	SVTYPE=BND;POS=212658512;STRANDS=+-:13;IMPRECISE;CIPOS=-155,9;CIEND=-10,234;CIPOS95=-31,3;CIEND95=-1,65;MATEID=139735_1;EVENT=139735;SECONDARY;SU=13;PE=13;SR=0;ALG=PROD;AF=3.419e-05;NSAMP=1;MSQ=152.47;RECLASSIFIED;AC=1;AN=29246;NFAM=1
chr1	213214897	460403_2	N	N[chr1:212658970[	70.33	LOW	SVTYPE=BND;POS=212658970;STRANDS=-+:8;IMPRECISE;CIPOS=-10,321;CIEND=-263,9;CIPOS95=-1,109;CIEND95=-51,2;MATEID=460403_1;EVENT=460403;SECONDARY;SU=8;PE=8;SR=0;ALG=PROD;AF=3.419e-05;NSAMP=1;MSQ=70.33;RECLASSIFIED;AC=1;AN=29246;NFAM=1
chr1	213251597	139798	N	<DEL>	442.36	PASS	SVTYPE=DEL;POS=213251597;SVLEN=-158;END=213251755;STRANDS=+-:18;CIPOS=-2,1;CIEND=-2,1;CIPOS95=0,0;CIEND95=0,0;SU=18;PE=0;SR=18;ALG=PROD;AF=3.419e-05;NSAMP=1;MSQ=440.66;AC=1;AN=29246;NFAM=1
chr1	213257814	13468_1	N	N]chr6:48688351]	14.2	LOW	SVTYPE=BND;POS=213257814;STRANDS=++:4;IMPRECISE;CIPOS=-10,7;CIEND=-9,8;CIPOS95=-2,0;CIEND95=0,0;MATEID=13468_2;EVENT=13468;SU=4;PE=0;SR=4;ALG=PROD;AF=6.839e-05;NSAMP=2;MSQ=7.1;AC=2;AN=29246;NFAM=2
chr1	213257821	4003_1	N	N]chr15:51576203]	18876.5	LOW	SVTYPE=BND;POS=213257821;STRANDS=++:4;IMPRECISE;CIPOS=-10,8;CIEND=-9,8;CIPOS95=-1,0;CIEND95=0,0;MATEID=4003_2;EVENT=4003;SU=4;PE=0;SR=4;ALG=PROD;AF=0.01809;NSAMP=529;MSQ=22.49;AC=529;AN=29246;NFAM=526
chr1	213259188	139799	N	<DEL>	4926.06	PASS	SVTYPE=DEL;POS=213259188;SVLEN=-516;END=213259704;STRANDS=+-:190;CIPOS=-4,8;CIEND=-13,28;CIPOS95=0,0;CIEND95=0,0;SU=190;PE=85;SR=105;ALG=PROD;AF=0.0002393;NSAMP=7;MSQ=619.53;AC=7;AN=29246;NFAM=7
chr1	213265091	1331_1	N	]chr11:47665788]N	3911.31	PASS	SVTYPE=BND;POS=213265091;STRANDS=-+:220;CIPOS=-5,2;CIEND=-4,4;CIPOS95=0,0;CIEND95=0,0;MATEID=1331_2;EVENT=1331;SU=220;PE=153;SR=67;ALG=PROD;AF=0.0003419;NSAMP=10;MSQ=267.7;AC=10;AN=29246;NFAM=9
chr1	213265097	1139_1	N	N[chr11:47665503[	2939.08	LOW	SVTYPE=BND;POS=213265097;STRANDS=+-:273;CIPOS=-3,3;CIEND=-3,1;CIPOS95=0,0;CIEND95=0,0;MATEID=1139_2;EVENT=1139;SU=273;PE=166;SR=107;ALG=PROD;AF=0.0003419;NSAMP=10;MSQ=243.89;AC=10;AN=29246;NFAM=9
chr1	213266829	139800	N	<DEL>	20630.1	PASS	SVTYPE=DEL;POS=213266829;SVLEN=-1532;END=213268361;STRANDS=+-:1238;IMPRECISE;CIPOS=-11,152;CIEND=-221,7;CIPOS95=-2,2;CIEND95=-5,5;SU=1238;PE=1238;SR=0;ALG=PROD;AF=0.004377;NSAMP=127;MSQ=70.09;AC=128;AN=29246;NFAM=118
chr1	213271494	127809_2	N	]chr1:65590258]N	740518	LOW	SVTYPE=BND;POS=65590258;STRANDS=+-:456;IMPRECISE;CIPOS=-303,7;CIEND=-8,211;CIPOS95=-21,7;CIEND95=-3,3;MATEID=127809_1;EVENT=127809;SECONDARY;SU=456;PE=456;SR=0;ALG=PROD;AF=0.1649;NSAMP=4824;MSQ=93.66;RECLASSIFIED;AC=4824;AN=29246;NFAM=4629
chr1	213271494	460414_1	N	]chr1:214737669]N	20816.7	LOW	SVTYPE=BND;POS=213271494;STRANDS=-+:390;IMPRECISE;CIPOS=-323,9;CIEND=-9,242;CIPOS95=-27,9;CIEND95=-4,4;MATEID=460414_2;EVENT=460414;SU=390;PE=390;SR=0;ALG=PROD;AF=0.02161;NSAMP=632;MSQ=29.28;RECLASSIFIED;AC=632;AN=29246;NFAM=624
chr1	213271675	1960_1	N	N[chr12:31923478[	2154.87	LOW	SVTYPE=BND;POS=213271675;STRANDS=+-:48;IMPRECISE;CIPOS=-25,579;CIEND=-356,10;CIPOS95=-25,104;CIEND95=-55,10;MATEID=1960_2;EVENT=1960;SU=48;PE=48;SR=0;ALG=PROD;AF=0.002462;NSAMP=72;MSQ=16.56;AC=72;AN=29246;NFAM=72
chr1	213271677	139801_1	N	N[chr1:214737656[	157880	LOW	SVTYPE=BND;POS=213271677;STRANDS=+-:229;IMPRECISE;CIPOS=-9,432;CIEND=-53,5;CIPOS95=-9,45;CIEND95=-9,5;MATEID=139801_2;EVENT=139801;SU=229;PE=229;SR=0;ALG=PROD;AF=0.05396;NSAMP=1578;MSQ=81.8;RECLASSIFIED;AC=1578;AN=29246;NFAM=1538
chr1	213271693	456865_2	N	N[chr1:65590241[	21120.3	LOW	SVTYPE=BND;POS=65590241;STRANDS=-+:172;IMPRECISE;CIPOS=-30,423;CIEND=-193,7;CIPOS95=-30,31;CIEND95=-20,7;MATEID=456865_1;EVENT=456865;SECONDARY;SU=172;PE=172;SR=0;ALG=PROD;AF=0.02585;NSAMP=756;MSQ=16.75;RECLASSIFIED;AC=756;AN=29246;NFAM=748
chr1	213281006	139802	N	<DEL>	683.25	PASS	SVTYPE=DEL;POS=213281006;SVLEN=-2553;END=213283559;STRANDS=+-:31;CIPOS=-24,24;CIEND=-30,29;CIPOS95=0,0;CIEND95=0,0;SU=31;PE=19;SR=12;ALG=PROD;AF=3.419e-05;NSAMP=1;MSQ=389.62;AC=1;AN=29246;NFAM=1
chr1	213287233	9891_1	N	]chr3:85191970]N	165.37	LOW	SVTYPE=BND;POS=213287233;STRANDS=-+:9;CIPOS=-29,28;CIEND=-29,28;CIPOS95=0,0;CIEND95=0,0;MATEID=9891_2;EVENT=9891;SU=9;PE=0;SR=9;ALG=PROD;AF=0.0002393;NSAMP=7;MSQ=18.57;AC=7;AN=29246;NFAM=7
chr1	213287250	3702_1	N	N]chr14:87560894]	125.84	LOW	SVTYPE=BND;POS=213287250;STRANDS=++:4;IMPRECISE;CIPOS=-7,8;CIEND=-7,8;CIPOS95=-1,3;CIEND95=-1,3;MATEID=3702_2;EVENT=3702;SU=4;PE=0;SR=4;ALG=PROD;AF=0.0002735;NSAMP=4;MSQ=31.46;AC=8;AN=29246;NFAM=4
chr1	213304685	139803_1	N	N[chr1:213305195[	398.43	LOW	SVTYPE=BND;POS=213304685;STRANDS=+-:7;CIPOS=-8,6;CIEND=-7,6;CIPOS95=0,0;CIEND95=0,0;MATEID=139803_2;EVENT=139803;SU=7;PE=2;SR=5;ALG=PROD;AF=6.839e-05;NSAMP=2;MSQ=182.96;RECLASSIFIED;AC=2;AN=29246;NFAM=2
chr1	213305195	139803_2	N	]chr1:213304685]N	398.43	LOW	SVTYPE=BND;POS=213304685;STRANDS=+-:7;CIPOS=-7,6;CIEND=-8,6;CIPOS95=0,0;CIEND95=0,0;MATEID=139803_1;EVENT=139803;SECONDARY;SU=7;PE=2;SR=5;ALG=PROD;AF=6.839e-05;NSAMP=2;MSQ=182.96;RECLASSIFIED;AC=2;AN=29246;NFAM=2
chr1	213320747	132349_2	N	]chr1:118858571]N	247967	LOW	SVTYPE=BND;POS=118858571;STRANDS=+-:7;IMPRECISE;CIPOS=-386,5;CIEND=-10,376;CIPOS95=-116,0;CIEND95=0,112;MATEID=132349_1;EVENT=132349;SECONDARY;SU=7;PE=7;SR=0;ALG=PROD;AF=0.08073;NSAMP=2361;MSQ=55.42;RECLASSIFIED;AC=2361;AN=29246;NFAM=2263
chr1	213322942	543806_2	N	N]chr1:27389264]	7669.51	LOW	SVTYPE=BND;POS=213322942;STRANDS=++:201;IMPRECISE;CIPOS=-28,294;CIEND=-10,174;CIPOS95=-9,9;CIEND95=-3,3;MATEID=543806_1;EVENT=543806;SECONDARY;SU=201;PE=201;SR=0;ALG=PROD;AF=0.008069;NSAMP=236;MSQ=26.92;AC=236;AN=29246;NFAM=236
chr1	213326816	547489	N	<INV>	41.79	LOW	SVTYPE=INV;POS=213326816;SVLEN=104;END=213326920;STRANDS=++:1,--:3;IMPRECISE;CIPOS=-10,9;CIEND=-10,9;CIPOS95=-3,3;CIEND95=-3,3;SU=4;PE=3;SR=1;ALG=PROD;AF=6.839e-05;NSAMP=2;MSQ=15.04;AC=2;AN=29246;NFAM=2
chr1	213328505	2679_1	N	]chr13:24455506]N	7490.23	LOW	SVTYPE=BND;POS=213328505;STRANDS=-+:36;CIPOS=-9,8;CIEND=-9,8;CIPOS95=0,0;CIEND95=0,0;MATEID=2679_2;EVENT=2679;SU=36;PE=0;SR=36;ALG=PROD;AF=0.008446;NSAMP=247;MSQ=21.28;AC=247;AN=29246;NFAM=242
chr1	213328982	139804	N	<DEL>	930.26	PASS	SVTYPE=DEL;POS=213328982;SVLEN=-253;END=213329235;STRANDS=+-:25;CIPOS=-30,29;CIEND=-30,29;CIPOS95=0,0;CIEND95=0,0;SU=25;PE=0;SR=25;ALG=PROD;AF=0.0001368;NSAMP=4;MSQ=228.45;AC=4;AN=29246;NFAM=4
chr1	213343389	460415_1	N	]chr1:245921571]N	22306.8	LOW	SVTYPE=BND;POS=213343389;STRANDS=-+:4;IMPRECISE;CIPOS=-8,9;CIEND=-10,9;CIPOS95=-1,2;CIEND95=-1,1;MATEID=460415_2;EVENT=460415;SU=4;PE=2;SR=2;ALG=PROD;AF=0.0386;NSAMP=1103;MSQ=11.11;RECLASSIFIED;AC=1129;AN=29246;NFAM=1082
chr1	213343400	5748_1	N	]chr18:28818977]N	26225.5	LOW	SVTYPE=BND;POS=213343400;STRANDS=-+:12;CIPOS=-29,28;CIEND=-29,28;CIPOS95=0,0;CIEND95=0,0;MATEID=5748_2;EVENT=5748;SU=12;PE=0;SR=12;ALG=PROD;AF=0.02629;NSAMP=763;MSQ=18.94;AC=769;AN=29246;NFAM=754
chr1	213343405	459906_2	N	N[chr1:190145836[	1347.17	LOW	SVTYPE=BND;POS=190145836;STRANDS=-+:74;CIPOS=-7,6;CIEND=-9,8;CIPOS95=0,0;CIEND95=0,0;MATEID=459906_1;EVENT=459906;SECONDARY;SU=74;PE=0;SR=74;ALG=PROD;AF=0.001573;NSAMP=46;MSQ=14.45;RECLASSIFIED;AC=46;AN=29246;NFAM=46
chr1	213348321	139805	N	<DEL>	497.52	PASS	SVTYPE=DEL;POS=213348321;SVLEN=-1007;END=213349328;STRANDS=+-:9;CIPOS=-4,3;CIEND=-4,3;CIPOS95=0,0;CIEND95=0,0;SU=9;PE=0;SR=9;ALG=PROD;AF=3.419e-05;NSAMP=1;MSQ=497.52;AC=1;AN=29246;NFAM=1
chr1	213355058	139806	N	<DEL>	482.56	PASS	SVTYPE=DEL;POS=213355058;SVLEN=-1336;END=213356394;STRANDS=+-:23;IMPRECISE;CIPOS=-30,462;CIEND=-240,162;CIPOS95=-30,174;CIEND95=-131,131;SU=23;PE=23;SR=0;ALG=SUM;AF=6.839e-05;NSAMP=2;MSQ=241.28;AC=2;AN=29246;NFAM=2
chr1	213357000	10480_1	N	[chr3:184939464[N	38.63	LOW	SVTYPE=BND;POS=213357000;STRANDS=--:14;CIPOS=-10,9;CIEND=-6,3;CIPOS95=0,0;CIEND95=0,0;MATEID=10480_2;EVENT=10480;SU=14;PE=7;SR=7;ALG=PROD;AF=3.419e-05;NSAMP=1;MSQ=38.63;AC=1;AN=29246;NFAM=1
chr1	213357058	4924_1	N	]chr16:79459903]N	68.56	LOW	SVTYPE=BND;POS=213357058;STRANDS=-+:11;CIPOS=-5,2;CIEND=-6,4;CIPOS95=0,0;CIEND95=0,0;MATEID=4924_2;EVENT=4924;SU=11;PE=4;SR=7;ALG=PROD;AF=3.419e-05;NSAMP=1;MSQ=68.56;AC=1;AN=29246;NFAM=1
chr1	213359348	139808_1	N	N[chr1:213517935[	39.04	LOW	SVTYPE=BND;POS=213359348;STRANDS=+-:5;IMPRECISE;CIPOS=-10,780;CIEND=-652,9;CIPOS95=-1,160;CIEND95=-112,2;MATEID=139808_2;EVENT=139808;SU=5;PE=5;SR=0;ALG=PROD;AF=3.419e-05;NSAMP=1;MSQ=38.76;RECLASSIFIED;AC=1;AN=29246;NFAM=1
chr1	213359960	139807	N	<DEL>	41.7	PASS	SVTYPE=DEL;POS=213359960;SVLEN=-3268;END=213363228;STRANDS=+-:4;IMPRECISE;CIPOS=-10,9;CIEND=-10,9;CIPOS95=-3,3;CIEND95=-3,1;SU=4;PE=3;SR=1;ALG=PROD;AF=3.419e-05;NSAMP=1;MSQ=41.7;AC=1;AN=29246;NFAM=1
chr1	213363594	8167_1	N	[chr2:229139135[N	208.79	LOW	SVTYPE=BND;POS=213363594;STRANDS=--:4;IMPRECISE;CIPOS=-483,26;CIEND=-438,29;CIPOS95=-139,26;CIEND95=-113,29;MATEID=8167_2;EVENT=8167;SU=4;PE=4;SR=0;ALG=PROD;AF=0.0003761;NSAMP=11;MSQ=17.31;AC=11;AN=29246;NFAM=11
chr1	213363602	6635_1	N	[chr19:54080227[N	349.89	LOW	SVTYPE=BND;POS=213363602;STRANDS=--:16;IMPRECISE;CIPOS=-718,31;CIEND=-499,60;CIPOS95=-177,31;CIEND95=-106,60;MATEID=6635_2;EVENT=6635;SU=16;PE=16;SR=0;ALG=SUM;AF=0.0005129;NSAMP=15;MSQ=16.81;AC=15;AN=29246;NFAM=15
chr1	213363605	12300_1	N	]chr5:62598359]N	136.72	LOW	SVTYPE=BND;POS=213363605;STRANDS=-+:4;IMPRECISE;CIPOS=-666,9;CIEND=-10,492;CIPOS95=-220,0;CIEND95=-2,155;MATEID=12300_2;EVENT=12300;SU=4;PE=4;SR=0;ALG=PROD;AF=6.839e-05;NSAMP=2;MSQ=26.96;AC=2;AN=29246;NFAM=2
chr1	213363605	127815_2	N	]chr1:65662138]N	1757.75	LOW	SVTYPE=BND;POS=65662138;STRANDS=+-:15;IMPRECISE;CIPOS=-508,24;CIEND=-30,298;CIPOS95=-110,24;CIEND95=-30,34;MATEID=127815_1;EVENT=127815;SECONDARY;SU=15;PE=15;SR=0;ALG=PROD;AF=0.003009;NSAMP=79;MSQ=18.49;RECLASSIFIED;AC=88;AN=29246;NFAM=79
chr1	213363614	4938_1	N	]chr16:81776099]N	3130.4	LOW	SVTYPE=BND;POS=213363614;STRANDS=-+:21;IMPRECISE;CIPOS=-46,12;CIEND=-39,49;CIPOS95=-1,1;CIEND95=0,0;MATEID=4938_2;EVENT=4938;SU=21;PE=17;SR=4;ALG=PROD;AF=0.001846;NSAMP=52;MSQ=36.66;AC=54;AN=29246;NFAM=51
chr1	213363704	8678_1	N	[chr20:51561377[N	85.96	LOW	SVTYPE=BND;POS=213363704;STRANDS=--:5;IMPRECISE;CIPOS=-227,29;CIEND=-462,29;CIPOS95=-47,29;CIEND95=-142,29;MATEID=8678_2;EVENT=8678;SU=5;PE=5;SR=0;ALG=PROD;AF=6.839e-05;NSAMP=2;MSQ=41.97;AC=2;AN=29246;NFAM=2
chr1	213363721	6636_1	N	N]chr19:54080126]	436.47	LOW	SVTYPE=BND;POS=213363721;STRANDS=++:4;IMPRECISE;CIPOS=-30,504;CIEND=-30,304;CIPOS95=-30,169;CIEND95=-30,81;MATEID=6636_2;EVENT=6636;SU=4;PE=4;SR=0;ALG=PROD;AF=0.0007522;NSAMP=22;MSQ=14.08;AC=22;AN=29246;NFAM=22
chr1	213363739	8168_1	N	N]chr2:229138961]	216.8	LOW	SVTYPE=BND;POS=213363739;STRANDS=++:4;IMPRECISE;CIPOS=-50,506;CIEND=-50,457;CIPOS95=-50,123;CIEND95=-50,90;MATEID=8168_2;EVENT=8168;SU=4;PE=4;SR=0;ALG=PROD;AF=0.0004103;NSAMP=12;MSQ=11.69;AC=12;AN=29246;NFAM=12
chr1	213370120	139809	N	<DEL>	1543.09	PASS	SVTYPE=DEL;POS=213370120;SVLEN=-2256;END=213372376;STRANDS=+-:76;CIPOS=-27,29;CIEND=-10,9;CIPOS95=0,0;CIEND95=0,0;SU=76;PE=41;SR=35;ALG=PROD;AF=0.000171;NSAMP=5;MSQ=308.62;AC=5;AN=29246;NFAM=4
chr1	213370236	11982_1	N	]chr5:29797518]N	72.64	LOW	SVTYPE=BND;POS=213370236;STRANDS=-+:4;CIPOS=-9,8;CIEND=-9,8;CIPOS95=0,0;CIEND95=0,0;MATEID=11982_2;EVENT=11982;SU=4;PE=0;SR=4;ALG=PROD;AF=3.419e-05;NSAMP=1;MSQ=6.73;AC=1;AN=29246;NFAM=1
chr1	213375316	17116_1	N	]chrX:1656656]N	2999.37	LOW	SVTYPE=BND;POS=213375316;STRANDS=-+:4;CIPOS=-9,8;CIEND=-9,8;CIPOS95=0,0;CIEND95=0,0;MATEID=17116_2;EVENT=17116;SU=4;PE=0;SR=4;ALG=PROD;AF=0.00465;NSAMP=134;MSQ=16.82;AC=136;AN=29246;NFAM=134
chr1	213375680	460416	N	<DUP>	155.31	PASS	SVTYPE=DUP;POS=213375680;SVLEN=6750;END=213382430;STRANDS=-+:19;CIPOS=-5,2;CIEND=-10,9;CIPOS95=0,0;CIEND95=0,0;SU=19;PE=11;SR=8;ALG=PROD;AF=3.419e-05;NSAMP=1;MSQ=154.6;AC=1;AN=29246;NFAM=1
chr1	213389158	547490	N	<INV>	90.54	LOW	SVTYPE=INV;POS=213389158;SVLEN=134;END=213389292;STRANDS=++:3,--:1;IMPRECISE;CIPOS=-10,7;CIEND=-10,566;CIPOS95=-10,7;CIEND95=-2,183;SU=4;PE=4;SR=0;ALG=PROD;AF=0.0001026;NSAMP=3;MSQ=27.59;AC=3;AN=29246;NFAM=3
chr1	213398001	139810	N	<DEL>	34294.8	PASS	SVTYPE=DEL;POS=213398001;SVLEN=-5889;END=213403890;STRANDS=+-:1488;CIPOS=-1,0;CIEND=-1,0;CIPOS95=0,0;CIEND95=0,0;SU=1488;PE=869;SR=619;ALG=PROD;AF=0.002086;NSAMP=61;MSQ=464.09;AC=61;AN=29246;NFAM=60
chr1	213402890	168_1	N	N]chr10:73204995]	227262	PASS	SVTYPE=BND;POS=213402890;STRANDS=++:4;IMPRECISE;CIPOS=-10,357;CIEND=-8,570;CIPOS95=-2,109;CIEND95=0,206;MATEID=168_2;EVENT=168;SU=4;PE=4;SR=0;ALG=PROD;AF=0.00612;NSAMP=165;MSQ=1377.25;AC=179;AN=29246;NFAM=165
chr1	213428417	139811_1	N	N[chr1:213428599[	54460	LOW	SVTYPE=BND;POS=213428417;STRANDS=+-:59;CIPOS=-7,5;CIEND=-3,4;CIPOS95=0,0;CIEND95=0,0;MATEID=139811_2;EVENT=139811;SU=59;PE=0;SR=59;ALG=PROD;AF=0.03778;NSAMP=1104;MSQ=24.25;RECLASSIFIED;AC=1105;AN=29246;NFAM=1085
chr1	213428513	2221_1	N	N]chr12:74976361]	173.92	LOW	SVTYPE=BND;POS=213428513;STRANDS=++:4;IMPRECISE;CIPOS=-30,249;CIEND=-30,489;CIPOS95=-30,68;CIEND95=-30,145;MATEID=2221_2;EVENT=2221;SU=4;PE=4;SR=0;ALG=PROD;AF=0.0002735;NSAMP=8;MSQ=13.91;AC=8;AN=29246;NFAM=8
chr1	213428599	139811_2	N	]chr1:213428417]N	54460	LOW	SVTYPE=BND;POS=213428417;STRANDS=+-:59;CIPOS=-3,4;CIEND=-7,5;CIPOS95=0,0;CIEND95=0,0;MATEID=139811_1;EVENT=139811;SECONDARY;SU=59;PE=0;SR=59;ALG=PROD;AF=0.03778;NSAMP=1104;MSQ=24.25;RECLASSIFIED;AC=1105;AN=29246;NFAM=1085
chr1	213440048	139812	N	<DEL>	3096.39	PASS	SVTYPE=DEL;POS=213440048;SVLEN=-5177;END=213445225;STRANDS=+-:125;CIPOS=-28,29;CIEND=-29,24;CIPOS95=0,0;CIEND95=0,0;SU=125;PE=85;SR=40;ALG=PROD;AF=0.000171;NSAMP=5;MSQ=525.2;AC=5;AN=29246;NFAM=5
chr1	213453969	17213_1	N	]chrX:11713315]N	9503.69	LOW	SVTYPE=BND;POS=213453969;STRANDS=-+:9;IMPRECISE;CIPOS=-444,49;CIEND=-47,469;CIPOS95=-92,49;CIEND95=-47,127;MATEID=17213_2;EVENT=17213;SU=9;PE=9;SR=0;ALG=PROD;AF=0.006907;NSAMP=202;MSQ=32.01;AC=202;AN=29246;NFAM=202
chr1	213455264	139814	N	<DEL>	2034.85	PASS	SVTYPE=DEL;POS=213455264;SVLEN=-118;END=213455382;STRANDS=+-:82;CIPOS=-5,4;CIEND=-5,4;CIPOS95=0,0;CIEND95=0,0;SU=82;PE=2;SR=80;ALG=PROD;AF=0.0002735;NSAMP=8;MSQ=222.16;AC=8;AN=29246;NFAM=8
chr1	213457935	139815	N	<DEL>	569.41	PASS	SVTYPE=DEL;POS=213457935;SVLEN=-7711;END=213465646;STRANDS=+-:27;CIPOS=-10,9;CIEND=-10,9;CIPOS95=0,0;CIEND95=0,0;SU=27;PE=16;SR=11;ALG=PROD;AF=3.419e-05;NSAMP=1;MSQ=569.41;AC=1;AN=29246;NFAM=1
chr1	213465651	139816	N	<DEL>	335.71	PASS	SVTYPE=DEL;POS=213465651;SVLEN=-643;END=213466294;STRANDS=+-:17;CIPOS=-10,9;CIEND=0,3;CIPOS95=0,0;CIEND95=0,0;SU=17;PE=9;SR=8;ALG=PROD;AF=3.419e-05;NSAMP=1;MSQ=335.64;AC=1;AN=29246;NFAM=1
chr1	213468404	139817_1	N	N[chr1:213468455[	599.36	LOW	SVTYPE=BND;POS=213468404;STRANDS=+-:21;CIPOS=-26,25;CIEND=-26,25;CIPOS95=0,0;CIEND95=0,0;MATEID=139817_2;EVENT=139817;SU=21;PE=0;SR=21;ALG=PROD;AF=0.0001026;NSAMP=3;MSQ=161.83;RECLASSIFIED;AC=3;AN=29246;NFAM=3
chr1	213468455	139817_2	N	]chr1:213468404]N	599.36	LOW	SVTYPE=BND;POS=213468404;STRANDS=+-:21;CIPOS=-26,25;CIEND=-26,25;CIPOS95=0,0;CIEND95=0,0;MATEID=139817_1;EVENT=139817;SECONDARY;SU=21;PE=0;SR=21;ALG=PROD;AF=0.0001026;NSAMP=3;MSQ=161.83;RECLASSIFIED;AC=3;AN=29246;NFAM=3
chr1	213476767	139818	N	<DEL>	983.08	PASS	SVTYPE=DEL;POS=213476767;SVLEN=-1031;END=213477798;STRANDS=+-:32;CIPOS=-23,22;CIEND=-23,21;CIPOS95=0,0;CIEND95=0,0;SU=32;PE=12;SR=20;ALG=PROD;AF=3.419e-05;NSAMP=1;MSQ=455.5;AC=1;AN=29246;NFAM=1
chr1	213493855	139820_1	N	N[chr1:213495000[	95816.5	PASS	SVTYPE=BND;POS=213493855;STRANDS=+-:4166;CIPOS=0,0;CIEND=0,0;CIPOS95=0,0;CIEND95=0,0;MATEID=139820_2;EVENT=139820;SU=4166;PE=2343;SR=1823;ALG=PROD;AF=0.004479;NSAMP=130;MSQ=500.18;RECLASSIFIED;AC=131;AN=29246;NFAM=127
chr1	213495000	139820_2	N	]chr1:213493855]N	95816.5	PASS	SVTYPE=BND;POS=213493855;STRANDS=+-:4166;CIPOS=0,0;CIEND=0,0;CIPOS95=0,0;CIEND95=0,0;MATEID=139820_1;EVENT=139820;SECONDARY;SU=4166;PE=2343;SR=1823;ALG=PROD;AF=0.004479;NSAMP=130;MSQ=500.18;RECLASSIFIED;AC=131;AN=29246;NFAM=127
chr1	213495684	139821_1	N	N[chr1:213495737[	206.8	LOW	SVTYPE=BND;POS=213495684;STRANDS=+-:7;CIPOS=-10,5;CIEND=-5,4;CIPOS95=0,0;CIEND95=0,0;MATEID=139821_2;EVENT=139821;SU=7;PE=0;SR=7;ALG=PROD;AF=3.419e-05;NSAMP=1;MSQ=206.77;RECLASSIFIED;AC=1;AN=29246;NFAM=1
chr1	213495737	139821_2	N	]chr1:213495684]N	206.8	LOW	SVTYPE=BND;POS=213495684;STRANDS=+-:7;CIPOS=-5,4;CIEND=-10,5;CIPOS95=0,0;CIEND95=0,0;MATEID=139821_1;EVENT=139821;SECONDARY;SU=7;PE=0;SR=7;ALG=PROD;AF=3.419e-05;NSAMP=1;MSQ=206.77;RECLASSIFIED;AC=1;AN=29246;NFAM=1
chr1	213499670	139822_1	N	N[chr1:213499721[	17922	LOW	SVTYPE=BND;POS=213499670;STRANDS=+-:610;CIPOS=-2,0;CIEND=0,1;CIPOS95=0,0;CIEND95=0,0;MATEID=139822_2;EVENT=139822;SU=610;PE=5;SR=605;ALG=PROD;AF=0.002941;NSAMP=86;MSQ=168.81;RECLASSIFIED;AC=86;AN=29246;NFAM=84
chr1	213499721	139822_2	N	]chr1:213499670]N	17922	LOW	SVTYPE=BND;POS=213499670;STRANDS=+-:610;CIPOS=0,1;CIEND=-2,0;CIPOS95=0,0;CIEND95=0,0;MATEID=139822_1;EVENT=139822;SECONDARY;SU=610;PE=5;SR=605;ALG=PROD;AF=0.002941;NSAMP=86;MSQ=168.81;RECLASSIFIED;AC=86;AN=29246;NFAM=84
chr1	213517935	139808_2	N	]chr1:213359348]N	39.04	LOW	SVTYPE=BND;POS=213359348;STRANDS=+-:5;IMPRECISE;CIPOS=-652,9;CIEND=-10,780;CIPOS95=-112,2;CIEND95=-1,160;MATEID=139808_1;EVENT=139808;SECONDARY;SU=5;PE=5;SR=0;ALG=PROD;AF=3.419e-05;NSAMP=1;MSQ=38.76;RECLASSIFIED;AC=1;AN=29246;NFAM=1
chr1	213519356	547491	N	<INV>	289.27	LOW	SVTYPE=INV;POS=213519356;SVLEN=53;END=213519409;STRANDS=++:1,--:3;IMPRECISE;CIPOS=-10,9;CIEND=-1,9;CIPOS95=-3,3;CIEND95=-1,3;SU=4;PE=3;SR=1;ALG=PROD;AF=0.0005129;NSAMP=15;MSQ=11.42;AC=15;AN=29246;NFAM=15
chr1	213541157	139823_1	N	N[chr1:225124776[	70659.8	LOW	SVTYPE=BND;POS=213541157;STRANDS=+-:8;IMPRECISE;CIPOS=-30,357;CIEND=-694,28;CIPOS95=-30,67;CIEND95=-193,28;MATEID=139823_2;EVENT=139823;SU=8;PE=8;SR=0;ALG=PROD;AF=0.0491;NSAMP=1436;MSQ=32.06;RECLASSIFIED;AC=1436;AN=29246;NFAM=1419
chr1	213541157	4785_1	N	N[chr16:62534933[	20244.8	LOW	SVTYPE=BND;POS=213541157;STRANDS=+-:4;IMPRECISE;CIPOS=-10,531;CIEND=-638,7;CIPOS95=-1,162;CIEND95=-223,0;MATEID=4785_2;EVENT=4785;SU=4;PE=4;SR=0;ALG=PROD;AF=0.01874;NSAMP=548;MSQ=22.24;AC=548;AN=29246;NFAM=544
chr1	213541157	7900_1	N	N]chr2:191702621]	697.79	LOW	SVTYPE=BND;POS=213541157;STRANDS=++:12;IMPRECISE;CIPOS=-30,636;CIEND=-32,682;CIPOS95=-30,162;CIEND95=-32,170;MATEID=7900_2;EVENT=7900;SU=12;PE=12;SR=0;ALG=PROD;AF=0.0005471;NSAMP=16;MSQ=14.58;AC=16;AN=29246;NFAM=16
chr1	213541158	15077_1	N	]chr7:119159085]N	87528.8	LOW	SVTYPE=BND;POS=213541158;STRANDS=-+:3204;IMPRECISE;CIPOS=-94,1;CIEND=-4,174;CIPOS95=0,0;CIEND95=-4,6;MATEID=15077_2;EVENT=15077;SU=3204;PE=3204;SR=0;ALG=PROD;AF=0.05526;NSAMP=1615;MSQ=32.49;AC=1616;AN=29246;NFAM=1576
chr1	213541158	544831_2	N	N]chr1:71849240]	20.18	LOW	SVTYPE=BND;POS=213541158;STRANDS=++:4;CIPOS=-9,8;CIEND=-9,8;CIPOS95=0,0;CIEND95=0,0;MATEID=544831_1;EVENT=544831;SECONDARY;SU=4;PE=0;SR=4;ALG=PROD;AF=3.419e-05;NSAMP=1;MSQ=6.88;AC=1;AN=29246;NFAM=1
chr1	213541158	5909_1	N	[chr18:58692506[N	84642.6	LOW	SVTYPE=BND;POS=213541158;STRANDS=--:306;IMPRECISE;CIPOS=-14,10;CIEND=-371,4;CIPOS95=-2,2;CIEND95=-29,4;MATEID=5909_2;EVENT=5909;SU=306;PE=306;SR=0;ALG=PROD;AF=0.05717;NSAMP=1672;MSQ=35.28;AC=1672;AN=29246;NFAM=1654
chr1	213541159	10304_1	N	[chr3:152695498[N	132	LOW	SVTYPE=BND;POS=213541159;STRANDS=--:4;IMPRECISE;CIPOS=-602,9;CIEND=-701,6;CIPOS95=-216,0;CIEND95=-248,0;MATEID=10304_2;EVENT=10304;SU=4;PE=4;SR=0;ALG=PROD;AF=0.0001368;NSAMP=4;MSQ=22.78;AC=4;AN=29246;NFAM=4
chr1	213541159	1408_1	N	]chr11:89234564]N	2357.58	LOW	SVTYPE=BND;POS=213541159;STRANDS=-+:31;IMPRECISE;CIPOS=-357,9;CIEND=-9,439;CIPOS95=-46,9;CIEND95=-9,105;MATEID=1408_2;EVENT=1408;SU=31;PE=31;SR=0;ALG=PROD;AF=0.001585;NSAMP=40;MSQ=33.71;AC=46;AN=29026;NFAM=40
chr1	213541159	1476_1	N	]chr11:125318541]N	1810.19	LOW	SVTYPE=BND;POS=213541159;STRANDS=-+:113;IMPRECISE;CIPOS=-523,6;CIEND=-6,510;CIPOS95=-69,6;CIEND95=-6,85;MATEID=1476_2;EVENT=1476;SU=113;PE=113;SR=0;ALG=PROD;AF=0.001436;NSAMP=42;MSQ=19.43;AC=42;AN=29246;NFAM=42
chr1	213542047	139824	N	<DEL>	713.44	PASS	SVTYPE=DEL;POS=213542047;SVLEN=-1733;END=213543780;STRANDS=+-:27;CIPOS=-10,9;CIEND=-3,0;CIPOS95=0,0;CIEND95=0,0;SU=27;PE=16;SR=11;ALG=PROD;AF=3.419e-05;NSAMP=1;MSQ=713.44;AC=1;AN=29246;NFAM=1
chr1	213562379	9537_1	N	N]chr3:39358391]	1240.84	LOW	SVTYPE=BND;POS=213562379;STRANDS=++:4;IMPRECISE;CIPOS=-29,28;CIEND=-29,28;CIPOS95=-1,1;CIEND95=-1,1;MATEID=9537_2;EVENT=9537;SU=4;PE=0;SR=4;ALG=PROD;AF=0.001607;NSAMP=43;MSQ=18.37;AC=47;AN=29246;NFAM=43
chr1	213565800	139825	N	<DEL:ME:SINE|Alu|AluSp>	108.03	PASS	SVTYPE=MEI;POS=213565800;SVLEN=-170;END=213565970;STRANDS=+-:4;CIPOS=-9,8;CIEND=-9,8;CIPOS95=0,0;CIEND95=0,0;SU=4;PE=0;SR=4;ALG=PROD;AF=3.419e-05;NSAMP=1;MSQ=107.83;AC=1;AN=29246;NFAM=1
chr1	213578619	139826	N	<DEL>	83616.2	PASS	SVTYPE=DEL;POS=213578619;SVLEN=-3617;END=213582236;STRANDS=+-:3361;CIPOS=-1,0;CIEND=0,0;CIPOS95=0,0;CIEND95=0,0;SU=3361;PE=2121;SR=1240;ALG=PROD;AF=0.004958;NSAMP=144;MSQ=413.88;AC=145;AN=29246;NFAM=140
chr1	213600686	460418	N	<DUP>	1055.18	PASS	SVTYPE=DUP;POS=213600686;SVLEN=1215;END=213601901;STRANDS=-+:100;CIPOS=-10,9;CIEND=-4,3;CIPOS95=0,0;CIEND95=0,0;SU=100;PE=56;SR=44;ALG=PROD;AF=0.0001368;NSAMP=3;MSQ=260.33;AC=4;AN=29246;NFAM=3
chr1	213601937	139827_1	N	N[chr1:213602197[	1611.97	LOW	SVTYPE=BND;POS=213601937;STRANDS=+-:84;CIPOS=-5,2;CIEND=-4,1;CIPOS95=0,0;CIEND95=0,0;MATEID=139827_2;EVENT=139827;SU=84;PE=0;SR=84;ALG=PROD;AF=0.001812;NSAMP=53;MSQ=15.71;RECLASSIFIED;AC=53;AN=29246;NFAM=53
chr1	213601951	8166_1	N	N]chr2:229139152]	1535.61	LOW	SVTYPE=BND;POS=213601951;STRANDS=++:159;IMPRECISE;CIPOS=-70,956;CIEND=-185,784;CIPOS95=-70,242;CIEND95=-163,163;MATEID=8166_2;EVENT=8166;SU=159;PE=159;SR=0;ALG=SUM;AF=0.001504;NSAMP=44;MSQ=24.59;AC=44;AN=29246;NFAM=44
chr1	213601954	18219_1	N	N]chrY:17300189]	3148.9	LOW	SVTYPE=BND;POS=213601954;STRANDS=++:61;IMPRECISE;CIPOS=-99,660;CIEND=-57,772;CIPOS95=-99,119;CIEND95=-57,177;MATEID=18219_2;EVENT=18219;SU=61;PE=61;SR=0;ALG=SUM;AF=0.002872;NSAMP=84;MSQ=25.22;AC=84;AN=29246;NFAM=83
chr1	213601990	169_1	N	N]chr10:55464074]	2646.06	LOW	SVTYPE=BND;POS=213601990;STRANDS=++:22;IMPRECISE;CIPOS=-50,395;CIEND=-31,476;CIPOS95=-44,44;CIEND95=-31,117;MATEID=169_2;EVENT=169;SU=22;PE=22;SR=0;ALG=PROD;AF=0.003385;NSAMP=99;MSQ=21.02;AC=99;AN=29246;NFAM=99
chr1	213601994	11184_1	N	N]chr4:101106511]	1036.79	LOW	SVTYPE=BND;POS=213601994;STRANDS=++:5;IMPRECISE;CIPOS=-30,304;CIEND=-29,452;CIPOS95=-30,82;CIEND95=-29,155;MATEID=11184_2;EVENT=11184;SU=5;PE=5;SR=0;ALG=PROD;AF=0.001573;NSAMP=43;MSQ=21.61;AC=46;AN=29246;NFAM=42
chr1	213602008	15457_1	N	[chr8:6104528[N	201.94	LOW	SVTYPE=BND;POS=213602008;STRANDS=--:11;IMPRECISE;CIPOS=-698,36;CIEND=-538,29;CIPOS95=-170,36;CIEND95=-123,29;MATEID=15457_2;EVENT=15457;SU=11;PE=11;SR=0;ALG=PROD;AF=3.419e-05;NSAMP=1;MSQ=9.36;AC=1;AN=29246;NFAM=1
chr1	213602012	14406_1	N	]chr7:31144276]N	75383.4	LOW	SVTYPE=BND;POS=213602012;STRANDS=-+:561;IMPRECISE;CIPOS=-748,84;CIEND=-215,613;CIPOS95=-131,84;CIEND95=-92,92;MATEID=14406_2;EVENT=14406;SU=561;PE=561;SR=0;ALG=SUM;AF=0.06326;NSAMP=1795;MSQ=26.79;AC=1850;AN=29246;NFAM=1752
chr1	213602015	14456_1	N	[chr7:37882578[N	410.85	LOW	SVTYPE=BND;POS=213602015;STRANDS=--:31;IMPRECISE;CIPOS=-562,10;CIEND=-276,49;CIPOS95=-102,10;CIEND95=-18,18;MATEID=14456_2;EVENT=14456;SU=31;PE=31;SR=0;ALG=PROD;AF=0.0001368;NSAMP=4;MSQ=38.09;AC=4;AN=29246;NFAM=4
chr1	213602017	6750_1	N	[chr2:8912469[N	177.67	LOW	SVTYPE=BND;POS=213602017;STRANDS=--:9;IMPRECISE;CIPOS=-475,29;CIEND=-445,29;CIPOS95=-105,29;CIEND95=-76,29;MATEID=6750_2;EVENT=6750;SU=9;PE=9;SR=0;ALG=PROD;AF=0.0003419;NSAMP=10;MSQ=14.73;AC=10;AN=29246;NFAM=10
chr1	213602020	10091_1	N	[chr3:119278625[N	2196.69	LOW	SVTYPE=BND;POS=213602020;STRANDS=--:76;IMPRECISE;CIPOS=-743,56;CIEND=-696,210;CIPOS95=-189,56;CIEND95=-117,117;MATEID=10091_2;EVENT=10091;SU=76;PE=76;SR=0;ALG=SUM;AF=0.00147;NSAMP=43;MSQ=33.71;AC=43;AN=29246;NFAM=43
chr1	213602026	17528_1	N	]chrX:53881930]N	466.98	LOW	SVTYPE=BND;POS=213602026;STRANDS=-+:9;IMPRECISE;CIPOS=-567,49;CIEND=-50,347;CIPOS95=-146,49;CIEND95=-46,46;MATEID=17528_2;EVENT=17528;SU=9;PE=9;SR=0;ALG=PROD;AF=0.0005813;NSAMP=17;MSQ=20.26;AC=17;AN=29246;NFAM=17
chr1	213602030	11493_1	N	[chr4:147350839[N	1773.7	LOW	SVTYPE=BND;POS=213602030;STRANDS=--:137;IMPRECISE;CIPOS=-725,63;CIEND=-582,115;CIPOS95=-163,63;CIEND95=-109,109;MATEID=11493_2;EVENT=11493;SU=137;PE=137;SR=0;ALG=SUM;AF=0.001983;NSAMP=58;MSQ=24.04;AC=58;AN=29246;NFAM=58
chr1	213602034	4971_1	N	]chr16:85871312]N	90.83	LOW	SVTYPE=BND;POS=213602034;STRANDS=-+:15;IMPRECISE;CIPOS=-521,29;CIEND=-30,349;CIPOS95=-141,29;CIEND95=-30,46;MATEID=4971_2;EVENT=4971;SU=15;PE=15;SR=0;ALG=PROD;AF=6.839e-05;NSAMP=2;MSQ=25.34;AC=2;AN=29246;NFAM=2
chr1	213602035	17334_1	N	[chrX:23759690[N	322.76	LOW	SVTYPE=BND;POS=213602035;STRANDS=--:4;IMPRECISE;CIPOS=-591,49;CIEND=-287,49;CIPOS95=-183,49;CIEND95=-100,49;MATEID=17334_2;EVENT=17334;SU=4;PE=4;SR=0;ALG=PROD;AF=0.0004445;NSAMP=13;MSQ=21.18;AC=13;AN=29246;NFAM=13
chr1	213602035	5105_1	N	[chr17:13703320[N	392.84	LOW	SVTYPE=BND;POS=213602035;STRANDS=--:17;IMPRECISE;CIPOS=-653,14;CIEND=-380,29;CIPOS95=-160,14;CIEND95=-69,29;MATEID=5105_2;EVENT=5105;SU=17;PE=17;SR=0;ALG=PROD;AF=0.0003077;NSAMP=9;MSQ=28.76;AC=9;AN=29246;NFAM=9
chr1	213602041	9775_1	N	[chr3:70631310[N	61.87	LOW	SVTYPE=BND;POS=213602041;STRANDS=--:4;IMPRECISE;CIPOS=-764,28;CIEND=-679,29;CIPOS95=-183,28;CIEND95=-158,29;MATEID=9775_2;EVENT=9775;SU=4;PE=4;SR=0;ALG=PROD;AF=0.0002393;NSAMP=7;MSQ=6.75;AC=7;AN=29246;NFAM=7
chr1	213602051	15240_1	N	[chr7:143971605[N	217.95	LOW	SVTYPE=BND;POS=213602051;STRANDS=--:4;IMPRECISE;CIPOS=-834,9;CIEND=-756,9;CIPOS95=-198,0;CIEND95=-168,2;MATEID=15240_2;EVENT=15240;SU=4;PE=4;SR=0;ALG=PROD;AF=0.0003761;NSAMP=11;MSQ=13.42;AC=11;AN=29246;NFAM=11
chr1	213602057	11395_1	N	]chr4:133709424]N	94.03	LOW	SVTYPE=BND;POS=213602057;STRANDS=-+:5;IMPRECISE;CIPOS=-673,29;CIEND=-30,499;CIPOS95=-225,29;CIEND95=-30,108;MATEID=11395_2;EVENT=11395;SU=5;PE=5;SR=0;ALG=PROD;AF=0.0001026;NSAMP=3;MSQ=14.16;AC=3;AN=29246;NFAM=3
chr1	213602060	547188_2	N	N]chr1:195143205]	1565.01	LOW	SVTYPE=BND;POS=213602060;STRANDS=++:35;IMPRECISE;CIPOS=-29,327;CIEND=-28,384;CIPOS95=-28,28;CIEND95=-28,32;MATEID=547188_1;EVENT=547188;SECONDARY;SU=35;PE=35;SR=0;ALG=PROD;AF=0.001641;NSAMP=48;MSQ=22;AC=48;AN=29246;NFAM=48
chr1	213602095	18217_1	N	[chrY:17300025[N	3360.21	LOW	SVTYPE=BND;POS=213602095;STRANDS=--:8;IMPRECISE;CIPOS=-281,29;CIEND=-648,29;CIPOS95=-76,29;CIEND95=-131,29;MATEID=18217_2;EVENT=18217;SU=8;PE=8;SR=0;ALG=PROD;AF=0.003522;NSAMP=103;MSQ=21.38;AC=103;AN=29246;NFAM=102
chr1	213602180	17335_1	N	N]chrX:23759668]	171.83	LOW	SVTYPE=BND;POS=213602180;STRANDS=++:4;IMPRECISE;CIPOS=-50,576;CIEND=-50,437;CIPOS95=-50,191;CIEND95=-50,140;MATEID=17335_2;EVENT=17335;SU=4;PE=4;SR=0;ALG=PROD;AF=0.0002735;NSAMP=8;MSQ=19.66;AC=8;AN=29246;NFAM=8
chr1	213602180	9087_1	N	N]chr22:26348603]	4387.06	LOW	SVTYPE=BND;POS=213602180;STRANDS=++:25;IMPRECISE;CIPOS=-20,516;CIEND=-30,214;CIPOS95=-20,103;CIEND95=-30,33;MATEID=9087_2;EVENT=9087;SU=25;PE=25;SR=0;ALG=PROD;AF=0.004924;NSAMP=144;MSQ=19.39;AC=144;AN=29246;NFAM=143
chr1	213602182	14457_1	N	N]chr7:37882536]	91	LOW	SVTYPE=BND;POS=213602182;STRANDS=++:5;IMPRECISE;CIPOS=-30,634;CIEND=-30,397;CIPOS95=-30,145;CIEND95=-30,100;MATEID=14457_2;EVENT=14457;SU=5;PE=5;SR=0;ALG=PROD;AF=3.419e-05;NSAMP=1;MSQ=89.8;AC=1;AN=29246;NFAM=1
chr1	213602184	10092_1	N	N]chr3:119278556]	724.27	LOW	SVTYPE=BND;POS=213602184;STRANDS=++:4;IMPRECISE;CIPOS=-50,694;CIEND=-50,547;CIPOS95=-50,228;CIEND95=-50,166;MATEID=10092_2;EVENT=10092;SU=4;PE=4;SR=0;ALG=PROD;AF=0.000889;NSAMP=26;MSQ=22.89;AC=26;AN=29246;NFAM=26
chr1	213602188	15458_1	N	N]chr8:6104394]	42.29	LOW	SVTYPE=BND;POS=213602188;STRANDS=++:6;IMPRECISE;CIPOS=-50,620;CIEND=-50,509;CIPOS95=-50,206;CIEND95=-50,116;MATEID=15458_2;EVENT=15458;SU=6;PE=6;SR=0;ALG=PROD;AF=3.419e-05;NSAMP=1;MSQ=20.95;AC=1;AN=29246;NFAM=1
chr1	213602190	5106_1	N	N]chr17:13702954]	13.38	LOW	SVTYPE=BND;POS=213602190;STRANDS=++:4;IMPRECISE;CIPOS=-30,670;CIEND=-30,480;CIPOS95=-30,228;CIEND95=-30,143;MATEID=5106_2;EVENT=5106;SU=4;PE=4;SR=0;ALG=PROD;AF=3.419e-05;NSAMP=1;MSQ=9.36;AC=1;AN=29246;NFAM=1
chr1	213602190	8175_1	N	N[chr2:230086497[	310.13	LOW	SVTYPE=BND;POS=213602190;STRANDS=+-:4;IMPRECISE;CIPOS=-30,661;CIEND=-621,29;CIPOS95=-30,230;CIEND95=-186,29;MATEID=8175_2;EVENT=8175;SU=4;PE=4;SR=0;ALG=PROD;AF=0.0004787;NSAMP=14;MSQ=17.17;AC=14;AN=29246;NFAM=14
chr1	213602190	8295_1	N	N[chr20:1868428[	101.94	LOW	SVTYPE=BND;POS=213602190;STRANDS=+-:4;IMPRECISE;CIPOS=-30,672;CIEND=-666,29;CIPOS95=-30,221;CIEND95=-214,29;MATEID=8295_2;EVENT=8295;SU=4;PE=4;SR=0;ALG=PROD;AF=6.839e-05;NSAMP=2;MSQ=49.31;AC=2;AN=29246;NFAM=2
chr1	213602191	11494_1	N	N]chr4:147350616]	5615.25	LOW	SVTYPE=BND;POS=213602191;STRANDS=++:47;IMPRECISE;CIPOS=-65,839;CIEND=-156,754;CIPOS95=-65,195;CIEND95=-156,199;MATEID=11494_2;EVENT=11494;SU=47;PE=47;SR=0;ALG=SUM;AF=0.005437;NSAMP=159;MSQ=22.48;AC=159;AN=29246;NFAM=159
chr1	213602191	955_1	N	N]chr11:43008041]	498.78	LOW	SVTYPE=BND;POS=213602191;STRANDS=++:5;IMPRECISE;CIPOS=-30,605;CIEND=-30,510;CIPOS95=-30,201;CIEND95=-30,125;MATEID=955_2;EVENT=955;SU=5;PE=5;SR=0;ALG=PROD;AF=0.000718;NSAMP=21;MSQ=20.35;AC=21;AN=29246;NFAM=21
chr1	213602192	14407_1	N	N[chr7:31144342[	5367.3	LOW	SVTYPE=BND;POS=213602192;STRANDS=+-:153;IMPRECISE;CIPOS=-10,502;CIEND=-211,23;CIPOS95=-10,61;CIEND95=-5,5;MATEID=14407_2;EVENT=14407;SU=153;PE=153;SR=0;ALG=PROD;AF=0.004001;NSAMP=117;MSQ=29.01;AC=117;AN=29246;NFAM=116
chr1	213602192	17527_1	N	N[chrX:53882050[	11324.1	LOW	SVTYPE=BND;POS=213602192;STRANDS=+-:400;IMPRECISE;CIPOS=-86,771;CIEND=-693,206;CIPOS95=-86,144;CIEND95=-147,147;MATEID=17527_2;EVENT=17527;SU=400;PE=400;SR=0;ALG=SUM;AF=0.01033;NSAMP=302;MSQ=24.34;AC=302;AN=29246;NFAM=300
chr1	213602197	139827_2	N	]chr1:213601937]N	1611.97	LOW	SVTYPE=BND;POS=213601937;STRANDS=+-:84;CIPOS=-4,1;CIEND=-5,2;CIPOS95=0,0;CIEND95=0,0;MATEID=139827_1;EVENT=139827;SECONDARY;SU=84;PE=0;SR=84;ALG=PROD;AF=0.001812;NSAMP=53;MSQ=15.71;RECLASSIFIED;AC=53;AN=29246;NFAM=53
chr1	213602198	2084_1	N	]chr12:50524561]N	38.77	LOW	SVTYPE=BND;POS=213602198;STRANDS=-+:5;CIPOS=-10,9;CIEND=-10,9;CIPOS95=0,0;CIEND95=0,0;MATEID=2084_2;EVENT=2084;SU=5;PE=0;SR=5;ALG=PROD;AF=3.419e-05;NSAMP=1;MSQ=38.76;AC=1;AN=29246;NFAM=1
chr1	213607450	139828_1	N	N[chr1:213607515[	587.55	PASS	SVTYPE=BND;POS=213607450;STRANDS=+-:24;CIPOS=-23,22;CIEND=-23,22;CIPOS95=0,0;CIEND95=0,0;MATEID=139828_2;EVENT=139828;SU=24;PE=1;SR=23;ALG=PROD;AF=6.839e-05;NSAMP=2;MSQ=293.75;RECLASSIFIED;AC=2;AN=29246;NFAM=1
chr1	213607515	139828_2	N	]chr1:213607450]N	587.55	PASS	SVTYPE=BND;POS=213607450;STRANDS=+-:24;CIPOS=-23,22;CIEND=-23,22;CIPOS95=0,0;CIEND95=0,0;MATEID=139828_1;EVENT=139828;SECONDARY;SU=24;PE=1;SR=23;ALG=PROD;AF=6.839e-05;NSAMP=2;MSQ=293.75;RECLASSIFIED;AC=2;AN=29246;NFAM=1
chr1	213609930	16728_1	N	]chr9:87760013]N	599.02	LOW	SVTYPE=BND;POS=213609930;STRANDS=-+:22;IMPRECISE;CIPOS=-408,29;CIEND=-50,309;CIPOS95=-80,29;CIEND95=-30,30;MATEID=16728_2;EVENT=16728;SU=22;PE=22;SR=0;ALG=PROD;AF=0.0001368;NSAMP=4;MSQ=134.79;AC=4;AN=29246;NFAM=4
chr1	213612474	139829_1	N	N[chr1:213613518[	9.36	LOW	SVTYPE=BND;POS=213612474;STRANDS=+-:4;IMPRECISE;CIPOS=-10,715;CIEND=-687,9;CIPOS95=-2,223;CIEND95=-216,2;MATEID=139829_2;EVENT=139829;SU=4;PE=4;SR=0;ALG=PROD;AF=3.419e-05;NSAMP=1;MSQ=9.36;RECLASSIFIED;AC=1;AN=29246;NFAM=1
chr1	213613518	139829_2	N	]chr1:213612474]N	9.36	LOW	SVTYPE=BND;POS=213612474;STRANDS=+-:4;IMPRECISE;CIPOS=-687,9;CIEND=-10,715;CIPOS95=-216,2;CIEND95=-2,223;MATEID=139829_1;EVENT=139829;SECONDARY;SU=4;PE=4;SR=0;ALG=PROD;AF=3.419e-05;NSAMP=1;MSQ=9.36;RECLASSIFIED;AC=1;AN=29246;NFAM=1
chr1	213621547	139830	N	<DEL>	302.64	PASS	SVTYPE=DEL;POS=213621547;SVLEN=-6753;END=213628300;STRANDS=+-:10;IMPRECISE;CIPOS=-10,9;CIEND=-10,6;CIPOS95=-1,1;CIEND95=-1,0;SU=10;PE=8;SR=2;ALG=PROD;AF=3.419e-05;NSAMP=1;MSQ=302.64;AC=1;AN=29246;NFAM=1
chr1	213628400	547493	N	<INV>	10.86	LOW	SVTYPE=INV;POS=213628400;SVLEN=6482;END=213634882;STRANDS=++:1,--:3;IMPRECISE;CIPOS=-87,9;CIEND=-12,9;CIPOS95=-74,0;CIEND95=-4,2;SU=4;PE=4;SR=0;ALG=PROD;AF=3.419e-05;NSAMP=1;MSQ=6.83;AC=1;AN=29246;NFAM=1
chr1	213628692	547494	N	<INV>	9.43	LOW	SVTYPE=INV;POS=213628692;SVLEN=5928;END=213634620;STRANDS=++:5,--:1;IMPRECISE;CIPOS=-10,19;CIEND=-10,47;CIPOS95=-1,11;CIEND95=0,38;SU=6;PE=6;SR=0;ALG=PROD;AF=3.419e-05;NSAMP=1;MSQ=9.25;AC=1;AN=29246;NFAM=1
chr1	213629823	547495_1	N	[chr1:213633417[N	80.65	LOW	SVTYPE=BND;POS=213629823;STRANDS=--:8;IMPRECISE;CIPOS=-467,9;CIEND=-364,9;CIPOS95=-123,1;CIEND95=-68,2;MATEID=547495_2;EVENT=547495;SU=8;PE=8;SR=0;ALG=PROD;AF=3.419e-05;NSAMP=1;MSQ=80.65;AC=1;AN=29246;NFAM=1
chr1	213630060	547496_1	N	N]chr1:213633337]	95.68	LOW	SVTYPE=BND;POS=213630060;STRANDS=++:9;IMPRECISE;CIPOS=-10,464;CIEND=-10,297;CIPOS95=-1,106;CIEND95=-2,66;MATEID=547496_2;EVENT=547496;SU=9;PE=9;SR=0;ALG=PROD;AF=3.419e-05;NSAMP=1;MSQ=95.68;AC=1;AN=29246;NFAM=1
chr1	213633271	460419	N	<DUP>	115.42	PASS	SVTYPE=DUP;POS=213633271;SVLEN=5519;END=213638790;STRANDS=-+:9;IMPRECISE;CIPOS=-10,9;CIEND=-10,9;CIPOS95=-3,0;CIEND95=-1,3;SU=9;PE=8;SR=1;ALG=PROD;AF=3.419e-05;NSAMP=1;MSQ=114.81;AC=1;AN=29246;NFAM=1
chr1	213633337	547496_2	N	N]chr1:213630060]	95.68	LOW	SVTYPE=BND;POS=213633337;STRANDS=++:9;IMPRECISE;CIPOS=-10,297;CIEND=-10,464;CIPOS95=-2,66;CIEND95=-1,106;MATEID=547496_1;EVENT=547496;SECONDARY;SU=9;PE=9;SR=0;ALG=PROD;AF=3.419e-05;NSAMP=1;MSQ=95.68;AC=1;AN=29246;NFAM=1
chr1	213633417	547495_2	N	[chr1:213629823[N	80.65	LOW	SVTYPE=BND;POS=213633417;STRANDS=--:8;IMPRECISE;CIPOS=-364,9;CIEND=-467,9;CIPOS95=-68,2;CIEND95=-123,1;MATEID=547495_1;EVENT=547495;SECONDARY;SU=8;PE=8;SR=0;ALG=PROD;AF=3.419e-05;NSAMP=1;MSQ=80.65;AC=1;AN=29246;NFAM=1
chr1	213654692	547498	N	<INV>	373.62	LOW	SVTYPE=INV;POS=213654692;SVLEN=100;END=213654792;STRANDS=++:1,--:3;IMPRECISE;CIPOS=-624,9;CIEND=-12,9;CIPOS95=-190,1;CIEND95=-12,0;SU=4;PE=4;SR=0;ALG=PROD;AF=0.0004103;NSAMP=12;MSQ=24.96;AC=12;AN=29246;NFAM=12
chr1	213664219	139832	N	<DEL>	749.44	PASS	SVTYPE=DEL;POS=213664219;SVLEN=-5409;END=213669628;STRANDS=+-:29;CIPOS=-5,8;CIEND=-9,2;CIPOS95=0,0;CIEND95=0,0;SU=29;PE=25;SR=4;ALG=PROD;AF=3.419e-05;NSAMP=1;MSQ=749.44;AC=1;AN=29246;NFAM=1
chr1	213668244	545224_2	N	[chr1:90686018[N	2712.59	LOW	SVTYPE=BND;POS=213668244;STRANDS=--:5;IMPRECISE;CIPOS=-649,9;CIEND=-688,9;CIPOS95=-215,0;CIEND95=-220,1;MATEID=545224_1;EVENT=545224;SECONDARY;SU=5;PE=5;SR=0;ALG=PROD;AF=0.002291;NSAMP=67;MSQ=32.74;AC=67;AN=29246;NFAM=66
chr1	213668257	545225_2	N	N]chr1:90686169]	805.85	LOW	SVTYPE=BND;POS=213668257;STRANDS=++:58;IMPRECISE;CIPOS=-11,318;CIEND=-10,415;CIPOS95=-11,16;CIEND95=-10,46;MATEID=545225_1;EVENT=545225;SECONDARY;SU=58;PE=58;SR=0;ALG=PROD;AF=0.0008206;NSAMP=24;MSQ=25.78;AC=24;AN=29246;NFAM=24
chr1	213696519	460420_1	N	]chr1:242476376]N	32175.1	LOW	SVTYPE=BND;POS=213696519;STRANDS=-+:4;CIPOS=-9,8;CIEND=-9,8;CIPOS95=0,0;CIEND95=0,0;MATEID=460420_2;EVENT=460420;SU=4;PE=0;SR=4;ALG=PROD;AF=0.03566;NSAMP=1043;MSQ=13.95;RECLASSIFIED;AC=1043;AN=29246;NFAM=1021
chr1	213720782	139833	N	<DEL>	725.27	PASS	SVTYPE=DEL;POS=213720782;SVLEN=-128;END=213720910;STRANDS=+-:28;CIPOS=-30,29;CIEND=-30,29;CIPOS95=0,0;CIEND95=0,0;SU=28;PE=0;SR=28;ALG=PROD;AF=3.419e-05;NSAMP=1;MSQ=392.57;AC=1;AN=29246;NFAM=1
chr1	213722925	9570_1	N	]chr3:47544502]N	208.16	LOW	SVTYPE=BND;POS=213722925;STRANDS=-+:4;CIPOS=-9,8;CIEND=-9,8;CIPOS95=0,0;CIEND95=0,0;MATEID=9570_2;EVENT=9570;SU=4;PE=0;SR=4;ALG=PROD;AF=3.419e-05;NSAMP=1;MSQ=56.67;AC=1;AN=29246;NFAM=1
chr1	213734902	14786_1	N	]chr7:74517039]N	60.65	LOW	SVTYPE=BND;POS=213734902;STRANDS=-+:8;CIPOS=-29,28;CIEND=-29,28;CIPOS95=0,0;CIEND95=0,0;MATEID=14786_2;EVENT=14786;SU=8;PE=0;SR=8;ALG=PROD;AF=3.419e-05;NSAMP=1;MSQ=26.93;AC=1;AN=29246;NFAM=1
chr1	213745482	139835	N	<DEL>	1555.23	PASS	SVTYPE=DEL;POS=213745482;SVLEN=-10322;END=213755804;STRANDS=+-:75;CIPOS=-24,22;CIEND=-24,21;CIPOS95=0,0;CIEND95=0,0;SU=75;PE=47;SR=28;ALG=PROD;AF=3.419e-05;NSAMP=1;MSQ=659.39;AC=1;AN=29246;NFAM=1
chr1	213754210	139836	N	<DEL>	242.52	PASS	SVTYPE=DEL;POS=213754210;SVLEN=-5921;END=213760131;STRANDS=+-:16;CIPOS=-3,2;CIEND=-10,5;CIPOS95=0,0;CIEND95=0,0;SU=16;PE=6;SR=10;ALG=PROD;AF=3.419e-05;NSAMP=1;MSQ=242.52;AC=1;AN=29246;NFAM=1
chr1	213756046	139837	N	<DEL>	200.78	PASS	SVTYPE=DEL;POS=213756046;SVLEN=-113;END=213756159;STRANDS=+-:6;CIPOS=-6,5;CIEND=-6,5;CIPOS95=0,0;CIEND95=0,0;SU=6;PE=0;SR=6;ALG=PROD;AF=3.419e-05;NSAMP=1;MSQ=200.76;AC=1;AN=29246;NFAM=1
chr1	213766636	139838	N	<DEL>	686.38	PASS	SVTYPE=DEL;POS=213766636;SVLEN=-4553;END=213771189;STRANDS=+-:29;CIPOS=-10,9;CIEND=-10,9;CIPOS95=0,0;CIEND95=0,0;SU=29;PE=19;SR=10;ALG=PROD;AF=3.419e-05;NSAMP=1;MSQ=686.38;AC=1;AN=29246;NFAM=1
chr1	213790513	139839	N	<DEL>	1582.55	PASS	SVTYPE=DEL;POS=213790513;SVLEN=-70;END=213790583;STRANDS=+-:55;CIPOS=-8,4;CIEND=-5,4;CIPOS95=0,0;CIEND95=0,0;SU=55;PE=0;SR=55;ALG=PROD;AF=0.0001368;NSAMP=4;MSQ=324.45;AC=4;AN=29246;NFAM=3
chr1	213800485	139840	N	<DEL>	236.57	PASS	SVTYPE=DEL;POS=213800485;SVLEN=-1262;END=213801747;STRANDS=+-:15;IMPRECISE;CIPOS=-30,426;CIEND=-310,29;CIPOS95=-30,42;CIEND95=-39,29;SU=15;PE=15;SR=0;ALG=PROD;AF=6.839e-05;NSAMP=2;MSQ=118.28;AC=2;AN=29246;NFAM=2
chr1	213807970	3335_1	N	N]chr14:39018130]	29.68	LOW	SVTYPE=BND;POS=213807970;STRANDS=++:6;IMPRECISE;CIPOS=-10,438;CIEND=-10,577;CIPOS95=-2,118;CIEND95=-1,156;MATEID=3335_2;EVENT=3335;SU=6;PE=6;SR=0;ALG=PROD;AF=3.419e-05;NSAMP=1;MSQ=29.68;AC=1;AN=29246;NFAM=1
chr1	213808129	3334_1	N	[chr14:39017903[N	14.79	LOW	SVTYPE=BND;POS=213808129;STRANDS=--:5;IMPRECISE;CIPOS=-309,9;CIEND=-601,9;CIPOS95=-92,2;CIEND95=-191,1;MATEID=3334_2;EVENT=3334;SU=5;PE=5;SR=0;ALG=PROD;AF=3.419e-05;NSAMP=1;MSQ=14.79;AC=1;AN=29246;NFAM=1
chr1	213808523	139841	N	<DEL>	92.61	PASS	SVTYPE=DEL;POS=213808523;SVLEN=-10202;END=213818725;STRANDS=+-:4;IMPRECISE;CIPOS=-10,444;CIEND=-466,9;CIPOS95=-1,162;CIEND95=-145,2;SU=4;PE=4;SR=0;ALG=PROD;AF=3.419e-05;NSAMP=1;MSQ=92.61;AC=1;AN=29246;NFAM=1
chr1	213809762	460421	N	<DUP>	489.32	PASS	SVTYPE=DUP;POS=213809762;SVLEN=2420;END=213812182;STRANDS=-+:47;CIPOS=-27,22;CIEND=-30,26;CIPOS95=0,0;CIEND95=0,0;SU=47;PE=29;SR=18;ALG=PROD;AF=0.0001368;NSAMP=3;MSQ=162.93;AC=4;AN=29246;NFAM=3
chr1	213821209	139842	N	<DEL>	535.86	PASS	SVTYPE=DEL;POS=213821209;SVLEN=-264;END=213821473;STRANDS=+-:17;CIPOS=-24,23;CIEND=-24,23;CIPOS95=0,0;CIEND95=0,0;SU=17;PE=0;SR=17;ALG=PROD;AF=6.839e-05;NSAMP=2;MSQ=158.71;AC=2;AN=29246;NFAM=2
chr1	213821421	2038_1	N	N[chr12:45626024[	253.56	LOW	SVTYPE=BND;POS=213821421;STRANDS=+-:4;IMPRECISE;CIPOS=-50,544;CIEND=-771,49;CIPOS95=-50,127;CIEND95=-173,49;MATEID=2038_2;EVENT=2038;SU=4;PE=4;SR=0;ALG=PROD;AF=0.0003761;NSAMP=11;MSQ=21.91;AC=11;AN=29246;NFAM=11
chr1	213831605	139843	N	<DEL>	476.67	PASS	SVTYPE=DEL;POS=213831605;SVLEN=-68;END=213831673;STRANDS=+-:15;CIPOS=-10,9;CIEND=-10,9;CIPOS95=0,0;CIEND95=0,0;SU=15;PE=0;SR=15;ALG=PROD;AF=3.419e-05;NSAMP=1;MSQ=476.67;AC=1;AN=29246;NFAM=1
chr1	213836007	547499	N	<INV>	26.83	LOW	SVTYPE=INV;POS=213836007;SVLEN=480;END=213836487;STRANDS=++:5,--:1;IMPRECISE;CIPOS=-10,102;CIEND=-10,398;CIPOS95=-2,72;CIEND95=-2,90;SU=6;PE=6;SR=0;ALG=PROD;AF=6.839e-05;NSAMP=2;MSQ=4.62;AC=2;AN=29246;NFAM=2
chr1	213856275	460422	N	<DUP>	580.42	PASS	SVTYPE=DUP;POS=213856275;SVLEN=623;END=213856898;STRANDS=-+:45;CIPOS=-30,29;CIEND=-22,21;CIPOS95=0,0;CIEND95=0,0;SU=45;PE=26;SR=19;ALG=PROD;AF=0.0001368;NSAMP=4;MSQ=112.95;AC=4;AN=29246;NFAM=4
chr1	213887119	139844	N	<DEL>	704.34	PASS	SVTYPE=DEL;POS=213887119;SVLEN=-68;END=213887187;STRANDS=+-:30;CIPOS=-30,29;CIEND=-30,29;CIPOS95=0,0;CIEND95=0,0;SU=30;PE=0;SR=30;ALG=PROD;AF=6.839e-05;NSAMP=2;MSQ=262.25;AC=2;AN=29246;NFAM=2
chr1	213918087	460423	N	<DUP>	431.53	PASS	SVTYPE=DUP;POS=213918087;SVLEN=1313;END=213919400;STRANDS=-+:62;IMPRECISE;CIPOS=-28,11;CIEND=-30,265;CIPOS95=-5,5;CIEND95=-12,12;SU=62;PE=62;SR=0;ALG=PROD;AF=0.0002393;NSAMP=7;MSQ=42.37;AC=7;AN=29246;NFAM=7
chr1	213962912	18214_1	N	]chrY:16692641]N	93685.6	LOW	SVTYPE=BND;POS=213962912;STRANDS=-+:4;CIPOS=-9,8;CIEND=-9,8;CIPOS95=0,0;CIEND95=0,0;MATEID=18214_2;EVENT=18214;SU=4;PE=0;SR=4;ALG=PROD;AF=0.07222;NSAMP=2112;MSQ=27.04;AC=2112;AN=29246;NFAM=2036
chr1	213962912	1951_1	N	[chr12:30456418[N	12712.8	LOW	SVTYPE=BND;POS=213962912;STRANDS=--:28;CIPOS=-9,8;CIEND=-9,8;CIPOS95=0,0;CIEND95=0,0;MATEID=1951_2;EVENT=1951;SU=28;PE=0;SR=28;ALG=PROD;AF=0.01251;NSAMP=366;MSQ=22.3;AC=366;AN=29246;NFAM=364
chr1	213962957	13809_1	N	N]chr6:103751075]	5139.13	LOW	SVTYPE=BND;POS=213962957;STRANDS=++:279;CIPOS=-2,2;CIEND=-3,2;CIPOS95=0,0;CIEND95=0,0;MATEID=13809_2;EVENT=13809;SU=279;PE=0;SR=279;ALG=PROD;AF=0.002701;NSAMP=79;MSQ=30.39;AC=79;AN=29246;NFAM=79
chr1	213963835	139846_1	N	N[chr1:213964047[	209.64	LOW	SVTYPE=BND;POS=213963835;STRANDS=+-:9;CIPOS=-4,3;CIEND=-4,3;CIPOS95=0,0;CIEND95=0,0;MATEID=139846_2;EVENT=139846;SU=9;PE=0;SR=9;ALG=PROD;AF=3.419e-05;NSAMP=1;MSQ=20.82;RECLASSIFIED;AC=1;AN=29246;NFAM=1
chr1	213964047	139846_2	N	]chr1:213963835]N	209.64	LOW	SVTYPE=BND;POS=213963835;STRANDS=+-:9;CIPOS=-4,3;CIEND=-4,3;CIPOS95=0,0;CIEND95=0,0;MATEID=139846_1;EVENT=139846;SECONDARY;SU=9;PE=0;SR=9;ALG=PROD;AF=3.419e-05;NSAMP=1;MSQ=20.82;RECLASSIFIED;AC=1;AN=29246;NFAM=1
chr1	213964818	139847	N	<DEL>	1885.44	PASS	SVTYPE=DEL;POS=213964818;SVLEN=-1030;END=213965848;STRANDS=+-:77;CIPOS=-23,22;CIEND=-23,21;CIPOS95=0,0;CIEND95=0,0;SU=77;PE=53;SR=24;ALG=PROD;AF=6.839e-05;NSAMP=2;MSQ=942.72;AC=2;AN=29246;NFAM=1
chr1	213965709	139848	N	<DEL>	617.44	PASS	SVTYPE=DEL;POS=213965709;SVLEN=-2957;END=213968666;STRANDS=+-:22;CIPOS=-4,3;CIEND=-4,1;CIPOS95=0,0;CIEND95=0,0;SU=22;PE=14;SR=8;ALG=PROD;AF=3.419e-05;NSAMP=1;MSQ=617.44;AC=1;AN=29246;NFAM=1
chr1	213994762	139849_1	N	N[chr1:213995067[	947.49	LOW	SVTYPE=BND;POS=213994762;STRANDS=+-:14;CIPOS=-10,9;CIEND=-10,9;CIPOS95=0,0;CIEND95=0,0;MATEID=139849_2;EVENT=139849;SU=14;PE=1;SR=13;ALG=PROD;AF=0.000171;NSAMP=5;MSQ=13.7;RECLASSIFIED;AC=5;AN=29246;NFAM=5
chr1	213995067	139849_2	N	]chr1:213994762]N	947.49	LOW	SVTYPE=BND;POS=213994762;STRANDS=+-:14;CIPOS=-10,9;CIEND=-10,9;CIPOS95=0,0;CIEND95=0,0;MATEID=139849_1;EVENT=139849;SECONDARY;SU=14;PE=1;SR=13;ALG=PROD;AF=0.000171;NSAMP=5;MSQ=13.7;RECLASSIFIED;AC=5;AN=29246;NFAM=5
chr1	214002185	139850_1	N	N[chr1:214002418[	837.08	LOW	SVTYPE=BND;POS=214002185;STRANDS=+-:32;CIPOS=-22,20;CIEND=-24,23;CIPOS95=0,0;CIEND95=0,0;MATEID=139850_2;EVENT=139850;SU=32;PE=1;SR=31;ALG=PROD;AF=3.419e-05;NSAMP=1;MSQ=4.64;RECLASSIFIED;AC=1;AN=29246;NFAM=1
chr1	214002418	139850_2	N	]chr1:214002185]N	837.08	LOW	SVTYPE=BND;POS=214002185;STRANDS=+-:32;CIPOS=-24,23;CIEND=-22,20;CIPOS95=0,0;CIEND95=0,0;MATEID=139850_1;EVENT=139850;SECONDARY;SU=32;PE=1;SR=31;ALG=PROD;AF=3.419e-05;NSAMP=1;MSQ=4.64;RECLASSIFIED;AC=1;AN=29246;NFAM=1
chr1	214019399	460424	N	<DUP>	64.19	PASS	SVTYPE=DUP;POS=214019399;SVLEN=173;END=214019572;STRANDS=-+:4;CIPOS=-9,8;CIEND=-9,8;CIPOS95=0,0;CIEND95=0,0;SU=4;PE=0;SR=4;ALG=PROD;AF=3.419e-05;NSAMP=1;MSQ=59.91;AC=1;AN=29246;NFAM=1
chr1	214023036	139852	N	<DEL>	1030.92	PASS	SVTYPE=DEL;POS=214023036;SVLEN=-2100;END=214025136;STRANDS=+-:45;CIPOS=-24,22;CIEND=-24,21;CIPOS95=0,0;CIEND95=0,0;SU=45;PE=30;SR=15;ALG=PROD;AF=3.419e-05;NSAMP=1;MSQ=392.44;AC=1;AN=29246;NFAM=1
chr1	214041428	139853	N	<DEL>	567.35	PASS	SVTYPE=DEL;POS=214041428;SVLEN=-91;END=214041519;STRANDS=+-:18;CIPOS=-30,29;CIEND=-30,29;CIPOS95=0,0;CIEND95=0,0;SU=18;PE=0;SR=18;ALG=PROD;AF=6.839e-05;NSAMP=2;MSQ=263.79;AC=2;AN=29246;NFAM=2
chr1	214057763	16442_1	N	]chr9:25120874]N	19890.9	LOW	SVTYPE=BND;POS=214057763;STRANDS=-+:4;IMPRECISE;CIPOS=-10,9;CIEND=-10,9;CIPOS95=-1,0;CIEND95=-1,1;MATEID=16442_2;EVENT=16442;SU=4;PE=1;SR=3;ALG=PROD;AF=0.01631;NSAMP=477;MSQ=32.33;AC=477;AN=29246;NFAM=474
chr1	214063379	139855	N	<DEL>	314.67	PASS	SVTYPE=DEL;POS=214063379;SVLEN=-2177;END=214065556;STRANDS=+-:15;CIPOS=-6,5;CIEND=-6,2;CIPOS95=0,0;CIEND95=0,0;SU=15;PE=9;SR=6;ALG=PROD;AF=3.419e-05;NSAMP=1;MSQ=314.67;AC=1;AN=29246;NFAM=1
chr1	214072478	139856_1	N	N[chr1:214072784[	225.47	LOW	SVTYPE=BND;POS=214072478;STRANDS=+-:6;CIPOS=-6,5;CIEND=-6,5;CIPOS95=0,0;CIEND95=0,0;MATEID=139856_2;EVENT=139856;SU=6;PE=0;SR=6;ALG=PROD;AF=6.839e-05;NSAMP=2;MSQ=100.26;RECLASSIFIED;AC=2;AN=29246;NFAM=2
chr1	214072784	139856_2	N	]chr1:214072478]N	225.47	LOW	SVTYPE=BND;POS=214072478;STRANDS=+-:6;CIPOS=-6,5;CIEND=-6,5;CIPOS95=0,0;CIEND95=0,0;MATEID=139856_1;EVENT=139856;SECONDARY;SU=6;PE=0;SR=6;ALG=PROD;AF=6.839e-05;NSAMP=2;MSQ=100.26;RECLASSIFIED;AC=2;AN=29246;NFAM=2
chr1	214110353	456388_2	N	N[chr1:42047893[	36872.6	LOW	SVTYPE=BND;POS=42047893;STRANDS=-+:609;CIPOS=-1,1;CIEND=-1,1;CIPOS95=0,0;CIEND95=0,0;MATEID=456388_1;EVENT=456388;SECONDARY;SU=609;PE=0;SR=609;ALG=PROD;AF=0.03854;NSAMP=1127;MSQ=18.79;RECLASSIFIED;AC=1127;AN=29246;NFAM=1107
chr1	214110932	1920_1	N	]chr12:28008184]N	63.64	LOW	SVTYPE=BND;POS=214110932;STRANDS=-+:4;CIPOS=-9,8;CIEND=-9,8;CIPOS95=0,0;CIEND95=0,0;MATEID=1920_2;EVENT=1920;SU=4;PE=0;SR=4;ALG=PROD;AF=0.0001368;NSAMP=4;MSQ=15.91;AC=4;AN=29246;NFAM=4
chr1	214145289	139857	N	<DEL>	818.33	PASS	SVTYPE=DEL;POS=214145289;SVLEN=-2094;END=214147383;STRANDS=+-:35;CIPOS=-2,0;CIEND=-10,9;CIPOS95=0,0;CIEND95=0,0;SU=35;PE=17;SR=18;ALG=PROD;AF=3.419e-05;NSAMP=1;MSQ=818.33;AC=1;AN=29246;NFAM=1
chr1	214145631	139858_1	N	N[chr1:214145782[	9545.24	LOW	SVTYPE=BND;POS=214145631;STRANDS=+-:17;CIPOS=-25,24;CIEND=-25,24;CIPOS95=0,0;CIEND95=0,0;MATEID=139858_2;EVENT=139858;SU=17;PE=0;SR=17;ALG=PROD;AF=0.009232;NSAMP=269;MSQ=17.79;RECLASSIFIED;AC=270;AN=29246;NFAM=265
chr1	214145782	139858_2	N	]chr1:214145631]N	9545.24	LOW	SVTYPE=BND;POS=214145631;STRANDS=+-:17;CIPOS=-25,24;CIEND=-25,24;CIPOS95=0,0;CIEND95=0,0;MATEID=139858_1;EVENT=139858;SECONDARY;SU=17;PE=0;SR=17;ALG=PROD;AF=0.009232;NSAMP=269;MSQ=17.79;RECLASSIFIED;AC=270;AN=29246;NFAM=265
chr1	214150611	139859	N	<DEL>	365.58	PASS	SVTYPE=DEL;POS=214150611;SVLEN=-6436;END=214157047;STRANDS=+-:14;IMPRECISE;CIPOS=-7,339;CIEND=-529,9;CIPOS95=0,84;CIEND95=-54,1;SU=14;PE=14;SR=0;ALG=PROD;AF=3.419e-05;NSAMP=1;MSQ=365.58;AC=1;AN=29246;NFAM=1
chr1	214158934	15961_1	N	]chr8:96086196]N	819.35	LOW	SVTYPE=BND;POS=214158934;STRANDS=-+:4;IMPRECISE;CIPOS=-379,29;CIEND=-30,586;CIPOS95=-119,29;CIEND95=-30,186;MATEID=15961_2;EVENT=15961;SU=4;PE=4;SR=0;ALG=PROD;AF=0.001231;NSAMP=36;MSQ=21.05;AC=36;AN=29246;NFAM=36
chr1	214165373	139860_1	N	N[chr1:214165439[	4400.02	LOW	SVTYPE=BND;POS=214165373;STRANDS=+-:94;CIPOS=-6,5;CIEND=-4,5;CIPOS95=0,0;CIEND95=0,0;MATEID=139860_2;EVENT=139860;SU=94;PE=2;SR=92;ALG=PROD;AF=0.002599;NSAMP=76;MSQ=46.35;RECLASSIFIED;AC=76;AN=29246;NFAM=76
chr1	214165439	139860_2	N	]chr1:214165373]N	4400.02	LOW	SVTYPE=BND;POS=214165373;STRANDS=+-:94;CIPOS=-4,5;CIEND=-6,5;CIPOS95=0,0;CIEND95=0,0;MATEID=139860_1;EVENT=139860;SECONDARY;SU=94;PE=2;SR=92;ALG=PROD;AF=0.002599;NSAMP=76;MSQ=46.35;RECLASSIFIED;AC=76;AN=29246;NFAM=76
chr1	214170974	460425	N	<DUP>	1457.43	PASS	SVTYPE=DUP;POS=214170974;SVLEN=9096;END=214180070;STRANDS=-+:138;CIPOS=-27,23;CIEND=-22,21;CIPOS95=0,0;CIEND95=0,0;SU=138;PE=86;SR=52;ALG=PROD;AF=3.419e-05;NSAMP=1;MSQ=350.09;AC=1;AN=29246;NFAM=1
chr1	214171505	547502	N	<INV>	936.4	PASS	SVTYPE=INV;POS=214171505;SVLEN=155;END=214171660;STRANDS=++:21,--:21;IMPRECISE;CIPOS=-1,0;CIEND=0,3;CIPOS95=0,1;CIEND95=0,0;SU=42;PE=23;SR=19;ALG=PROD;AF=0.0001026;NSAMP=3;MSQ=30.73;AC=3;AN=29246;NFAM=3
chr1	214180286	139861	N	<DEL>	711.96	PASS	SVTYPE=DEL;POS=214180286;SVLEN=-1379;END=214181665;STRANDS=+-:30;CIPOS=-2,1;CIEND=-2,0;CIPOS95=0,0;CIEND95=0,0;SU=30;PE=14;SR=16;ALG=PROD;AF=3.419e-05;NSAMP=1;MSQ=710.37;AC=1;AN=29246;NFAM=1
chr1	214181870	460426_1	N	]chr1:214182059]N	158.61	LOW	SVTYPE=BND;POS=214181870;STRANDS=-+:10;CIPOS=-6,9;CIEND=-10,9;CIPOS95=0,0;CIEND95=0,0;MATEID=460426_2;EVENT=460426;SU=10;PE=0;SR=10;ALG=PROD;AF=6.839e-05;NSAMP=2;MSQ=76.86;RECLASSIFIED;AC=2;AN=29246;NFAM=2
chr1	214182059	460426_2	N	N[chr1:214181870[	158.61	LOW	SVTYPE=BND;POS=214181870;STRANDS=-+:10;CIPOS=-10,9;CIEND=-6,9;CIPOS95=0,0;CIEND95=0,0;MATEID=460426_1;EVENT=460426;SECONDARY;SU=10;PE=0;SR=10;ALG=PROD;AF=6.839e-05;NSAMP=2;MSQ=76.86;RECLASSIFIED;AC=2;AN=29246;NFAM=2
chr1	214194173	139862	N	<DEL>	604.19	PASS	SVTYPE=DEL;POS=214194173;SVLEN=-696;END=214194869;STRANDS=+-:25;CIPOS=-10,9;CIEND=-3,0;CIPOS95=0,0;CIEND95=0,0;SU=25;PE=13;SR=12;ALG=PROD;AF=3.419e-05;NSAMP=1;MSQ=602.47;AC=1;AN=29246;NFAM=1
chr1	214214172	1871_1	N	[chr12:19894440[N	77915.9	LOW	SVTYPE=BND;POS=214214172;STRANDS=--:43;CIPOS=-9,8;CIEND=-9,8;CIPOS95=0,0;CIEND95=0,0;MATEID=1871_2;EVENT=1871;SU=43;PE=0;SR=43;ALG=PROD;AF=0.06459;NSAMP=1883;MSQ=25.64;AC=1889;AN=29246;NFAM=1831
chr1	214214172	5119_1	N	]chr17:16531376]N	178568	LOW	SVTYPE=BND;POS=214214172;STRANDS=-+:20;CIPOS=-9,8;CIEND=-9,8;CIPOS95=0,0;CIEND95=0,0;MATEID=5119_2;EVENT=5119;SU=20;PE=0;SR=20;ALG=PROD;AF=0.1261;NSAMP=3685;MSQ=28.22;AC=3687;AN=29246;NFAM=3531
chr1	214214172	5311_1	N	[chr17:45024287[N	115219	LOW	SVTYPE=BND;POS=214214172;STRANDS=--:112;CIPOS=-7,7;CIEND=-7,7;CIPOS95=0,0;CIEND95=0,0;MATEID=5311_2;EVENT=5311;SU=112;PE=0;SR=112;ALG=PROD;AF=0.0797;NSAMP=2328;MSQ=29.25;AC=2331;AN=29246;NFAM=2251
chr1	214214172	6465_1	N	]chr19:39339744]N	283386	LOW	SVTYPE=BND;POS=214214172;STRANDS=-+:227;CIPOS=-3,3;CIEND=-3,3;CIPOS95=0,0;CIEND95=0,0;MATEID=6465_2;EVENT=6465;SU=227;PE=0;SR=227;ALG=PROD;AF=0.1623;NSAMP=4744;MSQ=33.41;AC=4747;AN=29246;NFAM=4505
chr1	214214172	9759_1	N	[chr3:67897011[N	78232.3	LOW	SVTYPE=BND;POS=214214172;STRANDS=--:8;CIPOS=-29,28;CIEND=-29,28;CIPOS95=0,0;CIEND95=0,0;MATEID=9759_2;EVENT=9759;SU=8;PE=0;SR=8;ALG=PROD;AF=0.06319;NSAMP=1848;MSQ=24.15;AC=1848;AN=29246;NFAM=1816
chr1	214214218	1725_1	N	N]chr12:3316103]	45653.2	LOW	SVTYPE=BND;POS=214214218;STRANDS=++:9;CIPOS=-29,28;CIEND=-29,25;CIPOS95=0,0;CIEND95=0,0;MATEID=1725_2;EVENT=1725;SU=9;PE=0;SR=9;ALG=PROD;AF=0.02893;NSAMP=846;MSQ=25.01;AC=846;AN=29246;NFAM=824
chr1	214215434	139863_1	N	N[chr1:214215731[	582.8	LOW	SVTYPE=BND;POS=214215434;STRANDS=+-:8;CIPOS=-10,9;CIEND=-10,9;CIPOS95=0,0;CIEND95=0,0;MATEID=139863_2;EVENT=139863;SU=8;PE=0;SR=8;ALG=PROD;AF=0.0001368;NSAMP=4;MSQ=144.36;RECLASSIFIED;AC=4;AN=29246;NFAM=4
chr1	214215731	139863_2	N	]chr1:214215434]N	582.8	LOW	SVTYPE=BND;POS=214215434;STRANDS=+-:8;CIPOS=-10,9;CIEND=-10,9;CIPOS95=0,0;CIEND95=0,0;MATEID=139863_1;EVENT=139863;SECONDARY;SU=8;PE=0;SR=8;ALG=PROD;AF=0.0001368;NSAMP=4;MSQ=144.36;RECLASSIFIED;AC=4;AN=29246;NFAM=4
chr1	214230177	139864_1	N	N[chr1:214230512[	556.18	LOW	SVTYPE=BND;POS=214230177;STRANDS=+-:12;CIPOS=-4,3;CIEND=-4,2;CIPOS95=0,0;CIEND95=0,0;MATEID=139864_2;EVENT=139864;SU=12;PE=4;SR=8;ALG=PROD;AF=0.0003761;NSAMP=11;MSQ=45.97;RECLASSIFIED;AC=11;AN=29246;NFAM=11
chr1	214230512	139864_2	N	]chr1:214230177]N	556.18	LOW	SVTYPE=BND;POS=214230177;STRANDS=+-:12;CIPOS=-4,2;CIEND=-4,3;CIPOS95=0,0;CIEND95=0,0;MATEID=139864_1;EVENT=139864;SECONDARY;SU=12;PE=4;SR=8;ALG=PROD;AF=0.0003761;NSAMP=11;MSQ=45.97;RECLASSIFIED;AC=11;AN=29246;NFAM=11
chr1	214237779	17444_1	N	]chrX:40987622]N	672.52	LOW	SVTYPE=BND;POS=214237779;STRANDS=-+:117;IMPRECISE;CIPOS=-540,3;CIEND=-8,527;CIPOS95=-99,3;CIEND95=-8,84;MATEID=17444_2;EVENT=17444;SU=117;PE=117;SR=0;ALG=PROD;AF=0.0002393;NSAMP=7;MSQ=31.38;AC=7;AN=29246;NFAM=7
chr1	214237845	456738_2	N	N[chr1:57134529[	71500.4	LOW	SVTYPE=BND;POS=57134529;STRANDS=-+:12268;IMPRECISE;CIPOS=-6,111;CIEND=-41,1;CIPOS95=-3,3;CIEND95=0,0;MATEID=456738_1;EVENT=456738;SECONDARY;SU=12268;PE=12268;SR=0;ALG=PROD;AF=0.03529;NSAMP=1031;MSQ=40.07;RECLASSIFIED;AC=1032;AN=29246;NFAM=997
chr1	214243501	13053_1	N	]chr6:4752857]N	1454.76	LOW	SVTYPE=BND;POS=214243501;STRANDS=-+:13;CIPOS=-49,46;CIEND=-49,48;CIPOS95=0,0;CIEND95=0,0;MATEID=13053_2;EVENT=13053;SU=13;PE=0;SR=13;ALG=PROD;AF=0.001026;NSAMP=30;MSQ=24.22;AC=30;AN=29246;NFAM=30
chr1	214284758	139865	N	<DEL>	221.8	PASS	SVTYPE=DEL;POS=214284758;SVLEN=-2237;END=214286995;STRANDS=+-:11;IMPRECISE;CIPOS=-10,182;CIEND=-386,9;CIPOS95=-3,48;CIEND95=-72,1;SU=11;PE=11;SR=0;ALG=PROD;AF=3.419e-05;NSAMP=1;MSQ=221.8;AC=1;AN=29246;NFAM=1
chr1	214293012	1376_1	N	]chr11:70753827]N	373741	LOW	SVTYPE=BND;POS=214293012;STRANDS=-+:104;CIPOS=-10,5;CIEND=-10,9;CIPOS95=0,0;CIEND95=0,0;MATEID=1376_2;EVENT=1376;SU=104;PE=44;SR=60;ALG=PROD;AF=0.1386;NSAMP=4050;MSQ=56.54;AC=4053;AN=29246;NFAM=3883
chr1	214297846	139866_1	N	N[chr1:214300521[	11286.3	PASS	SVTYPE=BND;POS=214297846;STRANDS=+-:496;CIPOS=-2,1;CIEND=-2,0;CIPOS95=0,0;CIEND95=0,0;MATEID=139866_2;EVENT=139866;SU=496;PE=259;SR=237;ALG=PROD;AF=0.0003419;NSAMP=10;MSQ=579.04;RECLASSIFIED;AC=10;AN=29246;NFAM=10
chr1	214300521	139866_2	N	]chr1:214297846]N	11286.3	PASS	SVTYPE=BND;POS=214297846;STRANDS=+-:496;CIPOS=-2,0;CIEND=-2,1;CIPOS95=0,0;CIEND95=0,0;MATEID=139866_1;EVENT=139866;SECONDARY;SU=496;PE=259;SR=237;ALG=PROD;AF=0.0003419;NSAMP=10;MSQ=579.04;RECLASSIFIED;AC=10;AN=29246;NFAM=10
chr1	214327788	547503	N	<INV>	35.97	LOW	SVTYPE=INV;POS=214327788;SVLEN=179;END=214327967;STRANDS=++:2,--:3;IMPRECISE;CIPOS=-41,0;CIEND=0,71;CIPOS95=-32,0;CIEND95=0,59;SU=5;PE=5;SR=0;ALG=PROD;AF=3.419e-05;NSAMP=1;MSQ=35.82;AC=1;AN=29246;NFAM=1
chr1	214336518	139867	N	<DEL>	317.55	PASS	SVTYPE=DEL;POS=214336518;SVLEN=-9464;END=214345982;STRANDS=+-:16;IMPRECISE;CIPOS=-10,227;CIEND=-378,9;CIPOS95=-3,35;CIEND95=-35,3;SU=16;PE=16;SR=0;ALG=PROD;AF=3.419e-05;NSAMP=1;MSQ=317.55;AC=1;AN=29246;NFAM=1
chr1	214336532	15636_1	N	[chr8:30313939[N	4.56	LOW	SVTYPE=BND;POS=214336532;STRANDS=--:4;CIPOS=-9,8;CIEND=-9,8;CIPOS95=0,0;CIEND95=0,0;MATEID=15636_2;EVENT=15636;SU=4;PE=0;SR=4;ALG=PROD;AF=3.419e-05;NSAMP=1;MSQ=4.56;AC=1;AN=29246;NFAM=1
chr1	214368197	18201_1	N	[chrY:13940700[N	620.25	LOW	SVTYPE=BND;POS=214368197;STRANDS=--:27;CIPOS=-9,8;CIEND=-9,8;CIPOS95=0,0;CIEND95=0,0;MATEID=18201_2;EVENT=18201;SU=27;PE=0;SR=27;ALG=PROD;AF=0.0006839;NSAMP=20;MSQ=18.53;AC=20;AN=29246;NFAM=20
chr1	214381964	139869_1	N	N[chr1:214382355[	516.54	LOW	SVTYPE=BND;POS=214381964;STRANDS=+-:23;CIPOS=-9,8;CIEND=-9,8;CIPOS95=0,0;CIEND95=0,0;MATEID=139869_2;EVENT=139869;SU=23;PE=0;SR=23;ALG=PROD;AF=0.000718;NSAMP=21;MSQ=15.49;RECLASSIFIED;AC=21;AN=29246;NFAM=21
chr1	214382355	139869_2	N	]chr1:214381964]N	516.54	LOW	SVTYPE=BND;POS=214381964;STRANDS=+-:23;CIPOS=-9,8;CIEND=-9,8;CIPOS95=0,0;CIEND95=0,0;MATEID=139869_1;EVENT=139869;SECONDARY;SU=23;PE=0;SR=23;ALG=PROD;AF=0.000718;NSAMP=21;MSQ=15.49;RECLASSIFIED;AC=21;AN=29246;NFAM=21
chr1	214395574	139870_1	N	N[chr1:214395630[	246.37	LOW	SVTYPE=BND;POS=214395574;STRANDS=+-:7;CIPOS=-5,4;CIEND=-5,4;CIPOS95=0,0;CIEND95=0,0;MATEID=139870_2;EVENT=139870;SU=7;PE=0;SR=7;ALG=PROD;AF=3.419e-05;NSAMP=1;MSQ=245.85;RECLASSIFIED;AC=1;AN=29246;NFAM=1
chr1	214395630	139870_2	N	]chr1:214395574]N	246.37	LOW	SVTYPE=BND;POS=214395574;STRANDS=+-:7;CIPOS=-5,4;CIEND=-5,4;CIPOS95=0,0;CIEND95=0,0;MATEID=139870_1;EVENT=139870;SECONDARY;SU=7;PE=0;SR=7;ALG=PROD;AF=3.419e-05;NSAMP=1;MSQ=245.85;RECLASSIFIED;AC=1;AN=29246;NFAM=1
chr1	214402668	2107_1	N	]chr12:52973953]N	735410	LOW	SVTYPE=BND;POS=214402668;STRANDS=-+:53;CIPOS=-10,9;CIEND=-3,9;CIPOS95=0,0;CIEND95=0,0;MATEID=2107_2;EVENT=2107;SU=53;PE=28;SR=25;ALG=PROD;AF=0.3154;NSAMP=9171;MSQ=50.67;AC=9223;AN=29246;NFAM=8597
chr1	214402673	11681_1	N	]chr4:174342446]N	628234	LOW	SVTYPE=BND;POS=214402673;STRANDS=-+:52;IMPRECISE;CIPOS=-15,9;CIEND=-7,4;CIPOS95=-5,5;CIEND95=-4,4;MATEID=11681_2;EVENT=11681;SU=52;PE=48;SR=4;ALG=PROD;AF=0.2662;NSAMP=7733;MSQ=50.69;AC=7784;AN=29246;NFAM=7315
chr1	214402676	13619_1	N	]chr6:69775045]N	56337.1	LOW	SVTYPE=BND;POS=214402676;STRANDS=-+:13;IMPRECISE;CIPOS=-30,28;CIEND=-30,29;CIPOS95=-1,1;CIEND95=0,0;MATEID=13619_2;EVENT=13619;SU=13;PE=9;SR=4;ALG=PROD;AF=0.04619;NSAMP=1350;MSQ=25.52;AC=1351;AN=29246;NFAM=1328
chr1	214405173	139871	N	<DEL>	2544.52	PASS	SVTYPE=DEL;POS=214405173;SVLEN=-2607;END=214407780;STRANDS=+-:112;CIPOS=-5,4;CIEND=-5,3;CIPOS95=0,0;CIEND95=0,0;SU=112;PE=65;SR=47;ALG=PROD;AF=0.0001368;NSAMP=4;MSQ=432.32;AC=4;AN=29246;NFAM=3
chr1	214405517	9205_1	N	N[chr22:40743333[	107.51	LOW	SVTYPE=BND;POS=214405517;STRANDS=+-:12;IMPRECISE;CIPOS=-27,356;CIEND=-374,24;CIPOS95=-27,60;CIEND95=-73,24;MATEID=9205_2;EVENT=9205;SU=12;PE=12;SR=0;ALG=PROD;AF=3.419e-05;NSAMP=1;MSQ=107.51;AC=1;AN=29246;NFAM=1
chr1	214418526	139872_1	N	N[chr1:214419050[	580.02	LOW	SVTYPE=BND;POS=214418526;STRANDS=+-:23;CIPOS=-25,23;CIEND=-26,24;CIPOS95=0,0;CIEND95=0,0;MATEID=139872_2;EVENT=139872;SU=23;PE=8;SR=15;ALG=PROD;AF=0.0001026;NSAMP=3;MSQ=68.07;RECLASSIFIED;AC=3;AN=29246;NFAM=3
chr1	214419050	139872_2	N	]chr1:214418526]N	580.02	LOW	SVTYPE=BND;POS=214418526;STRANDS=+-:23;CIPOS=-26,24;CIEND=-25,23;CIPOS95=0,0;CIEND95=0,0;MATEID=139872_1;EVENT=139872;SECONDARY;SU=23;PE=8;SR=15;ALG=PROD;AF=0.0001026;NSAMP=3;MSQ=68.07;RECLASSIFIED;AC=3;AN=29246;NFAM=3
chr1	214449113	11778_1	N	[chr4:189037922[N	55.66	LOW	SVTYPE=BND;POS=214449113;STRANDS=--:4;IMPRECISE;CIPOS=-512,29;CIEND=-391,29;CIPOS95=-163,29;CIEND95=-104,29;MATEID=11778_2;EVENT=11778;SU=4;PE=4;SR=0;ALG=PROD;AF=6.839e-05;NSAMP=2;MSQ=25.37;AC=2;AN=29246;NFAM=2
chr1	214449284	11779_1	N	N]chr4:189037844]	27.12	LOW	SVTYPE=BND;POS=214449284;STRANDS=++:5;IMPRECISE;CIPOS=-30,591;CIEND=-30,141;CIPOS95=-30,102;CIEND95=-30,64;MATEID=11779_2;EVENT=11779;SU=5;PE=5;SR=0;ALG=PROD;AF=6.839e-05;NSAMP=2;MSQ=12.73;AC=2;AN=29246;NFAM=2
chr1	214449317	10288_1	N	N]chr3:150207814]	1526.67	LOW	SVTYPE=BND;POS=214449317;STRANDS=++:34;CIPOS=-9,8;CIEND=-9,8;CIPOS95=0,0;CIEND95=0,0;MATEID=10288_2;EVENT=10288;SU=34;PE=0;SR=34;ALG=PROD;AF=0.0008548;NSAMP=25;MSQ=43.32;AC=25;AN=29246;NFAM=24
chr1	214465010	139874_1	N	N[chr1:214465237[	1041.05	LOW	SVTYPE=BND;POS=214465010;STRANDS=+-:36;CIPOS=-30,29;CIEND=-30,29;CIPOS95=0,0;CIEND95=0,0;MATEID=139874_2;EVENT=139874;SU=36;PE=0;SR=36;ALG=PROD;AF=0.0002735;NSAMP=8;MSQ=96.39;RECLASSIFIED;AC=8;AN=29246;NFAM=7
chr1	214465237	139874_2	N	]chr1:214465010]N	1041.05	LOW	SVTYPE=BND;POS=214465010;STRANDS=+-:36;CIPOS=-30,29;CIEND=-30,29;CIPOS95=0,0;CIEND95=0,0;MATEID=139874_1;EVENT=139874;SECONDARY;SU=36;PE=0;SR=36;ALG=PROD;AF=0.0002735;NSAMP=8;MSQ=96.39;RECLASSIFIED;AC=8;AN=29246;NFAM=7
```
