## Supplementary File 1 for "Mapping and characterization of structural variation in 17,795 deeply sequenced human genomes": B38.callset.public.vcf (part 14 of 199)

```
chr1	214482829	12588_1	N	[chr5:115913359[N	607378	LOW	SVTYPE=BND;POS=214482829;STRANDS=--:67838;CIPOS=-4,1;CIEND=-2,1;CIPOS95=0,0;CIEND95=0,0;MATEID=12588_2;EVENT=12588;SU=67838;PE=67838;SR=0;ALG=PROD;AF=0.157;NSAMP=4592;MSQ=58.9;AC=4592;AN=29246;NFAM=4212
chr1	214482955	12587_1	N	[chr5:115902883[N	30.25	LOW	SVTYPE=BND;POS=214482955;STRANDS=--:4;IMPRECISE;CIPOS=-466,9;CIEND=-643,9;CIPOS95=-101,2;CIEND95=-146,1;MATEID=12587_2;EVENT=12587;SU=4;PE=4;SR=0;ALG=PROD;AF=3.419e-05;NSAMP=1;MSQ=29.55;AC=1;AN=29246;NFAM=1
chr1	214483430	12585_1	N	N]chr5:115842109]	7.63799e+06	PASS	SVTYPE=BND;POS=214483430;STRANDS=++:354865;IMPRECISE;CIPOS=-141,616;CIEND=-98,678;CIPOS95=-2,2;CIEND95=0,0;MATEID=12585_2;EVENT=12585;SU=354865;PE=354861;SR=4;AF=0.495;NSAMP=14478;MSQ=323.82;RETAINED;AC=14478;AN=29246;NFAM=13371
chr1	214491025	139876_1	N	N[chr1:214491079[	1178.17	LOW	SVTYPE=BND;POS=214491025;STRANDS=+-:8;CIPOS=-29,28;CIEND=-29,28;CIPOS95=0,0;CIEND95=0,0;MATEID=139876_2;EVENT=139876;SU=8;PE=0;SR=8;ALG=PROD;AF=0.000821;NSAMP=19;MSQ=38.5;RECLASSIFIED;AC=24;AN=29232;NFAM=19
chr1	214491079	139876_2	N	]chr1:214491025]N	1178.17	LOW	SVTYPE=BND;POS=214491025;STRANDS=+-:8;CIPOS=-29,28;CIEND=-29,28;CIPOS95=0,0;CIEND95=0,0;MATEID=139876_1;EVENT=139876;SECONDARY;SU=8;PE=0;SR=8;ALG=PROD;AF=0.000821;NSAMP=19;MSQ=38.5;RECLASSIFIED;AC=24;AN=29232;NFAM=19
chr1	214506522	122409_2	N	]chr1:18694515]N	12300.7	LOW	SVTYPE=BND;POS=18694515;STRANDS=+-:71;CIPOS=-6,5;CIEND=-6,5;CIPOS95=0,0;CIEND95=0,0;MATEID=122409_1;EVENT=122409;SECONDARY;SU=71;PE=0;SR=71;ALG=PROD;AF=0.008856;NSAMP=259;MSQ=40.19;RECLASSIFIED;AC=259;AN=29246;NFAM=256
chr1	214506523	8573_1	N	[chr20:37045072[N	2235.99	LOW	SVTYPE=BND;POS=214506523;STRANDS=--:12;CIPOS=-29,28;CIEND=-29,28;CIPOS95=0,0;CIEND95=0,0;MATEID=8573_2;EVENT=8573;SU=12;PE=0;SR=12;ALG=PROD;AF=0.002325;NSAMP=68;MSQ=26.07;AC=68;AN=29246;NFAM=68
chr1	214506543	455684_2	N	N[chr1:18694459[	1272.35	LOW	SVTYPE=BND;POS=18694459;STRANDS=-+:9;CIPOS=-29,28;CIEND=-29,28;CIPOS95=0,0;CIEND95=0,0;MATEID=455684_1;EVENT=455684;SECONDARY;SU=9;PE=0;SR=9;ALG=PROD;AF=0.002291;NSAMP=67;MSQ=14.71;RECLASSIFIED;AC=67;AN=29246;NFAM=67
chr1	214506543	544226_2	N	N]chr1:45094073]	347.3	LOW	SVTYPE=BND;POS=214506543;STRANDS=++:6;CIPOS=-26,25;CIEND=-26,25;CIPOS95=0,0;CIEND95=0,0;MATEID=544226_1;EVENT=544226;SECONDARY;SU=6;PE=0;SR=6;ALG=PROD;AF=0.0004445;NSAMP=13;MSQ=22.66;AC=13;AN=29246;NFAM=13
chr1	214506543	547504_1	N	N]chr1:229919725]	192.09	LOW	SVTYPE=BND;POS=214506543;STRANDS=++:38;CIPOS=-10,9;CIEND=-10,9;CIPOS95=0,0;CIEND95=0,0;MATEID=547504_2;EVENT=547504;SU=38;PE=0;SR=38;ALG=PROD;AF=0.0002393;NSAMP=7;MSQ=24.58;AC=7;AN=29246;NFAM=7
chr1	214514972	139878	N	<DEL>	299.64	PASS	SVTYPE=DEL;POS=214514972;SVLEN=-13331;END=214528303;STRANDS=+-:15;CIPOS=-10,9;CIEND=-6,2;CIPOS95=0,0;CIEND95=0,0;SU=15;PE=9;SR=6;ALG=PROD;AF=3.419e-05;NSAMP=1;MSQ=299.64;AC=1;AN=29246;NFAM=1
chr1	214526929	139880	N	<DEL>	2724.43	PASS	SVTYPE=DEL;POS=214526929;SVLEN=-800;END=214527729;STRANDS=+-:105;CIPOS=-6,9;CIEND=-10,5;CIPOS95=0,0;CIEND95=0,0;SU=105;PE=76;SR=29;ALG=PROD;AF=0.0001368;NSAMP=4;MSQ=681.11;AC=4;AN=29246;NFAM=1
chr1	214529169	139881	N	<DEL>	1239.67	PASS	SVTYPE=DEL;POS=214529169;SVLEN=-588;END=214529757;STRANDS=+-:50;CIPOS=-23,22;CIEND=-30,27;CIPOS95=0,0;CIEND95=0,0;SU=50;PE=32;SR=18;ALG=PROD;AF=6.841e-05;NSAMP=2;MSQ=470.5;AC=2;AN=29234;NFAM=2
chr1	214534721	139882_1	N	N[chr1:214535709[	3155.74	LOW	SVTYPE=BND;POS=214534721;STRANDS=+-:40;IMPRECISE;CIPOS=-48,47;CIEND=-94,17;CIPOS95=-14,14;CIEND95=-20,17;MATEID=139882_2;EVENT=139882;SU=40;PE=40;SR=0;ALG=PROD;AF=0.0003761;NSAMP=11;MSQ=258.85;RECLASSIFIED;AC=11;AN=29246;NFAM=11
chr1	214535709	139882_2	N	]chr1:214534721]N	3155.74	LOW	SVTYPE=BND;POS=214534721;STRANDS=+-:40;IMPRECISE;CIPOS=-94,17;CIEND=-48,47;CIPOS95=-20,17;CIEND95=-14,14;MATEID=139882_1;EVENT=139882;SECONDARY;SU=40;PE=40;SR=0;ALG=PROD;AF=0.0003761;NSAMP=11;MSQ=258.85;RECLASSIFIED;AC=11;AN=29246;NFAM=11
chr1	214555735	139883_1	N	N[chr1:214556022[	17828.8	LOW	SVTYPE=BND;POS=214555735;STRANDS=+-:169;CIPOS=-4,3;CIEND=-1,2;CIPOS95=0,0;CIEND95=0,0;MATEID=139883_2;EVENT=139883;SU=169;PE=3;SR=166;ALG=PROD;AF=0.01433;NSAMP=419;MSQ=28.88;RECLASSIFIED;AC=419;AN=29246;NFAM=419
chr1	214556022	139883_2	N	]chr1:214555735]N	17828.8	LOW	SVTYPE=BND;POS=214555735;STRANDS=+-:169;CIPOS=-1,2;CIEND=-4,3;CIPOS95=0,0;CIEND95=0,0;MATEID=139883_1;EVENT=139883;SECONDARY;SU=169;PE=3;SR=166;ALG=PROD;AF=0.01433;NSAMP=419;MSQ=28.88;RECLASSIFIED;AC=419;AN=29246;NFAM=419
chr1	214569855	15860_1	N	[chr8:82040975[N	782.83	LOW	SVTYPE=BND;POS=214569855;STRANDS=--:80;CIPOS=-10,5;CIEND=-10,9;CIPOS95=0,0;CIEND95=0,0;MATEID=15860_2;EVENT=15860;SU=80;PE=68;SR=12;ALG=PROD;AF=0.0007864;NSAMP=23;MSQ=31.87;AC=23;AN=29246;NFAM=23
chr1	214569864	663_1	N	[chr10:8123320[N	357.86	LOW	SVTYPE=BND;POS=214569864;STRANDS=--:12;IMPRECISE;CIPOS=-529,26;CIEND=-322,49;CIPOS95=-127,26;CIEND95=-45,45;MATEID=663_2;EVENT=663;SU=12;PE=12;SR=0;ALG=PROD;AF=0.0004787;NSAMP=14;MSQ=24.76;AC=14;AN=29246;NFAM=14
chr1	214569942	12077_1	N	]chr5:42579208]N	27.05	LOW	SVTYPE=BND;POS=214569942;STRANDS=-+:9;IMPRECISE;CIPOS=-37,29;CIEND=-29,571;CIPOS95=-12,12;CIEND95=-29,106;MATEID=12077_2;EVENT=12077;SU=9;PE=9;SR=0;ALG=PROD;AF=6.839e-05;NSAMP=2;MSQ=13.52;AC=2;AN=29246;NFAM=2
chr1	214569960	9628_1	N	N[chr3:49911200[	18.12	LOW	SVTYPE=BND;POS=214569960;STRANDS=+-:8;IMPRECISE;CIPOS=-28,552;CIEND=-439,29;CIPOS95=-28,147;CIEND95=-76,29;MATEID=9628_2;EVENT=9628;SU=8;PE=8;SR=0;ALG=PROD;AF=3.419e-05;NSAMP=1;MSQ=6.83;AC=1;AN=29246;NFAM=1
chr1	214569969	14431_1	N	N[chr7:34211129[	10.17	LOW	SVTYPE=BND;POS=214569969;STRANDS=+-:4;IMPRECISE;CIPOS=-8,559;CIEND=-467,9;CIPOS95=0,199;CIEND95=-128,2;MATEID=14431_2;EVENT=14431;SU=4;PE=4;SR=0;ALG=PROD;AF=3.419e-05;NSAMP=1;MSQ=9.36;AC=1;AN=29246;NFAM=1
chr1	214569970	15859_1	N	N]chr8:82041010]	1935.1	LOW	SVTYPE=BND;POS=214569970;STRANDS=++:121;CIPOS=-3,12;CIEND=-10,9;CIPOS95=0,0;CIEND95=0,0;MATEID=15859_2;EVENT=15859;SU=121;PE=116;SR=5;ALG=PROD;AF=0.001983;NSAMP=58;MSQ=27.2;AC=58;AN=29246;NFAM=57
chr1	214589472	139886_1	N	N[chr1:214589541[	179.79	LOW	SVTYPE=BND;POS=214589472;STRANDS=+-:7;CIPOS=-5,4;CIEND=-5,4;CIPOS95=0,0;CIEND95=0,0;MATEID=139886_2;EVENT=139886;SU=7;PE=0;SR=7;ALG=PROD;AF=3.419e-05;NSAMP=1;MSQ=179.78;RECLASSIFIED;AC=1;AN=29246;NFAM=1
chr1	214589541	139886_2	N	]chr1:214589472]N	179.79	LOW	SVTYPE=BND;POS=214589472;STRANDS=+-:7;CIPOS=-5,4;CIEND=-5,4;CIPOS95=0,0;CIEND95=0,0;MATEID=139886_1;EVENT=139886;SECONDARY;SU=7;PE=0;SR=7;ALG=PROD;AF=3.419e-05;NSAMP=1;MSQ=179.78;RECLASSIFIED;AC=1;AN=29246;NFAM=1
chr1	214596760	139887	N	<DEL>	9.25551e+06	PASS	SVTYPE=DEL;POS=214596760;SVLEN=-336;END=214597096;STRANDS=+-:135987;CIPOS=0,0;CIEND=0,0;CIPOS95=0,0;CIEND95=0,0;SU=135987;PE=30417;SR=105570;ALG=PROD;AF=0.3201;NSAMP=7408;MSQ=695.13;MEDGQR=3.26;Q10GQR=2.44;AC=9361;AN=29246;NFAM=6813
chr1	214597097	16547_1	N	[chr9:38298411[N	882504	LOW	SVTYPE=BND;POS=214597097;STRANDS=--:5;IMPRECISE;CIPOS=-6,8;CIEND=-9,6;CIPOS95=0,1;CIEND95=0,0;MATEID=16547_2;EVENT=16547;SU=5;PE=1;SR=4;ALG=PROD;AF=0.1558;NSAMP=4556;MSQ=105.68;AC=4556;AN=29246;NFAM=4240
chr1	214598971	139888	N	<DEL>	509.09	PASS	SVTYPE=DEL;POS=214598971;SVLEN=-1205;END=214600176;STRANDS=+-:28;IMPRECISE;CIPOS=-50,49;CIEND=-50,29;CIPOS95=-1,1;CIEND95=-1,1;SU=28;PE=26;SR=2;ALG=PROD;AF=0.0001026;NSAMP=3;MSQ=169.7;AC=3;AN=29246;NFAM=3
chr1	214599211	547505_1	N	[chr1:214599514[N	26.13	LOW	SVTYPE=BND;POS=214599211;STRANDS=--:5;IMPRECISE;CIPOS=-456,9;CIEND=-48,9;CIPOS95=-145,1;CIEND95=-44,1;MATEID=547505_2;EVENT=547505;SU=5;PE=5;SR=0;ALG=PROD;AF=6.839e-05;NSAMP=2;MSQ=9.49;AC=2;AN=29246;NFAM=2
chr1	214599514	547505_2	N	[chr1:214599211[N	26.13	LOW	SVTYPE=BND;POS=214599514;STRANDS=--:5;IMPRECISE;CIPOS=-48,9;CIEND=-456,9;CIPOS95=-44,1;CIEND95=-145,1;MATEID=547505_1;EVENT=547505;SECONDARY;SU=5;PE=5;SR=0;ALG=PROD;AF=6.839e-05;NSAMP=2;MSQ=9.49;AC=2;AN=29246;NFAM=2
chr1	214615605	139890	N	<DEL>	890.4	PASS	SVTYPE=DEL;POS=214615605;SVLEN=-28262;END=214643867;STRANDS=+-:16;CIPOS=-2,1;CIEND=-2,1;CIPOS95=0,0;CIEND95=0,0;SU=16;PE=0;SR=16;ALG=PROD;AF=3.419e-05;NSAMP=1;MSQ=890.4;AC=1;AN=29246;NFAM=1
chr1	214616787	14916_1	N	[chr7:91712199[N	39.8	LOW	SVTYPE=BND;POS=214616787;STRANDS=--:4;IMPRECISE;CIPOS=-768,29;CIEND=-547,29;CIPOS95=-172,29;CIEND95=-133,29;MATEID=14916_2;EVENT=14916;SU=4;PE=4;SR=0;ALG=PROD;AF=6.839e-05;NSAMP=2;MSQ=19.62;AC=2;AN=29246;NFAM=2
chr1	214623505	139891	N	<DEL>	35.75	PASS	SVTYPE=DEL;POS=214623505;SVLEN=-3951;END=214627456;STRANDS=+-:5;IMPRECISE;CIPOS=-10,490;CIEND=-408,9;CIPOS95=-1,166;CIEND95=-122,2;SU=5;PE=5;SR=0;ALG=PROD;AF=3.419e-05;NSAMP=1;MSQ=35.75;AC=1;AN=29246;NFAM=1
chr1	214627343	139892_1	N	N[chr1:214627630[	247	LOW	SVTYPE=BND;POS=214627343;STRANDS=+-:20;CIPOS=-10,9;CIEND=-10,9;CIPOS95=0,0;CIEND95=0,0;MATEID=139892_2;EVENT=139892;SU=20;PE=0;SR=20;ALG=PROD;AF=0.0002393;NSAMP=7;MSQ=25.49;RECLASSIFIED;AC=7;AN=29246;NFAM=7
chr1	214627630	139892_2	N	]chr1:214627343]N	247	LOW	SVTYPE=BND;POS=214627343;STRANDS=+-:20;CIPOS=-10,9;CIEND=-10,9;CIPOS95=0,0;CIEND95=0,0;MATEID=139892_1;EVENT=139892;SECONDARY;SU=20;PE=0;SR=20;ALG=PROD;AF=0.0002393;NSAMP=7;MSQ=25.49;RECLASSIFIED;AC=7;AN=29246;NFAM=7
chr1	214652073	460429	N	<DUP>	984.78	PASS	SVTYPE=DUP;POS=214652073;SVLEN=15097;END=214667170;STRANDS=-+:91;CIPOS=-30,29;CIEND=-30,29;CIPOS95=0,0;CIEND95=0,0;SU=91;PE=64;SR=27;ALG=PROD;AF=3.419e-05;NSAMP=1;MSQ=323.9;AC=1;AN=29246;NFAM=1
chr1	214652225	460428_1	N	]chr1:214652721]N	156.27	LOW	SVTYPE=BND;POS=214652225;STRANDS=-+:8;IMPRECISE;CIPOS=-485,9;CIEND=-10,302;CIPOS95=-125,0;CIEND95=-2,61;MATEID=460428_2;EVENT=460428;SU=8;PE=8;SR=0;ALG=PROD;AF=0.000171;NSAMP=5;MSQ=17.7;RECLASSIFIED;AC=5;AN=29246;NFAM=5
chr1	214652721	460428_2	N	N[chr1:214652225[	156.27	LOW	SVTYPE=BND;POS=214652225;STRANDS=-+:8;IMPRECISE;CIPOS=-10,302;CIEND=-485,9;CIPOS95=-2,61;CIEND95=-125,0;MATEID=460428_1;EVENT=460428;SECONDARY;SU=8;PE=8;SR=0;ALG=PROD;AF=0.000171;NSAMP=5;MSQ=17.7;RECLASSIFIED;AC=5;AN=29246;NFAM=5
chr1	214675269	460430_1	N	]chr1:214775780]N	129.11	LOW	SVTYPE=BND;POS=214675269;STRANDS=-+:16;IMPRECISE;CIPOS=-425,29;CIEND=-30,333;CIPOS95=-58,29;CIEND95=-30,57;MATEID=460430_2;EVENT=460430;SU=16;PE=16;SR=0;ALG=PROD;AF=6.839e-05;NSAMP=2;MSQ=64.56;RECLASSIFIED;AC=2;AN=29246;NFAM=2
chr1	214675646	139893_1	N	N[chr1:214776069[	56.55	LOW	SVTYPE=BND;POS=214675646;STRANDS=+-:9;IMPRECISE;CIPOS=-30,402;CIEND=-406,29;CIPOS95=-30,77;CIEND95=-78,29;MATEID=139893_2;EVENT=139893;SU=9;PE=9;SR=0;ALG=PROD;AF=6.839e-05;NSAMP=2;MSQ=28.27;RECLASSIFIED;AC=2;AN=29246;NFAM=2
chr1	214676027	547506_1	N	N]chr1:215173114]	325.91	LOW	SVTYPE=BND;POS=214676027;STRANDS=++:51;IMPRECISE;CIPOS=-30,371;CIEND=-16,230;CIPOS95=-30,40;CIEND95=-12,12;MATEID=547506_2;EVENT=547506;SU=51;PE=51;SR=0;ALG=PROD;AF=6.839e-05;NSAMP=2;MSQ=43.14;AC=2;AN=29246;NFAM=2
chr1	214679619	15682_1	N	]chr8:39995278]N	7292.44	LOW	SVTYPE=BND;POS=214679619;STRANDS=-+:285;IMPRECISE;CIPOS=-367,8;CIEND=-44,194;CIPOS95=-33,8;CIEND95=-3,3;MATEID=15682_2;EVENT=15682;SU=285;PE=285;SR=0;ALG=PROD;AF=0.005437;NSAMP=159;MSQ=28.9;AC=159;AN=29246;NFAM=159
chr1	214679623	11448_1	N	]chr4:140362259]N	17.91	LOW	SVTYPE=BND;POS=214679623;STRANDS=-+:4;IMPRECISE;CIPOS=-625,29;CIEND=-30,493;CIPOS95=-211,29;CIEND95=-30,147;MATEID=11448_2;EVENT=11448;SU=4;PE=4;SR=0;ALG=PROD;AF=3.419e-05;NSAMP=1;MSQ=12.11;AC=1;AN=29246;NFAM=1
chr1	214679623	1480_1	N	]chr11:126923066]N	674.46	LOW	SVTYPE=BND;POS=214679623;STRANDS=-+:40;IMPRECISE;CIPOS=-750,33;CIEND=-200,564;CIPOS95=-205,33;CIEND95=-146,146;MATEID=1480_2;EVENT=1480;SU=40;PE=40;SR=0;ALG=SUM;AF=0.0005129;NSAMP=15;MSQ=26.54;AC=15;AN=29246;NFAM=15
chr1	214679623	16142_1	N	]chr8:124865335]N	99.25	LOW	SVTYPE=BND;POS=214679623;STRANDS=-+:4;IMPRECISE;CIPOS=-787,29;CIEND=-30,716;CIPOS95=-186,29;CIEND95=-30,168;MATEID=16142_2;EVENT=16142;SU=4;PE=4;SR=0;ALG=PROD;AF=0.0001026;NSAMP=3;MSQ=32.86;AC=3;AN=29246;NFAM=3
chr1	214679623	16900_1	N	]chr9:112526003]N	17556	LOW	SVTYPE=BND;POS=214679623;STRANDS=-+:348;IMPRECISE;CIPOS=-391,9;CIEND=-13,173;CIPOS95=-44,9;CIEND95=-4,4;MATEID=16900_2;EVENT=16900;SU=348;PE=348;SR=0;ALG=PROD;AF=0.02038;NSAMP=596;MSQ=19.91;AC=596;AN=29246;NFAM=590
chr1	214679623	776_1	N	[chr10:69539649[N	50.27	LOW	SVTYPE=BND;POS=214679623;STRANDS=--:4;IMPRECISE;CIPOS=-710,6;CIEND=-478,9;CIPOS95=-244,0;CIEND95=-130,2;MATEID=776_2;EVENT=776;SU=4;PE=4;SR=0;ALG=PROD;AF=6.839e-05;NSAMP=2;MSQ=11.28;AC=2;AN=29246;NFAM=2
chr1	214679627	544662_2	N	[chr1:64239123[N	382.35	LOW	SVTYPE=BND;POS=214679627;STRANDS=--:4;IMPRECISE;CIPOS=-480,9;CIEND=-403,9;CIPOS95=-168,1;CIEND95=-123,1;MATEID=544662_1;EVENT=544662;SECONDARY;SU=4;PE=4;SR=0;ALG=PROD;AF=0.0005471;NSAMP=16;MSQ=23.34;AC=16;AN=29246;NFAM=16
chr1	214679629	11225_1	N	N]chr4:110594182]	92.98	LOW	SVTYPE=BND;POS=214679629;STRANDS=++:4;IMPRECISE;CIPOS=-30,536;CIEND=-30,679;CIPOS95=-30,120;CIEND95=-30,160;MATEID=11225_2;EVENT=11225;SU=4;PE=4;SR=0;ALG=PROD;AF=0.000171;NSAMP=5;MSQ=11.92;AC=5;AN=29246;NFAM=5
chr1	214679647	11554_1	N	N]chr4:156014038]	1544.7	LOW	SVTYPE=BND;POS=214679647;STRANDS=++:40;IMPRECISE;CIPOS=-160,683;CIEND=-40,827;CIPOS95=-121,121;CIEND95=-40,198;MATEID=11554_2;EVENT=11554;SU=40;PE=40;SR=0;ALG=SUM;AF=0.001641;NSAMP=48;MSQ=23.27;AC=48;AN=29246;NFAM=48
chr1	214679683	1083_1	N	N]chr11:131789654]	2283.63	LOW	SVTYPE=BND;POS=214679683;STRANDS=++:4;IMPRECISE;CIPOS=-30,704;CIEND=-30,733;CIPOS95=-30,155;CIEND95=-30,171;MATEID=1083_2;EVENT=1083;SU=4;PE=4;SR=0;ALG=PROD;AF=0.002223;NSAMP=65;MSQ=22.28;AC=65;AN=29246;NFAM=65
chr1	214679755	9938_1	N	N[chr3:89776325[	107.34	LOW	SVTYPE=BND;POS=214679755;STRANDS=+-:4;IMPRECISE;CIPOS=-10,583;CIEND=-339,9;CIPOS95=-2,118;CIEND95=-90,3;MATEID=9938_2;EVENT=9938;SU=4;PE=4;SR=0;ALG=PROD;AF=0.0002052;NSAMP=6;MSQ=12.04;AC=6;AN=29246;NFAM=6
chr1	214679756	546955_2	N	N]chr1:186631555]	252.64	LOW	SVTYPE=BND;POS=214679756;STRANDS=++:5;IMPRECISE;CIPOS=-9,594;CIEND=-10,406;CIPOS95=0,209;CIEND95=-2,114;MATEID=546955_1;EVENT=546955;SECONDARY;SU=5;PE=5;SR=0;ALG=PROD;AF=0.0001368;NSAMP=4;MSQ=11.6;AC=4;AN=29246;NFAM=4
chr1	214679769	15437_1	N	N[chr8:1799481[	398.42	LOW	SVTYPE=BND;POS=214679769;STRANDS=+-:4;IMPRECISE;CIPOS=-8,421;CIEND=-427,9;CIPOS95=0,146;CIEND95=-135,1;MATEID=15437_2;EVENT=15437;SU=4;PE=4;SR=0;ALG=PROD;AF=0.0006497;NSAMP=19;MSQ=16.34;AC=19;AN=29246;NFAM=19
chr1	214679774	15683_1	N	N[chr8:39995261[	5190.93	LOW	SVTYPE=BND;POS=214679774;STRANDS=+-:28;IMPRECISE;CIPOS=-26,535;CIEND=-317,49;CIPOS95=-26,105;CIEND95=-18,18;MATEID=15683_2;EVENT=15683;SU=28;PE=28;SR=0;ALG=PROD;AF=0.004513;NSAMP=132;MSQ=24.28;AC=132;AN=29246;NFAM=132
chr1	214679793	16902_1	N	N[chr9:112525919[	9469.44	LOW	SVTYPE=BND;POS=214679793;STRANDS=+-:25;IMPRECISE;CIPOS=-13,611;CIEND=-386,49;CIPOS95=-13,77;CIEND95=-27,27;MATEID=16902_2;EVENT=16902;SU=25;PE=25;SR=0;ALG=PROD;AF=0.01173;NSAMP=343;MSQ=20.54;AC=343;AN=29246;NFAM=342
chr1	214679794	139894	N	<DEL>	26569.3	PASS	SVTYPE=DEL;POS=214679794;SVLEN=-3225;END=214683019;STRANDS=+-:816;CIPOS=-2,3;CIEND=-3,1;CIPOS95=0,0;CIEND95=0,0;SU=816;PE=630;SR=186;ALG=PROD;AF=0.003317;NSAMP=97;MSQ=226.85;AC=97;AN=29246;NFAM=95
chr1	214679794	15965_1	N	N]chr8:96250606]	1293.09	LOW	SVTYPE=BND;POS=214679794;STRANDS=++:4;IMPRECISE;CIPOS=-30,695;CIEND=-30,471;CIPOS95=-30,239;CIEND95=-30,158;MATEID=15965_2;EVENT=15965;SU=4;PE=4;SR=0;ALG=PROD;AF=0.0006839;NSAMP=19;MSQ=23.92;AC=20;AN=29246;NFAM=19
chr1	214685515	133774_2	N	]chr1:144604765]N	153645	LOW	SVTYPE=BND;POS=144604765;STRANDS=+-:12;CIPOS=-29,28;CIEND=-29,28;CIPOS95=0,0;CIEND95=0,0;MATEID=133774_1;EVENT=133774;SECONDARY;SU=12;PE=0;SR=12;ALG=PROD;AF=0.08736;NSAMP=2472;MSQ=36.17;RECLASSIFIED;AC=2555;AN=29246;NFAM=2351
chr1	214685516	12669_1	N	]chr5:127719582]N	19637.5	LOW	SVTYPE=BND;POS=214685516;STRANDS=-+:4;CIPOS=-9,8;CIEND=-9,8;CIPOS95=0,0;CIEND95=0,0;MATEID=12669_2;EVENT=12669;SU=4;PE=0;SR=4;ALG=PROD;AF=0.01952;NSAMP=557;MSQ=22.34;AC=571;AN=29246;NFAM=553
chr1	214685516	546008_2	N	[chr1:144361762[N	41455.2	LOW	SVTYPE=BND;POS=214685516;STRANDS=--:455;CIPOS=-1,1;CIEND=-1,1;CIPOS95=0,0;CIEND95=0,0;MATEID=546008_1;EVENT=546008;SECONDARY;SU=455;PE=0;SR=455;ALG=PROD;AF=0.02872;NSAMP=835;MSQ=31.27;AC=840;AN=29246;NFAM=814
chr1	214702027	15623_1	N	]chr8:27920954]N	9354.87	LOW	SVTYPE=BND;POS=214702027;STRANDS=-+:1771;CIPOS=0,0;CIEND=0,0;CIPOS95=0,0;CIEND95=0,0;MATEID=15623_2;EVENT=15623;SU=1771;PE=0;SR=1771;ALG=PROD;AF=0.006018;NSAMP=176;MSQ=33.47;AC=176;AN=29246;NFAM=176
chr1	214705476	3066_1	N	[chr13:95244645[N	263.88	LOW	SVTYPE=BND;POS=214705476;STRANDS=--:4;IMPRECISE;CIPOS=-672,9;CIEND=-619,9;CIPOS95=-164,1;CIEND95=-140,2;MATEID=3066_2;EVENT=3066;SU=4;PE=4;SR=0;ALG=PROD;AF=0.0002393;NSAMP=7;MSQ=37.03;AC=7;AN=29246;NFAM=7
chr1	214705477	16035_1	N	[chr8:108129874[N	90.23	LOW	SVTYPE=BND;POS=214705477;STRANDS=--:9;IMPRECISE;CIPOS=-583,29;CIEND=-371,29;CIPOS95=-167,29;CIEND95=-63,29;MATEID=16035_2;EVENT=16035;SU=9;PE=9;SR=0;ALG=PROD;AF=0.0001026;NSAMP=3;MSQ=16.21;AC=3;AN=29246;NFAM=3
chr1	214705477	17378_1	N	[chrX:30571247[N	2776.12	LOW	SVTYPE=BND;POS=214705477;STRANDS=--:91;IMPRECISE;CIPOS=-488,7;CIEND=-205,30;CIPOS95=-57,7;CIEND95=-5,5;MATEID=17378_2;EVENT=17378;SU=91;PE=91;SR=0;ALG=PROD;AF=0.003077;NSAMP=90;MSQ=23.53;AC=90;AN=29246;NFAM=90
chr1	214705478	16703_1	N	]chr9:84394850]N	49.11	LOW	SVTYPE=BND;POS=214705478;STRANDS=-+:9;IMPRECISE;CIPOS=-575,27;CIEND=-30,393;CIPOS95=-135,27;CIEND95=-30,64;MATEID=16703_2;EVENT=16703;SU=9;PE=9;SR=0;ALG=PROD;AF=0.0002052;NSAMP=6;MSQ=7.36;AC=6;AN=29246;NFAM=6
chr1	214705478	17142_1	N	]chrX:4227811]N	146.53	LOW	SVTYPE=BND;POS=214705478;STRANDS=-+:8;IMPRECISE;CIPOS=-510,26;CIEND=-30,316;CIPOS95=-144,26;CIEND95=-30,44;MATEID=17142_2;EVENT=17142;SU=8;PE=8;SR=0;ALG=PROD;AF=0.0001368;NSAMP=4;MSQ=32.88;AC=4;AN=29246;NFAM=4
chr1	214705478	543824_2	N	[chr1:28247274[N	54.12	LOW	SVTYPE=BND;POS=214705478;STRANDS=--:4;IMPRECISE;CIPOS=-832,9;CIEND=-612,9;CIPOS95=-199,1;CIEND95=-151,1;MATEID=543824_1;EVENT=543824;SECONDARY;SU=4;PE=4;SR=0;ALG=PROD;AF=3.419e-05;NSAMP=1;MSQ=53.79;AC=1;AN=29246;NFAM=1
chr1	214705480	7117_1	N	]chr2:66074187]N	57842.2	LOW	SVTYPE=BND;POS=214705480;STRANDS=-+:6;IMPRECISE;CIPOS=-680,9;CIEND=-10,419;CIPOS95=-146,0;CIEND95=-2,91;MATEID=7117_2;EVENT=7117;SU=6;PE=6;SR=0;ALG=PROD;AF=0.05457;NSAMP=1596;MSQ=23.37;AC=1596;AN=29246;NFAM=1561
chr1	214705598	17379_1	N	N]chrX:30571197]	57.21	LOW	SVTYPE=BND;POS=214705598;STRANDS=++:4;IMPRECISE;CIPOS=-48,586;CIEND=-50,392;CIPOS95=-48,194;CIEND95=-50,92;MATEID=17379_2;EVENT=17379;SU=4;PE=4;SR=0;ALG=PROD;AF=0.000171;NSAMP=5;MSQ=9.26;AC=5;AN=29246;NFAM=5
chr1	214711667	9312_1	N	N[chr3:2340711[	614.32	LOW	SVTYPE=BND;POS=214711667;STRANDS=-+:6,+-:6;IMPRECISE;CIPOS=-128,45;CIEND=-46,74;CIPOS95=-79,45;CIEND95=-26,26;MATEID=9312_2;EVENT=9312;SU=12;PE=4;SR=8;ALG=SUM;AF=0.000889;NSAMP=26;MSQ=13.05;RETAINED;AC=26;AN=29246;NFAM=26
chr1	214716254	460431	N	<DUP>	831.24	PASS	SVTYPE=DUP;POS=214716254;SVLEN=12959;END=214729213;STRANDS=-+:54;CIPOS=-2,0;CIEND=-10,9;CIPOS95=0,0;CIEND95=0,0;SU=54;PE=30;SR=24;ALG=PROD;AF=6.841e-05;NSAMP=1;MSQ=790.31;AC=2;AN=29236;NFAM=1
chr1	214722546	139895	N	<DEL>	500.4	PASS	SVTYPE=DEL;POS=214722546;SVLEN=-4736;END=214727282;STRANDS=+-:6;CIPOS=-6,5;CIEND=-6,5;CIPOS95=0,0;CIEND95=0,0;SU=6;PE=0;SR=6;ALG=PROD;AF=3.419e-05;NSAMP=1;MSQ=500.4;AC=1;AN=29246;NFAM=1
chr1	214724076	460432_1	N	]chr1:214728366]N	244.31	LOW	SVTYPE=BND;POS=214724076;STRANDS=-+:17;CIPOS=-4,1;CIEND=-4,2;CIPOS95=0,0;CIEND95=0,0;MATEID=460432_2;EVENT=460432;SU=17;PE=6;SR=11;ALG=PROD;AF=3.419e-05;NSAMP=1;MSQ=244.31;RECLASSIFIED;AC=1;AN=29246;NFAM=1
chr1	214724182	139896_1	N	N[chr1:214728400[	128.62	LOW	SVTYPE=BND;POS=214724182;STRANDS=+-:7;CIPOS=-8,8;CIEND=-10,9;CIPOS95=0,0;CIEND95=0,0;MATEID=139896_2;EVENT=139896;SU=7;PE=3;SR=4;ALG=PROD;AF=3.419e-05;NSAMP=1;MSQ=128.62;RECLASSIFIED;AC=1;AN=29246;NFAM=1
chr1	214728366	460432_2	N	N[chr1:214724076[	244.31	LOW	SVTYPE=BND;POS=214724076;STRANDS=-+:17;CIPOS=-4,2;CIEND=-4,1;CIPOS95=0,0;CIEND95=0,0;MATEID=460432_1;EVENT=460432;SECONDARY;SU=17;PE=6;SR=11;ALG=PROD;AF=3.419e-05;NSAMP=1;MSQ=244.31;RECLASSIFIED;AC=1;AN=29246;NFAM=1
chr1	214728400	139896_2	N	]chr1:214724182]N	128.62	LOW	SVTYPE=BND;POS=214724182;STRANDS=+-:7;CIPOS=-10,9;CIEND=-8,8;CIPOS95=0,0;CIEND95=0,0;MATEID=139896_1;EVENT=139896;SECONDARY;SU=7;PE=3;SR=4;ALG=PROD;AF=3.419e-05;NSAMP=1;MSQ=128.62;RECLASSIFIED;AC=1;AN=29246;NFAM=1
chr1	214732961	547507	N	<INV>	499.4	LOW	SVTYPE=INV;POS=214732961;SVLEN=85;END=214733046;STRANDS=++:1,--:3;IMPRECISE;CIPOS=-10,9;CIEND=-10,9;CIPOS95=-3,3;CIEND95=-3,3;SU=4;PE=3;SR=1;ALG=PROD;AF=0.0008892;NSAMP=23;MSQ=17.83;AC=26;AN=29240;NFAM=23
chr1	214737656	139801_2	N	]chr1:213271677]N	157880	LOW	SVTYPE=BND;POS=213271677;STRANDS=+-:229;IMPRECISE;CIPOS=-53,5;CIEND=-9,432;CIPOS95=-9,5;CIEND95=-9,45;MATEID=139801_1;EVENT=139801;SECONDARY;SU=229;PE=229;SR=0;ALG=PROD;AF=0.05396;NSAMP=1578;MSQ=81.8;RECLASSIFIED;AC=1578;AN=29246;NFAM=1538
chr1	214737669	460414_2	N	N[chr1:213271494[	20816.7	LOW	SVTYPE=BND;POS=213271494;STRANDS=-+:390;IMPRECISE;CIPOS=-9,242;CIEND=-323,9;CIPOS95=-4,4;CIEND95=-27,9;MATEID=460414_1;EVENT=460414;SECONDARY;SU=390;PE=390;SR=0;ALG=PROD;AF=0.02161;NSAMP=632;MSQ=29.28;RECLASSIFIED;AC=632;AN=29246;NFAM=624
chr1	214775780	460430_2	N	N[chr1:214675269[	129.11	LOW	SVTYPE=BND;POS=214675269;STRANDS=-+:16;IMPRECISE;CIPOS=-30,333;CIEND=-425,29;CIPOS95=-30,57;CIEND95=-58,29;MATEID=460430_1;EVENT=460430;SECONDARY;SU=16;PE=16;SR=0;ALG=PROD;AF=6.839e-05;NSAMP=2;MSQ=64.56;RECLASSIFIED;AC=2;AN=29246;NFAM=2
chr1	214776069	139893_2	N	]chr1:214675646]N	56.55	LOW	SVTYPE=BND;POS=214675646;STRANDS=+-:9;IMPRECISE;CIPOS=-406,29;CIEND=-30,402;CIPOS95=-78,29;CIEND95=-30,77;MATEID=139893_1;EVENT=139893;SECONDARY;SU=9;PE=9;SR=0;ALG=PROD;AF=6.839e-05;NSAMP=2;MSQ=28.27;RECLASSIFIED;AC=2;AN=29246;NFAM=2
chr1	214785099	547509	N	<INV>	57.86	LOW	SVTYPE=INV;POS=214785099;SVLEN=1093;END=214786192;STRANDS=++:2,--:2;IMPRECISE;CIPOS=-29,38;CIEND=-10,36;CIPOS95=-19,28;CIEND95=0,27;SU=4;PE=4;SR=0;ALG=PROD;AF=6.839e-05;NSAMP=2;MSQ=22.59;AC=2;AN=29246;NFAM=2
chr1	214785216	547510	N	<INV>	28.11	LOW	SVTYPE=INV;POS=214785216;SVLEN=809;END=214786025;STRANDS=++:2,--:2;IMPRECISE;CIPOS=-22,35;CIEND=-5,0;CIPOS95=-12,26;CIEND95=-5,0;SU=4;PE=4;SR=0;ALG=PROD;AF=3.419e-05;NSAMP=1;MSQ=20.89;AC=1;AN=29246;NFAM=1
chr1	214796357	8715_1	N	N[chr20:56744831[	943.21	LOW	SVTYPE=BND;POS=214796357;STRANDS=+-:30;IMPRECISE;CIPOS=-37,320;CIEND=-487,8;CIPOS95=-21,21;CIEND95=-98,8;MATEID=8715_2;EVENT=8715;SU=30;PE=30;SR=0;ALG=PROD;AF=0.001026;NSAMP=30;MSQ=22.8;AC=30;AN=29246;NFAM=30
chr1	214796387	460433_1	N	]chr1:236405812]N	3271.42	LOW	SVTYPE=BND;POS=214796387;STRANDS=-+:4;CIPOS=-9,8;CIEND=-9,8;CIPOS95=0,0;CIEND95=0,0;MATEID=460433_2;EVENT=460433;SU=4;PE=0;SR=4;ALG=PROD;AF=0.006018;NSAMP=176;MSQ=12.35;RECLASSIFIED;AC=176;AN=29246;NFAM=175
chr1	214796415	3853_1	N	N]chr15:26030176]	3323.85	LOW	SVTYPE=BND;POS=214796415;STRANDS=++:137;IMPRECISE;CIPOS=-24,116;CIEND=-11,438;CIPOS95=-6,6;CIEND95=-11,48;MATEID=3853_2;EVENT=3853;SU=137;PE=137;SR=0;ALG=PROD;AF=0.003214;NSAMP=94;MSQ=31.91;AC=94;AN=29246;NFAM=92
chr1	214796423	14164_1	N	N]chr6:163270039]	1815.63	LOW	SVTYPE=BND;POS=214796423;STRANDS=++:55;IMPRECISE;CIPOS=-50,276;CIEND=-14,491;CIPOS95=-12,12;CIEND95=-14,61;MATEID=14164_2;EVENT=14164;SU=55;PE=55;SR=0;ALG=PROD;AF=0.001163;NSAMP=34;MSQ=25.13;AC=34;AN=29246;NFAM=34
chr1	214807636	12841_1	N	N[chr5:155975610[	343.34	LOW	SVTYPE=BND;POS=214807636;STRANDS=+-:19;IMPRECISE;CIPOS=-50,270;CIEND=-462,26;CIPOS95=-21,21;CIEND95=-101,26;MATEID=12841_2;EVENT=12841;SU=19;PE=19;SR=0;ALG=PROD;AF=0.0004103;NSAMP=12;MSQ=22.27;AC=12;AN=29246;NFAM=12
chr1	214809929	139898	N	<DEL>	218.73	PASS	SVTYPE=DEL;POS=214809929;SVLEN=-43830;END=214853759;STRANDS=+-:11;IMPRECISE;CIPOS=-10,9;CIEND=-9,4;CIPOS95=0,0;CIEND95=-1,0;SU=11;PE=7;SR=4;ALG=PROD;AF=3.419e-05;NSAMP=1;MSQ=218.73;AC=1;AN=29246;NFAM=1
chr1	214817798	139900	N	<DEL>	518.62	PASS	SVTYPE=DEL;POS=214817798;SVLEN=-26737;END=214844535;STRANDS=+-:18;CIPOS=-4,4;CIEND=-10,9;CIPOS95=0,0;CIEND95=0,0;SU=18;PE=11;SR=7;ALG=PROD;AF=3.419e-05;NSAMP=1;MSQ=518.62;AC=1;AN=29246;NFAM=1
chr1	214829723	139901	N	<DEL>	635.47	PASS	SVTYPE=DEL;POS=214829723;SVLEN=-6316;END=214836039;STRANDS=+-:27;CIPOS=-3,2;CIEND=-4,1;CIPOS95=0,0;CIEND95=0,0;SU=27;PE=17;SR=10;ALG=PROD;AF=3.419e-05;NSAMP=1;MSQ=635.47;AC=1;AN=29246;NFAM=1
chr1	214831215	139902	N	<DEL>	3800.25	PASS	SVTYPE=DEL;POS=214831215;SVLEN=-5887;END=214837102;STRANDS=+-:166;CIPOS=-2,2;CIEND=-3,1;CIPOS95=0,0;CIEND95=0,0;SU=166;PE=95;SR=71;ALG=PROD;AF=3.419e-05;NSAMP=1;MSQ=314.67;AC=1;AN=29246;NFAM=1
chr1	214834094	547511	N	<INV>	53696.8	LOW	SVTYPE=INV;POS=214834094;SVLEN=126;END=214834220;STRANDS=++:2,--:6;IMPRECISE;CIPOS=-37,27;CIEND=-71,27;CIPOS95=-16,16;CIEND95=-48,27;SU=8;PE=8;SR=0;ALG=PROD;AF=0.03957;NSAMP=1155;MSQ=34.58;RETAINED;AC=1157;AN=29242;NFAM=1140
chr1	214834168	460180_2	N	N[chr1:202172424[	17332.5	LOW	SVTYPE=BND;POS=202172424;STRANDS=-+:9;IMPRECISE;CIPOS=-30,495;CIEND=-620,29;CIPOS95=-30,63;CIEND95=-90,29;MATEID=460180_1;EVENT=460180;SECONDARY;SU=9;PE=9;SR=0;ALG=PROD;AF=0.01872;NSAMP=537;MSQ=14.29;RECLASSIFIED;AC=546;AN=29166;NFAM=535
chr1	214845852	12795_1	N	]chr5:149291537]N	12.11	LOW	SVTYPE=BND;POS=214845852;STRANDS=-+:4;IMPRECISE;CIPOS=-10,8;CIEND=-9,9;CIPOS95=-1,0;CIEND95=-1,1;MATEID=12795_2;EVENT=12795;SU=4;PE=1;SR=3;ALG=PROD;AF=3.419e-05;NSAMP=1;MSQ=12.11;AC=1;AN=29246;NFAM=1
chr1	214845977	139903_1	N	N[chr1:214846152[	168.57	LOW	SVTYPE=BND;POS=214845977;STRANDS=+-:10;CIPOS=-5,3;CIEND=-4,3;CIPOS95=0,0;CIEND95=0,0;MATEID=139903_2;EVENT=139903;SU=10;PE=2;SR=8;ALG=PROD;AF=6.839e-05;NSAMP=2;MSQ=83.19;RECLASSIFIED;AC=2;AN=29246;NFAM=2
chr1	214846152	139903_2	N	]chr1:214845977]N	168.57	LOW	SVTYPE=BND;POS=214845977;STRANDS=+-:10;CIPOS=-4,3;CIEND=-5,3;CIPOS95=0,0;CIEND95=0,0;MATEID=139903_1;EVENT=139903;SECONDARY;SU=10;PE=2;SR=8;ALG=PROD;AF=6.839e-05;NSAMP=2;MSQ=83.19;RECLASSIFIED;AC=2;AN=29246;NFAM=2
chr1	214848843	3960_1	N	]chr15:46784997]N	3896.14	LOW	SVTYPE=BND;POS=214848843;STRANDS=-+:4;CIPOS=-9,8;CIEND=-9,8;CIPOS95=0,0;CIEND95=0,0;MATEID=3960_2;EVENT=3960;SU=4;PE=0;SR=4;ALG=PROD;AF=0.005163;NSAMP=149;MSQ=18.4;AC=151;AN=29246;NFAM=149
chr1	214854718	11461_1	N	]chr4:142724003]N	73.94	LOW	SVTYPE=BND;POS=214854718;STRANDS=-+:6;CIPOS=-9,5;CIEND=-7,8;CIPOS95=0,0;CIEND95=0,0;MATEID=11461_2;EVENT=11461;SU=6;PE=2;SR=4;ALG=PROD;AF=3.419e-05;NSAMP=1;MSQ=68.88;AC=1;AN=29246;NFAM=1
chr1	214864038	11377_1	N	N]chr4:131215072]	44.71	LOW	SVTYPE=BND;POS=214864038;STRANDS=++:9;CIPOS=-29,28;CIEND=-29,28;CIPOS95=0,0;CIEND95=0,0;MATEID=11377_2;EVENT=11377;SU=9;PE=0;SR=9;ALG=PROD;AF=0.0001026;NSAMP=3;MSQ=11.38;AC=3;AN=29246;NFAM=3
chr1	214868577	16502_1	N	]chr9:33130561]N	511711	LOW	SVTYPE=BND;POS=214868577;STRANDS=-+:4;CIPOS=-9,8;CIEND=-9,8;CIPOS95=0,0;CIEND95=0,0;MATEID=16502_2;EVENT=16502;SU=4;PE=0;SR=4;ALG=PROD;AF=0.1636;NSAMP=4706;MSQ=67;AC=4785;AN=29246;NFAM=4464
chr1	214870574	6501_1	N	[chr19:41644006[N	2119.19	LOW	SVTYPE=BND;POS=214870574;STRANDS=--:31;IMPRECISE;CIPOS=-343,29;CIEND=-548,13;CIPOS95=-22,22;CIEND95=-92,13;MATEID=6501_2;EVENT=6501;SU=31;PE=31;SR=0;ALG=PROD;AF=0.0001041;NSAMP=3;MSQ=41.81;AC=3;AN=28810;NFAM=3
chr1	214870581	6274_1	N	N[chr19:21495485[	2134.97	LOW	SVTYPE=BND;POS=214870581;STRANDS=+-:542;CIPOS=-1,1;CIEND=-2,1;CIPOS95=0,0;CIEND95=0,0;MATEID=6274_2;EVENT=6274;SU=542;PE=161;SR=381;ALG=PROD;AF=0.00147;NSAMP=43;MSQ=39.14;AC=43;AN=29246;NFAM=43
chr1	214870591	14372_1	N	N]chr7:25017875]	339.95	LOW	SVTYPE=BND;POS=214870591;STRANDS=++:6;CIPOS=-6,5;CIEND=-6,5;CIPOS95=0,0;CIEND95=0,0;MATEID=14372_2;EVENT=14372;SU=6;PE=0;SR=6;ALG=PROD;AF=3.423e-05;NSAMP=1;MSQ=65.81;AC=1;AN=29214;NFAM=1
chr1	214870660	5546_1	N	N[chr17:76664877[	143.71	LOW	SVTYPE=BND;POS=214870660;STRANDS=+-:10;IMPRECISE;CIPOS=-10,391;CIEND=-569,9;CIPOS95=-2,80;CIEND95=-92,1;MATEID=5546_2;EVENT=5546;SU=10;PE=10;SR=0;ALG=PROD;AF=3.419e-05;NSAMP=1;MSQ=143.71;AC=1;AN=29246;NFAM=1
chr1	214870663	16545_1	N	N]chr9:38241378]	1287.24	LOW	SVTYPE=BND;POS=214870663;STRANDS=++:235;IMPRECISE;CIPOS=-6,336;CIEND=-19,245;CIPOS95=-6,29;CIEND95=-3,3;MATEID=16545_2;EVENT=16545;SU=235;PE=235;SR=0;ALG=PROD;AF=0.0006839;NSAMP=20;MSQ=29.77;AC=20;AN=29246;NFAM=20
chr1	214870664	2014_1	N	N]chr12:42226983]	8440.44	LOW	SVTYPE=BND;POS=214870664;STRANDS=++:810;IMPRECISE;CIPOS=-6,225;CIEND=-10,48;CIPOS95=-6,12;CIEND95=-1,1;MATEID=2014_2;EVENT=2014;SU=810;PE=810;SR=0;ALG=PROD;AF=0.005368;NSAMP=157;MSQ=49.66;AC=157;AN=29246;NFAM=157
chr1	214870665	13445_1	N	N[chr6:43581766[	1554.85	LOW	SVTYPE=BND;POS=214870665;STRANDS=+-:255;IMPRECISE;CIPOS=-9,374;CIEND=-240,11;CIPOS95=-9,33;CIEND95=-3,3;MATEID=13445_2;EVENT=13445;SU=255;PE=255;SR=0;ALG=PROD;AF=0.001949;NSAMP=57;MSQ=23.47;AC=57;AN=29246;NFAM=57
chr1	214870669	4100_1	N	N]chr15:63477843]	135076	LOW	SVTYPE=BND;POS=214870669;STRANDS=++:7268;IMPRECISE;CIPOS=-4,3;CIEND=-1,9;CIPOS95=-1,1;CIEND95=0,0;MATEID=4100_2;EVENT=4100;SU=7268;PE=7260;SR=8;ALG=PROD;AF=0.0358;NSAMP=1047;MSQ=75.09;AC=1047;AN=29246;NFAM=1016
chr1	214870884	1799_1	N	N[chr12:8691937[	248.54	LOW	SVTYPE=BND;POS=214870884;STRANDS=+-:35;CIPOS=-10,9;CIEND=-10,9;CIPOS95=0,0;CIEND95=0,0;MATEID=1799_2;EVENT=1799;SU=35;PE=15;SR=20;ALG=PROD;AF=3.419e-05;NSAMP=1;MSQ=248.54;AC=1;AN=29246;NFAM=1
chr1	214881165	139904_1	N	N[chr1:214881227[	53575.7	LOW	SVTYPE=BND;POS=214881165;STRANDS=+-:1801;CIPOS=0,0;CIEND=0,0;CIPOS95=0,0;CIEND95=0,0;MATEID=139904_2;EVENT=139904;SU=1801;PE=18;SR=1783;ALG=PROD;AF=0.007386;NSAMP=214;MSQ=206.4;RECLASSIFIED;AC=216;AN=29246;NFAM=210
chr1	214881227	139904_2	N	]chr1:214881165]N	53575.7	LOW	SVTYPE=BND;POS=214881165;STRANDS=+-:1801;CIPOS=0,0;CIEND=0,0;CIPOS95=0,0;CIEND95=0,0;MATEID=139904_1;EVENT=139904;SECONDARY;SU=1801;PE=18;SR=1783;ALG=PROD;AF=0.007386;NSAMP=214;MSQ=206.4;RECLASSIFIED;AC=216;AN=29246;NFAM=210
chr1	214883007	139905	N	<DEL>	405.18	PASS	SVTYPE=DEL;POS=214883007;SVLEN=-588;END=214883595;STRANDS=+-:20;CIPOS=-10,9;CIEND=-10,9;CIPOS95=0,0;CIEND95=0,0;SU=20;PE=13;SR=7;ALG=PROD;AF=3.419e-05;NSAMP=1;MSQ=404.53;AC=1;AN=29246;NFAM=1
chr1	214884167	460434_1	N	]chr1:214885116]N	2884.2	LOW	SVTYPE=BND;POS=214884167;STRANDS=-+:353;CIPOS=-3,2;CIEND=-3,3;CIPOS95=0,0;CIEND95=0,0;MATEID=460434_2;EVENT=460434;SU=353;PE=235;SR=118;ALG=PROD;AF=0.0005129;NSAMP=15;MSQ=140.45;RECLASSIFIED;AC=15;AN=29246;NFAM=14
chr1	214885116	460434_2	N	N[chr1:214884167[	2884.2	LOW	SVTYPE=BND;POS=214884167;STRANDS=-+:353;CIPOS=-3,3;CIEND=-3,2;CIPOS95=0,0;CIEND95=0,0;MATEID=460434_1;EVENT=460434;SECONDARY;SU=353;PE=235;SR=118;ALG=PROD;AF=0.0005129;NSAMP=15;MSQ=140.45;RECLASSIFIED;AC=15;AN=29246;NFAM=14
chr1	214887042	17911_1	N	[chrX:124477951[N	690048	PASS	SVTYPE=BND;POS=214887042;STRANDS=--:57687;CIPOS=0,0;CIEND=0,0;CIPOS95=0,0;CIEND95=0,0;MATEID=17911_2;EVENT=17911;SU=57687;PE=31593;SR=26094;ALG=PROD;AF=0.07649;NSAMP=2231;MSQ=253.7;AC=2237;AN=29246;NFAM=2164
chr1	214887059	17910_1	N	N[chrX:124477227[	733035	PASS	SVTYPE=BND;POS=214887059;STRANDS=+-:58011;CIPOS=0,0;CIEND=0,0;CIPOS95=0,0;CIEND95=0,0;MATEID=17910_2;EVENT=17910;SU=58011;PE=36184;SR=21827;ALG=PROD;AF=0.08145;NSAMP=2322;MSQ=257.89;AC=2382;AN=29246;NFAM=2255
chr1	214899368	139906_1	N	N[chr1:214899850[	620.69	LOW	SVTYPE=BND;POS=214899368;STRANDS=+-:15;CIPOS=-10,9;CIEND=-5,3;CIPOS95=0,0;CIEND95=0,0;MATEID=139906_2;EVENT=139906;SU=15;PE=7;SR=8;ALG=PROD;AF=0.0002735;NSAMP=8;MSQ=14.75;RECLASSIFIED;AC=8;AN=29246;NFAM=8
chr1	214899850	139906_2	N	]chr1:214899368]N	620.69	LOW	SVTYPE=BND;POS=214899368;STRANDS=+-:15;CIPOS=-5,3;CIEND=-10,9;CIPOS95=0,0;CIEND95=0,0;MATEID=139906_1;EVENT=139906;SECONDARY;SU=15;PE=7;SR=8;ALG=PROD;AF=0.0002735;NSAMP=8;MSQ=14.75;RECLASSIFIED;AC=8;AN=29246;NFAM=8
chr1	214907747	14900_1	N	]chr7:89221752]N	1653.41	PASS	SVTYPE=BND;POS=214907747;STRANDS=-+:5;CIPOS=-10,9;CIEND=-10,9;CIPOS95=0,0;CIEND95=0,0;MATEID=14900_2;EVENT=14900;SU=5;PE=0;SR=5;ALG=PROD;AF=6.839e-05;NSAMP=2;MSQ=5.62;AC=2;AN=29246;NFAM=2
chr1	214917219	139907_1	N	N[chr1:214917282[	409.88	LOW	SVTYPE=BND;POS=214917219;STRANDS=+-:14;IMPRECISE;CIPOS=-30,0;CIEND=-30,9;CIPOS95=-28,0;CIEND95=-20,9;MATEID=139907_2;EVENT=139907;SU=14;PE=0;SR=14;ALG=PROD;AF=0.0001368;NSAMP=4;MSQ=6.45;RECLASSIFIED;AC=4;AN=29246;NFAM=4
chr1	214917282	139907_2	N	]chr1:214917219]N	409.88	LOW	SVTYPE=BND;POS=214917219;STRANDS=+-:14;IMPRECISE;CIPOS=-30,9;CIEND=-30,0;CIPOS95=-20,9;CIEND95=-28,0;MATEID=139907_1;EVENT=139907;SECONDARY;SU=14;PE=0;SR=14;ALG=PROD;AF=0.0001368;NSAMP=4;MSQ=6.45;RECLASSIFIED;AC=4;AN=29246;NFAM=4
chr1	214933288	139908	N	<DEL>	248.84	PASS	SVTYPE=DEL;POS=214933288;SVLEN=-75;END=214933363;STRANDS=+-:9;CIPOS=-4,3;CIEND=-4,3;CIPOS95=0,0;CIEND95=0,0;SU=9;PE=0;SR=9;ALG=PROD;AF=3.419e-05;NSAMP=1;MSQ=248.79;AC=1;AN=29246;NFAM=1
chr1	214935065	139909_1	N	N[chr1:214935118[	123.43	LOW	SVTYPE=BND;POS=214935065;STRANDS=+-:4;CIPOS=-9,8;CIEND=-9,8;CIPOS95=0,0;CIEND95=0,0;MATEID=139909_2;EVENT=139909;SU=4;PE=0;SR=4;ALG=PROD;AF=3.419e-05;NSAMP=1;MSQ=104.83;RECLASSIFIED;AC=1;AN=29246;NFAM=1
chr1	214935118	139909_2	N	]chr1:214935065]N	123.43	LOW	SVTYPE=BND;POS=214935065;STRANDS=+-:4;CIPOS=-9,8;CIEND=-9,8;CIPOS95=0,0;CIEND95=0,0;MATEID=139909_1;EVENT=139909;SECONDARY;SU=4;PE=0;SR=4;ALG=PROD;AF=3.419e-05;NSAMP=1;MSQ=104.83;RECLASSIFIED;AC=1;AN=29246;NFAM=1
chr1	214936562	17237_1	N	N]chrX:11713315]	10875.7	LOW	SVTYPE=BND;POS=214936562;STRANDS=++:6;IMPRECISE;CIPOS=-50,403;CIEND=-46,482;CIPOS95=-50,87;CIEND95=-46,158;MATEID=17237_2;EVENT=17237;SU=6;PE=6;SR=0;ALG=PROD;AF=0.007317;NSAMP=214;MSQ=34.82;AC=214;AN=29246;NFAM=214
chr1	214956615	139911	N	<DEL>	488.79	PASS	SVTYPE=DEL;POS=214956615;SVLEN=-78;END=214956693;STRANDS=+-:15;CIPOS=-29,24;CIEND=-23,22;CIPOS95=0,0;CIEND95=0,0;SU=15;PE=0;SR=15;ALG=PROD;AF=6.839e-05;NSAMP=2;MSQ=200.82;AC=2;AN=29246;NFAM=2
chr1	215006995	139913_1	N	N[chr1:215007234[	948.86	LOW	SVTYPE=BND;POS=215006995;STRANDS=+-:23;CIPOS=-26,25;CIEND=-24,23;CIPOS95=0,0;CIEND95=0,0;MATEID=139913_2;EVENT=139913;SU=23;PE=2;SR=21;ALG=PROD;AF=0.0004787;NSAMP=14;MSQ=58.37;RECLASSIFIED;AC=14;AN=29246;NFAM=14
chr1	215006999	6923_1	N	]chr2:34710035]N	14899.7	LOW	SVTYPE=BND;POS=215006999;STRANDS=-+:4;IMPRECISE;CIPOS=-30,28;CIEND=-30,29;CIPOS95=-1,1;CIEND95=-1,1;MATEID=6923_2;EVENT=6923;SU=4;PE=2;SR=2;ALG=PROD;AF=0.01484;NSAMP=417;MSQ=29.67;AC=434;AN=29246;NFAM=407
chr1	215007001	14880_1	N	[chr7:84657160[N	741.14	LOW	SVTYPE=BND;POS=215007001;STRANDS=--:9;CIPOS=-30,28;CIEND=-29,28;CIPOS95=0,0;CIEND95=0,0;MATEID=14880_2;EVENT=14880;SU=9;PE=3;SR=6;ALG=PROD;AF=0.000889;NSAMP=26;MSQ=22.03;AC=26;AN=29246;NFAM=26
chr1	215007028	3911_1	N	[chr15:35708095[N	2510.18	LOW	SVTYPE=BND;POS=215007028;STRANDS=--:8;CIPOS=-29,28;CIEND=-29,28;CIPOS95=0,0;CIEND95=0,0;MATEID=3911_2;EVENT=3911;SU=8;PE=0;SR=8;ALG=PROD;AF=0.00253;NSAMP=74;MSQ=26.91;AC=74;AN=29246;NFAM=74
chr1	215007211	547514_1	N	N]chr1:225804856]	458.85	LOW	SVTYPE=BND;POS=215007211;STRANDS=++:116;CIPOS=-7,2;CIEND=-7,2;CIPOS95=0,0;CIEND95=0,0;MATEID=547514_2;EVENT=547514;SU=116;PE=1;SR=115;ALG=PROD;AF=0.0003761;NSAMP=10;MSQ=21.9;AC=11;AN=29246;NFAM=10
chr1	215007234	139913_2	N	]chr1:215006995]N	948.86	LOW	SVTYPE=BND;POS=215006995;STRANDS=+-:23;CIPOS=-24,23;CIEND=-26,25;CIPOS95=0,0;CIEND95=0,0;MATEID=139913_1;EVENT=139913;SECONDARY;SU=23;PE=2;SR=21;ALG=PROD;AF=0.0004787;NSAMP=14;MSQ=58.37;RECLASSIFIED;AC=14;AN=29246;NFAM=14
chr1	215010868	122092_2	N	]chr1:16093284]N	6596.81	LOW	SVTYPE=BND;POS=16093284;STRANDS=+-:69;CIPOS=-8,8;CIEND=-8,8;CIPOS95=0,0;CIEND95=0,0;MATEID=122092_1;EVENT=122092;SECONDARY;SU=69;PE=0;SR=69;ALG=PROD;AF=0.007386;NSAMP=215;MSQ=23.92;RECLASSIFIED;AC=216;AN=29246;NFAM=215
chr1	215021384	139914_1	N	N[chr1:215021437[	5.1296e+06	PASS	SVTYPE=BND;POS=215021384;STRANDS=+-:146376;CIPOS=0,0;CIEND=0,0;CIPOS95=0,0;CIEND95=0,0;MATEID=139914_2;EVENT=139914;SU=146376;PE=463;SR=145913;ALG=PROD;AF=0.4122;NSAMP=9126;MSQ=317.02;RECLASSIFIED;AC=12055;AN=29246;NFAM=8473
chr1	215021437	139914_2	N	]chr1:215021384]N	5.1296e+06	PASS	SVTYPE=BND;POS=215021384;STRANDS=+-:146376;CIPOS=0,0;CIEND=0,0;CIPOS95=0,0;CIEND95=0,0;MATEID=139914_1;EVENT=139914;SECONDARY;SU=146376;PE=463;SR=145913;ALG=PROD;AF=0.4122;NSAMP=9126;MSQ=317.02;RECLASSIFIED;AC=12055;AN=29246;NFAM=8473
chr1	215022107	850_1	N	[chr10:118273498[N	7281.89	LOW	SVTYPE=BND;POS=215022107;STRANDS=--:240;CIPOS=-3,3;CIEND=-3,3;CIPOS95=0,0;CIEND95=0,0;MATEID=850_2;EVENT=850;SU=240;PE=0;SR=240;ALG=PROD;AF=0.005779;NSAMP=169;MSQ=18.92;AC=169;AN=29246;NFAM=169
chr1	215026835	547172_2	N	N]chr1:194767376]	23.21	LOW	SVTYPE=BND;POS=215026835;STRANDS=++:4;IMPRECISE;CIPOS=-9,8;CIEND=-8,5;CIPOS95=0,0;CIEND95=-4,2;MATEID=547172_1;EVENT=547172;SECONDARY;SU=4;PE=0;SR=4;ALG=PROD;AF=3.419e-05;NSAMP=1;MSQ=20.95;AC=1;AN=29246;NFAM=1
chr1	215030591	139915_1	N	N[chr1:215030822[	167.13	LOW	SVTYPE=BND;POS=215030591;STRANDS=+-:7;CIPOS=-10,4;CIEND=-5,4;CIPOS95=0,0;CIEND95=0,0;MATEID=139915_2;EVENT=139915;SU=7;PE=0;SR=7;ALG=PROD;AF=3.419e-05;NSAMP=1;MSQ=6.83;RECLASSIFIED;AC=1;AN=29246;NFAM=1
chr1	215030822	139915_2	N	]chr1:215030591]N	167.13	LOW	SVTYPE=BND;POS=215030591;STRANDS=+-:7;CIPOS=-5,4;CIEND=-10,4;CIPOS95=0,0;CIEND95=0,0;MATEID=139915_1;EVENT=139915;SECONDARY;SU=7;PE=0;SR=7;ALG=PROD;AF=3.419e-05;NSAMP=1;MSQ=6.83;RECLASSIFIED;AC=1;AN=29246;NFAM=1
chr1	215053731	139916_1	N	N[chr1:215054280[	371.14	LOW	SVTYPE=BND;POS=215053731;STRANDS=+-:19;CIPOS=-10,9;CIEND=-3,2;CIPOS95=0,0;CIEND95=0,0;MATEID=139916_2;EVENT=139916;SU=19;PE=7;SR=12;ALG=PROD;AF=6.839e-05;NSAMP=2;MSQ=184.67;RECLASSIFIED;AC=2;AN=29246;NFAM=2
chr1	215054280	139916_2	N	]chr1:215053731]N	371.14	LOW	SVTYPE=BND;POS=215053731;STRANDS=+-:19;CIPOS=-3,2;CIEND=-10,9;CIPOS95=0,0;CIEND95=0,0;MATEID=139916_1;EVENT=139916;SECONDARY;SU=19;PE=7;SR=12;ALG=PROD;AF=6.839e-05;NSAMP=2;MSQ=184.67;RECLASSIFIED;AC=2;AN=29246;NFAM=2
chr1	215059042	139917_1	N	N[chr1:215059126[	101189	LOW	SVTYPE=BND;POS=215059042;STRANDS=+-:2473;CIPOS=0,0;CIEND=0,0;CIPOS95=0,0;CIEND95=0,0;MATEID=139917_2;EVENT=139917;SU=2473;PE=38;SR=2435;ALG=PROD;AF=0.01351;NSAMP=374;MSQ=184.45;RECLASSIFIED;AC=395;AN=29246;NFAM=347
chr1	215059126	139917_2	N	]chr1:215059042]N	101189	LOW	SVTYPE=BND;POS=215059042;STRANDS=+-:2473;CIPOS=0,0;CIEND=0,0;CIPOS95=0,0;CIEND95=0,0;MATEID=139917_1;EVENT=139917;SECONDARY;SU=2473;PE=38;SR=2435;ALG=PROD;AF=0.01351;NSAMP=374;MSQ=184.45;RECLASSIFIED;AC=395;AN=29246;NFAM=347
chr1	215072249	139918	N	<DEL>	911.06	PASS	SVTYPE=DEL;POS=215072249;SVLEN=-8373;END=215080622;STRANDS=+-:38;CIPOS=-10,9;CIEND=-2,0;CIPOS95=0,0;CIEND95=0,0;SU=38;PE=23;SR=15;ALG=PROD;AF=3.419e-05;NSAMP=1;MSQ=911.06;AC=1;AN=29246;NFAM=1
chr1	215084219	459970_2	N	N[chr1:193852314[	6519.77	LOW	SVTYPE=BND;POS=193852314;STRANDS=-+:20;CIPOS=-9,8;CIEND=-9,8;CIPOS95=0,0;CIEND95=0,0;MATEID=459970_1;EVENT=459970;SECONDARY;SU=20;PE=0;SR=20;ALG=PROD;AF=0.009335;NSAMP=273;MSQ=11.34;RECLASSIFIED;AC=273;AN=29246;NFAM=272
chr1	215088041	139919_1	N	N[chr1:215088160[	6692.42	LOW	SVTYPE=BND;POS=215088041;STRANDS=+-:246;CIPOS=-3,2;CIEND=-3,2;CIPOS95=0,0;CIEND95=0,0;MATEID=139919_2;EVENT=139919;SU=246;PE=4;SR=242;ALG=PROD;AF=0.000889;NSAMP=26;MSQ=199.3;RECLASSIFIED;AC=26;AN=29246;NFAM=26
chr1	215088160	139919_2	N	]chr1:215088041]N	6692.42	LOW	SVTYPE=BND;POS=215088041;STRANDS=+-:246;CIPOS=-3,2;CIEND=-3,2;CIPOS95=0,0;CIEND95=0,0;MATEID=139919_1;EVENT=139919;SECONDARY;SU=246;PE=4;SR=242;ALG=PROD;AF=0.000889;NSAMP=26;MSQ=199.3;RECLASSIFIED;AC=26;AN=29246;NFAM=26
chr1	215088243	139920	N	<DEL>	467.59	PASS	SVTYPE=DEL;POS=215088243;SVLEN=-2480;END=215090723;STRANDS=+-:21;CIPOS=-3,2;CIEND=-10,9;CIPOS95=0,0;CIEND95=0,0;SU=21;PE=10;SR=11;ALG=PROD;AF=3.419e-05;NSAMP=1;MSQ=467.59;AC=1;AN=29246;NFAM=1
chr1	215093690	1661_1	N	[chr11:114632964[N	8768.31	LOW	SVTYPE=BND;POS=215093690;STRANDS=--:32;CIPOS=-29,28;CIEND=-29,28;CIPOS95=0,0;CIEND95=0,0;MATEID=1661_2;EVENT=1661;SU=32;PE=0;SR=32;ALG=PROD;AF=0.001544;NSAMP=41;MSQ=19.84;AC=44;AN=28498;NFAM=41
chr1	215093702	139921_1	N	N[chr1:215093896[	3822.97	LOW	SVTYPE=BND;POS=215093702;STRANDS=+-:46;CIPOS=-5,4;CIEND=-5,4;CIPOS95=0,0;CIEND95=0,0;MATEID=139921_2;EVENT=139921;SU=46;PE=0;SR=46;ALG=PROD;AF=0.004276;NSAMP=125;MSQ=20.64;RECLASSIFIED;AC=125;AN=29234;NFAM=125
chr1	215093798	8080_1	N	]chr2:217121509]N	1349.78	LOW	SVTYPE=BND;POS=215093798;STRANDS=-+:6;IMPRECISE;CIPOS=-715,9;CIEND=-10,541;CIPOS95=-142,0;CIEND95=-2,94;MATEID=8080_2;EVENT=8080;SU=6;PE=6;SR=0;ALG=PROD;AF=3.42e-05;NSAMP=1;MSQ=47.78;AC=1;AN=29236;NFAM=1
chr1	215093896	139921_2	N	]chr1:215093702]N	3822.97	LOW	SVTYPE=BND;POS=215093702;STRANDS=+-:46;CIPOS=-5,4;CIEND=-5,4;CIPOS95=0,0;CIEND95=0,0;MATEID=139921_1;EVENT=139921;SECONDARY;SU=46;PE=0;SR=46;ALG=PROD;AF=0.004276;NSAMP=125;MSQ=20.64;RECLASSIFIED;AC=125;AN=29234;NFAM=125
chr1	215093915	2778_1	N	N[chr13:40214569[	1213.19	LOW	SVTYPE=BND;POS=215093915;STRANDS=+-:5;IMPRECISE;CIPOS=-8,606;CIEND=-641,9;CIPOS95=-1,147;CIEND95=-137,0;MATEID=2778_2;EVENT=2778;SU=5;PE=5;SR=0;ALG=PROD;AF=0.001368;NSAMP=40;MSQ=16.82;AC=40;AN=29240;NFAM=40
chr1	215093916	457434_2	N	N[chr1:101350787[	5886	LOW	SVTYPE=BND;POS=101350787;STRANDS=-+:48;IMPRECISE;CIPOS=-14,547;CIEND=-252,20;CIPOS95=-14,60;CIEND95=-18,18;MATEID=457434_1;EVENT=457434;SECONDARY;SU=48;PE=48;SR=0;ALG=PROD;AF=0.007728;NSAMP=225;MSQ=21.5;RECLASSIFIED;AC=226;AN=29246;NFAM=223
chr1	215098318	139922	N	<DEL>	650.37	PASS	SVTYPE=DEL;POS=215098318;SVLEN=-10473;END=215108791;STRANDS=+-:32;CIPOS=-30,29;CIEND=-29,27;CIPOS95=0,0;CIEND95=0,0;SU=32;PE=25;SR=7;ALG=PROD;AF=3.419e-05;NSAMP=1;MSQ=299.7;AC=1;AN=29246;NFAM=1
chr1	215125760	15473_1	N	]chr8:10451624]N	1478.59	LOW	SVTYPE=BND;POS=215125760;STRANDS=-+:4;CIPOS=-9,8;CIEND=-9,8;CIPOS95=0,0;CIEND95=0,0;MATEID=15473_2;EVENT=15473;SU=4;PE=0;SR=4;ALG=PROD;AF=0.002325;NSAMP=68;MSQ=12.94;AC=68;AN=29246;NFAM=68
chr1	215125778	460172_2	N	N[chr1:201859180[	27840.8	LOW	SVTYPE=BND;POS=201859180;STRANDS=-+:4;CIPOS=-9,8;CIEND=-9,8;CIPOS95=0,0;CIEND95=0,0;MATEID=460172_1;EVENT=460172;SECONDARY;SU=4;PE=0;SR=4;ALG=PROD;AF=0.04763;NSAMP=1364;MSQ=11.26;RECLASSIFIED;AC=1393;AN=29246;NFAM=1333
chr1	215125782	5970_1	N	N[chr18:67721543[	14.99	LOW	SVTYPE=BND;POS=215125782;STRANDS=+-:4;IMPRECISE;CIPOS=-10,522;CIEND=-306,9;CIPOS95=-1,182;CIEND95=-105,2;MATEID=5970_2;EVENT=5970;SU=4;PE=4;SR=0;ALG=PROD;AF=3.419e-05;NSAMP=1;MSQ=14.98;AC=1;AN=29246;NFAM=1
chr1	215143943	139924_1	N	N[chr1:215144037[	617.53	PASS	SVTYPE=BND;POS=215143943;STRANDS=+-:21;CIPOS=-24,23;CIEND=-24,23;CIPOS95=0,0;CIEND95=0,0;MATEID=139924_2;EVENT=139924;SU=21;PE=0;SR=21;ALG=PROD;AF=3.419e-05;NSAMP=1;MSQ=308.72;RECLASSIFIED;AC=1;AN=29246;NFAM=1
chr1	215144037	139924_2	N	]chr1:215143943]N	617.53	PASS	SVTYPE=BND;POS=215143943;STRANDS=+-:21;CIPOS=-24,23;CIEND=-24,23;CIPOS95=0,0;CIEND95=0,0;MATEID=139924_1;EVENT=139924;SECONDARY;SU=21;PE=0;SR=21;ALG=PROD;AF=3.419e-05;NSAMP=1;MSQ=308.72;RECLASSIFIED;AC=1;AN=29246;NFAM=1
chr1	215151470	139925_1	N	N[chr1:215151708[	5409.25	PASS	SVTYPE=BND;POS=215151470;STRANDS=+-:159;CIPOS=-4,2;CIEND=-4,2;CIPOS95=0,0;CIEND95=0,0;MATEID=139925_2;EVENT=139925;SU=159;PE=13;SR=146;ALG=PROD;AF=0.0003419;NSAMP=10;MSQ=331.18;RECLASSIFIED;AC=10;AN=29246;NFAM=10
chr1	215151708	139925_2	N	]chr1:215151470]N	5409.25	PASS	SVTYPE=BND;POS=215151470;STRANDS=+-:159;CIPOS=-4,2;CIEND=-4,2;CIPOS95=0,0;CIEND95=0,0;MATEID=139925_1;EVENT=139925;SECONDARY;SU=159;PE=13;SR=146;ALG=PROD;AF=0.0003419;NSAMP=10;MSQ=331.18;RECLASSIFIED;AC=10;AN=29246;NFAM=10
chr1	215160832	547515_1	N	[chr1:215160942[N	107.69	LOW	SVTYPE=BND;POS=215160832;STRANDS=--:4;IMPRECISE;CIPOS=-10,1;CIEND=-3,9;CIPOS95=-3,0;CIEND95=-1,1;MATEID=547515_2;EVENT=547515;SU=4;PE=2;SR=2;ALG=PROD;AF=3.419e-05;NSAMP=1;MSQ=29.94;AC=1;AN=29246;NFAM=1
chr1	215160942	547515_2	N	[chr1:215160832[N	107.69	LOW	SVTYPE=BND;POS=215160942;STRANDS=--:4;IMPRECISE;CIPOS=-3,9;CIEND=-10,1;CIPOS95=-1,1;CIEND95=-3,0;MATEID=547515_1;EVENT=547515;SECONDARY;SU=4;PE=2;SR=2;ALG=PROD;AF=3.419e-05;NSAMP=1;MSQ=29.94;AC=1;AN=29246;NFAM=1
chr1	215163516	139926	N	<DEL>	1289.05	PASS	SVTYPE=DEL;POS=215163516;SVLEN=-1323;END=215164839;STRANDS=+-:24;IMPRECISE;CIPOS=-29,27;CIEND=-29,23;CIPOS95=0,0;CIEND95=-1,1;SU=24;PE=20;SR=4;ALG=PROD;AF=6.839e-05;NSAMP=2;MSQ=644.53;AC=2;AN=29246;NFAM=2
chr1	215167333	7398_1	N	]chr2:109075586]N	87.15	LOW	SVTYPE=BND;POS=215167333;STRANDS=-+:4;IMPRECISE;CIPOS=-7,8;CIEND=-9,9;CIPOS95=-1,3;CIEND95=0,1;MATEID=7398_2;EVENT=7398;SU=4;PE=0;SR=4;ALG=PROD;AF=0.0001026;NSAMP=2;MSQ=42.69;AC=3;AN=29246;NFAM=2
chr1	215173114	547506_2	N	N]chr1:214676027]	325.91	LOW	SVTYPE=BND;POS=215173114;STRANDS=++:51;IMPRECISE;CIPOS=-16,230;CIEND=-30,371;CIPOS95=-12,12;CIEND95=-30,40;MATEID=547506_1;EVENT=547506;SECONDARY;SU=51;PE=51;SR=0;ALG=PROD;AF=6.839e-05;NSAMP=2;MSQ=43.14;AC=2;AN=29246;NFAM=2
chr1	215175736	139927	N	<DEL>	4825.42	PASS	SVTYPE=DEL;POS=215175736;SVLEN=-13212;END=215188948;STRANDS=+-:182;CIPOS=-5,7;CIEND=-8,3;CIPOS95=0,0;CIEND95=0,0;SU=182;PE=128;SR=54;ALG=PROD;AF=0.0002393;NSAMP=7;MSQ=398.2;AC=7;AN=29246;NFAM=7
chr1	215177741	8049_1	N	N[chr2:212763560[	64.02	LOW	SVTYPE=BND;POS=215177741;STRANDS=+-:8;CIPOS=-48,46;CIEND=-47,43;CIPOS95=0,0;CIEND95=0,0;MATEID=8049_2;EVENT=8049;SU=8;PE=3;SR=5;ALG=PROD;AF=6.839e-05;NSAMP=2;MSQ=21.81;AC=2;AN=29246;NFAM=2
chr1	215183503	139928_1	N	N[chr1:215183825[	502.05	LOW	SVTYPE=BND;POS=215183503;STRANDS=+-:12;CIPOS=-4,4;CIEND=-5,3;CIPOS95=0,0;CIEND95=0,0;MATEID=139928_2;EVENT=139928;SU=12;PE=5;SR=7;ALG=PROD;AF=0.0002735;NSAMP=8;MSQ=56.17;RECLASSIFIED;AC=8;AN=29246;NFAM=8
chr1	215183825	139928_2	N	]chr1:215183503]N	502.05	LOW	SVTYPE=BND;POS=215183503;STRANDS=+-:12;CIPOS=-5,3;CIEND=-4,4;CIPOS95=0,0;CIEND95=0,0;MATEID=139928_1;EVENT=139928;SECONDARY;SU=12;PE=5;SR=7;ALG=PROD;AF=0.0002735;NSAMP=8;MSQ=56.17;RECLASSIFIED;AC=8;AN=29246;NFAM=8
chr1	215192037	547516	N	<INV>	94.01	LOW	SVTYPE=INV;POS=215192037;SVLEN=155;END=215192192;STRANDS=++:1,--:3;IMPRECISE;CIPOS=-51,0;CIEND=-42,9;CIPOS95=-41,0;CIEND95=-41,0;SU=4;PE=4;SR=0;ALG=PROD;AF=6.839e-05;NSAMP=2;MSQ=35.28;AC=2;AN=29246;NFAM=2
chr1	215195447	139929	N	<DEL>	705.89	PASS	SVTYPE=DEL;POS=215195447;SVLEN=-14357;END=215209804;STRANDS=+-:35;CIPOS=-10,9;CIEND=-9,10;CIPOS95=0,0;CIEND95=0,0;SU=35;PE=25;SR=10;ALG=PROD;AF=0.0001026;NSAMP=3;MSQ=110.73;AC=3;AN=29246;NFAM=3
chr1	215209402	13788_1	N	N]chr6:101493987]	340.35	LOW	SVTYPE=BND;POS=215209402;STRANDS=++:33;CIPOS=-9,8;CIEND=-9,8;CIPOS95=0,0;CIEND95=0,0;MATEID=13788_2;EVENT=13788;SU=33;PE=0;SR=33;ALG=PROD;AF=0.0004103;NSAMP=12;MSQ=15.06;AC=12;AN=29246;NFAM=12
chr1	215209527	12706_1	N	[chr5:137160504[N	1277.44	LOW	SVTYPE=BND;POS=215209527;STRANDS=--:4;IMPRECISE;CIPOS=-575,9;CIEND=-715,9;CIPOS95=-164,2;CIEND95=-179,1;MATEID=12706_2;EVENT=12706;SU=4;PE=4;SR=0;ALG=PROD;AF=0.0006841;NSAMP=20;MSQ=13.69;AC=20;AN=29234;NFAM=20
chr1	215209591	12707_1	N	N]chr5:137160652]	1822.84	LOW	SVTYPE=BND;POS=215209591;STRANDS=++:4;IMPRECISE;CIPOS=-10,440;CIEND=-10,820;CIPOS95=-1,168;CIEND95=0,192;MATEID=12707_2;EVENT=12707;SU=4;PE=4;SR=0;ALG=PROD;AF=0.002496;NSAMP=73;MSQ=18.84;AC=73;AN=29246;NFAM=73
chr1	215209600	14157_1	N	]chr6:161874914]N	36835.6	LOW	SVTYPE=BND;POS=215209600;STRANDS=-+:172;CIPOS=-7,6;CIEND=-4,7;CIPOS95=0,0;CIEND95=0,0;MATEID=14157_2;EVENT=14157;SU=172;PE=130;SR=42;ALG=PROD;AF=0.01555;NSAMP=443;MSQ=53.89;AC=447;AN=28748;NFAM=436
chr1	215209639	15851_1	N	N]chr8:79620205]	72.53	LOW	SVTYPE=BND;POS=215209639;STRANDS=++:4;CIPOS=-9,8;CIEND=-9,8;CIPOS95=0,0;CIEND95=0,0;MATEID=15851_2;EVENT=15851;SU=4;PE=0;SR=4;ALG=PROD;AF=3.419e-05;NSAMP=1;MSQ=65.81;AC=1;AN=29246;NFAM=1
chr1	215209679	8591_1	N	N[chr20:39836349[	1447.71	LOW	SVTYPE=BND;POS=215209679;STRANDS=+-:26;IMPRECISE;CIPOS=-30,500;CIEND=-590,6;CIPOS95=-30,76;CIEND95=-115,6;MATEID=8591_2;EVENT=8591;SU=26;PE=26;SR=0;ALG=PROD;AF=0.001265;NSAMP=37;MSQ=24.59;AC=37;AN=29246;NFAM=37
chr1	215209833	2284_1	N	N[chr12:90093969[	543514	LOW	SVTYPE=BND;POS=215209833;STRANDS=+-:5627;IMPRECISE;CIPOS=-12,122;CIEND=-54,5;CIPOS95=-2,2;CIEND95=-1,1;MATEID=2284_2;EVENT=2284;SU=5627;PE=5627;SR=0;ALG=PROD;AF=0.1693;NSAMP=4783;MSQ=63.05;RETAINED;AC=4941;AN=29178;NFAM=4530
chr1	215209870	3942_1	N	N]chr15:42557418]	94937.7	LOW	SVTYPE=BND;POS=215209870;STRANDS=++:263;IMPRECISE;CIPOS=-14,339;CIEND=-21,159;CIPOS95=-7,7;CIEND95=-3,3;MATEID=3942_2;EVENT=3942;SU=263;PE=263;SR=0;ALG=PROD;AF=0.07014;NSAMP=2039;MSQ=34.4;AC=2050;AN=29226;NFAM=1981
chr1	215209974	546551_2	N	[chr1:166192462[N	12438.5	LOW	SVTYPE=BND;POS=215209974;STRANDS=--:829;CIPOS=-1,0;CIEND=0,0;CIPOS95=0,0;CIEND95=0,0;MATEID=546551_1;EVENT=546551;SECONDARY;SU=829;PE=0;SR=829;ALG=PROD;AF=0.01173;NSAMP=343;MSQ=21.08;AC=343;AN=29246;NFAM=342
chr1	215218792	139933	N	<DEL>	191.55	PASS	SVTYPE=DEL;POS=215218792;SVLEN=-743;END=215219535;STRANDS=+-:11;IMPRECISE;CIPOS=-9,9;CIEND=-10,5;CIPOS95=-1,1;CIEND95=-1,0;SU=11;PE=8;SR=3;ALG=PROD;AF=3.419e-05;NSAMP=1;MSQ=191.55;AC=1;AN=29246;NFAM=1
chr1	215224648	139934	N	<DEL>	431.64	PASS	SVTYPE=DEL;POS=215224648;SVLEN=-37985;END=215262633;STRANDS=+-:18;CIPOS=-10,9;CIEND=-10,9;CIPOS95=0,0;CIEND95=0,0;SU=18;PE=9;SR=9;ALG=PROD;AF=3.419e-05;NSAMP=1;MSQ=431.64;AC=1;AN=29246;NFAM=1
chr1	215230577	4564_1	N	N[chr16:27661912[	4282.95	LOW	SVTYPE=BND;POS=215230577;STRANDS=+-:80;IMPRECISE;CIPOS=-30,277;CIEND=-497,7;CIPOS95=-7,7;CIEND95=-65,7;MATEID=4564_2;EVENT=4564;SU=80;PE=80;SR=0;ALG=PROD;AF=0.006599;NSAMP=193;MSQ=14.98;AC=193;AN=29246;NFAM=193
chr1	215230593	4565_1	N	]chr16:27662058]N	268.82	LOW	SVTYPE=BND;POS=215230593;STRANDS=-+:12;IMPRECISE;CIPOS=-404,29;CIEND=-30,515;CIPOS95=-56,29;CIEND95=-30,91;MATEID=4565_2;EVENT=4565;SU=12;PE=12;SR=0;ALG=PROD;AF=0.0004787;NSAMP=14;MSQ=17.32;AC=14;AN=29246;NFAM=14
chr1	215236046	4783_1	N	]chr16:62079684]N	133.12	LOW	SVTYPE=BND;POS=215236046;STRANDS=-+:22;CIPOS=-10,9;CIEND=-10,9;CIPOS95=0,0;CIEND95=0,0;MATEID=4783_2;EVENT=4783;SU=22;PE=0;SR=22;ALG=PROD;AF=6.839e-05;NSAMP=2;MSQ=21.27;AC=2;AN=29246;NFAM=2
chr1	215238849	6713_1	N	]chr2:2544422]N	115210	LOW	SVTYPE=BND;POS=215238849;STRANDS=-+:259;CIPOS=-3,3;CIEND=-5,5;CIPOS95=0,0;CIEND95=0,0;MATEID=6713_2;EVENT=6713;SU=259;PE=0;SR=259;ALG=PROD;AF=0.05584;NSAMP=1633;MSQ=34.4;AC=1633;AN=29246;NFAM=1534
chr1	215245250	139935	N	<DEL>	1744.22	PASS	SVTYPE=DEL;POS=215245250;SVLEN=-2595;END=215247845;STRANDS=+-:77;CIPOS=-30,29;CIEND=-30,29;CIPOS95=0,0;CIEND95=0,0;SU=77;PE=48;SR=29;ALG=PROD;AF=0.0001026;NSAMP=3;MSQ=581.41;AC=3;AN=29246;NFAM=3
chr1	215249262	139936	N	<DEL>	50.59	PASS	SVTYPE=DEL;POS=215249262;SVLEN=-16432;END=215265694;STRANDS=+-:9;CIPOS=-10,9;CIEND=-7,6;CIPOS95=0,0;CIEND95=0,0;SU=9;PE=4;SR=5;ALG=PROD;AF=3.419e-05;NSAMP=1;MSQ=50.59;AC=1;AN=29246;NFAM=1
chr1	215264843	5803_1	N	]chr18:42127832]N	84.38	LOW	SVTYPE=BND;POS=215264843;STRANDS=-+:10;CIPOS=-30,29;CIEND=-30,29;CIPOS95=0,0;CIEND95=0,0;MATEID=5803_2;EVENT=5803;SU=10;PE=0;SR=10;ALG=PROD;AF=6.839e-05;NSAMP=2;MSQ=35.82;AC=2;AN=29246;NFAM=2
chr1	215271529	139937	N	<DEL>	602.42	PASS	SVTYPE=DEL;POS=215271529;SVLEN=-658;END=215272187;STRANDS=+-:26;CIPOS=-10,9;CIEND=-4,1;CIPOS95=0,0;CIEND95=0,0;SU=26;PE=18;SR=8;ALG=PROD;AF=3.419e-05;NSAMP=1;MSQ=602.41;AC=1;AN=29246;NFAM=1
chr1	215272373	10741_1	N	]chr4:23638513]N	285894	LOW	SVTYPE=BND;POS=215272373;STRANDS=-+:8;CIPOS=-29,28;CIEND=-29,28;CIPOS95=0,0;CIEND95=0,0;MATEID=10741_2;EVENT=10741;SU=8;PE=0;SR=8;ALG=PROD;AF=0.1497;NSAMP=3880;MSQ=40.81;AC=4377;AN=29246;NFAM=3677
chr1	215272374	15971_1	N	]chr8:97457474]N	213386	LOW	SVTYPE=BND;POS=215272374;STRANDS=-+:8;CIPOS=-29,28;CIEND=-29,28;CIPOS95=0,0;CIEND95=0,0;MATEID=15971_2;EVENT=15971;SU=8;PE=0;SR=8;ALG=PROD;AF=0.1448;NSAMP=3565;MSQ=37.69;AC=4234;AN=29246;NFAM=3417
chr1	215278668	139938	N	<DEL>	1969.29	PASS	SVTYPE=DEL;POS=215278668;SVLEN=-77522;END=215356190;STRANDS=+-:81;CIPOS=-23,22;CIEND=-22,20;CIPOS95=0,0;CIEND95=0,0;SU=81;PE=52;SR=29;ALG=PROD;AF=3.419e-05;NSAMP=1;MSQ=686.38;AC=1;AN=29246;NFAM=1
chr1	215290686	139939	N	<DEL>	114.57	PASS	SVTYPE=DEL;POS=215290686;SVLEN=-68;END=215290754;STRANDS=+-:5;CIPOS=-10,9;CIEND=-10,9;CIPOS95=0,0;CIEND95=0,0;SU=5;PE=0;SR=5;ALG=PROD;AF=3.419e-05;NSAMP=1;MSQ=113.91;AC=1;AN=29246;NFAM=1
chr1	215305683	460436	N	<DUP>	370.03	PASS	SVTYPE=DUP;POS=215305683;SVLEN=120779;END=215426462;STRANDS=-+:37;CIPOS=-24,21;CIEND=-24,23;CIPOS95=0,0;CIEND95=0,0;SU=37;PE=21;SR=16;ALG=PROD;AF=6.839e-05;NSAMP=2;MSQ=183.15;AC=2;AN=29246;NFAM=2
chr1	215319078	139940	N	<DEL>	995672	PASS	SVTYPE=DEL;POS=215319078;SVLEN=-8573;END=215327651;STRANDS=+-:38155;CIPOS=0,0;CIEND=0,0;CIPOS95=0,0;CIEND95=0,0;SU=38155;PE=24711;SR=13444;ALG=PROD;AF=0.03648;NSAMP=986;MSQ=547.14;MEDGQR=4.13;Q10GQR=3.98;AC=1067;AN=29246;NFAM=930
chr1	215320131	139941_1	N	N[chr1:215320222[	381.08	PASS	SVTYPE=BND;POS=215320131;STRANDS=+-:10;CIPOS=-10,9;CIEND=-10,9;CIPOS95=0,0;CIEND95=0,0;MATEID=139941_2;EVENT=139941;SU=10;PE=0;SR=10;ALG=PROD;AF=3.434e-05;NSAMP=1;MSQ=278.79;RECLASSIFIED;AC=1;AN=29118;NFAM=1
chr1	215320222	139941_2	N	]chr1:215320131]N	381.08	PASS	SVTYPE=BND;POS=215320131;STRANDS=+-:10;CIPOS=-10,9;CIEND=-10,9;CIPOS95=0,0;CIEND95=0,0;MATEID=139941_1;EVENT=139941;SECONDARY;SU=10;PE=0;SR=10;ALG=PROD;AF=3.434e-05;NSAMP=1;MSQ=278.79;RECLASSIFIED;AC=1;AN=29118;NFAM=1
chr1	215328617	139944	N	<DEL>	950.82	PASS	SVTYPE=DEL;POS=215328617;SVLEN=-69;END=215328686;STRANDS=+-:35;CIPOS=-22,21;CIEND=-22,21;CIPOS95=0,0;CIEND95=0,0;SU=35;PE=0;SR=35;ALG=PROD;AF=0.0001026;NSAMP=3;MSQ=311.75;AC=3;AN=29246;NFAM=3
chr1	215350851	12646_1	N	N]chr5:124318572]	163.04	LOW	SVTYPE=BND;POS=215350851;STRANDS=++:4;CIPOS=-9,8;CIEND=-9,8;CIPOS95=0,0;CIEND95=0,0;MATEID=12646_2;EVENT=12646;SU=4;PE=0;SR=4;ALG=PROD;AF=3.419e-05;NSAMP=1;MSQ=6.88;AC=1;AN=29246;NFAM=1
chr1	215353090	547517	N	<INV>	259.67	LOW	SVTYPE=INV;POS=215353090;SVLEN=213;END=215353303;STRANDS=++:2,--:2;IMPRECISE;CIPOS=-10,14;CIEND=-83,301;CIPOS95=-2,6;CIEND95=-74,198;SU=4;PE=4;SR=0;ALG=PROD;AF=0.0001026;NSAMP=3;MSQ=22.23;AC=3;AN=29246;NFAM=3
chr1	215361271	547518	N	<INV>	276.97	LOW	SVTYPE=INV;POS=215361271;SVLEN=132;END=215361403;STRANDS=++:2,--:2;IMPRECISE;CIPOS=-10,11;CIEND=-27,72;CIPOS95=-10,11;CIEND95=-17,60;SU=4;PE=4;SR=0;ALG=PROD;AF=0.0001368;NSAMP=4;MSQ=45.38;AC=4;AN=29246;NFAM=4
chr1	215373219	139947_1	N	N[chr1:218123661[	5390.99	LOW	SVTYPE=BND;POS=215373219;STRANDS=+-:9;CIPOS=-29,28;CIEND=-29,28;CIPOS95=0,0;CIEND95=0,0;MATEID=139947_2;EVENT=139947;SU=9;PE=0;SR=9;ALG=PROD;AF=0.001504;NSAMP=44;MSQ=30.83;RECLASSIFIED;AC=44;AN=29246;NFAM=44
chr1	215378570	139948	N	<DEL>	503.53	PASS	SVTYPE=DEL;POS=215378570;SVLEN=-1867;END=215380437;STRANDS=+-:22;CIPOS=-10,9;CIEND=-10,9;CIPOS95=0,0;CIEND95=0,0;SU=22;PE=12;SR=10;ALG=PROD;AF=3.419e-05;NSAMP=1;MSQ=503.53;AC=1;AN=29246;NFAM=1
chr1	215383656	139949	N	<DEL>	647.5	PASS	SVTYPE=DEL;POS=215383656;SVLEN=-5223;END=215388879;STRANDS=+-:22;CIPOS=-10,9;CIEND=-7,1;CIPOS95=0,0;CIEND95=0,0;SU=22;PE=17;SR=5;ALG=PROD;AF=3.419e-05;NSAMP=1;MSQ=647.5;AC=1;AN=29246;NFAM=1
chr1	215386183	460437	N	<DUP>	578.58	PASS	SVTYPE=DUP;POS=215386183;SVLEN=2720;END=215388903;STRANDS=-+:53;CIPOS=-30,29;CIEND=-30,29;CIPOS95=0,0;CIEND95=0,0;SU=53;PE=33;SR=20;ALG=PROD;AF=3.419e-05;NSAMP=1;MSQ=256.92;AC=1;AN=29246;NFAM=1
chr1	215394625	10987_1	N	N[chr4:66899109[	15241.7	LOW	SVTYPE=BND;POS=215394625;STRANDS=+-:80;IMPRECISE;CIPOS=-10,312;CIEND=-462,9;CIPOS95=-10,14;CIEND95=-34,9;MATEID=10987_2;EVENT=10987;SU=80;PE=80;SR=0;ALG=PROD;AF=0.01402;NSAMP=410;MSQ=31.45;AC=410;AN=29246;NFAM=406
chr1	215394625	15739_1	N	N]chr8:54104830]	853.43	LOW	SVTYPE=BND;POS=215394625;STRANDS=++:4;IMPRECISE;CIPOS=-10,386;CIEND=-10,453;CIPOS95=-2,132;CIEND95=-1,143;MATEID=15739_2;EVENT=15739;SU=4;PE=4;SR=0;ALG=PROD;AF=0.001334;NSAMP=39;MSQ=15.6;AC=39;AN=29246;NFAM=39
chr1	215397148	2571_1	N	N]chr12:124296119]	6481.37	LOW	SVTYPE=BND;POS=215397148;STRANDS=++:24;CIPOS=-9,8;CIEND=-9,8;CIPOS95=0,0;CIEND95=0,0;MATEID=2571_2;EVENT=2571;SU=24;PE=0;SR=24;ALG=PROD;AF=0.005437;NSAMP=159;MSQ=23.55;AC=159;AN=29246;NFAM=159
chr1	215410144	460438_1	N	]chr1:221973205]N	68.65	LOW	SVTYPE=BND;POS=215410144;STRANDS=-+:9;IMPRECISE;CIPOS=-504,9;CIEND=-10,192;CIPOS95=-130,1;CIEND95=-3,47;MATEID=460438_2;EVENT=460438;SU=9;PE=9;SR=0;ALG=PROD;AF=3.419e-05;NSAMP=1;MSQ=68.61;RECLASSIFIED;AC=1;AN=29246;NFAM=1
chr1	215413302	547483_2	N	[chr1:212911923[N	41.83	LOW	SVTYPE=BND;POS=215413302;STRANDS=--:4;IMPRECISE;CIPOS=-541,9;CIEND=-585,9;CIPOS95=-172,1;CIEND95=-192,1;MATEID=547483_1;EVENT=547483;SECONDARY;SU=4;PE=4;SR=0;ALG=PROD;AF=3.419e-05;NSAMP=1;MSQ=41.83;AC=1;AN=29246;NFAM=1
chr1	215416595	547524_1	N	[chr1:215447893[N	130.25	LOW	SVTYPE=BND;POS=215416595;STRANDS=--:24;IMPRECISE;CIPOS=-355,29;CIEND=-379,49;CIPOS95=-36,29;CIEND95=-28,28;MATEID=547524_2;EVENT=547524;SU=24;PE=24;SR=0;ALG=PROD;AF=6.839e-05;NSAMP=2;MSQ=14.26;AC=2;AN=29246;NFAM=2
chr1	215416891	547523_1	N	N]chr1:215448062]	337.99	LOW	SVTYPE=BND;POS=215416891;STRANDS=++:43;IMPRECISE;CIPOS=-32,168;CIEND=-50,212;CIPOS95=-9,9;CIEND95=-10,10;MATEID=547523_2;EVENT=547523;SU=43;PE=43;SR=0;ALG=PROD;AF=3.419e-05;NSAMP=1;MSQ=17.91;AC=1;AN=29246;NFAM=1
chr1	215440764	460439_1	N	]chr1:237082562]N	618.44	LOW	SVTYPE=BND;POS=215440764;STRANDS=-+:16;CIPOS=-9,8;CIEND=-9,8;CIPOS95=0,0;CIEND95=0,0;MATEID=460439_2;EVENT=460439;SU=16;PE=0;SR=16;ALG=PROD;AF=0.0008548;NSAMP=25;MSQ=17.72;RECLASSIFIED;AC=25;AN=29246;NFAM=25
chr1	215440779	139952_1	N	N[chr1:237082519[	1275.77	LOW	SVTYPE=BND;POS=215440779;STRANDS=+-:4;CIPOS=-9,8;CIEND=-9,8;CIPOS95=0,0;CIEND95=0,0;MATEID=139952_2;EVENT=139952;SU=4;PE=0;SR=4;ALG=PROD;AF=0.001026;NSAMP=30;MSQ=31.31;RECLASSIFIED;AC=30;AN=29246;NFAM=30
chr1	215447893	547524_2	N	[chr1:215416595[N	130.25	LOW	SVTYPE=BND;POS=215447893;STRANDS=--:24;IMPRECISE;CIPOS=-379,49;CIEND=-355,29;CIPOS95=-28,28;CIEND95=-36,29;MATEID=547524_1;EVENT=547524;SECONDARY;SU=24;PE=24;SR=0;ALG=PROD;AF=6.839e-05;NSAMP=2;MSQ=14.26;AC=2;AN=29246;NFAM=2
chr1	215448062	547523_2	N	N]chr1:215416891]	337.99	LOW	SVTYPE=BND;POS=215448062;STRANDS=++:43;IMPRECISE;CIPOS=-50,212;CIEND=-32,168;CIPOS95=-10,10;CIEND95=-9,9;MATEID=547523_1;EVENT=547523;SECONDARY;SU=43;PE=43;SR=0;ALG=PROD;AF=3.419e-05;NSAMP=1;MSQ=17.91;AC=1;AN=29246;NFAM=1
chr1	215449564	3858_1	N	N]chr15:26799317]	3385.56	LOW	SVTYPE=BND;POS=215449564;STRANDS=++:232;CIPOS=-3,3;CIEND=-3,3;CIPOS95=0,0;CIEND95=0,0;MATEID=3858_2;EVENT=3858;SU=232;PE=0;SR=232;ALG=PROD;AF=0.004308;NSAMP=126;MSQ=18.1;AC=126;AN=29246;NFAM=125
chr1	215450149	139953_1	N	N[chr1:215450254[	388.45	LOW	SVTYPE=BND;POS=215450149;STRANDS=+-:10;CIPOS=-26,25;CIEND=-26,25;CIPOS95=0,0;CIEND95=0,0;MATEID=139953_2;EVENT=139953;SU=10;PE=0;SR=10;ALG=PROD;AF=6.839e-05;NSAMP=2;MSQ=191.81;RECLASSIFIED;AC=2;AN=29246;NFAM=2
chr1	215450254	139953_2	N	]chr1:215450149]N	388.45	LOW	SVTYPE=BND;POS=215450149;STRANDS=+-:10;CIPOS=-26,25;CIEND=-26,25;CIPOS95=0,0;CIEND95=0,0;MATEID=139953_1;EVENT=139953;SECONDARY;SU=10;PE=0;SR=10;ALG=PROD;AF=6.839e-05;NSAMP=2;MSQ=191.81;RECLASSIFIED;AC=2;AN=29246;NFAM=2
chr1	215453585	139954_1	N	N[chr1:215453635[	1278.96	LOW	SVTYPE=BND;POS=215453585;STRANDS=+-:49;CIPOS=-10,9;CIEND=-8,9;CIPOS95=0,0;CIEND95=0,0;MATEID=139954_2;EVENT=139954;SU=49;PE=1;SR=48;ALG=PROD;AF=0.0001026;NSAMP=3;MSQ=131.84;RECLASSIFIED;AC=3;AN=29246;NFAM=3
chr1	215453635	139954_2	N	]chr1:215453585]N	1278.96	LOW	SVTYPE=BND;POS=215453585;STRANDS=+-:49;CIPOS=-8,9;CIEND=-10,9;CIPOS95=0,0;CIEND95=0,0;MATEID=139954_1;EVENT=139954;SECONDARY;SU=49;PE=1;SR=48;ALG=PROD;AF=0.0001026;NSAMP=3;MSQ=131.84;RECLASSIFIED;AC=3;AN=29246;NFAM=3
chr1	215480988	139955_1	N	N[chr1:215482777[	4644.28	PASS	SVTYPE=BND;POS=215480988;STRANDS=+-:190;IMPRECISE;CIPOS=-5,28;CIEND=-30,4;CIPOS95=-1,1;CIEND95=0,0;MATEID=139955_2;EVENT=139955;SU=190;PE=186;SR=4;ALG=PROD;AF=0.000171;NSAMP=5;MSQ=352.91;RECLASSIFIED;AC=5;AN=29246;NFAM=5
chr1	215481397	13298_1	N	[chr6:31339215[N	1527.77	LOW	SVTYPE=BND;POS=215481397;STRANDS=--:138;IMPRECISE;CIPOS=-462,3;CIEND=-235,49;CIPOS95=-53,3;CIEND95=-8,8;MATEID=13298_2;EVENT=13298;SU=138;PE=138;SR=0;ALG=PROD;AF=0.002154;NSAMP=63;MSQ=16.32;AC=63;AN=29246;NFAM=63
chr1	215482777	139955_2	N	]chr1:215480988]N	4644.28	PASS	SVTYPE=BND;POS=215480988;STRANDS=+-:190;IMPRECISE;CIPOS=-30,4;CIEND=-5,28;CIPOS95=0,0;CIEND95=-1,1;MATEID=139955_1;EVENT=139955;SECONDARY;SU=190;PE=186;SR=4;ALG=PROD;AF=0.000171;NSAMP=5;MSQ=352.91;RECLASSIFIED;AC=5;AN=29246;NFAM=5
chr1	215493109	139956	N	<DEL>	1087.9	PASS	SVTYPE=DEL;POS=215493109;SVLEN=-3245;END=215496354;STRANDS=+-:41;CIPOS=-25,27;CIEND=-24,21;CIPOS95=0,0;CIEND95=0,0;SU=41;PE=29;SR=12;ALG=PROD;AF=6.839e-05;NSAMP=2;MSQ=543.95;AC=2;AN=29246;NFAM=2
chr1	215520108	18037_1	N	[chrX:150398259[N	2015.1	LOW	SVTYPE=BND;POS=215520108;STRANDS=--:149;CIPOS=-10,9;CIEND=-4,1;CIPOS95=0,0;CIEND95=0,0;MATEID=18037_2;EVENT=18037;SU=149;PE=111;SR=38;ALG=PROD;AF=0.002052;NSAMP=60;MSQ=27.64;AC=60;AN=29246;NFAM=60
chr1	215520129	18045_1	N	N]chrX:150398405]	2506.09	LOW	SVTYPE=BND;POS=215520129;STRANDS=++:82;IMPRECISE;CIPOS=-10,199;CIEND=-10,470;CIPOS95=-10,10;CIEND95=-10,55;MATEID=18045_2;EVENT=18045;SU=82;PE=82;SR=0;ALG=PROD;AF=0.002599;NSAMP=76;MSQ=29.73;AC=76;AN=29246;NFAM=76
chr1	215520129	3394_1	N	N]chr14:47771623]	588.23	LOW	SVTYPE=BND;POS=215520129;STRANDS=++:30;IMPRECISE;CIPOS=-13,10;CIEND=-15,9;CIPOS95=-1,1;CIEND95=-1,1;MATEID=3394_2;EVENT=3394;SU=30;PE=19;SR=11;ALG=PROD;AF=0.0005471;NSAMP=16;MSQ=34.05;AC=16;AN=29246;NFAM=16
chr1	215520130	170_1	N	N]chr10:7566886]	290.02	LOW	SVTYPE=BND;POS=215520130;STRANDS=++:4;IMPRECISE;CIPOS=-10,9;CIEND=-9,9;CIPOS95=-1,1;CIEND95=-1,1;MATEID=170_2;EVENT=170;SU=4;PE=2;SR=2;ALG=PROD;AF=0.0001368;NSAMP=4;MSQ=30.59;AC=4;AN=29246;NFAM=4
chr1	215526826	460440	N	<DUP>	274.01	PASS	SVTYPE=DUP;POS=215526826;SVLEN=292;END=215527118;STRANDS=-+:22;CIPOS=-23,22;CIEND=-23,15;CIPOS95=0,0;CIEND95=0,0;SU=22;PE=0;SR=22;ALG=PROD;AF=0.0001026;NSAMP=3;MSQ=88.71;AC=3;AN=29242;NFAM=2
chr1	215535330	139957	N	<DEL>	362.57	PASS	SVTYPE=DEL;POS=215535330;SVLEN=-8545;END=215543875;STRANDS=+-:16;CIPOS=-4,4;CIEND=-10,9;CIPOS95=0,0;CIEND95=0,0;SU=16;PE=9;SR=7;ALG=PROD;AF=3.419e-05;NSAMP=1;MSQ=362.57;AC=1;AN=29246;NFAM=1
chr1	215541274	139958	N	<DEL>	982.56	PASS	SVTYPE=DEL;POS=215541274;SVLEN=-2198228;END=217739502;STRANDS=+-:44;CIPOS=-24,25;CIEND=-28,22;CIPOS95=0,0;CIEND95=0,0;SU=44;PE=28;SR=16;ALG=PROD;AF=6.839e-05;NSAMP=2;MSQ=488.5;AC=2;AN=29246;NFAM=1
chr1	215542686	547525	N	<INV>	295.48	LOW	SVTYPE=INV;POS=215542686;SVLEN=102;END=215542788;STRANDS=++:2,--:2;IMPRECISE;CIPOS=-34,26;CIEND=-3,8;CIPOS95=-24,24;CIEND95=-3,3;SU=4;PE=4;SR=0;ALG=PROD;AF=0.0005471;NSAMP=16;MSQ=17.33;AC=16;AN=29246;NFAM=16
chr1	215557311	171_1	N	N]chr10:69607466]	57.5	LOW	SVTYPE=BND;POS=215557311;STRANDS=++:4;IMPRECISE;CIPOS=-8,397;CIEND=-10,325;CIPOS95=0,131;CIEND95=-1,109;MATEID=171_2;EVENT=171;SU=4;PE=4;SR=0;ALG=PROD;AF=6.839e-05;NSAMP=2;MSQ=27.82;AC=2;AN=29246;NFAM=2
chr1	215563269	8779_1	N	N[chr21:15856477[	59.86	LOW	SVTYPE=BND;POS=215563269;STRANDS=+-:5;IMPRECISE;CIPOS=-10,441;CIEND=-451,9;CIPOS95=0,140;CIEND95=-137,1;MATEID=8779_2;EVENT=8779;SU=5;PE=5;SR=0;ALG=PROD;AF=3.419e-05;NSAMP=1;MSQ=59.86;AC=1;AN=29246;NFAM=1
chr1	215567561	139959_1	N	N[chr1:215567623[	2192.5	LOW	SVTYPE=BND;POS=215567561;STRANDS=+-:73;CIPOS=-6,3;CIEND=-4,3;CIPOS95=0,0;CIEND95=0,0;MATEID=139959_2;EVENT=139959;SU=73;PE=0;SR=73;ALG=PROD;AF=6.847e-05;NSAMP=2;MSQ=175.31;RECLASSIFIED;AC=2;AN=29212;NFAM=2
chr1	215567623	139959_2	N	]chr1:215567561]N	2192.5	LOW	SVTYPE=BND;POS=215567561;STRANDS=+-:73;CIPOS=-4,3;CIEND=-6,3;CIPOS95=0,0;CIEND95=0,0;MATEID=139959_1;EVENT=139959;SECONDARY;SU=73;PE=0;SR=73;ALG=PROD;AF=6.847e-05;NSAMP=2;MSQ=175.31;RECLASSIFIED;AC=2;AN=29212;NFAM=2
chr1	215571522	139960	N	<DEL>	470.4	PASS	SVTYPE=DEL;POS=215571522;SVLEN=-116299;END=215687821;STRANDS=+-:25;CIPOS=-5,4;CIEND=-10,9;CIPOS95=0,0;CIEND95=0,0;SU=25;PE=19;SR=6;ALG=PROD;AF=3.419e-05;NSAMP=1;MSQ=470.4;AC=1;AN=29246;NFAM=1
chr1	215594101	9575_1	N	N]chr3:47695876]	1.22662e+06	LOW	SVTYPE=BND;POS=215594101;STRANDS=++:150;CIPOS=-5,4;CIEND=-7,1;CIPOS95=0,0;CIEND95=0,0;MATEID=9575_2;EVENT=9575;SU=150;PE=6;SR=144;ALG=PROD;AF=0.3438;NSAMP=10055;MSQ=69.02;AC=10055;AN=29246;NFAM=9273
chr1	215599643	139961_1	N	N[chr1:215599711[	1597.82	LOW	SVTYPE=BND;POS=215599643;STRANDS=+-:59;CIPOS=-7,5;CIEND=-5,4;CIPOS95=0,0;CIEND95=0,0;MATEID=139961_2;EVENT=139961;SU=59;PE=4;SR=55;ALG=PROD;AF=0.0002052;NSAMP=6;MSQ=232.79;RECLASSIFIED;AC=6;AN=29246;NFAM=6
chr1	215599711	139961_2	N	]chr1:215599643]N	1597.82	LOW	SVTYPE=BND;POS=215599643;STRANDS=+-:59;CIPOS=-5,4;CIEND=-7,5;CIPOS95=0,0;CIEND95=0,0;MATEID=139961_1;EVENT=139961;SECONDARY;SU=59;PE=4;SR=55;ALG=PROD;AF=0.0002052;NSAMP=6;MSQ=232.79;RECLASSIFIED;AC=6;AN=29246;NFAM=6
chr1	215603695	139962	N	<DEL>	558.62	PASS	SVTYPE=DEL;POS=215603695;SVLEN=-233;END=215603928;STRANDS=+-:19;CIPOS=-1,0;CIEND=-1,0;CIPOS95=0,0;CIEND95=0,0;SU=19;PE=0;SR=19;ALG=PROD;AF=3.419e-05;NSAMP=1;MSQ=557.57;AC=1;AN=29246;NFAM=1
chr1	215615373	139963_1	N	N[chr1:215615494[	3096.97	LOW	SVTYPE=BND;POS=215615373;STRANDS=+-:8;CIPOS=-29,28;CIEND=-29,28;CIPOS95=0,0;CIEND95=0,0;MATEID=139963_2;EVENT=139963;SU=8;PE=0;SR=8;ALG=PROD;AF=3.419e-05;NSAMP=1;MSQ=68.82;RECLASSIFIED;AC=1;AN=29246;NFAM=1
chr1	215615494	139963_2	N	]chr1:215615373]N	3096.97	LOW	SVTYPE=BND;POS=215615373;STRANDS=+-:8;CIPOS=-29,28;CIEND=-29,28;CIPOS95=0,0;CIEND95=0,0;MATEID=139963_1;EVENT=139963;SECONDARY;SU=8;PE=0;SR=8;ALG=PROD;AF=3.419e-05;NSAMP=1;MSQ=68.82;RECLASSIFIED;AC=1;AN=29246;NFAM=1
chr1	215619683	460442	N	<DUP>	457.26	PASS	SVTYPE=DUP;POS=215619683;SVLEN=53170;END=215672853;STRANDS=-+:31;CIPOS=-5,0;CIEND=-3,3;CIPOS95=0,0;CIEND95=0,0;SU=31;PE=24;SR=7;ALG=PROD;AF=6.839e-05;NSAMP=1;MSQ=452.93;AC=2;AN=29246;NFAM=1
chr1	215622227	547526_1	N	[chr1:215624756[N	2406.73	PASS	SVTYPE=BND;POS=215622227;STRANDS=--:144;CIPOS=-4,3;CIEND=-9,7;CIPOS95=0,0;CIEND95=0,0;MATEID=547526_2;EVENT=547526;SU=144;PE=88;SR=56;ALG=PROD;AF=3.419e-05;NSAMP=1;MSQ=581.24;AC=1;AN=29246;NFAM=1
chr1	215622499	547527_1	N	N]chr1:215624754]	1134.17	PASS	SVTYPE=BND;POS=215622499;STRANDS=++:88;CIPOS=-5,9;CIEND=-10,9;CIPOS95=0,0;CIEND95=0,0;MATEID=547527_2;EVENT=547527;SU=88;PE=53;SR=35;ALG=PROD;AF=3.419e-05;NSAMP=1;MSQ=374.34;AC=1;AN=29246;NFAM=1
chr1	215623431	139964_1	N	N[chr1:215623507[	26712.3	PASS	SVTYPE=BND;POS=215623431;STRANDS=+-:994;CIPOS=0,0;CIEND=0,0;CIPOS95=0,0;CIEND95=0,0;MATEID=139964_2;EVENT=139964;SU=994;PE=6;SR=988;ALG=PROD;AF=0.002188;NSAMP=63;MSQ=259.96;RECLASSIFIED;AC=64;AN=29246;NFAM=61
chr1	215623507	139964_2	N	]chr1:215623431]N	26712.3	PASS	SVTYPE=BND;POS=215623431;STRANDS=+-:994;CIPOS=0,0;CIEND=0,0;CIPOS95=0,0;CIEND95=0,0;MATEID=139964_1;EVENT=139964;SECONDARY;SU=994;PE=6;SR=988;ALG=PROD;AF=0.002188;NSAMP=63;MSQ=259.96;RECLASSIFIED;AC=64;AN=29246;NFAM=61
chr1	215624754	547527_2	N	N]chr1:215622499]	1134.17	PASS	SVTYPE=BND;POS=215624754;STRANDS=++:88;CIPOS=-10,9;CIEND=-5,9;CIPOS95=0,0;CIEND95=0,0;MATEID=547527_1;EVENT=547527;SECONDARY;SU=88;PE=53;SR=35;ALG=PROD;AF=3.419e-05;NSAMP=1;MSQ=374.34;AC=1;AN=29246;NFAM=1
chr1	215624756	547526_2	N	[chr1:215622227[N	2406.73	PASS	SVTYPE=BND;POS=215624756;STRANDS=--:144;CIPOS=-9,7;CIEND=-4,3;CIPOS95=0,0;CIEND95=0,0;MATEID=547526_1;EVENT=547526;SECONDARY;SU=144;PE=88;SR=56;ALG=PROD;AF=3.419e-05;NSAMP=1;MSQ=581.24;AC=1;AN=29246;NFAM=1
chr1	215625375	139965_1	N	N[chr1:215625487[	159.34	LOW	SVTYPE=BND;POS=215625375;STRANDS=+-:4;CIPOS=-9,8;CIEND=-9,8;CIPOS95=0,0;CIEND95=0,0;MATEID=139965_2;EVENT=139965;SU=4;PE=0;SR=4;ALG=PROD;AF=3.419e-05;NSAMP=1;MSQ=158.8;RECLASSIFIED;AC=1;AN=29246;NFAM=1
chr1	215625487	139965_2	N	]chr1:215625375]N	159.34	LOW	SVTYPE=BND;POS=215625375;STRANDS=+-:4;CIPOS=-9,8;CIEND=-9,8;CIPOS95=0,0;CIEND95=0,0;MATEID=139965_1;EVENT=139965;SECONDARY;SU=4;PE=0;SR=4;ALG=PROD;AF=3.419e-05;NSAMP=1;MSQ=158.8;RECLASSIFIED;AC=1;AN=29246;NFAM=1
chr1	215627355	15275_1	N	[chr7:148136089[N	327.02	LOW	SVTYPE=BND;POS=215627355;STRANDS=--:22;IMPRECISE;CIPOS=-789,35;CIEND=-633,55;CIPOS95=-178,35;CIEND95=-132,55;MATEID=15275_2;EVENT=15275;SU=22;PE=22;SR=0;ALG=SUM;AF=0.0002735;NSAMP=8;MSQ=27.86;AC=8;AN=29246;NFAM=8
chr1	215627359	3755_1	N	[chr14:95430003[N	428.98	LOW	SVTYPE=BND;POS=215627359;STRANDS=--:17;IMPRECISE;CIPOS=-586,31;CIEND=-400,49;CIPOS95=-108,31;CIEND95=-30,30;MATEID=3755_2;EVENT=3755;SU=17;PE=17;SR=0;ALG=PROD;AF=0.0006155;NSAMP=18;MSQ=22.71;AC=18;AN=29246;NFAM=18
chr1	215627361	544694_2	N	[chr1:64913722[N	72.1	LOW	SVTYPE=BND;POS=215627361;STRANDS=--:5;IMPRECISE;CIPOS=-452,9;CIEND=-440,9;CIPOS95=-155,0;CIEND95=-125,1;MATEID=544694_1;EVENT=544694;SECONDARY;SU=5;PE=5;SR=0;ALG=PROD;AF=0.0001368;NSAMP=4;MSQ=14.98;AC=4;AN=29246;NFAM=4
chr1	215627363	4458_1	N	[chr16:10624119[N	766.56	LOW	SVTYPE=BND;POS=215627363;STRANDS=--:85;IMPRECISE;CIPOS=-10,4;CIEND=-10,9;CIPOS95=-1,1;CIEND95=0,0;MATEID=4458_2;EVENT=4458;SU=85;PE=76;SR=9;ALG=PROD;AF=0.0006497;NSAMP=19;MSQ=31.63;AC=19;AN=29246;NFAM=19
chr1	215629900	547528_1	N	[chr1:215630670[N	12.32	LOW	SVTYPE=BND;POS=215629900;STRANDS=--:4;IMPRECISE;CIPOS=-395,9;CIEND=-230,9;CIPOS95=-132,2;CIEND95=-68,3;MATEID=547528_2;EVENT=547528;SU=4;PE=4;SR=0;ALG=PROD;AF=3.419e-05;NSAMP=1;MSQ=12.05;AC=1;AN=29246;NFAM=1
chr1	215630670	547528_2	N	[chr1:215629900[N	12.32	LOW	SVTYPE=BND;POS=215630670;STRANDS=--:4;IMPRECISE;CIPOS=-230,9;CIEND=-395,9;CIPOS95=-68,3;CIEND95=-132,2;MATEID=547528_1;EVENT=547528;SECONDARY;SU=4;PE=4;SR=0;ALG=PROD;AF=3.419e-05;NSAMP=1;MSQ=12.05;AC=1;AN=29246;NFAM=1
chr1	215631228	5537_1	N	[chr17:76121295[N	694.08	LOW	SVTYPE=BND;POS=215631228;STRANDS=--:22;CIPOS=-9,8;CIEND=-10,8;CIPOS95=0,0;CIEND95=0,0;MATEID=5537_2;EVENT=5537;SU=22;PE=0;SR=22;ALG=PROD;AF=0.001163;NSAMP=34;MSQ=17.42;AC=34;AN=29246;NFAM=34
chr1	215653219	139968	N	<DEL>	539.47	PASS	SVTYPE=DEL;POS=215653219;SVLEN=-1254;END=215654473;STRANDS=+-:11;CIPOS=-4,2;CIEND=-3,2;CIPOS95=0,0;CIEND95=0,0;SU=11;PE=0;SR=11;ALG=PROD;AF=3.419e-05;NSAMP=1;MSQ=539.47;AC=1;AN=29246;NFAM=1
chr1	215654453	139969	N	<DEL>	599.21	PASS	SVTYPE=DEL;POS=215654453;SVLEN=-4698;END=215659151;STRANDS=+-:21;IMPRECISE;CIPOS=-26,308;CIEND=-184,25;CIPOS95=-26,53;CIEND95=-41,25;SU=21;PE=21;SR=0;ALG=PROD;AF=6.839e-05;NSAMP=2;MSQ=299.61;AC=2;AN=29246;NFAM=2
chr1	215654454	139970_1	N	N[chr1:215667679[	377.03	LOW	SVTYPE=BND;POS=215654454;STRANDS=+-:23;CIPOS=-30,29;CIEND=-24,22;CIPOS95=0,0;CIEND95=0,0;MATEID=139970_2;EVENT=139970;SU=23;PE=6;SR=17;ALG=PROD;AF=6.839e-05;NSAMP=2;MSQ=188.51;RECLASSIFIED;AC=2;AN=29246;NFAM=2
chr1	215659151	460443_1	N	]chr1:215667775]N	369.19	LOW	SVTYPE=BND;POS=215659151;STRANDS=-+:34;CIPOS=-24,22;CIEND=-30,29;CIPOS95=0,0;CIEND95=0,0;MATEID=460443_2;EVENT=460443;SU=34;PE=12;SR=22;ALG=PROD;AF=6.839e-05;NSAMP=2;MSQ=184.59;RECLASSIFIED;AC=2;AN=29246;NFAM=2
chr1	215667679	139970_2	N	]chr1:215654454]N	377.03	LOW	SVTYPE=BND;POS=215654454;STRANDS=+-:23;CIPOS=-24,22;CIEND=-30,29;CIPOS95=0,0;CIEND95=0,0;MATEID=139970_1;EVENT=139970;SECONDARY;SU=23;PE=6;SR=17;ALG=PROD;AF=6.839e-05;NSAMP=2;MSQ=188.51;RECLASSIFIED;AC=2;AN=29246;NFAM=2
chr1	215667775	460443_2	N	N[chr1:215659151[	369.19	LOW	SVTYPE=BND;POS=215659151;STRANDS=-+:34;CIPOS=-30,29;CIEND=-24,22;CIPOS95=0,0;CIEND95=0,0;MATEID=460443_1;EVENT=460443;SECONDARY;SU=34;PE=12;SR=22;ALG=PROD;AF=6.839e-05;NSAMP=2;MSQ=184.59;RECLASSIFIED;AC=2;AN=29246;NFAM=2
chr1	215668990	547529_1	N	N]chr1:215682654]	688.81	LOW	SVTYPE=BND;POS=215668990;STRANDS=++:45;CIPOS=-30,29;CIEND=-30,29;CIPOS95=0,0;CIEND95=0,0;MATEID=547529_2;EVENT=547529;SU=45;PE=23;SR=22;ALG=PROD;AF=0.0001026;NSAMP=3;MSQ=229.6;AC=3;AN=29246;NFAM=3
chr1	215669237	547530	N	<INV>	52.57	LOW	SVTYPE=INV;POS=215669237;SVLEN=208;END=215669445;STRANDS=++:2,--:2;IMPRECISE;CIPOS=-45,32;CIEND=0,54;CIPOS95=-33,32;CIEND95=0,43;SU=4;PE=4;SR=0;ALG=PROD;AF=3.419e-05;NSAMP=1;MSQ=47.84;AC=1;AN=29246;NFAM=1
chr1	215676517	547531_1	N	[chr1:215682398[N	646.86	LOW	SVTYPE=BND;POS=215676517;STRANDS=--:44;CIPOS=-29,25;CIEND=-29,24;CIPOS95=0,0;CIEND95=0,0;MATEID=547531_2;EVENT=547531;SU=44;PE=23;SR=21;ALG=PROD;AF=0.0001026;NSAMP=3;MSQ=215.62;AC=3;AN=29246;NFAM=3
chr1	215682398	547531_2	N	[chr1:215676517[N	646.86	LOW	SVTYPE=BND;POS=215682398;STRANDS=--:44;CIPOS=-29,24;CIEND=-29,25;CIPOS95=0,0;CIEND95=0,0;MATEID=547531_1;EVENT=547531;SECONDARY;SU=44;PE=23;SR=21;ALG=PROD;AF=0.0001026;NSAMP=3;MSQ=215.62;AC=3;AN=29246;NFAM=3
chr1	215682654	547529_2	N	N]chr1:215668990]	688.81	LOW	SVTYPE=BND;POS=215682654;STRANDS=++:45;CIPOS=-30,29;CIEND=-30,29;CIPOS95=0,0;CIEND95=0,0;MATEID=547529_1;EVENT=547529;SECONDARY;SU=45;PE=23;SR=22;ALG=PROD;AF=0.0001026;NSAMP=3;MSQ=229.6;AC=3;AN=29246;NFAM=3
chr1	215684846	139971	N	<DEL>	112917	PASS	SVTYPE=DEL;POS=215684846;SVLEN=-4252;END=215689098;STRANDS=+-:4788;CIPOS=0,0;CIEND=0,0;CIPOS95=0,0;CIEND95=0,0;SU=4788;PE=2810;SR=1978;ALG=PROD;AF=0.00383;NSAMP=112;MSQ=581.22;AC=112;AN=29246;NFAM=106
chr1	215721644	139972	N	<DEL>	425.5	PASS	SVTYPE=DEL;POS=215721644;SVLEN=-6150;END=215727794;STRANDS=+-:21;CIPOS=-10,9;CIEND=-4,2;CIPOS95=0,0;CIEND95=0,0;SU=21;PE=12;SR=9;ALG=PROD;AF=3.419e-05;NSAMP=1;MSQ=425.5;AC=1;AN=29246;NFAM=1
chr1	215722091	460445	N	<DUP>	301.98	PASS	SVTYPE=DUP;POS=215722091;SVLEN=441;END=215722532;STRANDS=-+:23;CIPOS=-3,1;CIEND=-3,2;CIPOS95=0,0;CIEND95=0,0;SU=23;PE=11;SR=12;ALG=PROD;AF=0.0001026;NSAMP=2;MSQ=142.93;AC=3;AN=29246;NFAM=2
chr1	215722244	139973_1	N	N[chr1:215722529[	450.61	LOW	SVTYPE=BND;POS=215722244;STRANDS=+-:12;CIPOS=-10,9;CIEND=-3,2;CIPOS95=0,0;CIEND95=0,0;MATEID=139973_2;EVENT=139973;SU=12;PE=2;SR=10;ALG=PROD;AF=0.0001026;NSAMP=3;MSQ=149.29;RECLASSIFIED;AC=3;AN=29246;NFAM=3
chr1	215722529	139973_2	N	]chr1:215722244]N	450.61	LOW	SVTYPE=BND;POS=215722244;STRANDS=+-:12;CIPOS=-3,2;CIEND=-10,9;CIPOS95=0,0;CIEND95=0,0;MATEID=139973_1;EVENT=139973;SECONDARY;SU=12;PE=2;SR=10;ALG=PROD;AF=0.0001026;NSAMP=3;MSQ=149.29;RECLASSIFIED;AC=3;AN=29246;NFAM=3
chr1	215724227	3382_1	N	]chr14:46504665]N	19.63	LOW	SVTYPE=BND;POS=215724227;STRANDS=-+:4;IMPRECISE;CIPOS=-5,9;CIEND=-9,8;CIPOS95=0,1;CIEND95=0,0;MATEID=3382_2;EVENT=3382;SU=4;PE=0;SR=4;ALG=PROD;AF=3.419e-05;NSAMP=1;MSQ=12.23;AC=1;AN=29246;NFAM=1
chr1	215743310	15015_1	N	N]chr7:107295107]	301.68	LOW	SVTYPE=BND;POS=215743310;STRANDS=++:26;IMPRECISE;CIPOS=-49,579;CIEND=-35,736;CIPOS95=-49,157;CIEND95=-35,204;MATEID=15015_2;EVENT=15015;SU=26;PE=26;SR=0;ALG=SUM;AF=0.0002052;NSAMP=6;MSQ=41.3;AC=6;AN=29246;NFAM=6
chr1	215743366	3146_1	N	N]chr13:109382878]	263.25	LOW	SVTYPE=BND;POS=215743366;STRANDS=++:5;IMPRECISE;CIPOS=-10,473;CIEND=-7,596;CIPOS95=-2,136;CIEND95=0,215;MATEID=3146_2;EVENT=3146;SU=5;PE=5;SR=0;ALG=PROD;AF=0.0002735;NSAMP=8;MSQ=21.14;AC=8;AN=29246;NFAM=8
chr1	215743387	10264_1	N	N[chr3:145518069[	887.22	LOW	SVTYPE=BND;POS=215743387;STRANDS=+-:9;IMPRECISE;CIPOS=-50,49;CIEND=-48,43;CIPOS95=-1,1;CIEND95=-4,4;MATEID=10264_2;EVENT=10264;SU=9;PE=7;SR=2;ALG=PROD;AF=0.0009574;NSAMP=25;MSQ=18.3;AC=28;AN=29246;NFAM=25
chr1	215743387	916_1	N	N]chr11:26564778]	1280.32	LOW	SVTYPE=BND;POS=215743387;STRANDS=++:37;IMPRECISE;CIPOS=-10,9;CIEND=-9,7;CIPOS95=0,0;CIEND95=-2,2;MATEID=916_2;EVENT=916;SU=37;PE=31;SR=6;ALG=PROD;AF=0.001368;NSAMP=39;MSQ=24.43;AC=40;AN=29246;NFAM=38
chr1	215743417	17332_1	N	N]chrX:23254366]	1559.24	LOW	SVTYPE=BND;POS=215743417;STRANDS=++:31;IMPRECISE;CIPOS=-30,29;CIEND=-11,29;CIPOS95=-3,3;CIEND95=-3,3;MATEID=17332_2;EVENT=17332;SU=31;PE=30;SR=1;ALG=PROD;AF=0.001915;NSAMP=56;MSQ=23.67;AC=56;AN=29246;NFAM=56
chr1	215743452	17331_1	N	[chrX:23254256[N	98953.3	LOW	SVTYPE=BND;POS=215743452;STRANDS=--:63;CIPOS=-10,9;CIEND=-10,5;CIPOS95=0,0;CIEND95=0,0;MATEID=17331_2;EVENT=17331;SU=63;PE=50;SR=13;ALG=PROD;AF=0.0545;NSAMP=1402;MSQ=40.71;AC=1594;AN=29246;NFAM=1363
chr1	215753644	15707_1	N	N]chr8:43677925]	257.63	PASS	SVTYPE=BND;POS=215753644;STRANDS=++:12;IMPRECISE;CIPOS=-10,348;CIEND=-10,340;CIPOS95=-2,77;CIEND95=-2,72;MATEID=15707_2;EVENT=15707;SU=12;PE=12;SR=0;ALG=PROD;AF=3.419e-05;NSAMP=1;MSQ=254.68;AC=1;AN=29246;NFAM=1
chr1	215758042	4347_1	N	]chr15:100358774]N	358380	LOW	SVTYPE=BND;POS=215758042;STRANDS=-+:5;CIPOS=-9,6;CIEND=-8,8;CIPOS95=0,0;CIEND95=0,0;MATEID=4347_2;EVENT=4347;SU=5;PE=1;SR=4;ALG=PROD;AF=0.1198;NSAMP=3503;MSQ=63.87;AC=3503;AN=29246;NFAM=3336
chr1	215760804	139974	N	<DEL>	680.31	PASS	SVTYPE=DEL;POS=215760804;SVLEN=-182304;END=215943108;STRANDS=+-:30;CIPOS=-10,9;CIEND=-10,9;CIPOS95=0,0;CIEND95=0,0;SU=30;PE=21;SR=9;ALG=PROD;AF=3.419e-05;NSAMP=1;MSQ=680.31;AC=1;AN=29246;NFAM=1
chr1	215764574	8443_1	N	[chr20:22719642[N	140.7	LOW	SVTYPE=BND;POS=215764574;STRANDS=--:8;IMPRECISE;CIPOS=-312,9;CIEND=-468,9;CIPOS95=-86,0;CIEND95=-126,0;MATEID=8443_2;EVENT=8443;SU=8;PE=8;SR=0;ALG=PROD;AF=3.419e-05;NSAMP=1;MSQ=140.7;AC=1;AN=29246;NFAM=1
chr1	215795575	139975	N	<DEL>	460.33	PASS	SVTYPE=DEL;POS=215795575;SVLEN=-740;END=215796315;STRANDS=+-:21;CIPOS=-3,2;CIEND=-10,9;CIPOS95=0,0;CIEND95=0,0;SU=21;PE=12;SR=9;ALG=PROD;AF=3.419e-05;NSAMP=1;MSQ=455.56;AC=1;AN=29246;NFAM=1
chr1	215805835	460446_1	N	]chr1:215806251]N	71233.1	LOW	SVTYPE=BND;POS=215805835;STRANDS=-+:5234;CIPOS=-47,105;CIEND=-50,49;CIPOS95=0,0;CIEND95=0,0;MATEID=460446_2;EVENT=460446;SU=5234;PE=2728;SR=2506;ALG=SUM;AF=0.01197;NSAMP=347;MSQ=171.22;RECLASSIFIED;AC=350;AN=29246;NFAM=336
chr1	215806251	460446_2	N	N[chr1:215805835[	71233.1	LOW	SVTYPE=BND;POS=215805835;STRANDS=-+:5234;CIPOS=-50,49;CIEND=-47,105;CIPOS95=0,0;CIEND95=0,0;MATEID=460446_1;EVENT=460446;SECONDARY;SU=5234;PE=2728;SR=2506;ALG=SUM;AF=0.01197;NSAMP=347;MSQ=171.22;RECLASSIFIED;AC=350;AN=29246;NFAM=336
chr1	215808409	139976_1	N	N[chr1:215808467[	357.57	PASS	SVTYPE=BND;POS=215808409;STRANDS=+-:13;CIPOS=-10,9;CIEND=-10,9;CIPOS95=0,0;CIEND95=0,0;MATEID=139976_2;EVENT=139976;SU=13;PE=0;SR=13;ALG=PROD;AF=3.42e-05;NSAMP=1;MSQ=347.73;RECLASSIFIED;AC=1;AN=29244;NFAM=1
chr1	215808467	139976_2	N	]chr1:215808409]N	357.57	PASS	SVTYPE=BND;POS=215808409;STRANDS=+-:13;CIPOS=-10,9;CIEND=-10,9;CIPOS95=0,0;CIEND95=0,0;MATEID=139976_1;EVENT=139976;SECONDARY;SU=13;PE=0;SR=13;ALG=PROD;AF=3.42e-05;NSAMP=1;MSQ=347.73;RECLASSIFIED;AC=1;AN=29244;NFAM=1
chr1	215824114	139977_1	N	N[chr1:215824426[	546.85	LOW	SVTYPE=BND;POS=215824114;STRANDS=+-:5;CIPOS=-10,9;CIEND=-9,8;CIPOS95=0,0;CIEND95=0,0;MATEID=139977_2;EVENT=139977;SU=5;PE=1;SR=4;ALG=PROD;AF=6.839e-05;NSAMP=2;MSQ=25.59;RECLASSIFIED;AC=2;AN=29246;NFAM=2
chr1	215824218	139978	N	<DEL>	161.68	PASS	SVTYPE=DEL;POS=215824218;SVLEN=-15899;END=215840117;STRANDS=+-:9;IMPRECISE;CIPOS=-10,9;CIEND=-10,9;CIPOS95=-1,3;CIEND95=-3,3;SU=9;PE=8;SR=1;ALG=PROD;AF=3.419e-05;NSAMP=1;MSQ=161.68;AC=1;AN=29246;NFAM=1
chr1	215824426	139977_2	N	]chr1:215824114]N	546.85	LOW	SVTYPE=BND;POS=215824114;STRANDS=+-:5;CIPOS=-9,8;CIEND=-10,9;CIPOS95=0,0;CIEND95=0,0;MATEID=139977_1;EVENT=139977;SECONDARY;SU=5;PE=1;SR=4;ALG=PROD;AF=6.839e-05;NSAMP=2;MSQ=25.59;RECLASSIFIED;AC=2;AN=29246;NFAM=2
chr1	215836448	9072_1	N	]chr22:24238758]N	1638.77	LOW	SVTYPE=BND;POS=215836448;STRANDS=-+:9;IMPRECISE;CIPOS=-671,29;CIEND=-30,499;CIPOS95=-145,29;CIEND95=-30,72;MATEID=9072_2;EVENT=9072;SU=9;PE=9;SR=0;ALG=PROD;AF=0.0001029;NSAMP=3;MSQ=24.39;AC=3;AN=29158;NFAM=3
chr1	215836480	139980_1	N	N[chr1:215836538[	62937.5	LOW	SVTYPE=BND;POS=215836480;STRANDS=+-:768;CIPOS=-1,1;CIEND=-4,0;CIPOS95=0,0;CIEND95=0,0;MATEID=139980_2;EVENT=139980;SU=768;PE=21;SR=747;ALG=PROD;AF=0.02608;NSAMP=541;MSQ=65.95;RECLASSIFIED;AC=723;AN=27724;NFAM=526
chr1	215836538	139980_2	N	]chr1:215836480]N	62937.5	LOW	SVTYPE=BND;POS=215836480;STRANDS=+-:768;CIPOS=-4,0;CIEND=-1,1;CIPOS95=0,0;CIEND95=0,0;MATEID=139980_1;EVENT=139980;SECONDARY;SU=768;PE=21;SR=747;ALG=PROD;AF=0.02608;NSAMP=541;MSQ=65.95;RECLASSIFIED;AC=723;AN=27724;NFAM=526
chr1	215836558	9074_1	N	N[chr22:24238991[	933.59	LOW	SVTYPE=BND;POS=215836558;STRANDS=+-:4;IMPRECISE;CIPOS=-29,525;CIEND=-323,29;CIPOS95=-29,173;CIEND95=-99,29;MATEID=9074_2;EVENT=9074;SU=4;PE=4;SR=0;ALG=PROD;AF=0.0003079;NSAMP=9;MSQ=25.81;AC=9;AN=29230;NFAM=9
chr1	215836568	16377_1	N	N]chr9:14698737]	403919	LOW	SVTYPE=BND;POS=215836568;STRANDS=++:185,--:8;CIPOS=-4,3;CIEND=-4,3;CIPOS95=0,0;CIEND95=0,0;MATEID=16377_2;EVENT=16377;SU=193;PE=0;SR=193;ALG=PROD;AF=0.2252;NSAMP=6490;MSQ=37.3;AC=6587;AN=29246;NFAM=6127
chr1	215861824	139981	N	<DEL>	473.66	PASS	SVTYPE=DEL;POS=215861824;SVLEN=-4957;END=215866781;STRANDS=+-:20;CIPOS=-4,3;CIEND=-9,9;CIPOS95=0,0;CIEND95=0,0;SU=20;PE=12;SR=8;ALG=PROD;AF=3.419e-05;NSAMP=1;MSQ=473.66;AC=1;AN=29246;NFAM=1
chr1	215866695	547532	N	<INV>	55.21	LOW	SVTYPE=INV;POS=215866695;SVLEN=113;END=215866808;STRANDS=++:1,--:3;IMPRECISE;CIPOS=-8,0;CIEND=0,5;CIPOS95=-8,0;CIEND95=0,3;SU=4;PE=3;SR=1;ALG=PROD;AF=0.0001368;NSAMP=4;MSQ=11.59;AC=4;AN=29246;NFAM=4
chr1	215904083	139983	N	<DEL>	105.04	PASS	SVTYPE=DEL;POS=215904083;SVLEN=-3658;END=215907741;STRANDS=+-:8;CIPOS=-10,9;CIEND=-8,5;CIPOS95=0,0;CIEND95=0,0;SU=8;PE=3;SR=5;ALG=PROD;AF=3.419e-05;NSAMP=1;MSQ=104.83;AC=1;AN=29246;NFAM=1
chr1	215912449	283_1	N	N[chr10:18442910[	503.62	LOW	SVTYPE=BND;POS=215912449;STRANDS=+-:23;IMPRECISE;CIPOS=-50,657;CIEND=-749,44;CIPOS95=-50,148;CIEND95=-173,44;MATEID=283_2;EVENT=283;SU=23;PE=23;SR=0;ALG=SUM;AF=0.0003761;NSAMP=11;MSQ=18.25;AC=11;AN=29246;NFAM=11
chr1	215912469	284_1	N	]chr10:18443035]N	15783.8	LOW	SVTYPE=BND;POS=215912469;STRANDS=-+:10;IMPRECISE;CIPOS=-359,29;CIEND=-30,594;CIPOS95=-51,29;CIEND95=-30,116;MATEID=284_2;EVENT=284;SU=10;PE=10;SR=0;ALG=PROD;AF=0.01918;NSAMP=554;MSQ=19.56;AC=561;AN=29246;NFAM=549
chr1	215912525	545764_2	N	N]chr1:116305927]	1.34068e+06	LOW	SVTYPE=BND;POS=215912525;STRANDS=++:5;CIPOS=-8,8;CIEND=-10,9;CIPOS95=0,0;CIEND95=0,0;MATEID=545764_1;EVENT=545764;SECONDARY;SU=5;PE=1;SR=4;ALG=PROD;AF=0.4213;NSAMP=12244;MSQ=64.3;AC=12321;AN=29246;NFAM=11323
chr1	215918440	139987	N	<DEL>	782.26	PASS	SVTYPE=DEL;POS=215918440;SVLEN=-1304;END=215919744;STRANDS=+-:36;CIPOS=-23,22;CIEND=-25,23;CIPOS95=0,0;CIEND95=0,0;SU=36;PE=19;SR=17;ALG=PROD;AF=6.839e-05;NSAMP=2;MSQ=391.13;AC=2;AN=29246;NFAM=2
chr1	215923804	139988	N	<DEL>	1819.37	PASS	SVTYPE=DEL;POS=215923804;SVLEN=-1131;END=215924935;STRANDS=+-:80;CIPOS=-10,9;CIEND=-10,5;CIPOS95=0,0;CIEND95=0,0;SU=80;PE=41;SR=39;ALG=PROD;AF=0.0001368;NSAMP=4;MSQ=454.84;AC=4;AN=29246;NFAM=3
chr1	215931673	139989_1	N	N[chr1:215931778[	387.88	PASS	SVTYPE=BND;POS=215931673;STRANDS=+-:16;CIPOS=-2,1;CIEND=-2,1;CIPOS95=0,0;CIEND95=0,0;MATEID=139989_2;EVENT=139989;SU=16;PE=0;SR=16;ALG=PROD;AF=3.419e-05;NSAMP=1;MSQ=374.59;RECLASSIFIED;AC=1;AN=29246;NFAM=1
chr1	215931778	139989_2	N	]chr1:215931673]N	387.88	PASS	SVTYPE=BND;POS=215931673;STRANDS=+-:16;CIPOS=-2,1;CIEND=-2,1;CIPOS95=0,0;CIEND95=0,0;MATEID=139989_1;EVENT=139989;SECONDARY;SU=16;PE=0;SR=16;ALG=PROD;AF=3.419e-05;NSAMP=1;MSQ=374.59;RECLASSIFIED;AC=1;AN=29246;NFAM=1
chr1	215943714	139990	N	<DEL>	305.88	PASS	SVTYPE=DEL;POS=215943714;SVLEN=-88;END=215943802;STRANDS=+-:12;CIPOS=-10,9;CIEND=-10,9;CIPOS95=0,0;CIEND95=0,0;SU=12;PE=0;SR=12;ALG=PROD;AF=3.419e-05;NSAMP=1;MSQ=305.71;AC=1;AN=29246;NFAM=1
chr1	215947047	14194_1	N	]chr6:170103793]N	54.06	LOW	SVTYPE=BND;POS=215947047;STRANDS=-+:4;IMPRECISE;CIPOS=-10,7;CIEND=-8,9;CIPOS95=-2,0;CIEND95=0,2;MATEID=14194_2;EVENT=14194;SU=4;PE=0;SR=4;ALG=PROD;AF=6.839e-05;NSAMP=2;MSQ=27.03;AC=2;AN=29246;NFAM=2
chr1	215948429	3677_1	N	]chr14:83071096]N	33085.4	LOW	SVTYPE=BND;POS=215948429;STRANDS=-+:16;CIPOS=-11,8;CIEND=-9,10;CIPOS95=0,0;CIEND95=0,0;MATEID=3677_2;EVENT=3677;SU=16;PE=0;SR=16;ALG=PROD;AF=0.03218;NSAMP=935;MSQ=25.5;AC=941;AN=29244;NFAM=920
chr1	215951856	15161_1	N	]chr7:133704111]N	170.27	LOW	SVTYPE=BND;POS=215951856;STRANDS=-+:12;CIPOS=-28,25;CIEND=-30,29;CIPOS95=0,0;CIEND95=0,0;MATEID=15161_2;EVENT=15161;SU=12;PE=3;SR=9;ALG=PROD;AF=6.839e-05;NSAMP=2;MSQ=85.14;AC=2;AN=29246;NFAM=2
chr1	215952053	13901_1	N	]chr6:120799990]N	591.95	LOW	SVTYPE=BND;POS=215952053;STRANDS=-+:8;IMPRECISE;CIPOS=-446,29;CIEND=-30,521;CIPOS95=-98,29;CIEND95=-30,137;MATEID=13901_2;EVENT=13901;SU=8;PE=8;SR=0;ALG=PROD;AF=0.0005129;NSAMP=15;MSQ=38.87;AC=15;AN=29246;NFAM=15
chr1	215963797	139991	N	<DEL>	206.9	PASS	SVTYPE=DEL;POS=215963797;SVLEN=-121;END=215963918;STRANDS=+-:8;CIPOS=-10,9;CIEND=-10,9;CIPOS95=0,0;CIEND95=0,0;SU=8;PE=0;SR=8;ALG=PROD;AF=3.419e-05;NSAMP=1;MSQ=206.77;AC=1;AN=29246;NFAM=1
chr1	216005054	139994	N	<DEL>	512.55	PASS	SVTYPE=DEL;POS=216005054;SVLEN=-40458;END=216045512;STRANDS=+-:23;CIPOS=-2,1;CIEND=-3,1;CIPOS95=0,0;CIEND95=0,0;SU=23;PE=11;SR=12;ALG=PROD;AF=3.419e-05;NSAMP=1;MSQ=512.55;AC=1;AN=29246;NFAM=1
chr1	216008261	139995	N	<DEL>	168.7	PASS	SVTYPE=DEL;POS=216008261;SVLEN=-5467;END=216013728;STRANDS=+-:17;IMPRECISE;CIPOS=-30,325;CIEND=-420,29;CIPOS95=-30,43;CIEND95=-40,29;SU=17;PE=17;SR=0;ALG=PROD;AF=3.419e-05;NSAMP=1;MSQ=59.8;AC=1;AN=29246;NFAM=1
chr1	216034540	139996_1	N	N[chr1:216034728[	878.99	PASS	SVTYPE=BND;POS=216034540;STRANDS=+-:34;CIPOS=-24,22;CIEND=-23,22;CIPOS95=0,0;CIEND95=0,0;MATEID=139996_2;EVENT=139996;SU=34;PE=1;SR=33;ALG=PROD;AF=3.419e-05;NSAMP=1;MSQ=17.91;RECLASSIFIED;AC=1;AN=29246;NFAM=1
chr1	216034728	139996_2	N	]chr1:216034540]N	878.99	PASS	SVTYPE=BND;POS=216034540;STRANDS=+-:34;CIPOS=-23,22;CIEND=-24,22;CIPOS95=0,0;CIEND95=0,0;MATEID=139996_1;EVENT=139996;SECONDARY;SU=34;PE=1;SR=33;ALG=PROD;AF=3.419e-05;NSAMP=1;MSQ=17.91;RECLASSIFIED;AC=1;AN=29246;NFAM=1
chr1	216046032	14886_1	N	]chr7:85460267]N	12.14	LOW	SVTYPE=BND;POS=216046032;STRANDS=-+:4;CIPOS=-29,28;CIEND=-29,28;CIPOS95=0,0;CIEND95=0,0;MATEID=14886_2;EVENT=14886;SU=4;PE=0;SR=4;ALG=PROD;AF=3.419e-05;NSAMP=1;MSQ=12.11;AC=1;AN=29246;NFAM=1
chr1	216050088	139997	N	<DEL>	4717.58	PASS	SVTYPE=DEL;POS=216050088;SVLEN=-2589;END=216052677;STRANDS=+-:204;CIPOS=-4,5;CIEND=-3,1;CIPOS95=0,0;CIEND95=0,0;SU=204;PE=122;SR=82;ALG=PROD;AF=3.419e-05;NSAMP=1;MSQ=641.36;AC=1;AN=29246;NFAM=1
chr1	216050562	2254_1	N	N[chr12:80014832[	22.52	LOW	SVTYPE=BND;POS=216050562;STRANDS=+-:4;IMPRECISE;CIPOS=-10,499;CIEND=-575,9;CIPOS95=-1,161;CIEND95=-192,0;MATEID=2254_2;EVENT=2254;SU=4;PE=4;SR=0;ALG=PROD;AF=3.419e-05;NSAMP=1;MSQ=20.89;AC=1;AN=29246;NFAM=1
chr1	216050571	10397_1	N	N]chr3:169056549]	206.07	LOW	SVTYPE=BND;POS=216050571;STRANDS=++:4;IMPRECISE;CIPOS=-30,438;CIEND=-30,691;CIPOS95=-30,140;CIEND95=-30,234;MATEID=10397_2;EVENT=10397;SU=4;PE=4;SR=0;ALG=PROD;AF=0.0002393;NSAMP=7;MSQ=22;AC=7;AN=29246;NFAM=7
chr1	216050571	2829_1	N	N]chr13:49318646]	516.03	LOW	SVTYPE=BND;POS=216050571;STRANDS=++:5;IMPRECISE;CIPOS=-10,447;CIEND=-10,634;CIPOS95=-1,145;CIEND95=-1,225;MATEID=2829_2;EVENT=2829;SU=5;PE=5;SR=0;ALG=PROD;AF=0.0004787;NSAMP=11;MSQ=19.91;AC=14;AN=29244;NFAM=11
chr1	216050571	5237_1	N	N]chr17:34508164]	134.3	LOW	SVTYPE=BND;POS=216050571;STRANDS=++:4;IMPRECISE;CIPOS=-30,509;CIEND=-30,528;CIPOS95=-30,157;CIEND95=-30,173;MATEID=5237_2;EVENT=5237;SU=4;PE=4;SR=0;ALG=PROD;AF=0.0002393;NSAMP=7;MSQ=17.55;AC=7;AN=29246;NFAM=7
chr1	216050572	17396_1	N	N]chrX:32452517]	676.03	LOW	SVTYPE=BND;POS=216050572;STRANDS=++:29;CIPOS=-30,29;CIEND=-24,9;CIPOS95=0,0;CIEND95=0,0;MATEID=17396_2;EVENT=17396;SU=29;PE=18;SR=11;ALG=PROD;AF=0.0004787;NSAMP=10;MSQ=52.34;AC=14;AN=29246;NFAM=10
chr1	216050575	12848_1	N	N]chr5:156958390]	704.24	LOW	SVTYPE=BND;POS=216050575;STRANDS=++:42;IMPRECISE;CIPOS=-14,391;CIEND=-10,502;CIPOS95=-14,38;CIEND95=-10,87;MATEID=12848_2;EVENT=12848;SU=42;PE=42;SR=0;ALG=PROD;AF=0.0006839;NSAMP=20;MSQ=23.58;AC=20;AN=29246;NFAM=20
chr1	216050575	15836_1	N	N[chr8:75105125[	44676.4	LOW	SVTYPE=BND;POS=216050575;STRANDS=+-:686;IMPRECISE;CIPOS=-9,57;CIEND=-283,11;CIPOS95=-4,4;CIEND95=-18,11;MATEID=15836_2;EVENT=15836;SU=686;PE=686;SR=0;ALG=PROD;AF=0.01771;NSAMP=518;MSQ=44.92;AC=518;AN=29246;NFAM=497
chr1	216050575	9100_1	N	N]chr22:27728674]	70859.4	LOW	SVTYPE=BND;POS=216050575;STRANDS=++:6314;CIPOS=-3,4;CIEND=-3,2;CIPOS95=0,0;CIEND95=0,0;MATEID=9100_2;EVENT=9100;SU=6314;PE=6241;SR=73;ALG=PROD;AF=0.03361;NSAMP=983;MSQ=45.71;AC=983;AN=29246;NFAM=963
chr1	216050576	10395_1	N	[chr3:169056449[N	3884.69	LOW	SVTYPE=BND;POS=216050576;STRANDS=--:38;IMPRECISE;CIPOS=-14,9;CIEND=-18,9;CIPOS95=-2,2;CIEND95=-1,1;MATEID=10395_2;EVENT=10395;SU=38;PE=28;SR=10;ALG=PROD;AF=0.003693;NSAMP=108;MSQ=20.4;AC=108;AN=29246;NFAM=108
chr1	216050576	544073_2	N	[chr1:37699575[N	15180.1	LOW	SVTYPE=BND;POS=216050576;STRANDS=--:34;CIPOS=-9,8;CIEND=-9,8;CIPOS95=0,0;CIEND95=0,0;MATEID=544073_1;EVENT=544073;SECONDARY;SU=34;PE=0;SR=34;ALG=PROD;AF=0.01262;NSAMP=364;MSQ=23.67;AC=369;AN=29246;NFAM=358
chr1	216050576	8631_1	N	N]chr20:45268104]	5734.19	LOW	SVTYPE=BND;POS=216050576;STRANDS=++:295;IMPRECISE;CIPOS=-11,25;CIEND=-4,29;CIPOS95=-1,1;CIEND95=0,0;MATEID=8631_2;EVENT=8631;SU=295;PE=290;SR=5;ALG=PROD;AF=0.003385;NSAMP=99;MSQ=35;AC=99;AN=29246;NFAM=99
chr1	216050577	13740_1	N	]chr6:89898223]N	34893.6	LOW	SVTYPE=BND;POS=216050577;STRANDS=-+:1001;CIPOS=-3,0;CIEND=0,0;CIPOS95=0,0;CIEND95=0,0;MATEID=13740_2;EVENT=13740;SU=1001;PE=0;SR=1001;ALG=PROD;AF=0.0199;NSAMP=573;MSQ=33.47;AC=582;AN=29246;NFAM=562
chr1	216050577	9101_1	N	[chr22:27728562[N	26297.1	LOW	SVTYPE=BND;POS=216050577;STRANDS=--:2125;CIPOS=-1,1;CIEND=0,1;CIPOS95=0,0;CIEND95=0,0;MATEID=9101_2;EVENT=9101;SU=2125;PE=1389;SR=736;ALG=PROD;AF=0.01628;NSAMP=475;MSQ=30.67;AC=476;AN=29246;NFAM=471
chr1	216050583	1942_1	N	N]chr12:29091042]	2314.22	LOW	SVTYPE=BND;POS=216050583;STRANDS=++:12;IMPRECISE;CIPOS=-50,533;CIEND=-50,580;CIPOS95=-50,81;CIEND95=-50,133;MATEID=1942_2;EVENT=1942;SU=12;PE=12;SR=0;ALG=PROD;AF=0.002428;NSAMP=70;MSQ=20.55;AC=71;AN=29246;NFAM=69
chr1	216050606	6410_1	N	N]chr19:33757587]	624.37	LOW	SVTYPE=BND;POS=216050606;STRANDS=++:27;IMPRECISE;CIPOS=-50,270;CIEND=-50,502;CIPOS95=-21,21;CIEND95=-50,115;MATEID=6410_2;EVENT=6410;SU=27;PE=27;SR=0;ALG=PROD;AF=0.0004445;NSAMP=13;MSQ=45.67;AC=13;AN=29246;NFAM=13
chr1	216050607	459468_2	N	N[chr1:162936505[	8076.38	LOW	SVTYPE=BND;POS=162936505;STRANDS=-+:13;CIPOS=-30,29;CIEND=-29,23;CIPOS95=0,0;CIEND95=0,0;MATEID=459468_1;EVENT=459468;SECONDARY;SU=13;PE=7;SR=6;ALG=PROD;AF=0.01132;NSAMP=331;MSQ=14.18;RECLASSIFIED;AC=331;AN=29246;NFAM=328
chr1	216055396	139998	N	<DEL>	782.25	PASS	SVTYPE=DEL;POS=216055396;SVLEN=-71562;END=216126958;STRANDS=+-:34;CIPOS=-10,9;CIEND=-2,0;CIPOS95=0,0;CIEND95=0,0;SU=34;PE=18;SR=16;ALG=PROD;AF=3.419e-05;NSAMP=1;MSQ=782.25;AC=1;AN=29246;NFAM=1
chr1	216058135	139999	N	<DEL>	2.25188e+06	PASS	SVTYPE=DEL;POS=216058135;SVLEN=-529;END=216058664;STRANDS=+-:69922;CIPOS=0,0;CIEND=0,0;CIPOS95=0,0;CIEND95=0,0;SU=69922;PE=36697;SR=33225;ALG=PROD;AF=0.09465;NSAMP=2643;MSQ=573.69;MEDGQR=4.58;Q10GQR=4.26;AC=2768;AN=29246;NFAM=2529
chr1	216067554	140000	N	<DEL>	365.29	PASS	SVTYPE=DEL;POS=216067554;SVLEN=-221;END=216067775;STRANDS=+-:8;CIPOS=-6,4;CIEND=-10,9;CIPOS95=0,0;CIEND95=0,0;SU=8;PE=1;SR=7;ALG=PROD;AF=3.419e-05;NSAMP=1;MSQ=359.5;AC=1;AN=29246;NFAM=1
chr1	216069618	140001	N	<DEL>	498.34	PASS	SVTYPE=DEL;POS=216069618;SVLEN=-5109;END=216074727;STRANDS=+-:24;CIPOS=-3,2;CIEND=-5,8;CIPOS95=0,0;CIEND95=0,0;SU=24;PE=14;SR=10;ALG=PROD;AF=3.419e-05;NSAMP=1;MSQ=497.33;AC=1;AN=29246;NFAM=1
chr1	216074401	140003	N	<DEL>	455.24	PASS	SVTYPE=DEL;POS=216074401;SVLEN=-4893;END=216079294;STRANDS=+-:17;IMPRECISE;CIPOS=-28,452;CIEND=-410,29;CIPOS95=-28,66;CIEND95=-56,29;SU=17;PE=17;SR=0;ALG=PROD;AF=6.839e-05;NSAMP=2;MSQ=227.62;AC=2;AN=29246;NFAM=2
chr1	216074402	140002	N	<DEL>	107.82	PASS	SVTYPE=DEL;POS=216074402;SVLEN=-2587;END=216076989;STRANDS=+-:8;CIPOS=-10,9;CIEND=-8,3;CIPOS95=0,0;CIEND95=0,0;SU=8;PE=4;SR=4;ALG=PROD;AF=3.419e-05;NSAMP=1;MSQ=107.7;AC=1;AN=29246;NFAM=1
chr1	216077069	140004	N	<DEL>	209.33	PASS	SVTYPE=DEL;POS=216077069;SVLEN=-2225;END=216079294;STRANDS=+-:17;CIPOS=-25,25;CIEND=-26,24;CIPOS95=0,0;CIEND95=0,0;SU=17;PE=5;SR=12;ALG=PROD;AF=6.839e-05;NSAMP=2;MSQ=104.67;AC=2;AN=29246;NFAM=2
chr1	216077622	140005	N	<DEL>	996.21	PASS	SVTYPE=DEL;POS=216077622;SVLEN=-174;END=216077796;STRANDS=+-:32;CIPOS=-30,29;CIEND=-25,29;CIPOS95=0,0;CIEND95=0,0;SU=32;PE=0;SR=32;ALG=PROD;AF=0.000171;NSAMP=5;MSQ=198.06;AC=5;AN=29244;NFAM=5
chr1	216084134	140007_1	N	N[chr1:216084268[	2499.24	LOW	SVTYPE=BND;POS=216084134;STRANDS=+-:94;CIPOS=-4,3;CIEND=-3,2;CIPOS95=0,0;CIEND95=0,0;MATEID=140007_2;EVENT=140007;SU=94;PE=2;SR=92;ALG=PROD;AF=0.0003761;NSAMP=11;MSQ=198.61;RECLASSIFIED;AC=11;AN=29246;NFAM=11
chr1	216084268	140007_2	N	]chr1:216084134]N	2499.24	LOW	SVTYPE=BND;POS=216084134;STRANDS=+-:94;CIPOS=-3,2;CIEND=-4,3;CIPOS95=0,0;CIEND95=0,0;MATEID=140007_1;EVENT=140007;SECONDARY;SU=94;PE=2;SR=92;ALG=PROD;AF=0.0003761;NSAMP=11;MSQ=198.61;RECLASSIFIED;AC=11;AN=29246;NFAM=11
chr1	216095040	140008	N	<DEL>	602.41	PASS	SVTYPE=DEL;POS=216095040;SVLEN=-163231;END=216258271;STRANDS=+-:26;CIPOS=-2,1;CIEND=-10,9;CIPOS95=0,0;CIEND95=0,0;SU=26;PE=14;SR=12;ALG=PROD;AF=3.419e-05;NSAMP=1;MSQ=602.41;AC=1;AN=29246;NFAM=1
chr1	216102580	140009	N	<DEL>	176.78	PASS	SVTYPE=DEL;POS=216102580;SVLEN=-8363;END=216110943;STRANDS=+-:9;IMPRECISE;CIPOS=-10,288;CIEND=-237,9;CIPOS95=-1,89;CIEND95=-64,2;SU=9;PE=9;SR=0;ALG=PROD;AF=3.419e-05;NSAMP=1;MSQ=176.78;AC=1;AN=29246;NFAM=1
chr1	216107193	9117_1	N	N]chr22:28670132]	286.58	LOW	SVTYPE=BND;POS=216107193;STRANDS=++:15;IMPRECISE;CIPOS=-50,450;CIEND=-50,452;CIPOS95=-50,61;CIEND95=-50,57;MATEID=9117_2;EVENT=9117;SU=15;PE=15;SR=0;ALG=PROD;AF=3.419e-05;NSAMP=1;MSQ=56.92;AC=1;AN=29246;NFAM=1
chr1	216115809	460449_1	N	]chr1:216116045]N	1818.16	LOW	SVTYPE=BND;POS=216115809;STRANDS=-+:13;IMPRECISE;CIPOS=-485,29;CIEND=-30,512;CIPOS95=-105,29;CIEND95=-30,108;MATEID=460449_2;EVENT=460449;SU=13;PE=13;SR=0;ALG=PROD;AF=0.001094;NSAMP=32;MSQ=54.34;RECLASSIFIED;AC=32;AN=29246;NFAM=32
chr1	216115810	547533_1	N	[chr1:216116047[N	3366.31	LOW	SVTYPE=BND;POS=216115810;STRANDS=--:226;CIPOS=-1,2;CIEND=-3,1;CIPOS95=0,0;CIEND95=0,0;MATEID=547533_2;EVENT=547533;SU=226;PE=24;SR=202;ALG=PROD;AF=0.0008548;NSAMP=25;MSQ=119.17;AC=25;AN=29246;NFAM=24
chr1	216115959	140010_1	N	N[chr1:216116157[	6199.53	LOW	SVTYPE=BND;POS=216115959;STRANDS=+-:328;CIPOS=-1,1;CIEND=-1,1;CIPOS95=0,0;CIEND95=0,0;MATEID=140010_2;EVENT=140010;SU=328;PE=1;SR=327;ALG=PROD;AF=0.001128;NSAMP=33;MSQ=168.14;RECLASSIFIED;AC=33;AN=29246;NFAM=31
chr1	216116043	547534	N	<INV>	9683.12	LOW	SVTYPE=INV;POS=216116043;SVLEN=61;END=216116104;STRANDS=++:231,--:50;CIPOS=-4,1;CIEND=0,3;CIPOS95=0,0;CIEND95=0,0;SU=281;PE=124;SR=157;ALG=PROD;AF=0.002531;NSAMP=74;MSQ=115.97;AC=74;AN=29240;NFAM=72
chr1	216116045	460449_2	N	N[chr1:216115809[	1818.16	LOW	SVTYPE=BND;POS=216115809;STRANDS=-+:13;IMPRECISE;CIPOS=-30,512;CIEND=-485,29;CIPOS95=-30,108;CIEND95=-105,29;MATEID=460449_1;EVENT=460449;SECONDARY;SU=13;PE=13;SR=0;ALG=PROD;AF=0.001094;NSAMP=32;MSQ=54.34;RECLASSIFIED;AC=32;AN=29246;NFAM=32
chr1	216116047	547533_2	N	[chr1:216115810[N	3366.31	LOW	SVTYPE=BND;POS=216116047;STRANDS=--:226;CIPOS=-3,1;CIEND=-1,2;CIPOS95=0,0;CIEND95=0,0;MATEID=547533_1;EVENT=547533;SECONDARY;SU=226;PE=24;SR=202;ALG=PROD;AF=0.0008548;NSAMP=25;MSQ=119.17;AC=25;AN=29246;NFAM=24
chr1	216116157	140010_2	N	]chr1:216115959]N	6199.53	LOW	SVTYPE=BND;POS=216115959;STRANDS=+-:328;CIPOS=-1,1;CIEND=-1,1;CIPOS95=0,0;CIEND95=0,0;MATEID=140010_1;EVENT=140010;SECONDARY;SU=328;PE=1;SR=327;ALG=PROD;AF=0.001128;NSAMP=33;MSQ=168.14;RECLASSIFIED;AC=33;AN=29246;NFAM=31
chr1	216123617	140011_1	N	N[chr1:216124136[	549.15	LOW	SVTYPE=BND;POS=216123617;STRANDS=+-:26;CIPOS=-10,9;CIEND=-10,3;CIPOS95=0,0;CIEND95=0,0;MATEID=140011_2;EVENT=140011;SU=26;PE=13;SR=13;ALG=PROD;AF=0.0001026;NSAMP=3;MSQ=170.15;RECLASSIFIED;AC=3;AN=29246;NFAM=3
chr1	216124136	140011_2	N	]chr1:216123617]N	549.15	LOW	SVTYPE=BND;POS=216123617;STRANDS=+-:26;CIPOS=-10,3;CIEND=-10,9;CIPOS95=0,0;CIEND95=0,0;MATEID=140011_1;EVENT=140011;SECONDARY;SU=26;PE=13;SR=13;ALG=PROD;AF=0.0001026;NSAMP=3;MSQ=170.15;RECLASSIFIED;AC=3;AN=29246;NFAM=3
chr1	216135185	9990_1	N	[chr3:101586553[N	330.31	LOW	SVTYPE=BND;POS=216135185;STRANDS=--:13;CIPOS=-29,28;CIEND=-29,28;CIPOS95=0,0;CIEND95=0,0;MATEID=9990_2;EVENT=9990;SU=13;PE=0;SR=13;ALG=PROD;AF=0.0003761;NSAMP=11;MSQ=27.57;AC=11;AN=29246;NFAM=11
chr1	216145722	140013	N	<DEL>	137.85	PASS	SVTYPE=DEL;POS=216145722;SVLEN=-6538;END=216152260;STRANDS=+-:8;IMPRECISE;CIPOS=-10,428;CIEND=-449,9;CIPOS95=-2,72;CIEND95=-72,2;SU=8;PE=8;SR=0;ALG=PROD;AF=3.419e-05;NSAMP=1;MSQ=137.83;AC=1;AN=29246;NFAM=1
chr1	216147728	10525_1	N	]chr3:190146681]N	463.9	LOW	SVTYPE=BND;POS=216147728;STRANDS=-+:18;IMPRECISE;CIPOS=-672,53;CIEND=-50,424;CIPOS95=-134,53;CIEND95=-50,129;MATEID=10525_2;EVENT=10525;SU=18;PE=18;SR=0;ALG=SUM;AF=0.0001368;NSAMP=4;MSQ=115.22;AC=4;AN=29246;NFAM=3
chr1	216163838	140014	N	<DEL>	1040.06	PASS	SVTYPE=DEL;POS=216163838;SVLEN=-1998;END=216165836;STRANDS=+-:43;CIPOS=-22,21;CIEND=-23,21;CIPOS95=0,0;CIEND95=0,0;SU=43;PE=22;SR=21;ALG=PROD;AF=6.839e-05;NSAMP=2;MSQ=520.03;AC=2;AN=29246;NFAM=2
chr1	216184973	140015_1	N	N[chr1:216185075[	367.02	PASS	SVTYPE=BND;POS=216184973;STRANDS=+-:14;CIPOS=-10,9;CIEND=-10,9;CIPOS95=0,0;CIEND95=0,0;MATEID=140015_2;EVENT=140015;SU=14;PE=0;SR=14;ALG=PROD;AF=3.42e-05;NSAMP=1;MSQ=365.58;RECLASSIFIED;AC=1;AN=29242;NFAM=1
chr1	216185075	140015_2	N	]chr1:216184973]N	367.02	PASS	SVTYPE=BND;POS=216184973;STRANDS=+-:14;CIPOS=-10,9;CIEND=-10,9;CIPOS95=0,0;CIEND95=0,0;MATEID=140015_1;EVENT=140015;SECONDARY;SU=14;PE=0;SR=14;ALG=PROD;AF=3.42e-05;NSAMP=1;MSQ=365.58;RECLASSIFIED;AC=1;AN=29242;NFAM=1
chr1	216207831	140016_1	N	N[chr1:216208006[	56445.2	LOW	SVTYPE=BND;POS=216207831;STRANDS=+-:2280;CIPOS=0,0;CIEND=0,0;CIPOS95=0,0;CIEND95=0,0;MATEID=140016_2;EVENT=140016;SU=2280;PE=41;SR=2239;ALG=PROD;AF=0.007386;NSAMP=216;MSQ=221.43;RECLASSIFIED;AC=216;AN=29246;NFAM=212
chr1	216208006	140016_2	N	]chr1:216207831]N	56445.2	LOW	SVTYPE=BND;POS=216207831;STRANDS=+-:2280;CIPOS=0,0;CIEND=0,0;CIPOS95=0,0;CIEND95=0,0;MATEID=140016_1;EVENT=140016;SECONDARY;SU=2280;PE=41;SR=2239;ALG=PROD;AF=0.007386;NSAMP=216;MSQ=221.43;RECLASSIFIED;AC=216;AN=29246;NFAM=212
chr1	216208274	140017_1	N	N[chr1:216208472[	2370.2	LOW	SVTYPE=BND;POS=216208274;STRANDS=+-:88;CIPOS=-5,4;CIEND=-5,4;CIPOS95=0,0;CIEND95=0,0;MATEID=140017_2;EVENT=140017;SU=88;PE=4;SR=84;ALG=PROD;AF=0.0004103;NSAMP=12;MSQ=197.48;RECLASSIFIED;AC=12;AN=29246;NFAM=12
chr1	216208472	140017_2	N	]chr1:216208274]N	2370.2	LOW	SVTYPE=BND;POS=216208274;STRANDS=+-:88;CIPOS=-5,4;CIEND=-5,4;CIPOS95=0,0;CIEND95=0,0;MATEID=140017_1;EVENT=140017;SECONDARY;SU=88;PE=4;SR=84;ALG=PROD;AF=0.0004103;NSAMP=12;MSQ=197.48;RECLASSIFIED;AC=12;AN=29246;NFAM=12
chr1	216231168	6381_1	N	N]chr19:31637025]	842.6	LOW	SVTYPE=BND;POS=216231168;STRANDS=++:4;IMPRECISE;CIPOS=-30,628;CIEND=-30,746;CIPOS95=-30,188;CIEND95=-30,235;MATEID=6381_2;EVENT=6381;SU=4;PE=4;SR=0;ALG=PROD;AF=0.001402;NSAMP=41;MSQ=13.93;AC=41;AN=29246;NFAM=41
chr1	216231197	547535_1	N	[chr1:216231269[N	295.53	LOW	SVTYPE=BND;POS=216231197;STRANDS=--:7;CIPOS=-10,9;CIEND=0,5;CIPOS95=0,0;CIEND95=0,0;MATEID=547535_2;EVENT=547535;SU=7;PE=1;SR=6;ALG=PROD;AF=0.000171;NSAMP=5;MSQ=31.25;AC=5;AN=29244;NFAM=5
chr1	216231238	15071_1	N	[chr7:118835753[N	7367.65	LOW	SVTYPE=BND;POS=216231238;STRANDS=--:32;CIPOS=-9,8;CIEND=-9,8;CIPOS95=0,0;CIEND95=0,0;MATEID=15071_2;EVENT=15071;SU=32;PE=0;SR=32;ALG=PROD;AF=0.009506;NSAMP=278;MSQ=16.13;AC=278;AN=29246;NFAM=276
chr1	216231238	6379_1	N	[chr19:31636933[N	11243.2	LOW	SVTYPE=BND;POS=216231238;STRANDS=--:28;CIPOS=-10,9;CIEND=-8,8;CIPOS95=0,0;CIEND95=0,0;MATEID=6379_2;EVENT=6379;SU=28;PE=11;SR=17;ALG=PROD;AF=0.0129;NSAMP=371;MSQ=16.44;AC=377;AN=29232;NFAM=368
chr1	216231250	15072_1	N	]chr7:118835841]N	693.21	LOW	SVTYPE=BND;POS=216231250;STRANDS=-+:16;CIPOS=-9,8;CIEND=-9,8;CIPOS95=0,0;CIEND95=0,0;MATEID=15072_2;EVENT=15072;SU=16;PE=0;SR=16;ALG=PROD;AF=0.0006839;NSAMP=20;MSQ=20.61;AC=20;AN=29246;NFAM=20
chr1	216231269	547535_2	N	[chr1:216231197[N	295.53	LOW	SVTYPE=BND;POS=216231269;STRANDS=--:7;CIPOS=0,5;CIEND=-10,9;CIPOS95=0,0;CIEND95=0,0;MATEID=547535_1;EVENT=547535;SECONDARY;SU=7;PE=1;SR=6;ALG=PROD;AF=0.000171;NSAMP=5;MSQ=31.25;AC=5;AN=29244;NFAM=5
chr1	216249464	5495_1	N	]chr17:70465036]N	41311.6	LOW	SVTYPE=BND;POS=216249464;STRANDS=-+:5;IMPRECISE;CIPOS=-50,49;CIEND=-50,43;CIPOS95=-3,3;CIEND95=-2,2;MATEID=5495_2;EVENT=5495;SU=5;PE=4;SR=1;ALG=PROD;AF=0.02821;NSAMP=824;MSQ=44.86;AC=825;AN=29246;NFAM=820
chr1	216270071	140018_1	N	N[chr1:216270349[	143.44	LOW	SVTYPE=BND;POS=216270071;STRANDS=+-:5;CIPOS=-10,9;CIEND=-10,9;CIPOS95=0,0;CIEND95=0,0;MATEID=140018_2;EVENT=140018;SU=5;PE=0;SR=5;ALG=PROD;AF=0.0001026;NSAMP=3;MSQ=45.65;RECLASSIFIED;AC=3;AN=29246;NFAM=3
chr1	216270349	140018_2	N	]chr1:216270071]N	143.44	LOW	SVTYPE=BND;POS=216270071;STRANDS=+-:5;CIPOS=-10,9;CIEND=-10,9;CIPOS95=0,0;CIEND95=0,0;MATEID=140018_1;EVENT=140018;SECONDARY;SU=5;PE=0;SR=5;ALG=PROD;AF=0.0001026;NSAMP=3;MSQ=45.65;RECLASSIFIED;AC=3;AN=29246;NFAM=3
chr1	216274167	7649_1	N	N]chr2:155671565]	706.86	LOW	SVTYPE=BND;POS=216274167;STRANDS=++:44;IMPRECISE;CIPOS=-45,247;CIEND=-10,321;CIPOS95=-24,24;CIEND95=-10,55;MATEID=7649_2;EVENT=7649;SU=44;PE=44;SR=0;ALG=PROD;AF=0.0002052;NSAMP=6;MSQ=44.2;AC=6;AN=29246;NFAM=6
chr1	216295826	140019	N	<DEL>	1272.65	PASS	SVTYPE=DEL;POS=216295826;SVLEN=-912;END=216296738;STRANDS=+-:51;CIPOS=-23,22;CIEND=-23,20;CIPOS95=0,0;CIEND95=0,0;SU=51;PE=33;SR=18;ALG=PROD;AF=6.841e-05;NSAMP=2;MSQ=621.91;AC=2;AN=29236;NFAM=1
chr1	216298955	460450_1	N	]chr1:216299693]N	88.93	LOW	SVTYPE=BND;POS=216298955;STRANDS=-+:9;CIPOS=-8,5;CIEND=-7,6;CIPOS95=0,0;CIEND95=0,0;MATEID=460450_2;EVENT=460450;SU=9;PE=4;SR=5;ALG=PROD;AF=3.419e-05;NSAMP=1;MSQ=88.76;RECLASSIFIED;AC=1;AN=29246;NFAM=1
chr1	216299693	460450_2	N	N[chr1:216298955[	88.93	LOW	SVTYPE=BND;POS=216298955;STRANDS=-+:9;CIPOS=-7,6;CIEND=-8,5;CIPOS95=0,0;CIEND95=0,0;MATEID=460450_1;EVENT=460450;SECONDARY;SU=9;PE=4;SR=5;ALG=PROD;AF=3.419e-05;NSAMP=1;MSQ=88.76;RECLASSIFIED;AC=1;AN=29246;NFAM=1
chr1	216309506	140020_1	N	N[chr1:216309559[	260.5	LOW	SVTYPE=BND;POS=216309506;STRANDS=+-:6;CIPOS=-6,5;CIEND=-6,5;CIPOS95=0,0;CIEND95=0,0;MATEID=140020_2;EVENT=140020;SU=6;PE=0;SR=6;ALG=PROD;AF=3.42e-05;NSAMP=1;MSQ=212.85;RECLASSIFIED;AC=1;AN=29242;NFAM=1
chr1	216309559	140020_2	N	]chr1:216309506]N	260.5	LOW	SVTYPE=BND;POS=216309506;STRANDS=+-:6;CIPOS=-6,5;CIEND=-6,5;CIPOS95=0,0;CIEND95=0,0;MATEID=140020_1;EVENT=140020;SECONDARY;SU=6;PE=0;SR=6;ALG=PROD;AF=3.42e-05;NSAMP=1;MSQ=212.85;RECLASSIFIED;AC=1;AN=29242;NFAM=1
chr1	216321128	140021	N	<DEL>	603.93	PASS	SVTYPE=DEL;POS=216321128;SVLEN=-6895;END=216328023;STRANDS=+-:26;CIPOS=-10,4;CIEND=-3,1;CIPOS95=0,0;CIEND95=0,0;SU=26;PE=15;SR=11;ALG=PROD;AF=3.42e-05;NSAMP=1;MSQ=596.52;AC=1;AN=29244;NFAM=1
chr1	216338483	140023	N	<DEL>	3668.61	PASS	SVTYPE=DEL;POS=216338483;SVLEN=-118304;END=216456787;STRANDS=+-:154;CIPOS=-30,29;CIEND=-30,29;CIPOS95=0,0;CIEND95=0,0;SU=154;PE=107;SR=47;ALG=PROD;AF=6.839e-05;NSAMP=2;MSQ=722.39;AC=2;AN=29246;NFAM=1
chr1	216355403	6416_1	N	]chr19:33757584]N	85.05	LOW	SVTYPE=BND;POS=216355403;STRANDS=-+:10;IMPRECISE;CIPOS=-434,49;CIEND=-50,452;CIPOS95=-98,49;CIEND95=-50,118;MATEID=6416_2;EVENT=6416;SU=10;PE=10;SR=0;ALG=PROD;AF=0.000171;NSAMP=5;MSQ=16.89;AC=5;AN=29246;NFAM=5
chr1	216363379	140024_1	N	N[chr1:216363508[	728.85	LOW	SVTYPE=BND;POS=216363379;STRANDS=+-:29;CIPOS=-6,5;CIEND=-6,6;CIPOS95=0,0;CIEND95=0,0;MATEID=140024_2;EVENT=140024;SU=29;PE=0;SR=29;ALG=PROD;AF=0.0001368;NSAMP=4;MSQ=178.3;RECLASSIFIED;AC=4;AN=29246;NFAM=4
chr1	216363508	140024_2	N	]chr1:216363379]N	728.85	LOW	SVTYPE=BND;POS=216363379;STRANDS=+-:29;CIPOS=-6,6;CIEND=-6,5;CIPOS95=0,0;CIEND95=0,0;MATEID=140024_1;EVENT=140024;SECONDARY;SU=29;PE=0;SR=29;ALG=PROD;AF=0.0001368;NSAMP=4;MSQ=178.3;RECLASSIFIED;AC=4;AN=29246;NFAM=4
chr1	216365099	140025	N	<DEL>	2079.63	PASS	SVTYPE=DEL;POS=216365099;SVLEN=-219;END=216365318;STRANDS=+-:61;CIPOS=-6,5;CIEND=-6,5;CIPOS95=0,0;CIEND95=0,0;SU=61;PE=1;SR=60;ALG=PROD;AF=0.0002394;NSAMP=7;MSQ=233.77;AC=7;AN=29244;NFAM=7
chr1	216373233	140026	N	<DEL>	530.33	PASS	SVTYPE=DEL;POS=216373233;SVLEN=-32988;END=216406221;STRANDS=+-:24;CIPOS=-2,1;CIEND=-2,0;CIPOS95=0,0;CIEND95=0,0;SU=24;PE=9;SR=15;ALG=PROD;AF=3.419e-05;NSAMP=1;MSQ=530.33;AC=1;AN=29246;NFAM=1
chr1	216397969	547538_1	N	N]chr1:226054144]	209.39	LOW	SVTYPE=BND;POS=216397969;STRANDS=++:13;CIPOS=-5,4;CIEND=-4,4;CIPOS95=0,0;CIEND95=0,0;MATEID=547538_2;EVENT=547538;SU=13;PE=6;SR=7;ALG=PROD;AF=3.419e-05;NSAMP=1;MSQ=209.39;AC=1;AN=29246;NFAM=1
chr1	216397970	547537_1	N	[chr1:226054027[N	743.24	PASS	SVTYPE=BND;POS=216397970;STRANDS=--:35;CIPOS=-10,9;CIEND=-2,0;CIPOS95=0,0;CIEND95=0,0;MATEID=547537_2;EVENT=547537;SU=35;PE=16;SR=19;ALG=PROD;AF=3.419e-05;NSAMP=1;MSQ=743.24;AC=1;AN=29246;NFAM=1
chr1	216404961	140027	N	<DEL>	482.62	PASS	SVTYPE=DEL;POS=216404961;SVLEN=-10819;END=216415780;STRANDS=+-:18;CIPOS=-10,9;CIEND=-10,9;CIPOS95=0,0;CIEND95=0,0;SU=18;PE=12;SR=6;ALG=PROD;AF=3.419e-05;NSAMP=1;MSQ=482.62;AC=1;AN=29246;NFAM=1
chr1	216408388	460451	N	<DUP>	862.14	PASS	SVTYPE=DUP;POS=216408388;SVLEN=8848;END=216417236;STRANDS=-+:81;CIPOS=-27,29;CIEND=-23,22;CIPOS95=0,0;CIEND95=0,0;SU=81;PE=55;SR=26;ALG=PROD;AF=3.419e-05;NSAMP=1;MSQ=250.43;AC=1;AN=29246;NFAM=1
chr1	216409628	140028_1	N	N[chr1:216409973[	754.67	LOW	SVTYPE=BND;POS=216409628;STRANDS=+-:9;CIPOS=-4,3;CIEND=-4,3;CIPOS95=0,0;CIEND95=0,0;MATEID=140028_2;EVENT=140028;SU=9;PE=0;SR=9;ALG=PROD;AF=0.0006155;NSAMP=18;MSQ=34.09;RECLASSIFIED;AC=18;AN=29246;NFAM=18
chr1	216409973	140028_2	N	]chr1:216409628]N	754.67	LOW	SVTYPE=BND;POS=216409628;STRANDS=+-:9;CIPOS=-4,3;CIEND=-4,3;CIPOS95=0,0;CIEND95=0,0;MATEID=140028_1;EVENT=140028;SECONDARY;SU=9;PE=0;SR=9;ALG=PROD;AF=0.0006155;NSAMP=18;MSQ=34.09;RECLASSIFIED;AC=18;AN=29246;NFAM=18
chr1	216426840	140029_1	N	N[chr1:216429864[	6740.86	PASS	SVTYPE=BND;POS=216426840;STRANDS=+-:284;CIPOS=-2,3;CIEND=-3,2;CIPOS95=0,0;CIEND95=0,0;MATEID=140029_2;EVENT=140029;SU=284;PE=170;SR=114;ALG=PROD;AF=0.0003419;NSAMP=10;MSQ=426.2;RECLASSIFIED;AC=10;AN=29246;NFAM=8
chr1	216429864	140029_2	N	]chr1:216426840]N	6740.86	PASS	SVTYPE=BND;POS=216426840;STRANDS=+-:284;CIPOS=-3,2;CIEND=-2,3;CIPOS95=0,0;CIEND95=0,0;MATEID=140029_1;EVENT=140029;SECONDARY;SU=284;PE=170;SR=114;ALG=PROD;AF=0.0003419;NSAMP=10;MSQ=426.2;RECLASSIFIED;AC=10;AN=29246;NFAM=8
chr1	216432465	140030	N	<DEL>	494.45	PASS	SVTYPE=DEL;POS=216432465;SVLEN=-37220;END=216469685;STRANDS=+-:6;CIPOS=-6,5;CIEND=-6,5;CIPOS95=0,0;CIEND95=0,0;SU=6;PE=0;SR=6;ALG=PROD;AF=3.419e-05;NSAMP=1;MSQ=494.45;AC=1;AN=29246;NFAM=1
chr1	216432759	140031	N	<DEL>	77.84	PASS	SVTYPE=DEL;POS=216432759;SVLEN=-9653;END=216442412;STRANDS=+-:6;IMPRECISE;CIPOS=-10,385;CIEND=-465,9;CIPOS95=-2,81;CIEND95=-76,2;SU=6;PE=6;SR=0;ALG=PROD;AF=3.419e-05;NSAMP=1;MSQ=77.84;AC=1;AN=29246;NFAM=1
chr1	216436829	140032	N	<DEL>	977.44	PASS	SVTYPE=DEL;POS=216436829;SVLEN=-2568;END=216439397;STRANDS=+-:38;CIPOS=-25,27;CIEND=-27,23;CIPOS95=0,0;CIEND95=0,0;SU=38;PE=29;SR=9;ALG=PROD;AF=6.839e-05;NSAMP=2;MSQ=485.52;AC=2;AN=29246;NFAM=2
chr1	216454213	140035	N	<DEL>	428.73	PASS	SVTYPE=DEL;POS=216454213;SVLEN=-78;END=216454291;STRANDS=+-:14;CIPOS=-10,9;CIEND=-10,9;CIPOS95=0,0;CIEND95=0,0;SU=14;PE=0;SR=14;ALG=PROD;AF=3.419e-05;NSAMP=1;MSQ=428.7;AC=1;AN=29246;NFAM=1
chr1	216458033	13664_1	N	[chr6:77835387[N	41.89	LOW	SVTYPE=BND;POS=216458033;STRANDS=--:4;CIPOS=-9,8;CIEND=-9,8;CIPOS95=0,0;CIEND95=0,0;MATEID=13664_2;EVENT=13664;SU=4;PE=0;SR=4;ALG=PROD;AF=3.419e-05;NSAMP=1;MSQ=41.89;AC=1;AN=29246;NFAM=1
chr1	216473193	140036	N	<DEL>	118.5	PASS	SVTYPE=DEL;POS=216473193;SVLEN=-153;END=216473346;STRANDS=+-:4;CIPOS=-9,8;CIEND=-9,8;CIPOS95=0,0;CIEND95=0,0;SU=4;PE=0;SR=4;ALG=PROD;AF=3.419e-05;NSAMP=1;MSQ=116.78;AC=1;AN=29246;NFAM=1
chr1	216475680	460452_1	N	]chr1:241327039]N	34841.6	LOW	SVTYPE=BND;POS=216475680;STRANDS=-+:4;CIPOS=-9,8;CIEND=-9,8;CIPOS95=0,0;CIEND95=0,0;MATEID=460452_2;EVENT=460452;SU=4;PE=0;SR=4;ALG=PROD;AF=0.04804;NSAMP=1398;MSQ=13.15;RECLASSIFIED;AC=1405;AN=29246;NFAM=1367
chr1	216475765	3216_1	N	N]chr14:24354211]	4801.48	LOW	SVTYPE=BND;POS=216475765;STRANDS=++:32;CIPOS=-9,8;CIEND=-9,8;CIPOS95=0,0;CIEND95=0,0;MATEID=3216_2;EVENT=3216;SU=32;PE=0;SR=32;ALG=PROD;AF=0.005813;NSAMP=170;MSQ=18.27;AC=170;AN=29246;NFAM=170
chr1	216485772	357_1	N	N[chr10:37897105[	4149.72	LOW	SVTYPE=BND;POS=216485772;STRANDS=+-:63;IMPRECISE;CIPOS=-27,332;CIEND=-496,9;CIPOS95=-15,15;CIEND95=-80,9;MATEID=357_2;EVENT=357;SU=63;PE=63;SR=0;ALG=PROD;AF=0.003761;NSAMP=110;MSQ=23.15;AC=110;AN=29246;NFAM=110
chr1	216485906	547539_1	N	[chr1:218015098[N	225.28	LOW	SVTYPE=BND;POS=216485906;STRANDS=--:6;IMPRECISE;CIPOS=-685,9;CIEND=-628,9;CIPOS95=-201,1;CIEND95=-182,1;MATEID=547539_2;EVENT=547539;SU=6;PE=6;SR=0;ALG=PROD;AF=6.839e-05;NSAMP=2;MSQ=112.21;AC=2;AN=29246;NFAM=2
chr1	216499359	460453	N	<DUP>	357.9	PASS	SVTYPE=DUP;POS=216499359;SVLEN=185;END=216499544;STRANDS=-+:33;CIPOS=-24,23;CIEND=-20,20;CIPOS95=0,0;CIEND95=0,0;SU=33;PE=0;SR=33;ALG=PROD;AF=0.0001368;NSAMP=4;MSQ=88.22;AC=4;AN=29246;NFAM=3
chr1	216511548	14302_1	N	]chr7:13604178]N	122829	LOW	SVTYPE=BND;POS=216511548;STRANDS=-+:8;CIPOS=-29,28;CIEND=-29,28;CIPOS95=0,0;CIEND95=0,0;MATEID=14302_2;EVENT=14302;SU=8;PE=0;SR=8;ALG=PROD;AF=0.06244;NSAMP=1826;MSQ=38.86;AC=1826;AN=29246;NFAM=1759
chr1	216511548	7487_1	N	]chr2:128677289]N	80374.7	LOW	SVTYPE=BND;POS=216511548;STRANDS=-+:4;CIPOS=-9,8;CIEND=-9,8;CIPOS95=0,0;CIEND95=0,0;MATEID=7487_2;EVENT=7487;SU=4;PE=0;SR=4;ALG=PROD;AF=0.04804;NSAMP=1405;MSQ=36.03;AC=1405;AN=29246;NFAM=1383
chr1	216511548	8055_1	N	]chr2:213871882]N	443515	LOW	SVTYPE=BND;POS=216511548;STRANDS=-+:4;CIPOS=-9,8;CIEND=-9,8;CIPOS95=0,0;CIEND95=0,0;MATEID=8055_2;EVENT=8055;SU=4;PE=0;SR=4;ALG=PROD;AF=0.1641;NSAMP=4779;MSQ=53.34;AC=4799;AN=29246;NFAM=4474
chr1	216511565	544339_2	N	N]chr1:47442691]	37524	LOW	SVTYPE=BND;POS=216511565;STRANDS=++:39;CIPOS=-25,24;CIEND=-25,24;CIPOS95=0,0;CIEND95=0,0;MATEID=544339_1;EVENT=544339;SECONDARY;SU=39;PE=0;SR=39;ALG=PROD;AF=0.02137;NSAMP=625;MSQ=32.43;AC=625;AN=29246;NFAM=618
chr1	216524215	2617_1	N	]chr12:130900039]N	23.96	LOW	SVTYPE=BND;POS=216524215;STRANDS=-+:4;CIPOS=-9,8;CIEND=-9,8;CIPOS95=0,0;CIEND95=0,0;MATEID=2617_2;EVENT=2617;SU=4;PE=0;SR=4;ALG=PROD;AF=6.839e-05;NSAMP=2;MSQ=9.79;AC=2;AN=29246;NFAM=2
chr1	216538261	16985_1	N	]chr9:125338945]N	23.87	LOW	SVTYPE=BND;POS=216538261;STRANDS=-+:4;CIPOS=-29,28;CIEND=-29,28;CIPOS95=0,0;CIEND95=0,0;MATEID=16985_2;EVENT=16985;SU=4;PE=0;SR=4;ALG=PROD;AF=3.419e-05;NSAMP=1;MSQ=23.87;AC=1;AN=29246;NFAM=1
chr1	216538393	140037_1	N	N[chr1:216544521[	6004.11	PASS	SVTYPE=BND;POS=216538393;STRANDS=+-:278;CIPOS=-3,2;CIEND=-3,1;CIPOS95=0,0;CIEND95=0,0;MATEID=140037_2;EVENT=140037;SU=278;PE=163;SR=115;ALG=PROD;AF=0.0003419;NSAMP=10;MSQ=294.58;RECLASSIFIED;AC=10;AN=29246;NFAM=10
chr1	216541616	547540_1	N	[chr1:216541715[N	29.1	LOW	SVTYPE=BND;POS=216541616;STRANDS=--:5;CIPOS=-9,6;CIEND=-10,9;CIPOS95=0,0;CIEND95=0,0;MATEID=547540_2;EVENT=547540;SU=5;PE=1;SR=4;ALG=PROD;AF=3.419e-05;NSAMP=1;MSQ=4.73;AC=1;AN=29246;NFAM=1
chr1	216541715	547540_2	N	[chr1:216541616[N	29.1	LOW	SVTYPE=BND;POS=216541715;STRANDS=--:5;CIPOS=-10,9;CIEND=-9,6;CIPOS95=0,0;CIEND95=0,0;MATEID=547540_1;EVENT=547540;SECONDARY;SU=5;PE=1;SR=4;ALG=PROD;AF=3.419e-05;NSAMP=1;MSQ=4.73;AC=1;AN=29246;NFAM=1
chr1	216544521	140037_2	N	]chr1:216538393]N	6004.11	PASS	SVTYPE=BND;POS=216538393;STRANDS=+-:278;CIPOS=-3,1;CIEND=-3,2;CIPOS95=0,0;CIEND95=0,0;MATEID=140037_1;EVENT=140037;SECONDARY;SU=278;PE=163;SR=115;ALG=PROD;AF=0.0003419;NSAMP=10;MSQ=294.58;RECLASSIFIED;AC=10;AN=29246;NFAM=10
chr1	216569180	5457_1	N	]chr17:66224784]N	5012.96	LOW	SVTYPE=BND;POS=216569180;STRANDS=-+:547;IMPRECISE;CIPOS=-611,242;CIEND=-51,737;CIPOS95=-77,77;CIEND95=-51,137;MATEID=5457_2;EVENT=5457;SU=547;PE=547;SR=0;ALG=SUM;AF=0.004445;NSAMP=130;MSQ=28.36;AC=130;AN=29246;NFAM=130
chr1	216569191	8941_1	N	]chr21:41545948]N	16663.5	LOW	SVTYPE=BND;POS=216569191;STRANDS=-+:4;CIPOS=-9,8;CIEND=-9,8;CIPOS95=0,0;CIEND95=0,0;MATEID=8941_2;EVENT=8941;SU=4;PE=0;SR=4;ALG=PROD;AF=0.01128;NSAMP=330;MSQ=28.13;AC=330;AN=29246;NFAM=323
chr1	216569258	5456_1	N	N[chr17:66224617[	1594.39	LOW	SVTYPE=BND;POS=216569258;STRANDS=+-:97;IMPRECISE;CIPOS=-50,250;CIEND=-279,30;CIPOS95=-5,5;CIEND95=-42,30;MATEID=5456_2;EVENT=5456;SU=97;PE=97;SR=0;ALG=PROD;AF=0.001881;NSAMP=55;MSQ=21.1;AC=55;AN=29246;NFAM=55
chr1	216595475	547541	N	<INV>	218.1	LOW	SVTYPE=INV;POS=216595475;SVLEN=143;END=216595618;STRANDS=++:2,--:2;IMPRECISE;CIPOS=-9,0;CIEND=-10,580;CIPOS95=-9,0;CIEND95=-2,181;SU=4;PE=3;SR=1;ALG=PROD;AF=0.0002393;NSAMP=7;MSQ=29.83;AC=7;AN=29246;NFAM=7
chr1	216656155	140038	N	<DEL>	233.52	PASS	SVTYPE=DEL;POS=216656155;SVLEN=-768;END=216656923;STRANDS=+-:14;CIPOS=-4,2;CIEND=-4,2;CIPOS95=0,0;CIEND95=0,0;SU=14;PE=4;SR=10;ALG=PROD;AF=3.419e-05;NSAMP=1;MSQ=233.51;AC=1;AN=29246;NFAM=1
chr1	216658672	126894_2	N	]chr1:53986573]N	286.63	LOW	SVTYPE=BND;POS=53986573;STRANDS=+-:4;IMPRECISE;CIPOS=-10,8;CIEND=-9,9;CIPOS95=-1,0;CIEND95=0,1;MATEID=126894_1;EVENT=126894;SECONDARY;SU=4;PE=0;SR=4;ALG=PROD;AF=0.0004103;NSAMP=10;MSQ=19.19;RECLASSIFIED;AC=12;AN=29246;NFAM=10
chr1	216658835	12294_1	N	N[chr5:61210474[	24463.3	LOW	SVTYPE=BND;POS=216658835;STRANDS=-+:8044,+-:4469;IMPRECISE;CIPOS=-621,135;CIEND=-68,421;CIPOS95=-86,86;CIEND95=-18,18;MATEID=12294_2;EVENT=12294;SU=12513;PE=5465;SR=7048;ALG=SUM;AF=0.01429;NSAMP=418;MSQ=37.1;AC=418;AN=29246;NFAM=417
chr1	216658835	12295_1	N	]chr5:61210474]N	791392	LOW	SVTYPE=BND;POS=216658835;STRANDS=-+:1043;CIPOS=-1,0;CIEND=-1,1;CIPOS95=0,0;CIEND95=0,0;MATEID=12295_2;EVENT=12295;SU=1043;PE=443;SR=600;ALG=PROD;AF=0.2221;NSAMP=6493;MSQ=71.89;AC=6495;AN=29246;NFAM=6163
chr1	216672026	16226_1	N	[chr8:137204727[N	54.62	LOW	SVTYPE=BND;POS=216672026;STRANDS=--:5;CIPOS=-10,9;CIEND=-10,9;CIPOS95=0,0;CIEND95=0,0;MATEID=16226_2;EVENT=16226;SU=5;PE=0;SR=5;ALG=PROD;AF=3.419e-05;NSAMP=1;MSQ=53.79;AC=1;AN=29246;NFAM=1
chr1	216692316	382_1	N	]chr10:51213788]N	38.96	LOW	SVTYPE=BND;POS=216692316;STRANDS=-+:4;CIPOS=-9,8;CIEND=-9,8;CIPOS95=0,0;CIEND95=0,0;MATEID=382_2;EVENT=382;SU=4;PE=0;SR=4;ALG=PROD;AF=3.419e-05;NSAMP=1;MSQ=38.82;AC=1;AN=29246;NFAM=1
chr1	216699684	140039	N	<DEL>	935.05	PASS	SVTYPE=DEL;POS=216699684;SVLEN=-4403;END=216704087;STRANDS=+-:27;CIPOS=-23,22;CIEND=-23,22;CIPOS95=0,0;CIEND95=0,0;SU=27;PE=9;SR=18;ALG=PROD;AF=3.419e-05;NSAMP=1;MSQ=593.39;AC=1;AN=29246;NFAM=1
chr1	216701218	140040_1	N	N[chr1:216706403[	365.58	PASS	SVTYPE=BND;POS=216701218;STRANDS=+-:19;CIPOS=-4,2;CIEND=-4,1;CIPOS95=0,0;CIEND95=0,0;MATEID=140040_2;EVENT=140040;SU=19;PE=8;SR=11;ALG=PROD;AF=3.419e-05;NSAMP=1;MSQ=365.58;RECLASSIFIED;AC=1;AN=29246;NFAM=1
chr1	216701219	460454_1	N	]chr1:216706676]N	118.98	LOW	SVTYPE=BND;POS=216701219;STRANDS=-+:13;IMPRECISE;CIPOS=-9,5;CIEND=-7,4;CIPOS95=0,0;CIEND95=-1,0;MATEID=460454_2;EVENT=460454;SU=13;PE=9;SR=4;ALG=PROD;AF=3.419e-05;NSAMP=1;MSQ=118.98;RECLASSIFIED;AC=1;AN=29246;NFAM=1
chr1	216706403	140040_2	N	]chr1:216701218]N	365.58	PASS	SVTYPE=BND;POS=216701218;STRANDS=+-:19;CIPOS=-4,1;CIEND=-4,2;CIPOS95=0,0;CIEND95=0,0;MATEID=140040_1;EVENT=140040;SECONDARY;SU=19;PE=8;SR=11;ALG=PROD;AF=3.419e-05;NSAMP=1;MSQ=365.58;RECLASSIFIED;AC=1;AN=29246;NFAM=1
chr1	216706676	460454_2	N	N[chr1:216701219[	118.98	LOW	SVTYPE=BND;POS=216701219;STRANDS=-+:13;IMPRECISE;CIPOS=-7,4;CIEND=-9,5;CIPOS95=-1,0;CIEND95=0,0;MATEID=460454_1;EVENT=460454;SECONDARY;SU=13;PE=9;SR=4;ALG=PROD;AF=3.419e-05;NSAMP=1;MSQ=118.98;RECLASSIFIED;AC=1;AN=29246;NFAM=1
chr1	216727263	140041	N	<DEL>	977.39	PASS	SVTYPE=DEL;POS=216727263;SVLEN=-6049;END=216733312;STRANDS=+-:38;CIPOS=-10,9;CIEND=-2,0;CIPOS95=0,0;CIEND95=0,0;SU=38;PE=22;SR=16;ALG=PROD;AF=3.419e-05;NSAMP=1;MSQ=977.39;AC=1;AN=29246;NFAM=1
chr1	216736182	9330_1	N	[chr3:3352123[N	1139.9	LOW	SVTYPE=BND;POS=216736182;STRANDS=--:76;IMPRECISE;CIPOS=-695,50;CIEND=-437,49;CIPOS95=-133,50;CIEND95=-100,49;MATEID=9330_2;EVENT=9330;SU=76;PE=76;SR=0;ALG=SUM;AF=0.0002052;NSAMP=5;MSQ=34.46;AC=6;AN=29246;NFAM=5
chr1	216736410	9329_1	N	N]chr3:3351940]	616.77	LOW	SVTYPE=BND;POS=216736410;STRANDS=++:47;IMPRECISE;CIPOS=-21,499;CIEND=-45,372;CIPOS95=-21,73;CIEND95=-18,18;MATEID=9329_2;EVENT=9329;SU=47;PE=47;SR=0;ALG=PROD;AF=0.0001026;NSAMP=3;MSQ=20.44;AC=3;AN=29246;NFAM=3
chr1	216755938	140043_1	N	N[chr1:216756446[	394.57	LOW	SVTYPE=BND;POS=216755938;STRANDS=+-:13;CIPOS=-6,6;CIEND=-10,9;CIPOS95=0,0;CIEND95=0,0;MATEID=140043_2;EVENT=140043;SU=13;PE=8;SR=5;ALG=PROD;AF=0.0001026;NSAMP=3;MSQ=121.39;RECLASSIFIED;AC=3;AN=29246;NFAM=3
chr1	216756446	140043_2	N	]chr1:216755938]N	394.57	LOW	SVTYPE=BND;POS=216755938;STRANDS=+-:13;CIPOS=-10,9;CIEND=-6,6;CIPOS95=0,0;CIEND95=0,0;MATEID=140043_1;EVENT=140043;SECONDARY;SU=13;PE=8;SR=5;ALG=PROD;AF=0.0001026;NSAMP=3;MSQ=121.39;RECLASSIFIED;AC=3;AN=29246;NFAM=3
chr1	216762712	16575_1	N	[chr9:64086180[N	1302.61	LOW	SVTYPE=BND;POS=216762712;STRANDS=--:64;CIPOS=-9,8;CIEND=-9,8;CIPOS95=0,0;CIEND95=0,0;MATEID=16575_2;EVENT=16575;SU=64;PE=0;SR=64;ALG=PROD;AF=0.001094;NSAMP=32;MSQ=28.39;AC=32;AN=29246;NFAM=30
chr1	216768470	140046_1	N	N[chr1:216768549[	1127.17	PASS	SVTYPE=BND;POS=216768470;STRANDS=+-:41;CIPOS=-26,25;CIEND=-26,25;CIPOS95=0,0;CIEND95=0,0;MATEID=140046_2;EVENT=140046;SU=41;PE=0;SR=41;ALG=PROD;AF=0.0001368;NSAMP=4;MSQ=281.73;RECLASSIFIED;AC=4;AN=29246;NFAM=4
chr1	216768549	140046_2	N	]chr1:216768470]N	1127.17	PASS	SVTYPE=BND;POS=216768470;STRANDS=+-:41;CIPOS=-26,25;CIEND=-26,25;CIPOS95=0,0;CIEND95=0,0;MATEID=140046_1;EVENT=140046;SECONDARY;SU=41;PE=0;SR=41;ALG=PROD;AF=0.0001368;NSAMP=4;MSQ=281.73;RECLASSIFIED;AC=4;AN=29246;NFAM=4
chr1	216779109	140050	N	<DEL>	431.71	PASS	SVTYPE=DEL;POS=216779109;SVLEN=-6836;END=216785945;STRANDS=+-:16;CIPOS=-10,9;CIEND=-10,9;CIPOS95=0,0;CIEND95=0,0;SU=16;PE=9;SR=7;ALG=PROD;AF=3.419e-05;NSAMP=1;MSQ=431.71;AC=1;AN=29246;NFAM=1
chr1	216779158	140047_1	N	N[chr1:216779317[	1462.42	LOW	SVTYPE=BND;POS=216779158;STRANDS=+-:10;IMPRECISE;CIPOS=-26,25;CIEND=-26,24;CIPOS95=-1,1;CIEND95=-1,1;MATEID=140047_2;EVENT=140047;SU=10;PE=0;SR=10;ALG=PROD;AF=0.0006157;NSAMP=18;MSQ=27.25;RECLASSIFIED;AC=18;AN=29236;NFAM=18
chr1	216779317	140047_2	N	]chr1:216779158]N	1462.42	LOW	SVTYPE=BND;POS=216779158;STRANDS=+-:10;IMPRECISE;CIPOS=-26,24;CIEND=-26,25;CIPOS95=-1,1;CIEND95=-1,1;MATEID=140047_1;EVENT=140047;SECONDARY;SU=10;PE=0;SR=10;ALG=PROD;AF=0.0006157;NSAMP=18;MSQ=27.25;RECLASSIFIED;AC=18;AN=29236;NFAM=18
chr1	216779343	140051_1	N	N[chr1:216779465[	51774.5	LOW	SVTYPE=BND;POS=216779343;STRANDS=+-:5;IMPRECISE;CIPOS=-10,9;CIEND=-10,9;CIPOS95=-3,3;CIEND95=-3,3;MATEID=140051_2;EVENT=140051;SU=5;PE=4;SR=1;ALG=PROD;AF=0.04085;NSAMP=1092;MSQ=23.45;RECLASSIFIED;AC=1180;AN=28884;NFAM=1073
chr1	216779418	547542	N	<INV>	913.14	LOW	SVTYPE=INV;POS=216779418;SVLEN=376;END=216779794;STRANDS=++:36,--:1;CIPOS=-27,28;CIEND=-24,25;CIPOS95=0,0;CIEND95=0,0;SU=37;PE=24;SR=13;ALG=PROD;AF=0.0003761;NSAMP=11;MSQ=55.63;AC=11;AN=29246;NFAM=11
chr1	216779454	11692_1	N	]chr4:175434882]N	1.41299e+06	LOW	SVTYPE=BND;POS=216779454;STRANDS=-+:35059;IMPRECISE;CIPOS=-960,307;CIEND=-172,1039;CIPOS95=-103,103;CIEND95=-100,100;MATEID=11692_2;EVENT=11692;SU=35059;PE=35056;SR=3;ALG=SUM;AF=0.3838;NSAMP=10245;MSQ=86.76;RETAINED;AC=11212;AN=29210;NFAM=9391
chr1	216779454	417_1	N	]chr10:64316063]N	216962	LOW	SVTYPE=BND;POS=216779454;STRANDS=-+:11;CIPOS=-26,25;CIEND=-26,25;CIPOS95=0,0;CIEND95=0,0;MATEID=417_2;EVENT=417;SU=11;PE=0;SR=11;ALG=PROD;AF=0.1543;NSAMP=4512;MSQ=27.59;AC=4513;AN=29246;NFAM=4175
chr1	216779457	13607_1	N	]chr6:67802530]N	1218.81	LOW	SVTYPE=BND;POS=216779457;STRANDS=-+:20;IMPRECISE;CIPOS=-339,20;CIEND=-15,650;CIPOS95=-45,20;CIEND95=-15,107;MATEID=13607_2;EVENT=13607;SU=20;PE=20;SR=0;ALG=PROD;AF=0.001437;NSAMP=42;MSQ=15.33;AC=42;AN=29236;NFAM=42
chr1	216779465	140051_2	N	]chr1:216779343]N	51774.5	LOW	SVTYPE=BND;POS=216779343;STRANDS=+-:5;IMPRECISE;CIPOS=-10,9;CIEND=-10,9;CIPOS95=-3,3;CIEND95=-3,3;MATEID=140051_1;EVENT=140051;SECONDARY;SU=5;PE=4;SR=1;ALG=PROD;AF=0.04085;NSAMP=1092;MSQ=23.45;RECLASSIFIED;AC=1180;AN=28884;NFAM=1073
chr1	216779482	140052_1	N	N[chr1:216780133[	7345.22	LOW	SVTYPE=BND;POS=216779482;STRANDS=+-:4;IMPRECISE;CIPOS=-10,9;CIEND=-10,9;CIPOS95=-3,3;CIEND95=-3,1;MATEID=140052_2;EVENT=140052;SU=4;PE=3;SR=1;ALG=PROD;AF=0.00147;NSAMP=43;MSQ=151.92;RECLASSIFIED;AC=43;AN=29246;NFAM=41
chr1	216779533	547543_1	N	[chr1:216781022[N	1319.32	PASS	SVTYPE=BND;POS=216779533;STRANDS=--:56;CIPOS=-26,22;CIEND=-26,22;CIPOS95=0,0;CIEND95=0,0;MATEID=547543_2;EVENT=547543;SU=56;PE=37;SR=19;ALG=PROD;AF=6.839e-05;NSAMP=2;MSQ=542.61;AC=2;AN=29246;NFAM=2
chr1	216779544	8901_1	N	N[chr21:35380892[	1284.31	LOW	SVTYPE=BND;POS=216779544;STRANDS=+-:10;CIPOS=-30,29;CIEND=-30,29;CIPOS95=0,0;CIEND95=0,0;MATEID=8901_2;EVENT=8901;SU=10;PE=2;SR=8;ALG=PROD;AF=6.845e-05;NSAMP=2;MSQ=8.2;AC=2;AN=29220;NFAM=2
chr1	216779558	11693_1	N	N[chr4:175434598[	122876	LOW	SVTYPE=BND;POS=216779558;STRANDS=--:12,+-:479;IMPRECISE;CIPOS=-584,647;CIEND=-765,95;CIPOS95=-42,42;CIEND95=-50,50;MATEID=11693_2;EVENT=11693;SU=491;PE=491;SR=0;ALG=SUM;AF=0.05663;NSAMP=1656;MSQ=52.85;RETAINED;AC=1656;AN=29240;NFAM=1625
chr1	216779558	13606_1	N	N[chr6:67802297[	51785.1	LOW	SVTYPE=BND;POS=216779558;STRANDS=+-:154;IMPRECISE;CIPOS=-10,477;CIEND=-162,39;CIPOS95=-10,19;CIEND95=-8,8;MATEID=13606_2;EVENT=13606;SU=154;PE=154;SR=0;ALG=PROD;AF=0.02997;NSAMP=876;MSQ=33.89;AC=876;AN=29234;NFAM=863
chr1	216780133	140052_2	N	]chr1:216779482]N	7345.22	LOW	SVTYPE=BND;POS=216779482;STRANDS=+-:4;IMPRECISE;CIPOS=-10,9;CIEND=-10,9;CIPOS95=-3,1;CIEND95=-3,3;MATEID=140052_1;EVENT=140052;SECONDARY;SU=4;PE=3;SR=1;ALG=PROD;AF=0.00147;NSAMP=43;MSQ=151.92;RECLASSIFIED;AC=43;AN=29246;NFAM=41
chr1	216780304	11699_1	N	]chr4:175434718]N	116.9	LOW	SVTYPE=BND;POS=216780304;STRANDS=-+:4;IMPRECISE;CIPOS=-50,49;CIEND=-50,49;CIPOS95=-1,1;CIEND95=-1,1;MATEID=11699_2;EVENT=11699;SU=4;PE=2;SR=2;ALG=PROD;AF=6.839e-05;NSAMP=2;MSQ=55.41;RETAINED;AC=2;AN=29246;NFAM=2
chr1	216781022	547543_2	N	[chr1:216779533[N	1319.32	PASS	SVTYPE=BND;POS=216781022;STRANDS=--:56;CIPOS=-26,22;CIEND=-26,22;CIPOS95=0,0;CIEND95=0,0;MATEID=547543_1;EVENT=547543;SECONDARY;SU=56;PE=37;SR=19;ALG=PROD;AF=6.839e-05;NSAMP=2;MSQ=542.61;AC=2;AN=29246;NFAM=2
chr1	216782258	140053_1	N	N[chr1:216782464[	184.83	LOW	SVTYPE=BND;POS=216782258;STRANDS=+-:4;IMPRECISE;CIPOS=-9,8;CIEND=-9,8;CIPOS95=0,1;CIEND95=0,0;MATEID=140053_2;EVENT=140053;SU=4;PE=0;SR=4;ALG=PROD;AF=3.419e-05;NSAMP=1;MSQ=6.83;RECLASSIFIED;AC=1;AN=29246;NFAM=1
chr1	216782464	140053_2	N	]chr1:216782258]N	184.83	LOW	SVTYPE=BND;POS=216782258;STRANDS=+-:4;IMPRECISE;CIPOS=-9,8;CIEND=-9,8;CIPOS95=0,0;CIEND95=0,1;MATEID=140053_1;EVENT=140053;SECONDARY;SU=4;PE=0;SR=4;ALG=PROD;AF=3.419e-05;NSAMP=1;MSQ=6.83;RECLASSIFIED;AC=1;AN=29246;NFAM=1
chr1	216787309	140054	N	<DEL>	188.61	PASS	SVTYPE=DEL;POS=216787309;SVLEN=-4247;END=216791556;STRANDS=+-:12;CIPOS=-6,7;CIEND=-10,9;CIPOS95=0,0;CIEND95=0,0;SU=12;PE=8;SR=4;ALG=PROD;AF=3.419e-05;NSAMP=1;MSQ=188.61;AC=1;AN=29246;NFAM=1
chr1	216796094	140055	N	<DEL>	1831.39	PASS	SVTYPE=DEL;POS=216796094;SVLEN=-4671;END=216800765;STRANDS=+-:77;CIPOS=-30,29;CIEND=-24,21;CIPOS95=0,0;CIEND95=0,0;SU=77;PE=48;SR=29;ALG=PROD;AF=6.839e-05;NSAMP=2;MSQ=915.69;AC=2;AN=29246;NFAM=1
chr1	216797511	140056_1	N	N[chr1:216797576[	332.72	PASS	SVTYPE=BND;POS=216797511;STRANDS=+-:14;CIPOS=-10,9;CIEND=-10,9;CIPOS95=0,0;CIEND95=0,0;MATEID=140056_2;EVENT=140056;SU=14;PE=0;SR=14;ALG=PROD;AF=3.419e-05;NSAMP=1;MSQ=332.64;RECLASSIFIED;AC=1;AN=29246;NFAM=1
chr1	216797576	140056_2	N	]chr1:216797511]N	332.72	PASS	SVTYPE=BND;POS=216797511;STRANDS=+-:14;CIPOS=-10,9;CIEND=-10,9;CIPOS95=0,0;CIEND95=0,0;MATEID=140056_1;EVENT=140056;SECONDARY;SU=14;PE=0;SR=14;ALG=PROD;AF=3.419e-05;NSAMP=1;MSQ=332.64;RECLASSIFIED;AC=1;AN=29246;NFAM=1
chr1	216810412	140057	N	<DEL>	474.63	PASS	SVTYPE=DEL;POS=216810412;SVLEN=-197;END=216810609;STRANDS=+-:10;CIPOS=-10,9;CIEND=-10,9;CIPOS95=0,0;CIEND95=0,0;SU=10;PE=0;SR=10;ALG=PROD;AF=6.839e-05;NSAMP=2;MSQ=233.87;AC=2;AN=29246;NFAM=2
chr1	216810682	16599_1	N	]chr9:70923768]N	26.87	LOW	SVTYPE=BND;POS=216810682;STRANDS=-+:5;CIPOS=-9,6;CIEND=-8,8;CIPOS95=0,0;CIEND95=0,0;MATEID=16599_2;EVENT=16599;SU=5;PE=1;SR=4;ALG=PROD;AF=3.419e-05;NSAMP=1;MSQ=26.87;AC=1;AN=29246;NFAM=1
chr1	216821688	9415_1	N	]chr3:17732747]N	1489.21	LOW	SVTYPE=BND;POS=216821688;STRANDS=-+:65;CIPOS=-9,8;CIEND=-9,8;CIPOS95=0,0;CIEND95=0,0;MATEID=9415_2;EVENT=9415;SU=65;PE=0;SR=65;ALG=PROD;AF=0.001265;NSAMP=37;MSQ=21.68;AC=37;AN=29246;NFAM=37
chr1	216821706	8525_1	N	[chr20:31462572[N	15122.9	LOW	SVTYPE=BND;POS=216821706;STRANDS=--:4;CIPOS=-29,28;CIEND=-29,28;CIPOS95=0,0;CIEND95=0,0;MATEID=8525_2;EVENT=8525;SU=4;PE=0;SR=4;ALG=PROD;AF=0.01156;NSAMP=338;MSQ=24.03;AC=338;AN=29246;NFAM=335
chr1	216821710	12736_1	N	]chr5:139548216]N	64232.5	LOW	SVTYPE=BND;POS=216821710;STRANDS=-+:12;CIPOS=-25,24;CIEND=-25,24;CIPOS95=0,0;CIEND95=0,0;MATEID=12736_2;EVENT=12736;SU=12;PE=0;SR=12;ALG=PROD;AF=0.04425;NSAMP=1242;MSQ=28.13;AC=1294;AN=29246;NFAM=1208
chr1	216821710	9897_1	N	]chr3:85637655]N	8283.94	LOW	SVTYPE=BND;POS=216821710;STRANDS=-+:4;CIPOS=-9,8;CIEND=-9,8;CIPOS95=0,0;CIEND95=0,0;MATEID=9897_2;EVENT=9897;SU=4;PE=0;SR=4;ALG=PROD;AF=0.006291;NSAMP=184;MSQ=21.24;AC=184;AN=29246;NFAM=184
chr1	216830208	140058	N	<DEL>	311.53	PASS	SVTYPE=DEL;POS=216830208;SVLEN=-22494;END=216852702;STRANDS=+-:18;CIPOS=-10,9;CIEND=-4,2;CIPOS95=0,0;CIEND95=0,0;SU=18;PE=10;SR=8;ALG=PROD;AF=3.419e-05;NSAMP=1;MSQ=311.53;AC=1;AN=29246;NFAM=1
chr1	216831175	140059_1	N	N[chr1:216831488[	67.9	LOW	SVTYPE=BND;POS=216831175;STRANDS=+-:4;IMPRECISE;CIPOS=-9,8;CIEND=-7,0;CIPOS95=0,0;CIEND95=-7,0;MATEID=140059_2;EVENT=140059;SU=4;PE=0;SR=4;ALG=PROD;AF=0.0002052;NSAMP=6;MSQ=9.87;RECLASSIFIED;AC=6;AN=29246;NFAM=6
chr1	216831488	140059_2	N	]chr1:216831175]N	67.9	LOW	SVTYPE=BND;POS=216831175;STRANDS=+-:4;IMPRECISE;CIPOS=-7,0;CIEND=-9,8;CIPOS95=-7,0;CIEND95=0,0;MATEID=140059_1;EVENT=140059;SECONDARY;SU=4;PE=0;SR=4;ALG=PROD;AF=0.0002052;NSAMP=6;MSQ=9.87;RECLASSIFIED;AC=6;AN=29246;NFAM=6
chr1	216837112	6370_1	N	N[chr19:30410542[	99.7	LOW	SVTYPE=BND;POS=216837112;STRANDS=+-:4;IMPRECISE;CIPOS=-50,370;CIEND=-570,49;CIPOS95=-50,128;CIEND95=-178,49;MATEID=6370_2;EVENT=6370;SU=4;PE=4;SR=0;ALG=PROD;AF=3.419e-05;NSAMP=1;MSQ=98.75;AC=1;AN=29246;NFAM=1
chr1	216840682	140060	N	<DEL>	647.24	PASS	SVTYPE=DEL;POS=216840682;SVLEN=-112;END=216840794;STRANDS=+-:22;CIPOS=-30,29;CIEND=-30,29;CIPOS95=0,0;CIEND95=0,0;SU=22;PE=0;SR=22;ALG=PROD;AF=6.839e-05;NSAMP=2;MSQ=323.62;RETAINED;AC=2;AN=29246;NFAM=2
chr1	216873209	123380_2	N	]chr1:26056776]N	20111.3	LOW	SVTYPE=BND;POS=26056776;STRANDS=+-:4;IMPRECISE;CIPOS=-10,8;CIEND=-10,9;CIPOS95=-1,0;CIEND95=-1,1;MATEID=123380_1;EVENT=123380;SECONDARY;SU=4;PE=1;SR=3;ALG=PROD;AF=0.01682;NSAMP=492;MSQ=31.79;RECLASSIFIED;AC=492;AN=29246;NFAM=490
chr1	216873886	140063_1	N	N[chr1:216874048[	73.55	LOW	SVTYPE=BND;POS=216873886;STRANDS=+-:4;CIPOS=-9,8;CIEND=-9,8;CIPOS95=0,0;CIEND95=0,0;MATEID=140063_2;EVENT=140063;SU=4;PE=0;SR=4;ALG=PROD;AF=0.0001368;NSAMP=4;MSQ=15.45;RECLASSIFIED;AC=4;AN=29246;NFAM=4
chr1	216874021	17020_1	N	]chr9:129585385]N	713.15	LOW	SVTYPE=BND;POS=216874021;STRANDS=-+:4;IMPRECISE;CIPOS=-9,8;CIEND=0,7;CIPOS95=0,0;CIEND95=0,7;MATEID=17020_2;EVENT=17020;SU=4;PE=0;SR=4;ALG=PROD;AF=0.001163;NSAMP=34;MSQ=9.27;AC=34;AN=29246;NFAM=34
chr1	216874048	140063_2	N	]chr1:216873886]N	73.55	LOW	SVTYPE=BND;POS=216873886;STRANDS=+-:4;CIPOS=-9,8;CIEND=-9,8;CIPOS95=0,0;CIEND95=0,0;MATEID=140063_1;EVENT=140063;SECONDARY;SU=4;PE=0;SR=4;ALG=PROD;AF=0.0001368;NSAMP=4;MSQ=15.45;RECLASSIFIED;AC=4;AN=29246;NFAM=4
chr1	216876934	140064	N	<DEL>	833.22	PASS	SVTYPE=DEL;POS=216876934;SVLEN=-7171;END=216884105;STRANDS=+-:40;CIPOS=-23,22;CIEND=-24,22;CIPOS95=0,0;CIEND95=0,0;SU=40;PE=18;SR=22;ALG=PROD;AF=6.839e-05;NSAMP=2;MSQ=416.61;AC=2;AN=29246;NFAM=2
chr1	216885183	132348_2	N	]chr1:118858443]N	47879.7	LOW	SVTYPE=BND;POS=118858443;STRANDS=+-:3647;CIPOS=0,0;CIEND=0,0;CIPOS95=0,0;CIEND95=0,0;MATEID=132348_1;EVENT=132348;SECONDARY;SU=3647;PE=1755;SR=1892;ALG=PROD;AF=0.007796;NSAMP=228;MSQ=175.34;RECLASSIFIED;AC=228;AN=29246;NFAM=224
chr1	216885192	457736_2	N	N[chr1:118858232[	317.21	LOW	SVTYPE=BND;POS=118858232;STRANDS=-+:36;IMPRECISE;CIPOS=-9,524;CIEND=-534,19;CIPOS95=-9,83;CIEND95=-59,19;MATEID=457736_1;EVENT=457736;SECONDARY;SU=36;PE=36;SR=0;ALG=PROD;AF=0.0003761;NSAMP=11;MSQ=22.24;RECLASSIFIED;AC=11;AN=29246;NFAM=11
chr1	216901435	140065_1	N	N[chr1:216901799[	572.52	LOW	SVTYPE=BND;POS=216901435;STRANDS=+-:11;CIPOS=-25,24;CIEND=-25,24;CIPOS95=0,0;CIEND95=0,0;MATEID=140065_2;EVENT=140065;SU=11;PE=0;SR=11;ALG=PROD;AF=0.000718;NSAMP=21;MSQ=16.01;RECLASSIFIED;AC=21;AN=29246;NFAM=21
chr1	216901799	140065_2	N	]chr1:216901435]N	572.52	LOW	SVTYPE=BND;POS=216901435;STRANDS=+-:11;CIPOS=-25,24;CIEND=-25,24;CIPOS95=0,0;CIEND95=0,0;MATEID=140065_1;EVENT=140065;SECONDARY;SU=11;PE=0;SR=11;ALG=PROD;AF=0.000718;NSAMP=21;MSQ=16.01;RECLASSIFIED;AC=21;AN=29246;NFAM=21
chr1	216912132	10749_1	N	]chr4:25520393]N	777.61	LOW	SVTYPE=BND;POS=216912132;STRANDS=-+:122;CIPOS=-5,3;CIEND=-8,7;CIPOS95=0,0;CIEND95=0,0;MATEID=10749_2;EVENT=10749;SU=122;PE=73;SR=49;ALG=PROD;AF=0.0006839;NSAMP=20;MSQ=36.27;AC=20;AN=29246;NFAM=20
chr1	216912135	140066_1	N	N[chr1:216912225[	298783	LOW	SVTYPE=BND;POS=216912135;STRANDS=+-:2442;CIPOS=0,0;CIEND=0,0;CIPOS95=0,0;CIEND95=0,0;MATEID=140066_2;EVENT=140066;SU=2442;PE=51;SR=2391;ALG=PROD;AF=0.105;NSAMP=2937;MSQ=73.57;RECLASSIFIED;AC=3071;AN=29244;NFAM=2821
chr1	216912157	737_1	N	[chr10:48655087[N	1031.56	LOW	SVTYPE=BND;POS=216912157;STRANDS=--:8;CIPOS=-29,28;CIEND=-29,28;CIPOS95=0,0;CIEND95=0,0;MATEID=737_2;EVENT=737;SU=8;PE=0;SR=8;ALG=PROD;AF=0.00106;NSAMP=29;MSQ=17.57;AC=31;AN=29246;NFAM=29
chr1	216912174	1765_1	N	N]chr12:6788389]	33567.2	LOW	SVTYPE=BND;POS=216912174;STRANDS=++:95;CIPOS=-6,4;CIEND=-6,5;CIPOS95=0,0;CIEND95=0,0;MATEID=1765_2;EVENT=1765;SU=95;PE=3;SR=92;ALG=PROD;AF=0.02776;NSAMP=812;MSQ=31.34;AC=812;AN=29246;NFAM=797
chr1	216912219	10750_1	N	N[chr4:25520425[	42.33	LOW	SVTYPE=BND;POS=216912219;STRANDS=+-:14;CIPOS=-47,49;CIEND=-49,48;CIPOS95=0,0;CIEND95=0,0;MATEID=10750_2;EVENT=10750;SU=14;PE=7;SR=7;ALG=PROD;AF=6.839e-05;NSAMP=2;MSQ=15.04;AC=2;AN=29246;NFAM=2
chr1	216912225	140066_2	N	]chr1:216912135]N	298783	LOW	SVTYPE=BND;POS=216912135;STRANDS=+-:2442;CIPOS=0,0;CIEND=0,0;CIPOS95=0,0;CIEND95=0,0;MATEID=140066_1;EVENT=140066;SECONDARY;SU=2442;PE=51;SR=2391;ALG=PROD;AF=0.105;NSAMP=2937;MSQ=73.57;RECLASSIFIED;AC=3071;AN=29244;NFAM=2821
chr1	216912241	544852_2	N	N]chr1:72658591]	125.43	LOW	SVTYPE=BND;POS=216912241;STRANDS=++:4;CIPOS=-9,8;CIEND=-9,8;CIPOS95=0,0;CIEND95=0,0;MATEID=544852_1;EVENT=544852;SECONDARY;SU=4;PE=0;SR=4;ALG=PROD;AF=0.0002052;NSAMP=6;MSQ=19.1;AC=6;AN=29246;NFAM=6
chr1	216912244	3759_1	N	N]chr14:97213097]	401.66	LOW	SVTYPE=BND;POS=216912244;STRANDS=++:12;CIPOS=-29,28;CIEND=-29,28;CIPOS95=0,0;CIEND95=0,0;MATEID=3759_2;EVENT=3759;SU=12;PE=0;SR=12;ALG=PROD;AF=0.0006155;NSAMP=18;MSQ=17.2;AC=18;AN=29246;NFAM=18
chr1	216912257	8009_1	N	N]chr2:206249879]	1499.69	LOW	SVTYPE=BND;POS=216912257;STRANDS=++:4;IMPRECISE;CIPOS=-50,571;CIEND=-50,552;CIPOS95=-50,187;CIEND95=-50,172;MATEID=8009_2;EVENT=8009;SU=4;PE=4;SR=0;ALG=PROD;AF=0.0009916;NSAMP=29;MSQ=25.57;AC=29;AN=29246;NFAM=29
chr1	216912271	12829_1	N	N[chr5:154583606[	223.91	LOW	SVTYPE=BND;POS=216912271;STRANDS=+-:5;IMPRECISE;CIPOS=-50,634;CIEND=-588,49;CIPOS95=-50,214;CIEND95=-147,49;MATEID=12829_2;EVENT=12829;SU=5;PE=5;SR=0;ALG=PROD;AF=0.0002052;NSAMP=6;MSQ=27.32;AC=6;AN=29246;NFAM=6
chr1	216925300	547544_1	N	N]chr1:246009982]	31035.1	LOW	SVTYPE=BND;POS=216925300;STRANDS=++:50;CIPOS=-9,9;CIEND=-10,9;CIPOS95=0,0;CIEND95=0,0;MATEID=547544_2;EVENT=547544;SU=50;PE=22;SR=28;ALG=PROD;AF=0.02315;NSAMP=677;MSQ=30.09;AC=677;AN=29246;NFAM=668
chr1	216929251	4223_1	N	]chr15:83460121]N	12.7	LOW	SVTYPE=BND;POS=216929251;STRANDS=-+:4;CIPOS=-9,8;CIEND=-9,8;CIPOS95=0,0;CIEND95=0,0;MATEID=4223_2;EVENT=4223;SU=4;PE=0;SR=4;ALG=PROD;AF=3.419e-05;NSAMP=1;MSQ=4.64;AC=1;AN=29246;NFAM=1
chr1	216947146	140068	N	<DEL>	515.55	PASS	SVTYPE=DEL;POS=216947146;SVLEN=-7492;END=216954638;STRANDS=+-:23;CIPOS=-2,1;CIEND=-10,9;CIPOS95=0,0;CIEND95=0,0;SU=23;PE=9;SR=14;ALG=PROD;AF=3.419e-05;NSAMP=1;MSQ=515.55;AC=1;AN=29246;NFAM=1
chr1	216949976	140069_1	N	N[chr1:216950077[	27905.1	LOW	SVTYPE=BND;POS=216949976;STRANDS=+-:818;CIPOS=-1,0;CIEND=-1,1;CIPOS95=0,0;CIEND95=0,0;MATEID=140069_2;EVENT=140069;SU=818;PE=29;SR=789;ALG=PROD;AF=0.006155;NSAMP=179;MSQ=123.6;RECLASSIFIED;AC=180;AN=29246;NFAM=169
chr1	216950077	140069_2	N	]chr1:216949976]N	27905.1	LOW	SVTYPE=BND;POS=216949976;STRANDS=+-:818;CIPOS=-1,1;CIEND=-1,0;CIPOS95=0,0;CIEND95=0,0;MATEID=140069_1;EVENT=140069;SECONDARY;SU=818;PE=29;SR=789;ALG=PROD;AF=0.006155;NSAMP=179;MSQ=123.6;RECLASSIFIED;AC=180;AN=29246;NFAM=169
chr1	216967825	140071	N	<DEL>	129.46	PASS	SVTYPE=DEL;POS=216967825;SVLEN=-171;END=216967996;STRANDS=+-:6;CIPOS=-6,5;CIEND=-6,5;CIPOS95=0,0;CIEND95=0,0;SU=6;PE=0;SR=6;ALG=PROD;AF=3.419e-05;NSAMP=1;MSQ=125.8;AC=1;AN=29246;NFAM=1
chr1	216973657	140072	N	<DEL>	290.75	PASS	SVTYPE=DEL;POS=216973657;SVLEN=-2595;END=216976252;STRANDS=+-:8;IMPRECISE;CIPOS=-8,9;CIEND=-10,7;CIPOS95=-1,3;CIEND95=-3,0;SU=8;PE=7;SR=1;ALG=PROD;AF=3.419e-05;NSAMP=1;MSQ=290.75;AC=1;AN=29246;NFAM=1
chr1	216977518	460455	N	<DUP>	93.26	PASS	SVTYPE=DUP;POS=216977518;SVLEN=246;END=216977764;STRANDS=-+:10;CIPOS=-10,9;CIEND=-5,3;CIPOS95=0,0;CIEND95=0,0;SU=10;PE=1;SR=9;ALG=PROD;AF=3.419e-05;NSAMP=1;MSQ=87.69;AC=1;AN=29246;NFAM=1
chr1	216983891	460456	N	<DUP>	1105.7	PASS	SVTYPE=DUP;POS=216983891;SVLEN=50232;END=217034123;STRANDS=-+:107;CIPOS=-10,9;CIEND=-3,3;CIPOS95=0,0;CIEND95=0,0;SU=107;PE=61;SR=46;ALG=PROD;AF=0.0001368;NSAMP=4;MSQ=248.12;AC=4;AN=29246;NFAM=4
chr1	216991691	16215_1	N	N]chr8:135082400]	5022.72	LOW	SVTYPE=BND;POS=216991691;STRANDS=++:5;IMPRECISE;CIPOS=-10,9;CIEND=-10,9;CIPOS95=-1,1;CIEND95=-1,1;MATEID=16215_2;EVENT=16215;SU=5;PE=3;SR=2;ALG=PROD;AF=0.005095;NSAMP=149;MSQ=16.67;AC=149;AN=29246;NFAM=149
chr1	216991692	12609_1	N	N]chr5:118113403]	1.1107e+06	LOW	SVTYPE=BND;POS=216991692;STRANDS=++:4;IMPRECISE;CIPOS=-50,49;CIEND=-50,49;CIPOS95=-2,2;CIEND95=-2,2;MATEID=12609_2;EVENT=12609;SU=4;PE=3;SR=1;ALG=PROD;AF=0.2788;NSAMP=8153;MSQ=92.03;AC=8153;AN=29246;NFAM=7681
chr1	217002260	140073_1	N	N[chr1:217005797[	9680.94	PASS	SVTYPE=BND;POS=217002260;STRANDS=+-:167;IMPRECISE;CIPOS=-6,341;CIEND=-351,5;CIPOS95=-6,20;CIEND95=-22,5;MATEID=140073_2;EVENT=140073;SU=167;PE=167;SR=0;ALG=PROD;AF=0.000889;NSAMP=26;MSQ=262.08;RECLASSIFIED;AC=26;AN=29246;NFAM=24
chr1	217002260	547545_1	N	N]chr1:217004088]	1100.53	LOW	SVTYPE=BND;POS=217002260;STRANDS=++:77;IMPRECISE;CIPOS=-10,262;CIEND=-7,481;CIPOS95=-10,23;CIEND95=-7,68;MATEID=547545_2;EVENT=547545;SU=77;PE=77;SR=0;ALG=PROD;AF=0.0004103;NSAMP=12;MSQ=65.12;AC=12;AN=29246;NFAM=12
chr1	217002260	547546_1	N	N]chr1:217005800]	10873.8	PASS	SVTYPE=BND;POS=217002260;STRANDS=++:593;CIPOS=-2,1;CIEND=-2,1;CIPOS95=0,0;CIEND95=0,0;MATEID=547546_2;EVENT=547546;SU=593;PE=223;SR=370;ALG=PROD;AF=0.000889;NSAMP=26;MSQ=293.92;AC=26;AN=29246;NFAM=24
chr1	217004020	547547_1	N	[chr1:217005799[N	7093.12	LOW	SVTYPE=BND;POS=217004020;STRANDS=--:425;CIPOS=-2,1;CIEND=-2,2;CIPOS95=0,0;CIEND95=0,0;MATEID=547547_2;EVENT=547547;SU=425;PE=147;SR=278;ALG=PROD;AF=0.000889;NSAMP=26;MSQ=202.23;AC=26;AN=29246;NFAM=24
chr1	217004088	547545_2	N	N]chr1:217002260]	1100.53	LOW	SVTYPE=BND;POS=217004088;STRANDS=++:77;IMPRECISE;CIPOS=-7,481;CIEND=-10,262;CIPOS95=-7,68;CIEND95=-10,23;MATEID=547545_1;EVENT=547545;SECONDARY;SU=77;PE=77;SR=0;ALG=PROD;AF=0.0004103;NSAMP=12;MSQ=65.12;AC=12;AN=29246;NFAM=12
chr1	217004089	140074_1	N	N[chr1:217005694[	7503.61	LOW	SVTYPE=BND;POS=217004089;STRANDS=+-:351;CIPOS=-2,1;CIEND=-2,1;CIPOS95=0,0;CIEND95=0,0;MATEID=140074_2;EVENT=140074;SU=351;PE=13;SR=338;ALG=PROD;AF=0.000889;NSAMP=26;MSQ=204.14;RECLASSIFIED;AC=26;AN=29246;NFAM=24
chr1	217005694	140074_2	N	]chr1:217004089]N	7503.61	LOW	SVTYPE=BND;POS=217004089;STRANDS=+-:351;CIPOS=-2,1;CIEND=-2,1;CIPOS95=0,0;CIEND95=0,0;MATEID=140074_1;EVENT=140074;SECONDARY;SU=351;PE=13;SR=338;ALG=PROD;AF=0.000889;NSAMP=26;MSQ=204.14;RECLASSIFIED;AC=26;AN=29246;NFAM=24
chr1	217005695	547548_1	N	[chr1:217005801[N	3634.49	LOW	SVTYPE=BND;POS=217005695;STRANDS=--:130;IMPRECISE;CIPOS=-485,7;CIEND=0,7;CIPOS95=-53,7;CIEND95=0,0;MATEID=547548_2;EVENT=547548;SU=130;PE=130;SR=0;ALG=PROD;AF=0.0009575;NSAMP=27;MSQ=91.87;AC=28;AN=29242;NFAM=25
chr1	217005797	140073_2	N	]chr1:217002260]N	9680.94	PASS	SVTYPE=BND;POS=217002260;STRANDS=+-:167;IMPRECISE;CIPOS=-351,5;CIEND=-6,341;CIPOS95=-22,5;CIEND95=-6,20;MATEID=140073_1;EVENT=140073;SECONDARY;SU=167;PE=167;SR=0;ALG=PROD;AF=0.000889;NSAMP=26;MSQ=262.08;RECLASSIFIED;AC=26;AN=29246;NFAM=24
chr1	217005799	547547_2	N	[chr1:217004020[N	7093.12	LOW	SVTYPE=BND;POS=217005799;STRANDS=--:425;CIPOS=-2,2;CIEND=-2,1;CIPOS95=0,0;CIEND95=0,0;MATEID=547547_1;EVENT=547547;SECONDARY;SU=425;PE=147;SR=278;ALG=PROD;AF=0.000889;NSAMP=26;MSQ=202.23;AC=26;AN=29246;NFAM=24
chr1	217005800	547546_2	N	N]chr1:217002260]	10873.8	PASS	SVTYPE=BND;POS=217005800;STRANDS=++:593;CIPOS=-2,1;CIEND=-2,1;CIPOS95=0,0;CIEND95=0,0;MATEID=547546_1;EVENT=547546;SECONDARY;SU=593;PE=223;SR=370;ALG=PROD;AF=0.000889;NSAMP=26;MSQ=293.92;AC=26;AN=29246;NFAM=24
chr1	217005801	547548_2	N	[chr1:217005695[N	3634.49	LOW	SVTYPE=BND;POS=217005801;STRANDS=--:130;IMPRECISE;CIPOS=0,7;CIEND=-485,7;CIPOS95=0,0;CIEND95=-53,7;MATEID=547548_1;EVENT=547548;SECONDARY;SU=130;PE=130;SR=0;ALG=PROD;AF=0.0009575;NSAMP=27;MSQ=91.87;AC=28;AN=29242;NFAM=25
chr1	217008789	460457	N	<DUP>	462.65	PASS	SVTYPE=DUP;POS=217008789;SVLEN=573;END=217009362;STRANDS=-+:43;CIPOS=-29,29;CIEND=-23,21;CIPOS95=0,0;CIEND95=0,0;SU=43;PE=16;SR=27;ALG=PROD;AF=3.419e-05;NSAMP=1;MSQ=175.07;AC=1;AN=29246;NFAM=1
chr1	217015157	140075_1	N	N[chr1:217015496[	946.6	LOW	SVTYPE=BND;POS=217015157;STRANDS=+-:7;CIPOS=-5,4;CIEND=-5,4;CIPOS95=0,0;CIEND95=0,0;MATEID=140075_2;EVENT=140075;SU=7;PE=0;SR=7;ALG=PROD;AF=0.0004103;NSAMP=12;MSQ=76.24;RECLASSIFIED;AC=12;AN=29246;NFAM=12
chr1	217015496	140075_2	N	]chr1:217015157]N	946.6	LOW	SVTYPE=BND;POS=217015157;STRANDS=+-:7;CIPOS=-5,4;CIEND=-5,4;CIPOS95=0,0;CIEND95=0,0;MATEID=140075_1;EVENT=140075;SECONDARY;SU=7;PE=0;SR=7;ALG=PROD;AF=0.0004103;NSAMP=12;MSQ=76.24;RECLASSIFIED;AC=12;AN=29246;NFAM=12
chr1	217026925	4306_1	N	N]chr15:91880394]	74890.6	LOW	SVTYPE=BND;POS=217026925;STRANDS=++:8;CIPOS=-29,28;CIEND=-29,28;CIPOS95=0,0;CIEND95=0,0;MATEID=4306_2;EVENT=4306;SU=8;PE=0;SR=8;ALG=PROD;AF=0.04298;NSAMP=1257;MSQ=36.76;AC=1257;AN=29246;NFAM=1226
chr1	217026937	15679_1	N	N]chr8:39415119]	790.39	LOW	SVTYPE=BND;POS=217026937;STRANDS=++:4;CIPOS=-9,8;CIEND=-9,8;CIPOS95=0,0;CIEND95=0,0;MATEID=15679_2;EVENT=15679;SU=4;PE=0;SR=4;ALG=PROD;AF=0.0004787;NSAMP=14;MSQ=25.28;AC=14;AN=29246;NFAM=13
chr1	217030550	140076	N	<DEL>	686.73	PASS	SVTYPE=DEL;POS=217030550;SVLEN=-173;END=217030723;STRANDS=+-:18;CIPOS=-2,1;CIEND=-2,1;CIPOS95=0,0;CIEND95=0,0;SU=18;PE=0;SR=18;ALG=PROD;AF=3.419e-05;NSAMP=1;MSQ=686.32;AC=1;AN=29246;NFAM=1
chr1	217039537	140077	N	<DEL>	500.52	PASS	SVTYPE=DEL;POS=217039537;SVLEN=-3216;END=217042753;STRANDS=+-:22;CIPOS=-10,9;CIEND=-10,9;CIPOS95=0,0;CIEND95=0,0;SU=22;PE=13;SR=9;ALG=PROD;AF=3.419e-05;NSAMP=1;MSQ=500.52;AC=1;AN=29246;NFAM=1
chr1	217051557	140078	N	<DEL>	188.74	PASS	SVTYPE=DEL;POS=217051557;SVLEN=-1498;END=217053055;STRANDS=+-:11;CIPOS=-6,6;CIEND=-10,9;CIPOS95=0,0;CIEND95=0,0;SU=11;PE=6;SR=5;ALG=PROD;AF=3.419e-05;NSAMP=1;MSQ=188.74;AC=1;AN=29246;NFAM=1
chr1	217053500	459462_2	N	N[chr1:162487921[	2037.03	LOW	SVTYPE=BND;POS=162487921;STRANDS=-+:11;CIPOS=-26,25;CIEND=-26,25;CIPOS95=0,0;CIEND95=0,0;MATEID=459462_1;EVENT=459462;SECONDARY;SU=11;PE=0;SR=11;ALG=PROD;AF=0.00318;NSAMP=93;MSQ=13.41;RECLASSIFIED;AC=93;AN=29246;NFAM=93
chr1	217054190	547549	N	<INV>	47.4	LOW	SVTYPE=INV;POS=217054190;SVLEN=180;END=217054370;STRANDS=++:1,--:3;IMPRECISE;CIPOS=-118,24;CIEND=-15,70;CIPOS95=-101,24;CIEND95=-15,58;SU=4;PE=4;SR=0;ALG=PROD;AF=0.000171;NSAMP=5;MSQ=8.13;AC=5;AN=29246;NFAM=5
chr1	217075437	140081	N	<DEL>	635.47	PASS	SVTYPE=DEL;POS=217075437;SVLEN=-7455;END=217082892;STRANDS=+-:27;CIPOS=-3,2;CIEND=-10,9;CIPOS95=0,0;CIEND95=0,0;SU=27;PE=15;SR=12;ALG=PROD;AF=3.419e-05;NSAMP=1;MSQ=635.47;AC=1;AN=29246;NFAM=1
chr1	217096618	140084	N	<DEL>	2.05785e+06	PASS	SVTYPE=DEL;POS=217096618;SVLEN=-63;END=217096681;STRANDS=+-:70916;CIPOS=0,0;CIEND=0,0;CIPOS95=0,0;CIEND95=0,0;SU=70916;PE=350;SR=70566;AF=0.1824;NSAMP=4777;MSQ=275.68;MEDGQR=4.07;Q10GQR=3.87;AC=5334;AN=29246;NFAM=4518
chr1	217100759	10668_1	N	]chr4:14955279]N	197515	LOW	SVTYPE=BND;POS=217100759;STRANDS=-+:95;CIPOS=-6,6;CIEND=-6,6;CIPOS95=0,0;CIEND95=0,0;MATEID=10668_2;EVENT=10668;SU=95;PE=0;SR=95;ALG=PROD;AF=0.08911;NSAMP=2606;MSQ=45.47;AC=2606;AN=29246;NFAM=2513
chr1	217115563	140087_1	N	N[chr1:217116112[	729.41	LOW	SVTYPE=BND;POS=217115563;STRANDS=+-:28;CIPOS=-5,3;CIEND=-10,9;CIPOS95=0,0;CIEND95=0,0;MATEID=140087_2;EVENT=140087;SU=28;PE=19;SR=9;ALG=PROD;AF=6.839e-05;NSAMP=2;MSQ=7.99;RECLASSIFIED;AC=2;AN=29246;NFAM=2
chr1	217116112	140087_2	N	]chr1:217115563]N	729.41	LOW	SVTYPE=BND;POS=217115563;STRANDS=+-:28;CIPOS=-10,9;CIEND=-5,3;CIPOS95=0,0;CIEND95=0,0;MATEID=140087_1;EVENT=140087;SECONDARY;SU=28;PE=19;SR=9;ALG=PROD;AF=6.839e-05;NSAMP=2;MSQ=7.99;RECLASSIFIED;AC=2;AN=29246;NFAM=2
chr1	217133467	2003_1	N	N[chr12:40539363[	184.28	LOW	SVTYPE=BND;POS=217133467;STRANDS=+-:4;IMPRECISE;CIPOS=-50,637;CIEND=-754,47;CIPOS95=-50,188;CIEND95=-246,47;MATEID=2003_2;EVENT=2003;SU=4;PE=4;SR=0;ALG=PROD;AF=0.0001368;NSAMP=4;MSQ=34.24;AC=4;AN=29246;NFAM=4
chr1	217133578	18222_1	N	N]chrY:17324937]	614.27	LOW	SVTYPE=BND;POS=217133578;STRANDS=++:10;IMPRECISE;CIPOS=-30,547;CIEND=-28,631;CIPOS95=-30,92;CIEND95=-28,148;MATEID=18222_2;EVENT=18222;SU=10;PE=10;SR=0;ALG=PROD;AF=0.0003077;NSAMP=9;MSQ=40.66;AC=9;AN=29246;NFAM=9
chr1	217133606	14067_1	N	]chr6:147909617]N	650.95	LOW	SVTYPE=BND;POS=217133606;STRANDS=-+:20;CIPOS=-9,8;CIEND=-9,8;CIPOS95=0,0;CIEND95=0,0;MATEID=14067_2;EVENT=14067;SU=20;PE=0;SR=20;ALG=PROD;AF=0.0007522;NSAMP=22;MSQ=18.6;AC=22;AN=29246;NFAM=22
chr1	217133633	10378_1	N	N[chr3:165861103[	6824.51	LOW	SVTYPE=BND;POS=217133633;STRANDS=+-:78;IMPRECISE;CIPOS=-164,571;CIEND=-877,49;CIPOS95=-107,107;CIEND95=-182,49;MATEID=10378_2;EVENT=10378;SU=78;PE=78;SR=0;ALG=SUM;AF=0.007967;NSAMP=175;MSQ=22.33;AC=233;AN=29246;NFAM=174
chr1	217133682	953_1	N	N]chr11:43008219]	9208.24	LOW	SVTYPE=BND;POS=217133682;STRANDS=++:49;IMPRECISE;CIPOS=-36,303;CIEND=-12,523;CIPOS95=-13,13;CIEND95=-12,74;MATEID=953_2;EVENT=953;SU=49;PE=49;SR=0;ALG=PROD;AF=0.004992;NSAMP=146;MSQ=37.79;AC=146;AN=29246;NFAM=145
chr1	217133709	1571_1	N	[chr11:43008073[N	1309.8	LOW	SVTYPE=BND;POS=217133709;STRANDS=--:31;IMPRECISE;CIPOS=-496,73;CIEND=-701,65;CIPOS95=-135,73;CIEND95=-191,65;MATEID=1571_2;EVENT=1571;SU=31;PE=31;SR=0;ALG=SUM;AF=0.001334;NSAMP=39;MSQ=21.12;AC=39;AN=29246;NFAM=39
chr1	217140084	140089	N	<DEL>	671.6	PASS	SVTYPE=DEL;POS=217140084;SVLEN=-579;END=217140663;STRANDS=+-:26;CIPOS=-4,4;CIEND=-10,9;CIPOS95=0,0;CIEND95=0,0;SU=26;PE=20;SR=6;ALG=PROD;AF=3.421e-05;NSAMP=1;MSQ=671.42;AC=1;AN=29228;NFAM=1
chr1	217157471	140090_1	N	N[chr1:217157606[	98.82	LOW	SVTYPE=BND;POS=217157471;STRANDS=+-:5;IMPRECISE;CIPOS=-7,0;CIEND=-10,8;CIPOS95=-7,0;CIEND95=-1,1;MATEID=140090_2;EVENT=140090;SU=5;PE=2;SR=3;ALG=PROD;AF=3.419e-05;NSAMP=1;MSQ=98.81;RECLASSIFIED;AC=1;AN=29246;NFAM=1
chr1	217157606	140090_2	N	]chr1:217157471]N	98.82	LOW	SVTYPE=BND;POS=217157471;STRANDS=+-:5;IMPRECISE;CIPOS=-10,8;CIEND=-7,0;CIPOS95=-1,1;CIEND95=-7,0;MATEID=140090_1;EVENT=140090;SECONDARY;SU=5;PE=2;SR=3;ALG=PROD;AF=3.419e-05;NSAMP=1;MSQ=98.81;RECLASSIFIED;AC=1;AN=29246;NFAM=1
chr1	217175536	13765_1	N	]chr6:96110840]N	12520.8	LOW	SVTYPE=BND;POS=217175536;STRANDS=-+:61;CIPOS=-9,8;CIEND=-9,8;CIPOS95=0,0;CIEND95=0,0;MATEID=13765_2;EVENT=13765;SU=61;PE=0;SR=61;ALG=PROD;AF=0.009608;NSAMP=281;MSQ=24.97;AC=281;AN=29246;NFAM=280
chr1	217181992	460458	N	<DUP>	166.11	PASS	SVTYPE=DUP;POS=217181992;SVLEN=315;END=217182307;STRANDS=-+:10;CIPOS=-10,9;CIEND=-5,6;CIPOS95=0,0;CIEND95=0,0;SU=10;PE=5;SR=5;ALG=PROD;AF=0.0001026;NSAMP=2;MSQ=80.44;AC=3;AN=29246;NFAM=2
chr1	217187887	140091	N	<DEL>	440.53	PASS	SVTYPE=DEL;POS=217187887;SVLEN=-52771;END=217240658;STRANDS=+-:18;CIPOS=-6,7;CIEND=-8,2;CIPOS95=0,0;CIEND95=0,0;SU=18;PE=14;SR=4;ALG=PROD;AF=3.419e-05;NSAMP=1;MSQ=440.53;AC=1;AN=29246;NFAM=1
chr1	217188239	4230_1	N	N]chr15:84956490]	29.63	LOW	SVTYPE=BND;POS=217188239;STRANDS=++:4;CIPOS=-29,28;CIEND=-29,28;CIPOS95=0,0;CIEND95=0,0;MATEID=4230_2;EVENT=4230;SU=4;PE=0;SR=4;ALG=PROD;AF=3.419e-05;NSAMP=1;MSQ=26.74;AC=1;AN=29246;NFAM=1
chr1	217213319	140093_1	N	N[chr1:217213667[	314.32	LOW	SVTYPE=BND;POS=217213319;STRANDS=+-:4;IMPRECISE;CIPOS=-6,9;CIEND=-9,8;CIPOS95=0,1;CIEND95=0,0;MATEID=140093_2;EVENT=140093;SU=4;PE=0;SR=4;ALG=PROD;AF=0.0005471;NSAMP=16;MSQ=12.95;RECLASSIFIED;AC=16;AN=29246;NFAM=16
chr1	217213667	140093_2	N	]chr1:217213319]N	314.32	LOW	SVTYPE=BND;POS=217213319;STRANDS=+-:4;IMPRECISE;CIPOS=-9,8;CIEND=-6,9;CIPOS95=0,0;CIEND95=0,1;MATEID=140093_1;EVENT=140093;SECONDARY;SU=4;PE=0;SR=4;ALG=PROD;AF=0.0005471;NSAMP=16;MSQ=12.95;RECLASSIFIED;AC=16;AN=29246;NFAM=16
chr1	217220661	140094	N	<DEL>	1900.22	PASS	SVTYPE=DEL;POS=217220661;SVLEN=-3432;END=217224093;STRANDS=+-:85;CIPOS=-24,23;CIEND=-25,21;CIPOS95=0,0;CIEND95=0,0;SU=85;PE=52;SR=33;ALG=PROD;AF=3.419e-05;NSAMP=1;MSQ=311.6;AC=1;AN=29246;NFAM=1
chr1	217231085	140095	N	<DEL>	302285	PASS	SVTYPE=DEL;POS=217231085;SVLEN=-436;END=217231521;STRANDS=+-:4;IMPRECISE;CIPOS=-10,9;CIEND=-10,9;CIPOS95=-1,3;CIEND95=-3,3;SU=4;PE=3;SR=1;ALG=PROD;AF=0.05126;NSAMP=1134;MSQ=89.22;MEDGQR=1.68;Q10GQR=1.19;AC=1134;AN=22124;NFAM=1073
chr1	217253269	140096	N	<DEL>	407.53	PASS	SVTYPE=DEL;POS=217253269;SVLEN=-2215;END=217255484;STRANDS=+-:18;CIPOS=-10,9;CIEND=-10,9;CIPOS95=0,0;CIEND95=0,0;SU=18;PE=10;SR=8;ALG=PROD;AF=3.419e-05;NSAMP=1;MSQ=407.53;AC=1;AN=29246;NFAM=1
chr1	217265292	140097	N	<DEL>	935.05	PASS	SVTYPE=DEL;POS=217265292;SVLEN=-3042;END=217268334;STRANDS=+-:44;CIPOS=-25,25;CIEND=-26,23;CIPOS95=0,0;CIEND95=0,0;SU=44;PE=25;SR=19;ALG=PROD;AF=0.0001026;NSAMP=3;MSQ=311.68;AC=3;AN=29246;NFAM=3
chr1	217277115	547550_1	N	N]chr1:236480112]	3875.68	LOW	SVTYPE=BND;POS=217277115;STRANDS=++:52;CIPOS=-9,7;CIEND=-9,7;CIPOS95=0,0;CIEND95=0,0;MATEID=547550_2;EVENT=547550;SU=52;PE=0;SR=52;ALG=PROD;AF=0.003761;NSAMP=91;MSQ=24.18;AC=110;AN=29246;NFAM=91
chr1	217284629	140099	N	<DEL>	4.66804e+06	PASS	SVTYPE=DEL;POS=217284629;SVLEN=-429;END=217285058;STRANDS=+-:132803;CIPOS=0,0;CIEND=0,0;CIPOS95=0,0;CIEND95=0,0;SU=132803;PE=40105;SR=92698;ALG=PROD;AF=0.206;NSAMP=5332;MSQ=552.31;MEDGQR=3.98;Q10GQR=3.48;AC=6026;AN=29246;NFAM=5081
chr1	217289765	460459_1	N	]chr1:217289982]N	1879.81	LOW	SVTYPE=BND;POS=217289765;STRANDS=-+:241;CIPOS=-2,3;CIEND=-3,3;CIPOS95=0,0;CIEND95=0,0;MATEID=460459_2;EVENT=460459;SU=241;PE=0;SR=241;ALG=PROD;AF=0.0009232;NSAMP=27;MSQ=32.09;RECLASSIFIED;AC=27;AN=29246;NFAM=24
chr1	217289982	460459_2	N	N[chr1:217289765[	1879.81	LOW	SVTYPE=BND;POS=217289765;STRANDS=-+:241;CIPOS=-3,3;CIEND=-2,3;CIPOS95=0,0;CIEND95=0,0;MATEID=460459_1;EVENT=460459;SECONDARY;SU=241;PE=0;SR=241;ALG=PROD;AF=0.0009232;NSAMP=27;MSQ=32.09;RECLASSIFIED;AC=27;AN=29246;NFAM=24
chr1	217301214	140100	N	<DEL>	2666.6	PASS	SVTYPE=DEL;POS=217301214;SVLEN=-4568;END=217305782;STRANDS=+-:131;CIPOS=-6,7;CIEND=-8,5;CIPOS95=0,0;CIEND95=0,0;SU=131;PE=80;SR=51;ALG=PROD;AF=0.0002052;NSAMP=6;MSQ=274.13;AC=6;AN=29246;NFAM=5
chr1	217306812	12046_1	N	N]chr5:38033659]	55318.5	LOW	SVTYPE=BND;POS=217306812;STRANDS=++:4;CIPOS=-49,48;CIEND=-49,48;CIPOS95=0,0;CIEND95=0,0;MATEID=12046_2;EVENT=12046;SU=4;PE=0;SR=4;ALG=PROD;AF=0.04267;NSAMP=1248;MSQ=26.46;AC=1248;AN=29246;NFAM=1236
chr1	217308754	140102_1	N	N[chr1:217309471[	27226.9	LOW	SVTYPE=BND;POS=217308754;STRANDS=+-:9;IMPRECISE;CIPOS=-10,9;CIEND=-10,5;CIPOS95=-1,1;CIEND95=-1,1;MATEID=140102_2;EVENT=140102;SU=9;PE=7;SR=2;ALG=PROD;AF=0.02465;NSAMP=721;MSQ=24.03;RECLASSIFIED;AC=721;AN=29246;NFAM=717
chr1	217309471	140102_2	N	]chr1:217308754]N	27226.9	LOW	SVTYPE=BND;POS=217308754;STRANDS=+-:9;IMPRECISE;CIPOS=-10,5;CIEND=-10,9;CIPOS95=-1,1;CIEND95=-1,1;MATEID=140102_1;EVENT=140102;SECONDARY;SU=9;PE=7;SR=2;ALG=PROD;AF=0.02465;NSAMP=721;MSQ=24.03;RECLASSIFIED;AC=721;AN=29246;NFAM=717
chr1	217314309	140103	N	<DEL>	647.37	PASS	SVTYPE=DEL;POS=217314309;SVLEN=-839;END=217315148;STRANDS=+-:30;CIPOS=-2,1;CIEND=-2,0;CIPOS95=0,0;CIEND95=0,0;SU=30;PE=15;SR=15;ALG=PROD;AF=3.419e-05;NSAMP=1;MSQ=647.37;AC=1;AN=29246;NFAM=1
chr1	217323803	456830_2	N	N[chr1:63186772[	170495	LOW	SVTYPE=BND;POS=63186772;STRANDS=-+:29;CIPOS=-9,8;CIEND=-9,8;CIPOS95=0,0;CIEND95=0,0;MATEID=456830_1;EVENT=456830;SECONDARY;SU=29;PE=0;SR=29;ALG=PROD;AF=0.131;NSAMP=3095;MSQ=29.64;RECLASSIFIED;AC=3830;AN=29246;NFAM=2929
chr1	217323827	3267_1	N	[chr14:31409072[N	588055	LOW	SVTYPE=BND;POS=217323827;STRANDS=--:618;CIPOS=-1,1;CIEND=-1,1;CIPOS95=0,0;CIEND95=0,0;MATEID=3267_2;EVENT=3267;SU=618;PE=0;SR=618;ALG=PROD;AF=0.1845;NSAMP=5157;MSQ=64.08;AC=5397;AN=29246;NFAM=4880
chr1	217323827	3813_1	N	]chr14:104329548]N	284461	LOW	SVTYPE=BND;POS=217323827;STRANDS=-+:344;CIPOS=-2,1;CIEND=-1,2;CIPOS95=0,0;CIEND95=0,0;MATEID=3813_2;EVENT=3813;SU=344;PE=0;SR=344;ALG=PROD;AF=0.1048;NSAMP=3018;MSQ=55.01;AC=3064;AN=29246;NFAM=2891
chr1	217335483	140105	N	<DEL>	806.37	PASS	SVTYPE=DEL;POS=217335483;SVLEN=-1235;END=217336718;STRANDS=+-:34;CIPOS=-23,22;CIEND=-28,29;CIPOS95=0,0;CIEND95=0,0;SU=34;PE=16;SR=18;ALG=PROD;AF=6.839e-05;NSAMP=2;MSQ=403.19;AC=2;AN=29246;NFAM=2
chr1	217339874	138605_2	N	]chr1:200225680]N	93577	LOW	SVTYPE=BND;POS=200225680;STRANDS=+-:21;CIPOS=-9,8;CIEND=-9,8;CIPOS95=0,0;CIEND95=0,0;MATEID=138605_1;EVENT=138605;SECONDARY;SU=21;PE=0;SR=21;ALG=PROD;AF=0.05409;NSAMP=1582;MSQ=33;RECLASSIFIED;AC=1582;AN=29246;NFAM=1542
chr1	217339923	460123_2	N	N[chr1:200225666[	3151.4	LOW	SVTYPE=BND;POS=200225666;STRANDS=-+:31;CIPOS=-9,8;CIEND=-9,8;CIPOS95=0,0;CIEND95=0,0;MATEID=460123_1;EVENT=460123;SECONDARY;SU=31;PE=0;SR=31;ALG=PROD;AF=0.003112;NSAMP=91;MSQ=15.39;RECLASSIFIED;AC=91;AN=29246;NFAM=91
chr1	217345774	140106	N	<DEL>	311.53	PASS	SVTYPE=DEL;POS=217345774;SVLEN=-93784;END=217439558;STRANDS=+-:9;CIPOS=-4,3;CIEND=-4,3;CIPOS95=0,0;CIEND95=0,0;SU=9;PE=0;SR=9;ALG=PROD;AF=3.419e-05;NSAMP=1;MSQ=311.53;AC=1;AN=29246;NFAM=1
chr1	217358775	6341_1	N	N[chr19:27371687[	501.27	LOW	SVTYPE=BND;POS=217358775;STRANDS=+-:12;IMPRECISE;CIPOS=-30,535;CIEND=-492,29;CIPOS95=-30,128;CIEND95=-99,29;MATEID=6341_2;EVENT=6341;SU=12;PE=12;SR=0;ALG=PROD;AF=0.0008206;NSAMP=24;MSQ=18.16;AC=24;AN=29246;NFAM=24
chr1	217360921	140107_1	N	N[chr1:217361215[	341.47	LOW	SVTYPE=BND;POS=217360921;STRANDS=+-:5;IMPRECISE;CIPOS=-10,9;CIEND=-10,6;CIPOS95=-1,1;CIEND95=-1,0;MATEID=140107_2;EVENT=140107;SU=5;PE=2;SR=3;ALG=PROD;AF=6.839e-05;NSAMP=2;MSQ=169.7;RECLASSIFIED;AC=2;AN=29246;NFAM=2
chr1	217361215	140107_2	N	]chr1:217360921]N	341.47	LOW	SVTYPE=BND;POS=217360921;STRANDS=+-:5;IMPRECISE;CIPOS=-10,6;CIEND=-10,9;CIPOS95=-1,0;CIEND95=-1,1;MATEID=140107_1;EVENT=140107;SECONDARY;SU=5;PE=2;SR=3;ALG=PROD;AF=6.839e-05;NSAMP=2;MSQ=169.7;RECLASSIFIED;AC=2;AN=29246;NFAM=2
chr1	217366645	6243_1	N	]chr19:17569906]N	4.64	LOW	SVTYPE=BND;POS=217366645;STRANDS=-+:4;IMPRECISE;CIPOS=-9,8;CIEND=-10,8;CIPOS95=0,0;CIEND95=-1,0;MATEID=6243_2;EVENT=6243;SU=4;PE=0;SR=4;ALG=PROD;AF=3.419e-05;NSAMP=1;MSQ=4.64;AC=1;AN=29246;NFAM=1
chr1	217384285	140110_1	N	N[chr1:217384768[	3411.83	LOW	SVTYPE=BND;POS=217384285;STRANDS=+-:48;CIPOS=-10,9;CIEND=-10,8;CIPOS95=0,0;CIEND95=0,0;MATEID=140110_2;EVENT=140110;SU=48;PE=37;SR=11;ALG=PROD;AF=0.0004103;NSAMP=12;MSQ=165.97;RECLASSIFIED;AC=12;AN=29246;NFAM=12
chr1	217384768	140110_2	N	]chr1:217384285]N	3411.83	LOW	SVTYPE=BND;POS=217384285;STRANDS=+-:48;CIPOS=-10,8;CIEND=-10,9;CIPOS95=0,0;CIEND95=0,0;MATEID=140110_1;EVENT=140110;SECONDARY;SU=48;PE=37;SR=11;ALG=PROD;AF=0.0004103;NSAMP=12;MSQ=165.97;RECLASSIFIED;AC=12;AN=29246;NFAM=12
chr1	217388273	140111_1	N	N[chr1:217388623[	821.04	LOW	SVTYPE=BND;POS=217388273;STRANDS=+-:28;CIPOS=-10,6;CIEND=-1,0;CIPOS95=0,0;CIEND95=0,0;MATEID=140111_2;EVENT=140111;SU=28;PE=3;SR=25;ALG=PROD;AF=0.0004445;NSAMP=13;MSQ=11.68;RECLASSIFIED;AC=13;AN=29246;NFAM=13
chr1	217388623	140111_2	N	]chr1:217388273]N	821.04	LOW	SVTYPE=BND;POS=217388273;STRANDS=+-:28;CIPOS=-1,0;CIEND=-10,6;CIPOS95=0,0;CIEND95=0,0;MATEID=140111_1;EVENT=140111;SECONDARY;SU=28;PE=3;SR=25;ALG=PROD;AF=0.0004445;NSAMP=13;MSQ=11.68;RECLASSIFIED;AC=13;AN=29246;NFAM=13
chr1	217393019	140112_1	N	N[chr1:217393483[	3147.46	LOW	SVTYPE=BND;POS=217393019;STRANDS=+-:77;CIPOS=-10,9;CIEND=-24,22;CIPOS95=0,0;CIEND95=0,0;MATEID=140112_2;EVENT=140112;SU=77;PE=34;SR=43;ALG=PROD;AF=0.0004445;NSAMP=13;MSQ=17.19;RECLASSIFIED;AC=13;AN=29244;NFAM=13
chr1	217393483	140112_2	N	]chr1:217393019]N	3147.46	LOW	SVTYPE=BND;POS=217393019;STRANDS=+-:77;CIPOS=-24,22;CIEND=-10,9;CIPOS95=0,0;CIEND95=0,0;MATEID=140112_1;EVENT=140112;SECONDARY;SU=77;PE=34;SR=43;ALG=PROD;AF=0.0004445;NSAMP=13;MSQ=17.19;RECLASSIFIED;AC=13;AN=29244;NFAM=13
chr1	217404301	8214_1	N	]chr2:233661682]N	81.35	LOW	SVTYPE=BND;POS=217404301;STRANDS=-+:8;CIPOS=-29,28;CIEND=-29,28;CIPOS95=0,0;CIEND95=0,0;MATEID=8214_2;EVENT=8214;SU=8;PE=0;SR=8;ALG=PROD;AF=0.0001026;NSAMP=3;MSQ=5.41;AC=3;AN=29246;NFAM=3
chr1	217405869	547552_1	N	N]chr1:217418008]	296.63	PASS	SVTYPE=BND;POS=217405869;STRANDS=++:17;CIPOS=-4,3;CIEND=-10,9;CIPOS95=0,0;CIEND95=0,0;MATEID=547552_2;EVENT=547552;SU=17;PE=9;SR=8;ALG=PROD;AF=3.419e-05;NSAMP=1;MSQ=296.63;AC=1;AN=29246;NFAM=1
chr1	217405918	547551_1	N	[chr1:217417782[N	242.59	LOW	SVTYPE=BND;POS=217405918;STRANDS=--:14;CIPOS=-4,1;CIEND=-10,9;CIPOS95=0,0;CIEND95=0,0;MATEID=547551_2;EVENT=547551;SU=14;PE=5;SR=9;ALG=PROD;AF=3.419e-05;NSAMP=1;MSQ=242.59;AC=1;AN=29246;NFAM=1
chr1	217406024	140113	N	<DEL>	296.63	PASS	SVTYPE=DEL;POS=217406024;SVLEN=-11987;END=217418011;STRANDS=+-:15;CIPOS=-10,9;CIEND=-3,2;CIPOS95=0,0;CIEND95=0,0;SU=15;PE=4;SR=11;ALG=PROD;AF=3.419e-05;NSAMP=1;MSQ=296.63;AC=1;AN=29246;NFAM=1
chr1	217409748	10799_1	N	N]chr4:32033832]	721.24	LOW	SVTYPE=BND;POS=217409748;STRANDS=++:38;CIPOS=-30,29;CIEND=-24,25;CIPOS95=0,0;CIEND95=0,0;MATEID=10799_2;EVENT=10799;SU=38;PE=25;SR=13;ALG=PROD;AF=6.839e-05;NSAMP=2;MSQ=212.43;AC=2;AN=29246;NFAM=2
chr1	217411486	11419_1	N	N[chr4:136292704[	50.85	LOW	SVTYPE=BND;POS=217411486;STRANDS=+-:5;IMPRECISE;CIPOS=-30,479;CIEND=-683,29;CIPOS95=-30,134;CIEND95=-154,29;MATEID=11419_2;EVENT=11419;SU=5;PE=5;SR=0;ALG=PROD;AF=3.419e-05;NSAMP=1;MSQ=50.85;AC=1;AN=29246;NFAM=1
chr1	217417782	547551_2	N	[chr1:217405918[N	242.59	LOW	SVTYPE=BND;POS=217417782;STRANDS=--:14;CIPOS=-10,9;CIEND=-4,1;CIPOS95=0,0;CIEND95=0,0;MATEID=547551_1;EVENT=547551;SECONDARY;SU=14;PE=5;SR=9;ALG=PROD;AF=3.419e-05;NSAMP=1;MSQ=242.59;AC=1;AN=29246;NFAM=1
chr1	217417782	547553_1	N	[chr1:217418012[N	194.68	LOW	SVTYPE=BND;POS=217417782;STRANDS=--:10;IMPRECISE;CIPOS=-351,6;CIEND=-3,5;CIPOS95=-113,0;CIEND95=-3,0;MATEID=547553_2;EVENT=547553;SU=10;PE=10;SR=0;ALG=PROD;AF=3.419e-05;NSAMP=1;MSQ=194.68;AC=1;AN=29246;NFAM=1
chr1	217418008	547552_2	N	N]chr1:217405869]	296.63	PASS	SVTYPE=BND;POS=217418008;STRANDS=++:17;CIPOS=-10,9;CIEND=-4,3;CIPOS95=0,0;CIEND95=0,0;MATEID=547552_1;EVENT=547552;SECONDARY;SU=17;PE=9;SR=8;ALG=PROD;AF=3.419e-05;NSAMP=1;MSQ=296.63;AC=1;AN=29246;NFAM=1
chr1	217418012	547553_2	N	[chr1:217417782[N	194.68	LOW	SVTYPE=BND;POS=217418012;STRANDS=--:10;IMPRECISE;CIPOS=-3,5;CIEND=-351,6;CIPOS95=-3,0;CIEND95=-113,0;MATEID=547553_1;EVENT=547553;SECONDARY;SU=10;PE=10;SR=0;ALG=PROD;AF=3.419e-05;NSAMP=1;MSQ=194.68;AC=1;AN=29246;NFAM=1
chr1	217433407	7082_1	N	N]chr2:60610284]	9040.08	LOW	SVTYPE=BND;POS=217433407;STRANDS=++:4;CIPOS=-9,8;CIEND=-9,8;CIPOS95=0,0;CIEND95=0,0;MATEID=7082_2;EVENT=7082;SU=4;PE=0;SR=4;ALG=PROD;AF=0.01019;NSAMP=258;MSQ=27.45;AC=298;AN=29246;NFAM=255
chr1	217438323	140114	N	<DEL>	962.36	PASS	SVTYPE=DEL;POS=217438323;SVLEN=-23511;END=217461834;STRANDS=+-:35;CIPOS=-2,2;CIEND=-4,1;CIPOS95=0,0;CIEND95=0,0;SU=35;PE=25;SR=10;ALG=PROD;AF=3.419e-05;NSAMP=1;MSQ=962.36;AC=1;AN=29246;NFAM=1
chr1	217460816	460460	N	<DUP>	571.76	PASS	SVTYPE=DUP;POS=217460816;SVLEN=21393;END=217482209;STRANDS=-+:55;CIPOS=-22,20;CIEND=-22,21;CIPOS95=0,0;CIEND95=0,0;SU=55;PE=35;SR=20;ALG=PROD;AF=0.0001026;NSAMP=2;MSQ=285.65;AC=3;AN=29246;NFAM=2
chr1	217466112	140116_1	N	N[chr1:217466171[	236.79	LOW	SVTYPE=BND;POS=217466112;STRANDS=+-:11;CIPOS=-28,26;CIEND=-30,29;CIPOS95=0,0;CIEND95=0,0;MATEID=140116_2;EVENT=140116;SU=11;PE=1;SR=10;ALG=PROD;AF=6.839e-05;NSAMP=2;MSQ=118.32;RECLASSIFIED;AC=2;AN=29246;NFAM=1
chr1	217466171	140116_2	N	]chr1:217466112]N	236.79	LOW	SVTYPE=BND;POS=217466112;STRANDS=+-:11;CIPOS=-30,29;CIEND=-28,26;CIPOS95=0,0;CIEND95=0,0;MATEID=140116_1;EVENT=140116;SECONDARY;SU=11;PE=1;SR=10;ALG=PROD;AF=6.839e-05;NSAMP=2;MSQ=118.32;RECLASSIFIED;AC=2;AN=29246;NFAM=1
chr1	217468868	460461	N	<DUP>	118.51	PASS	SVTYPE=DUP;POS=217468868;SVLEN=60105;END=217528973;STRANDS=-+:15;CIPOS=-6,3;CIEND=-10,9;CIPOS95=0,0;CIEND95=0,0;SU=15;PE=9;SR=6;ALG=PROD;AF=3.419e-05;NSAMP=1;MSQ=117.42;AC=1;AN=29246;NFAM=1
chr1	217479994	1392_1	N	]chr11:83233208]N	707.3	LOW	SVTYPE=BND;POS=217479994;STRANDS=-+:19;IMPRECISE;CIPOS=-433,11;CIEND=-8,419;CIPOS95=-59,11;CIEND95=-8,60;MATEID=1392_2;EVENT=1392;SU=19;PE=19;SR=0;ALG=PROD;AF=0.000718;NSAMP=21;MSQ=27.35;AC=21;AN=29246;NFAM=21
chr1	217497373	544352_2	N	[chr1:48381679[N	130.94	LOW	SVTYPE=BND;POS=217497373;STRANDS=--:18;IMPRECISE;CIPOS=-349,29;CIEND=-498,27;CIPOS95=-48,29;CIEND95=-95,27;MATEID=544352_1;EVENT=544352;SECONDARY;SU=18;PE=18;SR=0;ALG=PROD;AF=0.0001026;NSAMP=3;MSQ=43.62;AC=3;AN=29246;NFAM=3
chr1	217497384	544353_2	N	N]chr1:48395353]	219.86	LOW	SVTYPE=BND;POS=217497384;STRANDS=++:15;IMPRECISE;CIPOS=-30,391;CIEND=-30,472;CIPOS95=-30,99;CIEND95=-30,135;MATEID=544353_1;EVENT=544353;SECONDARY;SU=15;PE=15;SR=0;ALG=PROD;AF=6.839e-05;NSAMP=2;MSQ=104.38;AC=2;AN=29246;NFAM=2
chr1	217497385	544354_2	N	N]chr1:48399432]	569.31	LOW	SVTYPE=BND;POS=217497385;STRANDS=++:74;CIPOS=-6,4;CIEND=-5,8;CIPOS95=0,0;CIEND95=0,0;MATEID=544354_1;EVENT=544354;SECONDARY;SU=74;PE=29;SR=45;ALG=PROD;AF=0.0001368;NSAMP=4;MSQ=113.51;AC=4;AN=29246;NFAM=4
chr1	217522697	140117	N	<DEL>	189949	PASS	SVTYPE=DEL;POS=217522697;SVLEN=-1628;END=217524325;STRANDS=+-:4375;CIPOS=-1,1;CIEND=-1,0;CIPOS95=0,0;CIEND95=0,0;SU=4375;PE=3812;SR=563;ALG=PROD;AF=0.01429;NSAMP=413;MSQ=375.34;MEDGQR=3.59;Q10GQR=3.37;AC=418;AN=29246;NFAM=409
chr1	217524851	135541_2	N	]chr1:163499817]N	359840	LOW	SVTYPE=BND;POS=163499817;STRANDS=+-:13;IMPRECISE;CIPOS=-20,25;CIEND=-29,28;CIPOS95=-1,1;CIEND95=0,0;MATEID=135541_1;EVENT=135541;SECONDARY;SU=13;PE=1;SR=12;ALG=PROD;AF=0.1778;NSAMP=5197;MSQ=41.73;RECLASSIFIED;AC=5200;AN=29246;NFAM=4955
chr1	217524874	15688_1	N	]chr8:40891276]N	148514	LOW	SVTYPE=BND;POS=217524874;STRANDS=-+:4;IMPRECISE;CIPOS=-10,2;CIEND=-9,8;CIPOS95=-1,0;CIEND95=0,0;MATEID=15688_2;EVENT=15688;SU=4;PE=0;SR=4;ALG=PROD;AF=0.1422;NSAMP=4155;MSQ=21.91;AC=4159;AN=29246;NFAM=4003
chr1	217524934	2328_1	N	]chr12:95908653]N	214146	LOW	SVTYPE=BND;POS=217524934;STRANDS=-+:4;IMPRECISE;CIPOS=-10,9;CIEND=-10,9;CIPOS95=-1,1;CIEND95=-1,1;MATEID=2328_2;EVENT=2328;SU=4;PE=2;SR=2;ALG=PROD;AF=0.1477;NSAMP=2930;MSQ=40.34;AC=4319;AN=29246;NFAM=2844
chr1	217524937	459480_2	N	N[chr1:163499795[	120104	LOW	SVTYPE=BND;POS=163499795;STRANDS=-+:4;IMPRECISE;CIPOS=-5,7;CIEND=-5,9;CIPOS95=-2,5;CIEND95=0,5;MATEID=459480_1;EVENT=459480;SECONDARY;SU=4;PE=0;SR=4;ALG=PROD;AF=0.1281;NSAMP=3710;MSQ=17.87;RECLASSIFIED;AC=3747;AN=29246;NFAM=3528
chr1	217524945	544654_2	N	N]chr1:63472474]	15283	LOW	SVTYPE=BND;POS=217524945;STRANDS=++:4;IMPRECISE;CIPOS=-10,8;CIEND=-9,8;CIPOS95=-1,0;CIEND95=0,0;MATEID=544654_1;EVENT=544654;SECONDARY;SU=4;PE=0;SR=4;ALG=PROD;AF=0.01378;NSAMP=402;MSQ=21.45;AC=403;AN=29246;NFAM=388
chr1	217524948	2406_1	N	N]chr12:107445887]	195275	LOW	SVTYPE=BND;POS=217524948;STRANDS=++:16;CIPOS=-9,8;CIEND=-9,9;CIPOS95=0,0;CIEND95=0,0;MATEID=2406_2;EVENT=2406;SU=16;PE=0;SR=16;ALG=PROD;AF=0.1469;NSAMP=4278;MSQ=28.57;AC=4297;AN=29246;NFAM=4097
chr1	217524962	13282_1	N	[chr6:30474441[N	340.19	LOW	SVTYPE=BND;POS=217524962;STRANDS=--:8;IMPRECISE;CIPOS=-680,29;CIEND=-692,31;CIPOS95=-207,29;CIEND95=-195,31;MATEID=13282_2;EVENT=13282;SU=8;PE=8;SR=0;ALG=SUM;AF=0.0003419;NSAMP=10;MSQ=28.58;AC=10;AN=29246;NFAM=10
chr1	217526991	140119	N	<DEL>	1890.81	PASS	SVTYPE=DEL;POS=217526991;SVLEN=-5721;END=217532712;STRANDS=+-:86;CIPOS=-4,7;CIEND=-9,4;CIPOS95=0,0;CIEND95=0,0;SU=86;PE=56;SR=30;ALG=PROD;AF=0.0001368;NSAMP=4;MSQ=417.31;AC=4;AN=29246;NFAM=4
chr1	217541838	460462	N	<DUP>	94.11	PASS	SVTYPE=DUP;POS=217541838;SVLEN=50096;END=217591934;STRANDS=-+:11;CIPOS=-10,9;CIEND=-7,7;CIPOS95=0,0;CIEND95=0,0;SU=11;PE=7;SR=4;ALG=PROD;AF=3.419e-05;NSAMP=1;MSQ=82.97;AC=1;AN=29246;NFAM=1
chr1	217543881	140120	N	<DEL>	1711.41	PASS	SVTYPE=DEL;POS=217543881;SVLEN=-1421;END=217545302;STRANDS=+-:75;CIPOS=-23,22;CIEND=-23,22;CIPOS95=0,0;CIEND95=0,0;SU=75;PE=39;SR=36;ALG=PROD;AF=6.839e-05;NSAMP=2;MSQ=644.42;AC=2;AN=29246;NFAM=2
chr1	217565800	140121	N	<DEL>	521.57	PASS	SVTYPE=DEL;POS=217565800;SVLEN=-3359;END=217569159;STRANDS=+-:23;CIPOS=-10,9;CIEND=-10,9;CIPOS95=0,0;CIEND95=0,0;SU=23;PE=12;SR=11;ALG=PROD;AF=3.419e-05;NSAMP=1;MSQ=521.57;AC=1;AN=29246;NFAM=1
chr1	217566047	547555	N	<INV>	42.66	LOW	SVTYPE=INV;POS=217566047;SVLEN=1147;END=217567194;STRANDS=++:2,--:5;IMPRECISE;CIPOS=-94,58;CIEND=-31,9;CIPOS95=-77,53;CIEND95=-21,1;SU=7;PE=7;SR=0;ALG=PROD;AF=3.419e-05;NSAMP=1;MSQ=38.69;AC=1;AN=29246;NFAM=1
chr1	217566097	547554	N	<INV>	44185.8	LOW	SVTYPE=INV;POS=217566097;SVLEN=965;END=217567062;STRANDS=++:1,--:3;IMPRECISE;CIPOS=-53,13;CIEND=-10,0;CIPOS95=-42,4;CIEND95=-10,0;SU=4;PE=4;SR=0;ALG=PROD;AF=0.03474;NSAMP=1004;MSQ=20.72;AC=1016;AN=29246;NFAM=984
chr1	217571981	547228_2	N	[chr1:196692902[N	344.48	LOW	SVTYPE=BND;POS=217571981;STRANDS=--:14;CIPOS=-29,28;CIEND=-29,28;CIPOS95=0,0;CIEND95=0,0;MATEID=547228_1;EVENT=547228;SECONDARY;SU=14;PE=0;SR=14;ALG=PROD;AF=0.0004445;NSAMP=13;MSQ=19.32;AC=13;AN=29246;NFAM=13
chr1	217578041	140122_1	N	N[chr1:217578099[	336.09	LOW	SVTYPE=BND;POS=217578041;STRANDS=+-:5;CIPOS=-10,9;CIEND=-10,9;CIPOS95=0,0;CIEND95=0,0;MATEID=140122_2;EVENT=140122;SU=5;PE=0;SR=5;ALG=PROD;AF=0.0003077;NSAMP=9;MSQ=22.59;RECLASSIFIED;AC=9;AN=29246;NFAM=9
chr1	217578099	140122_2	N	]chr1:217578041]N	336.09	LOW	SVTYPE=BND;POS=217578041;STRANDS=+-:5;CIPOS=-10,9;CIEND=-10,9;CIPOS95=0,0;CIEND95=0,0;MATEID=140122_1;EVENT=140122;SECONDARY;SU=5;PE=0;SR=5;ALG=PROD;AF=0.0003077;NSAMP=9;MSQ=22.59;RECLASSIFIED;AC=9;AN=29246;NFAM=9
chr1	217579484	140123	N	<DEL>	419.78	PASS	SVTYPE=DEL;POS=217579484;SVLEN=-9244;END=217588728;STRANDS=+-:18;CIPOS=-4,3;CIEND=-5,2;CIPOS95=0,0;CIEND95=0,0;SU=18;PE=10;SR=8;ALG=PROD;AF=3.419e-05;NSAMP=1;MSQ=419.56;AC=1;AN=29246;NFAM=1
chr1	217580748	140124	N	<DEL:ME:SINE|Alu|AluYb9>	1.28967e+07	PASS	SVTYPE=MEI;POS=217580748;SVLEN=-287;END=217581035;STRANDS=+-:287548;CIPOS=0,0;CIEND=0,0;CIPOS95=0,0;CIEND95=0,0;SU=287548;PE=30758;SR=256790;ALG=PROD;AF=0.4801;NSAMP=10755;MSQ=704.66;MEDGQR=3.87;Q10GQR=1.43;AC=14042;AN=29246;NFAM=10022
chr1	217584345	558_1	N	]chr10:102568963]N	28222.6	LOW	SVTYPE=BND;POS=217584345;STRANDS=-+:4;IMPRECISE;CIPOS=-50,49;CIEND=-49,49;CIPOS95=-3,3;CIEND95=-3,3;MATEID=558_2;EVENT=558;SU=4;PE=3;SR=1;ALG=PROD;AF=0.01976;NSAMP=577;MSQ=24.39;AC=578;AN=29246;NFAM=567
chr1	217596965	11097_1	N	[chr4:83184297[N	254.36	PASS	SVTYPE=BND;POS=217596965;STRANDS=--:23;CIPOS=-27,29;CIEND=-30,29;CIPOS95=0,0;CIEND95=0,0;MATEID=11097_2;EVENT=11097;SU=23;PE=15;SR=8;ALG=PROD;AF=3.419e-05;NSAMP=1;MSQ=254.36;AC=1;AN=29246;NFAM=1
chr1	217622553	140129	N	<DEL>	1558.5	PASS	SVTYPE=DEL;POS=217622553;SVLEN=-928;END=217623481;STRANDS=+-:66;CIPOS=-23,22;CIEND=-23,21;CIPOS95=0,0;CIEND95=0,0;SU=66;PE=37;SR=29;ALG=PROD;AF=6.839e-05;NSAMP=2;MSQ=395.57;AC=2;AN=29246;NFAM=2
chr1	217638358	460463_1	N	]chr1:217643538]N	281.4	PASS	SVTYPE=BND;POS=217638358;STRANDS=-+:25;CIPOS=-2,0;CIEND=-2,1;CIPOS95=0,0;CIEND95=0,0;MATEID=460463_2;EVENT=460463;SU=25;PE=8;SR=17;ALG=PROD;AF=3.419e-05;NSAMP=1;MSQ=281.4;RECLASSIFIED;AC=1;AN=29246;NFAM=1
chr1	217638475	140130_1	N	N[chr1:217644167[	236.58	LOW	SVTYPE=BND;POS=217638475;STRANDS=+-:13;CIPOS=-5,4;CIEND=-10,8;CIPOS95=0,0;CIEND95=0,0;MATEID=140130_2;EVENT=140130;SU=13;PE=6;SR=7;ALG=PROD;AF=3.419e-05;NSAMP=1;MSQ=236.58;RECLASSIFIED;AC=1;AN=29246;NFAM=1
chr1	217643538	460463_2	N	N[chr1:217638358[	281.4	PASS	SVTYPE=BND;POS=217638358;STRANDS=-+:25;CIPOS=-2,1;CIEND=-2,0;CIPOS95=0,0;CIEND95=0,0;MATEID=460463_1;EVENT=460463;SECONDARY;SU=25;PE=8;SR=17;ALG=PROD;AF=3.419e-05;NSAMP=1;MSQ=281.4;RECLASSIFIED;AC=1;AN=29246;NFAM=1
chr1	217643704	4129_1	N	]chr15:67819098]N	242.86	LOW	SVTYPE=BND;POS=217643704;STRANDS=-+:4;CIPOS=-29,28;CIEND=-29,28;CIPOS95=0,0;CIEND95=0,0;MATEID=4129_2;EVENT=4129;SU=4;PE=0;SR=4;ALG=PROD;AF=0.0002052;NSAMP=6;MSQ=18.61;AC=6;AN=29246;NFAM=6
chr1	217644167	140130_2	N	]chr1:217638475]N	236.58	LOW	SVTYPE=BND;POS=217638475;STRANDS=+-:13;CIPOS=-10,8;CIEND=-5,4;CIPOS95=0,0;CIEND95=0,0;MATEID=140130_1;EVENT=140130;SECONDARY;SU=13;PE=6;SR=7;ALG=PROD;AF=3.419e-05;NSAMP=1;MSQ=236.58;RECLASSIFIED;AC=1;AN=29246;NFAM=1
chr1	217654907	140131_1	N	N[chr1:217656034[	2884.11	LOW	SVTYPE=BND;POS=217654907;STRANDS=+-:140;IMPRECISE;CIPOS=-10,259;CIEND=-55,11;CIPOS95=-7,7;CIEND95=-5,5;MATEID=140131_2;EVENT=140131;SU=140;PE=140;SR=0;ALG=PROD;AF=0.0004787;NSAMP=14;MSQ=182.04;RECLASSIFIED;AC=14;AN=29246;NFAM=12
chr1	217656034	140131_2	N	]chr1:217654907]N	2884.11	LOW	SVTYPE=BND;POS=217654907;STRANDS=+-:140;IMPRECISE;CIPOS=-55,11;CIEND=-10,259;CIPOS95=-5,5;CIEND95=-7,7;MATEID=140131_1;EVENT=140131;SECONDARY;SU=140;PE=140;SR=0;ALG=PROD;AF=0.0004787;NSAMP=14;MSQ=182.04;RECLASSIFIED;AC=14;AN=29246;NFAM=12
chr1	217663441	547556_1	N	N]chr1:217664534]	16.77	LOW	SVTYPE=BND;POS=217663441;STRANDS=++:5;IMPRECISE;CIPOS=-10,291;CIEND=-10,278;CIPOS95=-2,68;CIEND95=-3,42;MATEID=547556_2;EVENT=547556;SU=5;PE=5;SR=0;ALG=PROD;AF=3.419e-05;NSAMP=1;MSQ=14.92;AC=1;AN=29246;NFAM=1
chr1	217664534	547556_2	N	N]chr1:217663441]	16.77	LOW	SVTYPE=BND;POS=217664534;STRANDS=++:5;IMPRECISE;CIPOS=-10,278;CIEND=-10,291;CIPOS95=-3,42;CIEND95=-2,68;MATEID=547556_1;EVENT=547556;SECONDARY;SU=5;PE=5;SR=0;ALG=PROD;AF=3.419e-05;NSAMP=1;MSQ=14.92;AC=1;AN=29246;NFAM=1
chr1	217672539	140132	N	<DEL>	37999.9	PASS	SVTYPE=DEL;POS=217672539;SVLEN=-5257;END=217677796;STRANDS=+-:1500;CIPOS=-1,1;CIEND=-1,0;CIPOS95=0,0;CIEND95=0,0;SU=1500;PE=1002;SR=498;ALG=PROD;AF=0.001915;NSAMP=56;MSQ=540.08;AC=56;AN=29246;NFAM=55
chr1	217680921	140133_1	N	N[chr1:217681183[	101.69	LOW	SVTYPE=BND;POS=217680921;STRANDS=+-:5;CIPOS=-10,9;CIEND=-10,9;CIPOS95=0,0;CIEND95=0,0;MATEID=140133_2;EVENT=140133;SU=5;PE=0;SR=5;ALG=PROD;AF=0.0002393;NSAMP=7;MSQ=13.3;RECLASSIFIED;AC=7;AN=29246;NFAM=7
chr1	217681183	140133_2	N	]chr1:217680921]N	101.69	LOW	SVTYPE=BND;POS=217680921;STRANDS=+-:5;CIPOS=-10,9;CIEND=-10,9;CIPOS95=0,0;CIEND95=0,0;MATEID=140133_1;EVENT=140133;SECONDARY;SU=5;PE=0;SR=5;ALG=PROD;AF=0.0002393;NSAMP=7;MSQ=13.3;RECLASSIFIED;AC=7;AN=29246;NFAM=7
chr1	217681186	547557_1	N	[chr1:217681388[N	96.57	LOW	SVTYPE=BND;POS=217681186;STRANDS=--:4;IMPRECISE;CIPOS=-492,9;CIEND=-19,9;CIPOS95=-125,2;CIEND95=-19,0;MATEID=547557_2;EVENT=547557;SU=4;PE=4;SR=0;ALG=PROD;AF=6.839e-05;NSAMP=2;MSQ=46.51;AC=2;AN=29246;NFAM=2
chr1	217681388	547557_2	N	[chr1:217681186[N	96.57	LOW	SVTYPE=BND;POS=217681388;STRANDS=--:4;IMPRECISE;CIPOS=-19,9;CIEND=-492,9;CIPOS95=-19,0;CIEND95=-125,2;MATEID=547557_1;EVENT=547557;SECONDARY;SU=4;PE=4;SR=0;ALG=PROD;AF=6.839e-05;NSAMP=2;MSQ=46.51;AC=2;AN=29246;NFAM=2
chr1	217697984	547558_1	N	[chr1:217731466[N	194.62	LOW	SVTYPE=BND;POS=217697984;STRANDS=--:14;CIPOS=-10,9;CIEND=-4,3;CIPOS95=0,0;CIEND95=0,0;MATEID=547558_2;EVENT=547558;SU=14;PE=6;SR=8;ALG=PROD;AF=3.419e-05;NSAMP=1;MSQ=194.62;AC=1;AN=29246;NFAM=1
chr1	217698130	547559_1	N	N]chr1:217701609]	57.53	LOW	SVTYPE=BND;POS=217698130;STRANDS=++:8;IMPRECISE;CIPOS=-10,492;CIEND=-10,413;CIPOS95=0,172;CIEND95=-2,103;MATEID=547559_2;EVENT=547559;SU=8;PE=8;SR=0;ALG=PROD;AF=3.419e-05;NSAMP=1;MSQ=6.88;AC=1;AN=29246;NFAM=1
chr1	217701609	140135	N	<DEL>	89.61	PASS	SVTYPE=DEL;POS=217701609;SVLEN=-29856;END=217731465;STRANDS=+-:6;IMPRECISE;CIPOS=-10,433;CIEND=-631,9;CIPOS95=-2,141;CIEND95=-174,0;SU=6;PE=6;SR=0;ALG=PROD;AF=3.419e-05;NSAMP=1;MSQ=17.91;AC=1;AN=29246;NFAM=1
chr1	217701609	547559_2	N	N]chr1:217698130]	57.53	LOW	SVTYPE=BND;POS=217701609;STRANDS=++:8;IMPRECISE;CIPOS=-10,413;CIEND=-10,492;CIPOS95=-2,103;CIEND95=0,172;MATEID=547559_1;EVENT=547559;SECONDARY;SU=8;PE=8;SR=0;ALG=PROD;AF=3.419e-05;NSAMP=1;MSQ=6.88;AC=1;AN=29246;NFAM=1
chr1	217703158	140136_1	N	N[chr1:217703424[	715.05	LOW	SVTYPE=BND;POS=217703158;STRANDS=+-:101;CIPOS=-5,5;CIEND=-6,5;CIPOS95=0,0;CIEND95=0,0;MATEID=140136_2;EVENT=140136;SU=101;PE=0;SR=101;ALG=PROD;AF=0.0007522;NSAMP=22;MSQ=17.15;RECLASSIFIED;AC=22;AN=29246;NFAM=22
chr1	217703424	140136_2	N	]chr1:217703158]N	715.05	LOW	SVTYPE=BND;POS=217703158;STRANDS=+-:101;CIPOS=-6,5;CIEND=-5,5;CIPOS95=0,0;CIEND95=0,0;MATEID=140136_1;EVENT=140136;SECONDARY;SU=101;PE=0;SR=101;ALG=PROD;AF=0.0007522;NSAMP=22;MSQ=17.15;RECLASSIFIED;AC=22;AN=29246;NFAM=22
chr1	217706856	6238_1	N	]chr19:17349149]N	568328	LOW	SVTYPE=BND;POS=217706856;STRANDS=-+:4;CIPOS=-49,48;CIEND=-49,48;CIPOS95=0,0;CIEND95=0,0;MATEID=6238_2;EVENT=6238;SU=4;PE=0;SR=4;ALG=PROD;AF=0.2185;NSAMP=6367;MSQ=53.81;AC=6389;AN=29246;NFAM=5984
chr1	217709860	140137	N	<DEL>	182.53	PASS	SVTYPE=DEL;POS=217709860;SVLEN=-4801;END=217714661;STRANDS=+-:8;IMPRECISE;CIPOS=-8,450;CIEND=-469,9;CIPOS95=0,151;CIEND95=-155,1;SU=8;PE=8;SR=0;ALG=PROD;AF=3.419e-05;NSAMP=1;MSQ=182.53;AC=1;AN=29246;NFAM=1
chr1	217714483	543351_2	N	[chr1:12677550[N	729922	LOW	SVTYPE=BND;POS=217714483;STRANDS=--:20687;CIPOS=-10,1;CIEND=-6,1;CIPOS95=0,0;CIEND95=0,0;MATEID=543351_1;EVENT=543351;SECONDARY;SU=20687;PE=20684;SR=3;ALG=PROD;AF=0.1261;NSAMP=3684;MSQ=136.61;AC=3689;AN=29246;NFAM=3514
chr1	217714484	11342_1	N	]chr4:126007749]N	27359.5	LOW	SVTYPE=BND;POS=217714484;STRANDS=-+:555;IMPRECISE;CIPOS=-257,12;CIEND=-5,49;CIPOS95=-11,11;CIEND95=-3,3;MATEID=11342_2;EVENT=11342;SU=555;PE=555;SR=0;ALG=PROD;AF=0.006907;NSAMP=202;MSQ=119.78;AC=202;AN=29246;NFAM=199
chr1	217714485	1391_1	N	]chr11:81260811]N	338.78	LOW	SVTYPE=BND;POS=217714485;STRANDS=-+:7;IMPRECISE;CIPOS=-626,9;CIEND=-10,352;CIPOS95=-165,1;CIEND95=-2,88;MATEID=1391_2;EVENT=1391;SU=7;PE=7;SR=0;ALG=PROD;AF=0.0001026;NSAMP=3;MSQ=46.88;AC=3;AN=29246;NFAM=3
chr1	217714487	4114_1	N	[chr15:65465875[N	294.41	LOW	SVTYPE=BND;POS=217714487;STRANDS=--:17;IMPRECISE;CIPOS=-495,16;CIEND=-450,9;CIPOS95=-99,16;CIEND95=-68,9;MATEID=4114_2;EVENT=4114;SU=17;PE=17;SR=0;ALG=PROD;AF=0.0003419;NSAMP=10;MSQ=28.69;AC=10;AN=29246;NFAM=10
chr1	217714495	6084_1	N	]chr19:4469858]N	266.9	LOW	SVTYPE=BND;POS=217714495;STRANDS=-+:6;IMPRECISE;CIPOS=-561,9;CIEND=-10,453;CIPOS95=-195,1;CIEND95=-2,119;MATEID=6084_2;EVENT=6084;SU=6;PE=6;SR=0;ALG=PROD;AF=0.0001026;NSAMP=3;MSQ=88.39;AC=3;AN=29246;NFAM=3
chr1	217714767	543352_2	N	N]chr1:12677564]	258441	LOW	SVTYPE=BND;POS=217714767;STRANDS=++:6756;IMPRECISE;CIPOS=-10,122;CIEND=-7,114;CIPOS95=-1,1;CIEND95=0,0;MATEID=543352_1;EVENT=543352;SECONDARY;SU=6756;PE=6756;SR=0;ALG=PROD;AF=0.06326;NSAMP=1850;MSQ=103.49;AC=1850;AN=29246;NFAM=1809
chr1	217714788	11343_1	N	N[chr4:126007735[	20004.9	LOW	SVTYPE=BND;POS=217714788;STRANDS=+-:255;IMPRECISE;CIPOS=-14,49;CIEND=-50,6;CIPOS95=-1,1;CIEND95=-1,1;MATEID=11343_2;EVENT=11343;SU=255;PE=253;SR=2;ALG=PROD;AF=0.007146;NSAMP=209;MSQ=85.4;AC=209;AN=29246;NFAM=206
chr1	217731466	547558_2	N	[chr1:217697984[N	194.62	LOW	SVTYPE=BND;POS=217731466;STRANDS=--:14;CIPOS=-4,3;CIEND=-10,9;CIPOS95=0,0;CIEND95=0,0;MATEID=547558_1;EVENT=547558;SECONDARY;SU=14;PE=6;SR=8;ALG=PROD;AF=3.419e-05;NSAMP=1;MSQ=194.62;AC=1;AN=29246;NFAM=1
chr1	217732085	1445_1	N	]chr11:109757943]N	892.82	LOW	SVTYPE=BND;POS=217732085;STRANDS=-+:28;CIPOS=-9,8;CIEND=-9,8;CIPOS95=0,0;CIEND95=0,0;MATEID=1445_2;EVENT=1445;SU=28;PE=0;SR=28;ALG=PROD;AF=0.000718;NSAMP=21;MSQ=20.01;AC=21;AN=29246;NFAM=21
chr1	217744050	134145_2	N	]chr1:150920044]N	6.83	LOW	SVTYPE=BND;POS=150920044;STRANDS=+-:4;CIPOS=-9,8;CIEND=-9,8;CIPOS95=0,0;CIEND95=0,0;MATEID=134145_1;EVENT=134145;SECONDARY;SU=4;PE=0;SR=4;ALG=PROD;AF=3.419e-05;NSAMP=1;MSQ=6.83;RECLASSIFIED;AC=1;AN=29246;NFAM=1
chr1	217744170	6344_1	N	]chr19:28052575]N	90.12	LOW	SVTYPE=BND;POS=217744170;STRANDS=-+:4;CIPOS=-9,8;CIEND=-9,8;CIPOS95=0,0;CIEND95=0,0;MATEID=6344_2;EVENT=6344;SU=4;PE=0;SR=4;ALG=PROD;AF=6.839e-05;NSAMP=2;MSQ=45.06;AC=2;AN=29246;NFAM=2
chr1	217744180	140139	N	<DEL:ME:SINE|Alu|AluYa5>	1.17782e+07	PASS	SVTYPE=MEI;POS=217744180;SVLEN=-302;END=217744482;STRANDS=+-:273281;CIPOS=0,0;CIEND=0,0;CIPOS95=0,0;CIEND95=0,0;SU=273281;PE=26715;SR=246566;AF=0.4244;NSAMP=9581;MSQ=719.11;MEDGQR=3.45;Q10GQR=1.57;AC=12411;AN=29246;NFAM=8867
chr1	217748137	140140_1	N	N[chr1:217748561[	600.34	LOW	SVTYPE=BND;POS=217748137;STRANDS=+-:4;CIPOS=-9,8;CIEND=-9,8;CIPOS95=0,0;CIEND95=0,0;MATEID=140140_2;EVENT=140140;SU=4;PE=0;SR=4;ALG=PROD;AF=0.0005471;NSAMP=16;MSQ=20.91;RECLASSIFIED;AC=16;AN=29246;NFAM=16
chr1	217748285	140141_1	N	N[chr1:222091172[	99.94	LOW	SVTYPE=BND;POS=217748285;STRANDS=+-:9;IMPRECISE;CIPOS=-30,670;CIEND=-312,29;CIPOS95=-30,131;CIEND95=-50,29;MATEID=140141_2;EVENT=140141;SU=9;PE=9;SR=0;ALG=PROD;AF=3.419e-05;NSAMP=1;MSQ=38.82;RECLASSIFIED;AC=1;AN=29246;NFAM=1
chr1	217748561	140140_2	N	]chr1:217748137]N	600.34	LOW	SVTYPE=BND;POS=217748137;STRANDS=+-:4;CIPOS=-9,8;CIEND=-9,8;CIPOS95=0,0;CIEND95=0,0;MATEID=140140_1;EVENT=140140;SECONDARY;SU=4;PE=0;SR=4;ALG=PROD;AF=0.0005471;NSAMP=16;MSQ=20.91;RECLASSIFIED;AC=16;AN=29246;NFAM=16
chr1	217751691	2326_1	N	]chr12:95842565]N	705.43	LOW	SVTYPE=BND;POS=217751691;STRANDS=-+:12;CIPOS=-24,22;CIEND=-24,23;CIPOS95=0,0;CIEND95=0,0;MATEID=2326_2;EVENT=2326;SU=12;PE=4;SR=8;ALG=PROD;AF=0.0003419;NSAMP=10;MSQ=51.87;AC=10;AN=29246;NFAM=10
chr1	217756594	7692_1	N	N]chr2:155671569]	702.25	LOW	SVTYPE=BND;POS=217756594;STRANDS=++:14;IMPRECISE;CIPOS=-50,359;CIEND=-47,447;CIPOS95=-50,67;CIEND95=-47,143;MATEID=7692_2;EVENT=7692;SU=14;PE=14;SR=0;ALG=PROD;AF=0.0004445;NSAMP=13;MSQ=27.49;AC=13;AN=29246;NFAM=13
chr1	217773891	132059_2	N	]chr1:114779285]N	7759.4	LOW	SVTYPE=BND;POS=114779285;STRANDS=+-:63;IMPRECISE;CIPOS=-453,6;CIEND=-7,507;CIPOS95=-35,6;CIEND95=-7,60;MATEID=132059_1;EVENT=132059;SECONDARY;SU=63;PE=63;SR=0;ALG=PROD;AF=0.0001368;NSAMP=4;MSQ=161.63;RECLASSIFIED;AC=4;AN=29246;NFAM=4
chr1	217773891	132061_2	N	]chr1:114780581]N	14907.9	PASS	SVTYPE=BND;POS=114780581;STRANDS=+-:780;CIPOS=-2,0;CIEND=-1,1;CIPOS95=0,0;CIEND95=0,0;MATEID=132061_1;EVENT=132061;SECONDARY;SU=780;PE=398;SR=382;ALG=PROD;AF=0.000171;NSAMP=5;MSQ=254.55;RECLASSIFIED;AC=5;AN=29246;NFAM=5
chr1	217773905	457687_2	N	N[chr1:114769477[	2935.35	LOW	SVTYPE=BND;POS=114769477;STRANDS=-+:402;IMPRECISE;CIPOS=-5,164;CIEND=-107,3;CIPOS95=-3,3;CIEND95=-3,3;MATEID=457687_1;EVENT=457687;SECONDARY;SU=402;PE=402;SR=0;ALG=PROD;AF=0.000171;NSAMP=5;MSQ=76.36;RECLASSIFIED;AC=5;AN=29246;NFAM=5
chr1	217775496	140142	N	<DEL>	521.5	PASS	SVTYPE=DEL;POS=217775496;SVLEN=-50296;END=217825792;STRANDS=+-:17;CIPOS=-6,6;CIEND=-10,9;CIPOS95=0,0;CIEND95=0,0;SU=17;PE=12;SR=5;ALG=PROD;AF=3.419e-05;NSAMP=1;MSQ=521.5;AC=1;AN=29246;NFAM=1
chr1	217779160	14308_1	N	]chr7:15517332]N	32.88	LOW	SVTYPE=BND;POS=217779160;STRANDS=-+:4;IMPRECISE;CIPOS=-8,7;CIEND=-10,7;CIPOS95=-1,2;CIEND95=-2,0;MATEID=14308_2;EVENT=14308;SU=4;PE=0;SR=4;ALG=PROD;AF=3.419e-05;NSAMP=1;MSQ=32.88;AC=1;AN=29246;NFAM=1
chr1	217786800	16892_1	N	N]chr9:112342752]	203.6	LOW	SVTYPE=BND;POS=217786800;STRANDS=++:17;IMPRECISE;CIPOS=-29,26;CIEND=-10,9;CIPOS95=-1,1;CIEND95=0,0;MATEID=16892_2;EVENT=16892;SU=17;PE=0;SR=17;ALG=PROD;AF=0.0002052;NSAMP=6;MSQ=22.39;AC=6;AN=29246;NFAM=6
chr1	217789963	547561	N	<INV>	56.52	LOW	SVTYPE=INV;POS=217789963;SVLEN=569;END=217790532;STRANDS=++:3,--:4;IMPRECISE;CIPOS=-88,9;CIEND=-58,9;CIPOS95=-74,0;CIEND95=-47,0;SU=7;PE=7;SR=0;ALG=PROD;AF=6.839e-05;NSAMP=2;MSQ=28.26;AC=2;AN=29246;NFAM=2
chr1	217795429	140143_1	N	N[chr1:217795831[	915.9	LOW	SVTYPE=BND;POS=217795429;STRANDS=+-:4;IMPRECISE;CIPOS=-10,9;CIEND=-10,9;CIPOS95=-3,3;CIEND95=-3,3;MATEID=140143_2;EVENT=140143;SU=4;PE=3;SR=1;ALG=PROD;AF=0.0004787;NSAMP=14;MSQ=53.29;RECLASSIFIED;AC=14;AN=29246;NFAM=14
chr1	217795831	140143_2	N	]chr1:217795429]N	915.9	LOW	SVTYPE=BND;POS=217795429;STRANDS=+-:4;IMPRECISE;CIPOS=-10,9;CIEND=-10,9;CIPOS95=-3,3;CIEND95=-3,3;MATEID=140143_1;EVENT=140143;SECONDARY;SU=4;PE=3;SR=1;ALG=PROD;AF=0.0004787;NSAMP=14;MSQ=53.29;RECLASSIFIED;AC=14;AN=29246;NFAM=14
chr1	217798992	140144	N	<DEL>	1704.5	PASS	SVTYPE=DEL;POS=217798992;SVLEN=-512;END=217799504;STRANDS=+-:54;CIPOS=-23,21;CIEND=-22,21;CIPOS95=0,0;CIEND95=0,0;SU=54;PE=29;SR=25;ALG=PROD;AF=6.969e-05;NSAMP=2;MSQ=593.39;AC=2;AN=28700;NFAM=2
chr1	217800393	5969_1	N	]chr18:67313212]N	56081	LOW	SVTYPE=BND;POS=217800393;STRANDS=-+:3283;CIPOS=-44,1;CIEND=-1,41;CIPOS95=0,0;CIEND95=0,0;MATEID=5969_2;EVENT=5969;SU=3283;PE=3282;SR=1;ALG=PROD;AF=0.00824;NSAMP=241;MSQ=196.39;AC=241;AN=29246;NFAM=237
chr1	217814587	460465	N	<DUP>	314.61	PASS	SVTYPE=DUP;POS=217814587;SVLEN=488582;END=218303169;STRANDS=-+:31;CIPOS=-30,29;CIEND=-24,23;CIPOS95=0,0;CIEND95=0,0;SU=31;PE=16;SR=15;ALG=PROD;AF=6.839e-05;NSAMP=2;MSQ=157.06;AC=2;AN=29246;NFAM=2
chr1	217824542	547564	N	<INV>	20907.9	LOW	SVTYPE=INV;POS=217824542;SVLEN=622;END=217825164;STRANDS=++:132,--:113;IMPRECISE;CIPOS=-623,959;CIEND=-437,1255;CIPOS95=-305,305;CIEND95=-437,616;SU=245;PE=245;SR=0;ALG=SUM;AF=0.01029;NSAMP=298;MSQ=67.39;RETAINED;AC=301;AN=29244;NFAM=298
chr1	217824842	547575_1	N	N]chr1:217825784]	2290.61	LOW	SVTYPE=BND;POS=217824842;STRANDS=++:4;IMPRECISE;CIPOS=-50,583;CIEND=-50,409;CIPOS95=-50,184;CIEND95=-50,90;MATEID=547575_2;EVENT=547575;SU=4;PE=4;SR=0;ALG=PROD;AF=0.002086;NSAMP=60;MSQ=35.71;AC=61;AN=29246;NFAM=60
chr1	217825016	140145_1	N	N[chr1:217831365[	7328.65	PASS	SVTYPE=BND;POS=217825016;STRANDS=+-:315;CIPOS=-2,2;CIEND=-4,1;CIPOS95=0,0;CIEND95=0,0;MATEID=140145_2;EVENT=140145;SU=315;PE=187;SR=128;ALG=PROD;AF=0.0005129;NSAMP=15;MSQ=487.96;RECLASSIFIED;AC=15;AN=29244;NFAM=15
chr1	217825784	547575_2	N	N]chr1:217824842]	2290.61	LOW	SVTYPE=BND;POS=217825784;STRANDS=++:4;IMPRECISE;CIPOS=-50,409;CIEND=-50,583;CIPOS95=-50,90;CIEND95=-50,184;MATEID=547575_1;EVENT=547575;SECONDARY;SU=4;PE=4;SR=0;ALG=PROD;AF=0.002086;NSAMP=60;MSQ=35.71;AC=61;AN=29246;NFAM=60
chr1	217828501	12510_1	N	N]chr5:102687724]	912.24	LOW	SVTYPE=BND;POS=217828501;STRANDS=++:22;CIPOS=-10,9;CIEND=-10,9;CIPOS95=0,0;CIEND95=0,0;MATEID=12510_2;EVENT=12510;SU=22;PE=11;SR=11;ALG=PROD;AF=0.0009232;NSAMP=27;MSQ=25.1;AC=27;AN=29246;NFAM=27
chr1	217831365	140145_2	N	]chr1:217825016]N	7328.65	PASS	SVTYPE=BND;POS=217825016;STRANDS=+-:315;CIPOS=-4,1;CIEND=-2,2;CIPOS95=0,0;CIEND95=0,0;MATEID=140145_1;EVENT=140145;SECONDARY;SU=315;PE=187;SR=128;ALG=PROD;AF=0.0005129;NSAMP=15;MSQ=487.96;RECLASSIFIED;AC=15;AN=29244;NFAM=15
chr1	217852513	140147	N	<DEL>	251.73	PASS	SVTYPE=DEL;POS=217852513;SVLEN=-5687;END=217858200;STRANDS=+-:6;IMPRECISE;CIPOS=-10,432;CIEND=-420,9;CIPOS95=0,143;CIEND95=-128,0;SU=6;PE=6;SR=0;ALG=PROD;AF=3.419e-05;NSAMP=1;MSQ=251.73;AC=1;AN=29246;NFAM=1
chr1	217852514	547577_1	N	N]chr1:217855924]	284.67	PASS	SVTYPE=BND;POS=217852514;STRANDS=++:13;CIPOS=-10,9;CIEND=-10,9;CIPOS95=0,0;CIEND95=0,0;MATEID=547577_2;EVENT=547577;SU=13;PE=7;SR=6;ALG=PROD;AF=3.419e-05;NSAMP=1;MSQ=284.67;AC=1;AN=29246;NFAM=1
chr1	217855786	547578_1	N	[chr1:217858201[N	392.63	PASS	SVTYPE=BND;POS=217855786;STRANDS=--:19;CIPOS=-10,9;CIEND=-10,9;CIPOS95=0,0;CIEND95=0,0;MATEID=547578_2;EVENT=547578;SU=19;PE=8;SR=11;ALG=PROD;AF=3.419e-05;NSAMP=1;MSQ=392.63;AC=1;AN=29246;NFAM=1
chr1	217855924	547577_2	N	N]chr1:217852514]	284.67	PASS	SVTYPE=BND;POS=217855924;STRANDS=++:13;CIPOS=-10,9;CIEND=-10,9;CIPOS95=0,0;CIEND95=0,0;MATEID=547577_1;EVENT=547577;SECONDARY;SU=13;PE=7;SR=6;ALG=PROD;AF=3.419e-05;NSAMP=1;MSQ=284.67;AC=1;AN=29246;NFAM=1
chr1	217858201	547578_2	N	[chr1:217855786[N	392.63	PASS	SVTYPE=BND;POS=217858201;STRANDS=--:19;CIPOS=-10,9;CIEND=-10,9;CIPOS95=0,0;CIEND95=0,0;MATEID=547578_1;EVENT=547578;SECONDARY;SU=19;PE=8;SR=11;ALG=PROD;AF=3.419e-05;NSAMP=1;MSQ=392.63;AC=1;AN=29246;NFAM=1
chr1	217859697	140148	N	<DEL>	971.18	PASS	SVTYPE=DEL;POS=217859697;SVLEN=-809;END=217860506;STRANDS=+-:22;CIPOS=-10,9;CIEND=-10,9;CIPOS95=0,0;CIEND95=0,0;SU=22;PE=0;SR=22;ALG=PROD;AF=3.419e-05;NSAMP=1;MSQ=971.18;AC=1;AN=29246;NFAM=1
chr1	217863009	460466_1	N	]chr1:217867952]N	5397.81	LOW	SVTYPE=BND;POS=217863009;STRANDS=-+:556;CIPOS=-2,0;CIEND=-2,1;CIPOS95=0,0;CIEND95=0,0;MATEID=460466_2;EVENT=460466;SU=556;PE=322;SR=234;ALG=PROD;AF=0.0004103;NSAMP=12;MSQ=273.69;RECLASSIFIED;AC=12;AN=29246;NFAM=11
chr1	217867952	460466_2	N	N[chr1:217863009[	5397.81	LOW	SVTYPE=BND;POS=217863009;STRANDS=-+:556;CIPOS=-2,1;CIEND=-2,0;CIPOS95=0,0;CIEND95=0,0;MATEID=460466_1;EVENT=460466;SECONDARY;SU=556;PE=322;SR=234;ALG=PROD;AF=0.0004103;NSAMP=12;MSQ=273.69;RECLASSIFIED;AC=12;AN=29246;NFAM=11
chr1	217884771	547579	N	<INV>	58.58	LOW	SVTYPE=INV;POS=217884771;SVLEN=223;END=217884994;STRANDS=++:1,--:3;IMPRECISE;CIPOS=-558,9;CIEND=-10,9;CIPOS95=-181,2;CIEND95=-10,1;SU=4;PE=4;SR=0;ALG=PROD;AF=0.0001026;NSAMP=3;MSQ=18.92;AC=3;AN=29246;NFAM=3
chr1	217889155	140149_1	N	N[chr1:217889608[	2594.92	LOW	SVTYPE=BND;POS=217889155;STRANDS=+-:58;CIPOS=-30,29;CIEND=-10,9;CIPOS95=0,0;CIEND95=0,0;MATEID=140149_2;EVENT=140149;SU=58;PE=18;SR=40;ALG=PROD;AF=0.0004445;NSAMP=13;MSQ=151.15;RECLASSIFIED;AC=13;AN=29246;NFAM=12
chr1	217889608	140149_2	N	]chr1:217889155]N	2594.92	LOW	SVTYPE=BND;POS=217889155;STRANDS=+-:58;CIPOS=-10,9;CIEND=-30,29;CIPOS95=0,0;CIEND95=0,0;MATEID=140149_1;EVENT=140149;SECONDARY;SU=58;PE=18;SR=40;ALG=PROD;AF=0.0004445;NSAMP=13;MSQ=151.15;RECLASSIFIED;AC=13;AN=29246;NFAM=12
chr1	217906188	140150	N	<DEL>	1498.36	PASS	SVTYPE=DEL;POS=217906188;SVLEN=-509;END=217906697;STRANDS=+-:43;CIPOS=-10,9;CIEND=-10,9;CIPOS95=0,0;CIEND95=0,0;SU=43;PE=19;SR=24;ALG=PROD;AF=0.0001747;NSAMP=5;MSQ=292.21;AC=5;AN=28614;NFAM=5
chr1	217906921	140151	N	<DEL>	900.02	PASS	SVTYPE=DEL;POS=217906921;SVLEN=-654;END=217907575;STRANDS=+-:34;CIPOS=-22,21;CIEND=-23,20;CIPOS95=0,0;CIEND95=0,0;SU=34;PE=18;SR=16;ALG=PROD;AF=6.839e-05;NSAMP=2;MSQ=446.51;AC=2;AN=29246;NFAM=2
chr1	217909321	140152	N	<DEL>	738066	PASS	SVTYPE=DEL;POS=217909321;SVLEN=-234;END=217909555;STRANDS=+-:21492;CIPOS=0,0;CIEND=0,0;CIPOS95=0,0;CIEND95=0,0;SU=21492;PE=790;SR=20702;ALG=PROD;AF=0.03901;NSAMP=1110;MSQ=390.89;MEDGQR=3.62;Q10GQR=3.35;AC=1141;AN=29246;NFAM=1021
chr1	217911187	547581	N	<INV>	113.58	LOW	SVTYPE=INV;POS=217911187;SVLEN=128;END=217911315;STRANDS=++:3,--:1;IMPRECISE;CIPOS=-10,19;CIEND=-10,579;CIPOS95=-2,19;CIEND95=-2,182;SU=4;PE=4;SR=0;ALG=PROD;AF=0.0001368;NSAMP=4;MSQ=26.65;AC=4;AN=29246;NFAM=4
chr1	217956008	1801_1	N	]chr12:9276361]N	62.8	LOW	SVTYPE=BND;POS=217956008;STRANDS=-+:4;CIPOS=-9,8;CIEND=-9,8;CIPOS95=0,0;CIEND95=0,0;MATEID=1801_2;EVENT=1801;SU=4;PE=0;SR=4;ALG=PROD;AF=6.839e-05;NSAMP=2;MSQ=31.34;AC=2;AN=29246;NFAM=2
chr1	217960059	140153_1	N	N[chr1:217960376[	796.56	LOW	SVTYPE=BND;POS=217960059;STRANDS=+-:19;CIPOS=-30,29;CIEND=-30,29;CIPOS95=0,0;CIEND95=0,0;MATEID=140153_2;EVENT=140153;SU=19;PE=0;SR=19;ALG=PROD;AF=0.0003077;NSAMP=9;MSQ=81.53;RECLASSIFIED;AC=9;AN=29246;NFAM=9
chr1	217960376	140153_2	N	]chr1:217960059]N	796.56	LOW	SVTYPE=BND;POS=217960059;STRANDS=+-:19;CIPOS=-30,29;CIEND=-30,29;CIPOS95=0,0;CIEND95=0,0;MATEID=140153_1;EVENT=140153;SECONDARY;SU=19;PE=0;SR=19;ALG=PROD;AF=0.0003077;NSAMP=9;MSQ=81.53;RECLASSIFIED;AC=9;AN=29246;NFAM=9
chr1	217960810	460467	N	<DUP>	225.99	PASS	SVTYPE=DUP;POS=217960810;SVLEN=7574;END=217968384;STRANDS=-+:20;IMPRECISE;CIPOS=-10,7;CIEND=-10,9;CIPOS95=-1,0;CIEND95=-1,1;SU=20;PE=17;SR=3;ALG=PROD;AF=3.419e-05;NSAMP=1;MSQ=224.39;AC=1;AN=29246;NFAM=1
chr1	217964895	547582_1	N	[chr1:217968580[N	6.73	LOW	SVTYPE=BND;POS=217964895;STRANDS=--:6;IMPRECISE;CIPOS=-67,9;CIEND=-124,9;CIPOS95=-48,2;CIEND95=-23,3;MATEID=547582_2;EVENT=547582;SU=6;PE=6;SR=0;ALG=PROD;AF=3.419e-05;NSAMP=1;MSQ=6.73;AC=1;AN=29246;NFAM=1
chr1	217966798	547583	N	<INV>	45.06	LOW	SVTYPE=INV;POS=217966798;SVLEN=1021;END=217967819;STRANDS=++:5,--:2;IMPRECISE;CIPOS=-21,120;CIEND=-19,157;CIPOS95=-11,101;CIEND95=-10,117;SU=7;PE=7;SR=0;ALG=PROD;AF=6.839e-05;NSAMP=2;MSQ=22.19;AC=2;AN=29246;NFAM=2
chr1	217968580	547582_2	N	[chr1:217964895[N	6.73	LOW	SVTYPE=BND;POS=217968580;STRANDS=--:6;IMPRECISE;CIPOS=-124,9;CIEND=-67,9;CIPOS95=-23,3;CIEND95=-48,2;MATEID=547582_1;EVENT=547582;SECONDARY;SU=6;PE=6;SR=0;ALG=PROD;AF=3.419e-05;NSAMP=1;MSQ=6.73;AC=1;AN=29246;NFAM=1
chr1	217971008	547584	N	<INV>	4841.21	PASS	SVTYPE=INV;POS=217971008;SVLEN=659;END=217971667;STRANDS=++:130,--:133;CIPOS=-22,22;CIEND=-25,0;CIPOS95=0,0;CIEND95=0,0;SU=263;PE=147;SR=116;ALG=PROD;AF=0.000171;NSAMP=5;MSQ=805.15;AC=5;AN=29246;NFAM=5
chr1	217971425	17238_1	N	N]chrX:11713315]	9662.3	LOW	SVTYPE=BND;POS=217971425;STRANDS=++:8;IMPRECISE;CIPOS=-50,495;CIEND=-50,742;CIPOS95=-50,86;CIEND95=-50,197;MATEID=17238_2;EVENT=17238;SU=8;PE=8;SR=0;ALG=PROD;AF=0.006668;NSAMP=195;MSQ=33;AC=195;AN=29246;NFAM=195
chr1	217983494	140154	N	<DEL>	2715.08	PASS	SVTYPE=DEL;POS=217983494;SVLEN=-628;END=217984122;STRANDS=+-:29;CIPOS=-26,29;CIEND=-30,28;CIPOS95=0,0;CIEND95=0,0;SU=29;PE=23;SR=6;ALG=PROD;AF=0.0002052;NSAMP=6;MSQ=408.5;AC=6;AN=29246;NFAM=5
chr1	217996472	140155	N	<DEL>	1465.28	PASS	SVTYPE=DEL;POS=217996472;SVLEN=-2917;END=217999389;STRANDS=+-:51;IMPRECISE;CIPOS=-10,304;CIEND=-302,7;CIPOS95=-10,27;CIEND95=-43,7;SU=51;PE=51;SR=0;ALG=PROD;AF=0.0001368;NSAMP=4;MSQ=310.13;AC=4;AN=29246;NFAM=4
chr1	217996473	5709_1	N	[chr18:21268561[N	16106	LOW	SVTYPE=BND;POS=217996473;STRANDS=--:8;CIPOS=-29,28;CIEND=-29,28;CIPOS95=0,0;CIEND95=0,0;MATEID=5709_2;EVENT=5709;SU=8;PE=0;SR=8;ALG=PROD;AF=0.01898;NSAMP=555;MSQ=18.86;AC=555;AN=29246;NFAM=550
chr1	217998391	140156	N	<DEL>	575.06	PASS	SVTYPE=DEL;POS=217998391;SVLEN=-91;END=217998482;STRANDS=+-:12;CIPOS=-25,24;CIEND=-25,24;CIPOS95=0,0;CIEND95=0,0;SU=12;PE=0;SR=12;ALG=PROD;AF=0.0001368;NSAMP=4;MSQ=140.19;RETAINED;AC=4;AN=29244;NFAM=4
chr1	218005834	140158_1	N	N[chr1:218008902[	34242.6	LOW	SVTYPE=BND;POS=218005834;STRANDS=+-:281;CIPOS=-2,2;CIEND=-2,2;CIPOS95=0,0;CIEND95=0,0;MATEID=140158_2;EVENT=140158;SU=281;PE=1;SR=280;ALG=PROD;AF=0.02011;NSAMP=588;MSQ=31.27;RECLASSIFIED;AC=588;AN=29246;NFAM=576
chr1	218005834	140159	N	<DEL>	69632	PASS	SVTYPE=DEL;POS=218005834;SVLEN=-12816;END=218018650;STRANDS=+-:1752;CIPOS=-2,9;CIEND=-10,0;CIPOS95=0,0;CIEND95=0,0;SU=1752;PE=1727;SR=25;ALG=PROD;AF=0.04373;NSAMP=1279;MSQ=31.32;MEDGQR=0.76;Q10GQR=0.29;AC=1279;AN=29246;NFAM=1264
chr1	218008902	140158_2	N	]chr1:218005834]N	34242.6	LOW	SVTYPE=BND;POS=218005834;STRANDS=+-:281;CIPOS=-2,2;CIEND=-2,2;CIPOS95=0,0;CIEND95=0,0;MATEID=140158_1;EVENT=140158;SECONDARY;SU=281;PE=1;SR=280;ALG=PROD;AF=0.02011;NSAMP=588;MSQ=31.27;RECLASSIFIED;AC=588;AN=29246;NFAM=576
chr1	218008936	140160_1	N	N[chr1:218018650[	6787.47	LOW	SVTYPE=BND;POS=218008936;STRANDS=+-:372;CIPOS=-2,2;CIEND=-2,2;CIPOS95=0,0;CIEND95=0,0;MATEID=140160_2;EVENT=140160;SU=372;PE=0;SR=372;ALG=PROD;AF=0.001573;NSAMP=46;MSQ=81.69;RECLASSIFIED;AC=46;AN=29246;NFAM=44
chr1	218009160	140161	N	<DEL:ME:LINE|L1|L1HS>	2.50731e+07	PASS	SVTYPE=MEI;POS=218009160;SVLEN=-6092;END=218015252;STRANDS=+-:840988;CIPOS=0,0;CIEND=0,0;CIPOS95=0,0;CIEND95=0,0;SU=840988;PE=487840;SR=353148;AF=0.7133;NSAMP=13184;MSQ=1066.24;MEDGQR=11.29;Q10GQR=10.87;AC=20862;AN=29246;NFAM=12176
chr1	218015098	547539_2	N	[chr1:216485906[N	225.28	LOW	SVTYPE=BND;POS=218015098;STRANDS=--:6;IMPRECISE;CIPOS=-628,9;CIEND=-685,9;CIPOS95=-182,1;CIEND95=-201,1;MATEID=547539_1;EVENT=547539;SECONDARY;SU=6;PE=6;SR=0;ALG=PROD;AF=6.839e-05;NSAMP=2;MSQ=112.21;AC=2;AN=29246;NFAM=2
chr1	218015253	16937_1	N	]chr9:118189224]N	1.04982e+06	LOW	SVTYPE=BND;POS=218015253;STRANDS=-+:4;IMPRECISE;CIPOS=-9,8;CIEND=-6,8;CIPOS95=0,0;CIEND95=-1,4;MATEID=16937_2;EVENT=16937;SU=4;PE=0;SR=4;ALG=PROD;AF=0.2709;NSAMP=7919;MSQ=77.22;AC=7922;AN=29246;NFAM=7434
chr1	218018650	140160_2	N	]chr1:218008936]N	6787.47	LOW	SVTYPE=BND;POS=218008936;STRANDS=+-:372;CIPOS=-2,2;CIEND=-2,2;CIPOS95=0,0;CIEND95=0,0;MATEID=140160_1;EVENT=140160;SECONDARY;SU=372;PE=0;SR=372;ALG=PROD;AF=0.001573;NSAMP=46;MSQ=81.69;RECLASSIFIED;AC=46;AN=29246;NFAM=44
chr1	218047624	140162_1	N	N[chr1:218047727[	4532.49	LOW	SVTYPE=BND;POS=218047624;STRANDS=+-:182;CIPOS=-3,2;CIEND=-3,2;CIPOS95=0,0;CIEND95=0,0;MATEID=140162_2;EVENT=140162;SU=182;PE=1;SR=181;ALG=PROD;AF=0.0006498;NSAMP=19;MSQ=183.89;RECLASSIFIED;AC=19;AN=29242;NFAM=19
chr1	218047727	140162_2	N	]chr1:218047624]N	4532.49	LOW	SVTYPE=BND;POS=218047624;STRANDS=+-:182;CIPOS=-3,2;CIEND=-3,2;CIPOS95=0,0;CIEND95=0,0;MATEID=140162_1;EVENT=140162;SECONDARY;SU=182;PE=1;SR=181;ALG=PROD;AF=0.0006498;NSAMP=19;MSQ=183.89;RECLASSIFIED;AC=19;AN=29242;NFAM=19
chr1	218057189	543987_2	N	[chr1:34541476[N	13094.2	LOW	SVTYPE=BND;POS=218057189;STRANDS=--:49;IMPRECISE;CIPOS=-595,7;CIEND=-484,9;CIPOS95=-123,7;CIEND95=-72,9;MATEID=543987_1;EVENT=543987;SECONDARY;SU=49;PE=49;SR=0;ALG=PROD;AF=0.01098;NSAMP=321;MSQ=20.29;AC=321;AN=29246;NFAM=319
chr1	218060597	140163	N	<DEL>	335.58	PASS	SVTYPE=DEL;POS=218060597;SVLEN=-3562;END=218064159;STRANDS=+-:16;CIPOS=-4,4;CIEND=-5,2;CIPOS95=0,0;CIEND95=0,0;SU=16;PE=9;SR=7;ALG=PROD;AF=3.419e-05;NSAMP=1;MSQ=335.58;AC=1;AN=29246;NFAM=1
chr1	218068214	140164	N	<DEL>	419.62	PASS	SVTYPE=DEL;POS=218068214;SVLEN=-2653;END=218070867;STRANDS=+-:20;CIPOS=-10,9;CIEND=-10,9;CIPOS95=0,0;CIEND95=0,0;SU=20;PE=9;SR=11;ALG=PROD;AF=3.419e-05;NSAMP=1;MSQ=419.62;AC=1;AN=29246;NFAM=1
chr1	218072296	140165	N	<DEL:ME:LINE|L1|L1HS>	1.30258e+07	PASS	SVTYPE=MEI;POS=218072296;SVLEN=-851;END=218073147;STRANDS=+-:476638;CIPOS=0,0;CIEND=0,0;CIPOS95=0,0;CIEND95=0,0;SU=476638;PE=273137;SR=203501;ALG=PROD;AF=0.3583;NSAMP=8155;MSQ=866.44;MEDGQR=10.33;Q10GQR=4.89;AC=10479;AN=29246;NFAM=7484
chr1	218077275	140166	N	<DEL>	1340.15	PASS	SVTYPE=DEL;POS=218077275;SVLEN=-7167;END=218084442;STRANDS=+-:53;CIPOS=-2,0;CIEND=-10,9;CIPOS95=0,0;CIEND95=0,0;SU=53;PE=35;SR=18;ALG=PROD;AF=3.419e-05;NSAMP=1;MSQ=1340.15;AC=1;AN=29246;NFAM=1
chr1	218081998	140167_1	N	N[chr1:218082287[	72.8	LOW	SVTYPE=BND;POS=218081998;STRANDS=+-:5;CIPOS=-10,9;CIEND=-10,9;CIPOS95=0,0;CIEND95=0,0;MATEID=140167_2;EVENT=140167;SU=5;PE=0;SR=5;ALG=PROD;AF=0.0001026;NSAMP=3;MSQ=15.95;RECLASSIFIED;AC=3;AN=29246;NFAM=3
chr1	218082287	140167_2	N	]chr1:218081998]N	72.8	LOW	SVTYPE=BND;POS=218081998;STRANDS=+-:5;CIPOS=-10,9;CIEND=-10,9;CIPOS95=0,0;CIEND95=0,0;MATEID=140167_1;EVENT=140167;SECONDARY;SU=5;PE=0;SR=5;ALG=PROD;AF=0.0001026;NSAMP=3;MSQ=15.95;RECLASSIFIED;AC=3;AN=29246;NFAM=3
chr1	218108666	140168	N	<DEL>	281.67	PASS	SVTYPE=DEL;POS=218108666;SVLEN=-29561;END=218138227;STRANDS=+-:12;IMPRECISE;CIPOS=-7,9;CIEND=-10,9;CIPOS95=-1,1;CIEND95=-1,0;SU=12;PE=9;SR=3;ALG=PROD;AF=3.419e-05;NSAMP=1;MSQ=281.67;AC=1;AN=29246;NFAM=1
chr1	218118090	547587_1	N	N]chr1:218118246]	828.87	LOW	SVTYPE=BND;POS=218118090;STRANDS=++:36;IMPRECISE;CIPOS=-29,20;CIEND=-24,29;CIPOS95=0,0;CIEND95=-1,1;MATEID=547587_2;EVENT=547587;SU=36;PE=25;SR=11;ALG=PROD;AF=0.0001368;NSAMP=4;MSQ=206.47;AC=4;AN=29246;NFAM=4
chr1	218118092	140169	N	<DEL>	1021.83	PASS	SVTYPE=DEL;POS=218118092;SVLEN=-2765;END=218120857;STRANDS=+-:17;IMPRECISE;CIPOS=-31,374;CIEND=-399,29;CIPOS95=-31,81;CIEND95=-89,29;SU=17;PE=17;SR=0;ALG=PROD;AF=0.0001026;NSAMP=3;MSQ=340.61;AC=3;AN=29246;NFAM=3
chr1	218118093	547588_1	N	[chr1:218120858[N	482.17	LOW	SVTYPE=BND;POS=218118093;STRANDS=--:28;CIPOS=-23,21;CIEND=-24,22;CIPOS95=0,0;CIEND95=0,0;MATEID=547588_2;EVENT=547588;SU=28;PE=11;SR=17;ALG=PROD;AF=6.839e-05;NSAMP=2;MSQ=239.64;AC=2;AN=29246;NFAM=2
chr1	218118246	547587_2	N	N]chr1:218118090]	828.87	LOW	SVTYPE=BND;POS=218118246;STRANDS=++:36;IMPRECISE;CIPOS=-24,29;CIEND=-29,20;CIPOS95=-1,1;CIEND95=0,0;MATEID=547587_1;EVENT=547587;SECONDARY;SU=36;PE=25;SR=11;ALG=PROD;AF=0.0001368;NSAMP=4;MSQ=206.47;AC=4;AN=29246;NFAM=4
chr1	218120858	547588_2	N	[chr1:218118093[N	482.17	LOW	SVTYPE=BND;POS=218120858;STRANDS=--:28;CIPOS=-24,22;CIEND=-23,21;CIPOS95=0,0;CIEND95=0,0;MATEID=547588_1;EVENT=547588;SECONDARY;SU=28;PE=11;SR=17;ALG=PROD;AF=6.839e-05;NSAMP=2;MSQ=239.64;AC=2;AN=29246;NFAM=2
chr1	218123661	139947_2	N	]chr1:215373219]N	5390.99	LOW	SVTYPE=BND;POS=215373219;STRANDS=+-:9;CIPOS=-29,28;CIEND=-29,28;CIPOS95=0,0;CIEND95=0,0;MATEID=139947_1;EVENT=139947;SECONDARY;SU=9;PE=0;SR=9;ALG=PROD;AF=0.001504;NSAMP=44;MSQ=30.83;RECLASSIFIED;AC=44;AN=29246;NFAM=44
chr1	218145435	15175_1	N	[chr7:134929623[N	10006	LOW	SVTYPE=BND;POS=218145435;STRANDS=--:239,++:77;IMPRECISE;CIPOS=-777,814;CIEND=-676,702;CIPOS95=-225,225;CIEND95=-111,111;MATEID=15175_2;EVENT=15175;SU=316;PE=315;SR=1;ALG=SUM;AF=0.007693;NSAMP=225;MSQ=25.23;AC=225;AN=29246;NFAM=223
chr1	218145436	10188_1	N	]chr3:133342556]N	216869	LOW	SVTYPE=BND;POS=218145436;STRANDS=-+:26;CIPOS=-9,8;CIEND=-9,8;CIPOS95=0,0;CIEND95=0,0;MATEID=10188_2;EVENT=10188;SU=26;PE=1;SR=25;ALG=PROD;AF=0.1489;NSAMP=4353;MSQ=30.71;AC=4354;AN=29246;NFAM=4136
chr1	218145484	546007_2	N	[chr1:144167104[N	30.02	LOW	SVTYPE=BND;POS=218145484;STRANDS=--:9;CIPOS=-29,28;CIEND=-29,28;CIPOS95=0,0;CIEND95=0,0;MATEID=546007_1;EVENT=546007;SECONDARY;SU=9;PE=0;SR=9;ALG=PROD;AF=6.839e-05;NSAMP=2;MSQ=14.92;AC=2;AN=29246;NFAM=2
chr1	218145508	15178_1	N	N]chr7:134929620]	1.23747e+06	LOW	SVTYPE=BND;POS=218145508;STRANDS=++:24;IMPRECISE;CIPOS=-28,509;CIEND=-30,487;CIPOS95=-28,45;CIEND95=-30,37;MATEID=15178_2;EVENT=15178;SU=24;PE=24;SR=0;ALG=PROD;AF=0.4076;NSAMP=11786;MSQ=66.46;AC=11920;AN=29246;NFAM=10902
chr1	218150049	547589	N	<INV>	167.04	LOW	SVTYPE=INV;POS=218150049;SVLEN=80;END=218150129;STRANDS=++:1,--:3;IMPRECISE;CIPOS=-10,9;CIEND=-10,9;CIPOS95=-1,1;CIEND95=-1,1;SU=4;PE=1;SR=3;ALG=PROD;AF=0.0004787;NSAMP=14;MSQ=8.93;AC=14;AN=29246;NFAM=14
chr1	218188422	7693_1	N	N]chr2:155671569]	895.45	LOW	SVTYPE=BND;POS=218188422;STRANDS=++:9;IMPRECISE;CIPOS=-50,572;CIEND=-48,501;CIPOS95=-50,111;CIEND95=-48,115;MATEID=7693_2;EVENT=7693;SU=9;PE=9;SR=0;ALG=PROD;AF=0.0005129;NSAMP=15;MSQ=47.88;AC=15;AN=29246;NFAM=15
chr1	218192115	140172_1	N	N[chr1:218192221[	404.59	PASS	SVTYPE=BND;POS=218192115;STRANDS=+-:14;CIPOS=-10,6;CIEND=-10,9;CIPOS95=0,0;CIEND95=0,0;MATEID=140172_2;EVENT=140172;SU=14;PE=0;SR=14;ALG=PROD;AF=3.419e-05;NSAMP=1;MSQ=404.59;RECLASSIFIED;AC=1;AN=29246;NFAM=1
chr1	218192221	140172_2	N	]chr1:218192115]N	404.59	PASS	SVTYPE=BND;POS=218192115;STRANDS=+-:14;CIPOS=-10,9;CIEND=-10,6;CIPOS95=0,0;CIEND95=0,0;MATEID=140172_1;EVENT=140172;SECONDARY;SU=14;PE=0;SR=14;ALG=PROD;AF=3.419e-05;NSAMP=1;MSQ=404.59;RECLASSIFIED;AC=1;AN=29246;NFAM=1
chr1	218196253	140173	N	<DEL>	329.6	PASS	SVTYPE=DEL;POS=218196253;SVLEN=-10196;END=218206449;STRANDS=+-:16;CIPOS=-4,4;CIEND=-6,3;CIPOS95=0,0;CIEND95=0,0;SU=16;PE=10;SR=6;ALG=PROD;AF=3.419e-05;NSAMP=1;MSQ=329.57;AC=1;AN=29246;NFAM=1
chr1	218204862	140174_1	N	N[chr1:243998721[	786955	LOW	SVTYPE=BND;POS=218204862;STRANDS=+-:4;CIPOS=-9,8;CIEND=-9,8;CIPOS95=0,0;CIEND95=0,0;MATEID=140174_2;EVENT=140174;SU=4;PE=0;SR=4;ALG=PROD;AF=0.2081;NSAMP=6085;MSQ=75.31;RECLASSIFIED;AC=6085;AN=29246;NFAM=5733
chr1	218244571	140176	N	<DEL>	86506.5	PASS	SVTYPE=DEL;POS=218244571;SVLEN=-3685;END=218248256;STRANDS=+-:3703;CIPOS=0,0;CIEND=0,0;CIPOS95=0,0;CIEND95=0,0;SU=3703;PE=2234;SR=1469;ALG=PROD;AF=0.006804;NSAMP=196;MSQ=386.41;AC=199;AN=29246;NFAM=192
chr1	218257075	140177	N	<DEL>	1348.71	PASS	SVTYPE=DEL;POS=218257075;SVLEN=-5172;END=218262247;STRANDS=+-:59;CIPOS=-22,21;CIEND=-23,20;CIPOS95=0,0;CIEND95=0,0;SU=59;PE=34;SR=25;ALG=PROD;AF=6.839e-05;NSAMP=2;MSQ=674.36;AC=2;AN=29246;NFAM=1
chr1	218291121	140180_1	N	N[chr1:218291398[	27.95	LOW	SVTYPE=BND;POS=218291121;STRANDS=+-:5;IMPRECISE;CIPOS=-10,9;CIEND=-9,9;CIPOS95=0,0;CIEND95=0,1;MATEID=140180_2;EVENT=140180;SU=5;PE=0;SR=5;ALG=PROD;AF=3.419e-05;NSAMP=1;MSQ=6.73;RETAINED;RECLASSIFIED;AC=1;AN=29246;NFAM=1
chr1	218291398	140180_2	N	]chr1:218291121]N	27.95	LOW	SVTYPE=BND;POS=218291121;STRANDS=+-:5;IMPRECISE;CIPOS=-9,9;CIEND=-10,9;CIPOS95=0,1;CIEND95=0,0;MATEID=140180_1;EVENT=140180;SECONDARY;SU=5;PE=0;SR=5;ALG=PROD;AF=3.419e-05;NSAMP=1;MSQ=6.73;RETAINED;RECLASSIFIED;AC=1;AN=29246;NFAM=1
chr1	218309520	547592	N	<INV>	36.35	LOW	SVTYPE=INV;POS=218309520;SVLEN=1393;END=218310913;STRANDS=++:6,--:6;IMPRECISE;CIPOS=-134,29;CIEND=-40,46;CIPOS95=-101,29;CIEND95=-16,16;SU=12;PE=12;SR=0;ALG=SUM;AF=6.839e-05;NSAMP=2;MSQ=17.9;AC=2;AN=29246;NFAM=2
chr1	218352861	140181_1	N	N[chr1:218352930[	149.88	LOW	SVTYPE=BND;POS=218352861;STRANDS=+-:7;CIPOS=-10,9;CIEND=-10,9;CIPOS95=0,0;CIEND95=0,0;MATEID=140181_2;EVENT=140181;SU=7;PE=1;SR=6;ALG=PROD;AF=3.419e-05;NSAMP=1;MSQ=149.85;RECLASSIFIED;AC=1;AN=29246;NFAM=1
chr1	218352930	140181_2	N	]chr1:218352861]N	149.88	LOW	SVTYPE=BND;POS=218352861;STRANDS=+-:7;CIPOS=-10,9;CIEND=-10,9;CIPOS95=0,0;CIEND95=0,0;MATEID=140181_1;EVENT=140181;SECONDARY;SU=7;PE=1;SR=6;ALG=PROD;AF=3.419e-05;NSAMP=1;MSQ=149.85;RECLASSIFIED;AC=1;AN=29246;NFAM=1
chr1	218363975	17252_1	N	[chrX:11933509[N	152.28	LOW	SVTYPE=BND;POS=218363975;STRANDS=--:14;IMPRECISE;CIPOS=-159,22;CIEND=-163,29;CIPOS95=-46,22;CIEND95=-34,29;MATEID=17252_2;EVENT=17252;SU=14;PE=14;SR=0;ALG=PROD;AF=3.419e-05;NSAMP=1;MSQ=152.28;AC=1;AN=29246;NFAM=1
chr1	218368099	140182_1	N	N[chr1:218368392[	1375.82	LOW	SVTYPE=BND;POS=218368099;STRANDS=+-:12;CIPOS=-29,28;CIEND=-29,28;CIPOS95=0,0;CIEND95=0,0;MATEID=140182_2;EVENT=140182;SU=12;PE=0;SR=12;ALG=PROD;AF=0.0003419;NSAMP=10;MSQ=23.98;RECLASSIFIED;AC=10;AN=29246;NFAM=10
chr1	218368392	140182_2	N	]chr1:218368099]N	1375.82	LOW	SVTYPE=BND;POS=218368099;STRANDS=+-:12;CIPOS=-29,28;CIEND=-29,28;CIPOS95=0,0;CIEND95=0,0;MATEID=140182_1;EVENT=140182;SECONDARY;SU=12;PE=0;SR=12;ALG=PROD;AF=0.0003419;NSAMP=10;MSQ=23.98;RECLASSIFIED;AC=10;AN=29246;NFAM=10
chr1	218378160	5592_1	N	N]chr17:82769887]	23.87	LOW	SVTYPE=BND;POS=218378160;STRANDS=++:4;IMPRECISE;CIPOS=-9,8;CIEND=-10,8;CIPOS95=0,0;CIEND95=-1,0;MATEID=5592_2;EVENT=5592;SU=4;PE=0;SR=4;ALG=PROD;AF=3.419e-05;NSAMP=1;MSQ=23.87;AC=1;AN=29246;NFAM=1
chr1	218379142	140183_1	N	N[chr1:218379471[	2506.31	LOW	SVTYPE=BND;POS=218379142;STRANDS=+-:50;CIPOS=-30,29;CIEND=-10,29;CIPOS95=0,0;CIEND95=0,0;MATEID=140183_2;EVENT=140183;SU=50;PE=21;SR=29;ALG=PROD;AF=0.0007522;NSAMP=22;MSQ=112.38;RECLASSIFIED;AC=22;AN=29246;NFAM=22
chr1	218379471	140183_2	N	]chr1:218379142]N	2506.31	LOW	SVTYPE=BND;POS=218379142;STRANDS=+-:50;CIPOS=-10,29;CIEND=-30,29;CIPOS95=0,0;CIEND95=0,0;MATEID=140183_1;EVENT=140183;SECONDARY;SU=50;PE=21;SR=29;ALG=PROD;AF=0.0007522;NSAMP=22;MSQ=112.38;RECLASSIFIED;AC=22;AN=29246;NFAM=22
chr1	218388137	140184	N	<DEL>	250.56	PASS	SVTYPE=DEL;POS=218388137;SVLEN=-991;END=218389128;STRANDS=+-:12;CIPOS=-5,7;CIEND=-10,9;CIPOS95=0,0;CIEND95=0,0;SU=12;PE=8;SR=4;ALG=PROD;AF=3.419e-05;NSAMP=1;MSQ=245.79;AC=1;AN=29246;NFAM=1
chr1	218390601	12063_1	N	N[chr5:39787650[	1363.55	LOW	SVTYPE=BND;POS=218390601;STRANDS=+-:112;CIPOS=-8,9;CIEND=-10,6;CIPOS95=0,0;CIEND95=0,0;MATEID=12063_2;EVENT=12063;SU=112;PE=77;SR=35;ALG=PROD;AF=0.0004103;NSAMP=12;MSQ=92.38;AC=12;AN=29246;NFAM=12
chr1	218407073	140185_1	N	N[chr1:218407142[	167.77	LOW	SVTYPE=BND;POS=218407073;STRANDS=+-:9;CIPOS=-4,3;CIEND=-4,3;CIPOS95=0,0;CIEND95=0,0;MATEID=140185_2;EVENT=140185;SU=9;PE=0;SR=9;ALG=PROD;AF=3.419e-05;NSAMP=1;MSQ=167.76;RECLASSIFIED;AC=1;AN=29246;NFAM=1
chr1	218407142	140185_2	N	]chr1:218407073]N	167.77	LOW	SVTYPE=BND;POS=218407073;STRANDS=+-:9;CIPOS=-4,3;CIEND=-4,3;CIPOS95=0,0;CIEND95=0,0;MATEID=140185_1;EVENT=140185;SECONDARY;SU=9;PE=0;SR=9;ALG=PROD;AF=3.419e-05;NSAMP=1;MSQ=167.76;RECLASSIFIED;AC=1;AN=29246;NFAM=1
chr1	218422697	140186_1	N	N[chr1:218427574[	253.72	LOW	SVTYPE=BND;POS=218422697;STRANDS=+-:11;IMPRECISE;CIPOS=-30,29;CIEND=-30,27;CIPOS95=-2,2;CIEND95=-3,3;MATEID=140186_2;EVENT=140186;SU=11;PE=10;SR=1;ALG=PROD;AF=6.839e-05;NSAMP=2;MSQ=126.86;RECLASSIFIED;AC=2;AN=29246;NFAM=2
chr1	218422704	460470_1	N	]chr1:218427694]N	607.64	LOW	SVTYPE=BND;POS=218422704;STRANDS=-+:72;CIPOS=-10,9;CIEND=-8,9;CIPOS95=0,0;CIEND95=0,0;MATEID=460470_2;EVENT=460470;SU=72;PE=22;SR=50;ALG=PROD;AF=0.0001026;NSAMP=3;MSQ=149.6;RECLASSIFIED;AC=3;AN=29246;NFAM=3
chr1	218427574	140186_2	N	]chr1:218422697]N	253.72	LOW	SVTYPE=BND;POS=218422697;STRANDS=+-:11;IMPRECISE;CIPOS=-30,27;CIEND=-30,29;CIPOS95=-3,3;CIEND95=-2,2;MATEID=140186_1;EVENT=140186;SECONDARY;SU=11;PE=10;SR=1;ALG=PROD;AF=6.839e-05;NSAMP=2;MSQ=126.86;RECLASSIFIED;AC=2;AN=29246;NFAM=2
chr1	218427694	460470_2	N	N[chr1:218422704[	607.64	LOW	SVTYPE=BND;POS=218422704;STRANDS=-+:72;CIPOS=-8,9;CIEND=-10,9;CIPOS95=0,0;CIEND95=0,0;MATEID=460470_1;EVENT=460470;SECONDARY;SU=72;PE=22;SR=50;ALG=PROD;AF=0.0001026;NSAMP=3;MSQ=149.6;RECLASSIFIED;AC=3;AN=29246;NFAM=3
chr1	218447934	621_1	N	]chr10:127644925]N	217816	LOW	SVTYPE=BND;POS=218447934;STRANDS=-+:401;CIPOS=-3,4;CIEND=-2,2;CIPOS95=0,0;CIEND95=0,0;MATEID=621_2;EVENT=621;SU=401;PE=0;SR=401;ALG=PROD;AF=0.1515;NSAMP=4429;MSQ=28.3;AC=4430;AN=29246;NFAM=4229
chr1	218447976	15916_1	N	N]chr8:92496851]	10034.4	LOW	SVTYPE=BND;POS=218447976;STRANDS=++:12;CIPOS=-29,28;CIEND=-29,28;CIPOS95=0,0;CIEND95=0,0;MATEID=15916_2;EVENT=15916;SU=12;PE=0;SR=12;ALG=PROD;AF=0.007488;NSAMP=219;MSQ=23.62;AC=219;AN=29246;NFAM=217
chr1	218454427	547593	N	<INV>	93.9	LOW	SVTYPE=INV;POS=218454427;SVLEN=1044;END=218455471;STRANDS=++:5,--:8;IMPRECISE;CIPOS=-30,27;CIEND=-30,22;CIPOS95=-4,4;CIEND95=-8,8;SU=13;PE=13;SR=0;ALG=PROD;AF=3.419e-05;NSAMP=1;MSQ=17.79;AC=1;AN=29246;NFAM=1
chr1	218454597	547594_1	N	N]chr1:218455624]	46.61	LOW	SVTYPE=BND;POS=218454597;STRANDS=++:4;IMPRECISE;CIPOS=-10,365;CIEND=-10,332;CIPOS95=-2,110;CIEND95=-3,95;MATEID=547594_2;EVENT=547594;SU=4;PE=4;SR=0;ALG=PROD;AF=3.419e-05;NSAMP=1;MSQ=6.78;AC=1;AN=29246;NFAM=1
chr1	218455624	547594_2	N	N]chr1:218454597]	46.61	LOW	SVTYPE=BND;POS=218455624;STRANDS=++:4;IMPRECISE;CIPOS=-10,332;CIEND=-10,365;CIPOS95=-3,95;CIEND95=-2,110;MATEID=547594_1;EVENT=547594;SECONDARY;SU=4;PE=4;SR=0;ALG=PROD;AF=3.419e-05;NSAMP=1;MSQ=6.78;AC=1;AN=29246;NFAM=1
chr1	218456502	140187_1	N	N[chr1:218456572[	2875.14	LOW	SVTYPE=BND;POS=218456502;STRANDS=+-:109;CIPOS=-3,2;CIEND=-3,3;CIPOS95=0,0;CIEND95=0,0;MATEID=140187_2;EVENT=140187;SU=109;PE=2;SR=107;ALG=PROD;AF=0.0003761;NSAMP=11;MSQ=251.57;RECLASSIFIED;AC=11;AN=29246;NFAM=11
chr1	218456572	140187_2	N	]chr1:218456502]N	2875.14	LOW	SVTYPE=BND;POS=218456502;STRANDS=+-:109;CIPOS=-3,3;CIEND=-3,2;CIPOS95=0,0;CIEND95=0,0;MATEID=140187_1;EVENT=140187;SECONDARY;SU=109;PE=2;SR=107;ALG=PROD;AF=0.0003761;NSAMP=11;MSQ=251.57;RECLASSIFIED;AC=11;AN=29246;NFAM=11
chr1	218461758	140188_1	N	N[chr1:218461808[	343008	LOW	SVTYPE=BND;POS=218461758;STRANDS=+-:9620;CIPOS=0,0;CIEND=0,0;CIPOS95=0,0;CIEND95=0,0;MATEID=140188_2;EVENT=140188;SU=9620;PE=9;SR=9611;ALG=PROD;AF=0.06466;NSAMP=1887;MSQ=181.1;RECLASSIFIED;AC=1891;AN=29246;NFAM=1886
chr1	218461808	140188_2	N	]chr1:218461758]N	343008	LOW	SVTYPE=BND;POS=218461758;STRANDS=+-:9620;CIPOS=0,0;CIEND=0,0;CIPOS95=0,0;CIEND95=0,0;MATEID=140188_1;EVENT=140188;SECONDARY;SU=9620;PE=9;SR=9611;ALG=PROD;AF=0.06466;NSAMP=1887;MSQ=181.1;RECLASSIFIED;AC=1891;AN=29246;NFAM=1886
chr1	218461809	16684_1	N	]chr9:81876205]N	20748.6	LOW	SVTYPE=BND;POS=218461809;STRANDS=-+:4;IMPRECISE;CIPOS=-9,8;CIEND=-10,7;CIPOS95=0,0;CIEND95=-2,0;MATEID=16684_2;EVENT=16684;SU=4;PE=0;SR=4;ALG=PROD;AF=0.02082;NSAMP=609;MSQ=33.59;AC=609;AN=29246;NFAM=609
chr1	218462040	140190_1	N	N[chr1:218462099[	117.04	LOW	SVTYPE=BND;POS=218462040;STRANDS=+-:4;CIPOS=-9,8;CIEND=-9,8;CIPOS95=0,0;CIEND95=0,0;MATEID=140190_2;EVENT=140190;SU=4;PE=0;SR=4;ALG=PROD;AF=3.419e-05;NSAMP=1;MSQ=116.85;RECLASSIFIED;AC=1;AN=29246;NFAM=1
chr1	218462099	140190_2	N	]chr1:218462040]N	117.04	LOW	SVTYPE=BND;POS=218462040;STRANDS=+-:4;CIPOS=-9,8;CIEND=-9,8;CIPOS95=0,0;CIEND95=0,0;MATEID=140190_1;EVENT=140190;SECONDARY;SU=4;PE=0;SR=4;ALG=PROD;AF=3.419e-05;NSAMP=1;MSQ=116.85;RECLASSIFIED;AC=1;AN=29246;NFAM=1
chr1	218475305	140191_1	N	N[chr1:218479582[	470.21	PASS	SVTYPE=BND;POS=218475305;STRANDS=+-:26;CIPOS=-10,6;CIEND=-8,9;CIPOS95=0,0;CIEND95=0,0;MATEID=140191_2;EVENT=140191;SU=26;PE=13;SR=13;ALG=PROD;AF=3.419e-05;NSAMP=1;MSQ=470.21;RECLASSIFIED;AC=1;AN=29246;NFAM=1
chr1	218475315	460471_1	N	]chr1:218479807]N	326.35	PASS	SVTYPE=BND;POS=218475315;STRANDS=-+:28;CIPOS=-3,1;CIEND=-2,1;CIPOS95=0,0;CIEND95=0,0;MATEID=460471_2;EVENT=460471;SU=28;PE=15;SR=13;ALG=PROD;AF=3.419e-05;NSAMP=1;MSQ=326.35;RECLASSIFIED;AC=1;AN=29246;NFAM=1
chr1	218479582	140191_2	N	]chr1:218475305]N	470.21	PASS	SVTYPE=BND;POS=218475305;STRANDS=+-:26;CIPOS=-8,9;CIEND=-10,6;CIPOS95=0,0;CIEND95=0,0;MATEID=140191_1;EVENT=140191;SECONDARY;SU=26;PE=13;SR=13;ALG=PROD;AF=3.419e-05;NSAMP=1;MSQ=470.21;RECLASSIFIED;AC=1;AN=29246;NFAM=1
chr1	218479807	460471_2	N	N[chr1:218475315[	326.35	PASS	SVTYPE=BND;POS=218475315;STRANDS=-+:28;CIPOS=-2,1;CIEND=-3,1;CIPOS95=0,0;CIEND95=0,0;MATEID=460471_1;EVENT=460471;SECONDARY;SU=28;PE=15;SR=13;ALG=PROD;AF=3.419e-05;NSAMP=1;MSQ=326.35;RECLASSIFIED;AC=1;AN=29246;NFAM=1
chr1	218490798	12979_1	N	]chr5:175303309]N	13562.4	LOW	SVTYPE=BND;POS=218490798;STRANDS=-+:57;CIPOS=-9,8;CIEND=-9,8;CIPOS95=0,0;CIEND95=0,0;MATEID=12979_2;EVENT=12979;SU=57;PE=0;SR=57;ALG=PROD;AF=0.0106;NSAMP=310;MSQ=33.86;AC=310;AN=29246;NFAM=306
chr1	218493280	544024_2	N	N]chr1:36243799]	772.85	PASS	SVTYPE=BND;POS=218493280;STRANDS=++:40;CIPOS=-30,29;CIEND=-25,29;CIPOS95=0,0;CIEND95=0,0;MATEID=544024_1;EVENT=544024;SECONDARY;SU=40;PE=33;SR=7;ALG=PROD;AF=6.839e-05;NSAMP=2;MSQ=386.43;AC=2;AN=29246;NFAM=2
chr1	218493306	544023_2	N	[chr1:36243406[N	164.18	LOW	SVTYPE=BND;POS=218493306;STRANDS=--:18;IMPRECISE;CIPOS=-331,29;CIEND=-442,29;CIPOS95=-65,29;CIEND95=-60,29;MATEID=544023_1;EVENT=544023;SECONDARY;SU=18;PE=18;SR=0;ALG=PROD;AF=6.839e-05;NSAMP=2;MSQ=82.09;AC=2;AN=29246;NFAM=2
chr1	218504971	140193	N	<DEL>	146.59	PASS	SVTYPE=DEL;POS=218504971;SVLEN=-8818;END=218513789;STRANDS=+-:7;IMPRECISE;CIPOS=-10,204;CIEND=-309,9;CIPOS95=0,61;CIEND95=-61,2;SU=7;PE=7;SR=0;ALG=PROD;AF=3.419e-05;NSAMP=1;MSQ=146.59;AC=1;AN=29246;NFAM=1
chr1	218516636	140194_1	N	N[chr1:218516939[	949.79	LOW	SVTYPE=BND;POS=218516636;STRANDS=+-:20;CIPOS=-25,23;CIEND=-25,23;CIPOS95=0,0;CIEND95=0,0;MATEID=140194_2;EVENT=140194;SU=20;PE=5;SR=15;ALG=PROD;AF=0.0001026;NSAMP=3;MSQ=306.71;RECLASSIFIED;AC=3;AN=29246;NFAM=3
chr1	218516939	140194_2	N	]chr1:218516636]N	949.79	LOW	SVTYPE=BND;POS=218516636;STRANDS=+-:20;CIPOS=-25,23;CIEND=-25,23;CIPOS95=0,0;CIEND95=0,0;MATEID=140194_1;EVENT=140194;SECONDARY;SU=20;PE=5;SR=15;ALG=PROD;AF=0.0001026;NSAMP=3;MSQ=306.71;RECLASSIFIED;AC=3;AN=29246;NFAM=3
chr1	218524295	140197	N	<DEL>	437.79	PASS	SVTYPE=DEL;POS=218524295;SVLEN=-1432;END=218525727;STRANDS=+-:19;CIPOS=-3,2;CIEND=-10,9;CIPOS95=0,0;CIEND95=0,0;SU=19;PE=8;SR=11;ALG=PROD;AF=3.419e-05;NSAMP=1;MSQ=437.66;AC=1;AN=29246;NFAM=1
chr1	218528106	140198_1	N	N[chr1:218530824[	225.98	LOW	SVTYPE=BND;POS=218528106;STRANDS=+-:13;IMPRECISE;CIPOS=-5,4;CIEND=-5,0;CIPOS95=0,0;CIEND95=-5,0;MATEID=140198_2;EVENT=140198;SU=13;PE=7;SR=6;ALG=PROD;AF=0.0001026;NSAMP=3;MSQ=64.16;RECLASSIFIED;AC=3;AN=29246;NFAM=3
chr1	218530824	140198_2	N	]chr1:218528106]N	225.98	LOW	SVTYPE=BND;POS=218528106;STRANDS=+-:13;IMPRECISE;CIPOS=-5,0;CIEND=-5,4;CIPOS95=-5,0;CIEND95=0,0;MATEID=140198_1;EVENT=140198;SECONDARY;SU=13;PE=7;SR=6;ALG=PROD;AF=0.0001026;NSAMP=3;MSQ=64.16;RECLASSIFIED;AC=3;AN=29246;NFAM=3
chr1	218533018	456794_2	N	N[chr1:61208384[	7058.88	LOW	SVTYPE=BND;POS=61208384;STRANDS=-+:4;IMPRECISE;CIPOS=-7,7;CIEND=-9,8;CIPOS95=-2,3;CIEND95=0,0;MATEID=456794_1;EVENT=456794;SECONDARY;SU=4;PE=0;SR=4;ALG=PROD;AF=0.009095;NSAMP=266;MSQ=10.68;RECLASSIFIED;AC=266;AN=29246;NFAM=263
chr1	218540855	547595_1	N	N]chr1:218541358]	350.61	PASS	SVTYPE=BND;POS=218540855;STRANDS=++:19;CIPOS=-10,9;CIEND=-3,2;CIPOS95=0,0;CIEND95=0,0;MATEID=547595_2;EVENT=547595;SU=19;PE=8;SR=11;ALG=PROD;AF=3.419e-05;NSAMP=1;MSQ=350.61;AC=1;AN=29246;NFAM=1
chr1	218541261	547596_1	N	[chr1:218541724[N	509.48	PASS	SVTYPE=BND;POS=218541261;STRANDS=--:17;CIPOS=-10,9;CIEND=-10,9;CIPOS95=0,0;CIEND95=0,0;MATEID=547596_2;EVENT=547596;SU=17;PE=0;SR=17;ALG=PROD;AF=3.419e-05;NSAMP=1;MSQ=509.48;AC=1;AN=29246;NFAM=1
chr1	218541358	547595_2	N	N]chr1:218540855]	350.61	PASS	SVTYPE=BND;POS=218541358;STRANDS=++:19;CIPOS=-3,2;CIEND=-10,9;CIPOS95=0,0;CIEND95=0,0;MATEID=547595_1;EVENT=547595;SECONDARY;SU=19;PE=8;SR=11;ALG=PROD;AF=3.419e-05;NSAMP=1;MSQ=350.61;AC=1;AN=29246;NFAM=1
chr1	218541724	547596_2	N	[chr1:218541261[N	509.48	PASS	SVTYPE=BND;POS=218541724;STRANDS=--:17;CIPOS=-10,9;CIEND=-10,9;CIPOS95=0,0;CIEND95=0,0;MATEID=547596_1;EVENT=547596;SECONDARY;SU=17;PE=0;SR=17;ALG=PROD;AF=3.419e-05;NSAMP=1;MSQ=509.48;AC=1;AN=29246;NFAM=1
chr1	218551675	140200_1	N	N[chr1:218551917[	589.27	PASS	SVTYPE=BND;POS=218551675;STRANDS=+-:12;CIPOS=-10,9;CIEND=-3,2;CIPOS95=0,0;CIEND95=0,0;MATEID=140200_2;EVENT=140200;SU=12;PE=1;SR=11;ALG=PROD;AF=6.839e-05;NSAMP=2;MSQ=293.61;RECLASSIFIED;AC=2;AN=29246;NFAM=2
chr1	218551917	140200_2	N	]chr1:218551675]N	589.27	PASS	SVTYPE=BND;POS=218551675;STRANDS=+-:12;CIPOS=-3,2;CIEND=-10,9;CIPOS95=0,0;CIEND95=0,0;MATEID=140200_1;EVENT=140200;SECONDARY;SU=12;PE=1;SR=11;ALG=PROD;AF=6.839e-05;NSAMP=2;MSQ=293.61;RECLASSIFIED;AC=2;AN=29246;NFAM=2
chr1	218552229	547597	N	<INV>	92.91	LOW	SVTYPE=INV;POS=218552229;SVLEN=234;END=218552463;STRANDS=++:3,--:2;IMPRECISE;CIPOS=-10,10;CIEND=-10,14;CIPOS95=-2,2;CIEND95=-1,6;SU=5;PE=5;SR=0;ALG=PROD;AF=6.839e-05;NSAMP=2;MSQ=22.36;AC=2;AN=29246;NFAM=2
chr1	218589716	140202_1	N	N[chr1:218590136[	399.74	LOW	SVTYPE=BND;POS=218589716;STRANDS=+-:4;IMPRECISE;CIPOS=-9,8;CIEND=-10,7;CIPOS95=0,0;CIEND95=-1,0;MATEID=140202_2;EVENT=140202;SU=4;PE=0;SR=4;ALG=PROD;AF=0.0006155;NSAMP=18;MSQ=16.57;RECLASSIFIED;AC=18;AN=29246;NFAM=18
chr1	218590136	140202_2	N	]chr1:218589716]N	399.74	LOW	SVTYPE=BND;POS=218589716;STRANDS=+-:4;IMPRECISE;CIPOS=-10,7;CIEND=-9,8;CIPOS95=-1,0;CIEND95=0,0;MATEID=140202_1;EVENT=140202;SECONDARY;SU=4;PE=0;SR=4;ALG=PROD;AF=0.0006155;NSAMP=18;MSQ=16.57;RECLASSIFIED;AC=18;AN=29246;NFAM=18
chr1	218597237	6214_1	N	N]chr19:15831125]	4482.15	LOW	SVTYPE=BND;POS=218597237;STRANDS=++:312;CIPOS=-2,2;CIEND=-2,2;CIPOS95=0,0;CIEND95=0,0;MATEID=6214_2;EVENT=6214;SU=312;PE=0;SR=312;ALG=PROD;AF=0.003556;NSAMP=104;MSQ=26.53;AC=104;AN=29246;NFAM=104
chr1	218601291	140203_1	N	N[chr1:218601574[	503.19	LOW	SVTYPE=BND;POS=218601291;STRANDS=+-:14;CIPOS=-27,24;CIEND=-25,24;CIPOS95=0,0;CIEND95=0,0;MATEID=140203_2;EVENT=140203;SU=14;PE=2;SR=12;ALG=PROD;AF=0.0001026;NSAMP=3;MSQ=160.82;RECLASSIFIED;AC=3;AN=29246;NFAM=3
chr1	218601574	140203_2	N	]chr1:218601291]N	503.19	LOW	SVTYPE=BND;POS=218601291;STRANDS=+-:14;CIPOS=-25,24;CIEND=-27,24;CIPOS95=0,0;CIEND95=0,0;MATEID=140203_1;EVENT=140203;SECONDARY;SU=14;PE=2;SR=12;ALG=PROD;AF=0.0001026;NSAMP=3;MSQ=160.82;RECLASSIFIED;AC=3;AN=29246;NFAM=3
chr1	218603076	140204_1	N	N[chr1:218603227[	533.4	PASS	SVTYPE=BND;POS=218603076;STRANDS=+-:23;CIPOS=-24,23;CIEND=-24,23;CIPOS95=0,0;CIEND95=0,0;MATEID=140204_2;EVENT=140204;SU=23;PE=0;SR=23;ALG=PROD;AF=3.419e-05;NSAMP=1;MSQ=275.65;RECLASSIFIED;AC=1;AN=29246;NFAM=1
chr1	218603227	140204_2	N	]chr1:218603076]N	533.4	PASS	SVTYPE=BND;POS=218603076;STRANDS=+-:23;CIPOS=-24,23;CIEND=-24,23;CIPOS95=0,0;CIEND95=0,0;MATEID=140204_1;EVENT=140204;SECONDARY;SU=23;PE=0;SR=23;ALG=PROD;AF=3.419e-05;NSAMP=1;MSQ=275.65;RECLASSIFIED;AC=1;AN=29246;NFAM=1
chr1	218612588	140205	N	<DEL:ME:SINE|Alu|AluYa5>	1.89526e+07	PASS	SVTYPE=MEI;POS=218612588;SVLEN=-303;END=218612891;STRANDS=+-:374544;CIPOS=0,0;CIEND=0,0;CIPOS95=0,0;CIEND95=0,0;SU=374544;PE=48372;SR=326172;AF=0.7919;NSAMP=14035;MSQ=806.87;MEDGQR=2.91;Q10GQR=0.48;AC=23159;AN=29246;NFAM=12975
chr1	218612607	11507_1	N	[chr4:149333818[N	116.72	LOW	SVTYPE=BND;POS=218612607;STRANDS=--:8;IMPRECISE;CIPOS=-631,49;CIEND=-459,49;CIPOS95=-154,49;CIEND95=-103,49;MATEID=11507_2;EVENT=11507;SU=8;PE=8;SR=0;ALG=PROD;AF=3.419e-05;NSAMP=1;MSQ=116.72;AC=1;AN=29246;NFAM=1
chr1	218612615	2085_1	N	[chr12:50670950[N	80.71	LOW	SVTYPE=BND;POS=218612615;STRANDS=--:8;IMPRECISE;CIPOS=-549,29;CIEND=-515,29;CIPOS95=-139,29;CIEND95=-135,29;MATEID=2085_2;EVENT=2085;SU=8;PE=8;SR=0;ALG=PROD;AF=6.839e-05;NSAMP=2;MSQ=40.36;AC=2;AN=29246;NFAM=2
chr1	218612860	2086_1	N	N]chr12:50670963]	38.79	LOW	SVTYPE=BND;POS=218612860;STRANDS=++:5;IMPRECISE;CIPOS=-50,502;CIEND=-50,481;CIPOS95=-50,144;CIEND95=-50,130;MATEID=2086_2;EVENT=2086;SU=5;PE=5;SR=0;ALG=PROD;AF=3.419e-05;NSAMP=1;MSQ=38.76;AC=1;AN=29246;NFAM=1
chr1	218612863	11508_1	N	N]chr4:149333831]	59.64	LOW	SVTYPE=BND;POS=218612863;STRANDS=++:7;IMPRECISE;CIPOS=-50,615;CIEND=-50,478;CIPOS95=-50,142;CIEND95=-50,131;MATEID=11508_2;EVENT=11508;SU=7;PE=7;SR=0;ALG=PROD;AF=3.419e-05;NSAMP=1;MSQ=59.61;AC=1;AN=29246;NFAM=1
chr1	218616595	3634_1	N	N]chr14:77816903]	35471.5	LOW	SVTYPE=BND;POS=218616595;STRANDS=++:164;CIPOS=-2,5;CIEND=-4,4;CIPOS95=0,0;CIEND95=0,0;MATEID=3634_2;EVENT=3634;SU=164;PE=0;SR=164;ALG=PROD;AF=0.02852;NSAMP=833;MSQ=22.01;AC=834;AN=29246;NFAM=823
chr1	218639513	460472	N	<DUP>	825.87	PASS	SVTYPE=DUP;POS=218639513;SVLEN=2917;END=218642430;STRANDS=-+:85;IMPRECISE;CIPOS=-192,9;CIEND=-10,213;CIPOS95=-10,9;CIEND95=-9,9;SU=85;PE=85;SR=0;ALG=PROD;AF=0.0002393;NSAMP=7;MSQ=105;AC=7;AN=29246;NFAM=7
chr1	218643253	544592_2	N	N]chr1:60920118]	3447.25	LOW	SVTYPE=BND;POS=218643253;STRANDS=++:14;CIPOS=-29,28;CIEND=-29,28;CIPOS95=0,0;CIEND95=0,0;MATEID=544592_1;EVENT=544592;SECONDARY;SU=14;PE=0;SR=14;ALG=PROD;AF=0.003693;NSAMP=107;MSQ=25.01;AC=108;AN=29246;NFAM=106
chr1	218643269	547598_1	N	N]chr1:246273055]	165.24	LOW	SVTYPE=BND;POS=218643269;STRANDS=++:4;IMPRECISE;CIPOS=-9,8;CIEND=-10,7;CIPOS95=0,0;CIEND95=-1,0;MATEID=547598_2;EVENT=547598;SU=4;PE=0;SR=4;ALG=PROD;AF=0.0002735;NSAMP=8;MSQ=13.6;AC=8;AN=29246;NFAM=8
chr1	218643557	15166_1	N	[chr7:134169142[N	18036.9	LOW	SVTYPE=BND;POS=218643557;STRANDS=--:4;CIPOS=-9,8;CIEND=-9,8;CIPOS95=0,0;CIEND95=0,0;MATEID=15166_2;EVENT=15166;SU=4;PE=0;SR=4;ALG=PROD;AF=0.01525;NSAMP=446;MSQ=21.56;AC=446;AN=29246;NFAM=440
chr1	218643582	460365_2	N	N[chr1:209816807[	172618	LOW	SVTYPE=BND;POS=209816807;STRANDS=-+:118;CIPOS=-6,6;CIEND=-6,6;CIPOS95=0,0;CIEND95=0,0;MATEID=460365_1;EVENT=460365;SECONDARY;SU=118;PE=0;SR=118;ALG=PROD;AF=0.1954;NSAMP=5712;MSQ=19.73;RECLASSIFIED;AC=5714;AN=29246;NFAM=5520
chr1	218647485	460473_1	N	]chr1:218648547]N	4.89	LOW	SVTYPE=BND;POS=218647485;STRANDS=-+:7;CIPOS=-7,4;CIEND=-7,6;CIPOS95=0,0;CIEND95=0,0;MATEID=460473_2;EVENT=460473;SU=7;PE=2;SR=5;ALG=PROD;AF=3.419e-05;NSAMP=1;MSQ=4.84;RECLASSIFIED;AC=1;AN=29246;NFAM=1
chr1	218647553	140207_1	N	N[chr1:218648544[	158.42	LOW	SVTYPE=BND;POS=218647553;STRANDS=+-:10;IMPRECISE;CIPOS=-4,9;CIEND=-10,9;CIPOS95=-1,1;CIEND95=-1,0;MATEID=140207_2;EVENT=140207;SU=10;PE=7;SR=3;ALG=PROD;AF=3.419e-05;NSAMP=1;MSQ=158.42;RECLASSIFIED;AC=1;AN=29246;NFAM=1
chr1	218648544	140207_2	N	]chr1:218647553]N	158.42	LOW	SVTYPE=BND;POS=218647553;STRANDS=+-:10;IMPRECISE;CIPOS=-10,9;CIEND=-4,9;CIPOS95=-1,0;CIEND95=-1,1;MATEID=140207_1;EVENT=140207;SECONDARY;SU=10;PE=7;SR=3;ALG=PROD;AF=3.419e-05;NSAMP=1;MSQ=158.42;RECLASSIFIED;AC=1;AN=29246;NFAM=1
chr1	218648547	460473_2	N	N[chr1:218647485[	4.89	LOW	SVTYPE=BND;POS=218647485;STRANDS=-+:7;CIPOS=-7,6;CIEND=-7,4;CIPOS95=0,0;CIEND95=0,0;MATEID=460473_1;EVENT=460473;SECONDARY;SU=7;PE=2;SR=5;ALG=PROD;AF=3.419e-05;NSAMP=1;MSQ=4.84;RECLASSIFIED;AC=1;AN=29246;NFAM=1
chr1	218652347	140208	N	<DEL>	425.64	PASS	SVTYPE=DEL;POS=218652347;SVLEN=-657;END=218653004;STRANDS=+-:9;IMPRECISE;CIPOS=-10,9;CIEND=-10,9;CIPOS95=-2,2;CIEND95=-3,0;SU=9;PE=8;SR=1;ALG=PROD;AF=3.419e-05;NSAMP=1;MSQ=425.5;AC=1;AN=29246;NFAM=1
chr1	218665613	13786_1	N	]chr6:101109426]N	613.78	LOW	SVTYPE=BND;POS=218665613;STRANDS=-+:8;IMPRECISE;CIPOS=-29,28;CIEND=-26,27;CIPOS95=0,0;CIEND95=-3,3;MATEID=13786_2;EVENT=13786;SU=8;PE=0;SR=8;ALG=PROD;AF=0.0006155;NSAMP=18;MSQ=15.62;AC=18;AN=29246;NFAM=18
chr1	218665658	15661_1	N	]chr8:35305668]N	35.75	LOW	SVTYPE=BND;POS=218665658;STRANDS=-+:4;IMPRECISE;CIPOS=-392,9;CIEND=-10,472;CIPOS95=-123,2;CIEND95=-1,149;MATEID=15661_2;EVENT=15661;SU=4;PE=4;SR=0;ALG=PROD;AF=3.419e-05;NSAMP=1;MSQ=35.75;AC=1;AN=29246;NFAM=1
chr1	218665695	6579_1	N	]chr19:48105928]N	7111.35	LOW	SVTYPE=BND;POS=218665695;STRANDS=-+:4;IMPRECISE;CIPOS=-29,28;CIEND=-30,25;CIPOS95=0,0;CIEND95=-1,1;MATEID=6579_2;EVENT=6579;SU=4;PE=0;SR=4;ALG=PROD;AF=0.006189;NSAMP=181;MSQ=17.09;AC=181;AN=29246;NFAM=181
chr1	218668740	547599	N	<INV>	28.77	LOW	SVTYPE=INV;POS=218668740;SVLEN=1410;END=218670150;STRANDS=++:4,--:1;IMPRECISE;CIPOS=-10,21;CIEND=-10,49;CIPOS95=-1,13;CIEND95=0,39;SU=5;PE=5;SR=0;ALG=PROD;AF=6.839e-05;NSAMP=2;MSQ=12.02;RETAINED;AC=2;AN=29246;NFAM=2
chr1	218674240	140209	N	<DEL>	242.72	PASS	SVTYPE=DEL;POS=218674240;SVLEN=-1538;END=218675778;STRANDS=+-:12;CIPOS=-7,6;CIEND=-7,5;CIPOS95=0,0;CIEND95=0,0;SU=12;PE=7;SR=5;ALG=PROD;AF=3.419e-05;NSAMP=1;MSQ=242.72;AC=1;AN=29246;NFAM=1
chr1	218690357	460475_1	N	]chr1:218691762]N	8219.05	LOW	SVTYPE=BND;POS=218690357;STRANDS=-+:774;CIPOS=-2,1;CIEND=-2,1;CIPOS95=0,0;CIEND95=0,0;MATEID=460475_2;EVENT=460475;SU=774;PE=428;SR=346;ALG=PROD;AF=0.001197;NSAMP=34;MSQ=216.08;RECLASSIFIED;AC=35;AN=29246;NFAM=34
chr1	218690374	460474	N	<DUP>	66.68	PASS	SVTYPE=DUP;POS=218690374;SVLEN=155;END=218690529;STRANDS=-+:7;CIPOS=-5,4;CIEND=-5,4;CIPOS95=0,0;CIEND95=0,0;SU=7;PE=0;SR=7;ALG=PROD;AF=3.419e-05;NSAMP=1;MSQ=61.89;AC=1;AN=29246;NFAM=1
chr1	218690997	140211_1	N	N[chr1:218691762[	15570.3	PASS	SVTYPE=BND;POS=218690997;STRANDS=+-:758;CIPOS=-2,0;CIEND=-2,1;CIPOS95=0,0;CIEND95=0,0;MATEID=140211_2;EVENT=140211;SU=758;PE=411;SR=347;ALG=PROD;AF=0.001163;NSAMP=34;MSQ=411.35;RECLASSIFIED;AC=34;AN=29246;NFAM=34
chr1	218691762	140211_2	N	]chr1:218690997]N	15570.3	PASS	SVTYPE=BND;POS=218690997;STRANDS=+-:758;CIPOS=-2,1;CIEND=-2,0;CIPOS95=0,0;CIEND95=0,0;MATEID=140211_1;EVENT=140211;SECONDARY;SU=758;PE=411;SR=347;ALG=PROD;AF=0.001163;NSAMP=34;MSQ=411.35;RECLASSIFIED;AC=34;AN=29246;NFAM=34
chr1	218691762	460475_2	N	N[chr1:218690357[	8219.05	LOW	SVTYPE=BND;POS=218690357;STRANDS=-+:774;CIPOS=-2,1;CIEND=-2,1;CIPOS95=0,0;CIEND95=0,0;MATEID=460475_1;EVENT=460475;SECONDARY;SU=774;PE=428;SR=346;ALG=PROD;AF=0.001197;NSAMP=34;MSQ=216.08;RECLASSIFIED;AC=35;AN=29246;NFAM=34
chr1	218693977	140212	N	<DEL>	614.37	PASS	SVTYPE=DEL;POS=218693977;SVLEN=-2106;END=218696083;STRANDS=+-:27;CIPOS=-10,9;CIEND=-3,1;CIPOS95=0,0;CIEND95=0,0;SU=27;PE=17;SR=10;ALG=PROD;AF=3.419e-05;NSAMP=1;MSQ=614.37;AC=1;AN=29246;NFAM=1
chr1	218709099	543438_2	N	N]chr1:14991180]	21.51	LOW	SVTYPE=BND;POS=218709099;STRANDS=++:6;CIPOS=-6,5;CIEND=-6,5;CIPOS95=0,0;CIEND95=0,0;MATEID=543438_1;EVENT=543438;SECONDARY;SU=6;PE=0;SR=6;ALG=PROD;AF=3.419e-05;NSAMP=1;MSQ=14.85;AC=1;AN=29246;NFAM=1
chr1	218709862	140214	N	<DEL>	368.65	PASS	SVTYPE=DEL;POS=218709862;SVLEN=-3158;END=218713020;STRANDS=+-:16;CIPOS=-10,9;CIEND=-10,9;CIPOS95=0,0;CIEND95=0,0;SU=16;PE=9;SR=7;ALG=PROD;AF=3.419e-05;NSAMP=1;MSQ=368.65;AC=1;AN=29246;NFAM=1
chr1	218710016	9455_1	N	]chr3:25058510]N	154576	PASS	SVTYPE=BND;POS=218710016;STRANDS=-+:9091;CIPOS=0,0;CIEND=0,0;CIPOS95=0,0;CIEND95=0,0;MATEID=9455_2;EVENT=9455;SU=9091;PE=5405;SR=3686;ALG=PROD;AF=0.004958;NSAMP=145;MSQ=415.91;AC=145;AN=29246;NFAM=140
chr1	218711254	9456_1	N	N[chr3:25058521[	104109	PASS	SVTYPE=BND;POS=218711254;STRANDS=+-:9135;CIPOS=0,0;CIEND=0,0;CIPOS95=0,0;CIEND95=0,0;MATEID=9456_2;EVENT=9456;SU=9135;PE=5475;SR=3660;ALG=PROD;AF=0.005061;NSAMP=148;MSQ=260.36;AC=148;AN=29246;NFAM=143
chr1	218712716	16352_1	N	[chr9:11526305[N	47.9	LOW	SVTYPE=BND;POS=218712716;STRANDS=--:4;IMPRECISE;CIPOS=-10,7;CIEND=-10,8;CIPOS95=-2,0;CIEND95=-1,0;MATEID=16352_2;EVENT=16352;SU=4;PE=0;SR=4;ALG=PROD;AF=3.419e-05;NSAMP=1;MSQ=47.9;AC=1;AN=29246;NFAM=1
chr1	218714345	18063_1	N	N[chrX:151506993[	105.21	LOW	SVTYPE=BND;POS=218714345;STRANDS=+-:4;IMPRECISE;CIPOS=-10,540;CIEND=-711,9;CIPOS95=-2,162;CIEND95=-235,0;MATEID=18063_2;EVENT=18063;SU=4;PE=4;SR=0;ALG=PROD;AF=0.0001026;NSAMP=3;MSQ=17.42;AC=3;AN=29246;NFAM=3
chr1	218714578	15652_1	N	N]chr8:32806507]	1.26967e+06	LOW	SVTYPE=BND;POS=218714578;STRANDS=++:8;CIPOS=-49,48;CIEND=-49,48;CIPOS95=0,0;CIEND95=0,0;MATEID=15652_2;EVENT=15652;SU=8;PE=0;SR=8;ALG=PROD;AF=0.362;NSAMP=8529;MSQ=89.26;AC=10586;AN=29246;NFAM=7963
chr1	218720176	140215	N	<DEL>	782.35	PASS	SVTYPE=DEL;POS=218720176;SVLEN=-2072;END=218722248;STRANDS=+-:32;CIPOS=-10,9;CIEND=-3,1;CIPOS95=0,0;CIEND95=0,0;SU=32;PE=21;SR=11;ALG=PROD;AF=3.419e-05;NSAMP=1;MSQ=782.32;AC=1;AN=29246;NFAM=1
chr1	218720762	16713_1	N	N]chr9:86593373]	14.23	LOW	SVTYPE=BND;POS=218720762;STRANDS=++:4;IMPRECISE;CIPOS=-10,442;CIEND=-10,539;CIPOS95=-2,125;CIEND95=-1,163;MATEID=16713_2;EVENT=16713;SU=4;PE=4;SR=0;ALG=PROD;AF=6.839e-05;NSAMP=2;MSQ=7;AC=2;AN=29246;NFAM=2
chr1	218720774	14752_1	N	N[chr7:69459325[	2143.72	LOW	SVTYPE=BND;POS=218720774;STRANDS=+-:8;IMPRECISE;CIPOS=-30,637;CIEND=-751,29;CIPOS95=-30,206;CIEND95=-211,29;MATEID=14752_2;EVENT=14752;SU=8;PE=8;SR=0;ALG=SUM;AF=0.002941;NSAMP=86;MSQ=18.67;AC=86;AN=29246;NFAM=86
chr1	218720815	17324_1	N	N]chrX:21372506]	191.7	LOW	SVTYPE=BND;POS=218720815;STRANDS=++:16;IMPRECISE;CIPOS=-30,445;CIEND=-27,603;CIPOS95=-30,56;CIEND95=-27,167;MATEID=17324_2;EVENT=17324;SU=16;PE=16;SR=0;ALG=PROD;AF=0.0001026;NSAMP=3;MSQ=18.13;AC=3;AN=29246;NFAM=3
chr1	218720840	17730_1	N	[chrX:90225947[N	16781.7	LOW	SVTYPE=BND;POS=218720840;STRANDS=--:53;IMPRECISE;CIPOS=-247,29;CIEND=-451,17;CIPOS95=-21,21;CIEND95=-88,17;MATEID=17730_2;EVENT=17730;SU=53;PE=53;SR=0;ALG=PROD;AF=0.01925;NSAMP=531;MSQ=19.12;AC=563;AN=29246;NFAM=525
chr1	218720840	848_1	N	[chr10:116633643[N	1618.02	LOW	SVTYPE=BND;POS=218720840;STRANDS=--:25;CIPOS=-9,8;CIEND=-9,8;CIPOS95=0,0;CIEND95=0,0;MATEID=848_2;EVENT=848;SU=25;PE=0;SR=25;ALG=PROD;AF=0.001778;NSAMP=52;MSQ=13.68;AC=52;AN=29246;NFAM=52
chr1	218720849	545163_2	N	[chr1:86985487[N	415.27	LOW	SVTYPE=BND;POS=218720849;STRANDS=--:4;IMPRECISE;CIPOS=-705,9;CIEND=-582,9;CIPOS95=-153,2;CIEND95=-114,2;MATEID=545163_1;EVENT=545163;SECONDARY;SU=4;PE=4;SR=0;ALG=PROD;AF=0.0005471;NSAMP=16;MSQ=18.51;AC=16;AN=29246;NFAM=15
chr1	218720854	17731_1	N	N]chrX:90226075]	4712.18	LOW	SVTYPE=BND;POS=218720854;STRANDS=++:56;IMPRECISE;CIPOS=-110,545;CIEND=-51,760;CIPOS95=-102,102;CIEND95=-51,179;MATEID=17731_2;EVENT=17731;SU=56;PE=56;SR=0;ALG=SUM;AF=0.004377;NSAMP=128;MSQ=28.27;AC=128;AN=29246;NFAM=128
chr1	218720863	14753_1	N	]chr7:69459482]N	279.77	LOW	SVTYPE=BND;POS=218720863;STRANDS=-+:4;IMPRECISE;CIPOS=-601,9;CIEND=-10,678;CIPOS95=-176,1;CIEND95=-1,224;MATEID=14753_2;EVENT=14753;SU=4;PE=4;SR=0;ALG=PROD;AF=0.0002393;NSAMP=7;MSQ=25.22;AC=7;AN=29246;NFAM=7
chr1	218720892	1878_1	N	]chr12:20918435]N	680675	LOW	SVTYPE=BND;POS=218720892;STRANDS=-+:21;CIPOS=-10,8;CIEND=-10,9;CIPOS95=0,0;CIEND95=0,0;MATEID=1878_2;EVENT=1878;SU=21;PE=6;SR=15;ALG=PROD;AF=0.2618;NSAMP=7607;MSQ=50.4;AC=7656;AN=29246;NFAM=7060
chr1	218720980	5867_1	N	N]chr18:52642046]	106329	LOW	SVTYPE=BND;POS=218720980;STRANDS=++:4;IMPRECISE;CIPOS=-5,9;CIEND=-10,9;CIPOS95=0,1;CIEND95=-1,1;MATEID=5867_2;EVENT=5867;SU=4;PE=1;SR=3;ALG=PROD;AF=0.07245;NSAMP=2085;MSQ=28.94;AC=2119;AN=29246;NFAM=2016
chr1	218721116	140216_1	N	N[chr1:218721219[	233850	LOW	SVTYPE=BND;POS=218721116;STRANDS=+-:1139;IMPRECISE;CIPOS=-50,88;CIEND=-91,49;CIPOS95=-36,36;CIEND95=-36,36;MATEID=140216_2;EVENT=140216;SU=1139;PE=12;SR=1127;ALG=SUM;AF=0.1649;NSAMP=4544;MSQ=31.15;RECLASSIFIED;AC=4811;AN=29184;NFAM=4315
chr1	218721120	5548_1	N	[chr17:76702860[N	240.53	LOW	SVTYPE=BND;POS=218721120;STRANDS=--:9;IMPRECISE;CIPOS=-713,29;CIEND=-481,29;CIPOS95=-145,29;CIEND95=-75,29;MATEID=5548_2;EVENT=5548;SU=9;PE=9;SR=0;ALG=PROD;AF=0.0002052;NSAMP=6;MSQ=26.27;AC=6;AN=29246;NFAM=6
chr1	218721179	135757_2	N	]chr1:166533703]N	64236.4	LOW	SVTYPE=BND;POS=166533703;STRANDS=+-:4;IMPRECISE;CIPOS=-2,8;CIEND=-10,9;CIPOS95=-2,2;CIEND95=-1,3;MATEID=135757_1;EVENT=135757;SECONDARY;SU=4;PE=3;SR=1;ALG=PROD;AF=0.0531;NSAMP=1547;MSQ=23.18;RECLASSIFIED;AC=1553;AN=29246;NFAM=1500
chr1	218721184	17369_1	N	]chrX:29490862]N	81144.3	LOW	SVTYPE=BND;POS=218721184;STRANDS=+-:9,-+:11;IMPRECISE;CIPOS=-11,19;CIEND=-19,11;CIPOS95=-1,1;CIEND95=0,0;MATEID=17369_2;EVENT=17369;SU=20;PE=4;SR=16;ALG=PROD;AF=0.07471;NSAMP=1548;MSQ=41.27;RETAINED;AC=2185;AN=29246;NFAM=1514
chr1	218721192	5547_1	N	N]chr17:76702874]	4754.34	LOW	SVTYPE=BND;POS=218721192;STRANDS=++:35;IMPRECISE;CIPOS=-30,675;CIEND=-58,352;CIPOS95=-30,161;CIEND95=-22,22;MATEID=5547_2;EVENT=5547;SU=35;PE=11;SR=24;ALG=SUM;AF=0.003283;NSAMP=75;MSQ=51.32;AC=96;AN=29246;NFAM=74
chr1	218721219	140216_2	N	]chr1:218721116]N	233850	LOW	SVTYPE=BND;POS=218721116;STRANDS=+-:1139;IMPRECISE;CIPOS=-91,49;CIEND=-50,88;CIPOS95=-36,36;CIEND95=-36,36;MATEID=140216_1;EVENT=140216;SECONDARY;SU=1139;PE=12;SR=1127;ALG=SUM;AF=0.1649;NSAMP=4544;MSQ=31.15;RECLASSIFIED;AC=4811;AN=29184;NFAM=4315
chr1	218742766	140217_1	N	N[chr1:218742961[	285.93	LOW	SVTYPE=BND;POS=218742766;STRANDS=+-:9;CIPOS=-10,9;CIEND=-10,9;CIPOS95=0,0;CIEND95=0,0;MATEID=140217_2;EVENT=140217;SU=9;PE=1;SR=8;ALG=PROD;AF=0.0001026;NSAMP=3;MSQ=91.83;RECLASSIFIED;AC=3;AN=29246;NFAM=3
chr1	218742961	140217_2	N	]chr1:218742766]N	285.93	LOW	SVTYPE=BND;POS=218742766;STRANDS=+-:9;CIPOS=-10,9;CIEND=-10,9;CIPOS95=0,0;CIEND95=0,0;MATEID=140217_1;EVENT=140217;SECONDARY;SU=9;PE=1;SR=8;ALG=PROD;AF=0.0001026;NSAMP=3;MSQ=91.83;RECLASSIFIED;AC=3;AN=29246;NFAM=3
chr1	218766532	547601	N	<INV>	516.47	LOW	SVTYPE=INV;POS=218766532;SVLEN=924;END=218767456;STRANDS=++:26,--:31;IMPRECISE;CIPOS=-21,38;CIEND=-24,30;CIPOS95=-5,5;CIEND95=-1,1;SU=57;PE=57;SR=0;ALG=PROD;AF=0.0002735;NSAMP=8;MSQ=63.15;AC=8;AN=29246;NFAM=8
chr1	218789713	140219	N	<DEL>	2754.37	PASS	SVTYPE=DEL;POS=218789713;SVLEN=-4593;END=218794306;STRANDS=+-:123;CIPOS=-5,4;CIEND=-8,6;CIPOS95=0,0;CIEND95=0,0;SU=123;PE=67;SR=56;ALG=PROD;AF=0.0002052;NSAMP=6;MSQ=459.06;AC=6;AN=29246;NFAM=6
chr1	218797570	140220_1	N	N[chr1:218797781[	356.76	LOW	SVTYPE=BND;POS=218797570;STRANDS=+-:18;CIPOS=-25,23;CIEND=-24,23;CIPOS95=0,0;CIEND95=0,0;MATEID=140220_2;EVENT=140220;SU=18;PE=1;SR=17;ALG=PROD;AF=3.419e-05;NSAMP=1;MSQ=203.77;RECLASSIFIED;AC=1;AN=29246;NFAM=1
chr1	218797781	140220_2	N	]chr1:218797570]N	356.76	LOW	SVTYPE=BND;POS=218797570;STRANDS=+-:18;CIPOS=-24,23;CIEND=-25,23;CIPOS95=0,0;CIEND95=0,0;MATEID=140220_1;EVENT=140220;SECONDARY;SU=18;PE=1;SR=17;ALG=PROD;AF=3.419e-05;NSAMP=1;MSQ=203.77;RECLASSIFIED;AC=1;AN=29246;NFAM=1
chr1	218805641	140221	N	<DEL>	671.12	PASS	SVTYPE=DEL;POS=218805641;SVLEN=-213854;END=219019495;STRANDS=+-:34;CIPOS=-23,24;CIEND=-25,22;CIPOS95=0,0;CIEND95=0,0;SU=34;PE=20;SR=14;ALG=PROD;AF=6.839e-05;NSAMP=2;MSQ=334.14;AC=2;AN=29246;NFAM=2
chr1	218814394	140222	N	<DEL>	724.51	PASS	SVTYPE=DEL;POS=218814394;SVLEN=-202;END=218814596;STRANDS=+-:25;CIPOS=-25,24;CIEND=-25,24;CIPOS95=0,0;CIEND95=0,0;SU=25;PE=0;SR=25;ALG=PROD;AF=0.000171;NSAMP=5;MSQ=144.07;AC=5;AN=29246;NFAM=4
chr1	218833961	140223	N	<DEL>	788.14	PASS	SVTYPE=DEL;POS=218833961;SVLEN=-1454;END=218835415;STRANDS=+-:37;CIPOS=-2,0;CIEND=-10,9;CIPOS95=0,0;CIEND95=0,0;SU=37;PE=19;SR=18;ALG=PROD;AF=3.419e-05;NSAMP=1;MSQ=788.14;AC=1;AN=29246;NFAM=1
chr1	218850735	140224	N	<DEL>	1174.82	PASS	SVTYPE=DEL;POS=218850735;SVLEN=-5102;END=218855837;STRANDS=+-:54;CIPOS=-30,29;CIEND=-22,20;CIPOS95=0,0;CIEND95=0,0;SU=54;PE=33;SR=21;ALG=PROD;AF=3.419e-05;NSAMP=1;MSQ=173.64;AC=1;AN=29246;NFAM=1
chr1	218850835	5900_1	N	[chr18:57195388[N	48.12	LOW	SVTYPE=BND;POS=218850835;STRANDS=--:5;CIPOS=-10,9;CIEND=-10,9;CIPOS95=0,0;CIEND95=0,0;MATEID=5900_2;EVENT=5900;SU=5;PE=0;SR=5;ALG=PROD;AF=6.839e-05;NSAMP=2;MSQ=23.87;AC=2;AN=29246;NFAM=2
chr1	218893749	140226_1	N	N[chr1:218894063[	397.13	LOW	SVTYPE=BND;POS=218893749;STRANDS=+-:58;CIPOS=-5,6;CIEND=-4,0;CIPOS95=0,0;CIEND95=0,0;MATEID=140226_2;EVENT=140226;SU=58;PE=0;SR=58;ALG=PROD;AF=0.0005471;NSAMP=16;MSQ=15.82;RECLASSIFIED;AC=16;AN=29246;NFAM=16
chr1	218894063	140226_2	N	]chr1:218893749]N	397.13	LOW	SVTYPE=BND;POS=218893749;STRANDS=+-:58;CIPOS=-4,0;CIEND=-5,6;CIPOS95=0,0;CIEND95=0,0;MATEID=140226_1;EVENT=140226;SECONDARY;SU=58;PE=0;SR=58;ALG=PROD;AF=0.0005471;NSAMP=16;MSQ=15.82;RECLASSIFIED;AC=16;AN=29246;NFAM=16
chr1	218909034	140227	N	<DEL>	3125.67	PASS	SVTYPE=DEL;POS=218909034;SVLEN=-6328;END=218915362;STRANDS=+-:110;CIPOS=-26,28;CIEND=-28,23;CIPOS95=0,0;CIEND95=0,0;SU=110;PE=91;SR=19;ALG=PROD;AF=6.839e-05;NSAMP=2;MSQ=386.59;AC=2;AN=29246;NFAM=2
chr1	218925944	140228	N	<DEL>	488.19	PASS	SVTYPE=DEL;POS=218925944;SVLEN=-5055;END=218930999;STRANDS=+-:19;IMPRECISE;CIPOS=-26,278;CIEND=-201,29;CIPOS95=-26,48;CIEND95=-34,29;SU=19;PE=19;SR=0;ALG=PROD;AF=6.839e-05;NSAMP=2;MSQ=244.09;AC=2;AN=29246;NFAM=2
chr1	218925945	140229	N	<DEL>	83.72	PASS	SVTYPE=DEL;POS=218925945;SVLEN=-10167;END=218936112;STRANDS=+-:5;CIPOS=-10,9;CIEND=-10,9;CIPOS95=0,0;CIEND95=0,0;SU=5;PE=0;SR=5;ALG=PROD;AF=3.419e-05;NSAMP=1;MSQ=83.72;AC=1;AN=29246;NFAM=1
chr1	218928883	547604	N	<INV>	352.31	LOW	SVTYPE=INV;POS=218928883;SVLEN=152;END=218929035;STRANDS=++:1,--:3;IMPRECISE;CIPOS=-10,9;CIEND=-10,9;CIPOS95=-3,3;CIEND95=-3,3;SU=4;PE=3;SR=1;ALG=PROD;AF=0.0006156;NSAMP=18;MSQ=15.37;AC=18;AN=29238;NFAM=18
chr1	218934158	2766_1	N	]chr13:36505677]N	702.7	LOW	SVTYPE=BND;POS=218934158;STRANDS=-+:21;CIPOS=-29,28;CIEND=-30,28;CIPOS95=0,0;CIEND95=0,0;MATEID=2766_2;EVENT=2766;SU=21;PE=0;SR=21;ALG=PROD;AF=0.0003419;NSAMP=10;MSQ=43.98;AC=10;AN=29246;NFAM=10
chr1	218949498	140231_1	N	N[chr1:218949551[	113	LOW	SVTYPE=BND;POS=218949498;STRANDS=+-:4;CIPOS=-9,8;CIEND=-9,8;CIPOS95=0,0;CIEND95=0,0;MATEID=140231_2;EVENT=140231;SU=4;PE=0;SR=4;ALG=PROD;AF=3.419e-05;NSAMP=1;MSQ=110.84;RECLASSIFIED;AC=1;AN=29246;NFAM=1
chr1	218949551	140231_2	N	]chr1:218949498]N	113	LOW	SVTYPE=BND;POS=218949498;STRANDS=+-:4;CIPOS=-9,8;CIEND=-9,8;CIPOS95=0,0;CIEND95=0,0;MATEID=140231_1;EVENT=140231;SECONDARY;SU=4;PE=0;SR=4;ALG=PROD;AF=3.419e-05;NSAMP=1;MSQ=110.84;RECLASSIFIED;AC=1;AN=29246;NFAM=1
chr1	218988268	10966_1	N	N]chr4:63203685]	60246.6	LOW	SVTYPE=BND;POS=218988268;STRANDS=++:73;IMPRECISE;CIPOS=-10,419;CIEND=-7,473;CIPOS95=-10,33;CIEND95=-7,73;MATEID=10966_2;EVENT=10966;SU=73;PE=73;SR=0;ALG=PROD;AF=0.04617;NSAMP=1164;MSQ=30.02;AC=1343;AN=29086;NFAM=1131
chr1	218988268	2536_1	N	]chr12:120928571]N	66056.6	LOW	SVTYPE=BND;POS=218988268;STRANDS=-+:9;IMPRECISE;CIPOS=-614,27;CIEND=-28,613;CIPOS95=-165,27;CIEND95=-28,187;MATEID=2536_2;EVENT=2536;SU=9;PE=9;SR=0;ALG=PROD;AF=0.05301;NSAMP=1309;MSQ=21.57;AC=1538;AN=29014;NFAM=1268
chr1	218988268	3455_1	N	N[chr14:55489782[	58880.8	LOW	SVTYPE=BND;POS=218988268;STRANDS=+-:9;IMPRECISE;CIPOS=-30,373;CIEND=-530,27;CIPOS95=-30,89;CIEND95=-143,27;MATEID=3455_2;EVENT=3455;SU=9;PE=9;SR=0;ALG=PROD;AF=0.04482;NSAMP=1091;MSQ=28.66;AC=1308;AN=29184;NFAM=1049
chr1	218988268	545542_2	N	[chr1:104870424[N	889105	LOW	SVTYPE=BND;POS=218988268;STRANDS=--:316;IMPRECISE;CIPOS=-186,25;CIEND=-395,7;CIPOS95=-4,4;CIEND95=-24,7;MATEID=545542_1;EVENT=545542;SECONDARY;SU=316;PE=316;SR=0;ALG=PROD;AF=0.2586;NSAMP=6653;MSQ=65.76;AC=7541;AN=29162;NFAM=6077
chr1	218988269	12619_1	N	]chr5:120754592]N	7571.79	LOW	SVTYPE=BND;POS=218988269;STRANDS=-+:8;IMPRECISE;CIPOS=-667,29;CIEND=-28,681;CIPOS95=-183,29;CIEND95=-28,197;MATEID=12619_2;EVENT=12619;SU=8;PE=8;SR=0;ALG=PROD;AF=0.01047;NSAMP=305;MSQ=12.24;AC=306;AN=29238;NFAM=303
chr1	218988269	2286_1	N	N]chr12:90223672]	126399	LOW	SVTYPE=BND;POS=218988269;STRANDS=++:1792;IMPRECISE;CIPOS=-2,124;CIEND=-35,176;CIPOS95=-1,1;CIEND95=-5,5;MATEID=2286_2;EVENT=2286;SU=1792;PE=1792;SR=0;ALG=PROD;AF=0.07694;NSAMP=2204;MSQ=31.17;AC=2248;AN=29218;NFAM=2123
chr1	218988269	545622_2	N	N]chr1:108374982]	26751.5	LOW	SVTYPE=BND;POS=218988269;STRANDS=++:21;CIPOS=-10,9;CIEND=-10,9;CIPOS95=0,0;CIEND95=0,0;MATEID=545622_1;EVENT=545622;SECONDARY;SU=21;PE=14;SR=7;ALG=PROD;AF=0.02103;NSAMP=570;MSQ=26.86;AC=615;AN=29246;NFAM=557
chr1	218994617	17239_1	N	]chrX:11713315]N	10043.6	LOW	SVTYPE=BND;POS=218994617;STRANDS=-+:5;IMPRECISE;CIPOS=-408,49;CIEND=-47,562;CIPOS95=-92,49;CIEND95=-47,188;MATEID=17239_2;EVENT=17239;SU=5;PE=5;SR=0;ALG=PROD;AF=0.007146;NSAMP=209;MSQ=33.52;AC=209;AN=29246;NFAM=208
chr1	218996275	460477	N	<DUP>	352.39	PASS	SVTYPE=DUP;POS=218996275;SVLEN=84391;END=219080666;STRANDS=-+:33;CIPOS=-10,9;CIEND=-3,2;CIPOS95=0,0;CIEND95=0,0;SU=33;PE=22;SR=11;ALG=PROD;AF=3.419e-05;NSAMP=1;MSQ=351.81;AC=1;AN=29246;NFAM=1
chr1	219021911	140232_1	N	N[chr1:219022255[	830.54	LOW	SVTYPE=BND;POS=219021911;STRANDS=+-:10;CIPOS=-26,24;CIEND=-26,25;CIPOS95=0,0;CIEND95=0,0;MATEID=140232_2;EVENT=140232;SU=10;PE=0;SR=10;ALG=PROD;AF=0.001094;NSAMP=32;MSQ=19.3;RECLASSIFIED;AC=32;AN=29246;NFAM=32
chr1	219022255	140232_2	N	]chr1:219021911]N	830.54	LOW	SVTYPE=BND;POS=219021911;STRANDS=+-:10;CIPOS=-26,25;CIEND=-26,24;CIPOS95=0,0;CIEND95=0,0;MATEID=140232_1;EVENT=140232;SECONDARY;SU=10;PE=0;SR=10;ALG=PROD;AF=0.001094;NSAMP=32;MSQ=19.3;RECLASSIFIED;AC=32;AN=29246;NFAM=32
chr1	219022483	547605	N	<INV>	411.25	PASS	SVTYPE=INV;POS=219022483;SVLEN=356;END=219022839;STRANDS=++:18,--:17;IMPRECISE;CIPOS=-3,0;CIEND=-4,0;CIPOS95=-3,0;CIEND95=-1,0;SU=35;PE=18;SR=17;ALG=PROD;AF=3.419e-05;NSAMP=1;MSQ=410.73;AC=1;AN=29246;NFAM=1
chr1	219027334	460092_2	N	N[chr1:197256938[	60203.2	LOW	SVTYPE=BND;POS=197256938;STRANDS=-+:1408;CIPOS=0,0;CIEND=-2,0;CIPOS95=0,0;CIEND95=0,0;MATEID=460092_1;EVENT=460092;SECONDARY;SU=1408;PE=0;SR=1408;ALG=PROD;AF=0.05635;NSAMP=1647;MSQ=20.29;RECLASSIFIED;AC=1648;AN=29246;NFAM=1618
chr1	219043975	140235_1	N	N[chr1:219044286[	562.9	LOW	SVTYPE=BND;POS=219043975;STRANDS=+-:14;CIPOS=-3,2;CIEND=-3,1;CIPOS95=0,0;CIEND95=0,0;MATEID=140235_2;EVENT=140235;SU=14;PE=2;SR=12;ALG=PROD;AF=0.0002394;NSAMP=7;MSQ=11.18;RECLASSIFIED;AC=7;AN=29240;NFAM=7
chr1	219044286	140235_2	N	]chr1:219043975]N	562.9	LOW	SVTYPE=BND;POS=219043975;STRANDS=+-:14;CIPOS=-3,1;CIEND=-3,2;CIPOS95=0,0;CIEND95=0,0;MATEID=140235_1;EVENT=140235;SECONDARY;SU=14;PE=2;SR=12;ALG=PROD;AF=0.0002394;NSAMP=7;MSQ=11.18;RECLASSIFIED;AC=7;AN=29240;NFAM=7
chr1	219062590	135941_2	N	]chr1:168942783]N	10075	LOW	SVTYPE=BND;POS=168942783;STRANDS=+-:4;IMPRECISE;CIPOS=-9,8;CIEND=-8,9;CIPOS95=0,0;CIEND95=0,2;MATEID=135941_1;EVENT=135941;SECONDARY;SU=4;PE=0;SR=4;ALG=PROD;AF=0.009129;NSAMP=267;MSQ=21.83;RECLASSIFIED;AC=267;AN=29246;NFAM=265
chr1	219073311	137246_2	N	]chr1:186063116]N	207352	LOW	SVTYPE=BND;POS=186063116;STRANDS=+-:74;CIPOS=-9,8;CIEND=-9,8;CIPOS95=0,0;CIEND95=0,0;MATEID=137246_1;EVENT=137246;SECONDARY;SU=74;PE=0;SR=74;ALG=PROD;AF=0.09854;NSAMP=2880;MSQ=43.12;RECLASSIFIED;AC=2882;AN=29246;NFAM=2808
chr1	219073315	459807_2	N	N[chr1:186063077[	98203.4	LOW	SVTYPE=BND;POS=186063077;STRANDS=-+:4;IMPRECISE;CIPOS=-10,8;CIEND=-6,7;CIPOS95=-1,0;CIEND95=-1,3;MATEID=459807_1;EVENT=459807;SECONDARY;SU=4;PE=0;SR=4;ALG=PROD;AF=0.08063;NSAMP=2289;MSQ=22.12;RECLASSIFIED;AC=2358;AN=29246;NFAM=2227
chr1	219081913	140237_1	N	N[chr1:219082254[	433.19	LOW	SVTYPE=BND;POS=219081913;STRANDS=+-:73;CIPOS=-5,5;CIEND=-5,3;CIPOS95=0,0;CIEND95=0,0;MATEID=140237_2;EVENT=140237;SU=73;PE=0;SR=73;ALG=PROD;AF=0.0004445;NSAMP=13;MSQ=17.43;RECLASSIFIED;AC=13;AN=29246;NFAM=13
chr1	219082254	140237_2	N	]chr1:219081913]N	433.19	LOW	SVTYPE=BND;POS=219081913;STRANDS=+-:73;CIPOS=-5,3;CIEND=-5,5;CIPOS95=0,0;CIEND95=0,0;MATEID=140237_1;EVENT=140237;SECONDARY;SU=73;PE=0;SR=73;ALG=PROD;AF=0.0004445;NSAMP=13;MSQ=17.43;RECLASSIFIED;AC=13;AN=29246;NFAM=13
chr1	219087506	140238	N	<DEL>	779.25	PASS	SVTYPE=DEL;POS=219087506;SVLEN=-316964;END=219404470;STRANDS=+-:34;CIPOS=-10,9;CIEND=-3,1;CIPOS95=0,0;CIEND95=0,0;SU=34;PE=22;SR=12;ALG=PROD;AF=3.419e-05;NSAMP=1;MSQ=779.25;AC=1;AN=29246;NFAM=1
chr1	219102637	6302_1	N	]chr19:23845132]N	1.73851e+06	LOW	SVTYPE=BND;POS=219102637;STRANDS=-+:30;CIPOS=-4,9;CIEND=-9,8;CIPOS95=0,0;CIEND95=0,0;MATEID=6302_2;EVENT=6302;SU=30;PE=0;SR=30;ALG=PROD;AF=0.4501;NSAMP=12405;MSQ=80.97;AC=13164;AN=29246;NFAM=11436
chr1	219102683	543821_2	N	N]chr1:28189161]	97554.5	LOW	SVTYPE=BND;POS=219102683;STRANDS=++:624;CIPOS=-1,1;CIEND=-1,1;CIPOS95=0,0;CIEND95=0,0;MATEID=543821_1;EVENT=543821;SECONDARY;SU=624;PE=0;SR=624;ALG=PROD;AF=0.06664;NSAMP=1949;MSQ=31.69;AC=1949;AN=29246;NFAM=1922
chr1	219108836	17914_1	N	N]chrX:125056990]	33.64	LOW	SVTYPE=BND;POS=219108836;STRANDS=++:4;IMPRECISE;CIPOS=-9,9;CIEND=-9,9;CIPOS95=-1,1;CIEND95=-1,1;MATEID=17914_2;EVENT=17914;SU=4;PE=1;SR=3;ALG=PROD;AF=6.839e-05;NSAMP=1;MSQ=31.46;AC=2;AN=29246;NFAM=1
chr1	219127052	140239	N	<DEL>	311.66	PASS	SVTYPE=DEL;POS=219127052;SVLEN=-283017;END=219410069;STRANDS=+-:16;CIPOS=-5,3;CIEND=-4,3;CIPOS95=0,0;CIEND95=0,0;SU=16;PE=7;SR=9;ALG=PROD;AF=3.419e-05;NSAMP=1;MSQ=311.66;AC=1;AN=29246;NFAM=1
chr1	219133554	140240_1	N	N[chr1:219133612[	2378.63	LOW	SVTYPE=BND;POS=219133554;STRANDS=+-:69;CIPOS=-10,9;CIEND=-10,6;CIPOS95=0,0;CIEND95=0,0;MATEID=140240_2;EVENT=140240;SU=69;PE=0;SR=69;ALG=PROD;AF=0.0004445;NSAMP=13;MSQ=182.89;RECLASSIFIED;AC=13;AN=29246;NFAM=8
chr1	219133612	140240_2	N	]chr1:219133554]N	2378.63	LOW	SVTYPE=BND;POS=219133554;STRANDS=+-:69;CIPOS=-10,6;CIEND=-10,9;CIPOS95=0,0;CIEND95=0,0;MATEID=140240_1;EVENT=140240;SECONDARY;SU=69;PE=0;SR=69;ALG=PROD;AF=0.0004445;NSAMP=13;MSQ=182.89;RECLASSIFIED;AC=13;AN=29246;NFAM=8
chr1	219160282	460478	N	<DUP>	156.86	PASS	SVTYPE=DUP;POS=219160282;SVLEN=170;END=219160452;STRANDS=-+:8;CIPOS=-10,9;CIEND=-10,9;CIPOS95=0,0;CIEND95=0,0;SU=8;PE=0;SR=8;ALG=PROD;AF=6.839e-05;NSAMP=2;MSQ=74.18;AC=2;AN=29246;NFAM=2
chr1	219167036	1413_1	N	]chr11:91210010]N	12905.2	LOW	SVTYPE=BND;POS=219167036;STRANDS=-+:66;CIPOS=-9,8;CIEND=-9,8;CIPOS95=0,0;CIEND95=0,0;MATEID=1413_2;EVENT=1413;SU=66;PE=0;SR=66;ALG=PROD;AF=0.009916;NSAMP=290;MSQ=21.69;AC=290;AN=29246;NFAM=289
chr1	219167036	4271_1	N	[chr15:88695405[N	46019.9	LOW	SVTYPE=BND;POS=219167036;STRANDS=--:4;IMPRECISE;CIPOS=-7,9;CIEND=-9,8;CIPOS95=0,3;CIEND95=0,0;MATEID=4271_2;EVENT=4271;SU=4;PE=0;SR=4;ALG=PROD;AF=0.02742;NSAMP=802;MSQ=24.77;AC=802;AN=29246;NFAM=794
chr1	219170347	4059_1	N	]chr15:57679375]N	8468.21	LOW	SVTYPE=BND;POS=219170347;STRANDS=-+:4;CIPOS=-9,8;CIEND=-9,8;CIPOS95=0,0;CIEND95=0,0;MATEID=4059_2;EVENT=4059;SU=4;PE=0;SR=4;ALG=PROD;AF=0.009984;NSAMP=291;MSQ=16.49;AC=292;AN=29246;NFAM=290
chr1	219182937	460479_1	N	]chr1:219183134]N	853.21	LOW	SVTYPE=BND;POS=219182937;STRANDS=-+:107;CIPOS=-4,3;CIEND=-4,3;CIPOS95=0,0;CIEND95=0,0;MATEID=460479_2;EVENT=460479;SU=107;PE=0;SR=107;ALG=PROD;AF=0.0006497;NSAMP=19;MSQ=43.05;RECLASSIFIED;AC=19;AN=29244;NFAM=19
chr1	219183134	460479_2	N	N[chr1:219182937[	853.21	LOW	SVTYPE=BND;POS=219182937;STRANDS=-+:107;CIPOS=-4,3;CIEND=-4,3;CIPOS95=0,0;CIEND95=0,0;MATEID=460479_1;EVENT=460479;SECONDARY;SU=107;PE=0;SR=107;ALG=PROD;AF=0.0006497;NSAMP=19;MSQ=43.05;RECLASSIFIED;AC=19;AN=29244;NFAM=19
chr1	219188992	140243	N	<DEL>	397.44	PASS	SVTYPE=DEL;POS=219188992;SVLEN=-14521;END=219203513;STRANDS=+-:18;CIPOS=-10,9;CIEND=-2,4;CIPOS95=0,0;CIEND95=0,0;SU=18;PE=11;SR=7;ALG=PROD;AF=3.419e-05;NSAMP=1;MSQ=392.63;AC=1;AN=29246;NFAM=1
chr1	219190568	140244	N	<DEL>	319.56	PASS	SVTYPE=DEL;POS=219190568;SVLEN=-69;END=219190637;STRANDS=+-:9;CIPOS=-4,3;CIEND=-4,3;CIPOS95=0,0;CIEND95=0,0;SU=9;PE=0;SR=9;ALG=PROD;AF=3.42e-05;NSAMP=1;MSQ=263.82;AC=1;AN=29244;NFAM=1
chr1	219204271	140245	N	<DEL>	799.31	PASS	SVTYPE=DEL;POS=219204271;SVLEN=-7410;END=219211681;STRANDS=+-:33;CIPOS=-25,27;CIEND=-29,23;CIPOS95=0,0;CIEND95=0,0;SU=33;PE=25;SR=8;ALG=PROD;AF=6.839e-05;NSAMP=2;MSQ=397.07;AC=2;AN=29246;NFAM=2
chr1	219215103	140247	N	<DEL>	395.64	PASS	SVTYPE=DEL;POS=219215103;SVLEN=-2253;END=219217356;STRANDS=+-:14;IMPRECISE;CIPOS=-10,4;CIEND=-7,5;CIPOS95=-1,0;CIEND95=0,0;SU=14;PE=9;SR=5;ALG=PROD;AF=3.419e-05;NSAMP=1;MSQ=395.64;AC=1;AN=29246;NFAM=1
chr1	219217380	14410_1	N	[chr7:31760760[N	1412.09	LOW	SVTYPE=BND;POS=219217380;STRANDS=--:13;CIPOS=-29,28;CIEND=-29,28;CIPOS95=0,0;CIEND95=0,0;MATEID=14410_2;EVENT=14410;SU=13;PE=0;SR=13;ALG=PROD;AF=0.001368;NSAMP=40;MSQ=14.66;AC=40;AN=29246;NFAM=40
chr1	219217387	547378_2	N	[chr1:207315659[N	7.41	LOW	SVTYPE=BND;POS=219217387;STRANDS=--:4;CIPOS=-9,8;CIEND=-9,8;CIPOS95=0,0;CIEND95=0,0;MATEID=547378_1;EVENT=547378;SECONDARY;SU=4;PE=0;SR=4;ALG=PROD;AF=3.419e-05;NSAMP=1;MSQ=4.64;AC=1;AN=29246;NFAM=1
chr1	219220275	140249	N	<DEL>	14.92	PASS	SVTYPE=DEL;POS=219220275;SVLEN=-1560;END=219221835;STRANDS=+-:5;IMPRECISE;CIPOS=-10,9;CIEND=-10,6;CIPOS95=-1,1;CIEND95=-1,0;SU=5;PE=2;SR=3;ALG=PROD;AF=3.419e-05;NSAMP=1;MSQ=14.92;AC=1;AN=29246;NFAM=1
chr1	219220275	140250	N	<DEL>	263.76	PASS	SVTYPE=DEL;POS=219220275;SVLEN=-3787;END=219224062;STRANDS=+-:9;IMPRECISE;CIPOS=-7,335;CIEND=-435,9;CIPOS95=-1,87;CIEND95=-109,1;SU=9;PE=9;SR=0;ALG=PROD;AF=3.419e-05;NSAMP=1;MSQ=263.76;AC=1;AN=29246;NFAM=1
chr1	219221889	140251	N	<DEL>	113.84	PASS	SVTYPE=DEL;POS=219221889;SVLEN=-2173;END=219224062;STRANDS=+-:6;CIPOS=-7,8;CIEND=-9,8;CIPOS95=0,0;CIEND95=0,0;SU=6;PE=2;SR=4;ALG=PROD;AF=3.419e-05;NSAMP=1;MSQ=113.84;AC=1;AN=29246;NFAM=1
chr1	219226154	140252	N	<DEL>	2700.38	PASS	SVTYPE=DEL;POS=219226154;SVLEN=-3871;END=219230025;STRANDS=+-:118;CIPOS=-4,4;CIEND=-8,8;CIPOS95=0,0;CIEND95=0,0;SU=118;PE=66;SR=52;ALG=PROD;AF=6.839e-05;NSAMP=2;MSQ=296.63;AC=2;AN=29246;NFAM=2
chr1	219227248	140253	N	<DEL>	284.67	PASS	SVTYPE=DEL;POS=219227248;SVLEN=-1377;END=219228625;STRANDS=+-:14;CIPOS=-10,9;CIEND=-10,9;CIPOS95=0,0;CIEND95=0,0;SU=14;PE=8;SR=6;ALG=PROD;AF=3.419e-05;NSAMP=1;MSQ=284.67;AC=1;AN=29246;NFAM=1
chr1	219228457	6654_1	N	N]chr19:55331507]	83.12	LOW	SVTYPE=BND;POS=219228457;STRANDS=++:4;CIPOS=-29,28;CIEND=-29,28;CIPOS95=0,0;CIEND95=0,0;MATEID=6654_2;EVENT=6654;SU=4;PE=0;SR=4;ALG=PROD;AF=3.419e-05;NSAMP=1;MSQ=9.47;AC=1;AN=29246;NFAM=1
chr1	219228622	140254	N	<DEL>	392.57	PASS	SVTYPE=DEL;POS=219228622;SVLEN=-1985;END=219230607;STRANDS=+-:17;CIPOS=-10,9;CIEND=-6,3;CIPOS95=0,0;CIEND95=0,0;SU=17;PE=10;SR=7;ALG=PROD;AF=3.419e-05;NSAMP=1;MSQ=392.57;AC=1;AN=29246;NFAM=1
chr1	219229423	9080_1	N	]chr22:25218758]N	4521.34	LOW	SVTYPE=BND;POS=219229423;STRANDS=-+:28;CIPOS=-9,8;CIEND=-9,8;CIPOS95=0,0;CIEND95=0,0;MATEID=9080_2;EVENT=9080;SU=28;PE=4;SR=24;ALG=PROD;AF=0.001915;NSAMP=56;MSQ=37.07;AC=56;AN=29246;NFAM=53
chr1	219229530	6652_1	N	[chr19:55331417[N	19.69	LOW	SVTYPE=BND;POS=219229530;STRANDS=--:4;IMPRECISE;CIPOS=-537,29;CIEND=-726,29;CIPOS95=-174,29;CIEND95=-238,29;MATEID=6652_2;EVENT=6652;SU=4;PE=4;SR=0;ALG=PROD;AF=3.419e-05;NSAMP=1;MSQ=15.04;AC=1;AN=29246;NFAM=1
chr1	219238332	1043_1	N	N]chr11:99971337]	202.46	LOW	SVTYPE=BND;POS=219238332;STRANDS=++:5;IMPRECISE;CIPOS=-7,442;CIEND=-10,360;CIPOS95=0,140;CIEND95=-2,70;MATEID=1043_2;EVENT=1043;SU=5;PE=5;SR=0;ALG=PROD;AF=0.0001368;NSAMP=4;MSQ=49.91;AC=4;AN=29246;NFAM=4
chr1	219241203	15808_1	N	]chr8:72182754]N	15.76	LOW	SVTYPE=BND;POS=219241203;STRANDS=-+:4;IMPRECISE;CIPOS=-671,29;CIEND=-30,678;CIPOS95=-219,29;CIEND95=-30,232;MATEID=15808_2;EVENT=15808;SU=4;PE=4;SR=0;ALG=PROD;AF=3.419e-05;NSAMP=1;MSQ=6.93;AC=1;AN=29246;NFAM=1
chr1	219280748	140258	N	<DEL>	245.59	PASS	SVTYPE=DEL;POS=219280748;SVLEN=-25124;END=219305872;STRANDS=+-:14;CIPOS=-3,2;CIEND=-3,1;CIPOS95=0,0;CIEND95=0,0;SU=14;PE=3;SR=11;ALG=PROD;AF=3.419e-05;NSAMP=1;MSQ=245.59;AC=1;AN=29246;NFAM=1
chr1	219280845	547606_1	N	N]chr1:219290743]	248.54	LOW	SVTYPE=BND;POS=219280845;STRANDS=++:10;IMPRECISE;CIPOS=-10,257;CIEND=-7,317;CIPOS95=-1,55;CIEND95=0,107;MATEID=547606_2;EVENT=547606;SU=10;PE=10;SR=0;ALG=PROD;AF=3.419e-05;NSAMP=1;MSQ=248.54;AC=1;AN=29246;NFAM=1
chr1	219280846	140259	N	<DEL>	134.69	PASS	SVTYPE=DEL;POS=219280846;SVLEN=-4387;END=219285233;STRANDS=+-:10;CIPOS=-5,3;CIEND=-10,9;CIPOS95=0,0;CIEND95=0,0;SU=10;PE=1;SR=9;ALG=PROD;AF=3.419e-05;NSAMP=1;MSQ=134.69;AC=1;AN=29246;NFAM=1
chr1	219283549	140260	N	<DEL>	512.36	PASS	SVTYPE=DEL;POS=219283549;SVLEN=-2711;END=219286260;STRANDS=+-:23;CIPOS=-4,3;CIEND=-5,2;CIPOS95=0,0;CIEND95=0,0;SU=23;PE=15;SR=8;ALG=PROD;AF=3.419e-05;NSAMP=1;MSQ=512.36;AC=1;AN=29246;NFAM=1
chr1	219284945	547607_1	N	[chr1:219290742[N	290.49	PASS	SVTYPE=BND;POS=219284945;STRANDS=--:13;IMPRECISE;CIPOS=-361,9;CIEND=-479,9;CIPOS95=-78,0;CIEND95=-112,0;MATEID=547607_2;EVENT=547607;SU=13;PE=13;SR=0;ALG=PROD;AF=3.419e-05;NSAMP=1;MSQ=290.49;AC=1;AN=29246;NFAM=1
chr1	219284948	460481_1	N	]chr1:219290954]N	101.81	LOW	SVTYPE=BND;POS=219284948;STRANDS=-+:10;CIPOS=0,5;CIEND=-10,5;CIPOS95=0,0;CIEND95=0,0;MATEID=460481_2;EVENT=460481;SU=10;PE=2;SR=8;ALG=PROD;AF=3.419e-05;NSAMP=1;MSQ=101.81;RECLASSIFIED;AC=1;AN=29246;NFAM=1
chr1	219285226	140261_1	N	N[chr1:219290551[	269.51	PASS	SVTYPE=BND;POS=219285226;STRANDS=+-:17;CIPOS=-3,2;CIEND=-10,9;CIPOS95=0,0;CIEND95=0,0;MATEID=140261_2;EVENT=140261;SU=17;PE=7;SR=10;ALG=PROD;AF=3.419e-05;NSAMP=1;MSQ=269.51;RECLASSIFIED;AC=1;AN=29246;NFAM=1
chr1	219285285	547608_1	N	N]chr1:219290744]	26.81	LOW	SVTYPE=BND;POS=219285285;STRANDS=++:5;CIPOS=-10,9;CIEND=-10,9;CIPOS95=0,0;CIEND95=0,0;MATEID=547608_2;EVENT=547608;SU=5;PE=0;SR=5;ALG=PROD;AF=3.419e-05;NSAMP=1;MSQ=26.81;AC=1;AN=29246;NFAM=1
chr1	219285291	460482_1	N	]chr1:219290880]N	276.62	PASS	SVTYPE=BND;POS=219285291;STRANDS=-+:21;CIPOS=-2,1;CIEND=-3,1;CIPOS95=0,0;CIEND95=0,0;MATEID=460482_2;EVENT=460482;SU=21;PE=6;SR=15;ALG=PROD;AF=3.419e-05;NSAMP=1;MSQ=276.62;RECLASSIFIED;AC=1;AN=29246;NFAM=1
chr1	219290551	140261_2	N	]chr1:219285226]N	269.51	PASS	SVTYPE=BND;POS=219285226;STRANDS=+-:17;CIPOS=-10,9;CIEND=-3,2;CIPOS95=0,0;CIEND95=0,0;MATEID=140261_1;EVENT=140261;SECONDARY;SU=17;PE=7;SR=10;ALG=PROD;AF=3.419e-05;NSAMP=1;MSQ=269.51;RECLASSIFIED;AC=1;AN=29246;NFAM=1
chr1	219290742	547607_2	N	[chr1:219284945[N	290.49	PASS	SVTYPE=BND;POS=219290742;STRANDS=--:13;IMPRECISE;CIPOS=-479,9;CIEND=-361,9;CIPOS95=-112,0;CIEND95=-78,0;MATEID=547607_1;EVENT=547607;SECONDARY;SU=13;PE=13;SR=0;ALG=PROD;AF=3.419e-05;NSAMP=1;MSQ=290.49;AC=1;AN=29246;NFAM=1
chr1	219290742	547609_1	N	[chr1:219290891[N	115.53	LOW	SVTYPE=BND;POS=219290742;STRANDS=--:10;CIPOS=-5,3;CIEND=-4,2;CIPOS95=0,0;CIEND95=0,0;MATEID=547609_2;EVENT=547609;SU=10;PE=2;SR=8;ALG=PROD;AF=3.419e-05;NSAMP=1;MSQ=113.65;AC=1;AN=29246;NFAM=1
chr1	219290743	547606_2	N	N]chr1:219280845]	248.54	LOW	SVTYPE=BND;POS=219290743;STRANDS=++:10;IMPRECISE;CIPOS=-7,317;CIEND=-10,257;CIPOS95=0,107;CIEND95=-1,55;MATEID=547606_1;EVENT=547606;SECONDARY;SU=10;PE=10;SR=0;ALG=PROD;AF=3.419e-05;NSAMP=1;MSQ=248.54;AC=1;AN=29246;NFAM=1
chr1	219290744	547608_2	N	N]chr1:219285285]	26.81	LOW	SVTYPE=BND;POS=219290744;STRANDS=++:5;CIPOS=-10,9;CIEND=-10,9;CIPOS95=0,0;CIEND95=0,0;MATEID=547608_1;EVENT=547608;SECONDARY;SU=5;PE=0;SR=5;ALG=PROD;AF=3.419e-05;NSAMP=1;MSQ=26.81;AC=1;AN=29246;NFAM=1
chr1	219290880	460482_2	N	N[chr1:219285291[	276.62	PASS	SVTYPE=BND;POS=219285291;STRANDS=-+:21;CIPOS=-3,1;CIEND=-2,1;CIPOS95=0,0;CIEND95=0,0;MATEID=460482_1;EVENT=460482;SECONDARY;SU=21;PE=6;SR=15;ALG=PROD;AF=3.419e-05;NSAMP=1;MSQ=276.62;RECLASSIFIED;AC=1;AN=29246;NFAM=1
chr1	219290891	547609_2	N	[chr1:219290742[N	115.53	LOW	SVTYPE=BND;POS=219290891;STRANDS=--:10;CIPOS=-4,2;CIEND=-5,3;CIPOS95=0,0;CIEND95=0,0;MATEID=547609_1;EVENT=547609;SECONDARY;SU=10;PE=2;SR=8;ALG=PROD;AF=3.419e-05;NSAMP=1;MSQ=113.65;AC=1;AN=29246;NFAM=1
chr1	219290954	460481_2	N	N[chr1:219284948[	101.81	LOW	SVTYPE=BND;POS=219284948;STRANDS=-+:10;CIPOS=-10,5;CIEND=0,5;CIPOS95=0,0;CIEND95=0,0;MATEID=460481_1;EVENT=460481;SECONDARY;SU=10;PE=2;SR=8;ALG=PROD;AF=3.419e-05;NSAMP=1;MSQ=101.81;RECLASSIFIED;AC=1;AN=29246;NFAM=1
chr1	219295557	140262_1	N	N[chr1:219295630[	9828.59	PASS	SVTYPE=BND;POS=219295557;STRANDS=+-:318;CIPOS=-1,1;CIEND=-1,1;CIPOS95=0,0;CIEND95=0,0;MATEID=140262_2;EVENT=140262;SU=318;PE=0;SR=318;ALG=PROD;AF=0.0005471;NSAMP=15;MSQ=298.83;RECLASSIFIED;AC=16;AN=29246;NFAM=15
chr1	219295630	140262_2	N	]chr1:219295557]N	9828.59	PASS	SVTYPE=BND;POS=219295557;STRANDS=+-:318;CIPOS=-1,1;CIEND=-1,1;CIPOS95=0,0;CIEND95=0,0;MATEID=140262_1;EVENT=140262;SECONDARY;SU=318;PE=0;SR=318;ALG=PROD;AF=0.0005471;NSAMP=15;MSQ=298.83;RECLASSIFIED;AC=16;AN=29246;NFAM=15
chr1	219315307	547610_1	N	N]chr1:219337158]	440.41	PASS	SVTYPE=BND;POS=219315307;STRANDS=++:25;CIPOS=-2,1;CIEND=-2,1;CIPOS95=0,0;CIEND95=0,0;MATEID=547610_2;EVENT=547610;SU=25;PE=11;SR=14;ALG=PROD;AF=3.419e-05;NSAMP=1;MSQ=440.41;AC=1;AN=29246;NFAM=1
chr1	219327562	140263	N	<DEL>	962.36	PASS	SVTYPE=DEL;POS=219327562;SVLEN=-12469;END=219340031;STRANDS=+-:37;CIPOS=-2,1;CIEND=-10,8;CIPOS95=0,0;CIEND95=0,0;SU=37;PE=24;SR=13;ALG=PROD;AF=3.419e-05;NSAMP=1;MSQ=962.36;AC=1;AN=29246;NFAM=1
chr1	219329019	140264	N	<DEL>	203.56	PASS	SVTYPE=DEL;POS=219329019;SVLEN=-62;END=219329081;STRANDS=+-:5;CIPOS=-10,9;CIEND=-10,9;CIPOS95=0,0;CIEND95=0,0;SU=5;PE=0;SR=5;ALG=PROD;AF=3.42e-05;NSAMP=1;MSQ=185.79;AC=1;AN=29242;NFAM=1
chr1	219337158	547610_2	N	N]chr1:219315307]	440.41	PASS	SVTYPE=BND;POS=219337158;STRANDS=++:25;CIPOS=-2,1;CIEND=-2,1;CIPOS95=0,0;CIEND95=0,0;MATEID=547610_1;EVENT=547610;SECONDARY;SU=25;PE=11;SR=14;ALG=PROD;AF=3.419e-05;NSAMP=1;MSQ=440.41;AC=1;AN=29246;NFAM=1
chr1	219379194	140265	N	<DEL>	767.29	PASS	SVTYPE=DEL;POS=219379194;SVLEN=-1619;END=219380813;STRANDS=+-:31;CIPOS=-3,3;CIEND=-10,9;CIPOS95=0,0;CIEND95=0,0;SU=31;PE=22;SR=9;ALG=PROD;AF=3.419e-05;NSAMP=1;MSQ=767.29;AC=1;AN=29246;NFAM=1
chr1	219391002	140266	N	<DEL>	2601.95	PASS	SVTYPE=DEL;POS=219391002;SVLEN=-4550;END=219395552;STRANDS=+-:109;CIPOS=-3,3;CIEND=-10,9;CIPOS95=0,0;CIEND95=0,0;SU=109;PE=59;SR=50;ALG=PROD;AF=0.0001026;NSAMP=3;MSQ=640.51;AC=3;AN=29246;NFAM=3
chr1	219407960	9433_1	N	N]chr3:21858519]	443.79	LOW	SVTYPE=BND;POS=219407960;STRANDS=++:88;CIPOS=-5,4;CIEND=-6,4;CIPOS95=0,0;CIEND95=0,0;MATEID=9433_2;EVENT=9433;SU=88;PE=0;SR=88;ALG=PROD;AF=0.0003419;NSAMP=10;MSQ=32.01;AC=10;AN=29246;NFAM=10
chr1	219409445	10751_1	N	[chr4:25902692[N	7724.32	LOW	SVTYPE=BND;POS=219409445;STRANDS=--:25;CIPOS=-9,8;CIEND=-8,8;CIPOS95=0,0;CIEND95=0,0;MATEID=10751_2;EVENT=10751;SU=25;PE=0;SR=25;ALG=PROD;AF=0.007693;NSAMP=225;MSQ=21.17;AC=225;AN=29246;NFAM=224
chr1	219409445	1669_1	N	[chr11:118822412[N	13759	LOW	SVTYPE=BND;POS=219409445;STRANDS=--:20;CIPOS=-9,8;CIEND=-9,9;CIPOS95=0,0;CIEND95=0,0;MATEID=1669_2;EVENT=1669;SU=20;PE=0;SR=20;ALG=PROD;AF=0.01375;NSAMP=402;MSQ=21.11;AC=402;AN=29246;NFAM=400
chr1	219409445	17170_1	N	]chrX:7444345]N	10379	LOW	SVTYPE=BND;POS=219409445;STRANDS=-+:21;IMPRECISE;CIPOS=-9,8;CIEND=-12,8;CIPOS95=0,0;CIEND95=-1,1;MATEID=17170_2;EVENT=17170;SU=21;PE=0;SR=21;ALG=PROD;AF=0.01087;NSAMP=318;MSQ=21.21;AC=318;AN=29246;NFAM=316
chr1	219413798	140267_1	N	N[chr1:219414046[	674.83	PASS	SVTYPE=BND;POS=219413798;STRANDS=+-:21;CIPOS=-25,23;CIEND=-24,23;CIPOS95=0,0;CIEND95=0,0;MATEID=140267_2;EVENT=140267;SU=21;PE=1;SR=20;ALG=PROD;AF=6.839e-05;NSAMP=2;MSQ=335.64;RECLASSIFIED;AC=2;AN=29246;NFAM=2
chr1	219414046	140267_2	N	]chr1:219413798]N	674.83	PASS	SVTYPE=BND;POS=219413798;STRANDS=+-:21;CIPOS=-24,23;CIEND=-25,23;CIPOS95=0,0;CIEND95=0,0;MATEID=140267_1;EVENT=140267;SECONDARY;SU=21;PE=1;SR=20;ALG=PROD;AF=6.839e-05;NSAMP=2;MSQ=335.64;RECLASSIFIED;AC=2;AN=29246;NFAM=2
chr1	219425235	140268	N	<DEL>	275.12	PASS	SVTYPE=DEL;POS=219425235;SVLEN=-262;END=219425497;STRANDS=+-:10;CIPOS=-10,9;CIEND=-4,3;CIPOS95=0,0;CIEND95=0,0;SU=10;PE=1;SR=9;ALG=PROD;AF=0.0001026;NSAMP=3;MSQ=91.44;AC=3;AN=29246;NFAM=3
chr1	219432530	140269_1	N	N[chr1:219433119[	731.77	PASS	SVTYPE=BND;POS=219432530;STRANDS=+-:30;CIPOS=-10,9;CIEND=-10,9;CIPOS95=0,0;CIEND95=0,0;MATEID=140269_2;EVENT=140269;SU=30;PE=19;SR=11;ALG=PROD;AF=6.839e-05;NSAMP=2;MSQ=365.61;RECLASSIFIED;AC=2;AN=29246;NFAM=2
chr1	219433119	140269_2	N	]chr1:219432530]N	731.77	PASS	SVTYPE=BND;POS=219432530;STRANDS=+-:30;CIPOS=-10,9;CIEND=-10,9;CIPOS95=0,0;CIEND95=0,0;MATEID=140269_1;EVENT=140269;SECONDARY;SU=30;PE=19;SR=11;ALG=PROD;AF=6.839e-05;NSAMP=2;MSQ=365.61;RECLASSIFIED;AC=2;AN=29246;NFAM=2
chr1	219434930	140270	N	<DEL>	5003.71	PASS	SVTYPE=DEL;POS=219434930;SVLEN=-8156;END=219443086;STRANDS=+-:203;CIPOS=-3,2;CIEND=-4,2;CIPOS95=0,0;CIEND95=0,0;SU=203;PE=117;SR=86;ALG=PROD;AF=0.0003419;NSAMP=10;MSQ=500.28;AC=10;AN=29246;NFAM=10
chr1	219436326	547611_1	N	[chr1:219442934[N	715.48	LOW	SVTYPE=BND;POS=219436326;STRANDS=--:52;CIPOS=-26,23;CIEND=-25,22;CIPOS95=0,0;CIEND95=0,0;MATEID=547611_2;EVENT=547611;SU=52;PE=32;SR=20;ALG=PROD;AF=0.0001026;NSAMP=3;MSQ=238.49;AC=3;AN=29246;NFAM=3
chr1	219436640	547612_1	N	N]chr1:219442914]	1114.32	PASS	SVTYPE=BND;POS=219436640;STRANDS=++:67;CIPOS=-23,22;CIEND=-23,22;CIPOS95=0,0;CIEND95=0,0;MATEID=547612_2;EVENT=547612;SU=67;PE=40;SR=27;ALG=PROD;AF=0.0001026;NSAMP=3;MSQ=371.44;AC=3;AN=29246;NFAM=3
chr1	219437213	140271	N	<DEL>	2389.16	PASS	SVTYPE=DEL;POS=219437213;SVLEN=-4315;END=219441528;STRANDS=+-:102;CIPOS=-22,20;CIEND=-22,20;CIPOS95=0,0;CIEND95=0,0;SU=102;PE=59;SR=43;ALG=PROD;AF=6.839e-05;NSAMP=2;MSQ=816.92;AC=2;AN=29246;NFAM=2
chr1	219439961	16975_1	N	[chr9:124825846[N	947.9	LOW	SVTYPE=BND;POS=219439961;STRANDS=--:18;CIPOS=-10,9;CIEND=-10,9;CIPOS95=0,0;CIEND95=0,0;MATEID=16975_2;EVENT=16975;SU=18;PE=14;SR=4;ALG=PROD;AF=0.00171;NSAMP=50;MSQ=13.66;AC=50;AN=29246;NFAM=49
chr1	219440000	16976_1	N	N]chr9:124825945]	194.81	LOW	SVTYPE=BND;POS=219440000;STRANDS=++:10;IMPRECISE;CIPOS=-30,591;CIEND=-26,663;CIPOS95=-30,63;CIEND95=-26,116;MATEID=16976_2;EVENT=16976;SU=10;PE=10;SR=0;ALG=PROD;AF=0.0002052;NSAMP=6;MSQ=14.98;AC=6;AN=29246;NFAM=6
chr1	219440039	15818_1	N	N]chr8:72920456]	222818	LOW	SVTYPE=BND;POS=219440039;STRANDS=++:27;CIPOS=-9,9;CIEND=-10,9;CIPOS95=0,0;CIEND95=0,0;MATEID=15818_2;EVENT=15818;SU=27;PE=15;SR=12;ALG=PROD;AF=0.09981;NSAMP=2914;MSQ=43.65;RETAINED;AC=2919;AN=29246;NFAM=2784
chr1	219440064	17807_1	N	]chrX:108047983]N	32.63	LOW	SVTYPE=BND;POS=219440064;STRANDS=-+:4;IMPRECISE;CIPOS=-444,29;CIEND=-28,555;CIPOS95=-124,29;CIEND95=-28,193;MATEID=17807_2;EVENT=17807;SU=4;PE=4;SR=0;ALG=PROD;AF=3.419e-05;NSAMP=1;MSQ=29.87;AC=1;AN=29246;NFAM=1
chr1	219440876	460484	N	<DUP>	132.44	PASS	SVTYPE=DUP;POS=219440876;SVLEN=193;END=219441069;STRANDS=-+:7;CIPOS=-5,4;CIEND=-5,4;CIPOS95=0,0;CIEND95=0,0;SU=7;PE=0;SR=7;ALG=PROD;AF=3.42e-05;NSAMP=1;MSQ=116.49;AC=1;AN=29244;NFAM=1
chr1	219442914	547612_2	N	N]chr1:219436640]	1114.32	PASS	SVTYPE=BND;POS=219442914;STRANDS=++:67;CIPOS=-23,22;CIEND=-23,22;CIPOS95=0,0;CIEND95=0,0;MATEID=547612_1;EVENT=547612;SECONDARY;SU=67;PE=40;SR=27;ALG=PROD;AF=0.0001026;NSAMP=3;MSQ=371.44;AC=3;AN=29246;NFAM=3
chr1	219442934	547611_2	N	[chr1:219436326[N	715.48	LOW	SVTYPE=BND;POS=219442934;STRANDS=--:52;CIPOS=-25,22;CIEND=-26,23;CIPOS95=0,0;CIEND95=0,0;MATEID=547611_1;EVENT=547611;SECONDARY;SU=52;PE=32;SR=20;ALG=PROD;AF=0.0001026;NSAMP=3;MSQ=238.49;AC=3;AN=29246;NFAM=3
chr1	219446388	140272	N	<DEL>	236.64	PASS	SVTYPE=DEL;POS=219446388;SVLEN=-5686;END=219452074;STRANDS=+-:13;IMPRECISE;CIPOS=-9,298;CIEND=-248,9;CIPOS95=-2,91;CIEND95=-58,2;SU=13;PE=13;SR=0;ALG=PROD;AF=3.419e-05;NSAMP=1;MSQ=236.64;AC=1;AN=29246;NFAM=1
chr1	219452304	12003_1	N	]chr5:32282465]N	19374.9	LOW	SVTYPE=BND;POS=219452304;STRANDS=-+:1988;CIPOS=0,0;CIEND=0,0;CIPOS95=0,0;CIEND95=0,0;MATEID=12003_2;EVENT=12003;SU=1988;PE=0;SR=1988;ALG=PROD;AF=0.01279;NSAMP=374;MSQ=27.74;AC=374;AN=29246;NFAM=369
chr1	219452304	12668_1	N	]chr5:127704883]N	12568.8	LOW	SVTYPE=BND;POS=219452304;STRANDS=-+:811;CIPOS=0,0;CIEND=0,2;CIPOS95=0,0;CIEND95=0,0;MATEID=12668_2;EVENT=12668;SU=811;PE=0;SR=811;ALG=PROD;AF=0.008548;NSAMP=250;MSQ=23.76;AC=250;AN=29246;NFAM=241
chr1	219452304	2562_1	N	[chr12:122919882[N	18171.8	LOW	SVTYPE=BND;POS=219452304;STRANDS=--:16;CIPOS=-9,8;CIEND=-9,8;CIPOS95=0,0;CIEND95=0,0;MATEID=2562_2;EVENT=2562;SU=16;PE=0;SR=16;ALG=PROD;AF=0.0147;NSAMP=430;MSQ=22.9;AC=430;AN=29246;NFAM=416
chr1	219458908	140273	N	<DEL:ME:SINE|Alu|AluSc8>	694.9	PASS	SVTYPE=MEI;POS=219458908;SVLEN=-321;END=219459229;STRANDS=+-:4;IMPRECISE;CIPOS=-9,8;CIEND=-10,8;CIPOS95=0,0;CIEND95=-1,0;SU=4;PE=0;SR=4;ALG=PROD;AF=0.001884;NSAMP=3;MSQ=5.43;AC=3;AN=1592;NFAM=3
chr1	219465865	140274_1	N	N[chr1:219466160[	533.4	LOW	SVTYPE=BND;POS=219465865;STRANDS=+-:14;CIPOS=-10,9;CIEND=-10,9;CIPOS95=0,0;CIEND95=0,0;MATEID=140274_2;EVENT=140274;SU=14;PE=1;SR=13;ALG=PROD;AF=0.000171;NSAMP=5;MSQ=15.57;RECLASSIFIED;AC=5;AN=29246;NFAM=5
chr1	219466160	140274_2	N	]chr1:219465865]N	533.4	LOW	SVTYPE=BND;POS=219465865;STRANDS=+-:14;CIPOS=-10,9;CIEND=-10,9;CIPOS95=0,0;CIEND95=0,0;MATEID=140274_1;EVENT=140274;SECONDARY;SU=14;PE=1;SR=13;ALG=PROD;AF=0.000171;NSAMP=5;MSQ=15.57;RECLASSIFIED;AC=5;AN=29246;NFAM=5
chr1	219468767	460485	N	<DUP>	330.36	PASS	SVTYPE=DUP;POS=219468767;SVLEN=21137;END=219489904;STRANDS=-+:29;CIPOS=-10,9;CIEND=-3,2;CIPOS95=0,0;CIEND95=0,0;SU=29;PE=20;SR=9;ALG=PROD;AF=6.839e-05;NSAMP=1;MSQ=329.87;AC=2;AN=29246;NFAM=1
chr1	219470400	14482_1	N	]chr7:40772630]N	21030.8	LOW	SVTYPE=BND;POS=219470400;STRANDS=-+:551;CIPOS=-1,1;CIEND=-1,1;CIPOS95=0,0;CIEND95=0,0;MATEID=14482_2;EVENT=14482;SU=551;PE=0;SR=551;ALG=PROD;AF=0.01518;NSAMP=444;MSQ=27.2;AC=444;AN=29246;NFAM=437
chr1	219470400	16051_1	N	]chr8:110281292]N	12266.4	LOW	SVTYPE=BND;POS=219470400;STRANDS=-+:82;CIPOS=-6,5;CIEND=-6,5;CIPOS95=0,0;CIEND95=0,0;MATEID=16051_2;EVENT=16051;SU=82;PE=0;SR=82;ALG=PROD;AF=0.01053;NSAMP=308;MSQ=23.29;AC=308;AN=29246;NFAM=304
chr1	219470400	5954_1	N	]chr18:65247829]N	11509.2	LOW	SVTYPE=BND;POS=219470400;STRANDS=-+:5;CIPOS=-10,9;CIEND=-10,9;CIPOS95=0,0;CIEND95=0,0;MATEID=5954_2;EVENT=5954;SU=5;PE=0;SR=5;ALG=PROD;AF=0.009882;NSAMP=289;MSQ=22.67;AC=289;AN=29246;NFAM=287
chr1	219470400	7020_1	N	]chr2:49471944]N	12137.7	LOW	SVTYPE=BND;POS=219470400;STRANDS=-+:4;IMPRECISE;CIPOS=-3,9;CIEND=-9,8;CIPOS95=0,1;CIEND95=0,0;MATEID=7020_2;EVENT=7020;SU=4;PE=0;SR=4;ALG=PROD;AF=0.01033;NSAMP=302;MSQ=22.98;AC=302;AN=29246;NFAM=300
chr1	219470427	547045_2	N	N]chr1:189653038]	80897.6	LOW	SVTYPE=BND;POS=219470427;STRANDS=++:9402;CIPOS=0,0;CIEND=0,0;CIPOS95=0,0;CIEND95=0,0;MATEID=547045_1;EVENT=547045;SECONDARY;SU=9402;PE=0;SR=9402;ALG=PROD;AF=0.03573;NSAMP=1045;MSQ=49.28;AC=1045;AN=29246;NFAM=1030
chr1	219475503	2476_1	N	N]chr12:113489195]	229.89	LOW	SVTYPE=BND;POS=219475503;STRANDS=++:15;IMPRECISE;CIPOS=-54,726;CIEND=-56,738;CIPOS95=-54,163;CIEND95=-56,201;MATEID=2476_2;EVENT=2476;SU=15;PE=15;SR=0;ALG=SUM;AF=0.0001368;NSAMP=4;MSQ=32.28;AC=4;AN=29246;NFAM=4
chr1	219475569	9868_1	N	N[chr3:83154728[	16718.3	LOW	SVTYPE=BND;POS=219475569;STRANDS=+-:262;IMPRECISE;CIPOS=-174,525;CIEND=-777,73;CIPOS95=-99,99;CIEND95=-162,73;MATEID=9868_2;EVENT=9868;SU=262;PE=262;SR=0;ALG=SUM;AF=0.008719;NSAMP=255;MSQ=34.13;AC=255;AN=29246;NFAM=251
chr1	219475576	498_1	N	N[chr10:91573212[	723.38	LOW	SVTYPE=BND;POS=219475576;STRANDS=+-:22;IMPRECISE;CIPOS=-30,349;CIEND=-486,8;CIPOS95=-30,31;CIEND95=-134,8;MATEID=498_2;EVENT=498;SU=22;PE=22;SR=0;ALG=PROD;AF=0.0006497;NSAMP=19;MSQ=25.17;AC=19;AN=29246;NFAM=19
chr1	219475580	1932_1	N	]chr12:29091081]N	19927.9	LOW	SVTYPE=BND;POS=219475580;STRANDS=-+:600;IMPRECISE;CIPOS=-175,9;CIEND=-13,290;CIPOS95=-4,4;CIEND95=-13,18;MATEID=1932_2;EVENT=1932;SU=600;PE=600;SR=0;ALG=PROD;AF=0.01234;NSAMP=361;MSQ=31;AC=361;AN=29246;NFAM=350
chr1	219475592	10507_1	N	N[chr3:188142522[	636.36	LOW	SVTYPE=BND;POS=219475592;STRANDS=+-:47;IMPRECISE;CIPOS=-108,607;CIEND=-791,51;CIPOS95=-108,141;CIEND95=-190,51;MATEID=10507_2;EVENT=10507;SU=47;PE=47;SR=0;ALG=SUM;AF=0.0005471;NSAMP=16;MSQ=27.11;AC=16;AN=29246;NFAM=16
chr1	219475600	16768_1	N	]chr9:91622413]N	431115	LOW	SVTYPE=BND;POS=219475600;STRANDS=-+:18707;IMPRECISE;CIPOS=-822,399;CIEND=-111,1047;CIPOS95=-116,116;CIEND95=-111,142;MATEID=16768_2;EVENT=16768;SU=18707;PE=18696;SR=11;ALG=SUM;AF=0.1211;NSAMP=3541;MSQ=71.96;RETAINED;AC=3541;AN=29246;NFAM=3429
chr1	219475616	9870_1	N	]chr3:83154920]N	7206.49	LOW	SVTYPE=BND;POS=219475616;STRANDS=-+:86;IMPRECISE;CIPOS=-165,27;CIEND=-10,550;CIPOS95=-8,8;CIEND95=-10,55;MATEID=9870_2;EVENT=9870;SU=86;PE=86;SR=0;ALG=PROD;AF=0.004582;NSAMP=134;MSQ=26.48;AC=134;AN=29246;NFAM=134
chr1	219475623	11023_1	N	]chr4:73636699]N	1435.3	LOW	SVTYPE=BND;POS=219475623;STRANDS=-+:27;IMPRECISE;CIPOS=-317,49;CIEND=-16,585;CIPOS95=-21,21;CIEND95=-16,107;MATEID=11023_2;EVENT=11023;SU=27;PE=27;SR=0;ALG=PROD;AF=0.001265;NSAMP=37;MSQ=20.04;AC=37;AN=29246;NFAM=36
chr1	219475625	16769_1	N	N[chr9:91622209[	546141	LOW	SVTYPE=BND;POS=219475625;STRANDS=+-:22116;IMPRECISE;CIPOS=-393,719;CIEND=-1055,98;CIPOS95=-146,146;CIEND95=-169,98;MATEID=16769_2;EVENT=16769;SU=22116;PE=22099;SR=17;ALG=SUM;AF=0.1383;NSAMP=4045;MSQ=80.5;RETAINED;AC=4046;AN=29246;NFAM=3902
chr1	219475627	1934_1	N	N[chr12:29090907[	4596.4	LOW	SVTYPE=BND;POS=219475627;STRANDS=+-:46;IMPRECISE;CIPOS=-41,297;CIEND=-558,9;CIPOS95=-10,10;CIEND95=-77,9;MATEID=1934_2;EVENT=1934;SU=46;PE=46;SR=0;ALG=PROD;AF=0.003966;NSAMP=116;MSQ=22.33;AC=116;AN=29246;NFAM=115
chr1	219475631	11021_1	N	N[chr4:73636527[	3520.39	LOW	SVTYPE=BND;POS=219475631;STRANDS=+-:48;IMPRECISE;CIPOS=-50,242;CIEND=-414,11;CIPOS95=-10,10;CIEND95=-86,11;MATEID=11021_2;EVENT=11021;SU=48;PE=48;SR=0;ALG=PROD;AF=0.002633;NSAMP=77;MSQ=24.5;AC=77;AN=29246;NFAM=77
chr1	219475653	1996_1	N	N]chr12:40539494]	1360.55	LOW	SVTYPE=BND;POS=219475653;STRANDS=++:43;IMPRECISE;CIPOS=-50,187;CIEND=-10,513;CIPOS95=-9,9;CIEND95=-10,103;MATEID=1996_2;EVENT=1996;SU=43;PE=43;SR=0;ALG=PROD;AF=0.00147;NSAMP=43;MSQ=23.33;AC=43;AN=29246;NFAM=43
chr1	219475658	2473_1	N	[chr12:113489006[N	280.93	LOW	SVTYPE=BND;POS=219475658;STRANDS=--:32;IMPRECISE;CIPOS=-559,49;CIEND=-706,67;CIPOS95=-146,49;CIEND95=-168,67;MATEID=2473_2;EVENT=2473;SU=32;PE=32;SR=0;ALG=SUM;AF=0.0002052;NSAMP=6;MSQ=22.92;AC=6;AN=29246;NFAM=6
chr1	219475659	1997_1	N	[chr12:40539331[N	1257.44	LOW	SVTYPE=BND;POS=219475659;STRANDS=--:28;IMPRECISE;CIPOS=-255,33;CIEND=-524,12;CIPOS95=-24,24;CIEND95=-93,12;MATEID=1997_2;EVENT=1997;SU=28;PE=28;SR=0;ALG=PROD;AF=0.00106;NSAMP=31;MSQ=26.39;AC=31;AN=29246;NFAM=31
chr1	219475676	7064_1	N	]chr2:57482634]N	189.94	LOW	SVTYPE=BND;POS=219475676;STRANDS=-+:24;IMPRECISE;CIPOS=-375,29;CIEND=-11,473;CIPOS95=-31,29;CIEND95=-11,76;MATEID=7064_2;EVENT=7064;SU=24;PE=24;SR=0;ALG=PROD;AF=0.0002735;NSAMP=8;MSQ=23.18;AC=8;AN=29246;NFAM=8
chr1	219475677	10509_1	N	]chr3:188142688]N	250.27	LOW	SVTYPE=BND;POS=219475677;STRANDS=-+:28;IMPRECISE;CIPOS=-264,21;CIEND=-17,493;CIPOS95=-35,21;CIEND95=-17,102;MATEID=10509_2;EVENT=10509;SU=28;PE=28;SR=0;ALG=PROD;AF=0.0003077;NSAMP=9;MSQ=18.81;AC=9;AN=29246;NFAM=9
chr1	219475710	6387_1	N	]chr19:32019334]N	6.86	LOW	SVTYPE=BND;POS=219475710;STRANDS=-+:4;IMPRECISE;CIPOS=-495,49;CIEND=-50,615;CIPOS95=-133,49;CIEND95=-50,185;MATEID=6387_2;EVENT=6387;SU=4;PE=4;SR=0;ALG=PROD;AF=3.419e-05;NSAMP=1;MSQ=6.83;AC=1;AN=29246;NFAM=1
chr1	219482458	140276_1	N	N[chr1:219482629[	30037.7	PASS	SVTYPE=BND;POS=219482458;STRANDS=+-:1028;CIPOS=0,0;CIEND=0,0;CIPOS95=0,0;CIEND95=0,0;MATEID=140276_2;EVENT=140276;SU=1028;PE=15;SR=1013;ALG=PROD;AF=0.002053;NSAMP=60;MSQ=286.22;RECLASSIFIED;AC=60;AN=29232;NFAM=54
chr1	219482629	140276_2	N	]chr1:219482458]N	30037.7	PASS	SVTYPE=BND;POS=219482458;STRANDS=+-:1028;CIPOS=0,0;CIEND=0,0;CIPOS95=0,0;CIEND95=0,0;MATEID=140276_1;EVENT=140276;SECONDARY;SU=1028;PE=15;SR=1013;ALG=PROD;AF=0.002053;NSAMP=60;MSQ=286.22;RECLASSIFIED;AC=60;AN=29232;NFAM=54
chr1	219496063	140277	N	<DEL>	1015.82	PASS	SVTYPE=DEL;POS=219496063;SVLEN=-158;END=219496221;STRANDS=+-:43;CIPOS=-10,9;CIEND=-10,9;CIPOS95=0,0;CIEND95=0,0;SU=43;PE=0;SR=43;ALG=PROD;AF=3.419e-05;NSAMP=1;MSQ=368.71;AC=1;AN=29246;NFAM=1
chr1	219540261	7837_1	N	N]chr2:178001311]	17.4	LOW	SVTYPE=BND;POS=219540261;STRANDS=++:4;CIPOS=-9,8;CIEND=-9,8;CIPOS95=0,0;CIEND95=0,0;MATEID=7837_2;EVENT=7837;SU=4;PE=0;SR=4;ALG=PROD;AF=3.419e-05;NSAMP=1;MSQ=14.92;AC=1;AN=29246;NFAM=1
chr1	219544917	2435_1	N	[chr12:109504973[N	787.46	LOW	SVTYPE=BND;POS=219544917;STRANDS=--:67;CIPOS=-10,9;CIEND=-10,7;CIPOS95=0,0;CIEND95=0,0;MATEID=2435_2;EVENT=2435;SU=67;PE=52;SR=15;ALG=PROD;AF=0.0001368;NSAMP=4;MSQ=113.85;AC=4;AN=29246;NFAM=4
chr1	219544964	3511_1	N	[chr14:62531112[N	239.71	LOW	SVTYPE=BND;POS=219544964;STRANDS=--:11;IMPRECISE;CIPOS=-419,9;CIEND=-293,5;CIPOS95=-94,2;CIEND95=-85,0;MATEID=3511_2;EVENT=3511;SU=11;PE=11;SR=0;ALG=PROD;AF=3.419e-05;NSAMP=1;MSQ=239.71;AC=1;AN=29246;NFAM=1
chr1	219544978	460486_1	N	]chr1:222486864]N	56874.6	LOW	SVTYPE=BND;POS=219544978;STRANDS=-+:4;CIPOS=-9,8;CIEND=-9,8;CIPOS95=0,0;CIEND95=0,0;MATEID=460486_2;EVENT=460486;SU=4;PE=0;SR=4;ALG=PROD;AF=0.08305;NSAMP=2246;MSQ=15.46;RECLASSIFIED;AC=2429;AN=29246;NFAM=2196
chr1	219544980	456279_2	N	N[chr1:38646847[	165.54	LOW	SVTYPE=BND;POS=38646847;STRANDS=-+:7;IMPRECISE;CIPOS=-10,497;CIEND=-559,9;CIPOS95=-1,174;CIEND95=-159,1;MATEID=456279_1;EVENT=456279;SECONDARY;SU=7;PE=7;SR=0;ALG=PROD;AF=0.0001026;NSAMP=3;MSQ=41.7;RECLASSIFIED;AC=3;AN=29246;NFAM=3
chr1	219545252	6251_1	N	[chr19:18724790[N	243.59	LOW	SVTYPE=BND;POS=219545252;STRANDS=--:12;IMPRECISE;CIPOS=-629,29;CIEND=-551,29;CIPOS95=-167,29;CIEND95=-146,29;MATEID=6251_2;EVENT=6251;SU=12;PE=12;SR=0;ALG=PROD;AF=0.0002735;NSAMP=8;MSQ=17.19;AC=8;AN=29246;NFAM=8
chr1	219546910	2436_1	N	N]chr12:109504989]	89.56	LOW	SVTYPE=BND;POS=219546910;STRANDS=++:13;IMPRECISE;CIPOS=-27,537;CIEND=-50,393;CIPOS95=-27,158;CIEND95=-50,60;MATEID=2436_2;EVENT=2436;SU=13;PE=13;SR=0;ALG=PROD;AF=3.419e-05;NSAMP=1;MSQ=35.69;AC=1;AN=29246;NFAM=1
chr1	219574533	11459_1	N	]chr4:142089459]N	2559.2	LOW	SVTYPE=BND;POS=219574533;STRANDS=-+:4;IMPRECISE;CIPOS=-9,8;CIEND=-10,8;CIPOS95=0,0;CIEND95=-1,0;MATEID=11459_2;EVENT=11459;SU=4;PE=0;SR=4;ALG=PROD;AF=0.002872;NSAMP=51;MSQ=27.2;AC=84;AN=29246;NFAM=51
chr1	219579814	3246_1	N	]chr14:29046148]N	47.93	LOW	SVTYPE=BND;POS=219579814;STRANDS=-+:4;IMPRECISE;CIPOS=-10,8;CIEND=-9,9;CIPOS95=-1,0;CIEND95=0,1;MATEID=3246_2;EVENT=3246;SU=4;PE=0;SR=4;ALG=PROD;AF=3.419e-05;NSAMP=1;MSQ=47.9;AC=1;AN=29246;NFAM=1
chr1	219582990	140278	N	<DEL>	530.46	PASS	SVTYPE=DEL;POS=219582990;SVLEN=-3303;END=219586293;STRANDS=+-:24;CIPOS=-10,9;CIEND=-10,9;CIPOS95=0,0;CIEND95=0,0;SU=24;PE=13;SR=11;ALG=PROD;AF=3.419e-05;NSAMP=1;MSQ=530.46;AC=1;AN=29246;NFAM=1
chr1	219583208	140279_1	N	N[chr1:219583294[	2985.07	LOW	SVTYPE=BND;POS=219583208;STRANDS=+-:114;CIPOS=-10,24;CIEND=-10,9;CIPOS95=0,0;CIEND95=0,0;MATEID=140279_2;EVENT=140279;SU=114;PE=0;SR=114;ALG=PROD;AF=0.0003761;NSAMP=11;MSQ=225.06;RECLASSIFIED;AC=11;AN=29246;NFAM=11
chr1	219583294	140279_2	N	]chr1:219583208]N	2985.07	LOW	SVTYPE=BND;POS=219583208;STRANDS=+-:114;CIPOS=-10,9;CIEND=-10,24;CIPOS95=0,0;CIEND95=0,0;MATEID=140279_1;EVENT=140279;SECONDARY;SU=114;PE=0;SR=114;ALG=PROD;AF=0.0003761;NSAMP=11;MSQ=225.06;RECLASSIFIED;AC=11;AN=29246;NFAM=11
chr1	219587680	8585_1	N	]chr20:38714118]N	411.67	LOW	SVTYPE=BND;POS=219587680;STRANDS=-+:8;CIPOS=-29,28;CIEND=-29,28;CIPOS95=0,0;CIEND95=0,0;MATEID=8585_2;EVENT=8585;SU=8;PE=0;SR=8;ALG=PROD;AF=0.0003761;NSAMP=11;MSQ=25.71;AC=11;AN=29246;NFAM=11
chr1	219587680	9975_1	N	[chr3:99339406[N	5162.22	LOW	SVTYPE=BND;POS=219587680;STRANDS=--:442;CIPOS=-1,1;CIEND=-1,1;CIPOS95=0,0;CIEND95=0,0;MATEID=9975_2;EVENT=9975;SU=442;PE=0;SR=442;ALG=PROD;AF=0.003077;NSAMP=90;MSQ=32.81;AC=90;AN=29246;NFAM=90
chr1	219595969	13587_1	N	N]chr6:65318723]	29660.2	LOW	SVTYPE=BND;POS=219595969;STRANDS=++:5058;IMPRECISE;CIPOS=-216,608;CIEND=-88,741;CIPOS95=-106,106;CIEND95=-88,143;MATEID=13587_2;EVENT=13587;SU=5058;PE=5058;SR=0;ALG=SUM;AF=0.0159;NSAMP=465;MSQ=31.51;RETAINED;AC=465;AN=29246;NFAM=457
chr1	219596009	13586_1	N	[chr6:65318588[N	6332.49	LOW	SVTYPE=BND;POS=219596009;STRANDS=--:4;CIPOS=-29,28;CIEND=-29,28;CIPOS95=0,0;CIEND95=0,0;MATEID=13586_2;EVENT=13586;SU=4;PE=0;SR=4;ALG=PROD;AF=0.003556;NSAMP=104;MSQ=25.2;RETAINED;AC=104;AN=29246;NFAM=102
chr1	219596839	13585_1	N	N]chr6:65317850]	181.62	LOW	SVTYPE=BND;POS=219596839;STRANDS=++:21;CIPOS=-9,8;CIEND=-10,9;CIPOS95=0,0;CIEND95=0,0;MATEID=13585_2;EVENT=13585;SU=21;PE=0;SR=21;ALG=PROD;AF=0.0003077;NSAMP=9;MSQ=11.72;AC=9;AN=29246;NFAM=9
chr1	219607915	13583_1	N	[chr6:65306815[N	12271.6	LOW	SVTYPE=BND;POS=219607915;STRANDS=--:256;IMPRECISE;CIPOS=-356,9;CIEND=-439,20;CIPOS95=-27,9;CIEND95=-57,20;MATEID=13583_2;EVENT=13583;SU=256;PE=256;SR=0;ALG=PROD;AF=0.006599;NSAMP=193;MSQ=27.51;AC=193;AN=29246;NFAM=191
chr1	219622588	140280	N	<DEL>	1001.05	PASS	SVTYPE=DEL;POS=219622588;SVLEN=-1970;END=219624558;STRANDS=+-:45;CIPOS=-22,21;CIEND=-30,29;CIPOS95=0,0;CIEND95=0,0;SU=45;PE=25;SR=20;ALG=PROD;AF=6.839e-05;NSAMP=2;MSQ=500.52;AC=2;AN=29246;NFAM=2
chr1	219640416	140281_1	N	N[chr1:219640758[	265.2	LOW	SVTYPE=BND;POS=219640416;STRANDS=+-:4;CIPOS=-9,8;CIEND=-9,8;CIPOS95=0,0;CIEND95=0,0;MATEID=140281_2;EVENT=140281;SU=4;PE=0;SR=4;ALG=PROD;AF=0.0005471;NSAMP=16;MSQ=13.43;RECLASSIFIED;AC=16;AN=29246;NFAM=16
chr1	219640727	140282_1	N	N[chr1:219641797[	134.63	LOW	SVTYPE=BND;POS=219640727;STRANDS=+-:4;CIPOS=-9,8;CIEND=-9,8;CIPOS95=0,0;CIEND95=0,0;MATEID=140282_2;EVENT=140282;SU=4;PE=0;SR=4;ALG=PROD;AF=6.839e-05;NSAMP=2;MSQ=67.31;RECLASSIFIED;AC=2;AN=29246;NFAM=2
chr1	219640741	460487_1	N	]chr1:219641844]N	114.13	LOW	SVTYPE=BND;POS=219640741;STRANDS=-+:10;CIPOS=-10,9;CIEND=-10,9;CIPOS95=0,0;CIEND95=0,0;MATEID=460487_2;EVENT=460487;SU=10;PE=0;SR=10;ALG=PROD;AF=6.839e-05;NSAMP=2;MSQ=57.05;RECLASSIFIED;AC=2;AN=29246;NFAM=2
chr1	219640758	140281_2	N	]chr1:219640416]N	265.2	LOW	SVTYPE=BND;POS=219640416;STRANDS=+-:4;CIPOS=-9,8;CIEND=-9,8;CIPOS95=0,0;CIEND95=0,0;MATEID=140281_1;EVENT=140281;SECONDARY;SU=4;PE=0;SR=4;ALG=PROD;AF=0.0005471;NSAMP=16;MSQ=13.43;RECLASSIFIED;AC=16;AN=29246;NFAM=16
chr1	219641797	140282_2	N	]chr1:219640727]N	134.63	LOW	SVTYPE=BND;POS=219640727;STRANDS=+-:4;CIPOS=-9,8;CIEND=-9,8;CIPOS95=0,0;CIEND95=0,0;MATEID=140282_1;EVENT=140282;SECONDARY;SU=4;PE=0;SR=4;ALG=PROD;AF=6.839e-05;NSAMP=2;MSQ=67.31;RECLASSIFIED;AC=2;AN=29246;NFAM=2
chr1	219641844	460487_2	N	N[chr1:219640741[	114.13	LOW	SVTYPE=BND;POS=219640741;STRANDS=-+:10;CIPOS=-10,9;CIEND=-10,9;CIPOS95=0,0;CIEND95=0,0;MATEID=460487_1;EVENT=460487;SECONDARY;SU=10;PE=0;SR=10;ALG=PROD;AF=6.839e-05;NSAMP=2;MSQ=57.05;RECLASSIFIED;AC=2;AN=29246;NFAM=2
chr1	219649708	7019_1	N	]chr2:49395237]N	6406.05	LOW	SVTYPE=BND;POS=219649708;STRANDS=-+:8;CIPOS=-29,28;CIEND=-29,28;CIPOS95=0,0;CIEND95=0,0;MATEID=7019_2;EVENT=7019;SU=8;PE=0;SR=8;ALG=PROD;AF=0.00636;NSAMP=186;MSQ=18.5;AC=186;AN=29246;NFAM=186
chr1	219649868	3229_1	N	N]chr14:27110037]	26461.7	LOW	SVTYPE=BND;POS=219649868;STRANDS=++:4;CIPOS=-9,8;CIEND=-9,8;CIPOS95=0,0;CIEND95=0,0;MATEID=3229_2;EVENT=3229;SU=4;PE=0;SR=4;ALG=PROD;AF=0.0185;NSAMP=541;MSQ=24.13;AC=541;AN=29246;NFAM=535
chr1	219659234	140283	N	<DEL>	158.88	PASS	SVTYPE=DEL;POS=219659234;SVLEN=-60;END=219659294;STRANDS=+-:6;CIPOS=-6,5;CIEND=-6,5;CIPOS95=0,0;CIEND95=0,0;SU=6;PE=0;SR=6;ALG=PROD;AF=3.419e-05;NSAMP=1;MSQ=158.87;AC=1;AN=29246;NFAM=1
chr1	219667447	16577_1	N	N[chr9:65513292[	50.01	LOW	SVTYPE=BND;POS=219667447;STRANDS=+-:4;IMPRECISE;CIPOS=-10,374;CIEND=-547,6;CIPOS95=-2,95;CIEND95=-191,0;MATEID=16577_2;EVENT=16577;SU=4;PE=4;SR=0;ALG=PROD;AF=6.839e-05;NSAMP=2;MSQ=24.09;AC=2;AN=29246;NFAM=2
chr1	219667529	16578_1	N	]chr9:65513406]N	58.61	LOW	SVTYPE=BND;POS=219667529;STRANDS=-+:4;IMPRECISE;CIPOS=-466,9;CIEND=-10,470;CIPOS95=-143,1;CIEND95=-1,157;MATEID=16578_2;EVENT=16578;SU=4;PE=4;SR=0;ALG=PROD;AF=6.839e-05;NSAMP=2;MSQ=17.99;AC=2;AN=29246;NFAM=2
chr1	219668470	140285	N	<DEL>	3925.22	PASS	SVTYPE=DEL;POS=219668470;SVLEN=-15630;END=219684100;STRANDS=+-:141;IMPRECISE;CIPOS=-5,93;CIEND=-260,6;CIPOS95=-5,11;CIEND95=-9,6;SU=141;PE=141;SR=0;ALG=PROD;AF=3.419e-05;NSAMP=1;MSQ=704.48;AC=1;AN=29246;NFAM=1
chr1	219668471	140284	N	<DEL>	709.35	PASS	SVTYPE=DEL;POS=219668471;SVLEN=-4172;END=219672643;STRANDS=+-:49;CIPOS=-5,4;CIEND=-5,4;CIPOS95=0,0;CIEND95=0,0;SU=49;PE=0;SR=49;ALG=PROD;AF=3.419e-05;NSAMP=1;MSQ=143.77;AC=1;AN=29246;NFAM=1
chr1	219672692	140286	N	<DEL>	584.05	PASS	SVTYPE=DEL;POS=219672692;SVLEN=-11409;END=219684101;STRANDS=+-:34;CIPOS=-6,5;CIEND=-6,5;CIPOS95=0,0;CIEND95=0,0;SU=34;PE=0;SR=34;ALG=PROD;AF=3.419e-05;NSAMP=1;MSQ=95.74;AC=1;AN=29246;NFAM=1
chr1	219675867	547613_1	N	[chr1:219677773[N	152.41	LOW	SVTYPE=BND;POS=219675867;STRANDS=--:16;CIPOS=-10,9;CIEND=-6,4;CIPOS95=0,0;CIEND95=0,0;MATEID=547613_2;EVENT=547613;SU=16;PE=10;SR=6;ALG=PROD;AF=3.419e-05;NSAMP=1;MSQ=152.41;AC=1;AN=29246;NFAM=1
chr1	219676086	547614_1	N	N]chr1:219677778]	92.42	LOW	SVTYPE=BND;POS=219676086;STRANDS=++:10;IMPRECISE;CIPOS=-10,612;CIEND=-10,347;CIPOS95=0,81;CIEND95=0,93;MATEID=547614_2;EVENT=547614;SU=10;PE=10;SR=0;ALG=PROD;AF=3.419e-05;NSAMP=1;MSQ=92.42;AC=1;AN=29246;NFAM=1
chr1	219676087	140287_1	N	N[chr1:219678964[	278.08	PASS	SVTYPE=BND;POS=219676087;STRANDS=+-:23;CIPOS=-2,1;CIEND=-2,0;CIPOS95=0,0;CIEND95=0,0;MATEID=140287_2;EVENT=140287;SU=23;PE=7;SR=16;ALG=PROD;AF=3.419e-05;NSAMP=1;MSQ=278.08;RECLASSIFIED;AC=1;AN=29246;NFAM=1
chr1	219677773	547613_2	N	[chr1:219675867[N	152.41	LOW	SVTYPE=BND;POS=219677773;STRANDS=--:16;CIPOS=-6,4;CIEND=-10,9;CIPOS95=0,0;CIEND95=0,0;MATEID=547613_1;EVENT=547613;SECONDARY;SU=16;PE=10;SR=6;ALG=PROD;AF=3.419e-05;NSAMP=1;MSQ=152.41;AC=1;AN=29246;NFAM=1
chr1	219677778	547614_2	N	N]chr1:219676086]	92.42	LOW	SVTYPE=BND;POS=219677778;STRANDS=++:10;IMPRECISE;CIPOS=-10,347;CIEND=-10,612;CIPOS95=0,93;CIEND95=0,81;MATEID=547614_1;EVENT=547614;SECONDARY;SU=10;PE=10;SR=0;ALG=PROD;AF=3.419e-05;NSAMP=1;MSQ=92.42;AC=1;AN=29246;NFAM=1
chr1	219677779	547615_1	N	N]chr1:219679084]	380.36	PASS	SVTYPE=BND;POS=219677779;STRANDS=++:19;CIPOS=-10,9;CIEND=-10,9;CIPOS95=0,0;CIEND95=0,0;MATEID=547615_2;EVENT=547615;SU=19;PE=8;SR=11;ALG=PROD;AF=3.419e-05;NSAMP=1;MSQ=380.35;AC=1;AN=29246;NFAM=1
chr1	219678964	140287_2	N	]chr1:219676087]N	278.08	PASS	SVTYPE=BND;POS=219676087;STRANDS=+-:23;CIPOS=-2,0;CIEND=-2,1;CIPOS95=0,0;CIEND95=0,0;MATEID=140287_1;EVENT=140287;SECONDARY;SU=23;PE=7;SR=16;ALG=PROD;AF=3.419e-05;NSAMP=1;MSQ=278.08;RECLASSIFIED;AC=1;AN=29246;NFAM=1
chr1	219679084	547615_2	N	N]chr1:219677779]	380.36	PASS	SVTYPE=BND;POS=219679084;STRANDS=++:19;CIPOS=-10,9;CIEND=-10,9;CIPOS95=0,0;CIEND95=0,0;MATEID=547615_1;EVENT=547615;SECONDARY;SU=19;PE=8;SR=11;ALG=PROD;AF=3.419e-05;NSAMP=1;MSQ=380.35;AC=1;AN=29246;NFAM=1
chr1	219698184	13365_1	N	]chr6:33926967]N	7697.74	LOW	SVTYPE=BND;POS=219698184;STRANDS=-+:24;CIPOS=-9,8;CIEND=-9,8;CIPOS95=0,0;CIEND95=0,0;MATEID=13365_2;EVENT=13365;SU=24;PE=0;SR=24;ALG=PROD;AF=0.00677;NSAMP=198;MSQ=25.37;AC=198;AN=29246;NFAM=198
chr1	219698184	7436_1	N	]chr2:118773009]N	10861.8	LOW	SVTYPE=BND;POS=219698184;STRANDS=-+:136;CIPOS=-5,5;CIEND=-5,5;CIPOS95=0,0;CIEND95=0,0;MATEID=7436_2;EVENT=7436;SU=136;PE=0;SR=136;ALG=PROD;AF=0.009506;NSAMP=271;MSQ=27.12;AC=278;AN=29246;NFAM=269
chr1	219698238	3709_1	N	N]chr14:89068130]	37.05	LOW	SVTYPE=BND;POS=219698238;STRANDS=++:4;CIPOS=-9,8;CIEND=-9,8;CIPOS95=0,0;CIEND95=0,0;MATEID=3709_2;EVENT=3709;SU=4;PE=0;SR=4;ALG=PROD;AF=3.419e-05;NSAMP=1;MSQ=12.23;AC=1;AN=29246;NFAM=1
chr1	219704595	460488	N	<DUP>	163.74	PASS	SVTYPE=DUP;POS=219704595;SVLEN=32798;END=219737393;STRANDS=-+:16;CIPOS=-10,9;CIEND=-6,7;CIPOS95=0,0;CIEND95=0,0;SU=16;PE=12;SR=4;ALG=PROD;AF=3.419e-05;NSAMP=1;MSQ=162.06;AC=1;AN=29246;NFAM=1
chr1	219711142	11907_1	N	[chr5:17217626[N	816.28	LOW	SVTYPE=BND;POS=219711142;STRANDS=--:103;CIPOS=-8,7;CIEND=-26,22;CIPOS95=0,0;CIEND95=0,0;MATEID=11907_2;EVENT=11907;SU=103;PE=48;SR=55;ALG=PROD;AF=0.000171;NSAMP=5;MSQ=151.39;AC=5;AN=29246;NFAM=5
chr1	219711142	11908_1	N	[chr5:17275207[N	6.79	LOW	SVTYPE=BND;POS=219711142;STRANDS=--:4;IMPRECISE;CIPOS=-543,9;CIEND=-468,9;CIPOS95=-177,0;CIEND95=-158,0;MATEID=11908_2;EVENT=11908;SU=4;PE=4;SR=0;ALG=PROD;AF=3.419e-05;NSAMP=1;MSQ=6.73;AC=1;AN=29246;NFAM=1
chr1	219711155	11909_1	N	N]chr5:17276833]	1346.23	LOW	SVTYPE=BND;POS=219711155;STRANDS=++:97;IMPRECISE;CIPOS=-9,293;CIEND=-7,165;CIPOS95=-9,15;CIEND95=-7,18;MATEID=11909_2;EVENT=11909;SU=97;PE=97;SR=0;ALG=PROD;AF=0.000171;NSAMP=5;MSQ=141.18;AC=5;AN=29246;NFAM=5
chr1	219717839	140289_1	N	N[chr1:219724568[	6521.08	PASS	SVTYPE=BND;POS=219717839;STRANDS=+-:300;CIPOS=-3,2;CIEND=-3,2;CIPOS95=0,0;CIEND95=0,0;MATEID=140289_2;EVENT=140289;SU=300;PE=174;SR=126;ALG=PROD;AF=0.0003419;NSAMP=10;MSQ=308.65;RECLASSIFIED;AC=10;AN=29246;NFAM=10
chr1	219724568	140289_2	N	]chr1:219717839]N	6521.08	PASS	SVTYPE=BND;POS=219717839;STRANDS=+-:300;CIPOS=-3,2;CIEND=-3,2;CIPOS95=0,0;CIEND95=0,0;MATEID=140289_1;EVENT=140289;SECONDARY;SU=300;PE=174;SR=126;ALG=PROD;AF=0.0003419;NSAMP=10;MSQ=308.65;RECLASSIFIED;AC=10;AN=29246;NFAM=10
chr1	219728216	547616	N	<INV>	1402.64	LOW	SVTYPE=INV;POS=219728216;SVLEN=1405;END=219729621;STRANDS=++:2,--:33;IMPRECISE;CIPOS=-329,26;CIEND=-455,27;CIPOS95=-53,26;CIEND95=-158,27;SU=35;PE=35;SR=0;ALG=SUM;AF=3.419e-05;NSAMP=1;MSQ=263.76;AC=1;AN=29246;NFAM=1
chr1	219728220	547617_1	N	[chr1:219729622[N	1182.56	PASS	SVTYPE=BND;POS=219728220;STRANDS=--:15;IMPRECISE;CIPOS=-30,29;CIEND=-30,29;CIPOS95=-1,1;CIEND95=-1,1;MATEID=547617_2;EVENT=547617;SU=15;PE=12;SR=3;ALG=PROD;AF=3.419e-05;NSAMP=1;MSQ=284.48;AC=1;AN=29246;NFAM=1
chr1	219728256	547618_1	N	N]chr1:219831795]	131.19	LOW	SVTYPE=BND;POS=219728256;STRANDS=++:13;IMPRECISE;CIPOS=-30,467;CIEND=-30,488;CIPOS95=-30,80;CIEND95=-30,114;MATEID=547618_2;EVENT=547618;SU=13;PE=13;SR=0;ALG=PROD;AF=3.419e-05;NSAMP=1;MSQ=32.81;AC=1;AN=29246;NFAM=1
chr1	219729622	547617_2	N	[chr1:219728220[N	1182.56	PASS	SVTYPE=BND;POS=219729622;STRANDS=--:15;IMPRECISE;CIPOS=-30,29;CIEND=-30,29;CIPOS95=-1,1;CIEND95=-1,1;MATEID=547617_1;EVENT=547617;SECONDARY;SU=15;PE=12;SR=3;ALG=PROD;AF=3.419e-05;NSAMP=1;MSQ=284.48;AC=1;AN=29246;NFAM=1
chr1	219730025	140291	N	<DEL>	920.14	PASS	SVTYPE=DEL;POS=219730025;SVLEN=-3190;END=219733215;STRANDS=+-:39;CIPOS=-2,1;CIEND=-10,9;CIPOS95=0,0;CIEND95=0,0;SU=39;PE=22;SR=17;ALG=PROD;AF=3.419e-05;NSAMP=1;MSQ=920.14;AC=1;AN=29246;NFAM=1
chr1	219747366	460489_1	N	]chr1:219749996]N	15797	LOW	SVTYPE=BND;POS=219747366;STRANDS=-+:4;CIPOS=-9,8;CIEND=-9,8;CIPOS95=0,0;CIEND95=0,0;MATEID=460489_2;EVENT=460489;SU=4;PE=0;SR=4;ALG=PROD;AF=0.02534;NSAMP=438;MSQ=16.79;RECLASSIFIED;AC=741;AN=29246;NFAM=432
chr1	219749977	2351_1	N	[chr12:97641633[N	17760.3	LOW	SVTYPE=BND;POS=219749977;STRANDS=--:1395;IMPRECISE;CIPOS=-27,5;CIEND=-26,3;CIPOS95=-2,2;CIEND95=-1,1;MATEID=2351_2;EVENT=2351;SU=1395;PE=1394;SR=1;ALG=PROD;AF=0.01074;NSAMP=314;MSQ=50.23;AC=314;AN=29246;NFAM=309
chr1	219749980	10360_1	N	[chr3:162507869[N	69.05	LOW	SVTYPE=BND;POS=219749980;STRANDS=--:5;IMPRECISE;CIPOS=-629,9;CIEND=-442,9;CIPOS95=-156,0;CIEND95=-108,2;MATEID=10360_2;EVENT=10360;SU=5;PE=5;SR=0;ALG=PROD;AF=3.419e-05;NSAMP=1;MSQ=68.82;AC=1;AN=29246;NFAM=1
chr1	219749980	5080_1	N	[chr17:10841800[N	116.85	LOW	SVTYPE=BND;POS=219749980;STRANDS=--:7;IMPRECISE;CIPOS=-578,9;CIEND=-396,9;CIPOS95=-157,1;CIEND95=-101,2;MATEID=5080_2;EVENT=5080;SU=7;PE=7;SR=0;ALG=PROD;AF=3.419e-05;NSAMP=1;MSQ=116.78;AC=1;AN=29246;NFAM=1
chr1	219749980	7204_1	N	]chr2:83724182]N	158.56	LOW	SVTYPE=BND;POS=219749980;STRANDS=-+:6;IMPRECISE;CIPOS=-491,9;CIEND=-10,371;CIPOS95=-141,1;CIEND95=-2,110;MATEID=7204_2;EVENT=7204;SU=6;PE=6;SR=0;ALG=PROD;AF=3.419e-05;NSAMP=1;MSQ=158.55;AC=1;AN=29246;NFAM=1
chr1	219749980	8135_1	N	[chr2:224877710[N	20.77	LOW	SVTYPE=BND;POS=219749980;STRANDS=--:6;IMPRECISE;CIPOS=-530,9;CIEND=-414,9;CIPOS95=-160,0;CIEND95=-89,2;MATEID=8135_2;EVENT=8135;SU=6;PE=6;SR=0;ALG=PROD;AF=3.419e-05;NSAMP=1;MSQ=20.76;AC=1;AN=29246;NFAM=1
chr1	219749981	140294	N	<DEL:ME:SINE|Alu|AluY>	1.98254e+07	PASS	SVTYPE=MEI;POS=219749981;SVLEN=-303;END=219750284;STRANDS=+-:409142;CIPOS=0,0;CIEND=0,0;CIPOS95=0,0;CIEND95=0,0;SU=409142;PE=49375;SR=359767;AF=0.6323;NSAMP=12398;MSQ=918.64;MEDGQR=3.73;Q10GQR=0.61;AC=18491;AN=29246;NFAM=11418
chr1	219749996	460489_2	N	N[chr1:219747366[	15797	LOW	SVTYPE=BND;POS=219747366;STRANDS=-+:4;CIPOS=-9,8;CIEND=-9,8;CIPOS95=0,0;CIEND95=0,0;MATEID=460489_1;EVENT=460489;SECONDARY;SU=4;PE=0;SR=4;ALG=PROD;AF=0.02534;NSAMP=438;MSQ=16.79;RECLASSIFIED;AC=741;AN=29246;NFAM=432
chr1	219750167	8629_1	N	N]chr20:44511736]	44.64	LOW	SVTYPE=BND;POS=219750167;STRANDS=++:4;IMPRECISE;CIPOS=-10,527;CIEND=-10,357;CIPOS95=-2,115;CIEND95=-1,92;MATEID=8629_2;EVENT=8629;SU=4;PE=4;SR=0;ALG=PROD;AF=3.419e-05;NSAMP=1;MSQ=44.64;AC=1;AN=29246;NFAM=1
chr1	219750182	2352_1	N	N]chr12:97641645]	7539.86	LOW	SVTYPE=BND;POS=219750182;STRANDS=++:414;IMPRECISE;CIPOS=-15,308;CIEND=-4,235;CIPOS95=-15,22;CIEND95=-4,9;MATEID=2352_2;EVENT=2352;SU=414;PE=414;SR=0;ALG=PROD;AF=0.004479;NSAMP=131;MSQ=47.16;AC=131;AN=29246;NFAM=130
chr1	219752118	14717_1	N	N]chr7:66366579]	8442.69	LOW	SVTYPE=BND;POS=219752118;STRANDS=++:4;IMPRECISE;CIPOS=-9,8;CIEND=-10,7;CIPOS95=0,0;CIEND95=-2,0;MATEID=14717_2;EVENT=14717;SU=4;PE=0;SR=4;ALG=PROD;AF=0.008958;NSAMP=262;MSQ=19.73;AC=262;AN=29246;NFAM=262
chr1	219759108	140295_1	N	N[chr1:219759377[	663.24	LOW	SVTYPE=BND;POS=219759108;STRANDS=+-:4;IMPRECISE;CIPOS=-7,9;CIEND=-9,8;CIPOS95=0,3;CIEND95=0,0;MATEID=140295_2;EVENT=140295;SU=4;PE=0;SR=4;ALG=PROD;AF=0.0008548;NSAMP=25;MSQ=18.72;RECLASSIFIED;AC=25;AN=29246;NFAM=25
chr1	219759377	140295_2	N	]chr1:219759108]N	663.24	LOW	SVTYPE=BND;POS=219759108;STRANDS=+-:4;IMPRECISE;CIPOS=-9,8;CIEND=-7,9;CIPOS95=0,0;CIEND95=0,3;MATEID=140295_1;EVENT=140295;SECONDARY;SU=4;PE=0;SR=4;ALG=PROD;AF=0.0008548;NSAMP=25;MSQ=18.72;RECLASSIFIED;AC=25;AN=29246;NFAM=25
chr1	219775267	547619_1	N	[chr1:219845199[N	152.28	LOW	SVTYPE=BND;POS=219775267;STRANDS=--:14;IMPRECISE;CIPOS=-508,29;CIEND=-432,29;CIPOS95=-99,29;CIEND95=-115,29;MATEID=547619_2;EVENT=547619;SU=14;PE=14;SR=0;ALG=PROD;AF=3.419e-05;NSAMP=1;MSQ=65.68;AC=1;AN=29246;NFAM=1
chr1	219783602	4303_1	N	]chr15:90849637]N	21705	LOW	SVTYPE=BND;POS=219783602;STRANDS=-+:4;CIPOS=-9,8;CIEND=-9,8;CIPOS95=0,0;CIEND95=0,0;MATEID=4303_2;EVENT=4303;SU=4;PE=0;SR=4;ALG=PROD;AF=0.01706;NSAMP=499;MSQ=25.09;AC=499;AN=29246;NFAM=491
chr1	219815792	140298_1	N	N[chr1:219816203[	1790.16	LOW	SVTYPE=BND;POS=219815792;STRANDS=+-:25;CIPOS=-10,9;CIEND=-10,9;CIPOS95=0,0;CIEND95=0,0;MATEID=140298_2;EVENT=140298;SU=25;PE=6;SR=19;ALG=PROD;AF=0.0007864;NSAMP=23;MSQ=69.54;RECLASSIFIED;AC=23;AN=29246;NFAM=23
chr1	219816203	140298_2	N	]chr1:219815792]N	1790.16	LOW	SVTYPE=BND;POS=219815792;STRANDS=+-:25;CIPOS=-10,9;CIEND=-10,9;CIPOS95=0,0;CIEND95=0,0;MATEID=140298_1;EVENT=140298;SECONDARY;SU=25;PE=6;SR=19;ALG=PROD;AF=0.0007864;NSAMP=23;MSQ=69.54;RECLASSIFIED;AC=23;AN=29246;NFAM=23
chr1	219828148	140300_1	N	N[chr1:219828355[	470.99	LOW	SVTYPE=BND;POS=219828148;STRANDS=+-:17;CIPOS=-24,23;CIEND=-25,29;CIPOS95=0,0;CIEND95=0,0;MATEID=140300_2;EVENT=140300;SU=17;PE=0;SR=17;ALG=PROD;AF=0.0001026;NSAMP=3;MSQ=85.82;RECLASSIFIED;AC=3;AN=29246;NFAM=3
chr1	219828355	140300_2	N	]chr1:219828148]N	470.99	LOW	SVTYPE=BND;POS=219828148;STRANDS=+-:17;CIPOS=-25,29;CIEND=-24,23;CIPOS95=0,0;CIEND95=0,0;MATEID=140300_1;EVENT=140300;SECONDARY;SU=17;PE=0;SR=17;ALG=PROD;AF=0.0001026;NSAMP=3;MSQ=85.82;RECLASSIFIED;AC=3;AN=29246;NFAM=3
chr1	219831795	547618_2	N	N]chr1:219728256]	131.19	LOW	SVTYPE=BND;POS=219831795;STRANDS=++:13;IMPRECISE;CIPOS=-30,488;CIEND=-30,467;CIPOS95=-30,114;CIEND95=-30,80;MATEID=547618_1;EVENT=547618;SECONDARY;SU=13;PE=13;SR=0;ALG=PROD;AF=3.419e-05;NSAMP=1;MSQ=32.81;AC=1;AN=29246;NFAM=1
chr1	219836444	140301	N	<DEL>	599.4	PASS	SVTYPE=DEL;POS=219836444;SVLEN=-2067;END=219838511;STRANDS=+-:25;CIPOS=-3,2;CIEND=-3,1;CIPOS95=0,0;CIEND95=0,0;SU=25;PE=13;SR=12;ALG=PROD;AF=3.419e-05;NSAMP=1;MSQ=599.4;AC=1;AN=29246;NFAM=1
chr1	219839416	460491_1	N	]chr1:219863710]N	116.07	LOW	SVTYPE=BND;POS=219839416;STRANDS=-+:12;IMPRECISE;CIPOS=-411,9;CIEND=-10,85;CIPOS95=-69,2;CIEND95=-2,51;MATEID=460491_2;EVENT=460491;SU=12;PE=12;SR=0;ALG=PROD;AF=3.419e-05;NSAMP=1;MSQ=116.07;RECLASSIFIED;AC=1;AN=29246;NFAM=1
chr1	219839619	140302_1	N	N[chr1:219863751[	751.62	LOW	SVTYPE=BND;POS=219839619;STRANDS=+-:58;IMPRECISE;CIPOS=-30,232;CIEND=-263,27;CIPOS95=-12,12;CIEND95=-38,27;MATEID=140302_2;EVENT=140302;SU=58;PE=58;SR=0;ALG=PROD;AF=0.0002052;NSAMP=6;MSQ=74.4;RECLASSIFIED;AC=6;AN=29246;NFAM=6
chr1	219839689	460492_1	N	]chr1:219864026]N	516.77	LOW	SVTYPE=BND;POS=219839689;STRANDS=-+:44;IMPRECISE;CIPOS=-281,29;CIEND=-15,328;CIPOS95=-12,12;CIEND95=-15,37;MATEID=460492_2;EVENT=460492;SU=44;PE=44;SR=0;ALG=PROD;AF=0.0002393;NSAMP=7;MSQ=58.71;RECLASSIFIED;AC=7;AN=29246;NFAM=7
chr1	219840310	140303	N	<DEL>	299.08	PASS	SVTYPE=DEL;POS=219840310;SVLEN=-24101;END=219864411;STRANDS=+-:19;IMPRECISE;CIPOS=-30,347;CIEND=-371,29;CIPOS95=-30,41;CIEND95=-60,29;SU=19;PE=19;SR=0;ALG=PROD;AF=0.0001026;NSAMP=3;MSQ=83.77;AC=3;AN=29246;NFAM=3
chr1	219840396	460493	N	<DUP>	93.83	PASS	SVTYPE=DUP;POS=219840396;SVLEN=47454;END=219887850;STRANDS=-+:10;IMPRECISE;CIPOS=-221,9;CIEND=-10,302;CIPOS95=-47,3;CIEND95=-3,44;SU=10;PE=10;SR=0;ALG=PROD;AF=3.419e-05;NSAMP=1;MSQ=93.55;AC=1;AN=29246;NFAM=1
chr1	219841328	460494_1	N	]chr1:219865437]N	80.12	LOW	SVTYPE=BND;POS=219841328;STRANDS=-+:11;IMPRECISE;CIPOS=-468,29;CIEND=-30,375;CIPOS95=-108,29;CIEND95=-30,71;MATEID=460494_2;EVENT=460494;SU=11;PE=11;SR=0;ALG=PROD;AF=6.839e-05;NSAMP=2;MSQ=40.06;RECLASSIFIED;AC=2;AN=29246;NFAM=2
chr1	219841784	460496_1	N	]chr1:219889160]N	396.4	LOW	SVTYPE=BND;POS=219841784;STRANDS=-+:37;IMPRECISE;CIPOS=-421,16;CIEND=-26,136;CIPOS95=-47,16;CIEND95=-23,23;MATEID=460496_2;EVENT=460496;SU=37;PE=37;SR=0;ALG=PROD;AF=0.0002735;NSAMP=8;MSQ=39.29;RECLASSIFIED;AC=8;AN=29246;NFAM=8
chr1	219841868	460495_1	N	]chr1:219866174]N	6517.89	LOW	SVTYPE=BND;POS=219841868;STRANDS=-+:17;IMPRECISE;CIPOS=-251,29;CIEND=-30,515;CIPOS95=-12,12;CIEND95=-30,85;MATEID=460495_2;EVENT=460495;SU=17;PE=17;SR=0;ALG=PROD;AF=0.009608;NSAMP=281;MSQ=12.49;RECLASSIFIED;AC=281;AN=29246;NFAM=278
chr1	219842321	14841_1	N	[chr7:77951415[N	44.37	LOW	SVTYPE=BND;POS=219842321;STRANDS=--:5;IMPRECISE;CIPOS=-10,9;CIEND=-10,9;CIPOS95=-1,0;CIEND95=-1,1;MATEID=14841_2;EVENT=14841;SU=5;PE=3;SR=2;ALG=PROD;AF=6.839e-05;NSAMP=2;MSQ=22.12;AC=2;AN=29246;NFAM=2
chr1	219842793	547620_1	N	[chr1:219856605[N	50.78	LOW	SVTYPE=BND;POS=219842793;STRANDS=--:4;IMPRECISE;CIPOS=-585,9;CIEND=-451,9;CIPOS95=-197,1;CIEND95=-134,2;MATEID=547620_2;EVENT=547620;SU=4;PE=4;SR=0;ALG=PROD;AF=3.419e-05;NSAMP=1;MSQ=50.78;AC=1;AN=29246;NFAM=1
chr1	219843198	15080_1	N	N]chr7:120237144]	227.69	LOW	SVTYPE=BND;POS=219843198;STRANDS=++:7;IMPRECISE;CIPOS=-10,509;CIEND=-10,335;CIPOS95=-1,147;CIEND95=-2,96;MATEID=15080_2;EVENT=15080;SU=7;PE=7;SR=0;ALG=PROD;AF=3.419e-05;NSAMP=1;MSQ=227.69;AC=1;AN=29246;NFAM=1
chr1	219845199	547619_2	N	[chr1:219775267[N	152.28	LOW	SVTYPE=BND;POS=219845199;STRANDS=--:14;IMPRECISE;CIPOS=-432,29;CIEND=-508,29;CIPOS95=-115,29;CIEND95=-99,29;MATEID=547619_1;EVENT=547619;SECONDARY;SU=14;PE=14;SR=0;ALG=PROD;AF=3.419e-05;NSAMP=1;MSQ=65.68;AC=1;AN=29246;NFAM=1
chr1	219847052	460497_1	N	]chr1:220014009]N	223.41	LOW	SVTYPE=BND;POS=219847052;STRANDS=-+:21;CIPOS=-10,9;CIEND=-3,2;CIPOS95=0,0;CIEND95=0,0;MATEID=460497_2;EVENT=460497;SU=21;PE=9;SR=12;ALG=PROD;AF=3.419e-05;NSAMP=1;MSQ=223.41;RECLASSIFIED;AC=1;AN=29246;NFAM=1
chr1	219848359	547621	N	<INV>	1034.18	PASS	SVTYPE=INV;POS=219848359;SVLEN=486604;END=220334963;STRANDS=++:28,--:27;CIPOS=-3,1;CIEND=-10,9;CIPOS95=0,0;CIEND95=0,0;SU=55;PE=29;SR=26;ALG=PROD;AF=3.419e-05;NSAMP=1;MSQ=1034.18;AC=1;AN=29246;NFAM=1
chr1	219851353	460498_1	N	]chr1:219883508]N	261.46	LOW	SVTYPE=BND;POS=219851353;STRANDS=-+:28;CIPOS=-23,22;CIEND=-23,22;CIPOS95=0,0;CIEND95=0,0;MATEID=460498_2;EVENT=460498;SU=28;PE=0;SR=28;ALG=PROD;AF=0.0001026;NSAMP=3;MSQ=87.15;RECLASSIFIED;AC=3;AN=29246;NFAM=3
chr1	219851353	547622_1	N	[chr1:219875302[N	1083.62	PASS	SVTYPE=BND;POS=219851353;STRANDS=--:62;IMPRECISE;CIPOS=-247,22;CIEND=-294,23;CIPOS95=-21,21;CIEND95=-26,23;MATEID=547622_2;EVENT=547622;SU=62;PE=62;SR=0;ALG=PROD;AF=0.0001026;NSAMP=3;MSQ=361.21;AC=3;AN=29246;NFAM=3
chr1	219852607	17675_1	N	[chrX:79921471[N	611.78	LOW	SVTYPE=BND;POS=219852607;STRANDS=--:8;IMPRECISE;CIPOS=-28,27;CIEND=-28,27;CIPOS95=-1,1;CIEND95=-1,1;MATEID=17675_2;EVENT=17675;SU=8;PE=0;SR=8;ALG=PROD;AF=0.0009916;NSAMP=29;MSQ=12.16;AC=29;AN=29246;NFAM=29
chr1	219852612	10333_1	N	]chr3:157708001]N	82.59	LOW	SVTYPE=BND;POS=219852612;STRANDS=-+:4;CIPOS=-9,8;CIEND=-9,8;CIPOS95=0,0;CIEND95=0,0;MATEID=10333_2;EVENT=10333;SU=4;PE=0;SR=4;ALG=PROD;AF=0.0001026;NSAMP=3;MSQ=16.1;AC=3;AN=29246;NFAM=3
chr1	219854202	140305	N	<DEL>	1702.27	PASS	SVTYPE=DEL;POS=219854202;SVLEN=-3007;END=219857209;STRANDS=+-:55;CIPOS=-24,23;CIEND=-29,28;CIPOS95=0,0;CIEND95=0,0;SU=55;PE=37;SR=18;ALG=PROD;AF=3.419e-05;NSAMP=1;MSQ=254.48;AC=1;AN=29246;NFAM=1
chr1	219855723	547624_1	N	[chr1:219867672[N	150.35	LOW	SVTYPE=BND;POS=219855723;STRANDS=--:11;IMPRECISE;CIPOS=-446,29;CIEND=-510,29;CIPOS95=-49,29;CIEND95=-66,29;MATEID=547624_2;EVENT=547624;SU=11;PE=11;SR=0;ALG=PROD;AF=3.419e-05;NSAMP=1;MSQ=6.83;AC=1;AN=29246;NFAM=1
chr1	219856605	547620_2	N	[chr1:219842793[N	50.78	LOW	SVTYPE=BND;POS=219856605;STRANDS=--:4;IMPRECISE;CIPOS=-451,9;CIEND=-585,9;CIPOS95=-134,2;CIEND95=-197,1;MATEID=547620_1;EVENT=547620;SECONDARY;SU=4;PE=4;SR=0;ALG=PROD;AF=3.419e-05;NSAMP=1;MSQ=50.78;AC=1;AN=29246;NFAM=1
chr1	219856878	547625_1	N	N]chr1:219883461]	508.43	PASS	SVTYPE=BND;POS=219856878;STRANDS=++:34;CIPOS=-25,27;CIEND=-25,27;CIPOS95=0,0;CIEND95=0,0;MATEID=547625_2;EVENT=547625;SU=34;PE=26;SR=8;ALG=PROD;AF=6.839e-05;NSAMP=2;MSQ=254.2;AC=2;AN=29246;NFAM=2
chr1	219858035	547626_1	N	[chr1:219865433[N	434.82	LOW	SVTYPE=BND;POS=219858035;STRANDS=--:5;IMPRECISE;CIPOS=-582,9;CIEND=-603,9;CIPOS95=-118,2;CIEND95=-124,1;MATEID=547626_2;EVENT=547626;SU=5;PE=5;SR=0;ALG=PROD;AF=0.0003077;NSAMP=9;MSQ=31.9;AC=9;AN=29246;NFAM=9
chr1	219858245	547627_1	N	N]chr1:219865327]	794.22	LOW	SVTYPE=BND;POS=219858245;STRANDS=++:70;IMPRECISE;CIPOS=-27,346;CIEND=-14,287;CIPOS95=-24,24;CIEND95=-12,12;MATEID=547627_2;EVENT=547627;SU=70;PE=70;SR=0;ALG=PROD;AF=0.0004787;NSAMP=14;MSQ=39.41;AC=14;AN=29246;NFAM=14
chr1	219863710	460491_2	N	N[chr1:219839416[	116.07	LOW	SVTYPE=BND;POS=219839416;STRANDS=-+:12;IMPRECISE;CIPOS=-10,85;CIEND=-411,9;CIPOS95=-2,51;CIEND95=-69,2;MATEID=460491_1;EVENT=460491;SECONDARY;SU=12;PE=12;SR=0;ALG=PROD;AF=3.419e-05;NSAMP=1;MSQ=116.07;RECLASSIFIED;AC=1;AN=29246;NFAM=1
chr1	219863751	140302_2	N	]chr1:219839619]N	751.62	LOW	SVTYPE=BND;POS=219839619;STRANDS=+-:58;IMPRECISE;CIPOS=-263,27;CIEND=-30,232;CIPOS95=-38,27;CIEND95=-12,12;MATEID=140302_1;EVENT=140302;SECONDARY;SU=58;PE=58;SR=0;ALG=PROD;AF=0.0002052;NSAMP=6;MSQ=74.4;RECLASSIFIED;AC=6;AN=29246;NFAM=6
chr1	219864026	460492_2	N	N[chr1:219839689[	516.77	LOW	SVTYPE=BND;POS=219839689;STRANDS=-+:44;IMPRECISE;CIPOS=-15,328;CIEND=-281,29;CIPOS95=-15,37;CIEND95=-12,12;MATEID=460492_1;EVENT=460492;SECONDARY;SU=44;PE=44;SR=0;ALG=PROD;AF=0.0002393;NSAMP=7;MSQ=58.71;RECLASSIFIED;AC=7;AN=29246;NFAM=7
chr1	219865285	6810_1	N	[chr2:19388213[N	12942.9	LOW	SVTYPE=BND;POS=219865285;STRANDS=--:577;IMPRECISE;CIPOS=-604,66;CIEND=-575,108;CIPOS95=-49,49;CIEND95=-33,33;MATEID=6810_2;EVENT=6810;SU=577;PE=577;SR=0;ALG=SUM;AF=0.003317;NSAMP=97;MSQ=107.8;AC=97;AN=29246;NFAM=94
chr1	219865327	547627_2	N	N]chr1:219858245]	794.22	LOW	SVTYPE=BND;POS=219865327;STRANDS=++:70;IMPRECISE;CIPOS=-14,287;CIEND=-27,346;CIPOS95=-12,12;CIEND95=-24,24;MATEID=547627_1;EVENT=547627;SECONDARY;SU=70;PE=70;SR=0;ALG=PROD;AF=0.0004787;NSAMP=14;MSQ=39.41;AC=14;AN=29246;NFAM=14
chr1	219865433	547626_2	N	[chr1:219858035[N	434.82	LOW	SVTYPE=BND;POS=219865433;STRANDS=--:5;IMPRECISE;CIPOS=-603,9;CIEND=-582,9;CIPOS95=-124,1;CIEND95=-118,2;MATEID=547626_1;EVENT=547626;SECONDARY;SU=5;PE=5;SR=0;ALG=PROD;AF=0.0003077;NSAMP=9;MSQ=31.9;AC=9;AN=29246;NFAM=9
chr1	219865437	460494_2	N	N[chr1:219841328[	80.12	LOW	SVTYPE=BND;POS=219841328;STRANDS=-+:11;IMPRECISE;CIPOS=-30,375;CIEND=-468,29;CIPOS95=-30,71;CIEND95=-108,29;MATEID=460494_1;EVENT=460494;SECONDARY;SU=11;PE=11;SR=0;ALG=PROD;AF=6.839e-05;NSAMP=2;MSQ=40.06;RECLASSIFIED;AC=2;AN=29246;NFAM=2
chr1	219865664	6811_1	N	N]chr2:19387959]	7879.77	LOW	SVTYPE=BND;POS=219865664;STRANDS=++:338;IMPRECISE;CIPOS=-31,252;CIEND=-10,291;CIPOS95=-9,9;CIEND95=-7,7;MATEID=6811_2;EVENT=6811;SU=338;PE=338;SR=0;ALG=PROD;AF=0.003146;NSAMP=92;MSQ=66.99;AC=92;AN=29246;NFAM=90
chr1	219866174	460495_2	N	N[chr1:219841868[	6517.89	LOW	SVTYPE=BND;POS=219841868;STRANDS=-+:17;IMPRECISE;CIPOS=-30,515;CIEND=-251,29;CIPOS95=-30,85;CIEND95=-12,12;MATEID=460495_1;EVENT=460495;SECONDARY;SU=17;PE=17;SR=0;ALG=PROD;AF=0.009608;NSAMP=281;MSQ=12.49;RECLASSIFIED;AC=281;AN=29246;NFAM=278
chr1	219867252	140306	N	<DEL>	119.79	PASS	SVTYPE=DEL;POS=219867252;SVLEN=-23225;END=219890477;STRANDS=+-:5;IMPRECISE;CIPOS=-10,436;CIEND=-295,9;CIPOS95=-1,139;CIEND95=-84,2;SU=5;PE=5;SR=0;ALG=PROD;AF=3.419e-05;NSAMP=1;MSQ=119.79;AC=1;AN=29246;NFAM=1
chr1	219867672	547624_2	N	[chr1:219855723[N	150.35	LOW	SVTYPE=BND;POS=219867672;STRANDS=--:11;IMPRECISE;CIPOS=-510,29;CIEND=-446,29;CIPOS95=-66,29;CIEND95=-49,29;MATEID=547624_1;EVENT=547624;SECONDARY;SU=11;PE=11;SR=0;ALG=PROD;AF=3.419e-05;NSAMP=1;MSQ=6.83;AC=1;AN=29246;NFAM=1
chr1	219875302	547622_2	N	[chr1:219851353[N	1083.62	PASS	SVTYPE=BND;POS=219875302;STRANDS=--:62;IMPRECISE;CIPOS=-294,23;CIEND=-247,22;CIPOS95=-26,23;CIEND95=-21,21;MATEID=547622_1;EVENT=547622;SECONDARY;SU=62;PE=62;SR=0;ALG=PROD;AF=0.0001026;NSAMP=3;MSQ=361.21;AC=3;AN=29246;NFAM=3
chr1	219875302	547628_1	N	[chr1:219883463[N	38.69	LOW	SVTYPE=BND;POS=219875302;STRANDS=--:7;CIPOS=-5,4;CIEND=-5,4;CIPOS95=0,0;CIEND95=0,0;MATEID=547628_2;EVENT=547628;SU=7;PE=0;SR=7;ALG=PROD;AF=3.419e-05;NSAMP=1;MSQ=38.69;AC=1;AN=29246;NFAM=1
chr1	219883461	547625_2	N	N]chr1:219856878]	508.43	PASS	SVTYPE=BND;POS=219883461;STRANDS=++:34;CIPOS=-25,27;CIEND=-25,27;CIPOS95=0,0;CIEND95=0,0;MATEID=547625_1;EVENT=547625;SECONDARY;SU=34;PE=26;SR=8;ALG=PROD;AF=6.839e-05;NSAMP=2;MSQ=254.2;AC=2;AN=29246;NFAM=2
chr1	219883463	547628_2	N	[chr1:219875302[N	38.69	LOW	SVTYPE=BND;POS=219883463;STRANDS=--:7;CIPOS=-5,4;CIEND=-5,4;CIPOS95=0,0;CIEND95=0,0;MATEID=547628_1;EVENT=547628;SECONDARY;SU=7;PE=0;SR=7;ALG=PROD;AF=3.419e-05;NSAMP=1;MSQ=38.69;AC=1;AN=29246;NFAM=1
chr1	219883508	460498_2	N	N[chr1:219851353[	261.46	LOW	SVTYPE=BND;POS=219851353;STRANDS=-+:28;CIPOS=-23,22;CIEND=-23,22;CIPOS95=0,0;CIEND95=0,0;MATEID=460498_1;EVENT=460498;SECONDARY;SU=28;PE=0;SR=28;ALG=PROD;AF=0.0001026;NSAMP=3;MSQ=87.15;RECLASSIFIED;AC=3;AN=29246;NFAM=3
chr1	219887264	12713_1	N	]chr5:137863837]N	50.46	LOW	SVTYPE=BND;POS=219887264;STRANDS=-+:4;CIPOS=-9,8;CIEND=-9,8;CIPOS95=0,0;CIEND95=0,0;MATEID=12713_2;EVENT=12713;SU=4;PE=0;SR=4;ALG=PROD;AF=0.0001026;NSAMP=3;MSQ=13.43;AC=3;AN=29246;NFAM=3
chr1	219889160	460496_2	N	N[chr1:219841784[	396.4	LOW	SVTYPE=BND;POS=219841784;STRANDS=-+:37;IMPRECISE;CIPOS=-26,136;CIEND=-421,16;CIPOS95=-23,23;CIEND95=-47,16;MATEID=460496_1;EVENT=460496;SECONDARY;SU=37;PE=37;SR=0;ALG=PROD;AF=0.0002735;NSAMP=8;MSQ=39.29;RECLASSIFIED;AC=8;AN=29246;NFAM=8
chr1	219892129	13810_1	N	]chr6:104002887]N	133.47	LOW	SVTYPE=BND;POS=219892129;STRANDS=-+:5;IMPRECISE;CIPOS=-541,9;CIEND=-10,331;CIPOS95=-160,1;CIEND95=-2,82;MATEID=13810_2;EVENT=13810;SU=5;PE=5;SR=0;ALG=PROD;AF=0.0001026;NSAMP=3;MSQ=35.58;AC=3;AN=29246;NFAM=3
chr1	219892292	140307	N	<DEL>	431.52	PASS	SVTYPE=DEL;POS=219892292;SVLEN=-703;END=219892995;STRANDS=+-:14;CIPOS=-10,9;CIEND=-6,3;CIPOS95=0,0;CIEND95=0,0;SU=14;PE=8;SR=6;ALG=PROD;AF=3.419e-05;NSAMP=1;MSQ=431.52;AC=1;AN=29246;NFAM=1
chr1	219904134	576_1	N	N[chr10:111737028[	1815.71	LOW	SVTYPE=BND;POS=219904134;STRANDS=+-:4;IMPRECISE;CIPOS=-10,530;CIEND=-682,9;CIPOS95=-1,184;CIEND95=-225,0;MATEID=576_2;EVENT=576;SU=4;PE=4;SR=0;ALG=PROD;AF=0.002564;NSAMP=75;MSQ=20.3;AC=75;AN=29246;NFAM=75
chr1	219904226	8030_1	N	]chr2:210622801]N	72344.8	LOW	SVTYPE=BND;POS=219904226;STRANDS=-+:7536;IMPRECISE;CIPOS=-10,2;CIEND=-12,122;CIPOS95=-1,1;CIEND95=-5,5;MATEID=8030_2;EVENT=8030;SU=7536;PE=7536;SR=0;ALG=PROD;AF=0.03518;NSAMP=1029;MSQ=42.75;AC=1029;AN=29246;NFAM=987
chr1	219904227	4240_1	N	]chr15:85698784]N	51494	LOW	SVTYPE=BND;POS=219904227;STRANDS=-+:314;IMPRECISE;CIPOS=-71,9;CIEND=-14,345;CIPOS95=-2,2;CIEND95=-14,27;MATEID=4240_2;EVENT=4240;SU=314;PE=314;SR=0;ALG=PROD;AF=0.0449;NSAMP=1313;MSQ=25.28;AC=1313;AN=29246;NFAM=1295
chr1	219904280	13069_1	N	N]chr6:6889400]	1643.07	LOW	SVTYPE=BND;POS=219904280;STRANDS=++:4;IMPRECISE;CIPOS=-10,339;CIEND=-10,465;CIPOS95=-2,95;CIEND95=-1,161;MATEID=13069_2;EVENT=13069;SU=4;PE=4;SR=0;ALG=PROD;AF=0.002223;NSAMP=65;MSQ=17.74;AC=65;AN=29246;NFAM=65
chr1	219904326	172_1	N	N]chr10:114197088]	1924.47	LOW	SVTYPE=BND;POS=219904326;STRANDS=++:20;IMPRECISE;CIPOS=-30,284;CIEND=-11,401;CIPOS95=-30,32;CIEND95=-11,98;MATEID=172_2;EVENT=172;SU=20;PE=20;SR=0;ALG=PROD;AF=0.003351;NSAMP=98;MSQ=15.56;AC=98;AN=29246;NFAM=98
chr1	219904326	4090_1	N	N[chr15:62491050[	20443.2	LOW	SVTYPE=BND;POS=219904326;STRANDS=+-:707;IMPRECISE;CIPOS=-301,686;CIEND=-802,85;CIPOS95=-104,104;CIEND95=-121,85;MATEID=4090_2;EVENT=4090;SU=707;PE=707;SR=0;ALG=SUM;AF=0.02011;NSAMP=588;MSQ=23.4;AC=588;AN=29246;NFAM=585
chr1	219904327	4191_1	N	N[chr15:76823443[	202.57	LOW	SVTYPE=BND;POS=219904327;STRANDS=+-:34;IMPRECISE;CIPOS=-11,510;CIEND=-578,12;CIPOS95=-11,82;CIEND95=-130,12;MATEID=4191_2;EVENT=4191;SU=34;PE=34;SR=0;ALG=PROD;AF=0.0002393;NSAMP=7;MSQ=13.74;AC=7;AN=29246;NFAM=7
chr1	219914019	460500	N	<DUP>	1951.61	PASS	SVTYPE=DUP;POS=219914019;SVLEN=28098;END=219942117;STRANDS=-+:183;CIPOS=-3,1;CIEND=-6,7;CIPOS95=0,0;CIEND95=0,0;SU=183;PE=100;SR=83;ALG=PROD;AF=6.839e-05;NSAMP=2;MSQ=342.04;AC=2;AN=29246;NFAM=2
chr1	219922157	13699_1	N	]chr6:84073903]N	4946.07	LOW	SVTYPE=BND;POS=219922157;STRANDS=+-:4,-+:4;IMPRECISE;CIPOS=-49,684;CIEND=-432,162;CIPOS95=-49,252;CIEND95=-103,103;MATEID=13699_2;EVENT=13699;SU=8;PE=4;SR=4;ALG=SUM;AF=0.003693;NSAMP=108;MSQ=42.79;AC=108;AN=29246;NFAM=108
chr1	219922159	13972_1	N	[chr6:131051453[N	5696.1	LOW	SVTYPE=BND;POS=219922159;STRANDS=--:4;CIPOS=-9,8;CIEND=-9,8;CIPOS95=0,0;CIEND95=0,0;MATEID=13972_2;EVENT=13972;SU=4;PE=0;SR=4;ALG=PROD;AF=0.004103;NSAMP=120;MSQ=42.94;AC=120;AN=29246;NFAM=120
chr1	219922159	14079_1	N	[chr6:149357441[N	4201.84	LOW	SVTYPE=BND;POS=219922159;STRANDS=--:4;CIPOS=-9,8;CIEND=-9,8;CIPOS95=0,0;CIEND95=0,0;MATEID=14079_2;EVENT=14079;SU=4;PE=0;SR=4;ALG=PROD;AF=0.003488;NSAMP=102;MSQ=34.26;AC=102;AN=29246;NFAM=102
chr1	219922159	17019_1	N	[chr9:129544248[N	3313.9	LOW	SVTYPE=BND;POS=219922159;STRANDS=--:4;IMPRECISE;CIPOS=-9,8;CIEND=-8,9;CIPOS95=0,0;CIEND95=0,1;MATEID=17019_2;EVENT=17019;SU=4;PE=0;SR=4;ALG=PROD;AF=0.002599;NSAMP=76;MSQ=34.35;AC=76;AN=29246;NFAM=76
chr1	219922159	3301_1	N	]chr14:34999000]N	155802	LOW	SVTYPE=BND;POS=219922159;STRANDS=+-:8,-+:23;IMPRECISE;CIPOS=-49,751;CIEND=-289,103;CIPOS95=-49,217;CIEND95=-43,43;MATEID=3301_2;EVENT=3301;SU=31;PE=8;SR=23;ALG=SUM;AF=0.07615;NSAMP=2105;MSQ=41.73;AC=2227;AN=29246;NFAM=2005
chr1	219922159	6971_1	N	]chr2:41686521]N	25511.9	LOW	SVTYPE=BND;POS=219922159;STRANDS=-+:5;CIPOS=-10,9;CIEND=-10,9;CIPOS95=0,0;CIEND95=0,0;MATEID=6971_2;EVENT=6971;SU=5;PE=0;SR=5;ALG=PROD;AF=0.01648;NSAMP=480;MSQ=33.5;AC=482;AN=29246;NFAM=472
chr1	219922159	7114_1	N	]chr2:65584074]N	40124.9	LOW	SVTYPE=BND;POS=219922159;STRANDS=-+:14;CIPOS=-26,25;CIEND=-22,28;CIPOS95=0,0;CIEND95=0,0;MATEID=7114_2;EVENT=7114;SU=14;PE=0;SR=14;ALG=PROD;AF=0.02954;NSAMP=814;MSQ=40.08;AC=864;AN=29246;NFAM=796
chr1	219922161	1992_1	N	]chr12:40235812]N	8256.22	LOW	SVTYPE=BND;POS=219922161;STRANDS=-+:5;IMPRECISE;CIPOS=-8,8;CIEND=-10,9;CIPOS95=0,2;CIEND95=0,0;MATEID=1992_2;EVENT=1992;SU=5;PE=0;SR=5;ALG=PROD;AF=0.004992;NSAMP=145;MSQ=52.87;AC=146;AN=29246;NFAM=145
chr1	219922161	4473_1	N	]chr16:12916030]N	10350	LOW	SVTYPE=BND;POS=219922161;STRANDS=-+:4;CIPOS=-9,8;CIEND=-9,8;CIPOS95=0,0;CIEND95=0,0;MATEID=4473_2;EVENT=4473;SU=4;PE=0;SR=4;ALG=PROD;AF=0.007625;NSAMP=223;MSQ=38.51;AC=223;AN=29246;NFAM=223
chr1	219922161	6709_1	N	N]chr2:1582621]	4027.86	LOW	SVTYPE=BND;POS=219922161;STRANDS=++:77,--:12;IMPRECISE;CIPOS=-49,825;CIEND=-280,569;CIPOS95=-49,249;CIEND95=-136,136;MATEID=6709_2;EVENT=6709;SU=89;PE=74;SR=15;ALG=SUM;AF=0.00424;NSAMP=124;MSQ=25.47;AC=124;AN=29246;NFAM=123
chr1	219922161	6710_1	N	[chr2:1582621[N	27851	LOW	SVTYPE=BND;POS=219922161;STRANDS=--:10;CIPOS=-30,29;CIEND=-30,29;CIPOS95=0,0;CIEND95=0,0;MATEID=6710_2;EVENT=6710;SU=10;PE=0;SR=10;ALG=PROD;AF=0.03043;NSAMP=808;MSQ=22.33;AC=890;AN=29246;NFAM=801
chr1	219922163	2204_1	N	]chr12:71877224]N	2349.56	LOW	SVTYPE=BND;POS=219922163;STRANDS=+-:4,-+:8;IMPRECISE;CIPOS=-48,612;CIEND=-289,97;CIPOS95=-48,211;CIEND95=-45,45;MATEID=2204_2;EVENT=2204;SU=12;PE=4;SR=8;ALG=SUM;AF=0.002223;NSAMP=65;MSQ=32.73;AC=65;AN=29246;NFAM=65
chr1	219922207	2739_1	N	[chr13:31853259[N	16492.2	LOW	SVTYPE=BND;POS=219922207;STRANDS=--:73;CIPOS=-8,7;CIEND=-9,6;CIPOS95=0,0;CIEND95=0,0;MATEID=2739_2;EVENT=2739;SU=73;PE=34;SR=39;ALG=PROD;AF=0.01508;NSAMP=438;MSQ=24.15;AC=441;AN=29246;NFAM=431
chr1	219922229	2924_1	N	N[chr13:66731015[	4218.06	LOW	SVTYPE=BND;POS=219922229;STRANDS=+-:4;IMPRECISE;CIPOS=-9,492;CIEND=-422,9;CIPOS95=0,175;CIEND95=-145,1;MATEID=2924_2;EVENT=2924;SU=4;PE=4;SR=0;ALG=PROD;AF=0.002906;NSAMP=85;MSQ=48.11;AC=85;AN=29246;NFAM=85
chr1	219922229	9984_1	N	N]chr3:101479921]	36817.8	LOW	SVTYPE=BND;POS=219922229;STRANDS=++:16;IMPRECISE;CIPOS=-13,486;CIEND=-30,320;CIPOS95=-13,116;CIEND95=-30,30;MATEID=9984_2;EVENT=9984;SU=16;PE=16;SR=0;ALG=PROD;AF=0.028;NSAMP=819;MSQ=30.83;AC=819;AN=29246;NFAM=818
chr1	219922230	1193_1	N	N[chr11:119125116[	4999.62	LOW	SVTYPE=BND;POS=219922230;STRANDS=+-:4;IMPRECISE;CIPOS=-10,486;CIEND=-408,9;CIPOS95=-1,170;CIEND95=-110,2;MATEID=1193_2;EVENT=1193;SU=4;PE=4;SR=0;ALG=PROD;AF=0.003488;NSAMP=102;MSQ=47.89;AC=102;AN=29246;NFAM=102
chr1	219922230	14926_1	N	N[chr7:94677866[	4589.78	LOW	SVTYPE=BND;POS=219922230;STRANDS=+-:5;IMPRECISE;CIPOS=-8,498;CIEND=-256,9;CIPOS95=0,180;CIEND95=-84,2;MATEID=14926_2;EVENT=14926;SU=5;PE=5;SR=0;ALG=PROD;AF=0.002838;NSAMP=83;MSQ=54.09;AC=83;AN=29246;NFAM=83
chr1	219922230	7564_1	N	N[chr2:140453104[	3350.23	LOW	SVTYPE=BND;POS=219922230;STRANDS=+-:5;IMPRECISE;CIPOS=-7,489;CIEND=-425,9;CIPOS95=0,180;CIEND95=-124,0;MATEID=7564_2;EVENT=7564;SU=5;PE=5;SR=0;ALG=PROD;AF=0.002017;NSAMP=59;MSQ=56.14;AC=59;AN=29246;NFAM=59
chr1	219922231	14356_1	N	N]chr7:21915545]	2475.76	LOW	SVTYPE=BND;POS=219922231;STRANDS=++:8;IMPRECISE;CIPOS=-30,582;CIEND=-30,416;CIPOS95=-30,158;CIEND95=-30,81;MATEID=14356_2;EVENT=14356;SU=8;PE=8;SR=0;ALG=PROD;AF=0.001778;NSAMP=52;MSQ=46.42;AC=52;AN=29246;NFAM=52
chr1	219922231	17283_1	N	N[chrX:11967757[	6438.22	LOW	SVTYPE=BND;POS=219922231;STRANDS=+-:9;IMPRECISE;CIPOS=-30,29;CIEND=-30,29;CIPOS95=-3,3;CIEND95=-3,3;MATEID=17283_2;EVENT=17283;SU=9;PE=8;SR=1;ALG=PROD;AF=0.004821;NSAMP=141;MSQ=42.46;AC=141;AN=29246;NFAM=141
chr1	219922231	3563_1	N	N[chr14:68005153[	2968.84	LOW	SVTYPE=BND;POS=219922231;STRANDS=+-:4;IMPRECISE;CIPOS=-10,517;CIEND=-453,9;CIPOS95=-1,183;CIEND95=-138,1;MATEID=3563_2;EVENT=3563;SU=4;PE=4;SR=0;ALG=PROD;AF=0.002223;NSAMP=65;MSQ=44.35;AC=65;AN=29246;NFAM=65
chr1	219922232	4998_1	N	N[chr16:89791110[	3377.53	LOW	SVTYPE=BND;POS=219922232;STRANDS=+-:4;IMPRECISE;CIPOS=-10,9;CIEND=-10,9;CIPOS95=-1,3;CIEND95=-3,3;MATEID=4998_2;EVENT=4998;SU=4;PE=3;SR=1;ALG=PROD;AF=0.002393;NSAMP=70;MSQ=47.32;AC=70;AN=29246;NFAM=70
chr1	219938562	140308	N	<DEL>	875.24	PASS	SVTYPE=DEL;POS=219938562;SVLEN=-1776;END=219940338;STRANDS=+-:38;CIPOS=-30,29;CIEND=-24,22;CIPOS95=0,0;CIEND95=0,0;SU=38;PE=25;SR=13;ALG=PROD;AF=6.839e-05;NSAMP=2;MSQ=437.62;AC=2;AN=29246;NFAM=2
chr1	219950465	140310_1	N	N[chr1:219953312[	4651.64	LOW	SVTYPE=BND;POS=219950465;STRANDS=+-:226;IMPRECISE;CIPOS=-14,208;CIEND=-167,13;CIPOS95=-4,4;CIEND95=-3,3;MATEID=140310_2;EVENT=140310;SU=226;PE=226;SR=0;ALG=PROD;AF=0.0006497;NSAMP=19;MSQ=178.24;RECLASSIFIED;AC=19;AN=29246;NFAM=18
chr1	219953312	140310_2	N	]chr1:219950465]N	4651.64	LOW	SVTYPE=BND;POS=219950465;STRANDS=+-:226;IMPRECISE;CIPOS=-167,13;CIEND=-14,208;CIPOS95=-3,3;CIEND95=-4,4;MATEID=140310_1;EVENT=140310;SECONDARY;SU=226;PE=226;SR=0;ALG=PROD;AF=0.0006497;NSAMP=19;MSQ=178.24;RECLASSIFIED;AC=19;AN=29246;NFAM=18
chr1	219953370	140311_1	N	N[chr1:219954408[	11787.5	PASS	SVTYPE=BND;POS=219953370;STRANDS=+-:545;CIPOS=-5,49;CIEND=-40,2;CIPOS95=0,0;CIEND95=0,0;MATEID=140311_2;EVENT=140311;SU=545;PE=538;SR=7;ALG=PROD;AF=0.000889;NSAMP=26;MSQ=228.35;RECLASSIFIED;AC=26;AN=29246;NFAM=23
chr1	219953723	7206_1	N	N]chr2:84928527]	56.86	LOW	SVTYPE=BND;POS=219953723;STRANDS=++:5;CIPOS=-10,9;CIEND=-10,9;CIPOS95=0,0;CIEND95=0,0;MATEID=7206_2;EVENT=7206;SU=5;PE=0;SR=5;ALG=PROD;AF=3.419e-05;NSAMP=1;MSQ=56.79;AC=1;AN=29246;NFAM=1
chr1	219954408	140311_2	N	]chr1:219953370]N	11787.5	PASS	SVTYPE=BND;POS=219953370;STRANDS=+-:545;CIPOS=-40,2;CIEND=-5,49;CIPOS95=0,0;CIEND95=0,0;MATEID=140311_1;EVENT=140311;SECONDARY;SU=545;PE=538;SR=7;ALG=PROD;AF=0.000889;NSAMP=26;MSQ=228.35;RECLASSIFIED;AC=26;AN=29246;NFAM=23
chr1	219960337	14178_1	N	N[chr6:166288664[	60563.1	LOW	SVTYPE=BND;POS=219960337;STRANDS=+-:96;IMPRECISE;CIPOS=-85,697;CIEND=-722,66;CIPOS95=-85,104;CIEND95=-163,66;MATEID=14178_2;EVENT=14178;SU=96;PE=96;SR=0;ALG=SUM;AF=0.03457;NSAMP=1006;MSQ=29.65;AC=1011;AN=29244;NFAM=945
chr1	219960435	5787_1	N	]chr18:39192844]N	4211.64	LOW	SVTYPE=BND;POS=219960435;STRANDS=-+:5;IMPRECISE;CIPOS=-523,29;CIEND=-30,693;CIPOS95=-114,29;CIEND95=-30,148;MATEID=5787_2;EVENT=5787;SU=5;PE=5;SR=0;ALG=PROD;AF=0.0001031;NSAMP=3;MSQ=24.59;AC=3;AN=29104;NFAM=3
chr1	219960499	14763_1	N	N]chr7:71761131]	495.62	LOW	SVTYPE=BND;POS=219960499;STRANDS=++:4;CIPOS=-9,8;CIEND=-9,8;CIPOS95=0,0;CIEND95=0,0;MATEID=14763_2;EVENT=14763;SU=4;PE=0;SR=4;ALG=PROD;AF=0.0004787;NSAMP=14;MSQ=19.01;AC=14;AN=29244;NFAM=14
chr1	219960739	4554_1	N	[chr16:26172107[N	50076.9	LOW	SVTYPE=BND;POS=219960739;STRANDS=--:16;IMPRECISE;CIPOS=-676,28;CIEND=-276,29;CIPOS95=-116,28;CIEND95=-44,29;MATEID=4554_2;EVENT=4554;SU=16;PE=16;SR=0;ALG=PROD;AF=0.03208;NSAMP=705;MSQ=33.18;AC=876;AN=27310;NFAM=680
chr1	219960741	545722_2	N	[chr1:113416419[N	200690	LOW	SVTYPE=BND;POS=219960741;STRANDS=--:76;IMPRECISE;CIPOS=-327,10;CIEND=-240,38;CIPOS95=-32,10;CIEND95=-8,8;MATEID=545722_1;EVENT=545722;SECONDARY;SU=76;PE=76;SR=0;ALG=PROD;AF=0.1432;NSAMP=3994;MSQ=35.51;AC=4184;AN=29224;NFAM=3888
chr1	219960803	131949_2	N	]chr1:113416410]N	1755.97	LOW	SVTYPE=BND;POS=113416410;STRANDS=+-:4;IMPRECISE;CIPOS=-716,9;CIEND=-10,618;CIPOS95=-237,1;CIEND95=-1,194;MATEID=131949_1;EVENT=131949;SECONDARY;SU=4;PE=4;SR=0;ALG=PROD;AF=0.0005476;NSAMP=16;MSQ=19.38;RECLASSIFIED;AC=16;AN=29218;NFAM=16
chr1	219960894	457675_2	N	N[chr1:113416423[	66740.7	LOW	SVTYPE=BND;POS=113416423;STRANDS=-+:9;IMPRECISE;CIPOS=-27,550;CIEND=-406,29;CIPOS95=-27,163;CIEND95=-69,29;MATEID=457675_1;EVENT=457675;SECONDARY;SU=9;PE=9;SR=0;ALG=PROD;AF=0.1018;NSAMP=2737;MSQ=15.06;RECLASSIFIED;AC=2977;AN=29234;NFAM=2672
chr1	219960922	545723_2	N	N]chr1:113416498]	78065	LOW	SVTYPE=BND;POS=219960922;STRANDS=++:10;IMPRECISE;CIPOS=-30,643;CIEND=-30,595;CIPOS95=-30,111;CIEND95=-30,90;MATEID=545723_1;EVENT=545723;SECONDARY;SU=10;PE=10;SR=0;ALG=PROD;AF=0.05119;NSAMP=1497;MSQ=35.43;AC=1497;AN=29242;NFAM=1461
chr1	219961037	135909_2	N	]chr1:168472197]N	44249.8	LOW	SVTYPE=BND;POS=168472197;STRANDS=+-:9;IMPRECISE;CIPOS=-296,29;CIEND=-30,529;CIPOS95=-61,29;CIEND95=-30,135;MATEID=135909_1;EVENT=135909;SECONDARY;SU=9;PE=9;SR=0;ALG=PROD;AF=0.04281;NSAMP=1250;MSQ=23.1;RECLASSIFIED;AC=1252;AN=29246;NFAM=1224
chr1	219962312	547629	N	<INV>	77.47	LOW	SVTYPE=INV;POS=219962312;SVLEN=111;END=219962423;STRANDS=++:2,--:2;IMPRECISE;CIPOS=0,6;CIEND=-6,0;CIPOS95=0,3;CIEND95=-6,0;SU=4;PE=2;SR=2;ALG=PROD;AF=0.0001026;NSAMP=3;MSQ=23.61;AC=3;AN=29246;NFAM=3
chr1	219971800	12281_1	N	]chr5:58566184]N	293309	LOW	SVTYPE=BND;POS=219971800;STRANDS=-+:4;CIPOS=-9,8;CIEND=-9,8;CIPOS95=0,0;CIEND95=0,0;MATEID=12281_2;EVENT=12281;SU=4;PE=0;SR=4;ALG=PROD;AF=0.1378;NSAMP=3686;MSQ=47.52;AC=4031;AN=29246;NFAM=3493
chr1	219988891	5745_1	N	[chr18:28247928[N	1730.82	LOW	SVTYPE=BND;POS=219988891;STRANDS=--:33;IMPRECISE;CIPOS=-363,9;CIEND=-512,19;CIPOS95=-34,9;CIEND95=-81,19;MATEID=5745_2;EVENT=5745;SU=33;PE=33;SR=0;ALG=PROD;AF=0.0004787;NSAMP=14;MSQ=117.33;AC=14;AN=29246;NFAM=14
chr1	219997905	140312	N	<DEL>	695.53	PASS	SVTYPE=DEL;POS=219997905;SVLEN=-1666;END=219999571;STRANDS=+-:29;CIPOS=-2,1;CIEND=-10,9;CIPOS95=0,0;CIEND95=0,0;SU=29;PE=17;SR=12;ALG=PROD;AF=3.419e-05;NSAMP=1;MSQ=695.53;AC=1;AN=29246;NFAM=1
chr1	220008061	6516_1	N	N[chr19:43665690[	1612.31	LOW	SVTYPE=BND;POS=220008061;STRANDS=+-:267;IMPRECISE;CIPOS=-13,399;CIEND=-327,10;CIPOS95=-13,40;CIEND95=-12,10;MATEID=6516_2;EVENT=6516;SU=267;PE=267;SR=0;ALG=PROD;AF=0.002291;NSAMP=67;MSQ=15.95;AC=67;AN=29246;NFAM=67
chr1	220009327	547630	N	<INV>	26.5	LOW	SVTYPE=INV;POS=220009327;SVLEN=157;END=220009484;STRANDS=++:2,--:2;IMPRECISE;CIPOS=-69,5;CIEND=-14,99;CIPOS95=-58,5;CIEND95=-14,84;SU=4;PE=4;SR=0;ALG=PROD;AF=0.0001026;NSAMP=3;MSQ=6.15;AC=3;AN=29246;NFAM=3
chr1	220010810	11496_1	N	]chr4:147644553]N	59.17	LOW	SVTYPE=BND;POS=220010810;STRANDS=-+:4;IMPRECISE;CIPOS=-10,8;CIEND=0,7;CIPOS95=-1,0;CIEND95=0,7;MATEID=11496_2;EVENT=11496;SU=4;PE=0;SR=4;ALG=PROD;AF=0.0002052;NSAMP=5;MSQ=11.45;AC=6;AN=29246;NFAM=5
chr1	220014009	460497_2	N	N[chr1:219847052[	223.41	LOW	SVTYPE=BND;POS=219847052;STRANDS=-+:21;CIPOS=-3,2;CIEND=-10,9;CIPOS95=0,0;CIEND95=0,0;MATEID=460497_1;EVENT=460497;SECONDARY;SU=21;PE=9;SR=12;ALG=PROD;AF=3.419e-05;NSAMP=1;MSQ=223.41;RECLASSIFIED;AC=1;AN=29246;NFAM=1
chr1	220020866	2886_1	N	N]chr13:60675617]	21779.9	LOW	SVTYPE=BND;POS=220020866;STRANDS=++:4;CIPOS=-9,8;CIEND=-9,8;CIPOS95=0,0;CIEND95=0,0;MATEID=2886_2;EVENT=2886;SU=4;PE=0;SR=4;ALG=PROD;AF=0.02253;NSAMP=644;MSQ=28.96;AC=659;AN=29246;NFAM=634
chr1	220025534	140313_1	N	N[chr1:220025626[	326.69	PASS	SVTYPE=BND;POS=220025534;STRANDS=+-:13;CIPOS=-10,9;CIEND=-3,2;CIPOS95=0,0;CIEND95=0,0;MATEID=140313_2;EVENT=140313;SU=13;PE=0;SR=13;ALG=PROD;AF=3.419e-05;NSAMP=1;MSQ=326.69;RECLASSIFIED;AC=1;AN=29246;NFAM=1
chr1	220025626	140313_2	N	]chr1:220025534]N	326.69	PASS	SVTYPE=BND;POS=220025534;STRANDS=+-:13;CIPOS=-3,2;CIEND=-10,9;CIPOS95=0,0;CIEND95=0,0;MATEID=140313_1;EVENT=140313;SECONDARY;SU=13;PE=0;SR=13;ALG=PROD;AF=3.419e-05;NSAMP=1;MSQ=326.69;RECLASSIFIED;AC=1;AN=29246;NFAM=1
chr1	220031092	10021_1	N	]chr3:106257187]N	416.64	LOW	SVTYPE=BND;POS=220031092;STRANDS=-+:5;CIPOS=-10,9;CIEND=-8,8;CIPOS95=0,0;CIEND95=0,0;MATEID=10021_2;EVENT=10021;SU=5;PE=1;SR=4;ALG=PROD;AF=0.0007522;NSAMP=22;MSQ=18.46;AC=22;AN=29246;NFAM=22
chr1	220042091	140314_1	N	N[chr1:220042355[	36.28	LOW	SVTYPE=BND;POS=220042091;STRANDS=+-:4;IMPRECISE;CIPOS=-8,9;CIEND=-9,8;CIPOS95=0,1;CIEND95=0,0;MATEID=140314_2;EVENT=140314;SU=4;PE=0;SR=4;ALG=PROD;AF=6.839e-05;NSAMP=2;MSQ=10.84;RECLASSIFIED;AC=2;AN=29246;NFAM=2
chr1	220042355	140314_2	N	]chr1:220042091]N	36.28	LOW	SVTYPE=BND;POS=220042091;STRANDS=+-:4;IMPRECISE;CIPOS=-9,8;CIEND=-8,9;CIPOS95=0,0;CIEND95=0,1;MATEID=140314_1;EVENT=140314;SECONDARY;SU=4;PE=0;SR=4;ALG=PROD;AF=6.839e-05;NSAMP=2;MSQ=10.84;RECLASSIFIED;AC=2;AN=29246;NFAM=2
chr1	220047039	140315_1	N	N[chr1:220047309[	176.16	LOW	SVTYPE=BND;POS=220047039;STRANDS=+-:4;CIPOS=-9,8;CIEND=-9,8;CIPOS95=0,0;CIEND95=0,0;MATEID=140315_2;EVENT=140315;SU=4;PE=0;SR=4;ALG=PROD;AF=0.000171;NSAMP=5;MSQ=25.41;RECLASSIFIED;AC=5;AN=29246;NFAM=5
chr1	220047309	140315_2	N	]chr1:220047039]N	176.16	LOW	SVTYPE=BND;POS=220047039;STRANDS=+-:4;CIPOS=-9,8;CIEND=-9,8;CIPOS95=0,0;CIEND95=0,0;MATEID=140315_1;EVENT=140315;SECONDARY;SU=4;PE=0;SR=4;ALG=PROD;AF=0.000171;NSAMP=5;MSQ=25.41;RECLASSIFIED;AC=5;AN=29246;NFAM=5
chr1	220048154	140316	N	<DEL>	35801.4	PASS	SVTYPE=DEL;POS=220048154;SVLEN=-2793;END=220050947;STRANDS=+-:1512;IMPRECISE;CIPOS=-51,661;CIEND=-603,73;CIPOS95=-51,86;CIEND95=-49,49;SU=1512;PE=1464;SR=48;ALG=SUM;AF=0.0008206;NSAMP=24;MSQ=243.49;AC=24;AN=29246;NFAM=23
chr1	220050948	784_1	N	[chr10:72234395[N	773.31	LOW	SVTYPE=BND;POS=220050948;STRANDS=--:63;CIPOS=-6,6;CIEND=-6,6;CIPOS95=0,0;CIEND95=0,0;MATEID=784_2;EVENT=784;SU=63;PE=0;SR=63;ALG=PROD;AF=6.839e-05;NSAMP=2;MSQ=32.75;AC=2;AN=29246;NFAM=2
chr1	220052684	140317_1	N	N[chr1:220052765[	1.21433e+07	PASS	SVTYPE=BND;POS=220052684;STRANDS=+-:328599;CIPOS=0,0;CIEND=0,0;CIPOS95=0,0;CIEND95=0,0;MATEID=140317_2;EVENT=140317;SU=328599;PE=1502;SR=327097;AF=0.7064;NSAMP=13050;MSQ=532.18;RECLASSIFIED;AC=20660;AN=29246;NFAM=12019
chr1	220052765	140317_2	N	]chr1:220052684]N	1.21433e+07	PASS	SVTYPE=BND;POS=220052684;STRANDS=+-:328599;CIPOS=0,0;CIEND=0,0;CIPOS95=0,0;CIEND95=0,0;MATEID=140317_1;EVENT=140317;SECONDARY;SU=328599;PE=1502;SR=327097;AF=0.7064;NSAMP=13050;MSQ=532.18;RECLASSIFIED;AC=20660;AN=29246;NFAM=12019
chr1	220074512	547631	N	<INV>	62.09	LOW	SVTYPE=INV;POS=220074512;SVLEN=1988;END=220076500;STRANDS=++:1,--:3;IMPRECISE;CIPOS=-9,0;CIEND=-130,9;CIPOS95=-9,0;CIEND95=-103,1;SU=4;PE=4;SR=0;ALG=PROD;AF=6.839e-05;NSAMP=2;MSQ=21.75;AC=2;AN=29246;NFAM=2
chr1	220082248	140318_1	N	N[chr1:220082618[	518.61	LOW	SVTYPE=BND;POS=220082248;STRANDS=+-:9;CIPOS=-29,28;CIEND=-29,28;CIPOS95=0,0;CIEND95=0,0;MATEID=140318_2;EVENT=140318;SU=9;PE=0;SR=9;ALG=PROD;AF=0.0006839;NSAMP=20;MSQ=18.96;RECLASSIFIED;AC=20;AN=29246;NFAM=20
chr1	220082618	140318_2	N	]chr1:220082248]N	518.61	LOW	SVTYPE=BND;POS=220082248;STRANDS=+-:9;CIPOS=-29,28;CIEND=-29,28;CIPOS95=0,0;CIEND95=0,0;MATEID=140318_1;EVENT=140318;SECONDARY;SU=9;PE=0;SR=9;ALG=PROD;AF=0.0006839;NSAMP=20;MSQ=18.96;RECLASSIFIED;AC=20;AN=29246;NFAM=20
chr1	220090556	140319_1	N	N[chr1:220091008[	171.59	LOW	SVTYPE=BND;POS=220090556;STRANDS=+-:5;CIPOS=-10,9;CIEND=-10,9;CIPOS95=0,0;CIEND95=0,0;MATEID=140319_2;EVENT=140319;SU=5;PE=0;SR=5;ALG=PROD;AF=0.0001368;NSAMP=4;MSQ=16.48;RECLASSIFIED;AC=4;AN=29246;NFAM=4
chr1	220090935	2765_1	N	]chr13:36492069]N	3400.44	LOW	SVTYPE=BND;POS=220090935;STRANDS=-+:16;CIPOS=-9,8;CIEND=-9,8;CIPOS95=0,0;CIEND95=0,0;MATEID=2765_2;EVENT=2765;SU=16;PE=0;SR=16;ALG=PROD;AF=0.004069;NSAMP=106;MSQ=24.55;AC=119;AN=29246;NFAM=105
chr1	220090983	6909_1	N	N]chr2:34189671]	795400	LOW	SVTYPE=BND;POS=220090983;STRANDS=++:368;CIPOS=-2,2;CIEND=-2,2;CIPOS95=0,0;CIEND95=0,0;MATEID=6909_2;EVENT=6909;SU=368;PE=0;SR=368;ALG=PROD;AF=0.2753;NSAMP=8050;MSQ=55.72;AC=8050;AN=29246;NFAM=7542
chr1	220091008	140319_2	N	]chr1:220090556]N	171.59	LOW	SVTYPE=BND;POS=220090556;STRANDS=+-:5;CIPOS=-10,9;CIEND=-10,9;CIPOS95=0,0;CIEND95=0,0;MATEID=140319_1;EVENT=140319;SECONDARY;SU=5;PE=0;SR=5;ALG=PROD;AF=0.0001368;NSAMP=4;MSQ=16.48;RECLASSIFIED;AC=4;AN=29246;NFAM=4
chr1	220097060	15103_1	N	N]chr7:125239057]	23207.2	LOW	SVTYPE=BND;POS=220097060;STRANDS=++:859;IMPRECISE;CIPOS=-4,267;CIEND=-3,205;CIPOS95=-4,20;CIEND95=-3,3;MATEID=15103_2;EVENT=15103;SU=859;PE=859;SR=0;ALG=PROD;AF=0.01392;NSAMP=407;MSQ=30.19;AC=407;AN=29246;NFAM=403
chr1	220103726	140320_1	N	N[chr1:220103779[	150.15	LOW	SVTYPE=BND;POS=220103726;STRANDS=+-:5;CIPOS=-10,9;CIEND=-10,9;CIPOS95=0,0;CIEND95=0,0;MATEID=140320_2;EVENT=140320;SU=5;PE=0;SR=5;ALG=PROD;AF=3.419e-05;NSAMP=1;MSQ=149.79;RECLASSIFIED;AC=1;AN=29246;NFAM=1
chr1	220103779	140320_2	N	]chr1:220103726]N	150.15	LOW	SVTYPE=BND;POS=220103726;STRANDS=+-:5;CIPOS=-10,9;CIEND=-10,9;CIPOS95=0,0;CIEND95=0,0;MATEID=140320_1;EVENT=140320;SECONDARY;SU=5;PE=0;SR=5;ALG=PROD;AF=3.419e-05;NSAMP=1;MSQ=149.79;RECLASSIFIED;AC=1;AN=29246;NFAM=1
chr1	220111576	127873_2	N	]chr1:66589200]N	12802.2	LOW	SVTYPE=BND;POS=66589200;STRANDS=+-:35;CIPOS=-9,8;CIEND=-11,9;CIPOS95=0,0;CIEND95=0,0;MATEID=127873_1;EVENT=127873;SECONDARY;SU=35;PE=0;SR=35;ALG=PROD;AF=0.01241;NSAMP=349;MSQ=21.3;RECLASSIFIED;AC=363;AN=29246;NFAM=347
chr1	220112129	140321	N	<DEL:ME:SINE|Alu|AluYb8>	8.78489e+06	PASS	SVTYPE=MEI;POS=220112129;SVLEN=-303;END=220112432;STRANDS=+-:203339;CIPOS=0,0;CIEND=0,0;CIPOS95=0,0;CIEND95=0,0;SU=203339;PE=22485;SR=180854;ALG=PROD;AF=0.3617;NSAMP=8682;MSQ=610.94;MEDGQR=3.28;Q10GQR=2.06;AC=10577;AN=29246;NFAM=8118
chr1	220113637	131317_2	N	]chr1:106764011]N	2703.55	LOW	SVTYPE=BND;POS=106764011;STRANDS=+-:115;CIPOS=-6,5;CIEND=-6,5;CIPOS95=0,0;CIEND95=0,0;MATEID=131317_1;EVENT=131317;SECONDARY;SU=115;PE=0;SR=115;ALG=PROD;AF=0.002872;NSAMP=84;MSQ=28.1;RECLASSIFIED;AC=84;AN=29246;NFAM=84
chr1	220115346	547632_1	N	N]chr1:220117977]	17128.8	LOW	SVTYPE=BND;POS=220115346;STRANDS=++:20;IMPRECISE;CIPOS=-10,604;CIEND=-8,711;CIPOS95=-10,136;CIEND95=-8,163;MATEID=547632_2;EVENT=547632;SU=20;PE=20;SR=0;ALG=PROD;AF=0.003966;NSAMP=115;MSQ=72.41;AC=116;AN=29246;NFAM=110
chr1	220115347	140322	N	<DEL>	184805	PASS	SVTYPE=DEL;POS=220115347;SVLEN=-2639;END=220117986;STRANDS=+-:7757;CIPOS=0,0;CIEND=0,0;CIPOS95=0,0;CIEND95=0,0;SU=7757;PE=4388;SR=3369;ALG=PROD;AF=0.004958;NSAMP=144;MSQ=594.23;AC=145;AN=29246;NFAM=136
chr1	220115690	7645_1	N	N]chr2:155671570]	46246.3	LOW	SVTYPE=BND;POS=220115690;STRANDS=++:3311;IMPRECISE;CIPOS=-1,53;CIEND=-1,135;CIPOS95=0,0;CIEND95=-1,2;MATEID=7645_2;EVENT=7645;SU=3311;PE=3311;SR=0;ALG=PROD;AF=0.005539;NSAMP=162;MSQ=144.58;AC=162;AN=29246;NFAM=154
chr1	220117901	547634_1	N	[chr1:220120385[N	47899.5	LOW	SVTYPE=BND;POS=220117901;STRANDS=--:2799;CIPOS=0,0;CIEND=0,0;CIPOS95=0,0;CIEND95=0,0;MATEID=547634_2;EVENT=547634;SU=2799;PE=1343;SR=1456;ALG=PROD;AF=0.004684;NSAMP=136;MSQ=183.08;AC=137;AN=29246;NFAM=130
chr1	220117977	547632_2	N	N]chr1:220115346]	17128.8	LOW	SVTYPE=BND;POS=220117977;STRANDS=++:20;IMPRECISE;CIPOS=-8,711;CIEND=-10,604;CIPOS95=-8,163;CIEND95=-10,136;MATEID=547632_1;EVENT=547632;SECONDARY;SU=20;PE=20;SR=0;ALG=PROD;AF=0.003966;NSAMP=115;MSQ=72.41;AC=116;AN=29246;NFAM=110
chr1	220117978	547633_1	N	N]chr1:220118317]	50299.5	LOW	SVTYPE=BND;POS=220117978;STRANDS=++:3543;CIPOS=0,0;CIEND=0,0;CIPOS95=0,0;CIEND95=0,0;MATEID=547633_2;EVENT=547633;SU=3543;PE=971;SR=2572;ALG=PROD;AF=0.004787;NSAMP=139;MSQ=178.35;AC=140;AN=29246;NFAM=131
chr1	220118317	140324	N	<DEL>	77497.8	PASS	SVTYPE=DEL;POS=220118317;SVLEN=-2066;END=220120383;STRANDS=+-:2978;IMPRECISE;CIPOS=-1,120;CIEND=-61,1;CIPOS95=-1,1;CIEND95=-1,1;SU=2978;PE=2978;SR=0;ALG=PROD;AF=0.004821;NSAMP=140;MSQ=253.88;AC=141;AN=29246;NFAM=132
chr1	220118317	547633_2	N	N]chr1:220117978]	50299.5	LOW	SVTYPE=BND;POS=220118317;STRANDS=++:3543;CIPOS=0,0;CIEND=0,0;CIPOS95=0,0;CIEND95=0,0;MATEID=547633_1;EVENT=547633;SECONDARY;SU=3543;PE=971;SR=2572;ALG=PROD;AF=0.004787;NSAMP=139;MSQ=178.35;AC=140;AN=29246;NFAM=131
chr1	220120385	547634_2	N	[chr1:220117901[N	47899.5	LOW	SVTYPE=BND;POS=220120385;STRANDS=--:2799;CIPOS=0,0;CIEND=0,0;CIPOS95=0,0;CIEND95=0,0;MATEID=547634_1;EVENT=547634;SECONDARY;SU=2799;PE=1343;SR=1456;ALG=PROD;AF=0.004684;NSAMP=136;MSQ=183.08;AC=137;AN=29246;NFAM=130
chr1	220137155	140326_1	N	N[chr1:220137788[	505.25	PASS	SVTYPE=BND;POS=220137155;STRANDS=+-:25;CIPOS=-2,1;CIEND=-3,1;CIPOS95=0,0;CIEND95=0,0;MATEID=140326_2;EVENT=140326;SU=25;PE=13;SR=12;ALG=PROD;AF=6.839e-05;NSAMP=2;MSQ=252.53;RECLASSIFIED;AC=2;AN=29246;NFAM=2
chr1	220137788	140326_2	N	]chr1:220137155]N	505.25	PASS	SVTYPE=BND;POS=220137155;STRANDS=+-:25;CIPOS=-3,1;CIEND=-2,1;CIPOS95=0,0;CIEND95=0,0;MATEID=140326_1;EVENT=140326;SECONDARY;SU=25;PE=13;SR=12;ALG=PROD;AF=6.839e-05;NSAMP=2;MSQ=252.53;RECLASSIFIED;AC=2;AN=29246;NFAM=2
chr1	220144354	140327_1	N	N[chr1:220144466[	314.54	LOW	SVTYPE=BND;POS=220144354;STRANDS=+-:12;CIPOS=-30,28;CIEND=-29,28;CIPOS95=0,0;CIEND95=0,0;MATEID=140327_2;EVENT=140327;SU=12;PE=3;SR=9;ALG=PROD;AF=3.419e-05;NSAMP=1;MSQ=158.74;RECLASSIFIED;AC=1;AN=29246;NFAM=1
chr1	220144466	140327_2	N	]chr1:220144354]N	314.54	LOW	SVTYPE=BND;POS=220144354;STRANDS=+-:12;CIPOS=-29,28;CIEND=-30,28;CIPOS95=0,0;CIEND95=0,0;MATEID=140327_1;EVENT=140327;SECONDARY;SU=12;PE=3;SR=9;ALG=PROD;AF=3.419e-05;NSAMP=1;MSQ=158.74;RECLASSIFIED;AC=1;AN=29246;NFAM=1
chr1	220164443	137380_2	N	]chr1:187657318]N	506403	LOW	SVTYPE=BND;POS=187657318;STRANDS=+-:280;CIPOS=-2,3;CIEND=-4,0;CIPOS95=0,0;CIEND95=0,0;MATEID=137380_1;EVENT=137380;SECONDARY;SU=280;PE=9;SR=271;ALG=PROD;AF=0.1856;NSAMP=5429;MSQ=55.82;RECLASSIFIED;AC=5429;AN=29246;NFAM=5149
chr1	220164491	459839_2	N	N[chr1:187657301[	107050	LOW	SVTYPE=BND;POS=187657301;STRANDS=-+:103;CIPOS=-6,8;CIEND=-9,3;CIPOS95=0,0;CIEND95=0,0;MATEID=459839_1;EVENT=459839;SECONDARY;SU=103;PE=56;SR=47;ALG=PROD;AF=0.1412;NSAMP=3815;MSQ=16.8;RECLASSIFIED;AC=4129;AN=29246;NFAM=3701
chr1	220176894	140328	N	<DEL>	1490.75	PASS	SVTYPE=DEL;POS=220176894;SVLEN=-164;END=220177058;STRANDS=+-:54;CIPOS=-8,8;CIEND=-8,8;CIPOS95=0,0;CIEND95=0,0;SU=54;PE=0;SR=54;ALG=PROD;AF=0.000171;NSAMP=5;MSQ=297.32;AC=5;AN=29246;NFAM=5
chr1	220177845	17620_1	N	N[chrX:72615011[	39.47	LOW	SVTYPE=BND;POS=220177845;STRANDS=+-:11;IMPRECISE;CIPOS=-45,453;CIEND=-593,49;CIPOS95=-45,138;CIEND95=-136,49;MATEID=17620_2;EVENT=17620;SU=11;PE=11;SR=0;ALG=PROD;AF=6.839e-05;NSAMP=2;MSQ=16.41;AC=2;AN=29246;NFAM=2
chr1	220189527	4463_1	N	N]chr16:11888475]	30.36	LOW	SVTYPE=BND;POS=220189527;STRANDS=++:4;IMPRECISE;CIPOS=-10,8;CIEND=-10,8;CIPOS95=-1,0;CIEND95=-1,0;MATEID=4463_2;EVENT=4463;SU=4;PE=0;SR=4;ALG=PROD;AF=6.839e-05;NSAMP=2;MSQ=15.18;AC=2;AN=29246;NFAM=2
chr1	220201693	547635	N	<INV>	45.2	LOW	SVTYPE=INV;POS=220201693;SVLEN=234;END=220201927;STRANDS=++:3,--:1;IMPRECISE;CIPOS=-10,58;CIEND=-10,443;CIPOS95=-1,55;CIEND95=-2,158;SU=4;PE=4;SR=0;ALG=PROD;AF=0.0001368;NSAMP=4;MSQ=11.19;AC=4;AN=29246;NFAM=4
chr1	220203660	547636	N	<INV>	201.18	LOW	SVTYPE=INV;POS=220203660;SVLEN=473;END=220204133;STRANDS=++:1,--:7;IMPRECISE;CIPOS=-236,29;CIEND=-34,29;CIPOS95=-43,29;CIEND95=-13,13;SU=8;PE=8;SR=0;ALG=PROD;AF=0.0002052;NSAMP=6;MSQ=26.92;AC=6;AN=29246;NFAM=6
chr1	220203804	547637	N	<INV>	203.87	LOW	SVTYPE=INV;POS=220203804;SVLEN=292;END=220204096;STRANDS=++:1,--:3;IMPRECISE;CIPOS=-12,0;CIEND=-58,50;CIPOS95=-12,0;CIEND95=-53,41;SU=4;PE=4;SR=0;ALG=PROD;AF=0.000171;NSAMP=5;MSQ=39.81;AC=5;AN=29246;NFAM=5
chr1	220203964	547638	N	<INV>	494.31	LOW	SVTYPE=INV;POS=220203964;SVLEN=427;END=220204391;STRANDS=++:6,--:2;IMPRECISE;CIPOS=-165,278;CIEND=-30,153;CIPOS95=-113,113;CIEND95=-30,117;SU=8;PE=8;SR=0;ALG=SUM;AF=0.0004787;NSAMP=14;MSQ=34.55;AC=14;AN=29246;NFAM=14
chr1	220214856	140329	N	<DEL>	488.44	PASS	SVTYPE=DEL;POS=220214856;SVLEN=-9030;END=220223886;STRANDS=+-:22;CIPOS=-25,25;CIEND=-26,29;CIPOS95=0,0;CIEND95=0,0;SU=22;PE=14;SR=8;ALG=PROD;AF=6.839e-05;NSAMP=2;MSQ=244.22;AC=2;AN=29246;NFAM=2
chr1	220245277	547639_1	N	[chr1:223401349[N	56.79	LOW	SVTYPE=BND;POS=220245277;STRANDS=--:7;IMPRECISE;CIPOS=-268,9;CIEND=-399,9;CIPOS95=-58,1;CIEND95=-125,0;MATEID=547639_2;EVENT=547639;SU=7;PE=7;SR=0;ALG=PROD;AF=3.419e-05;NSAMP=1;MSQ=56.73;AC=1;AN=29246;NFAM=1
chr1	220250564	547640	N	<INV>	361.96	LOW	SVTYPE=INV;POS=220250564;SVLEN=168;END=220250732;STRANDS=++:10,--:7;IMPRECISE;CIPOS=-30,90;CIEND=-44,29;CIPOS95=-30,62;CIEND95=-23,23;SU=17;PE=17;SR=0;ALG=PROD;AF=0.0001026;NSAMP=3;MSQ=120.45;AC=3;AN=29246;NFAM=3
chr1	220250568	140331_1	N	N[chr1:220250700[	290.57	LOW	SVTYPE=BND;POS=220250568;STRANDS=+-:11;CIPOS=-25,24;CIEND=-25,24;CIPOS95=0,0;CIEND95=0,0;MATEID=140331_2;EVENT=140331;SU=11;PE=0;SR=11;ALG=PROD;AF=6.839e-05;NSAMP=2;MSQ=145.28;RECLASSIFIED;AC=2;AN=29246;NFAM=2
chr1	220250700	140331_2	N	]chr1:220250568]N	290.57	LOW	SVTYPE=BND;POS=220250568;STRANDS=+-:11;CIPOS=-25,24;CIEND=-25,24;CIPOS95=0,0;CIEND95=0,0;MATEID=140331_1;EVENT=140331;SECONDARY;SU=11;PE=0;SR=11;ALG=PROD;AF=6.839e-05;NSAMP=2;MSQ=145.28;RECLASSIFIED;AC=2;AN=29246;NFAM=2
chr1	220262116	140332	N	<DEL>	137.83	PASS	SVTYPE=DEL;POS=220262116;SVLEN=-7453;END=220269569;STRANDS=+-:7;IMPRECISE;CIPOS=-10,302;CIEND=-364,9;CIPOS95=-2,75;CIEND95=-119,1;SU=7;PE=7;SR=0;ALG=PROD;AF=3.419e-05;NSAMP=1;MSQ=137.83;AC=1;AN=29246;NFAM=1
chr1	220263031	140333	N	<DEL>	74421.8	PASS	SVTYPE=DEL;POS=220263031;SVLEN=-4512;END=220267543;STRANDS=+-:2840;CIPOS=0,1;CIEND=-2,0;CIPOS95=0,0;CIEND95=0,0;SU=2840;PE=2030;SR=810;ALG=PROD;AF=0.000718;NSAMP=20;MSQ=611.99;AC=21;AN=29246;NFAM=16
chr1	220267271	547642_1	N	N]chr1:220268386]	676.54	PASS	SVTYPE=BND;POS=220267271;STRANDS=++:48;CIPOS=-23,22;CIEND=-30,29;CIPOS95=0,0;CIEND95=0,0;MATEID=547642_2;EVENT=547642;SU=48;PE=32;SR=16;ALG=PROD;AF=6.839e-05;NSAMP=2;MSQ=338.27;AC=2;AN=29246;NFAM=1
chr1	220267272	547641_1	N	[chr1:220267941[N	994.27	PASS	SVTYPE=BND;POS=220267272;STRANDS=--:59;CIPOS=-22,20;CIEND=-23,21;CIPOS95=0,0;CIEND95=0,0;MATEID=547641_2;EVENT=547641;SU=59;PE=30;SR=29;ALG=PROD;AF=6.839e-05;NSAMP=2;MSQ=497.13;AC=2;AN=29246;NFAM=1
chr1	220267941	547641_2	N	[chr1:220267272[N	994.27	PASS	SVTYPE=BND;POS=220267941;STRANDS=--:59;CIPOS=-23,21;CIEND=-22,20;CIPOS95=0,0;CIEND95=0,0;MATEID=547641_1;EVENT=547641;SECONDARY;SU=59;PE=30;SR=29;ALG=PROD;AF=6.839e-05;NSAMP=2;MSQ=497.13;AC=2;AN=29246;NFAM=1
chr1	220268386	547642_2	N	N]chr1:220267271]	676.54	PASS	SVTYPE=BND;POS=220268386;STRANDS=++:48;CIPOS=-30,29;CIEND=-23,22;CIPOS95=0,0;CIEND95=0,0;MATEID=547642_1;EVENT=547642;SECONDARY;SU=48;PE=32;SR=16;ALG=PROD;AF=6.839e-05;NSAMP=2;MSQ=338.27;AC=2;AN=29246;NFAM=1
chr1	220278020	7527_1	N	N]chr2:134700948]	222.77	LOW	SVTYPE=BND;POS=220278020;STRANDS=++:28;CIPOS=-9,8;CIEND=-9,8;CIPOS95=0,0;CIEND95=0,0;MATEID=7527_2;EVENT=7527;SU=28;PE=0;SR=28;ALG=PROD;AF=0.0002052;NSAMP=6;MSQ=25.6;AC=6;AN=29246;NFAM=6
chr1	220289074	547643_1	N	[chr1:220295672[N	589.23	LOW	SVTYPE=BND;POS=220289074;STRANDS=--:50;CIPOS=-23,21;CIEND=-25,29;CIPOS95=0,0;CIEND95=0,0;MATEID=547643_2;EVENT=547643;SU=50;PE=28;SR=22;ALG=PROD;AF=6.839e-05;NSAMP=2;MSQ=252.85;AC=2;AN=29246;NFAM=2
chr1	220295672	547643_2	N	[chr1:220289074[N	589.23	LOW	SVTYPE=BND;POS=220295672;STRANDS=--:50;CIPOS=-25,29;CIEND=-23,21;CIPOS95=0,0;CIEND95=0,0;MATEID=547643_1;EVENT=547643;SECONDARY;SU=50;PE=28;SR=22;ALG=PROD;AF=6.839e-05;NSAMP=2;MSQ=252.85;AC=2;AN=29246;NFAM=2
chr1	220298123	460505	N	<DUP>	410.68	PASS	SVTYPE=DUP;POS=220298123;SVLEN=327;END=220298450;STRANDS=-+:24;CIPOS=-20,21;CIEND=-29,24;CIPOS95=0,0;CIEND95=0,0;SU=24;PE=8;SR=16;ALG=PROD;AF=0.0001026;NSAMP=3;MSQ=135.85;AC=3;AN=29246;NFAM=1
chr1	220305432	140336_1	N	N[chr1:220305773[	477.5	LOW	SVTYPE=BND;POS=220305432;STRANDS=+-:27;CIPOS=-9,8;CIEND=-8,9;CIPOS95=0,0;CIEND95=0,0;MATEID=140336_2;EVENT=140336;SU=27;PE=0;SR=27;ALG=PROD;AF=0.0007522;NSAMP=22;MSQ=15.15;RECLASSIFIED;AC=22;AN=29246;NFAM=22
chr1	220305486	140335_1	N	N[chr1:220305547[	230.65	LOW	SVTYPE=BND;POS=220305486;STRANDS=+-:7;CIPOS=-5,4;CIEND=-5,4;CIPOS95=0,0;CIEND95=0,0;MATEID=140335_2;EVENT=140335;SU=7;PE=0;SR=7;ALG=PROD;AF=3.419e-05;NSAMP=1;MSQ=221.8;RECLASSIFIED;AC=1;AN=29246;NFAM=1
chr1	220305547	140335_2	N	]chr1:220305486]N	230.65	LOW	SVTYPE=BND;POS=220305486;STRANDS=+-:7;CIPOS=-5,4;CIEND=-5,4;CIPOS95=0,0;CIEND95=0,0;MATEID=140335_1;EVENT=140335;SECONDARY;SU=7;PE=0;SR=7;ALG=PROD;AF=3.419e-05;NSAMP=1;MSQ=221.8;RECLASSIFIED;AC=1;AN=29246;NFAM=1
chr1	220305773	140336_2	N	]chr1:220305432]N	477.5	LOW	SVTYPE=BND;POS=220305432;STRANDS=+-:27;CIPOS=-8,9;CIEND=-9,8;CIPOS95=0,0;CIEND95=0,0;MATEID=140336_1;EVENT=140336;SECONDARY;SU=27;PE=0;SR=27;ALG=PROD;AF=0.0007522;NSAMP=22;MSQ=15.15;RECLASSIFIED;AC=22;AN=29246;NFAM=22
chr1	220311253	2004_1	N	N[chr12:40539356[	67.25	LOW	SVTYPE=BND;POS=220311253;STRANDS=+-:4;IMPRECISE;CIPOS=-50,665;CIEND=-711,46;CIPOS95=-50,204;CIEND95=-235,46;MATEID=2004_2;EVENT=2004;SU=4;PE=4;SR=0;ALG=PROD;AF=0.0001368;NSAMP=4;MSQ=16.46;AC=4;AN=29246;NFAM=4
chr1	220311369	17475_1	N	N]chrX:46827665]	943.36	LOW	SVTYPE=BND;POS=220311369;STRANDS=++:51;IMPRECISE;CIPOS=-45,123;CIEND=-8,593;CIPOS95=-13,13;CIEND95=-8,83;MATEID=17475_2;EVENT=17475;SU=51;PE=51;SR=0;ALG=PROD;AF=0.000889;NSAMP=26;MSQ=19.94;AC=26;AN=29246;NFAM=26
chr1	220311716	140338	N	<DEL>	2041.05	PASS	SVTYPE=DEL;POS=220311716;SVLEN=-18349;END=220330065;STRANDS=+-:93;CIPOS=-6,7;CIEND=-10,6;CIPOS95=0,0;CIEND95=0,0;SU=93;PE=65;SR=28;ALG=PROD;AF=0.0001368;NSAMP=4;MSQ=328.18;AC=4;AN=29246;NFAM=4
chr1	220312820	140339_1	N	N[chr1:220312874[	5688.57	LOW	SVTYPE=BND;POS=220312820;STRANDS=+-:197;CIPOS=-3,3;CIEND=-3,2;CIPOS95=0,0;CIEND95=0,0;MATEID=140339_2;EVENT=140339;SU=197;PE=0;SR=197;ALG=PROD;AF=0.0009916;NSAMP=29;MSQ=182.82;RECLASSIFIED;AC=29;AN=29246;NFAM=28
chr1	220312874	140339_2	N	]chr1:220312820]N	5688.57	LOW	SVTYPE=BND;POS=220312820;STRANDS=+-:197;CIPOS=-3,2;CIEND=-3,3;CIPOS95=0,0;CIEND95=0,0;MATEID=140339_1;EVENT=140339;SECONDARY;SU=197;PE=0;SR=197;ALG=PROD;AF=0.0009916;NSAMP=29;MSQ=182.82;RECLASSIFIED;AC=29;AN=29246;NFAM=28
chr1	220312977	140340_1	N	N[chr1:220313128[	147.71	LOW	SVTYPE=BND;POS=220312977;STRANDS=+-:15;CIPOS=-24,20;CIEND=-27,29;CIPOS95=0,0;CIEND95=0,0;MATEID=140340_2;EVENT=140340;SU=15;PE=0;SR=15;ALG=PROD;AF=3.419e-05;NSAMP=1;MSQ=23.87;RECLASSIFIED;AC=1;AN=29246;NFAM=1
chr1	220313128	140340_2	N	]chr1:220312977]N	147.71	LOW	SVTYPE=BND;POS=220312977;STRANDS=+-:15;CIPOS=-27,29;CIEND=-24,20;CIPOS95=0,0;CIEND95=0,0;MATEID=140340_1;EVENT=140340;SECONDARY;SU=15;PE=0;SR=15;ALG=PROD;AF=3.419e-05;NSAMP=1;MSQ=23.87;RECLASSIFIED;AC=1;AN=29246;NFAM=1
chr1	220325011	547644	N	<INV>	15.26	LOW	SVTYPE=INV;POS=220325011;SVLEN=157;END=220325168;STRANDS=++:2,--:2;IMPRECISE;CIPOS=-10,9;CIEND=-10,9;CIPOS95=-3,3;CIEND95=-3,3;SU=4;PE=3;SR=1;ALG=PROD;AF=6.839e-05;NSAMP=2;MSQ=7.05;AC=2;AN=29246;NFAM=2
chr1	220327160	460506	N	<DUP>	779.12	PASS	SVTYPE=DUP;POS=220327160;SVLEN=7920;END=220335080;STRANDS=-+:77;CIPOS=-25,14;CIEND=-24,25;CIPOS95=0,0;CIEND95=0,0;SU=77;PE=65;SR=12;ALG=PROD;AF=3.419e-05;NSAMP=1;MSQ=217.96;AC=1;AN=29246;NFAM=1
chr1	220329603	140344	N	<DEL>	4.68622e+06	PASS	SVTYPE=DEL;POS=220329603;SVLEN=-637;END=220330240;STRANDS=+-:174617;CIPOS=0,0;CIEND=0,0;CIPOS95=0,0;CIEND95=0,0;SU=174617;PE=97213;SR=77404;ALG=PROD;AF=0.1493;NSAMP=3956;MSQ=644.61;MEDGQR=4.51;Q10GQR=4.15;AC=4366;AN=29246;NFAM=3700
chr1	220338478	140345	N	<DEL>	275.72	PASS	SVTYPE=DEL;POS=220338478;SVLEN=-5079;END=220343557;STRANDS=+-:14;IMPRECISE;CIPOS=-10,237;CIEND=-250,9;CIPOS95=-2,67;CIEND95=-67,2;SU=14;PE=14;SR=0;ALG=PROD;AF=3.419e-05;NSAMP=1;MSQ=275.72;AC=1;AN=29246;NFAM=1
chr1	220340188	173_1	N	N]chr10:43181882]	42344.4	LOW	SVTYPE=BND;POS=220340188;STRANDS=++:399;IMPRECISE;CIPOS=-27,309;CIEND=-10,251;CIPOS95=-19,19;CIEND95=-2,2;MATEID=173_2;EVENT=173;SU=399;PE=399;SR=0;ALG=PROD;AF=0.0214;NSAMP=626;MSQ=38.07;AC=626;AN=29246;NFAM=603
chr1	220348040	15930_1	N	N[chr8:94310338[	57.7	LOW	SVTYPE=BND;POS=220348040;STRANDS=+-:8;IMPRECISE;CIPOS=-30,528;CIEND=-543,27;CIPOS95=-30,143;CIEND95=-148,27;MATEID=15930_2;EVENT=15930;SU=8;PE=8;SR=0;ALG=PROD;AF=0.0001368;NSAMP=4;MSQ=13.89;AC=4;AN=29246;NFAM=4
chr1	220350562	547645_1	N	N]chr1:220363405]	516.9	LOW	SVTYPE=BND;POS=220350562;STRANDS=++:55;CIPOS=-24,24;CIEND=-30,29;CIPOS95=0,0;CIEND95=0,0;MATEID=547645_2;EVENT=547645;SU=55;PE=31;SR=24;ALG=PROD;AF=6.839e-05;NSAMP=2;MSQ=117.84;AC=2;AN=29246;NFAM=2
chr1	220351189	460507	N	<DUP>	347.49	PASS	SVTYPE=DUP;POS=220351189;SVLEN=60895;END=220412084;STRANDS=-+:32;CIPOS=-26,23;CIEND=-24,24;CIPOS95=0,0;CIEND95=0,0;SU=32;PE=21;SR=11;ALG=PROD;AF=6.839e-05;NSAMP=2;MSQ=81.16;AC=2;AN=29246;NFAM=2
chr1	220363405	547645_2	N	N]chr1:220350562]	516.9	LOW	SVTYPE=BND;POS=220363405;STRANDS=++:55;CIPOS=-30,29;CIEND=-24,24;CIPOS95=0,0;CIEND95=0,0;MATEID=547645_1;EVENT=547645;SECONDARY;SU=55;PE=31;SR=24;ALG=PROD;AF=6.839e-05;NSAMP=2;MSQ=117.84;AC=2;AN=29246;NFAM=2
chr1	220363948	140346_1	N	N[chr1:220364317[	12519	LOW	SVTYPE=BND;POS=220363948;STRANDS=+-:87;CIPOS=-3,6;CIEND=-2,6;CIPOS95=0,0;CIEND95=0,0;MATEID=140346_2;EVENT=140346;SU=87;PE=2;SR=85;ALG=PROD;AF=0.007454;NSAMP=218;MSQ=21.32;RECLASSIFIED;AC=218;AN=29246;NFAM=217
chr1	220363964	3492_1	N	N]chr14:59508437]	1682.59	LOW	SVTYPE=BND;POS=220363964;STRANDS=++:4;CIPOS=-9,8;CIEND=-9,8;CIPOS95=0,0;CIEND95=0,0;MATEID=3492_2;EVENT=3492;SU=4;PE=0;SR=4;ALG=PROD;AF=0.001812;NSAMP=53;MSQ=20.59;AC=53;AN=29246;NFAM=53
chr1	220364317	140346_2	N	]chr1:220363948]N	12519	LOW	SVTYPE=BND;POS=220363948;STRANDS=+-:87;CIPOS=-2,6;CIEND=-3,6;CIPOS95=0,0;CIEND95=0,0;MATEID=140346_1;EVENT=140346;SECONDARY;SU=87;PE=2;SR=85;ALG=PROD;AF=0.007454;NSAMP=218;MSQ=21.32;RECLASSIFIED;AC=218;AN=29246;NFAM=217
chr1	220377487	140347	N	<DEL>	2136.35	PASS	SVTYPE=DEL;POS=220377487;SVLEN=-2377;END=220379864;STRANDS=+-:94;CIPOS=-10,9;CIEND=-10,5;CIPOS95=0,0;CIEND95=0,0;SU=94;PE=83;SR=11;ALG=PROD;AF=0.0001368;NSAMP=4;MSQ=328.06;AC=4;AN=29246;NFAM=4
chr1	220385736	456201_2	N	N[chr1:35051945[	24.93	LOW	SVTYPE=BND;POS=35051945;STRANDS=-+:5;CIPOS=-10,9;CIEND=-10,9;CIPOS95=0,0;CIEND95=0,0;MATEID=456201_1;EVENT=456201;SECONDARY;SU=5;PE=0;SR=5;ALG=PROD;AF=3.419e-05;NSAMP=1;MSQ=24.92;RECLASSIFIED;AC=1;AN=29246;NFAM=1
chr1	220392288	956_1	N	N]chr11:43008246]	156.93	LOW	SVTYPE=BND;POS=220392288;STRANDS=++:4;IMPRECISE;CIPOS=-50,372;CIEND=-50,477;CIPOS95=-50,96;CIEND95=-50,131;MATEID=956_2;EVENT=956;SU=4;PE=4;SR=0;ALG=PROD;AF=0.0002052;NSAMP=6;MSQ=15.68;AC=6;AN=29246;NFAM=6
chr1	220392304	2570_1	N	]chr12:124296134]N	14111	LOW	SVTYPE=BND;POS=220392304;STRANDS=-+:63;IMPRECISE;CIPOS=-466,15;CIEND=-20,259;CIPOS95=-59,15;CIEND95=-12,12;MATEID=2570_2;EVENT=2570;SU=63;PE=63;SR=0;ALG=PROD;AF=0.01207;NSAMP=352;MSQ=31.79;AC=353;AN=29246;NFAM=349
chr1	220392312	459475_2	N	N[chr1:163374087[	1865.81	LOW	SVTYPE=BND;POS=163374087;STRANDS=-+:75;IMPRECISE;CIPOS=-133,611;CIEND=-804,54;CIPOS95=-133,153;CIEND95=-194,54;MATEID=459475_1;EVENT=459475;SECONDARY;SU=75;PE=75;SR=0;ALG=SUM;AF=0.002257;NSAMP=66;MSQ=16.26;RECLASSIFIED;AC=66;AN=29246;NFAM=66
chr1	220392354	8235_1	N	N]chr2:234902024]	111.5	LOW	SVTYPE=BND;POS=220392354;STRANDS=++:4;IMPRECISE;CIPOS=-30,619;CIEND=-30,654;CIPOS95=-30,195;CIEND95=-30,224;MATEID=8235_2;EVENT=8235;SU=4;PE=4;SR=0;ALG=PROD;AF=0.0001368;NSAMP=4;MSQ=21.92;AC=4;AN=29246;NFAM=4
chr1	220392365	17625_1	N	N[chrX:73236834[	86.32	LOW	SVTYPE=BND;POS=220392365;STRANDS=+-:4;IMPRECISE;CIPOS=-10,474;CIEND=-701,9;CIPOS95=-2,116;CIEND95=-170,1;MATEID=17625_2;EVENT=17625;SU=4;PE=4;SR=0;ALG=PROD;AF=3.419e-05;NSAMP=1;MSQ=47.78;AC=1;AN=29246;NFAM=1
chr1	220392384	1788_1	N	[chr12:8299334[N	8263.36	LOW	SVTYPE=BND;POS=220392384;STRANDS=--:303;CIPOS=-5,0;CIEND=-3,4;CIPOS95=0,0;CIEND95=0,0;MATEID=1788_2;EVENT=1788;SU=303;PE=86;SR=217;ALG=PROD;AF=0.008104;NSAMP=230;MSQ=20.67;AC=237;AN=29246;NFAM=228
chr1	220392389	18223_1	N	N]chrY:17324934]	1232.22	LOW	SVTYPE=BND;POS=220392389;STRANDS=++:10;IMPRECISE;CIPOS=-30,376;CIEND=-26,554;CIPOS95=-30,64;CIEND95=-26,163;MATEID=18223_2;EVENT=18223;SU=10;PE=10;SR=0;ALG=PROD;AF=0.001163;NSAMP=34;MSQ=20.89;AC=34;AN=29246;NFAM=34
chr1	220392403	220_1	N	N[chr10:4261799[	320.15	LOW	SVTYPE=BND;POS=220392403;STRANDS=+-:41;IMPRECISE;CIPOS=-122,606;CIEND=-689,49;CIPOS95=-101,101;CIEND95=-170,49;MATEID=220_2;EVENT=220;SU=41;PE=41;SR=0;ALG=SUM;AF=0.0002735;NSAMP=8;MSQ=23.58;AC=8;AN=29246;NFAM=8
chr1	220392415	2479_1	N	N[chr12:113642051[	3482.08	LOW	SVTYPE=BND;POS=220392415;STRANDS=+-:74;IMPRECISE;CIPOS=-18,274;CIEND=-444,11;CIPOS95=-10,10;CIEND95=-71,11;MATEID=2479_2;EVENT=2479;SU=74;PE=74;SR=0;ALG=PROD;AF=0.003112;NSAMP=91;MSQ=22.72;AC=91;AN=29246;NFAM=91
chr1	220392483	1787_1	N	N]chr12:8299293]	19230.2	LOW	SVTYPE=BND;POS=220392483;STRANDS=++:377;IMPRECISE;CIPOS=-6,395;CIEND=-40,187;CIPOS95=-6,29;CIEND95=-3,3;MATEID=1787_2;EVENT=1787;SU=377;PE=377;SR=0;ALG=PROD;AF=0.01457;NSAMP=426;MSQ=25.64;AC=426;AN=29246;NFAM=424
chr1	220392518	6159_1	N	[chr19:9983520[N	254.33	LOW	SVTYPE=BND;POS=220392518;STRANDS=--:5;IMPRECISE;CIPOS=-455,9;CIEND=-679,9;CIPOS95=-122,2;CIEND95=-164,1;MATEID=6159_2;EVENT=6159;SU=5;PE=5;SR=0;ALG=PROD;AF=0.0003419;NSAMP=10;MSQ=15.58;AC=10;AN=29246;NFAM=10
chr1	220399136	140348	N	<DEL>	3680.36	PASS	SVTYPE=DEL;POS=220399136;SVLEN=-9628;END=220408764;STRANDS=+-:138;CIPOS=-23,23;CIEND=-25,22;CIPOS95=0,0;CIEND95=0,0;SU=138;PE=102;SR=36;ALG=PROD;AF=0.000171;NSAMP=5;MSQ=616.79;AC=5;AN=29246;NFAM=5
chr1	220399588	831_1	N	[chr10:105300980[N	202.29	LOW	SVTYPE=BND;POS=220399588;STRANDS=--:20;CIPOS=-29,28;CIEND=-29,28;CIPOS95=0,0;CIEND95=0,0;MATEID=831_2;EVENT=831;SU=20;PE=0;SR=20;ALG=PROD;AF=0.0003077;NSAMP=9;MSQ=8.62;AC=9;AN=29246;NFAM=9
chr1	220399592	17177_1	N	]chrX:8978453]N	1.6289e+06	LOW	SVTYPE=BND;POS=220399592;STRANDS=+-:9,-+:20344;CIPOS=0,0;CIEND=0,0;CIPOS95=0,0;CIEND95=0,0;MATEID=17177_2;EVENT=17177;SU=20353;PE=122;SR=20231;AF=0.3616;NSAMP=10576;MSQ=92.6;AC=10576;AN=29246;NFAM=9832
chr1	220399628	174_1	N	N]chr10:105300982]	273472	LOW	SVTYPE=BND;POS=220399628;STRANDS=++:15151;CIPOS=0,0;CIEND=0,0;CIPOS95=0,0;CIEND95=0,0;MATEID=174_2;EVENT=174;SU=15151;PE=0;SR=15151;ALG=PROD;AF=0.1307;NSAMP=3822;MSQ=41.82;AC=3822;AN=29246;NFAM=3705
chr1	220403409	140349	N	<DEL>	197.95	PASS	SVTYPE=DEL;POS=220403409;SVLEN=-57;END=220403466;STRANDS=+-:5;CIPOS=-10,9;CIEND=-10,9;CIPOS95=0,0;CIEND95=0,0;SU=5;PE=0;SR=5;ALG=PROD;AF=3.419e-05;NSAMP=1;MSQ=197.91;AC=1;AN=29246;NFAM=1
chr1	220410290	140350	N	<DEL>	1657.31	PASS	SVTYPE=DEL;POS=220410290;SVLEN=-8017;END=220418307;STRANDS=+-:73;CIPOS=-30,29;CIEND=-26,22;CIPOS95=0,0;CIEND95=0,0;SU=73;PE=44;SR=29;ALG=PROD;AF=0.0001026;NSAMP=3;MSQ=552.44;AC=3;AN=29246;NFAM=3
chr1	220431620	9445_1	N	]chr3:22545419]N	4236.23	LOW	SVTYPE=BND;POS=220431620;STRANDS=-+:583;IMPRECISE;CIPOS=-81,9;CIEND=-26,246;CIPOS95=-1,1;CIEND95=-7,7;MATEID=9445_2;EVENT=9445;SU=583;PE=583;SR=0;ALG=PROD;AF=0.00424;NSAMP=124;MSQ=27.53;AC=124;AN=29246;NFAM=124
chr1	220431638	9444_1	N	N[chr3:22545203[	4292.61	LOW	SVTYPE=BND;POS=220431638;STRANDS=+-:635;IMPRECISE;CIPOS=-10,128;CIEND=-260,10;CIPOS95=-1,1;CIEND95=-10,10;MATEID=9444_2;EVENT=9444;SU=635;PE=635;SR=0;ALG=PROD;AF=0.003932;NSAMP=115;MSQ=28.93;AC=115;AN=29246;NFAM=115
chr1	220432007	140351_1	N	N[chr1:220432308[	318.99	LOW	SVTYPE=BND;POS=220432007;STRANDS=+-:9;CIPOS=-4,3;CIEND=-1,9;CIPOS95=0,0;CIEND95=0,0;MATEID=140351_2;EVENT=140351;SU=9;PE=0;SR=9;ALG=PROD;AF=0.0001368;NSAMP=4;MSQ=78.08;RECLASSIFIED;AC=4;AN=29246;NFAM=4
chr1	220432308	140351_2	N	]chr1:220432007]N	318.99	LOW	SVTYPE=BND;POS=220432007;STRANDS=+-:9;CIPOS=-1,9;CIEND=-4,3;CIPOS95=0,0;CIEND95=0,0;MATEID=140351_1;EVENT=140351;SECONDARY;SU=9;PE=0;SR=9;ALG=PROD;AF=0.0001368;NSAMP=4;MSQ=78.08;RECLASSIFIED;AC=4;AN=29246;NFAM=4
chr1	220444772	545374_2	N	[chr1:98526011[N	77.84	LOW	SVTYPE=BND;POS=220444772;STRANDS=--:5;IMPRECISE;CIPOS=-403,9;CIEND=-310,9;CIPOS95=-116,1;CIEND95=-69,2;MATEID=545374_1;EVENT=545374;SECONDARY;SU=5;PE=5;SR=0;ALG=PROD;AF=3.419e-05;NSAMP=1;MSQ=77.84;AC=1;AN=29246;NFAM=1
chr1	220444937	545375_2	N	N]chr1:98525866]	44.77	LOW	SVTYPE=BND;POS=220444937;STRANDS=++:4;IMPRECISE;CIPOS=-10,577;CIEND=-10,410;CIPOS95=-1,193;CIEND95=-2,132;MATEID=545375_1;EVENT=545375;SECONDARY;SU=4;PE=4;SR=0;ALG=PROD;AF=3.419e-05;NSAMP=1;MSQ=44.77;AC=1;AN=29246;NFAM=1
chr1	220447970	140352	N	<DEL>	731.28	PASS	SVTYPE=DEL;POS=220447970;SVLEN=-1769;END=220449739;STRANDS=+-:32;CIPOS=-2,1;CIEND=-2,0;CIPOS95=0,0;CIEND95=0,0;SU=32;PE=15;SR=17;ALG=PROD;AF=3.419e-05;NSAMP=1;MSQ=731.28;AC=1;AN=29246;NFAM=1
chr1	220450374	140353_1	N	N[chr1:220450435[	13406.5	LOW	SVTYPE=BND;POS=220450374;STRANDS=+-:426;CIPOS=-1,1;CIEND=-1,1;CIPOS95=0,0;CIEND95=0,0;MATEID=140353_2;EVENT=140353;SU=426;PE=3;SR=423;ALG=PROD;AF=0.001812;NSAMP=53;MSQ=194.56;RECLASSIFIED;AC=53;AN=29246;NFAM=53
chr1	220450435	140353_2	N	]chr1:220450374]N	13406.5	LOW	SVTYPE=BND;POS=220450374;STRANDS=+-:426;CIPOS=-1,1;CIEND=-1,1;CIPOS95=0,0;CIEND95=0,0;MATEID=140353_1;EVENT=140353;SECONDARY;SU=426;PE=3;SR=423;ALG=PROD;AF=0.001812;NSAMP=53;MSQ=194.56;RECLASSIFIED;AC=53;AN=29246;NFAM=53
chr1	220466666	544075_2	N	[chr1:37896194[N	4310.91	LOW	SVTYPE=BND;POS=220466666;STRANDS=--:306;IMPRECISE;CIPOS=-128,11;CIEND=-344,17;CIPOS95=-4,4;CIEND95=-13,13;MATEID=544075_1;EVENT=544075;SECONDARY;SU=306;PE=306;SR=0;ALG=PROD;AF=0.003043;NSAMP=89;MSQ=32.31;AC=89;AN=29246;NFAM=88
chr1	220467437	17547_1	N	N]chrX:55747964]	44.83	LOW	SVTYPE=BND;POS=220467437;STRANDS=++:5;IMPRECISE;CIPOS=-10,448;CIEND=-10,464;CIPOS95=-1,136;CIEND95=-1,162;MATEID=17547_2;EVENT=17547;SU=5;PE=5;SR=0;ALG=PROD;AF=3.419e-05;NSAMP=1;MSQ=44.83;AC=1;AN=29246;NFAM=1
chr1	220471797	10743_1	N	]chr4:23710838]N	89.31	LOW	SVTYPE=BND;POS=220471797;STRANDS=-+:4;IMPRECISE;CIPOS=-10,8;CIEND=-9,9;CIPOS95=-1,0;CIEND95=0,1;MATEID=10743_2;EVENT=10743;SU=4;PE=0;SR=4;ALG=PROD;AF=6.839e-05;NSAMP=1;MSQ=89.31;AC=2;AN=29246;NFAM=1
chr1	220475950	11451_1	N	]chr4:141333534]N	41.92	LOW	SVTYPE=BND;POS=220475950;STRANDS=-+:13;IMPRECISE;CIPOS=-288,29;CIEND=-30,619;CIPOS95=-39,29;CIEND95=-30,116;MATEID=11451_2;EVENT=11451;SU=13;PE=13;SR=0;ALG=PROD;AF=3.419e-05;NSAMP=1;MSQ=6.83;AC=1;AN=29246;NFAM=1
chr1	220475998	14002_1	N	N[chr6:134633818[	84.5	LOW	SVTYPE=BND;POS=220475998;STRANDS=+-:4;CIPOS=-9,8;CIEND=-9,8;CIPOS95=0,0;CIEND95=0,0;MATEID=14002_2;EVENT=14002;SU=4;PE=0;SR=4;ALG=PROD;AF=6.839e-05;NSAMP=2;MSQ=8.27;AC=2;AN=29246;NFAM=2
chr1	220476001	11450_1	N	N[chr4:141333347[	2202.48	LOW	SVTYPE=BND;POS=220476001;STRANDS=+-:143;IMPRECISE;CIPOS=-27,178;CIEND=-425,15;CIPOS95=-4,4;CIEND95=-34,15;MATEID=11450_2;EVENT=11450;SU=143;PE=143;SR=0;ALG=PROD;AF=0.001846;NSAMP=54;MSQ=25.05;AC=54;AN=29246;NFAM=54
chr1	220493135	8447_1	N	N]chr20:23704283]	22376	LOW	SVTYPE=BND;POS=220493135;STRANDS=++:4;CIPOS=-9,8;CIEND=-9,8;CIPOS95=0,0;CIEND95=0,0;MATEID=8447_2;EVENT=8447;SU=4;PE=0;SR=4;ALG=PROD;AF=0.01723;NSAMP=504;MSQ=24.46;AC=504;AN=29246;NFAM=500
chr1	220493142	456602_2	N	N[chr1:50885312[	1060.05	LOW	SVTYPE=BND;POS=50885312;STRANDS=-+:24;CIPOS=-10,9;CIEND=-10,9;CIPOS95=0,0;CIEND95=0,0;MATEID=456602_1;EVENT=456602;SECONDARY;SU=24;PE=3;SR=21;ALG=PROD;AF=0.001402;NSAMP=41;MSQ=17.21;RECLASSIFIED;AC=41;AN=29246;NFAM=41
chr1	220506595	140356	N	<DEL>	908.38	PASS	SVTYPE=DEL;POS=220506595;SVLEN=-811;END=220507406;STRANDS=+-:39;CIPOS=-23,22;CIEND=-24,22;CIPOS95=0,0;CIEND95=0,0;SU=39;PE=21;SR=18;ALG=PROD;AF=6.839e-05;NSAMP=2;MSQ=454.19;AC=2;AN=29246;NFAM=2
chr1	220533725	140357	N	<DEL>	277.09	PASS	SVTYPE=DEL;POS=220533725;SVLEN=-78;END=220533803;STRANDS=+-:10;CIPOS=-10,9;CIEND=-10,9;CIPOS95=0,0;CIEND95=0,0;SU=10;PE=0;SR=10;ALG=PROD;AF=3.42e-05;NSAMP=1;MSQ=266.76;AC=1;AN=29242;NFAM=1
chr1	220536572	8100_1	N	N]chr2:220108710]	219.81	LOW	SVTYPE=BND;POS=220536572;STRANDS=++:8;IMPRECISE;CIPOS=-28,453;CIEND=-30,181;CIPOS95=-28,105;CIEND95=-30,50;MATEID=8100_2;EVENT=8100;SU=8;PE=8;SR=0;ALG=PROD;AF=0.0003419;NSAMP=10;MSQ=19.72;AC=10;AN=29246;NFAM=10
chr1	220576017	1098_1	N	N[chr11:5307637[	428.77	LOW	SVTYPE=BND;POS=220576017;STRANDS=+-:4;IMPRECISE;CIPOS=-10,9;CIEND=-10,8;CIPOS95=-3,3;CIEND95=-3,0;MATEID=1098_2;EVENT=1098;SU=4;PE=3;SR=1;ALG=PROD;AF=0.0005129;NSAMP=14;MSQ=19.71;AC=15;AN=29246;NFAM=14
chr1	220576017	17777_1	N	N]chrX:100455136]	187874	LOW	SVTYPE=BND;POS=220576017;STRANDS=++:8;IMPRECISE;CIPOS=-30,29;CIEND=-30,29;CIPOS95=-1,1;CIEND95=-1,1;MATEID=17777_2;EVENT=17777;SU=8;PE=6;SR=2;ALG=PROD;AF=0.1508;NSAMP=4401;MSQ=29.26;AC=4411;AN=29246;NFAM=4301
chr1	220586012	460251_2	N	N[chr1:205025368[	4714.21	LOW	SVTYPE=BND;POS=205025368;STRANDS=-+:45;CIPOS=-9,8;CIEND=-9,8;CIPOS95=0,0;CIEND95=0,0;MATEID=460251_1;EVENT=460251;SECONDARY;SU=45;PE=0;SR=45;ALG=PROD;AF=0.006702;NSAMP=196;MSQ=11.17;RECLASSIFIED;AC=196;AN=29246;NFAM=195
chr1	220592224	15116_1	N	]chr7:126745416]N	35375.3	LOW	SVTYPE=BND;POS=220592224;STRANDS=-+:1289;CIPOS=0,0;CIEND=0,0;CIPOS95=0,0;CIEND95=0,0;MATEID=15116_2;EVENT=15116;SU=1289;PE=0;SR=1289;ALG=PROD;AF=0.02339;NSAMP=684;MSQ=33.22;AC=684;AN=29246;NFAM=670
chr1	220599887	547646	N	<INV>	332.06	LOW	SVTYPE=INV;POS=220599887;SVLEN=103;END=220599990;STRANDS=++:1,--:3;IMPRECISE;CIPOS=-614,9;CIEND=-20,9;CIPOS95=-185,2;CIEND95=-20,0;SU=4;PE=4;SR=0;ALG=PROD;AF=0.0005473;NSAMP=16;MSQ=12.32;AC=16;AN=29234;NFAM=16
chr1	220621948	140359	N	<DEL>	497.65	PASS	SVTYPE=DEL;POS=220621948;SVLEN=-1623;END=220623571;STRANDS=+-:23;CIPOS=-3,2;CIEND=-4,1;CIPOS95=0,0;CIEND95=0,0;SU=23;PE=14;SR=9;ALG=PROD;AF=3.419e-05;NSAMP=1;MSQ=497.39;AC=1;AN=29246;NFAM=1
chr1	220633330	140360_1	N	N[chr1:220633405[	24041	LOW	SVTYPE=BND;POS=220633330;STRANDS=+-:852;CIPOS=-1,0;CIEND=0,0;CIPOS95=0,0;CIEND95=0,0;MATEID=140360_2;EVENT=140360;SU=852;PE=6;SR=846;ALG=PROD;AF=0.003385;NSAMP=99;MSQ=232.88;RECLASSIFIED;AC=99;AN=29246;NFAM=94
chr1	220633405	140360_2	N	]chr1:220633330]N	24041	LOW	SVTYPE=BND;POS=220633330;STRANDS=+-:852;CIPOS=0,0;CIEND=-1,0;CIPOS95=0,0;CIEND95=0,0;MATEID=140360_1;EVENT=140360;SECONDARY;SU=852;PE=6;SR=846;ALG=PROD;AF=0.003385;NSAMP=99;MSQ=232.88;RECLASSIFIED;AC=99;AN=29246;NFAM=94
chr1	220636109	10640_1	N	N[chr4:10630697[	400.75	LOW	SVTYPE=BND;POS=220636109;STRANDS=+-:33;IMPRECISE;CIPOS=-25,226;CIEND=-324,23;CIPOS95=-25,36;CIEND95=-60,23;MATEID=10640_2;EVENT=10640;SU=33;PE=33;SR=0;ALG=PROD;AF=6.839e-05;NSAMP=2;MSQ=200.38;AC=2;AN=29246;NFAM=2
chr1	220647240	1013_1	N	N]chr11:83316599]	350.23	PASS	SVTYPE=BND;POS=220647240;STRANDS=++:27;CIPOS=-3,2;CIEND=-10,9;CIPOS95=0,0;CIEND95=0,0;MATEID=1013_2;EVENT=1013;SU=27;PE=17;SR=10;ALG=PROD;AF=3.419e-05;NSAMP=1;MSQ=350.23;AC=1;AN=29246;NFAM=1
chr1	220650193	140362	N	<DEL>	305.71	PASS	SVTYPE=DEL;POS=220650193;SVLEN=-92;END=220650285;STRANDS=+-:10;CIPOS=-10,9;CIEND=-10,9;CIPOS95=0,0;CIEND95=0,0;SU=10;PE=0;SR=10;ALG=PROD;AF=3.419e-05;NSAMP=1;MSQ=305.71;AC=1;AN=29246;NFAM=1
chr1	220669519	140363	N	<DEL>	176.89	PASS	SVTYPE=DEL;POS=220669519;SVLEN=-85;END=220669604;STRANDS=+-:6;CIPOS=-6,5;CIEND=-6,5;CIPOS95=0,0;CIEND95=0,0;SU=6;PE=0;SR=6;ALG=PROD;AF=3.419e-05;NSAMP=1;MSQ=176.78;AC=1;AN=29246;NFAM=1
chr1	220675205	14186_1	N	]chr6:167564278]N	1373.43	LOW	SVTYPE=BND;POS=220675205;STRANDS=-+:103;CIPOS=-5,4;CIEND=-7,5;CIPOS95=0,0;CIEND95=0,0;MATEID=14186_2;EVENT=14186;SU=103;PE=0;SR=103;ALG=PROD;AF=0.001539;NSAMP=45;MSQ=27.98;AC=45;AN=29246;NFAM=44
chr1	220675205	16495_1	N	[chr9:31012637[N	909.01	LOW	SVTYPE=BND;POS=220675205;STRANDS=--:20;CIPOS=-9,8;CIEND=-9,8;CIPOS95=0,0;CIEND95=0,0;MATEID=16495_2;EVENT=16495;SU=20;PE=0;SR=20;ALG=PROD;AF=0.001265;NSAMP=37;MSQ=17.02;AC=37;AN=29246;NFAM=36
chr1	220678342	3181_1	N	]chr14:20523199]N	4437.3	LOW	SVTYPE=BND;POS=220678342;STRANDS=-+:184;IMPRECISE;CIPOS=-415,6;CIEND=-17,168;CIPOS95=-38,6;CIEND95=-3,3;MATEID=3181_2;EVENT=3181;SU=184;PE=184;SR=0;ALG=PROD;AF=0.003453;NSAMP=101;MSQ=36.07;AC=101;AN=29246;NFAM=101
chr1	220678453	3182_1	N	N[chr14:20523210[	1182.26	LOW	SVTYPE=BND;POS=220678453;STRANDS=+-:20;IMPRECISE;CIPOS=-50,764;CIEND=-589,110;CIPOS95=-50,178;CIEND95=-118,110;MATEID=3182_2;EVENT=3182;SU=20;PE=20;SR=0;ALG=SUM;AF=0.001402;NSAMP=41;MSQ=22.79;AC=41;AN=29246;NFAM=41
chr1	220681948	7192_1	N	]chr2:80801446]N	212.66	LOW	SVTYPE=BND;POS=220681948;STRANDS=-+:14;CIPOS=-6,3;CIEND=-10,9;CIPOS95=0,0;CIEND95=0,0;MATEID=7192_2;EVENT=7192;SU=14;PE=8;SR=6;ALG=PROD;AF=3.419e-05;NSAMP=1;MSQ=212.66;AC=1;AN=29246;NFAM=1
chr1	220682673	1202_1	N	N[chr11:125150428[	23.81	LOW	SVTYPE=BND;POS=220682673;STRANDS=+-:7;IMPRECISE;CIPOS=-10,9;CIEND=-10,9;CIPOS95=-1,1;CIEND95=-1,0;MATEID=1202_2;EVENT=1202;SU=7;PE=5;SR=2;ALG=PROD;AF=3.419e-05;NSAMP=1;MSQ=23.81;AC=1;AN=29246;NFAM=1
chr1	220735940	140365_1	N	N[chr1:220736198[	135.13	LOW	SVTYPE=BND;POS=220735940;STRANDS=+-:13;CIPOS=-32,25;CIEND=-29,20;CIPOS95=0,0;CIEND95=0,0;MATEID=140365_2;EVENT=140365;SU=13;PE=0;SR=13;ALG=PROD;AF=0.0002393;NSAMP=7;MSQ=8.72;RECLASSIFIED;AC=7;AN=29246;NFAM=7
chr1	220736198	140365_2	N	]chr1:220735940]N	135.13	LOW	SVTYPE=BND;POS=220735940;STRANDS=+-:13;CIPOS=-29,20;CIEND=-32,25;CIPOS95=0,0;CIEND95=0,0;MATEID=140365_1;EVENT=140365;SECONDARY;SU=13;PE=0;SR=13;ALG=PROD;AF=0.0002393;NSAMP=7;MSQ=8.72;RECLASSIFIED;AC=7;AN=29246;NFAM=7
chr1	220736543	3353_1	N	N]chr14:42042034]	406762	LOW	SVTYPE=BND;POS=220736543;STRANDS=++:4;CIPOS=-9,8;CIEND=-9,8;CIPOS95=0,0;CIEND95=0,0;MATEID=3353_2;EVENT=3353;SU=4;PE=0;SR=4;ALG=PROD;AF=0.1241;NSAMP=3628;MSQ=69.41;AC=3628;AN=29246;NFAM=3460
chr1	220742293	314_1	N	]chr10:26043580]N	200.99	LOW	SVTYPE=BND;POS=220742293;STRANDS=-+:12;CIPOS=-29,28;CIEND=-29,28;CIPOS95=0,0;CIEND95=0,0;MATEID=314_2;EVENT=314;SU=12;PE=0;SR=12;ALG=PROD;AF=0.0005471;NSAMP=16;MSQ=9.37;AC=16;AN=29246;NFAM=16
chr1	220745951	140367	N	<DEL>	518.37	PASS	SVTYPE=DEL;POS=220745951;SVLEN=-3726;END=220749677;STRANDS=+-:21;IMPRECISE;CIPOS=-10,192;CIEND=-291,4;CIPOS95=-1,29;CIEND95=-81,1;SU=21;PE=21;SR=0;ALG=PROD;AF=3.419e-05;NSAMP=1;MSQ=518.37;AC=1;AN=29246;NFAM=1
chr1	220752088	140368	N	<DEL>	1310.02	PASS	SVTYPE=DEL;POS=220752088;SVLEN=-31049;END=220783137;STRANDS=+-:56;CIPOS=-2,0;CIEND=-2,0;CIPOS95=0,0;CIEND95=0,0;SU=56;PE=32;SR=24;ALG=PROD;AF=3.419e-05;NSAMP=1;MSQ=1310.02;AC=1;AN=29246;NFAM=1
chr1	220754301	140369_1	N	N[chr1:220754354[	212.82	LOW	SVTYPE=BND;POS=220754301;STRANDS=+-:6;CIPOS=-6,5;CIEND=-6,5;CIPOS95=0,0;CIEND95=0,0;MATEID=140369_2;EVENT=140369;SU=6;PE=0;SR=6;ALG=PROD;AF=3.419e-05;NSAMP=1;MSQ=212.78;RECLASSIFIED;AC=1;AN=29246;NFAM=1
chr1	220754354	140369_2	N	]chr1:220754301]N	212.82	LOW	SVTYPE=BND;POS=220754301;STRANDS=+-:6;CIPOS=-6,5;CIEND=-6,5;CIPOS95=0,0;CIEND95=0,0;MATEID=140369_1;EVENT=140369;SECONDARY;SU=6;PE=0;SR=6;ALG=PROD;AF=3.419e-05;NSAMP=1;MSQ=212.78;RECLASSIFIED;AC=1;AN=29246;NFAM=1
chr1	220757049	140370	N	<DEL>	359.5	PASS	SVTYPE=DEL;POS=220757049;SVLEN=-1440;END=220758489;STRANDS=+-:14;IMPRECISE;CIPOS=-10,557;CIEND=-380,9;CIPOS95=-1,71;CIEND95=-43,3;SU=14;PE=14;SR=0;ALG=PROD;AF=3.419e-05;NSAMP=1;MSQ=359.5;AC=1;AN=29246;NFAM=1
chr1	220771306	6613_1	N	]chr19:52774472]N	53.25	LOW	SVTYPE=BND;POS=220771306;STRANDS=-+:4;IMPRECISE;CIPOS=-10,0;CIEND=-9,8;CIPOS95=-1,0;CIEND95=0,0;MATEID=6613_2;EVENT=6613;SU=4;PE=0;SR=4;ALG=PROD;AF=0.0001368;NSAMP=4;MSQ=13.24;AC=4;AN=29246;NFAM=4
chr1	220782305	13490_1	N	[chr6:51981334[N	143.77	LOW	SVTYPE=BND;POS=220782305;STRANDS=--:4;IMPRECISE;CIPOS=-501,29;CIEND=-440,29;CIPOS95=-155,29;CIEND95=-135,29;MATEID=13490_2;EVENT=13490;SU=4;PE=4;SR=0;ALG=PROD;AF=3.419e-05;NSAMP=1;MSQ=143.77;AC=1;AN=29246;NFAM=1
chr1	220804703	140373_1	N	N[chr1:220805166[	536.66	LOW	SVTYPE=BND;POS=220804703;STRANDS=+-:4;CIPOS=-9,8;CIEND=-9,8;CIPOS95=0,0;CIEND95=0,0;MATEID=140373_2;EVENT=140373;SU=4;PE=0;SR=4;ALG=PROD;AF=0.0007522;NSAMP=22;MSQ=11.05;RECLASSIFIED;AC=22;AN=29246;NFAM=22
chr1	220805166	140373_2	N	]chr1:220804703]N	536.66	LOW	SVTYPE=BND;POS=220804703;STRANDS=+-:4;CIPOS=-9,8;CIEND=-9,8;CIPOS95=0,0;CIEND95=0,0;MATEID=140373_1;EVENT=140373;SECONDARY;SU=4;PE=0;SR=4;ALG=PROD;AF=0.0007522;NSAMP=22;MSQ=11.05;RECLASSIFIED;AC=22;AN=29246;NFAM=22
chr1	220809517	547081_2	N	N]chr1:191033965]	143.58	LOW	SVTYPE=BND;POS=220809517;STRANDS=++:23;CIPOS=-10,9;CIEND=-9,8;CIPOS95=0,0;CIEND95=0,0;MATEID=547081_1;EVENT=547081;SECONDARY;SU=23;PE=0;SR=23;ALG=PROD;AF=0.0002052;NSAMP=6;MSQ=22.14;AC=6;AN=29246;NFAM=6
chr1	220823054	140375	N	<DEL>	476.29	PASS	SVTYPE=DEL;POS=220823054;SVLEN=-3147;END=220826201;STRANDS=+-:27;CIPOS=-10,7;CIEND=-3,1;CIPOS95=0,0;CIEND95=0,0;SU=27;PE=14;SR=13;ALG=PROD;AF=3.419e-05;NSAMP=1;MSQ=476.29;AC=1;AN=29246;NFAM=1
chr1	220844371	17972_1	N	]chrX:137666282]N	249156	LOW	SVTYPE=BND;POS=220844371;STRANDS=-+:124;CIPOS=-10,8;CIEND=-5,9;CIPOS95=0,0;CIEND95=0,0;MATEID=17972_2;EVENT=17972;SU=124;PE=74;SR=50;ALG=PROD;AF=0.1226;NSAMP=3575;MSQ=40.14;AC=3585;AN=29246;NFAM=3406
chr1	220844371	7403_1	N	]chr2:112338905]N	265990	LOW	SVTYPE=BND;POS=220844371;STRANDS=-+:69;IMPRECISE;CIPOS=-10,9;CIEND=-5,6;CIPOS95=0,0;CIEND95=-5,5;MATEID=7403_2;EVENT=7403;SU=69;PE=44;SR=25;ALG=PROD;AF=0.1289;NSAMP=3764;MSQ=40.42;AC=3770;AN=29246;NFAM=3570
chr1	220844371	7856_1	N	]chr2:183648108]N	364263	LOW	SVTYPE=BND;POS=220844371;STRANDS=-+:4;CIPOS=-9,8;CIEND=-9,8;CIPOS95=0,0;CIEND95=0,0;MATEID=7856_2;EVENT=7856;SU=4;PE=0;SR=4;ALG=PROD;AF=0.1689;NSAMP=4465;MSQ=46.48;AC=4939;AN=29246;NFAM=4211
chr1	220853468	2222_1	N	N]chr12:74976366]	132.91	LOW	SVTYPE=BND;POS=220853468;STRANDS=++:5;IMPRECISE;CIPOS=-30,517;CIEND=-29,635;CIPOS95=-30,129;CIEND95=-29,221;MATEID=2222_2;EVENT=2222;SU=5;PE=5;SR=0;ALG=PROD;AF=0.0001368;NSAMP=4;MSQ=25.88;AC=4;AN=29246;NFAM=4
chr1	220853496	11682_1	N	N]chr4:174342441]	255389	LOW	SVTYPE=BND;POS=220853496;STRANDS=++:8;IMPRECISE;CIPOS=-30,29;CIEND=-30,29;CIPOS95=-1,1;CIEND95=-1,1;MATEID=11682_2;EVENT=11682;SU=8;PE=5;SR=3;ALG=PROD;AF=0.1939;NSAMP=5660;MSQ=28.27;AC=5670;AN=29246;NFAM=5431
chr1	220853496	9280_1	N	N]chr22:49094169]	3184.82	LOW	SVTYPE=BND;POS=220853496;STRANDS=++:174;CIPOS=-7,7;CIEND=-5,8;CIPOS95=0,0;CIEND95=0,0;MATEID=9280_2;EVENT=9280;SU=174;PE=94;SR=80;ALG=PROD;AF=0.002667;NSAMP=78;MSQ=31.08;AC=78;AN=29246;NFAM=78
chr1	220873107	140376_1	N	N[chr1:220873170[	173.85	LOW	SVTYPE=BND;POS=220873107;STRANDS=+-:6;CIPOS=-6,5;CIEND=-6,5;CIPOS95=0,0;CIEND95=0,0;MATEID=140376_2;EVENT=140376;SU=6;PE=0;SR=6;ALG=PROD;AF=3.419e-05;NSAMP=1;MSQ=173.83;RECLASSIFIED;AC=1;AN=29246;NFAM=1
chr1	220873170	140376_2	N	]chr1:220873107]N	173.85	LOW	SVTYPE=BND;POS=220873107;STRANDS=+-:6;CIPOS=-6,5;CIEND=-6,5;CIPOS95=0,0;CIEND95=0,0;MATEID=140376_1;EVENT=140376;SECONDARY;SU=6;PE=0;SR=6;ALG=PROD;AF=3.419e-05;NSAMP=1;MSQ=173.83;RECLASSIFIED;AC=1;AN=29246;NFAM=1
chr1	220876753	140377	N	<DEL>	437.46	PASS	SVTYPE=DEL;POS=220876753;SVLEN=-8974;END=220885727;STRANDS=+-:18;CIPOS=-4,4;CIEND=-10,9;CIPOS95=0,0;CIEND95=0,0;SU=18;PE=12;SR=6;ALG=PROD;AF=3.419e-05;NSAMP=1;MSQ=437.46;AC=1;AN=29246;NFAM=1
chr1	220883327	2112_1	N	N]chr12:53756751]	3108.98	LOW	SVTYPE=BND;POS=220883327;STRANDS=++:145;CIPOS=-5,5;CIEND=-5,5;CIPOS95=0,0;CIEND95=0,0;MATEID=2112_2;EVENT=2112;SU=145;PE=0;SR=145;AF=0.002735;NSAMP=80;MSQ=20.19;AC=80;AN=29246;NFAM=79
chr1	220897645	140378_1	N	N[chr1:220898633[	55344.2	PASS	SVTYPE=BND;POS=220897645;STRANDS=+-:2148;CIPOS=-1,1;CIEND=0,0;CIPOS95=0,0;CIEND95=0,0;MATEID=140378_2;EVENT=140378;SU=2148;PE=1525;SR=623;ALG=PROD;AF=0.002838;NSAMP=83;MSQ=498.17;RECLASSIFIED;AC=83;AN=29246;NFAM=78
chr1	220898633	140378_2	N	]chr1:220897645]N	55344.2	PASS	SVTYPE=BND;POS=220897645;STRANDS=+-:2148;CIPOS=0,0;CIEND=-1,1;CIPOS95=0,0;CIEND95=0,0;MATEID=140378_1;EVENT=140378;SECONDARY;SU=2148;PE=1525;SR=623;ALG=PROD;AF=0.002838;NSAMP=83;MSQ=498.17;RECLASSIFIED;AC=83;AN=29246;NFAM=78
chr1	220927178	140379	N	<DEL>	212.66	PASS	SVTYPE=DEL;POS=220927178;SVLEN=-6601;END=220933779;STRANDS=+-:13;CIPOS=-10,9;CIEND=-6,3;CIPOS95=0,0;CIEND95=0,0;SU=13;PE=7;SR=6;ALG=PROD;AF=3.419e-05;NSAMP=1;MSQ=212.66;AC=1;AN=29246;NFAM=1
chr1	220940442	140380	N	<DEL>	142865	PASS	SVTYPE=DEL;POS=220940442;SVLEN=-4914;END=220945356;STRANDS=+-:6107;CIPOS=0,0;CIEND=0,0;CIPOS95=0,0;CIEND95=0,0;SU=6107;PE=3821;SR=2286;ALG=PROD;AF=0.006223;NSAMP=179;MSQ=464.15;AC=182;AN=29246;NFAM=176
chr1	220950378	140381	N	<DEL>	885.01	PASS	SVTYPE=DEL;POS=220950378;SVLEN=-168;END=220950546;STRANDS=+-:18;CIPOS=-25,24;CIEND=-25,24;CIPOS95=0,0;CIEND95=0,0;SU=18;PE=0;SR=18;ALG=PROD;AF=6.839e-05;NSAMP=2;MSQ=193.69;AC=2;AN=29246;NFAM=2
chr1	220952209	140382_1	N	N[chr1:220952517[	1744.29	LOW	SVTYPE=BND;POS=220952209;STRANDS=+-:5;IMPRECISE;CIPOS=-10,9;CIEND=-10,9;CIPOS95=-3,3;CIEND95=-3,3;MATEID=140382_2;EVENT=140382;SU=5;PE=4;SR=1;ALG=PROD;AF=0.0004105;NSAMP=12;MSQ=28.02;RECLASSIFIED;AC=12;AN=29236;NFAM=12
chr1	220952517	140382_2	N	]chr1:220952209]N	1744.29	LOW	SVTYPE=BND;POS=220952209;STRANDS=+-:5;IMPRECISE;CIPOS=-10,9;CIEND=-10,9;CIPOS95=-3,3;CIEND95=-3,3;MATEID=140382_1;EVENT=140382;SECONDARY;SU=5;PE=4;SR=1;ALG=PROD;AF=0.0004105;NSAMP=12;MSQ=28.02;RECLASSIFIED;AC=12;AN=29236;NFAM=12
chr1	220956814	2350_1	N	[chr12:97320096[N	7695.32	LOW	SVTYPE=BND;POS=220956814;STRANDS=--:4;IMPRECISE;CIPOS=-9,8;CIEND=-7,8;CIPOS95=0,0;CIEND95=-1,3;MATEID=2350_2;EVENT=2350;SU=4;PE=0;SR=4;ALG=PROD;AF=0.008788;NSAMP=256;MSQ=23.33;AC=257;AN=29246;NFAM=251
chr1	220965721	547647_1	N	N]chr1:234510997]	23.75	LOW	SVTYPE=BND;POS=220965721;STRANDS=++:4;CIPOS=-9,8;CIEND=-9,8;CIPOS95=0,0;CIEND95=0,0;MATEID=547647_2;EVENT=547647;SU=4;PE=0;SR=4;ALG=PROD;AF=3.419e-05;NSAMP=1;MSQ=23.75;AC=1;AN=29246;NFAM=1
chr1	220971654	140383	N	<DEL>	477.24	PASS	SVTYPE=DEL;POS=220971654;SVLEN=-193;END=220971847;STRANDS=+-:18;CIPOS=-30,24;CIEND=-30,29;CIPOS95=0,0;CIEND95=0,0;SU=18;PE=3;SR=15;ALG=PROD;AF=3.419e-05;NSAMP=1;MSQ=170.76;AC=1;AN=29246;NFAM=1
chr1	220971664	1427_1	N	]chr11:99679211]N	1721.87	LOW	SVTYPE=BND;POS=220971664;STRANDS=-+:26;CIPOS=-9,8;CIEND=-9,8;CIPOS95=0,0;CIEND95=0,0;MATEID=1427_2;EVENT=1427;SU=26;PE=0;SR=26;ALG=PROD;AF=0.00147;NSAMP=43;MSQ=21;AC=43;AN=29246;NFAM=43
chr1	220971664	17815_1	N	[chrX:109498385[N	5206.47	LOW	SVTYPE=BND;POS=220971664;STRANDS=--:8;CIPOS=-25,28;CIEND=-29,28;CIPOS95=0,0;CIEND95=0,0;MATEID=17815_2;EVENT=17815;SU=8;PE=0;SR=8;ALG=PROD;AF=0.004684;NSAMP=137;MSQ=20.27;AC=137;AN=29246;NFAM=136
chr1	220971696	17569_1	N	]chrX:64743464]N	97.69	LOW	SVTYPE=BND;POS=220971696;STRANDS=-+:16;CIPOS=-26,25;CIEND=-26,25;CIPOS95=0,0;CIEND95=0,0;MATEID=17569_2;EVENT=17569;SU=16;PE=0;SR=16;ALG=PROD;AF=6.839e-05;NSAMP=2;MSQ=34.82;AC=2;AN=29246;NFAM=2
chr1	220987723	10066_1	N	N[chr3:114000167[	6526.09	LOW	SVTYPE=BND;POS=220987723;STRANDS=+-:4;IMPRECISE;CIPOS=-8,758;CIEND=-766,7;CIPOS95=0,182;CIEND95=-182,0;MATEID=10066_2;EVENT=10066;SU=4;PE=4;SR=0;ALG=PROD;AF=0.008446;NSAMP=247;MSQ=23.25;AC=247;AN=29246;NFAM=247
chr1	220994015	2440_1	N	[chr12:109973936[N	1889.99	LOW	SVTYPE=BND;POS=220994015;STRANDS=--:4;IMPRECISE;CIPOS=-682,9;CIEND=-670,7;CIPOS95=-162,0;CIEND95=-162,0;MATEID=2440_2;EVENT=2440;SU=4;PE=4;SR=0;ALG=PROD;AF=0.002223;NSAMP=65;MSQ=21.5;AC=65;AN=29246;NFAM=65
chr1	220995810	140384_1	N	N[chr1:225129439[	65.88	LOW	SVTYPE=BND;POS=220995810;STRANDS=+-:4;IMPRECISE;CIPOS=-10,434;CIEND=-481,9;CIPOS95=-2,125;CIEND95=-147,1;MATEID=140384_2;EVENT=140384;SU=4;PE=4;SR=0;ALG=PROD;AF=3.419e-05;NSAMP=1;MSQ=65.88;RECLASSIFIED;AC=1;AN=29246;NFAM=1
chr1	221012238	140386	N	<DEL>	752.12	PASS	SVTYPE=DEL;POS=221012238;SVLEN=-149;END=221012387;STRANDS=+-:30;CIPOS=-30,29;CIEND=-30,29;CIPOS95=0,0;CIEND95=0,0;SU=30;PE=0;SR=30;ALG=PROD;AF=0.0001026;NSAMP=3;MSQ=250.71;AC=3;AN=29246;NFAM=3
chr1	221016227	140387_1	N	N[chr1:221016691[	2909.77	LOW	SVTYPE=BND;POS=221016227;STRANDS=+-:95;CIPOS=-4,3;CIEND=-4,2;CIPOS95=0,0;CIEND95=0,0;MATEID=140387_2;EVENT=140387;SU=95;PE=45;SR=50;ALG=PROD;AF=0.0005471;NSAMP=16;MSQ=180.94;RECLASSIFIED;AC=16;AN=29246;NFAM=16
chr1	221016691	140387_2	N	]chr1:221016227]N	2909.77	LOW	SVTYPE=BND;POS=221016227;STRANDS=+-:95;CIPOS=-4,2;CIEND=-4,3;CIPOS95=0,0;CIEND95=0,0;MATEID=140387_1;EVENT=140387;SECONDARY;SU=95;PE=45;SR=50;ALG=PROD;AF=0.0005471;NSAMP=16;MSQ=180.94;RECLASSIFIED;AC=16;AN=29246;NFAM=16
chr1	221027976	140389	N	<DEL>	266.64	PASS	SVTYPE=DEL;POS=221027976;SVLEN=-6586;END=221034562;STRANDS=+-:14;CIPOS=-5,5;CIEND=-6,3;CIPOS95=0,0;CIEND95=0,0;SU=14;PE=8;SR=6;ALG=PROD;AF=3.419e-05;NSAMP=1;MSQ=266.64;AC=1;AN=29246;NFAM=1
chr1	221029785	460509	N	<DUP>	63.1	PASS	SVTYPE=DUP;POS=221029785;SVLEN=152;END=221029937;STRANDS=-+:5;CIPOS=-10,9;CIEND=-10,9;CIPOS95=0,0;CIEND95=0,0;SU=5;PE=0;SR=5;ALG=PROD;AF=3.419e-05;NSAMP=1;MSQ=42.04;AC=1;AN=29246;NFAM=1
chr1	221037566	140390_1	N	N[chr1:221037899[	671.87	LOW	SVTYPE=BND;POS=221037566;STRANDS=+-:10;CIPOS=-7,6;CIEND=-10,9;CIPOS95=0,0;CIEND95=0,0;MATEID=140390_2;EVENT=140390;SU=10;PE=5;SR=5;ALG=PROD;AF=0.0006839;NSAMP=20;MSQ=28.65;RECLASSIFIED;AC=20;AN=29246;NFAM=20
chr1	221037899	140390_2	N	]chr1:221037566]N	671.87	LOW	SVTYPE=BND;POS=221037566;STRANDS=+-:10;CIPOS=-10,9;CIEND=-7,6;CIPOS95=0,0;CIEND95=0,0;MATEID=140390_1;EVENT=140390;SECONDARY;SU=10;PE=5;SR=5;ALG=PROD;AF=0.0006839;NSAMP=20;MSQ=28.65;RECLASSIFIED;AC=20;AN=29246;NFAM=20
chr1	221057242	140391_1	N	N[chr1:221057300[	2453.03	LOW	SVTYPE=BND;POS=221057242;STRANDS=+-:70;CIPOS=-6,6;CIEND=-6,6;CIPOS95=0,0;CIEND95=0,0;MATEID=140391_2;EVENT=140391;SU=70;PE=1;SR=69;ALG=PROD;AF=0.0004445;NSAMP=13;MSQ=159.29;RECLASSIFIED;AC=13;AN=29246;NFAM=9
chr1	221057300	140391_2	N	]chr1:221057242]N	2453.03	LOW	SVTYPE=BND;POS=221057242;STRANDS=+-:70;CIPOS=-6,6;CIEND=-6,6;CIPOS95=0,0;CIEND95=0,0;MATEID=140391_1;EVENT=140391;SECONDARY;SU=70;PE=1;SR=69;ALG=PROD;AF=0.0004445;NSAMP=13;MSQ=159.29;RECLASSIFIED;AC=13;AN=29246;NFAM=9
chr1	221068812	547648	N	<INV>	35.88	LOW	SVTYPE=INV;POS=221068812;SVLEN=141;END=221068953;STRANDS=++:1,--:3;IMPRECISE;CIPOS=-134,9;CIEND=-10,1;CIPOS95=-107,1;CIEND95=-9,1;SU=4;PE=4;SR=0;ALG=PROD;AF=6.839e-05;NSAMP=2;MSQ=14.28;AC=2;AN=29246;NFAM=2
chr1	221078642	140392_1	N	N[chr1:221078756[	25196.2	LOW	SVTYPE=BND;POS=221078642;STRANDS=+-:984;CIPOS=0,0;CIEND=0,0;CIPOS95=0,0;CIEND95=0,0;MATEID=140392_2;EVENT=140392;SU=984;PE=5;SR=979;ALG=PROD;AF=0.003146;NSAMP=92;MSQ=246.59;RECLASSIFIED;AC=92;AN=29246;NFAM=85
chr1	221078756	140392_2	N	]chr1:221078642]N	25196.2	LOW	SVTYPE=BND;POS=221078642;STRANDS=+-:984;CIPOS=0,0;CIEND=0,0;CIPOS95=0,0;CIEND95=0,0;MATEID=140392_1;EVENT=140392;SECONDARY;SU=984;PE=5;SR=979;ALG=PROD;AF=0.003146;NSAMP=92;MSQ=246.59;RECLASSIFIED;AC=92;AN=29246;NFAM=85
chr1	221083534	140393_1	N	N[chr1:221108214[	1853.17	LOW	SVTYPE=BND;POS=221083534;STRANDS=+-:33;CIPOS=-2,1;CIEND=-3,1;CIPOS95=0,0;CIEND95=0,0;MATEID=140393_2;EVENT=140393;SU=33;PE=20;SR=13;ALG=PROD;AF=0.001026;NSAMP=30;MSQ=49.28;RECLASSIFIED;AC=30;AN=29246;NFAM=30
chr1	221085213	140394_1	N	N[chr1:221090808[	2538.43	LOW	SVTYPE=BND;POS=221085213;STRANDS=+-:265;IMPRECISE;CIPOS=-13,182;CIEND=-369,10;CIPOS95=-4,4;CIEND95=-15,10;MATEID=140394_2;EVENT=140394;SU=265;PE=265;SR=0;ALG=PROD;AF=0.001265;NSAMP=37;MSQ=57;RECLASSIFIED;AC=37;AN=29246;NFAM=37
chr1	221085466	460510_1	N	]chr1:221091089]N	42.91	LOW	SVTYPE=BND;POS=221085466;STRANDS=-+:19;IMPRECISE;CIPOS=-598,49;CIEND=-56,578;CIPOS95=-127,49;CIEND95=-56,109;MATEID=460510_2;EVENT=460510;SU=19;PE=19;SR=0;ALG=SUM;AF=0.0001026;NSAMP=3;MSQ=12.85;RECLASSIFIED;AC=3;AN=29246;NFAM=3
chr1	221089235	12289_1	N	]chr5:59813466]N	14.98	LOW	SVTYPE=BND;POS=221089235;STRANDS=-+:4;CIPOS=-9,8;CIEND=-9,8;CIPOS95=0,0;CIEND95=0,0;MATEID=12289_2;EVENT=12289;SU=4;PE=0;SR=4;ALG=PROD;AF=3.419e-05;NSAMP=1;MSQ=14.98;AC=1;AN=29246;NFAM=1
chr1	221090808	140394_2	N	]chr1:221085213]N	2538.43	LOW	SVTYPE=BND;POS=221085213;STRANDS=+-:265;IMPRECISE;CIPOS=-369,10;CIEND=-13,182;CIPOS95=-15,10;CIEND95=-4,4;MATEID=140394_1;EVENT=140394;SECONDARY;SU=265;PE=265;SR=0;ALG=PROD;AF=0.001265;NSAMP=37;MSQ=57;RECLASSIFIED;AC=37;AN=29246;NFAM=37
chr1	221091089	460510_2	N	N[chr1:221085466[	42.91	LOW	SVTYPE=BND;POS=221085466;STRANDS=-+:19;IMPRECISE;CIPOS=-56,578;CIEND=-598,49;CIPOS95=-56,109;CIEND95=-127,49;MATEID=460510_1;EVENT=460510;SECONDARY;SU=19;PE=19;SR=0;ALG=SUM;AF=0.0001026;NSAMP=3;MSQ=12.85;RECLASSIFIED;AC=3;AN=29246;NFAM=3
chr1	221108214	140393_2	N	]chr1:221083534]N	1853.17	LOW	SVTYPE=BND;POS=221083534;STRANDS=+-:33;CIPOS=-3,1;CIEND=-2,1;CIPOS95=0,0;CIEND95=0,0;MATEID=140393_1;EVENT=140393;SECONDARY;SU=33;PE=20;SR=13;ALG=PROD;AF=0.001026;NSAMP=30;MSQ=49.28;RECLASSIFIED;AC=30;AN=29246;NFAM=30
chr1	221115973	140395	N	<DEL>	3174.55	PASS	SVTYPE=DEL;POS=221115973;SVLEN=-1364;END=221117337;STRANDS=+-:125;CIPOS=-6,7;CIEND=-30,27;CIPOS95=0,0;CIEND95=0,0;SU=125;PE=73;SR=52;ALG=PROD;AF=0.0001368;NSAMP=4;MSQ=586.03;AC=4;AN=29246;NFAM=4
chr1	221141659	460511	N	<DUP>	186.69	PASS	SVTYPE=DUP;POS=221141659;SVLEN=29744;END=221171403;STRANDS=-+:21;CIPOS=-10,9;CIEND=-3,3;CIPOS95=0,0;CIEND95=0,0;SU=21;PE=13;SR=8;ALG=PROD;AF=3.419e-05;NSAMP=1;MSQ=186.33;AC=1;AN=29246;NFAM=1
chr1	221144102	460512	N	<DUP>	802.61	PASS	SVTYPE=DUP;POS=221144102;SVLEN=26821;END=221170923;STRANDS=-+:75;CIPOS=-24,21;CIEND=-22,21;CIPOS95=0,0;CIEND95=0,0;SU=75;PE=41;SR=34;ALG=PROD;AF=0.0001026;NSAMP=3;MSQ=267.41;AC=3;AN=29246;NFAM=3
chr1	221148825	140397	N	<DEL>	1273.75	PASS	SVTYPE=DEL;POS=221148825;SVLEN=-57;END=221148882;STRANDS=+-:53;CIPOS=-30,25;CIEND=-23,22;CIPOS95=0,0;CIEND95=0,0;SU=53;PE=0;SR=53;ALG=PROD;AF=0.000171;NSAMP=5;MSQ=254.73;AC=5;AN=29246;NFAM=4
chr1	221151793	140398	N	<DEL>	182942	PASS	SVTYPE=DEL;POS=221151793;SVLEN=-1214;END=221153007;STRANDS=+-:7898;CIPOS=0,0;CIEND=0,0;CIPOS95=0,0;CIEND95=0,0;SU=7898;PE=4589;SR=3309;ALG=PROD;AF=0.01145;NSAMP=329;MSQ=449.72;AC=335;AN=29246;NFAM=323
chr1	221153479	7998_1	N	]chr2:206071319]N	407873	LOW	SVTYPE=BND;POS=221153479;STRANDS=-+:161;IMPRECISE;CIPOS=-231,9;CIEND=-8,403;CIPOS95=-3,3;CIEND95=-8,16;MATEID=7998_2;EVENT=7998;SU=161;PE=161;SR=0;ALG=PROD;AF=0.1081;NSAMP=3106;MSQ=114.26;AC=3162;AN=29246;NFAM=3049
chr1	221153480	10935_1	N	[chr4:58333248[N	94764.2	LOW	SVTYPE=BND;POS=221153480;STRANDS=--:8;CIPOS=-29,28;CIEND=-29,28;CIPOS95=0,0;CIEND95=0,0;MATEID=10935_2;EVENT=10935;SU=8;PE=0;SR=8;ALG=PROD;AF=0.07881;NSAMP=2305;MSQ=26.54;AC=2305;AN=29246;NFAM=2255
chr1	221153503	1199_1	N	N[chr11:121324345[	427.98	LOW	SVTYPE=BND;POS=221153503;STRANDS=+-:13;IMPRECISE;CIPOS=-50,313;CIEND=-535,49;CIPOS95=-34,34;CIEND95=-64,49;MATEID=1199_2;EVENT=1199;SU=13;PE=13;SR=0;ALG=PROD;AF=0.0005813;NSAMP=17;MSQ=16.74;AC=17;AN=29246;NFAM=17
chr1	221153894	140399_1	N	N[chr1:221153960[	128.83	LOW	SVTYPE=BND;POS=221153894;STRANDS=+-:6;CIPOS=-6,5;CIEND=-6,5;CIPOS95=0,0;CIEND95=0,0;MATEID=140399_2;EVENT=140399;SU=6;PE=0;SR=6;ALG=PROD;AF=3.419e-05;NSAMP=1;MSQ=128.81;RECLASSIFIED;AC=1;AN=29246;NFAM=1
chr1	221153960	140399_2	N	]chr1:221153894]N	128.83	LOW	SVTYPE=BND;POS=221153894;STRANDS=+-:6;CIPOS=-6,5;CIEND=-6,5;CIPOS95=0,0;CIEND95=0,0;MATEID=140399_1;EVENT=140399;SECONDARY;SU=6;PE=0;SR=6;ALG=PROD;AF=3.419e-05;NSAMP=1;MSQ=128.81;RECLASSIFIED;AC=1;AN=29246;NFAM=1
chr1	221157166	140400	N	<DEL>	732.19	PASS	SVTYPE=DEL;POS=221157166;SVLEN=-132120;END=221289286;STRANDS=+-:14;CIPOS=-10,9;CIEND=-10,9;CIPOS95=0,0;CIEND95=0,0;SU=14;PE=0;SR=14;ALG=PROD;AF=3.419e-05;NSAMP=1;MSQ=722.33;AC=1;AN=29246;NFAM=1
chr1	221160529	460513	N	<DUP>	121.04	PASS	SVTYPE=DUP;POS=221160529;SVLEN=157;END=221160686;STRANDS=-+:5;CIPOS=-10,9;CIEND=-10,9;CIPOS95=0,0;CIEND95=0,0;SU=5;PE=0;SR=5;ALG=PROD;AF=6.839e-05;NSAMP=2;MSQ=52.58;AC=2;AN=29246;NFAM=2
chr1	221177588	140401_1	N	N[chr1:221177652[	64042	LOW	SVTYPE=BND;POS=221177588;STRANDS=+-:2293;CIPOS=0,0;CIEND=0,0;CIPOS95=0,0;CIEND95=0,0;MATEID=140401_2;EVENT=140401;SU=2293;PE=12;SR=2281;ALG=PROD;AF=0.004513;NSAMP=130;MSQ=203.36;RECLASSIFIED;AC=132;AN=29246;NFAM=120
chr1	221177652	140401_2	N	]chr1:221177588]N	64042	LOW	SVTYPE=BND;POS=221177588;STRANDS=+-:2293;CIPOS=0,0;CIEND=0,0;CIPOS95=0,0;CIEND95=0,0;MATEID=140401_1;EVENT=140401;SECONDARY;SU=2293;PE=12;SR=2281;ALG=PROD;AF=0.004513;NSAMP=130;MSQ=203.36;RECLASSIFIED;AC=132;AN=29246;NFAM=120
chr1	221180793	140402_1	N	N[chr1:221180846[	17285	LOW	SVTYPE=BND;POS=221180793;STRANDS=+-:590;CIPOS=-1,1;CIEND=0,1;CIPOS95=0,0;CIEND95=0,0;MATEID=140402_2;EVENT=140402;SU=590;PE=3;SR=587;ALG=PROD;AF=0.00277;NSAMP=80;MSQ=161.12;RECLASSIFIED;AC=81;AN=29246;NFAM=77
chr1	221180846	140402_2	N	]chr1:221180793]N	17285	LOW	SVTYPE=BND;POS=221180793;STRANDS=+-:590;CIPOS=0,1;CIEND=-1,1;CIPOS95=0,0;CIEND95=0,0;MATEID=140402_1;EVENT=140402;SECONDARY;SU=590;PE=3;SR=587;ALG=PROD;AF=0.00277;NSAMP=80;MSQ=161.12;RECLASSIFIED;AC=81;AN=29246;NFAM=77
chr1	221182767	1266_1	N	]chr11:22193337]N	1.20343e+06	LOW	SVTYPE=BND;POS=221182767;STRANDS=+-:3833,-+:68257;CIPOS=0,0;CIEND=0,0;CIPOS95=0,0;CIEND95=0,0;MATEID=1266_2;EVENT=1266;SU=72090;PE=141;SR=71949;ALG=PROD;AF=0.3424;NSAMP=9964;MSQ=77.53;AC=10014;AN=29246;NFAM=9383
chr1	221182809	1116_1	N	N[chr11:22193322[	29322.2	LOW	SVTYPE=BND;POS=221182809;STRANDS=+-:1546;CIPOS=0,0;CIEND=0,0;CIPOS95=0,0;CIEND95=0,0;MATEID=1116_2;EVENT=1116;SU=1546;PE=0;SR=1546;ALG=PROD;AF=0.03149;NSAMP=921;MSQ=20.25;AC=921;AN=29246;NFAM=918
chr1	221189642	8059_1	N	N[chr2:214336908[	752262	LOW	SVTYPE=BND;POS=221189642;STRANDS=+-:4;IMPRECISE;CIPOS=-10,663;CIEND=-595,9;CIPOS95=-1,235;CIEND95=-188,1;MATEID=8059_2;EVENT=8059;SU=4;PE=4;SR=0;ALG=PROD;AF=0.2046;NSAMP=5983;MSQ=70.11;AC=5983;AN=29246;NFAM=5564
chr1	221205782	140403	N	<DEL>	439103	PASS	SVTYPE=DEL;POS=221205782;SVLEN=-3383;END=221209165;STRANDS=+-:17772;CIPOS=0,0;CIEND=0,0;CIPOS95=0,0;CIEND95=0,0;SU=17772;PE=10857;SR=6915;ALG=PROD;AF=0.01303;NSAMP=377;MSQ=624.36;MEDGQR=4.61;Q10GQR=4.44;AC=381;AN=29246;NFAM=350
chr1	221220671	140404	N	<DEL>	50.59	PASS	SVTYPE=DEL;POS=221220671;SVLEN=-15861;END=221236532;STRANDS=+-:8;IMPRECISE;CIPOS=-10,404;CIEND=-416,9;CIPOS95=-2,76;CIEND95=-86,1;SU=8;PE=8;SR=0;ALG=PROD;AF=3.419e-05;NSAMP=1;MSQ=50.59;AC=1;AN=29246;NFAM=1
chr1	221233158	140405	N	<DEL>	417.6	PASS	SVTYPE=DEL;POS=221233158;SVLEN=-143;END=221233301;STRANDS=+-:16;CIPOS=-2,1;CIEND=-2,1;CIPOS95=0,0;CIEND95=0,0;SU=16;PE=0;SR=16;ALG=PROD;AF=3.419e-05;NSAMP=1;MSQ=416.68;AC=1;AN=29246;NFAM=1
chr1	221245443	9769_1	N	[chr3:69615204[N	9.36	LOW	SVTYPE=BND;POS=221245443;STRANDS=--:4;CIPOS=-9,8;CIEND=-9,8;CIPOS95=0,0;CIEND95=0,0;MATEID=9769_2;EVENT=9769;SU=4;PE=0;SR=4;ALG=PROD;AF=3.419e-05;NSAMP=1;MSQ=9.36;AC=1;AN=29246;NFAM=1
chr1	221251357	140406_1	N	N[chr1:221251553[	3646.28	LOW	SVTYPE=BND;POS=221251357;STRANDS=+-:125;CIPOS=-3,3;CIEND=-3,3;CIPOS95=0,0;CIEND95=0,0;MATEID=140406_2;EVENT=140406;SU=125;PE=3;SR=122;ALG=PROD;AF=0.0005471;NSAMP=16;MSQ=227.45;RECLASSIFIED;AC=16;AN=29246;NFAM=15
chr1	221251553	140406_2	N	]chr1:221251357]N	3646.28	LOW	SVTYPE=BND;POS=221251357;STRANDS=+-:125;CIPOS=-3,3;CIEND=-3,3;CIPOS95=0,0;CIEND95=0,0;MATEID=140406_1;EVENT=140406;SECONDARY;SU=125;PE=3;SR=122;ALG=PROD;AF=0.0005471;NSAMP=16;MSQ=227.45;RECLASSIFIED;AC=16;AN=29246;NFAM=15
chr1	221254377	140408	N	<DEL>	401.52	PASS	SVTYPE=DEL;POS=221254377;SVLEN=-5838;END=221260215;STRANDS=+-:9;CIPOS=-4,3;CIEND=-4,3;CIPOS95=0,0;CIEND95=0,0;SU=9;PE=0;SR=9;ALG=PROD;AF=3.419e-05;NSAMP=1;MSQ=401.52;AC=1;AN=29246;NFAM=1
chr1	221275622	140409	N	<DEL>	1021.96	PASS	SVTYPE=DEL;POS=221275622;SVLEN=-25708;END=221301330;STRANDS=+-:45;CIPOS=-23,23;CIEND=-24,21;CIPOS95=0,0;CIEND95=0,0;SU=45;PE=30;SR=15;ALG=PROD;AF=6.839e-05;NSAMP=2;MSQ=510.98;AC=2;AN=29246;NFAM=1
chr1	221292170	140410_1	N	N[chr1:221292223[	1372.81	LOW	SVTYPE=BND;POS=221292170;STRANDS=+-:48;CIPOS=-9,8;CIEND=-9,8;CIPOS95=0,0;CIEND95=0,0;MATEID=140410_2;EVENT=140410;SU=48;PE=0;SR=48;ALG=PROD;AF=0.0002052;NSAMP=6;MSQ=228.79;RECLASSIFIED;AC=6;AN=29246;NFAM=5
chr1	221292223	140410_2	N	]chr1:221292170]N	1372.81	LOW	SVTYPE=BND;POS=221292170;STRANDS=+-:48;CIPOS=-9,8;CIEND=-9,8;CIPOS95=0,0;CIEND95=0,0;MATEID=140410_1;EVENT=140410;SECONDARY;SU=48;PE=0;SR=48;ALG=PROD;AF=0.0002052;NSAMP=6;MSQ=228.79;RECLASSIFIED;AC=6;AN=29246;NFAM=5
chr1	221314386	140411_1	N	N[chr1:221314839[	1173.93	LOW	SVTYPE=BND;POS=221314386;STRANDS=+-:30;CIPOS=-2,1;CIEND=-2,0;CIPOS95=0,0;CIEND95=0,0;MATEID=140411_2;EVENT=140411;SU=30;PE=12;SR=18;ALG=PROD;AF=0.0002735;NSAMP=8;MSQ=16.52;RECLASSIFIED;AC=8;AN=29246;NFAM=8
chr1	221314839	140411_2	N	]chr1:221314386]N	1173.93	LOW	SVTYPE=BND;POS=221314386;STRANDS=+-:30;CIPOS=-2,0;CIEND=-2,1;CIPOS95=0,0;CIEND95=0,0;MATEID=140411_1;EVENT=140411;SECONDARY;SU=30;PE=12;SR=18;ALG=PROD;AF=0.0002735;NSAMP=8;MSQ=16.52;RECLASSIFIED;AC=8;AN=29246;NFAM=8
chr1	221323829	140412	N	<DEL>	836.17	PASS	SVTYPE=DEL;POS=221323829;SVLEN=-27786;END=221351615;STRANDS=+-:34;CIPOS=-10,9;CIEND=-2,0;CIPOS95=0,0;CIEND95=0,0;SU=34;PE=17;SR=17;ALG=PROD;AF=3.419e-05;NSAMP=1;MSQ=836.17;AC=1;AN=29246;NFAM=1
chr1	221324058	140413	N	<DEL>	1363.36	PASS	SVTYPE=DEL;POS=221324058;SVLEN=-1201;END=221325259;STRANDS=+-:69;IMPRECISE;CIPOS=-30,48;CIEND=-40,5;CIPOS95=-2,2;CIEND95=0,0;SU=69;PE=67;SR=2;ALG=PROD;AF=0.000171;NSAMP=5;MSQ=272.67;AC=5;AN=29246;NFAM=4
chr1	221338516	17240_1	N	N]chrX:11713325]	6504.89	LOW	SVTYPE=BND;POS=221338516;STRANDS=++:8;IMPRECISE;CIPOS=-50,318;CIEND=-50,587;CIPOS95=-50,61;CIEND95=-50,149;MATEID=17240_2;EVENT=17240;SU=8;PE=8;SR=0;ALG=PROD;AF=0.002872;NSAMP=84;MSQ=36.88;AC=84;AN=29246;NFAM=83
chr1	221393090	140415	N	<DEL>	833.36	PASS	SVTYPE=DEL;POS=221393090;SVLEN=-6412;END=221399502;STRANDS=+-:14;CIPOS=-10,8;CIEND=-10,9;CIPOS95=0,0;CIEND95=0,0;SU=14;PE=0;SR=14;ALG=PROD;AF=3.419e-05;NSAMP=1;MSQ=833.36;AC=1;AN=29246;NFAM=1
chr1	221393654	547650_1	N	N]chr1:221399474]	6.58	LOW	SVTYPE=BND;POS=221393654;STRANDS=++:6;IMPRECISE;CIPOS=-6,511;CIEND=-8,499;CIPOS95=0,118;CIEND95=0,108;MATEID=547650_2;EVENT=547650;SU=6;PE=6;SR=0;ALG=PROD;AF=3.419e-05;NSAMP=1;MSQ=6.58;AC=1;AN=29246;NFAM=1
chr1	221393668	547649_1	N	[chr1:221399274[N	352.79	LOW	SVTYPE=BND;POS=221393668;STRANDS=--:33;CIPOS=-30,29;CIEND=-24,22;CIPOS95=0,0;CIEND95=0,0;MATEID=547649_2;EVENT=547649;SU=33;PE=13;SR=20;ALG=PROD;AF=6.839e-05;NSAMP=2;MSQ=176.39;AC=2;AN=29246;NFAM=2
chr1	221396546	12067_1	N	[chr5:39795726[N	173.38	LOW	SVTYPE=BND;POS=221396546;STRANDS=--:16;CIPOS=-23,22;CIEND=-23,22;CIPOS95=0,0;CIEND95=0,0;MATEID=12067_2;EVENT=12067;SU=16;PE=0;SR=16;ALG=PROD;AF=6.839e-05;NSAMP=2;MSQ=86.69;AC=2;AN=29246;NFAM=2
chr1	221399274	547649_2	N	[chr1:221393668[N	352.79	LOW	SVTYPE=BND;POS=221399274;STRANDS=--:33;CIPOS=-24,22;CIEND=-30,29;CIPOS95=0,0;CIEND95=0,0;MATEID=547649_1;EVENT=547649;SECONDARY;SU=33;PE=13;SR=20;ALG=PROD;AF=6.839e-05;NSAMP=2;MSQ=176.39;AC=2;AN=29246;NFAM=2
chr1	221399474	547650_2	N	N]chr1:221393654]	6.58	LOW	SVTYPE=BND;POS=221399474;STRANDS=++:6;IMPRECISE;CIPOS=-8,499;CIEND=-6,511;CIPOS95=0,108;CIEND95=0,118;MATEID=547650_1;EVENT=547650;SECONDARY;SU=6;PE=6;SR=0;ALG=PROD;AF=3.419e-05;NSAMP=1;MSQ=6.58;AC=1;AN=29246;NFAM=1
chr1	221407390	140416_1	N	N[chr1:221407482[	416.65	LOW	SVTYPE=BND;POS=221407390;STRANDS=+-:15;CIPOS=-30,29;CIEND=-30,29;CIPOS95=0,0;CIEND95=0,0;MATEID=140416_2;EVENT=140416;SU=15;PE=0;SR=15;ALG=PROD;AF=6.839e-05;NSAMP=2;MSQ=208.28;RECLASSIFIED;AC=2;AN=29246;NFAM=2
chr1	221407482	140416_2	N	]chr1:221407390]N	416.65	LOW	SVTYPE=BND;POS=221407390;STRANDS=+-:15;CIPOS=-30,29;CIEND=-30,29;CIPOS95=0,0;CIEND95=0,0;MATEID=140416_1;EVENT=140416;SECONDARY;SU=15;PE=0;SR=15;ALG=PROD;AF=6.839e-05;NSAMP=2;MSQ=208.28;RECLASSIFIED;AC=2;AN=29246;NFAM=2
chr1	221422040	12519_1	N	]chr5:104128722]N	193178	LOW	SVTYPE=BND;POS=221422040;STRANDS=-+:4;IMPRECISE;CIPOS=-10,9;CIEND=-10,9;CIPOS95=-1,0;CIEND95=-1,1;MATEID=12519_2;EVENT=12519;SU=4;PE=1;SR=3;ALG=PROD;AF=0.07608;NSAMP=2225;MSQ=53.12;AC=2225;AN=29246;NFAM=2145
chr1	221453857	4739_1	N	[chr16:56540620[N	50.65	LOW	SVTYPE=BND;POS=221453857;STRANDS=--:8;IMPRECISE;CIPOS=-408,29;CIEND=-552,29;CIPOS95=-80,29;CIEND95=-124,29;MATEID=4739_2;EVENT=4739;SU=8;PE=8;SR=0;ALG=PROD;AF=6.839e-05;NSAMP=2;MSQ=25.31;AC=2;AN=29246;NFAM=2
chr1	221469360	420_1	N	]chr10:66018219]N	229.68	LOW	SVTYPE=BND;POS=221469360;STRANDS=-+:18;CIPOS=-10,9;CIEND=-10,9;CIPOS95=0,0;CIEND95=0,0;MATEID=420_2;EVENT=420;SU=18;PE=0;SR=18;ALG=PROD;AF=0.0002052;NSAMP=6;MSQ=18.23;AC=6;AN=29246;NFAM=6
chr1	221472351	545101_2	N	N]chr1:84052321]	27.7	LOW	SVTYPE=BND;POS=221472351;STRANDS=++:4;IMPRECISE;CIPOS=-9,8;CIEND=-10,7;CIPOS95=0,0;CIEND95=-1,0;MATEID=545101_1;EVENT=545101;SECONDARY;SU=4;PE=0;SR=4;ALG=PROD;AF=6.839e-05;NSAMP=2;MSQ=13.85;AC=2;AN=29246;NFAM=2
chr1	221473976	11191_1	N	]chr4:103132984]N	10210	LOW	SVTYPE=BND;POS=221473976;STRANDS=-+:4;CIPOS=-9,8;CIEND=-9,8;CIPOS95=0,0;CIEND95=0,0;MATEID=11191_2;EVENT=11191;SU=4;PE=0;SR=4;ALG=PROD;AF=0.01221;NSAMP=357;MSQ=17.65;AC=357;AN=29246;NFAM=354
chr1	221473998	547653	N	<INV>	101122	LOW	SVTYPE=INV;POS=221473998;SVLEN=2098;END=221476096;STRANDS=++:427,--:1;CIPOS=-1,1;CIEND=-1,1;CIPOS95=0,0;CIEND95=0,0;SU=428;PE=1;SR=427;ALG=PROD;AF=0.05084;NSAMP=1487;MSQ=36.97;AC=1487;AN=29246;NFAM=1440
chr1	221475020	13056_1	N	N]chr6:4895225]	327321	LOW	SVTYPE=BND;POS=221475020;STRANDS=++:19;CIPOS=-10,9;CIEND=-10,9;CIPOS95=0,0;CIEND95=0,0;MATEID=13056_2;EVENT=13056;SU=19;PE=0;SR=19;ALG=PROD;AF=0.1761;NSAMP=5149;MSQ=36.18;AC=5150;AN=29246;NFAM=4846
chr1	221475129	456808_2	N	N[chr1:62028964[	25345	LOW	SVTYPE=BND;POS=62028964;STRANDS=-+:4;CIPOS=-9,8;CIEND=-9,8;CIPOS95=0,0;CIEND95=0,0;MATEID=456808_1;EVENT=456808;SECONDARY;SU=4;PE=0;SR=4;ALG=PROD;AF=0.03611;NSAMP=1056;MSQ=12.97;RECLASSIFIED;AC=1056;AN=29246;NFAM=1050
chr1	221479269	140418	N	<DEL>	806.43	PASS	SVTYPE=DEL;POS=221479269;SVLEN=-2271;END=221481540;STRANDS=+-:29;CIPOS=-3,2;CIEND=-4,1;CIPOS95=0,0;CIEND95=0,0;SU=29;PE=20;SR=9;ALG=PROD;AF=3.419e-05;NSAMP=1;MSQ=806.43;AC=1;AN=29246;NFAM=1
chr1	221484875	547654	N	<INV>	20.11	LOW	SVTYPE=INV;POS=221484875;SVLEN=202;END=221485077;STRANDS=++:1,--:3;IMPRECISE;CIPOS=-24,2;CIEND=-5,40;CIPOS95=-15,1;CIEND95=-5,30;SU=4;PE=4;SR=0;ALG=PROD;AF=6.839e-05;NSAMP=2;MSQ=9.33;AC=2;AN=29246;NFAM=2
chr1	221498888	140419	N	<DEL>	74977.7	PASS	SVTYPE=DEL;POS=221498888;SVLEN=-2489;END=221501377;STRANDS=+-:2760;CIPOS=-1,0;CIEND=-1,0;CIPOS95=0,0;CIEND95=0,0;SU=2760;PE=1933;SR=827;ALG=PROD;AF=0.0005471;NSAMP=16;MSQ=641.81;AC=16;AN=29246;NFAM=14
chr1	221500228	140420_1	N	N[chr1:221500641[	1386.71	LOW	SVTYPE=BND;POS=221500228;STRANDS=+-:22;CIPOS=-3,1;CIEND=-2,1;CIPOS95=0,0;CIEND95=0,0;MATEID=140420_2;EVENT=140420;SU=22;PE=5;SR=17;ALG=PROD;AF=0.0006155;NSAMP=18;MSQ=70.72;RECLASSIFIED;AC=18;AN=29246;NFAM=18
chr1	221500641	140420_2	N	]chr1:221500228]N	1386.71	LOW	SVTYPE=BND;POS=221500228;STRANDS=+-:22;CIPOS=-2,1;CIEND=-3,1;CIPOS95=0,0;CIEND95=0,0;MATEID=140420_1;EVENT=140420;SECONDARY;SU=22;PE=5;SR=17;ALG=PROD;AF=0.0006155;NSAMP=18;MSQ=70.72;RECLASSIFIED;AC=18;AN=29246;NFAM=18
chr1	221520475	457743_2	N	N[chr1:119320187[	17550.8	LOW	SVTYPE=BND;POS=119320187;STRANDS=-+:4;CIPOS=-9,8;CIEND=-9,8;CIPOS95=0,0;CIEND95=0,0;MATEID=457743_1;EVENT=457743;SECONDARY;SU=4;PE=0;SR=4;ALG=PROD;AF=0.02103;NSAMP=615;MSQ=16.52;RECLASSIFIED;AC=615;AN=29246;NFAM=602
chr1	221520489	5794_1	N	[chr18:40629657[N	29643.3	LOW	SVTYPE=BND;POS=221520489;STRANDS=--:4298;CIPOS=0,0;CIEND=0,0;CIPOS95=0,0;CIEND95=0,0;MATEID=5794_2;EVENT=5794;SU=4298;PE=561;SR=3737;ALG=PROD;AF=0.01744;NSAMP=510;MSQ=50.79;AC=510;AN=29246;NFAM=508
chr1	221520528	5795_1	N	N]chr18:40629769]	2035.17	LOW	SVTYPE=BND;POS=221520528;STRANDS=++:65;IMPRECISE;CIPOS=-10,374;CIEND=-16,460;CIPOS95=-10,26;CIEND95=-16,58;MATEID=5795_2;EVENT=5795;SU=65;PE=65;SR=0;ALG=PROD;AF=0.002735;NSAMP=80;MSQ=20.25;AC=80;AN=29246;NFAM=80
chr1	221520528	7731_1	N	N]chr2:160426365]	5513.29	LOW	SVTYPE=BND;POS=221520528;STRANDS=++:34;IMPRECISE;CIPOS=-30,238;CIEND=-14,337;CIPOS95=-20,20;CIEND95=-14,75;MATEID=7731_2;EVENT=7731;SU=34;PE=34;SR=0;ALG=PROD;AF=0.006702;NSAMP=196;MSQ=25.53;AC=196;AN=29246;NFAM=196
chr1	221520565	6181_1	N	]chr19:11974189]N	106.42	LOW	SVTYPE=BND;POS=221520565;STRANDS=-+:4;IMPRECISE;CIPOS=-541,9;CIEND=-10,757;CIPOS95=-140,2;CIEND95=-1,178;MATEID=6181_2;EVENT=6181;SU=4;PE=4;SR=0;ALG=PROD;AF=0.0002052;NSAMP=6;MSQ=15.55;AC=6;AN=29246;NFAM=6
chr1	221524176	15183_1	N	N]chr7:135761573]	56.98	LOW	SVTYPE=BND;POS=221524176;STRANDS=++:4;IMPRECISE;CIPOS=-30,363;CIEND=-30,479;CIPOS95=-30,91;CIEND95=-30,139;MATEID=15183_2;EVENT=15183;SU=4;PE=4;SR=0;ALG=PROD;AF=3.419e-05;NSAMP=1;MSQ=56.86;AC=1;AN=29246;NFAM=1
chr1	221524224	1931_1	N	]chr12:29091078]N	69666.4	LOW	SVTYPE=BND;POS=221524224;STRANDS=-+:3844;IMPRECISE;CIPOS=-78,9;CIEND=-12,184;CIPOS95=0,0;CIEND95=-5,5;MATEID=1931_2;EVENT=1931;SU=3844;PE=3844;SR=0;ALG=PROD;AF=0.03826;NSAMP=1119;MSQ=38.51;AC=1119;AN=29246;NFAM=1099
chr1	221524232	9874_1	N	N[chr3:83154735[	2167.04	LOW	SVTYPE=BND;POS=221524232;STRANDS=+-:35;IMPRECISE;CIPOS=-50,321;CIEND=-568,9;CIPOS95=-16,16;CIEND95=-106,9;MATEID=9874_2;EVENT=9874;SU=35;PE=35;SR=0;ALG=PROD;AF=0.002633;NSAMP=77;MSQ=18.6;AC=77;AN=29246;NFAM=77
chr1	221524233	457272_2	N	N[chr1:90693055[	119287	LOW	SVTYPE=BND;POS=90693055;STRANDS=-+:219;IMPRECISE;CIPOS=-12,167;CIEND=-434,8;CIPOS95=-2,2;CIEND95=-32,8;MATEID=457272_1;EVENT=457272;SECONDARY;SU=219;PE=219;SR=0;ALG=PROD;AF=0.1337;NSAMP=3893;MSQ=18.32;RECLASSIFIED;AC=3909;AN=29246;NFAM=3772
chr1	221524254	16002_1	N	[chr8:100976074[N	62.14	LOW	SVTYPE=BND;POS=221524254;STRANDS=--:9;IMPRECISE;CIPOS=-405,49;CIEND=-673,29;CIPOS95=-59,49;CIEND95=-145,29;MATEID=16002_2;EVENT=16002;SU=9;PE=9;SR=0;ALG=PROD;AF=6.839e-05;NSAMP=2;MSQ=29.81;AC=2;AN=29246;NFAM=2
chr1	221524267	9867_1	N	]chr3:83154922]N	5547.25	LOW	SVTYPE=BND;POS=221524267;STRANDS=-+:209;IMPRECISE;CIPOS=-239,33;CIEND=-12,461;CIPOS95=-8,8;CIEND95=-12,29;MATEID=9867_2;EVENT=9867;SU=209;PE=209;SR=0;ALG=PROD;AF=0.004274;NSAMP=125;MSQ=28.81;AC=125;AN=29246;NFAM=123
chr1	221524268	1947_1	N	N[chr12:29090912[	1236.14	LOW	SVTYPE=BND;POS=221524268;STRANDS=+-:4;IMPRECISE;CIPOS=-30,435;CIEND=-771,27;CIPOS95=-30,124;CIEND95=-188,27;MATEID=1947_2;EVENT=1947;SU=4;PE=4;SR=0;ALG=PROD;AF=0.001607;NSAMP=47;MSQ=14.11;AC=47;AN=29246;NFAM=47
chr1	221524290	129855_2	N	]chr1:90693159]N	41894.2	LOW	SVTYPE=BND;POS=90693159;STRANDS=+-:143;CIPOS=-8,9;CIEND=-5,9;CIPOS95=0,0;CIEND95=0,0;MATEID=129855_1;EVENT=129855;SECONDARY;SU=143;PE=106;SR=37;ALG=PROD;AF=0.03033;NSAMP=887;MSQ=36.1;RECLASSIFIED;AC=887;AN=29246;NFAM=874
chr1	221524291	10639_1	N	[chr4:10537707[N	15358.6	LOW	SVTYPE=BND;POS=221524291;STRANDS=--:47;CIPOS=-9,8;CIEND=-9,8;CIPOS95=0,0;CIEND95=0,0;MATEID=10639_2;EVENT=10639;SU=47;PE=0;SR=47;ALG=PROD;AF=0.01368;NSAMP=399;MSQ=25.47;AC=400;AN=29246;NFAM=396
chr1	221524291	547195_2	N	[chr1:195286374[N	4195.77	LOW	SVTYPE=BND;POS=221524291;STRANDS=--:4;CIPOS=-9,8;CIEND=-9,8;CIPOS95=0,0;CIEND95=0,0;MATEID=547195_1;EVENT=547195;SECONDARY;SU=4;PE=0;SR=4;ALG=PROD;AF=0.005915;NSAMP=173;MSQ=17.9;AC=173;AN=29246;NFAM=172
chr1	221524296	130605_2	N	]chr1:99683168]N	4145.14	LOW	SVTYPE=BND;POS=99683168;STRANDS=+-:13;IMPRECISE;CIPOS=-347,29;CIEND=-28,551;CIPOS95=-42,29;CIEND95=-28,125;MATEID=130605_1;EVENT=130605;SECONDARY;SU=13;PE=13;SR=0;ALG=PROD;AF=0.005095;NSAMP=149;MSQ=18.9;RECLASSIFIED;AC=149;AN=29246;NFAM=147
chr1	221524312	1998_1	N	[chr12:40539339[N	413.78	LOW	SVTYPE=BND;POS=221524312;STRANDS=--:25;IMPRECISE;CIPOS=-705,74;CIEND=-750,61;CIPOS95=-130,74;CIEND95=-158,61;MATEID=1998_2;EVENT=1998;SU=25;PE=25;SR=0;ALG=SUM;AF=0.0004445;NSAMP=13;MSQ=25.14;AC=13;AN=29246;NFAM=13
chr1	221524318	455550_2	N	N[chr1:14883319[	1660.91	LOW	SVTYPE=BND;POS=14883319;STRANDS=-+:4;IMPRECISE;CIPOS=-10,708;CIEND=-452,9;CIPOS95=-2,149;CIEND95=-120,2;MATEID=455550_1;EVENT=455550;SECONDARY;SU=4;PE=4;SR=0;ALG=PROD;AF=0.002633;NSAMP=76;MSQ=9.36;RECLASSIFIED;AC=77;AN=29246;NFAM=76
chr1	221524340	9357_1	N	N]chr3:7103868]	977.96	LOW	SVTYPE=BND;POS=221524340;STRANDS=++:30;IMPRECISE;CIPOS=-10,496;CIEND=-45,195;CIPOS95=-10,99;CIEND95=-17,17;MATEID=9357_2;EVENT=9357;SU=30;PE=30;SR=0;ALG=PROD;AF=0.001231;NSAMP=36;MSQ=23.58;AC=36;AN=29246;NFAM=36
chr1	221525078	460517	N	<DUP>	319.71	PASS	SVTYPE=DUP;POS=221525078;SVLEN=422;END=221525500;STRANDS=-+:22;CIPOS=-10,9;CIEND=-10,9;CIPOS95=0,0;CIEND95=0,0;SU=22;PE=8;SR=14;ALG=PROD;AF=3.419e-05;NSAMP=1;MSQ=315.58;AC=1;AN=29246;NFAM=1
chr1	221526821	12087_1	N	]chr5:43063163]N	58149	LOW	SVTYPE=BND;POS=221526821;STRANDS=-+:4;IMPRECISE;CIPOS=-30,28;CIEND=-30,29;CIPOS95=-1,1;CIEND95=-1,1;MATEID=12087_2;EVENT=12087;SU=4;PE=2;SR=2;ALG=PROD;AF=0.03296;NSAMP=954;MSQ=39.85;AC=964;AN=29246;NFAM=939
chr1	221526924	7465_1	N	[chr2:124713204[N	108.3	LOW	SVTYPE=BND;POS=221526924;STRANDS=--:21;IMPRECISE;CIPOS=-566,76;CIEND=-731,65;CIPOS95=-120,76;CIEND95=-175,65;MATEID=7465_2;EVENT=7465;SU=21;PE=21;SR=0;ALG=SUM;AF=0.0001368;NSAMP=4;MSQ=11.87;AC=4;AN=29246;NFAM=4
chr1	221530329	14229_1	N	]chr7:2783701]N	4.66	LOW	SVTYPE=BND;POS=221530329;STRANDS=-+:4;CIPOS=-9,8;CIEND=-9,8;CIPOS95=0,0;CIEND95=0,0;MATEID=14229_2;EVENT=14229;SU=4;PE=0;SR=4;ALG=PROD;AF=3.419e-05;NSAMP=1;MSQ=4.6;AC=1;AN=29246;NFAM=1
chr1	221530329	15293_1	N	]chr7:150006213]N	38022.3	LOW	SVTYPE=BND;POS=221530329;STRANDS=-+:11;CIPOS=-29,28;CIEND=-27,25;CIPOS95=0,0;CIEND95=0,0;MATEID=15293_2;EVENT=15293;SU=11;PE=1;SR=10;ALG=PROD;AF=0.02872;NSAMP=840;MSQ=32.88;AC=840;AN=29246;NFAM=828
chr1	221530337	546873_2	N	[chr1:182944122[N	170.91	LOW	SVTYPE=BND;POS=221530337;STRANDS=--:12;CIPOS=-27,28;CIEND=-29,25;CIPOS95=0,0;CIEND95=0,0;MATEID=546873_1;EVENT=546873;SECONDARY;SU=12;PE=0;SR=12;ALG=PROD;AF=0.0002393;NSAMP=7;MSQ=14.89;AC=7;AN=29246;NFAM=7
chr1	221533774	140421	N	<DEL>	458.63	PASS	SVTYPE=DEL;POS=221533774;SVLEN=-7378;END=221541152;STRANDS=+-:18;CIPOS=-4,4;CIEND=-5,2;CIPOS95=0,0;CIEND95=0,0;SU=18;PE=12;SR=6;ALG=PROD;AF=3.419e-05;NSAMP=1;MSQ=458.63;AC=1;AN=29246;NFAM=1
chr1	221546578	140422	N	<DEL>	764.47	PASS	SVTYPE=DEL;POS=221546578;SVLEN=-1322;END=221547900;STRANDS=+-:31;CIPOS=-3,2;CIEND=-3,0;CIPOS95=0,0;CIEND95=0,0;SU=31;PE=20;SR=11;ALG=PROD;AF=3.419e-05;NSAMP=1;MSQ=764.47;AC=1;AN=29246;NFAM=1
chr1	221570183	140423	N	<DEL>	599.47	PASS	SVTYPE=DEL;POS=221570183;SVLEN=-192342;END=221762525;STRANDS=+-:21;CIPOS=-10,9;CIEND=-10,9;CIPOS95=0,0;CIEND95=0,0;SU=21;PE=11;SR=10;ALG=PROD;AF=3.419e-05;NSAMP=1;MSQ=599.47;AC=1;AN=29246;NFAM=1
chr1	221570610	140424	N	<DEL>	103821	PASS	SVTYPE=DEL;POS=221570610;SVLEN=-10473;END=221581083;STRANDS=+-:4358;CIPOS=0,0;CIEND=0,0;CIPOS95=0,0;CIEND95=0,0;SU=4358;PE=2555;SR=1803;ALG=PROD;AF=0.005984;NSAMP=174;MSQ=506.22;AC=175;AN=29246;NFAM=168
chr1	221572131	4500_1	N	N[chr16:19438402[	1886.36	LOW	SVTYPE=BND;POS=221572131;STRANDS=+-:8;IMPRECISE;CIPOS=-29,527;CIEND=-539,29;CIPOS95=-29,165;CIEND95=-164,29;MATEID=4500_2;EVENT=4500;SU=8;PE=8;SR=0;ALG=PROD;AF=0.003043;NSAMP=89;MSQ=16.88;AC=89;AN=29246;NFAM=89
chr1	221577418	460518_1	N	]chr1:226155432]N	1987.71	LOW	SVTYPE=BND;POS=221577418;STRANDS=-+:5;CIPOS=-9,6;CIEND=-8,8;CIPOS95=0,0;CIEND95=0,0;MATEID=460518_2;EVENT=460518;SU=5;PE=1;SR=4;ALG=PROD;AF=0.003727;NSAMP=95;MSQ=11.92;RECLASSIFIED;AC=109;AN=29246;NFAM=95
chr1	221578653	140425_1	N	N[chr1:221579080[	1873.87	LOW	SVTYPE=BND;POS=221578653;STRANDS=+-:33;CIPOS=-23,21;CIEND=-24,22;CIPOS95=0,0;CIEND95=0,0;MATEID=140425_2;EVENT=140425;SU=33;PE=11;SR=22;ALG=PROD;AF=0.000342;NSAMP=10;MSQ=10.66;RECLASSIFIED;AC=10;AN=29244;NFAM=10
chr1	221579080	140425_2	N	]chr1:221578653]N	1873.87	LOW	SVTYPE=BND;POS=221578653;STRANDS=+-:33;CIPOS=-24,22;CIEND=-23,21;CIPOS95=0,0;CIEND95=0,0;MATEID=140425_1;EVENT=140425;SECONDARY;SU=33;PE=11;SR=22;ALG=PROD;AF=0.000342;NSAMP=10;MSQ=10.66;RECLASSIFIED;AC=10;AN=29244;NFAM=10
chr1	221579542	10164_1	N	[chr3:130207363[N	3953.63	LOW	SVTYPE=BND;POS=221579542;STRANDS=--:16;IMPRECISE;CIPOS=-415,29;CIEND=-531,13;CIPOS95=-59,29;CIEND95=-122,13;MATEID=10164_2;EVENT=10164;SU=16;PE=16;SR=0;ALG=PROD;AF=0.005505;NSAMP=157;MSQ=15.72;AC=161;AN=29246;NFAM=156
chr1	221579542	10165_1	N	N]chr3:130207448]	779.72	LOW	SVTYPE=BND;POS=221579542;STRANDS=++:34;CIPOS=-9,8;CIEND=-7,9;CIPOS95=0,0;CIEND95=0,0;MATEID=10165_2;EVENT=10165;SU=34;PE=9;SR=25;ALG=PROD;AF=0.001402;NSAMP=41;MSQ=13.56;AC=41;AN=29246;NFAM=41
chr1	221607035	10875_1	N	]chr4:44946561]N	98.56	LOW	SVTYPE=BND;POS=221607035;STRANDS=-+:8;CIPOS=-6,3;CIEND=-10,9;CIPOS95=0,0;CIEND95=0,0;MATEID=10875_2;EVENT=10875;SU=8;PE=2;SR=6;ALG=PROD;AF=3.419e-05;NSAMP=1;MSQ=98.56;AC=1;AN=29246;NFAM=1
chr1	221607169	140427	N	<DEL>	583.87	PASS	SVTYPE=DEL;POS=221607169;SVLEN=-1293;END=221608462;STRANDS=+-:15;IMPRECISE;CIPOS=-30,360;CIEND=-322,29;CIPOS95=-30,59;CIEND95=-26,26;SU=15;PE=15;SR=0;ALG=PROD;AF=0.0001026;NSAMP=3;MSQ=123.74;AC=3;AN=29246;NFAM=3
chr1	221607235	460519	N	<DUP>	177.75	PASS	SVTYPE=DUP;POS=221607235;SVLEN=1417;END=221608652;STRANDS=-+:19;IMPRECISE;CIPOS=-362,29;CIEND=-30,333;CIPOS95=-43,29;CIEND95=-30,40;SU=19;PE=19;SR=0;ALG=PROD;AF=0.0001026;NSAMP=3;MSQ=27.59;AC=3;AN=29246;NFAM=2
chr1	221629352	547655_1	N	[chr1:221631287[N	1119.3	LOW	SVTYPE=BND;POS=221629352;STRANDS=--:100;CIPOS=-6,6;CIEND=-7,8;CIPOS95=0,0;CIEND95=0,0;MATEID=547655_2;EVENT=547655;SU=100;PE=52;SR=48;ALG=PROD;AF=0.0001026;NSAMP=3;MSQ=175.62;AC=3;AN=29246;NFAM=3
chr1	221629504	547656_1	N	N]chr1:221631270]	1073.59	LOW	SVTYPE=BND;POS=221629504;STRANDS=++:102;CIPOS=-4,5;CIEND=-5,4;CIPOS95=0,0;CIEND95=0,0;MATEID=547656_2;EVENT=547656;SU=102;PE=41;SR=61;ALG=PROD;AF=6.839e-05;NSAMP=2;MSQ=136.13;AC=2;AN=29246;NFAM=2
chr1	221631270	547656_2	N	N]chr1:221629504]	1073.59	LOW	SVTYPE=BND;POS=221631270;STRANDS=++:102;CIPOS=-5,4;CIEND=-4,5;CIPOS95=0,0;CIEND95=0,0;MATEID=547656_1;EVENT=547656;SECONDARY;SU=102;PE=41;SR=61;ALG=PROD;AF=6.839e-05;NSAMP=2;MSQ=136.13;AC=2;AN=29246;NFAM=2
chr1	221631287	547655_2	N	[chr1:221629352[N	1119.3	LOW	SVTYPE=BND;POS=221631287;STRANDS=--:100;CIPOS=-7,8;CIEND=-6,6;CIPOS95=0,0;CIEND95=0,0;MATEID=547655_1;EVENT=547655;SECONDARY;SU=100;PE=52;SR=48;ALG=PROD;AF=0.0001026;NSAMP=3;MSQ=175.62;AC=3;AN=29246;NFAM=3
chr1	221631593	140428	N	<DEL>	3926.25	PASS	SVTYPE=DEL;POS=221631593;SVLEN=-946;END=221632539;STRANDS=+-:154;CIPOS=-2,2;CIEND=-3,1;CIPOS95=0,0;CIEND95=0,0;SU=154;PE=64;SR=90;ALG=PROD;AF=0.0001026;NSAMP=3;MSQ=469.59;AC=3;AN=29246;NFAM=3
chr1	221632325	460520	N	<DUP>	145	PASS	SVTYPE=DUP;POS=221632325;SVLEN=7033;END=221639358;STRANDS=-+:21;CIPOS=-27,24;CIEND=-30,29;CIPOS95=0,0;CIEND95=0,0;SU=21;PE=12;SR=9;ALG=PROD;AF=6.839e-05;NSAMP=2;MSQ=72.29;AC=2;AN=29246;NFAM=2
chr1	221641254	140429_1	N	N[chr1:221641363[	23.75	LOW	SVTYPE=BND;POS=221641254;STRANDS=+-:5;CIPOS=-10,9;CIEND=-10,9;CIPOS95=0,0;CIEND95=0,0;MATEID=140429_2;EVENT=140429;SU=5;PE=0;SR=5;ALG=PROD;AF=3.419e-05;NSAMP=1;MSQ=23.75;RECLASSIFIED;AC=1;AN=29246;NFAM=1
chr1	221641363	140429_2	N	]chr1:221641254]N	23.75	LOW	SVTYPE=BND;POS=221641254;STRANDS=+-:5;CIPOS=-10,9;CIEND=-10,9;CIPOS95=0,0;CIEND95=0,0;MATEID=140429_1;EVENT=140429;SECONDARY;SU=5;PE=0;SR=5;ALG=PROD;AF=3.419e-05;NSAMP=1;MSQ=23.75;RECLASSIFIED;AC=1;AN=29246;NFAM=1
chr1	221643118	139747_2	N	]chr1:212829338]N	106140	LOW	SVTYPE=BND;POS=212829338;STRANDS=+-:8;CIPOS=-29,28;CIEND=-29,28;CIPOS95=0,0;CIEND95=0,0;MATEID=139747_1;EVENT=139747;SECONDARY;SU=8;PE=0;SR=8;ALG=PROD;AF=0.05156;NSAMP=1507;MSQ=40.44;RECLASSIFIED;AC=1508;AN=29246;NFAM=1450
chr1	221643119	3763_1	N	]chr14:97715392]N	32592.9	LOW	SVTYPE=BND;POS=221643119;STRANDS=-+:289;CIPOS=-2,2;CIEND=-2,2;CIPOS95=0,0;CIEND95=0,0;MATEID=3763_2;EVENT=3763;SU=289;PE=0;SR=289;ALG=PROD;AF=0.02575;NSAMP=748;MSQ=26.66;AC=753;AN=29246;NFAM=732
chr1	221643139	16918_1	N	N]chr9:114636519]	62.05	LOW	SVTYPE=BND;POS=221643139;STRANDS=++:4;CIPOS=-9,8;CIEND=-9,8;CIPOS95=0,0;CIEND95=0,0;MATEID=16918_2;EVENT=16918;SU=4;PE=0;SR=4;ALG=PROD;AF=3.419e-05;NSAMP=1;MSQ=12.11;AC=1;AN=29246;NFAM=1
chr1	221647858	460521	N	<DUP>	194.36	PASS	SVTYPE=DUP;POS=221647858;SVLEN=20931;END=221668789;STRANDS=-+:21;CIPOS=-3,1;CIEND=-10,9;CIPOS95=0,0;CIEND95=0,0;SU=21;PE=10;SR=11;ALG=PROD;AF=3.419e-05;NSAMP=1;MSQ=193.66;AC=1;AN=29246;NFAM=1
chr1	221654462	9225_1	N	]chr22:42601392]N	419233	LOW	SVTYPE=BND;POS=221654462;STRANDS=-+:143;CIPOS=-9,8;CIEND=-5,8;CIPOS95=0,0;CIEND95=0,0;MATEID=9225_2;EVENT=9225;SU=143;PE=91;SR=52;ALG=PROD;AF=0.1062;NSAMP=3105;MSQ=90.02;AC=3105;AN=29246;NFAM=2975
chr1	221654478	2888_1	N	N[chr13:60741735[	54967.2	LOW	SVTYPE=BND;POS=221654478;STRANDS=+-:38;IMPRECISE;CIPOS=-10,397;CIEND=-528,27;CIPOS95=-10,37;CIEND95=-68,27;MATEID=2888_2;EVENT=2888;SU=38;PE=38;SR=0;ALG=PROD;AF=0.04992;NSAMP=949;MSQ=30.7;AC=1437;AN=28784;NFAM=932
chr1	221654532	15611_1	N	[chr8:26629762[N	41.76	LOW	SVTYPE=BND;POS=221654532;STRANDS=--:5;IMPRECISE;CIPOS=-595,9;CIEND=-594,9;CIPOS95=-186,1;CIEND95=-200,1;MATEID=15611_2;EVENT=15611;SU=5;PE=5;SR=0;ALG=PROD;AF=3.419e-05;NSAMP=1;MSQ=41.76;AC=1;AN=29246;NFAM=1
chr1	221659554	140430	N	<DEL>	599.4	PASS	SVTYPE=DEL;POS=221659554;SVLEN=-3913;END=221663467;STRANDS=+-:27;CIPOS=-3,2;CIEND=-10,9;CIPOS95=0,0;CIEND95=0,0;SU=27;PE=16;SR=11;ALG=PROD;AF=3.419e-05;NSAMP=1;MSQ=599.4;AC=1;AN=29246;NFAM=1
chr1	221668684	1613_1	N	[chr11:73400792[N	110.71	LOW	SVTYPE=BND;POS=221668684;STRANDS=--:8;IMPRECISE;CIPOS=-487,9;CIEND=-532,5;CIPOS95=-94,1;CIEND95=-123,0;MATEID=1613_2;EVENT=1613;SU=8;PE=8;SR=0;ALG=PROD;AF=3.419e-05;NSAMP=1;MSQ=110.71;AC=1;AN=29246;NFAM=1
chr1	221668700	1158_1	N	N[chr11:73402678[	140.83	LOW	SVTYPE=BND;POS=221668700;STRANDS=+-:16;CIPOS=-4,3;CIEND=-10,9;CIPOS95=0,0;CIEND95=0,0;MATEID=1158_2;EVENT=1158;SU=16;PE=8;SR=8;ALG=PROD;AF=3.419e-05;NSAMP=1;MSQ=140.83;AC=1;AN=29246;NFAM=1
chr1	221677046	140431	N	<DEL>	471.57	PASS	SVTYPE=DEL;POS=221677046;SVLEN=-4235;END=221681281;STRANDS=+-:19;CIPOS=-10,9;CIEND=-10,9;CIPOS95=0,0;CIEND95=0,0;SU=19;PE=9;SR=10;ALG=PROD;AF=3.419e-05;NSAMP=1;MSQ=470.53;AC=1;AN=29246;NFAM=1
chr1	221699966	12927_1	N	[chr5:168755392[N	191.63	LOW	SVTYPE=BND;POS=221699966;STRANDS=--:9;IMPRECISE;CIPOS=-586,29;CIEND=-259,29;CIPOS95=-132,29;CIEND95=-61,29;MATEID=12927_2;EVENT=12927;SU=9;PE=9;SR=0;ALG=PROD;AF=0.0001026;NSAMP=3;MSQ=63.88;AC=3;AN=29246;NFAM=2
chr1	221744712	3531_1	N	]chr14:65102752]N	11035.2	LOW	SVTYPE=BND;POS=221744712;STRANDS=-+:4;CIPOS=-9,8;CIEND=-9,8;CIPOS95=0,0;CIEND95=0,0;MATEID=3531_2;EVENT=3531;SU=4;PE=0;SR=4;ALG=PROD;AF=0.01019;NSAMP=298;MSQ=21.73;AC=298;AN=29246;NFAM=298
chr1	221748381	140435_1	N	N[chr1:221748462[	251.83	PASS	SVTYPE=BND;POS=221748381;STRANDS=+-:9;CIPOS=-4,3;CIEND=-4,3;CIPOS95=0,0;CIEND95=0,0;MATEID=140435_2;EVENT=140435;SU=9;PE=0;SR=9;ALG=PROD;AF=3.419e-05;NSAMP=1;MSQ=251.8;RECLASSIFIED;AC=1;AN=29246;NFAM=1
chr1	221748462	140435_2	N	]chr1:221748381]N	251.83	PASS	SVTYPE=BND;POS=221748381;STRANDS=+-:9;CIPOS=-4,3;CIEND=-4,3;CIPOS95=0,0;CIEND95=0,0;MATEID=140435_1;EVENT=140435;SECONDARY;SU=9;PE=0;SR=9;ALG=PROD;AF=3.419e-05;NSAMP=1;MSQ=251.8;RECLASSIFIED;AC=1;AN=29246;NFAM=1
chr1	221771143	547657	N	<INV>	379.25	LOW	SVTYPE=INV;POS=221771143;SVLEN=71;END=221771214;STRANDS=++:1,--:3;IMPRECISE;CIPOS=-10,9;CIEND=-10,9;CIPOS95=-1,1;CIEND95=-1,1;SU=4;PE=2;SR=2;ALG=PROD;AF=0.0005129;NSAMP=15;MSQ=17.47;AC=15;AN=29246;NFAM=15
chr1	221795829	12006_1	N	N]chr5:32452176]	29643.2	LOW	SVTYPE=BND;POS=221795829;STRANDS=++:35;CIPOS=-30,29;CIEND=-9,9;CIPOS95=0,0;CIEND95=0,0;MATEID=12006_2;EVENT=12006;SU=35;PE=8;SR=27;ALG=PROD;AF=0.01375;NSAMP=389;MSQ=45.13;AC=402;AN=29246;NFAM=387
chr1	221802915	10300_1	N	[chr3:151679857[N	19.68	LOW	SVTYPE=BND;POS=221802915;STRANDS=--:4;IMPRECISE;CIPOS=-10,8;CIEND=-7,8;CIPOS95=-1,0;CIEND95=-1,3;MATEID=10300_2;EVENT=10300;SU=4;PE=0;SR=4;ALG=PROD;AF=3.419e-05;NSAMP=1;MSQ=17.91;AC=1;AN=29246;NFAM=1
chr1	221814537	140436_1	N	N[chr1:221814641[	21194.6	PASS	SVTYPE=BND;POS=221814537;STRANDS=+-:755;CIPOS=-1,1;CIEND=-1,1;CIPOS95=0,0;CIEND95=0,0;MATEID=140436_2;EVENT=140436;SU=755;PE=4;SR=751;ALG=PROD;AF=0.001641;NSAMP=47;MSQ=319.69;RECLASSIFIED;AC=48;AN=29246;NFAM=45
chr1	221814641	140436_2	N	]chr1:221814537]N	21194.6	PASS	SVTYPE=BND;POS=221814537;STRANDS=+-:755;CIPOS=-1,1;CIEND=-1,1;CIPOS95=0,0;CIEND95=0,0;MATEID=140436_1;EVENT=140436;SECONDARY;SU=755;PE=4;SR=751;ALG=PROD;AF=0.001641;NSAMP=47;MSQ=319.69;RECLASSIFIED;AC=48;AN=29246;NFAM=45
chr1	221817989	140437	N	<DEL>	380.61	PASS	SVTYPE=DEL;POS=221817989;SVLEN=-1065;END=221819054;STRANDS=+-:9;IMPRECISE;CIPOS=-9,0;CIEND=-4,3;CIPOS95=-9,0;CIEND95=0,0;SU=9;PE=0;SR=9;ALG=PROD;AF=3.419e-05;NSAMP=1;MSQ=380.61;AC=1;AN=29246;NFAM=1
chr1	221854311	140438	N	<DEL>	257.62	PASS	SVTYPE=DEL;POS=221854311;SVLEN=-4577;END=221858888;STRANDS=+-:8;IMPRECISE;CIPOS=-5,241;CIEND=-408,6;CIPOS95=0,93;CIEND95=-97,0;SU=8;PE=8;SR=0;ALG=PROD;AF=3.419e-05;NSAMP=1;MSQ=257.62;AC=1;AN=29246;NFAM=1
chr1	221854350	134130_2	N	]chr1:150809635]N	3876.37	LOW	SVTYPE=BND;POS=150809635;STRANDS=+-:4;IMPRECISE;CIPOS=-9,8;CIEND=-10,7;CIPOS95=0,0;CIEND95=-2,0;MATEID=134130_1;EVENT=134130;SECONDARY;SU=4;PE=0;SR=4;ALG=PROD;AF=0.004206;NSAMP=123;MSQ=17.85;RECLASSIFIED;AC=123;AN=29246;NFAM=122
chr1	221859605	8861_1	N	N]chr21:27322697]	112377	LOW	SVTYPE=BND;POS=221859605;STRANDS=++:18,--:4;CIPOS=-10,9;CIEND=-10,28;CIPOS95=0,0;CIEND95=0,0;MATEID=8861_2;EVENT=8861;SU=22;PE=0;SR=22;ALG=PROD;AF=0.1172;NSAMP=1782;MSQ=35.49;AC=3429;AN=29246;NFAM=1731
chr1	221860816	140440	N	<DEL:ME:SINE|Alu|AluYa5>	1.44679e+07	PASS	SVTYPE=MEI;POS=221860816;SVLEN=-317;END=221861133;STRANDS=+-:305772;CIPOS=0,0;CIEND=0,0;CIPOS95=0,0;CIEND95=0,0;SU=305772;PE=46561;SR=259211;AF=0.5119;NSAMP=11216;MSQ=774.52;MEDGQR=4.32;Q10GQR=1.6;AC=14971;AN=29246;NFAM=10394
chr1	221898968	140441_1	N	N[chr1:221899475[	1811.2	LOW	SVTYPE=BND;POS=221898968;STRANDS=+-:51;CIPOS=-28,27;CIEND=-30,29;CIPOS95=0,0;CIEND95=0,0;MATEID=140441_2;EVENT=140441;SU=51;PE=21;SR=30;ALG=PROD;AF=0.0002394;NSAMP=7;MSQ=255.84;RECLASSIFIED;AC=7;AN=29244;NFAM=7
chr1	221899475	140441_2	N	]chr1:221898968]N	1811.2	LOW	SVTYPE=BND;POS=221898968;STRANDS=+-:51;CIPOS=-30,29;CIEND=-28,27;CIPOS95=0,0;CIEND95=0,0;MATEID=140441_1;EVENT=140441;SECONDARY;SU=51;PE=21;SR=30;ALG=PROD;AF=0.0002394;NSAMP=7;MSQ=255.84;RECLASSIFIED;AC=7;AN=29244;NFAM=7
chr1	221918783	10240_1	N	N]chr3:142589387]	2717.48	LOW	SVTYPE=BND;POS=221918783;STRANDS=++:8;CIPOS=-29,28;CIEND=-29,28;CIPOS95=0,0;CIEND95=0,0;MATEID=10240_2;EVENT=10240;SU=8;PE=0;SR=8;ALG=PROD;AF=0.003488;NSAMP=102;MSQ=20.81;AC=102;AN=29246;NFAM=102
chr1	221918784	17781_1	N	N]chrX:100988869]	15.86	LOW	SVTYPE=BND;POS=221918784;STRANDS=++:4;CIPOS=-9,8;CIEND=-9,8;CIPOS95=0,0;CIEND95=0,0;MATEID=17781_2;EVENT=17781;SU=4;PE=0;SR=4;ALG=PROD;AF=6.839e-05;NSAMP=2;MSQ=6.99;AC=2;AN=29246;NFAM=2
chr1	221920218	13473_1	N	[chr6:49922033[N	23144.8	LOW	SVTYPE=BND;POS=221920218;STRANDS=--:71;CIPOS=-8,5;CIEND=-6,8;CIPOS95=0,0;CIEND95=0,0;MATEID=13473_2;EVENT=13473;SU=71;PE=0;SR=71;ALG=PROD;AF=0.02233;NSAMP=585;MSQ=29.83;AC=653;AN=29246;NFAM=576
chr1	221920261	3751_1	N	N]chr14:94803856]	3870.03	LOW	SVTYPE=BND;POS=221920261;STRANDS=++:4;CIPOS=-9,8;CIEND=-9,8;CIPOS95=0,0;CIEND95=0,0;MATEID=3751_2;EVENT=3751;SU=4;PE=0;SR=4;ALG=PROD;AF=0.003009;NSAMP=88;MSQ=23.02;AC=88;AN=29246;NFAM=87
chr1	221920315	138515_2	N	]chr1:198993481]N	1.55923e+06	LOW	SVTYPE=BND;POS=198993481;STRANDS=+-:1874;CIPOS=0,0;CIEND=0,0;CIPOS95=0,0;CIEND95=0,0;MATEID=138515_1;EVENT=138515;SECONDARY;SU=1874;PE=0;SR=1874;ALG=PROD;AF=0.4362;NSAMP=12145;MSQ=73.9;RECLASSIFIED;AC=12756;AN=29246;NFAM=11204
chr1	221920332	9364_1	N	N]chr3:9096955]	11996.9	LOW	SVTYPE=BND;POS=221920332;STRANDS=++:55;CIPOS=-9,5;CIEND=-9,8;CIPOS95=0,0;CIEND95=0,0;MATEID=9364_2;EVENT=9364;SU=55;PE=0;SR=55;ALG=PROD;AF=0.01429;NSAMP=350;MSQ=28.21;AC=418;AN=29246;NFAM=347
chr1	221920358	460108_2	N	N[chr1:198993466[	216183	LOW	SVTYPE=BND;POS=198993466;STRANDS=-+:3277;CIPOS=0,0;CIEND=0,0;CIPOS95=0,0;CIEND95=0,0;MATEID=460108_1;EVENT=460108;SECONDARY;SU=3277;PE=0;SR=3277;ALG=PROD;AF=0.1699;NSAMP=4959;MSQ=23.15;RECLASSIFIED;AC=4968;AN=29246;NFAM=4670
chr1	221944184	140443	N	<DEL>	263.63	PASS	SVTYPE=DEL;POS=221944184;SVLEN=-8286;END=221952470;STRANDS=+-:15;CIPOS=-10,8;CIEND=-6,9;CIPOS95=0,0;CIEND95=0,0;SU=15;PE=6;SR=9;ALG=PROD;AF=3.419e-05;NSAMP=1;MSQ=263.63;AC=1;AN=29246;NFAM=1
chr1	221956193	140446_1	N	N[chr1:221957941[	1791.55	LOW	SVTYPE=BND;POS=221956193;STRANDS=+-:69;IMPRECISE;CIPOS=-16,286;CIEND=-382,9;CIPOS95=-11,11;CIEND95=-33,9;MATEID=140446_2;EVENT=140446;SU=69;PE=69;SR=0;ALG=PROD;AF=0.0003419;NSAMP=10;MSQ=151.01;RECLASSIFIED;AC=10;AN=29246;NFAM=10
chr1	221957941	140446_2	N	]chr1:221956193]N	1791.55	LOW	SVTYPE=BND;POS=221956193;STRANDS=+-:69;IMPRECISE;CIPOS=-382,9;CIEND=-16,286;CIPOS95=-33,9;CIEND95=-11,11;MATEID=140446_1;EVENT=140446;SECONDARY;SU=69;PE=69;SR=0;ALG=PROD;AF=0.0003419;NSAMP=10;MSQ=151.01;RECLASSIFIED;AC=10;AN=29246;NFAM=10
chr1	221959647	547658_1	N	N]chr1:221972418]	991.77	PASS	SVTYPE=BND;POS=221959647;STRANDS=++:54;CIPOS=-22,21;CIEND=-30,29;CIPOS95=0,0;CIEND95=0,0;MATEID=547658_2;EVENT=547658;SU=54;PE=26;SR=28;ALG=PROD;AF=6.839e-05;NSAMP=2;MSQ=495.88;AC=2;AN=29246;NFAM=2
chr1	221960289	140447	N	<DEL>	3380.44	PASS	SVTYPE=DEL;POS=221960289;SVLEN=-3582;END=221963871;STRANDS=+-:146;CIPOS=-6,7;CIEND=-7,3;CIPOS95=0,0;CIEND95=0,0;SU=146;PE=96;SR=50;ALG=PROD;AF=0.0002393;NSAMP=7;MSQ=482.92;AC=7;AN=29246;NFAM=5
chr1	221964250	460523_1	N	]chr1:227275255]N	192209	LOW	SVTYPE=BND;POS=221964250;STRANDS=-+:17722;CIPOS=-43,7;CIEND=-1,20;CIPOS95=0,0;CIEND95=0,0;MATEID=460523_2;EVENT=460523;SU=17722;PE=17722;SR=0;ALG=PROD;AF=0.07687;NSAMP=2245;MSQ=55.77;RECLASSIFIED;AC=2248;AN=29246;NFAM=2177
chr1	221964251	12897_1	N	[chr5:163884108[N	52618	LOW	SVTYPE=BND;POS=221964251;STRANDS=--:3184;IMPRECISE;CIPOS=-105,3;CIEND=-82,4;CIPOS95=-1,1;CIEND95=0,0;MATEID=12897_2;EVENT=12897;SU=3184;PE=3184;SR=0;ALG=PROD;AF=0.02753;NSAMP=805;MSQ=56.51;AC=805;AN=29246;NFAM=792
chr1	221964286	543293_2	N	[chr1:9176070[N	64.4	LOW	SVTYPE=BND;POS=221964286;STRANDS=--:5;IMPRECISE;CIPOS=-468,9;CIEND=-460,9;CIPOS95=-134,1;CIEND95=-128,1;MATEID=543293_1;EVENT=543293;SECONDARY;SU=5;PE=5;SR=0;ALG=PROD;AF=0.0001026;NSAMP=3;MSQ=21.15;AC=3;AN=29246;NFAM=3
chr1	221964511	543294_2	N	N]chr1:9176091]	9.14	LOW	SVTYPE=BND;POS=221964511;STRANDS=++:6;IMPRECISE;CIPOS=-10,438;CIEND=-9,392;CIPOS95=-2,111;CIEND95=0,118;MATEID=543294_1;EVENT=543294;SECONDARY;SU=6;PE=6;SR=0;ALG=PROD;AF=3.419e-05;NSAMP=1;MSQ=9.14;AC=1;AN=29246;NFAM=1
chr1	221964520	11168_1	N	N[chr4:97524164[	177.03	LOW	SVTYPE=BND;POS=221964520;STRANDS=+-:11;IMPRECISE;CIPOS=-10,604;CIEND=-582,9;CIPOS95=-1,137;CIEND95=-139,0;MATEID=11168_2;EVENT=11168;SU=11;PE=11;SR=0;ALG=PROD;AF=6.839e-05;NSAMP=2;MSQ=88.49;AC=2;AN=29246;NFAM=2
chr1	221964521	12898_1	N	N]chr5:163884127]	106405	LOW	SVTYPE=BND;POS=221964521;STRANDS=++:4938;CIPOS=-4,81;CIEND=-2,88;CIPOS95=0,0;CIEND95=0,0;MATEID=12898_2;EVENT=12898;SU=4938;PE=4938;SR=0;ALG=PROD;AF=0.03118;NSAMP=912;MSQ=101.07;AC=912;AN=29246;NFAM=896
chr1	221964521	140448_1	N	N[chr1:227275226[	620460	LOW	SVTYPE=BND;POS=221964521;STRANDS=+-:35911;CIPOS=-1,30;CIEND=-19,1;CIPOS95=0,0;CIEND95=0,0;MATEID=140448_2;EVENT=140448;SU=35911;PE=35911;SR=0;ALG=PROD;AF=0.1514;NSAMP=4427;MSQ=85.86;RECLASSIFIED;AC=4427;AN=29246;NFAM=4214
chr1	221966871	547661_1	N	N]chr1:221978051]	35.82	LOW	SVTYPE=BND;POS=221966871;STRANDS=++:4;IMPRECISE;CIPOS=-10,633;CIEND=-10,603;CIPOS95=-2,150;CIEND95=-2,149;MATEID=547661_2;EVENT=547661;SU=4;PE=4;SR=0;ALG=PROD;AF=3.419e-05;NSAMP=1;MSQ=35.82;AC=1;AN=29246;NFAM=1
chr1	221967113	547660_1	N	[chr1:221977737[N	116.53	LOW	SVTYPE=BND;POS=221967113;STRANDS=--:10;IMPRECISE;CIPOS=-10,9;CIEND=-10,9;CIPOS95=-1,0;CIEND95=-1,1;MATEID=547660_2;EVENT=547660;SU=10;PE=8;SR=2;ALG=PROD;AF=3.419e-05;NSAMP=1;MSQ=116.53;AC=1;AN=29246;NFAM=1
chr1	221967551	547659_1	N	[chr1:221977190[N	417.69	LOW	SVTYPE=BND;POS=221967551;STRANDS=--:41;IMPRECISE;CIPOS=-329,29;CIEND=-373,25;CIPOS95=-23,23;CIEND95=-38,25;MATEID=547659_2;EVENT=547659;SU=41;PE=41;SR=0;ALG=PROD;AF=6.839e-05;NSAMP=2;MSQ=134.6;AC=2;AN=29246;NFAM=2
chr1	221967927	140450	N	<DEL>	335.71	PASS	SVTYPE=DEL;POS=221967927;SVLEN=-953;END=221968880;STRANDS=+-:8;IMPRECISE;CIPOS=-10,9;CIEND=-10,6;CIPOS95=-1,1;CIEND95=-1,0;SU=8;PE=6;SR=2;ALG=PROD;AF=3.419e-05;NSAMP=1;MSQ=335.71;AC=1;AN=29246;NFAM=1
chr1	221969606	547662_1	N	[chr1:221975143[N	74.77	LOW	SVTYPE=BND;POS=221969606;STRANDS=--:4;IMPRECISE;CIPOS=-419,9;CIEND=-463,9;CIPOS95=-112,2;CIEND95=-127,1;MATEID=547662_2;EVENT=547662;SU=4;PE=4;SR=0;ALG=PROD;AF=3.419e-05;NSAMP=1;MSQ=74.77;AC=1;AN=29246;NFAM=1
chr1	221970416	547664	N	<INV>	3449.39	LOW	SVTYPE=INV;POS=221970416;SVLEN=3766;END=221974182;STRANDS=++:2,--:347;IMPRECISE;CIPOS=-108,31;CIEND=-259,15;CIPOS95=-8,8;CIEND95=-5,5;SU=349;PE=349;SR=0;ALG=PROD;AF=0.003385;NSAMP=99;MSQ=28.65;AC=99;AN=29246;NFAM=99
chr1	221970611	547665	N	<INV>	4211.49	LOW	SVTYPE=INV;POS=221970611;SVLEN=3502;END=221974113;STRANDS=++:15,--:1;IMPRECISE;CIPOS=-48,40;CIEND=-50,122;CIPOS95=-3,3;CIEND95=-50,59;SU=16;PE=16;SR=0;ALG=PROD;AF=0.004548;NSAMP=133;MSQ=25.27;AC=133;AN=29246;NFAM=133
chr1	221970614	547663_1	N	N]chr1:221974136]	4701.56	LOW	SVTYPE=BND;POS=221970614;STRANDS=++:679;IMPRECISE;CIPOS=-147,948;CIEND=-456,738;CIPOS95=-147,337;CIEND95=-295,295;MATEID=547663_2;EVENT=547663;SU=679;PE=679;SR=0;ALG=SUM;AF=0.004821;NSAMP=141;MSQ=26.04;AC=141;AN=29246;NFAM=141
chr1	221970963	140451_1	N	N[chr1:221971178[	4081.22	PASS	SVTYPE=BND;POS=221970963;STRANDS=+-:54;CIPOS=-7,5;CIEND=-6,5;CIPOS95=0,0;CIEND95=0,0;MATEID=140451_2;EVENT=140451;SU=54;PE=4;SR=50;ALG=PROD;AF=0.0004103;NSAMP=12;MSQ=291.7;RECLASSIFIED;AC=12;AN=29246;NFAM=12
chr1	221971178	140451_2	N	]chr1:221970963]N	4081.22	PASS	SVTYPE=BND;POS=221970963;STRANDS=+-:54;CIPOS=-6,5;CIEND=-7,5;CIPOS95=0,0;CIEND95=0,0;MATEID=140451_1;EVENT=140451;SECONDARY;SU=54;PE=4;SR=50;ALG=PROD;AF=0.0004103;NSAMP=12;MSQ=291.7;RECLASSIFIED;AC=12;AN=29246;NFAM=12
chr1	221971540	547666_1	N	N]chr1:233683554]	77.58	LOW	SVTYPE=BND;POS=221971540;STRANDS=++:10;IMPRECISE;CIPOS=-30,448;CIEND=-30,416;CIPOS95=-30,107;CIEND95=-30,93;MATEID=547666_2;EVENT=547666;SU=10;PE=10;SR=0;ALG=PROD;AF=6.839e-05;NSAMP=2;MSQ=38.79;AC=2;AN=29246;NFAM=2
chr1	221972418	547658_2	N	N]chr1:221959647]	991.77	PASS	SVTYPE=BND;POS=221972418;STRANDS=++:54;CIPOS=-30,29;CIEND=-22,21;CIPOS95=0,0;CIEND95=0,0;MATEID=547658_1;EVENT=547658;SECONDARY;SU=54;PE=26;SR=28;ALG=PROD;AF=6.839e-05;NSAMP=2;MSQ=495.88;AC=2;AN=29246;NFAM=2
chr1	221973205	460438_2	N	N[chr1:215410144[	68.65	LOW	SVTYPE=BND;POS=215410144;STRANDS=-+:9;IMPRECISE;CIPOS=-10,192;CIEND=-504,9;CIPOS95=-3,47;CIEND95=-130,1;MATEID=460438_1;EVENT=460438;SECONDARY;SU=9;PE=9;SR=0;ALG=PROD;AF=3.419e-05;NSAMP=1;MSQ=68.61;RECLASSIFIED;AC=1;AN=29246;NFAM=1
chr1	221973497	140452	N	<DEL>	281.66	PASS	SVTYPE=DEL;POS=221973497;SVLEN=-5370;END=221978867;STRANDS=+-:12;IMPRECISE;CIPOS=-30,340;CIEND=-363,29;CIPOS95=-30,54;CIEND95=-62,29;SU=12;PE=12;SR=0;ALG=PROD;AF=6.839e-05;NSAMP=2;MSQ=140.83;AC=2;AN=29246;NFAM=2
chr1	221974023	140453_1	N	N[chr1:223025381[	98.75	LOW	SVTYPE=BND;POS=221974023;STRANDS=+-:4;IMPRECISE;CIPOS=-10,457;CIEND=-556,9;CIPOS95=-2,138;CIEND95=-186,1;MATEID=140453_2;EVENT=140453;SU=4;PE=4;SR=0;ALG=PROD;AF=3.419e-05;NSAMP=1;MSQ=98.75;RECLASSIFIED;AC=1;AN=29246;NFAM=1
chr1	221974136	547663_2	N	N]chr1:221970614]	4701.56	LOW	SVTYPE=BND;POS=221974136;STRANDS=++:679;IMPRECISE;CIPOS=-456,738;CIEND=-147,948;CIPOS95=-295,295;CIEND95=-147,337;MATEID=547663_1;EVENT=547663;SECONDARY;SU=679;PE=679;SR=0;ALG=SUM;AF=0.004821;NSAMP=141;MSQ=26.04;AC=141;AN=29246;NFAM=141
chr1	221975143	547662_2	N	[chr1:221969606[N	74.77	LOW	SVTYPE=BND;POS=221975143;STRANDS=--:4;IMPRECISE;CIPOS=-463,9;CIEND=-419,9;CIPOS95=-127,1;CIEND95=-112,2;MATEID=547662_1;EVENT=547662;SECONDARY;SU=4;PE=4;SR=0;ALG=PROD;AF=3.419e-05;NSAMP=1;MSQ=74.77;AC=1;AN=29246;NFAM=1
chr1	221975175	140454_1	N	N[chr1:223026513[	1470.26	LOW	SVTYPE=BND;POS=221975175;STRANDS=+-:81;IMPRECISE;CIPOS=-10,519;CIEND=-391,18;CIPOS95=-10,87;CIEND95=-16,16;MATEID=140454_2;EVENT=140454;SU=81;PE=81;SR=0;ALG=PROD;AF=0.001265;NSAMP=37;MSQ=28.9;RECLASSIFIED;AC=37;AN=29246;NFAM=36
chr1	221977190	547659_2	N	[chr1:221967551[N	417.69	LOW	SVTYPE=BND;POS=221977190;STRANDS=--:41;IMPRECISE;CIPOS=-373,25;CIEND=-329,29;CIPOS95=-38,25;CIEND95=-23,23;MATEID=547659_1;EVENT=547659;SECONDARY;SU=41;PE=41;SR=0;ALG=PROD;AF=6.839e-05;NSAMP=2;MSQ=134.6;AC=2;AN=29246;NFAM=2
chr1	221977737	547660_2	N	[chr1:221967113[N	116.53	LOW	SVTYPE=BND;POS=221977737;STRANDS=--:10;IMPRECISE;CIPOS=-10,9;CIEND=-10,9;CIPOS95=-1,1;CIEND95=-1,0;MATEID=547660_1;EVENT=547660;SECONDARY;SU=10;PE=8;SR=2;ALG=PROD;AF=3.419e-05;NSAMP=1;MSQ=116.53;AC=1;AN=29246;NFAM=1
chr1	221978051	547661_2	N	N]chr1:221966871]	35.82	LOW	SVTYPE=BND;POS=221978051;STRANDS=++:4;IMPRECISE;CIPOS=-10,603;CIEND=-10,633;CIPOS95=-2,149;CIEND95=-2,150;MATEID=547661_1;EVENT=547661;SECONDARY;SU=4;PE=4;SR=0;ALG=PROD;AF=3.419e-05;NSAMP=1;MSQ=35.82;AC=1;AN=29246;NFAM=1
chr1	221978414	3043_1	N	]chr13:90853792]N	122.48	LOW	SVTYPE=BND;POS=221978414;STRANDS=-+:10;IMPRECISE;CIPOS=-540,36;CIEND=-30,404;CIPOS95=-119,36;CIEND95=-30,64;MATEID=3043_2;EVENT=3043;SU=10;PE=10;SR=0;ALG=PROD;AF=6.839e-05;NSAMP=2;MSQ=61.24;AC=2;AN=29246;NFAM=2
chr1	221978655	3044_1	N	N[chr13:90854003[	23.75	LOW	SVTYPE=BND;POS=221978655;STRANDS=+-:6;IMPRECISE;CIPOS=-50,479;CIEND=-418,49;CIPOS95=-50,140;CIEND95=-116,49;MATEID=3044_2;EVENT=3044;SU=6;PE=6;SR=0;ALG=PROD;AF=3.419e-05;NSAMP=1;MSQ=23.75;AC=1;AN=29246;NFAM=1
chr1	221981550	547667_1	N	N]chr1:222055277]	1944.73	PASS	SVTYPE=BND;POS=221981550;STRANDS=++:142;CIPOS=-6,5;CIEND=-23,22;CIPOS95=0,0;CIEND95=0,0;MATEID=547667_2;EVENT=547667;SU=142;PE=82;SR=60;ALG=PROD;AF=6.839e-05;NSAMP=2;MSQ=471.59;AC=2;AN=29246;NFAM=2
chr1	221982101	17842_1	N	]chrX:113891347]N	9509.92	LOW	SVTYPE=BND;POS=221982101;STRANDS=-+:8;CIPOS=-29,28;CIEND=-29,28;CIPOS95=0,0;CIEND95=0,0;MATEID=17842_2;EVENT=17842;SU=8;PE=0;SR=8;ALG=PROD;AF=0.01139;NSAMP=333;MSQ=17.34;AC=333;AN=29246;NFAM=330
chr1	221990785	140455	N	<DEL>	875.25	PASS	SVTYPE=DEL;POS=221990785;SVLEN=-3141;END=221993926;STRANDS=+-:34;CIPOS=-10,9;CIEND=-3,0;CIPOS95=0,0;CIEND95=0,0;SU=34;PE=23;SR=11;ALG=PROD;AF=3.419e-05;NSAMP=1;MSQ=875.25;AC=1;AN=29246;NFAM=1
chr1	222021356	140456_1	N	N[chr1:222021691[	12543.1	PASS	SVTYPE=BND;POS=222021356;STRANDS=+-:271;CIPOS=-2,1;CIEND=-2,1;CIPOS95=0,0;CIEND95=0,0;MATEID=140456_2;EVENT=140456;SU=271;PE=37;SR=234;ALG=PROD;AF=0.0003761;NSAMP=11;MSQ=254.81;RECLASSIFIED;AC=11;AN=29246;NFAM=10
chr1	222021691	140456_2	N	]chr1:222021356]N	12543.1	PASS	SVTYPE=BND;POS=222021356;STRANDS=+-:271;CIPOS=-2,1;CIEND=-2,1;CIPOS95=0,0;CIEND95=0,0;MATEID=140456_1;EVENT=140456;SECONDARY;SU=271;PE=37;SR=234;ALG=PROD;AF=0.0003761;NSAMP=11;MSQ=254.81;RECLASSIFIED;AC=11;AN=29246;NFAM=10
chr1	222022396	140457	N	<DEL>	176.78	PASS	SVTYPE=DEL;POS=222022396;SVLEN=-93;END=222022489;STRANDS=+-:9;CIPOS=-4,3;CIEND=-4,3;CIPOS95=0,0;CIEND95=0,0;SU=9;PE=0;SR=9;ALG=PROD;AF=3.419e-05;NSAMP=1;MSQ=176.78;AC=1;AN=29246;NFAM=1
chr1	222045093	140459_1	N	N[chr1:222045286[	3543.51	LOW	SVTYPE=BND;POS=222045093;STRANDS=+-:89;CIPOS=-5,4;CIEND=-4,3;CIPOS95=0,0;CIEND95=0,0;MATEID=140459_2;EVENT=140459;SU=89;PE=3;SR=86;ALG=PROD;AF=0.0004787;NSAMP=14;MSQ=144.86;RECLASSIFIED;AC=14;AN=29246;NFAM=14
chr1	222045286	140459_2	N	]chr1:222045093]N	3543.51	LOW	SVTYPE=BND;POS=222045093;STRANDS=+-:89;CIPOS=-4,3;CIEND=-5,4;CIPOS95=0,0;CIEND95=0,0;MATEID=140459_1;EVENT=140459;SECONDARY;SU=89;PE=3;SR=86;ALG=PROD;AF=0.0004787;NSAMP=14;MSQ=144.86;RECLASSIFIED;AC=14;AN=29246;NFAM=14
chr1	222048254	460524	N	<DUP>	326.07	PASS	SVTYPE=DUP;POS=222048254;SVLEN=10717;END=222058971;STRANDS=-+:27;CIPOS=-10,9;CIEND=-2,1;CIPOS95=0,0;CIEND95=0,0;SU=27;PE=11;SR=16;ALG=PROD;AF=3.419e-05;NSAMP=1;MSQ=325.76;AC=1;AN=29246;NFAM=1
chr1	222049717	140460	N	<DEL>	203.96	PASS	SVTYPE=DEL;POS=222049717;SVLEN=-156;END=222049873;STRANDS=+-:7;CIPOS=-5,4;CIEND=-5,4;CIPOS95=0,0;CIEND95=0,0;SU=7;PE=0;SR=7;ALG=PROD;AF=3.419e-05;NSAMP=1;MSQ=203.83;AC=1;AN=29246;NFAM=1
chr1	222054817	140461_1	N	N[chr1:222055093[	16879.8	PASS	SVTYPE=BND;POS=222054817;STRANDS=+-:494;CIPOS=-1,1;CIEND=-1,0;CIPOS95=0,0;CIEND95=0,0;MATEID=140461_2;EVENT=140461;SU=494;PE=28;SR=466;ALG=PROD;AF=0.001197;NSAMP=35;MSQ=341.48;RECLASSIFIED;AC=35;AN=29246;NFAM=34
chr1	222055093	140461_2	N	]chr1:222054817]N	16879.8	PASS	SVTYPE=BND;POS=222054817;STRANDS=+-:494;CIPOS=-1,0;CIEND=-1,1;CIPOS95=0,0;CIEND95=0,0;MATEID=140461_1;EVENT=140461;SECONDARY;SU=494;PE=28;SR=466;ALG=PROD;AF=0.001197;NSAMP=35;MSQ=341.48;RECLASSIFIED;AC=35;AN=29246;NFAM=34
chr1	222055277	547667_2	N	N]chr1:221981550]	1944.73	PASS	SVTYPE=BND;POS=222055277;STRANDS=++:142;CIPOS=-23,22;CIEND=-6,5;CIPOS95=0,0;CIEND95=0,0;MATEID=547667_1;EVENT=547667;SECONDARY;SU=142;PE=82;SR=60;ALG=PROD;AF=6.839e-05;NSAMP=2;MSQ=471.59;AC=2;AN=29246;NFAM=2
chr1	222062417	140462	N	<DEL>	851.33	PASS	SVTYPE=DEL;POS=222062417;SVLEN=-17717;END=222080134;STRANDS=+-:32;CIPOS=-2,1;CIEND=-2,0;CIPOS95=0,0;CIEND95=0,0;SU=32;PE=16;SR=16;ALG=PROD;AF=3.419e-05;NSAMP=1;MSQ=851.33;AC=1;AN=29246;NFAM=1
chr1	222062720	460525	N	<DUP>	236.7	PASS	SVTYPE=DUP;POS=222062720;SVLEN=360;END=222063080;STRANDS=-+:18;CIPOS=-27,24;CIEND=-25,26;CIPOS95=0,0;CIEND95=0,0;SU=18;PE=9;SR=9;ALG=PROD;AF=6.839e-05;NSAMP=2;MSQ=117.4;AC=2;AN=29246;NFAM=2
chr1	222063277	140463	N	<DEL>	323.43	PASS	SVTYPE=DEL;POS=222063277;SVLEN=-1577;END=222064854;STRANDS=+-:18;IMPRECISE;CIPOS=-10,222;CIEND=-248,9;CIPOS95=-3,35;CIEND95=-46,1;SU=18;PE=18;SR=0;ALG=PROD;AF=3.419e-05;NSAMP=1;MSQ=323.43;AC=1;AN=29246;NFAM=1
chr1	222064601	547668_1	N	N]chr1:222068522]	287.55	PASS	SVTYPE=BND;POS=222064601;STRANDS=++:18;CIPOS=-5,7;CIEND=-4,7;CIPOS95=0,0;CIEND95=0,0;MATEID=547668_2;EVENT=547668;SU=18;PE=14;SR=4;ALG=PROD;AF=3.419e-05;NSAMP=1;MSQ=287.55;AC=1;AN=29246;NFAM=1
chr1	222067874	547669_1	N	[chr1:222070448[N	650.44	PASS	SVTYPE=BND;POS=222067874;STRANDS=--:31;CIPOS=-10,9;CIEND=-10,9;CIPOS95=0,0;CIEND95=0,0;MATEID=547669_2;EVENT=547669;SU=31;PE=17;SR=14;ALG=PROD;AF=3.419e-05;NSAMP=1;MSQ=650.44;AC=1;AN=29246;NFAM=1
chr1	222068522	547668_2	N	N]chr1:222064601]	287.55	PASS	SVTYPE=BND;POS=222068522;STRANDS=++:18;CIPOS=-4,7;CIEND=-5,7;CIPOS95=0,0;CIEND95=0,0;MATEID=547668_1;EVENT=547668;SECONDARY;SU=18;PE=14;SR=4;ALG=PROD;AF=3.419e-05;NSAMP=1;MSQ=287.55;AC=1;AN=29246;NFAM=1
chr1	222070448	547669_2	N	[chr1:222067874[N	650.44	PASS	SVTYPE=BND;POS=222070448;STRANDS=--:31;CIPOS=-10,9;CIEND=-10,9;CIPOS95=0,0;CIEND95=0,0;MATEID=547669_1;EVENT=547669;SECONDARY;SU=31;PE=17;SR=14;ALG=PROD;AF=3.419e-05;NSAMP=1;MSQ=650.44;AC=1;AN=29246;NFAM=1
chr1	222077588	460526	N	<DUP>	1026.43	PASS	SVTYPE=DUP;POS=222077588;SVLEN=3924;END=222081512;STRANDS=-+:96;IMPRECISE;CIPOS=-193,16;CIEND=-12,184;CIPOS95=-10,10;CIEND95=-9,9;SU=96;PE=96;SR=0;ALG=PROD;AF=0.0001368;NSAMP=2;MSQ=146.13;AC=4;AN=29246;NFAM=2
chr1	222077611	140464	N	<DEL>	170.83	PASS	SVTYPE=DEL;POS=222077611;SVLEN=-3787;END=222081398;STRANDS=+-:9;IMPRECISE;CIPOS=-10,444;CIEND=-472,9;CIPOS95=-2,79;CIEND95=-75,2;SU=9;PE=9;SR=0;ALG=PROD;AF=3.419e-05;NSAMP=1;MSQ=170.83;AC=1;AN=29246;NFAM=1
chr1	222087679	547670	N	<INV>	56.85	LOW	SVTYPE=INV;POS=222087679;SVLEN=146;END=222087825;STRANDS=++:1,--:3;IMPRECISE;CIPOS=-10,9;CIEND=-10,9;CIPOS95=-3,3;CIEND95=-3,3;SU=4;PE=3;SR=1;ALG=PROD;AF=0.000171;NSAMP=5;MSQ=10.85;AC=5;AN=29246;NFAM=5
chr1	222089496	547671	N	<INV>	115	LOW	SVTYPE=INV;POS=222089496;SVLEN=69;END=222089565;STRANDS=++:1,--:3;IMPRECISE;CIPOS=-10,9;CIEND=0,9;CIPOS95=-3,3;CIEND95=0,3;SU=4;PE=3;SR=1;ALG=PROD;AF=0.0002393;NSAMP=7;MSQ=13.8;AC=7;AN=29246;NFAM=7
chr1	222091172	140141_2	N	]chr1:217748285]N	99.94	LOW	SVTYPE=BND;POS=217748285;STRANDS=+-:9;IMPRECISE;CIPOS=-312,29;CIEND=-30,670;CIPOS95=-50,29;CIEND95=-30,131;MATEID=140141_1;EVENT=140141;SECONDARY;SU=9;PE=9;SR=0;ALG=PROD;AF=3.419e-05;NSAMP=1;MSQ=38.82;RECLASSIFIED;AC=1;AN=29246;NFAM=1
chr1	222091249	16332_1	N	N]chr9:7404665]	51295.1	LOW	SVTYPE=BND;POS=222091249;STRANDS=++:4;IMPRECISE;CIPOS=-10,8;CIEND=-10,8;CIPOS95=-1,0;CIEND95=-1,0;MATEID=16332_2;EVENT=16332;SU=4;PE=0;SR=4;ALG=PROD;AF=0.0451;NSAMP=954;MSQ=29.19;AC=1319;AN=29246;NFAM=925
chr1	222097172	460527	N	<DUP>	121.42	PASS	SVTYPE=DUP;POS=222097172;SVLEN=1176;END=222098348;STRANDS=-+:14;CIPOS=-6,3;CIEND=-10,9;CIPOS95=0,0;CIEND95=0,0;SU=14;PE=8;SR=6;ALG=PROD;AF=3.419e-05;NSAMP=1;MSQ=121.1;AC=1;AN=29246;NFAM=1
chr1	222107963	140465_1	N	N[chr1:222108018[	87.14	LOW	SVTYPE=BND;POS=222107963;STRANDS=+-:6;CIPOS=-7,5;CIEND=-6,6;CIPOS95=0,0;CIEND95=0,0;MATEID=140465_2;EVENT=140465;SU=6;PE=0;SR=6;ALG=PROD;AF=3.419e-05;NSAMP=1;MSQ=86.79;RECLASSIFIED;AC=1;AN=29246;NFAM=1
chr1	222108018	140465_2	N	]chr1:222107963]N	87.14	LOW	SVTYPE=BND;POS=222107963;STRANDS=+-:6;CIPOS=-6,6;CIEND=-7,5;CIPOS95=0,0;CIEND95=0,0;MATEID=140465_1;EVENT=140465;SECONDARY;SU=6;PE=0;SR=6;ALG=PROD;AF=3.419e-05;NSAMP=1;MSQ=86.79;RECLASSIFIED;AC=1;AN=29246;NFAM=1
chr1	222110430	13347_1	N	N[chr6:32655062[	112908	LOW	SVTYPE=BND;POS=222110430;STRANDS=-+:127,+-:606;IMPRECISE;CIPOS=-823,784;CIEND=-733,261;CIPOS95=-211,211;CIEND95=-490,261;MATEID=13347_2;EVENT=13347;SU=733;PE=733;SR=0;ALG=SUM;AF=0.0769;NSAMP=2249;MSQ=31.78;AC=2249;AN=29246;NFAM=2218
chr1	222110454	10085_1	N	]chr3:117089438]N	1004.53	LOW	SVTYPE=BND;POS=222110454;STRANDS=-+:17;CIPOS=-10,9;CIEND=-10,9;CIPOS95=0,0;CIEND95=0,0;MATEID=10085_2;EVENT=10085;SU=17;PE=0;SR=17;ALG=PROD;AF=0.001231;NSAMP=36;MSQ=23.13;AC=36;AN=29246;NFAM=35
chr1	222110523	8816_1	N	]chr21:21331578]N	58621.2	LOW	SVTYPE=BND;POS=222110523;STRANDS=-+:12;IMPRECISE;CIPOS=-725,29;CIEND=-30,527;CIPOS95=-137,29;CIEND95=-30,78;MATEID=8816_2;EVENT=8816;SU=12;PE=12;SR=0;ALG=PROD;AF=0.06001;NSAMP=1427;MSQ=24.7;AC=1755;AN=29246;NFAM=1373
chr1	222110567	16824_1	N	[chr9:100969049[N	17667.7	LOW	SVTYPE=BND;POS=222110567;STRANDS=--:577;CIPOS=-1,1;CIEND=-1,1;CIPOS95=0,0;CIEND95=0,0;MATEID=16824_2;EVENT=16824;SU=577;PE=2;SR=575;ALG=PROD;AF=0.01299;NSAMP=380;MSQ=40.28;AC=380;AN=29246;NFAM=378
chr1	222110593	8815_1	N	N[chr21:21331579[	3606.13	LOW	SVTYPE=BND;POS=222110593;STRANDS=-+:12,+-:69;IMPRECISE;CIPOS=-826,757;CIEND=-550,562;CIPOS95=-214,214;CIEND95=-101,101;MATEID=8815_2;EVENT=8815;SU=81;PE=76;SR=5;ALG=SUM;AF=0.003453;NSAMP=101;MSQ=19.87;AC=101;AN=29246;NFAM=100
chr1	222110597	16783_1	N	N[chr9:93875930[	55.95	LOW	SVTYPE=BND;POS=222110597;STRANDS=+-:4;IMPRECISE;CIPOS=-9,648;CIEND=-606,9;CIPOS95=-1,155;CIEND95=-135,2;MATEID=16783_2;EVENT=16783;SU=4;PE=4;SR=0;ALG=PROD;AF=3.419e-05;NSAMP=1;MSQ=14.98;AC=1;AN=29246;NFAM=1
chr1	222113347	460528	N	<DUP>	79.2	PASS	SVTYPE=DUP;POS=222113347;SVLEN=199;END=222113546;STRANDS=-+:8;CIPOS=-4,4;CIEND=-10,7;CIPOS95=0,0;CIEND95=0,0;SU=8;PE=0;SR=8;ALG=PROD;AF=3.419e-05;NSAMP=1;MSQ=76.51;AC=1;AN=29246;NFAM=1
chr1	222114755	127127_2	N	]chr1:56485987]N	15819	LOW	SVTYPE=BND;POS=56485987;STRANDS=+-:232;CIPOS=-3,3;CIEND=-3,3;CIPOS95=0,0;CIEND95=0,0;MATEID=127127_1;EVENT=127127;SECONDARY;SU=232;PE=0;SR=232;ALG=PROD;AF=0.0108;NSAMP=316;MSQ=33.69;RECLASSIFIED;AC=316;AN=29246;NFAM=313
chr1	222114822	543178_2	N	N]chr1:4543722]	60321	LOW	SVTYPE=BND;POS=222114822;STRANDS=++:45;IMPRECISE;CIPOS=-9,7;CIEND=-6,7;CIPOS95=0,0;CIEND95=-1,1;MATEID=543178_1;EVENT=543178;SECONDARY;SU=45;PE=0;SR=45;ALG=PROD;AF=0.03286;NSAMP=961;MSQ=38.13;AC=961;AN=29246;NFAM=947
chr1	222117887	140466_1	N	N[chr1:222118879[	8995.92	PASS	SVTYPE=BND;POS=222117887;STRANDS=+-:385;CIPOS=-2,1;CIEND=-2,0;CIPOS95=0,0;CIEND95=0,0;MATEID=140466_2;EVENT=140466;SU=385;PE=201;SR=184;ALG=PROD;AF=0.0005471;NSAMP=15;MSQ=553.57;RECLASSIFIED;AC=16;AN=29246;NFAM=13
chr1	222118879	140466_2	N	]chr1:222117887]N	8995.92	PASS	SVTYPE=BND;POS=222117887;STRANDS=+-:385;CIPOS=-2,0;CIEND=-2,1;CIPOS95=0,0;CIEND95=0,0;MATEID=140466_1;EVENT=140466;SECONDARY;SU=385;PE=201;SR=184;ALG=PROD;AF=0.0005471;NSAMP=15;MSQ=553.57;RECLASSIFIED;AC=16;AN=29246;NFAM=13
chr1	222120259	140467_1	N	N[chr1:222121303[	17.85	LOW	SVTYPE=BND;POS=222120259;STRANDS=+-:5;IMPRECISE;CIPOS=-10,607;CIEND=-645,9;CIPOS95=-2,207;CIEND95=-213,2;MATEID=140467_2;EVENT=140467;SU=5;PE=5;SR=0;ALG=PROD;AF=3.419e-05;NSAMP=1;MSQ=17.85;RECLASSIFIED;AC=1;AN=29246;NFAM=1
chr1	222121303	140467_2	N	]chr1:222120259]N	17.85	LOW	SVTYPE=BND;POS=222120259;STRANDS=+-:5;IMPRECISE;CIPOS=-645,9;CIEND=-10,607;CIPOS95=-213,2;CIEND95=-2,207;MATEID=140467_1;EVENT=140467;SECONDARY;SU=5;PE=5;SR=0;ALG=PROD;AF=3.419e-05;NSAMP=1;MSQ=17.85;RECLASSIFIED;AC=1;AN=29246;NFAM=1
chr1	222130780	140468_1	N	N[chr1:222131017[	19959.8	PASS	SVTYPE=BND;POS=222130780;STRANDS=+-:607;CIPOS=-1,1;CIEND=-1,1;CIPOS95=0,0;CIEND95=0,0;MATEID=140468_2;EVENT=140468;SU=607;PE=26;SR=581;ALG=PROD;AF=0.001812;NSAMP=53;MSQ=286.43;RECLASSIFIED;AC=53;AN=29246;NFAM=53
chr1	222131017	140468_2	N	]chr1:222130780]N	19959.8	PASS	SVTYPE=BND;POS=222130780;STRANDS=+-:607;CIPOS=-1,1;CIEND=-1,1;CIPOS95=0,0;CIEND95=0,0;MATEID=140468_1;EVENT=140468;SECONDARY;SU=607;PE=26;SR=581;ALG=PROD;AF=0.001812;NSAMP=53;MSQ=286.43;RECLASSIFIED;AC=53;AN=29246;NFAM=53
chr1	222138245	127622_2	N	]chr1:63045938]N	69446	LOW	SVTYPE=BND;POS=63045938;STRANDS=+-:4;CIPOS=-9,8;CIEND=-9,8;CIPOS95=0,0;CIEND95=0,0;MATEID=127622_1;EVENT=127622;SECONDARY;SU=4;PE=0;SR=4;ALG=PROD;AF=0.04291;NSAMP=1255;MSQ=38.34;RECLASSIFIED;AC=1255;AN=29246;NFAM=1236
chr1	222138319	15582_1	N	]chr8:23888508]N	7310.42	LOW	SVTYPE=BND;POS=222138319;STRANDS=-+:30;CIPOS=-9,8;CIEND=-9,8;CIPOS95=0,0;CIEND95=0,0;MATEID=15582_2;EVENT=15582;SU=30;PE=0;SR=30;ALG=PROD;AF=0.006977;NSAMP=203;MSQ=20.77;AC=204;AN=29238;NFAM=203
chr1	222138781	7504_1	N	]chr2:131791318]N	1665.82	LOW	SVTYPE=BND;POS=222138781;STRANDS=-+:12;IMPRECISE;CIPOS=-333,29;CIEND=-30,641;CIPOS95=-48,29;CIEND95=-30,137;MATEID=7504_2;EVENT=7504;SU=12;PE=12;SR=0;ALG=PROD;AF=0.001026;NSAMP=30;MSQ=25.42;AC=30;AN=29242;NFAM=30
chr1	222138829	140470_1	N	N[chr1:222139006[	426.27	LOW	SVTYPE=BND;POS=222138829;STRANDS=+-:10;CIPOS=-26,25;CIEND=-26,25;CIPOS95=0,0;CIEND95=0,0;MATEID=140470_2;EVENT=140470;SU=10;PE=0;SR=10;ALG=PROD;AF=0.0001369;NSAMP=4;MSQ=68.09;RETAINED;RECLASSIFIED;AC=4;AN=29222;NFAM=4
chr1	222138897	11426_1	N	]chr4:137555895]N	491.84	LOW	SVTYPE=BND;POS=222138897;STRANDS=-+:10;CIPOS=-26,25;CIEND=-26,25;CIPOS95=0,0;CIEND95=0,0;MATEID=11426_2;EVENT=11426;SU=10;PE=0;SR=10;ALG=PROD;AF=0.0005471;NSAMP=16;MSQ=21.12;AC=16;AN=29246;NFAM=16
chr1	222138900	7503_1	N	N[chr2:131791159[	105.03	LOW	SVTYPE=BND;POS=222138900;STRANDS=+-:5;IMPRECISE;CIPOS=-10,591;CIEND=-665,9;CIPOS95=-2,126;CIEND95=-144,1;MATEID=7503_2;EVENT=7503;SU=5;PE=5;SR=0;ALG=PROD;AF=0.0001368;NSAMP=4;MSQ=23.85;AC=4;AN=29246;NFAM=4
chr1	222138933	9884_1	N	N]chr3:83495642]	25.27	LOW	SVTYPE=BND;POS=222138933;STRANDS=++:4;CIPOS=-9,8;CIEND=-9,8;CIPOS95=0,0;CIEND95=0,0;MATEID=9884_2;EVENT=9884;SU=4;PE=0;SR=4;ALG=PROD;AF=3.419e-05;NSAMP=1;MSQ=4.64;AC=1;AN=29246;NFAM=1
chr1	222139006	140470_2	N	]chr1:222138829]N	426.27	LOW	SVTYPE=BND;POS=222138829;STRANDS=+-:10;CIPOS=-26,25;CIEND=-26,25;CIPOS95=0,0;CIEND95=0,0;MATEID=140470_1;EVENT=140470;SECONDARY;SU=10;PE=0;SR=10;ALG=PROD;AF=0.0001369;NSAMP=4;MSQ=68.09;RETAINED;RECLASSIFIED;AC=4;AN=29222;NFAM=4
chr1	222139006	9811_1	N	[chr3:75678565[N	98.88	LOW	SVTYPE=BND;POS=222139006;STRANDS=--:7;IMPRECISE;CIPOS=-30,29;CIEND=-30,29;CIPOS95=-1,1;CIEND95=-1,1;MATEID=9811_2;EVENT=9811;SU=7;PE=4;SR=3;ALG=PROD;AF=6.839e-05;NSAMP=2;MSQ=47.84;RETAINED;AC=2;AN=29246;NFAM=2
chr1	222139174	547674	N	<INV>	2847.87	LOW	SVTYPE=INV;POS=222139174;SVLEN=416;END=222139590;STRANDS=++:9,--:4;IMPRECISE;CIPOS=-32,113;CIEND=-82,458;CIPOS95=-32,78;CIEND95=-82,161;SU=13;PE=13;SR=0;ALG=SUM;AF=0.002291;NSAMP=64;MSQ=41.99;RETAINED;AC=67;AN=29246;NFAM=64
chr1	222139203	547676_1	N	N]chr1:222139692]	1168.07	LOW	SVTYPE=BND;POS=222139203;STRANDS=++:4;IMPRECISE;CIPOS=-30,246;CIEND=-30,477;CIPOS95=-30,132;CIEND95=-30,133;MATEID=547676_2;EVENT=547676;SU=4;PE=4;SR=0;ALG=PROD;AF=0.00147;NSAMP=42;MSQ=27.42;AC=43;AN=29246;NFAM=42
chr1	222139692	547676_2	N	N]chr1:222139203]	1168.07	LOW	SVTYPE=BND;POS=222139692;STRANDS=++:4;IMPRECISE;CIPOS=-30,477;CIEND=-30,246;CIPOS95=-30,133;CIEND95=-30,132;MATEID=547676_1;EVENT=547676;SECONDARY;SU=4;PE=4;SR=0;ALG=PROD;AF=0.00147;NSAMP=42;MSQ=27.42;AC=43;AN=29246;NFAM=42
chr1	222157210	633_1	N	]chr10:133316709]N	34570.4	LOW	SVTYPE=BND;POS=222157210;STRANDS=-+:8;CIPOS=-23,28;CIEND=-29,28;CIPOS95=0,0;CIEND95=0,0;MATEID=633_2;EVENT=633;SU=8;PE=0;SR=8;ALG=PROD;AF=0.03276;NSAMP=938;MSQ=20.39;AC=958;AN=29246;NFAM=923
chr1	222200823	140474	N	<DEL>	8.0518e+06	PASS	SVTYPE=DEL;POS=222200823;SVLEN=-6374;END=222207197;STRANDS=+-:264169;CIPOS=0,0;CIEND=0,0;CIPOS95=0,0;CIEND95=0,0;SU=264169;PE=182563;SR=81606;ALG=PROD;AF=0.2856;NSAMP=7056;MSQ=676.93;MEDGQR=4.72;Q10GQR=4.44;AC=8352;AN=29246;NFAM=6602
chr1	222205687	18196_1	N	[chrY:13252018[N	2363.17	LOW	SVTYPE=BND;POS=222205687;STRANDS=--:4;IMPRECISE;CIPOS=-663,9;CIEND=-736,9;CIPOS95=-220,0;CIEND95=-241,1;MATEID=18196_2;EVENT=18196;SU=4;PE=4;SR=0;ALG=PROD;AF=3.457e-05;NSAMP=1;MSQ=71.89;AC=1;AN=28926;NFAM=1
chr1	222206653	2264_1	N	[chr12:82199447[N	3886.79	LOW	SVTYPE=BND;POS=222206653;STRANDS=--:42;IMPRECISE;CIPOS=-520,12;CIEND=-526,6;CIPOS95=-104,12;CIEND95=-109,6;MATEID=2264_2;EVENT=2264;SU=42;PE=42;SR=0;ALG=PROD;AF=0.004753;NSAMP=139;MSQ=18.05;AC=139;AN=29246;NFAM=139
chr1	222206659	5373_1	N	]chr17:52083783]N	99.57	LOW	SVTYPE=BND;POS=222206659;STRANDS=-+:4;IMPRECISE;CIPOS=-722,9;CIEND=-10,658;CIPOS95=-242,0;CIEND95=-1,229;MATEID=5373_2;EVENT=5373;SU=4;PE=4;SR=0;ALG=PROD;AF=3.419e-05;NSAMP=1;MSQ=23.81;AC=1;AN=29246;NFAM=1
chr1	222207239	140475	N	<DEL>	380.48	PASS	SVTYPE=DEL;POS=222207239;SVLEN=-2231;END=222209470;STRANDS=+-:20;CIPOS=-10,9;CIEND=-10,9;CIPOS95=0,0;CIEND95=0,0;SU=20;PE=11;SR=9;ALG=PROD;AF=3.419e-05;NSAMP=1;MSQ=380.48;AC=1;AN=29246;NFAM=1
chr1	222215798	547677	N	<INV>	309.38	LOW	SVTYPE=INV;POS=222215798;SVLEN=72;END=222215870;STRANDS=++:2,--:2;IMPRECISE;CIPOS=-671,9;CIEND=0,8;CIPOS95=-338,2;CIEND95=0,3;SU=4;PE=4;SR=0;ALG=PROD;AF=0.000718;NSAMP=21;MSQ=13.31;AC=21;AN=29246;NFAM=21
chr1	222234486	140476	N	<DEL>	701.41	PASS	SVTYPE=DEL;POS=222234486;SVLEN=-1383;END=222235869;STRANDS=+-:28;CIPOS=-2,1;CIEND=-10,8;CIPOS95=0,0;CIEND95=0,0;SU=28;PE=16;SR=12;ALG=PROD;AF=3.419e-05;NSAMP=1;MSQ=701.41;AC=1;AN=29246;NFAM=1
chr1	222249857	140477	N	<DEL>	320.61	PASS	SVTYPE=DEL;POS=222249857;SVLEN=-2222;END=222252079;STRANDS=+-:14;IMPRECISE;CIPOS=-6,9;CIEND=-10,3;CIPOS95=-1,1;CIEND95=-2,0;SU=14;PE=11;SR=3;ALG=PROD;AF=3.419e-05;NSAMP=1;MSQ=320.61;AC=1;AN=29246;NFAM=1
chr1	222269206	140479_1	N	N[chr1:222269690[	122.02	LOW	SVTYPE=BND;POS=222269206;STRANDS=+-:4;IMPRECISE;CIPOS=-9,8;CIEND=-7,9;CIPOS95=0,0;CIEND95=0,3;MATEID=140479_2;EVENT=140479;SU=4;PE=0;SR=4;ALG=PROD;AF=0.000171;NSAMP=5;MSQ=19.19;RECLASSIFIED;AC=5;AN=29246;NFAM=5
chr1	222269690	140479_2	N	]chr1:222269206]N	122.02	LOW	SVTYPE=BND;POS=222269206;STRANDS=+-:4;IMPRECISE;CIPOS=-7,9;CIEND=-9,8;CIPOS95=0,3;CIEND95=0,0;MATEID=140479_1;EVENT=140479;SECONDARY;SU=4;PE=0;SR=4;ALG=PROD;AF=0.000171;NSAMP=5;MSQ=19.19;RECLASSIFIED;AC=5;AN=29246;NFAM=5
chr1	222280099	140481	N	<DEL>	458.44	PASS	SVTYPE=DEL;POS=222280099;SVLEN=-6006;END=222286105;STRANDS=+-:22;CIPOS=-4,3;CIEND=-10,9;CIPOS95=0,0;CIEND95=0,0;SU=22;PE=14;SR=8;ALG=PROD;AF=3.419e-05;NSAMP=1;MSQ=458.44;AC=1;AN=29246;NFAM=1
chr1	222295969	140482	N	<DEL>	4178.09	PASS	SVTYPE=DEL;POS=222295969;SVLEN=-21763;END=222317732;STRANDS=+-:171;CIPOS=-3,4;CIEND=-5,4;CIPOS95=0,0;CIEND95=0,0;SU=171;PE=115;SR=56;ALG=PROD;AF=3.419e-05;NSAMP=1;MSQ=524.51;AC=1;AN=29246;NFAM=1
chr1	222306570	140483_1	N	N[chr1:222308374[	16160.8	PASS	SVTYPE=BND;POS=222306570;STRANDS=+-:707;CIPOS=-2,1;CIEND=-2,0;CIPOS95=0,0;CIEND95=0,0;MATEID=140483_2;EVENT=140483;SU=707;PE=423;SR=284;ALG=PROD;AF=0.0009574;NSAMP=28;MSQ=465.53;RECLASSIFIED;AC=28;AN=29246;NFAM=28
chr1	222308374	140483_2	N	]chr1:222306570]N	16160.8	PASS	SVTYPE=BND;POS=222306570;STRANDS=+-:707;CIPOS=-2,0;CIEND=-2,1;CIPOS95=0,0;CIEND95=0,0;MATEID=140483_1;EVENT=140483;SECONDARY;SU=707;PE=423;SR=284;ALG=PROD;AF=0.0009574;NSAMP=28;MSQ=465.53;RECLASSIFIED;AC=28;AN=29246;NFAM=28
chr1	222309161	547678	N	<INV>	23.81	LOW	SVTYPE=INV;POS=222309161;SVLEN=1006;END=222310167;STRANDS=++:1,--:6;IMPRECISE;CIPOS=-10,9;CIEND=-10,9;CIPOS95=-3,1;CIEND95=-3,3;SU=7;PE=6;SR=1;ALG=PROD;AF=3.419e-05;NSAMP=1;MSQ=23.81;AC=1;AN=29246;NFAM=1
chr1	222330990	547679	N	<INV>	87.28	LOW	SVTYPE=INV;POS=222330990;SVLEN=208;END=222331198;STRANDS=++:1,--:3;IMPRECISE;CIPOS=-66,0;CIEND=0,24;CIPOS95=-55,0;CIEND95=0,15;SU=4;PE=4;SR=0;ALG=PROD;AF=3.419e-05;NSAMP=1;MSQ=83.85;AC=1;AN=29246;NFAM=1
chr1	222344259	547680_1	N	[chr1:222344956[N	32.81	LOW	SVTYPE=BND;POS=222344259;STRANDS=--:5;IMPRECISE;CIPOS=-541,9;CIEND=-378,9;CIPOS95=-120,1;CIEND95=-108,2;MATEID=547680_2;EVENT=547680;SU=5;PE=5;SR=0;ALG=PROD;AF=3.419e-05;NSAMP=1;MSQ=32.81;AC=1;AN=29246;NFAM=1
chr1	222344956	547680_2	N	[chr1:222344259[N	32.81	LOW	SVTYPE=BND;POS=222344956;STRANDS=--:5;IMPRECISE;CIPOS=-378,9;CIEND=-541,9;CIPOS95=-108,2;CIEND95=-120,1;MATEID=547680_1;EVENT=547680;SECONDARY;SU=5;PE=5;SR=0;ALG=PROD;AF=3.419e-05;NSAMP=1;MSQ=32.81;AC=1;AN=29246;NFAM=1
chr1	222345765	16216_1	N	]chr8:136026911]N	1196.01	LOW	SVTYPE=BND;POS=222345765;STRANDS=-+:81;IMPRECISE;CIPOS=-414,9;CIEND=-7,373;CIPOS95=-30,9;CIEND95=-7,30;MATEID=16216_2;EVENT=16216;SU=81;PE=81;SR=0;ALG=PROD;AF=0.001778;NSAMP=52;MSQ=20.88;AC=52;AN=29246;NFAM=52
chr1	222374514	140484	N	<DEL>	45.79	PASS	SVTYPE=DEL;POS=222374514;SVLEN=-134;END=222374648;STRANDS=+-:4;CIPOS=-9,8;CIEND=-9,8;CIPOS95=0,0;CIEND95=0,0;SU=4;PE=0;SR=4;ALG=PROD;AF=3.419e-05;NSAMP=1;MSQ=44.83;AC=1;AN=29246;NFAM=1
chr1	222383781	547682_1	N	N]chr1:222902475]	51.65	LOW	SVTYPE=BND;POS=222383781;STRANDS=++:14;IMPRECISE;CIPOS=-30,433;CIEND=-30,414;CIPOS95=-30,92;CIEND95=-30,83;MATEID=547682_2;EVENT=547682;SU=14;PE=14;SR=0;ALG=PROD;AF=6.839e-05;NSAMP=2;MSQ=22.46;AC=2;AN=29246;NFAM=2
chr1	222403461	14651_1	N	]chr7:61773081]N	422.37	PASS	SVTYPE=BND;POS=222403461;STRANDS=-+:25;CIPOS=-50,49;CIEND=-44,43;CIPOS95=0,0;CIEND95=0,0;MATEID=14651_2;EVENT=14651;SU=25;PE=16;SR=9;ALG=PROD;AF=3.419e-05;NSAMP=1;MSQ=422.37;AC=1;AN=29246;NFAM=1
chr1	222404146	14652_1	N	N[chr7:61773064[	56.73	LOW	SVTYPE=BND;POS=222404146;STRANDS=+-:7;IMPRECISE;CIPOS=-50,504;CIEND=-539,49;CIPOS95=-50,138;CIEND95=-156,49;MATEID=14652_2;EVENT=14652;SU=7;PE=7;SR=0;ALG=PROD;AF=3.419e-05;NSAMP=1;MSQ=56.73;AC=1;AN=29246;NFAM=1
chr1	222405774	11075_1	N	[chr4:79966899[N	29660.6	LOW	SVTYPE=BND;POS=222405774;STRANDS=--:351;CIPOS=0,2;CIEND=-2,2;CIPOS95=0,0;CIEND95=0,0;MATEID=11075_2;EVENT=11075;SU=351;PE=3;SR=348;ALG=PROD;AF=0.01703;NSAMP=481;MSQ=49.49;AC=498;AN=29246;NFAM=478
chr1	222405788	16906_1	N	N[chr9:112798108[	3515.35	LOW	SVTYPE=BND;POS=222405788;STRANDS=+-:44;IMPRECISE;CIPOS=-81,534;CIEND=-626,51;CIPOS95=-52,52;CIEND95=-47,47;MATEID=16906_2;EVENT=16906;SU=44;PE=29;SR=15;ALG=SUM;AF=0.003898;NSAMP=114;MSQ=27.49;AC=114;AN=29246;NFAM=113
chr1	222413207	140485	N	<DEL>	7611.62	PASS	SVTYPE=DEL;POS=222413207;SVLEN=-616;END=222413823;STRANDS=+-:282;CIPOS=-2,1;CIEND=-2,0;CIPOS95=0,0;CIEND95=0,0;SU=282;PE=147;SR=135;ALG=PROD;AF=0.000171;NSAMP=5;MSQ=732.04;AC=5;AN=29246;NFAM=5
chr1	222421175	140486_1	N	N[chr1:222421274[	3035.86	PASS	SVTYPE=BND;POS=222421175;STRANDS=+-:121;CIPOS=-3,3;CIEND=-3,3;CIPOS95=0,0;CIEND95=0,0;MATEID=140486_2;EVENT=140486;SU=121;PE=0;SR=121;ALG=PROD;AF=0.000171;NSAMP=5;MSQ=306.84;RECLASSIFIED;AC=5;AN=29246;NFAM=3
chr1	222421274	140486_2	N	]chr1:222421175]N	3035.86	PASS	SVTYPE=BND;POS=222421175;STRANDS=+-:121;CIPOS=-3,3;CIEND=-3,3;CIPOS95=0,0;CIEND95=0,0;MATEID=140486_1;EVENT=140486;SECONDARY;SU=121;PE=0;SR=121;ALG=PROD;AF=0.000171;NSAMP=5;MSQ=306.84;RECLASSIFIED;AC=5;AN=29246;NFAM=3
chr1	222429503	140487_1	N	N[chr1:222429578[	361.34	PASS	SVTYPE=BND;POS=222429503;STRANDS=+-:10;CIPOS=-10,9;CIEND=-10,9;CIPOS95=0,0;CIEND95=0,0;MATEID=140487_2;EVENT=140487;SU=10;PE=0;SR=10;ALG=PROD;AF=3.419e-05;NSAMP=1;MSQ=356.69;RECLASSIFIED;AC=1;AN=29246;NFAM=1
chr1	222429560	492_1	N	]chr10:85694602]N	5416.69	LOW	SVTYPE=BND;POS=222429560;STRANDS=-+:12;IMPRECISE;CIPOS=-29,28;CIEND=-31,26;CIPOS95=0,0;CIEND95=-1,1;MATEID=492_2;EVENT=492;SU=12;PE=2;SR=10;ALG=PROD;AF=0.006462;NSAMP=188;MSQ=15.62;AC=189;AN=29246;NFAM=188
chr1	222429578	140487_2	N	]chr1:222429503]N	361.34	PASS	SVTYPE=BND;POS=222429503;STRANDS=+-:10;CIPOS=-10,9;CIEND=-10,9;CIPOS95=0,0;CIEND95=0,0;MATEID=140487_1;EVENT=140487;SECONDARY;SU=10;PE=0;SR=10;ALG=PROD;AF=3.419e-05;NSAMP=1;MSQ=356.69;RECLASSIFIED;AC=1;AN=29246;NFAM=1
chr1	222429582	14394_1	N	N]chr7:29273340]	3263.07	LOW	SVTYPE=BND;POS=222429582;STRANDS=++:12,--:5;CIPOS=-29,6;CIEND=-9,10;CIPOS95=0,0;CIEND95=0,0;MATEID=14394_2;EVENT=14394;SU=17;PE=1;SR=16;ALG=PROD;AF=0.003864;NSAMP=110;MSQ=21.6;AC=113;AN=29246;NFAM=107
chr1	222435897	547683_1	N	[chr1:222437777[N	518.43	PASS	SVTYPE=BND;POS=222435897;STRANDS=--:24;CIPOS=-5,2;CIEND=-6,2;CIPOS95=0,0;CIEND95=0,0;MATEID=547683_2;EVENT=547683;SU=24;PE=18;SR=6;ALG=PROD;AF=3.419e-05;NSAMP=1;MSQ=518.43;AC=1;AN=29246;NFAM=1
chr1	222437777	547683_2	N	[chr1:222435897[N	518.43	PASS	SVTYPE=BND;POS=222437777;STRANDS=--:24;CIPOS=-6,2;CIEND=-5,2;CIPOS95=0,0;CIEND95=0,0;MATEID=547683_1;EVENT=547683;SECONDARY;SU=24;PE=18;SR=6;ALG=PROD;AF=3.419e-05;NSAMP=1;MSQ=518.43;AC=1;AN=29246;NFAM=1
chr1	222458763	140488_1	N	N[chr1:222461079[	1054.38	PASS	SVTYPE=BND;POS=222458763;STRANDS=+-:55;CIPOS=-26,27;CIEND=-29,25;CIPOS95=0,0;CIEND95=0,0;MATEID=140488_2;EVENT=140488;SU=55;PE=38;SR=17;ALG=PROD;AF=6.839e-05;NSAMP=2;MSQ=419.43;RECLASSIFIED;AC=2;AN=29246;NFAM=2
chr1	222458809	460530_1	N	]chr1:222461690]N	1048.09	PASS	SVTYPE=BND;POS=222458809;STRANDS=-+:84;CIPOS=-30,28;CIEND=-23,21;CIPOS95=0,0;CIEND95=0,0;MATEID=460530_2;EVENT=460530;SU=84;PE=48;SR=36;ALG=PROD;AF=6.839e-05;NSAMP=2;MSQ=356.31;RECLASSIFIED;AC=2;AN=29246;NFAM=2
chr1	222461079	140488_2	N	]chr1:222458763]N	1054.38	PASS	SVTYPE=BND;POS=222458763;STRANDS=+-:55;CIPOS=-29,25;CIEND=-26,27;CIPOS95=0,0;CIEND95=0,0;MATEID=140488_1;EVENT=140488;SECONDARY;SU=55;PE=38;SR=17;ALG=PROD;AF=6.839e-05;NSAMP=2;MSQ=419.43;RECLASSIFIED;AC=2;AN=29246;NFAM=2
chr1	222461173	3251_1	N	[chr14:30410913[N	20745.4	LOW	SVTYPE=BND;POS=222461173;STRANDS=--:34;CIPOS=-9,8;CIEND=-9,8;CIPOS95=0,0;CIEND95=0,0;MATEID=3251_2;EVENT=3251;SU=34;PE=0;SR=34;ALG=PROD;AF=0.01993;NSAMP=565;MSQ=20.21;AC=583;AN=29246;NFAM=557
chr1	222461173	6432_1	N	]chr19:36184098]N	17802.8	LOW	SVTYPE=BND;POS=222461173;STRANDS=-+:4;CIPOS=-9,8;CIEND=-9,8;CIPOS95=0,0;CIEND95=0,0;MATEID=6432_2;EVENT=6432;SU=4;PE=0;SR=4;ALG=PROD;AF=0.01819;NSAMP=530;MSQ=18.79;AC=532;AN=29246;NFAM=526
chr1	222461175	12574_1	N	[chr5:113616869[N	2662.55	LOW	SVTYPE=BND;POS=222461175;STRANDS=--:5;CIPOS=-30,29;CIEND=-30,29;CIPOS95=0,0;CIEND95=0,0;MATEID=12574_2;EVENT=12574;SU=5;PE=0;SR=5;ALG=PROD;AF=0.003522;NSAMP=103;MSQ=15.49;AC=103;AN=29246;NFAM=103
chr1	222461175	6199_1	N	]chr19:14044067]N	11650.6	LOW	SVTYPE=BND;POS=222461175;STRANDS=-+:4;CIPOS=-9,8;CIEND=-9,8;CIPOS95=0,0;CIEND95=0,0;MATEID=6199_2;EVENT=6199;SU=4;PE=0;SR=4;ALG=PROD;AF=0.01217;NSAMP=321;MSQ=19.33;AC=356;AN=29246;NFAM=317
chr1	222461176	16500_1	N	[chr9:32951442[N	68895.4	LOW	SVTYPE=BND;POS=222461176;STRANDS=--:117;CIPOS=-6,5;CIEND=-6,5;CIPOS95=0,0;CIEND95=0,0;MATEID=16500_2;EVENT=16500;SU=117;PE=0;SR=117;ALG=PROD;AF=0.0569;NSAMP=1224;MSQ=31.37;AC=1664;AN=29246;NFAM=1202
chr1	222461690	460530_2	N	N[chr1:222458809[	1048.09	PASS	SVTYPE=BND;POS=222458809;STRANDS=-+:84;CIPOS=-23,21;CIEND=-30,28;CIPOS95=0,0;CIEND95=0,0;MATEID=460530_1;EVENT=460530;SECONDARY;SU=84;PE=48;SR=36;ALG=PROD;AF=6.839e-05;NSAMP=2;MSQ=356.31;RECLASSIFIED;AC=2;AN=29246;NFAM=2
chr1	222468647	460531_1	N	]chr1:223948178]N	24.18	LOW	SVTYPE=BND;POS=222468647;STRANDS=-+:9;IMPRECISE;CIPOS=-479,29;CIEND=-30,487;CIPOS95=-109,29;CIEND95=-30,104;MATEID=460531_2;EVENT=460531;SU=9;PE=9;SR=0;ALG=PROD;AF=0.0001026;NSAMP=3;MSQ=7.55;RECLASSIFIED;AC=3;AN=29246;NFAM=3
chr1	222468729	140489_1	N	N[chr1:223948204[	14.95	LOW	SVTYPE=BND;POS=222468729;STRANDS=+-:4;IMPRECISE;CIPOS=-10,530;CIEND=-617,9;CIPOS95=-2,125;CIEND95=-148,1;MATEID=140489_2;EVENT=140489;SU=4;PE=4;SR=0;ALG=PROD;AF=3.419e-05;NSAMP=1;MSQ=14.92;RECLASSIFIED;AC=1;AN=29246;NFAM=1
chr1	222472338	460532_1	N	]chr1:222473945]N	255.75	LOW	SVTYPE=BND;POS=222472338;STRANDS=-+:6;IMPRECISE;CIPOS=-135,9;CIEND=-10,538;CIPOS95=-84,2;CIEND95=-2,101;MATEID=460532_2;EVENT=460532;SU=6;PE=6;SR=0;ALG=PROD;AF=3.419e-05;NSAMP=1;MSQ=39.63;RECLASSIFIED;AC=1;AN=29246;NFAM=1
chr1	222472362	140490_1	N	N[chr1:222473874[	1198.58	LOW	SVTYPE=BND;POS=222472362;STRANDS=+-:33;IMPRECISE;CIPOS=-243,277;CIEND=-495,50;CIPOS95=-191,191;CIEND95=-122,50;MATEID=140490_2;EVENT=140490;SU=33;PE=33;SR=0;ALG=SUM;AF=0.0003761;NSAMP=11;MSQ=107.95;RECLASSIFIED;AC=11;AN=29246;NFAM=9
chr1	222473874	140490_2	N	]chr1:222472362]N	1198.58	LOW	SVTYPE=BND;POS=222472362;STRANDS=+-:33;IMPRECISE;CIPOS=-495,50;CIEND=-243,277;CIPOS95=-122,50;CIEND95=-191,191;MATEID=140490_1;EVENT=140490;SECONDARY;SU=33;PE=33;SR=0;ALG=SUM;AF=0.0003761;NSAMP=11;MSQ=107.95;RECLASSIFIED;AC=11;AN=29246;NFAM=9
chr1	222473945	460532_2	N	N[chr1:222472338[	255.75	LOW	SVTYPE=BND;POS=222472338;STRANDS=-+:6;IMPRECISE;CIPOS=-10,538;CIEND=-135,9;CIPOS95=-2,101;CIEND95=-84,2;MATEID=460532_1;EVENT=460532;SECONDARY;SU=6;PE=6;SR=0;ALG=PROD;AF=3.419e-05;NSAMP=1;MSQ=39.63;RECLASSIFIED;AC=1;AN=29246;NFAM=1
chr1	222474003	140491_1	N	N[chr1:222474096[	9.39	LOW	SVTYPE=BND;POS=222474003;STRANDS=+-:4;CIPOS=-9,8;CIEND=-9,8;CIPOS95=0,0;CIEND95=0,0;MATEID=140491_2;EVENT=140491;SU=4;PE=0;SR=4;ALG=PROD;AF=3.419e-05;NSAMP=1;MSQ=9.36;RECLASSIFIED;AC=1;AN=29246;NFAM=1
chr1	222474096	140491_2	N	]chr1:222474003]N	9.39	LOW	SVTYPE=BND;POS=222474003;STRANDS=+-:4;CIPOS=-9,8;CIEND=-9,8;CIPOS95=0,0;CIEND95=0,0;MATEID=140491_1;EVENT=140491;SECONDARY;SU=4;PE=0;SR=4;ALG=PROD;AF=3.419e-05;NSAMP=1;MSQ=9.36;RECLASSIFIED;AC=1;AN=29246;NFAM=1
chr1	222480808	140492_1	N	N[chr1:223955955[	8738.41	LOW	SVTYPE=BND;POS=222480808;STRANDS=+-:1371;IMPRECISE;CIPOS=-17,179;CIEND=-167,21;CIPOS95=-4,4;CIEND95=-5,5;MATEID=140492_2;EVENT=140492;SU=1371;PE=1371;SR=0;ALG=PROD;AF=0.003419;NSAMP=100;MSQ=35.33;RECLASSIFIED;AC=100;AN=29246;NFAM=98
chr1	222486864	460486_2	N	N[chr1:219544978[	56874.6	LOW	SVTYPE=BND;POS=219544978;STRANDS=-+:4;CIPOS=-9,8;CIEND=-9,8;CIPOS95=0,0;CIEND95=0,0;MATEID=460486_1;EVENT=460486;SECONDARY;SU=4;PE=0;SR=4;ALG=PROD;AF=0.08305;NSAMP=2246;MSQ=15.46;RECLASSIFIED;AC=2429;AN=29246;NFAM=2196
chr1	222486889	6939_1	N	]chr2:36179356]N	430136	LOW	SVTYPE=BND;POS=222486889;STRANDS=-+:16642;CIPOS=0,0;CIEND=0,0;CIPOS95=0,0;CIEND95=0,0;MATEID=6939_2;EVENT=6939;SU=16642;PE=0;SR=16642;AF=0.1746;NSAMP=5106;MSQ=47.25;AC=5106;AN=29246;NFAM=4826
chr1	222489416	15036_1	N	N[chr7:112445085[	14889.9	LOW	SVTYPE=BND;POS=222489416;STRANDS=+-:772;CIPOS=-1,4;CIEND=-6,6;CIPOS95=0,0;CIEND95=0,0;MATEID=15036_2;EVENT=15036;SU=772;PE=689;SR=83;ALG=PROD;AF=0.008446;NSAMP=247;MSQ=49.87;AC=247;AN=29246;NFAM=241
chr1	222489417	457585_2	N	N[chr1:109077680[	242.83	LOW	SVTYPE=BND;POS=109077680;STRANDS=-+:11;IMPRECISE;CIPOS=-4,9;CIEND=-10,9;CIPOS95=-1,1;CIEND95=-1,1;MATEID=457585_1;EVENT=457585;SECONDARY;SU=11;PE=9;SR=2;ALG=PROD;AF=0.0003419;NSAMP=10;MSQ=18.98;RECLASSIFIED;AC=10;AN=29246;NFAM=10
chr1	222489417	6860_1	N	N]chr2:26921456]	367.79	LOW	SVTYPE=BND;POS=222489417;STRANDS=++:4;IMPRECISE;CIPOS=-9,9;CIEND=-10,9;CIPOS95=-1,3;CIEND95=-3,3;MATEID=6860_2;EVENT=6860;SU=4;PE=3;SR=1;ALG=PROD;AF=0.0004445;NSAMP=13;MSQ=24.62;AC=13;AN=29246;NFAM=13
chr1	222499838	460534_1	N	]chr1:223972419]N	19.53	LOW	SVTYPE=BND;POS=222499838;STRANDS=-+:6;IMPRECISE;CIPOS=-288,9;CIEND=-10,301;CIPOS95=-76,2;CIEND95=-1,95;MATEID=460534_2;EVENT=460534;SU=6;PE=6;SR=0;ALG=PROD;AF=3.419e-05;NSAMP=1;MSQ=19.53;RECLASSIFIED;AC=1;AN=29246;NFAM=1
chr1	222504970	10094_1	N	N]chr3:119293717]	37321.3	LOW	SVTYPE=BND;POS=222504970;STRANDS=++:40;CIPOS=-7,8;CIEND=-9,8;CIPOS95=0,0;CIEND95=0,0;MATEID=10094_2;EVENT=10094;SU=40;PE=0;SR=40;ALG=PROD;AF=0.02876;NSAMP=841;MSQ=34.88;AC=841;AN=29246;NFAM=826
chr1	222504972	11302_1	N	N]chr4:118605259]	3101.6	LOW	SVTYPE=BND;POS=222504972;STRANDS=++:16;IMPRECISE;CIPOS=-8,357;CIEND=-21,317;CIPOS95=-8,71;CIEND95=-21,53;MATEID=11302_2;EVENT=11302;SU=16;PE=16;SR=0;ALG=PROD;AF=0.001675;NSAMP=49;MSQ=46.15;AC=49;AN=29246;NFAM=49
chr1	222506356	460535_1	N	]chr1:223978777]N	17.62	LOW	SVTYPE=BND;POS=222506356;STRANDS=-+:7;IMPRECISE;CIPOS=-471,9;CIEND=-10,573;CIPOS95=-121,2;CIEND95=-1,159;MATEID=460535_2;EVENT=460535;SU=7;PE=7;SR=0;ALG=PROD;AF=3.419e-05;NSAMP=1;MSQ=17.61;RECLASSIFIED;AC=1;AN=29246;NFAM=1
chr1	222515532	140493	N	<DEL>	731.62	PASS	SVTYPE=DEL;POS=222515532;SVLEN=-1061;END=222516593;STRANDS=+-:9;IMPRECISE;CIPOS=-30,570;CIEND=-585,29;CIPOS95=-30,140;CIEND95=-116,29;SU=9;PE=9;SR=0;ALG=PROD;AF=0.0001026;NSAMP=3;MSQ=69.73;AC=3;AN=29246;NFAM=3
chr1	222518357	140494	N	<DEL>	212.34	PASS	SVTYPE=DEL;POS=222518357;SVLEN=-11514;END=222529871;STRANDS=+-:4;IMPRECISE;CIPOS=-9,9;CIEND=-10,9;CIPOS95=-1,1;CIEND95=-1,1;SU=4;PE=2;SR=2;ALG=PROD;AF=3.419e-05;NSAMP=1;MSQ=65.81;AC=1;AN=29246;NFAM=1
chr1	222533737	140498	N	<DEL>	1953.57	PASS	SVTYPE=DEL;POS=222533737;SVLEN=-231;END=222533968;STRANDS=+-:48;CIPOS=-24,23;CIEND=-10,9;CIPOS95=0,0;CIEND95=0,0;SU=48;PE=3;SR=45;ALG=PROD;AF=0.0001368;NSAMP=4;MSQ=486.87;AC=4;AN=29246;NFAM=2
chr1	222536870	140499_1	N	N[chr1:222538466[	10659.3	PASS	SVTYPE=BND;POS=222536870;STRANDS=+-:425;CIPOS=-2,2;CIEND=-3,1;CIPOS95=0,0;CIEND95=0,0;MATEID=140499_2;EVENT=140499;SU=425;PE=277;SR=148;ALG=PROD;AF=0.0001026;NSAMP=3;MSQ=661.46;RECLASSIFIED;AC=3;AN=29246;NFAM=3
chr1	222538203	1450_1	N	]chr11:113017660]N	23647.4	LOW	SVTYPE=BND;POS=222538203;STRANDS=-+:418;CIPOS=-3,1;CIEND=-1,1;CIPOS95=0,0;CIEND95=0,0;MATEID=1450_2;EVENT=1450;SU=418;PE=0;SR=418;ALG=PROD;AF=0.0158;NSAMP=462;MSQ=27.31;AC=462;AN=29246;NFAM=460
chr1	222538466	140499_2	N	]chr1:222536870]N	10659.3	PASS	SVTYPE=BND;POS=222536870;STRANDS=+-:425;CIPOS=-3,1;CIEND=-2,2;CIPOS95=0,0;CIEND95=0,0;MATEID=140499_1;EVENT=140499;SECONDARY;SU=425;PE=277;SR=148;ALG=PROD;AF=0.0001026;NSAMP=3;MSQ=661.46;RECLASSIFIED;AC=3;AN=29246;NFAM=3
chr1	222550763	140500_1	N	N[chr1:222551169[	338.13	LOW	SVTYPE=BND;POS=222550763;STRANDS=+-:4;CIPOS=-9,8;CIEND=-9,8;CIPOS95=0,0;CIEND95=0,0;MATEID=140500_2;EVENT=140500;SU=4;PE=0;SR=4;ALG=PROD;AF=0.0003761;NSAMP=11;MSQ=15.61;RECLASSIFIED;AC=11;AN=29246;NFAM=11
chr1	222551169	140500_2	N	]chr1:222550763]N	338.13	LOW	SVTYPE=BND;POS=222550763;STRANDS=+-:4;CIPOS=-9,8;CIEND=-9,8;CIPOS95=0,0;CIEND95=0,0;MATEID=140500_1;EVENT=140500;SECONDARY;SU=4;PE=0;SR=4;ALG=PROD;AF=0.0003761;NSAMP=11;MSQ=15.61;RECLASSIFIED;AC=11;AN=29246;NFAM=11
chr1	222552267	15551_1	N	N[chr8:21438283[	216.57	LOW	SVTYPE=BND;POS=222552267;STRANDS=+-:5;IMPRECISE;CIPOS=-7,486;CIEND=-377,9;CIPOS95=0,181;CIEND95=-103,2;MATEID=15551_2;EVENT=15551;SU=5;PE=5;SR=0;ALG=PROD;AF=0.0002393;NSAMP=7;MSQ=15.36;AC=7;AN=29246;NFAM=7
chr1	222576434	140502	N	<DEL>	251.88	PASS	SVTYPE=DEL;POS=222576434;SVLEN=-265;END=222576699;STRANDS=+-:6;CIPOS=-6,5;CIEND=-6,5;CIPOS95=0,0;CIEND95=0,0;SU=6;PE=0;SR=6;ALG=PROD;AF=6.839e-05;NSAMP=2;MSQ=121.79;AC=2;AN=29246;NFAM=2
chr1	222587945	140503	N	<DEL>	561.2	PASS	SVTYPE=DEL;POS=222587945;SVLEN=-248;END=222588193;STRANDS=+-:9;CIPOS=-4,3;CIEND=-4,3;CIPOS95=0,0;CIEND95=0,0;SU=9;PE=0;SR=9;ALG=PROD;AF=3.419e-05;NSAMP=1;MSQ=557.38;AC=1;AN=29246;NFAM=1
chr1	222592653	547684	N	<INV>	184.87	LOW	SVTYPE=INV;POS=222592653;SVLEN=124;END=222592777;STRANDS=++:3,--:1;IMPRECISE;CIPOS=-10,7;CIEND=0,130;CIPOS95=-10,7;CIEND95=0,102;SU=4;PE=4;SR=0;ALG=PROD;AF=0.0002393;NSAMP=7;MSQ=13.22;AC=7;AN=29246;NFAM=7
chr1	222593993	121433_2	N	]chr1:11243702]N	491.88	LOW	SVTYPE=BND;POS=11243702;STRANDS=+-:4;CIPOS=-9,8;CIEND=-9,8;CIPOS95=0,0;CIEND95=0,0;MATEID=121433_1;EVENT=121433;SECONDARY;SU=4;PE=0;SR=4;ALG=PROD;AF=0.0006155;NSAMP=18;MSQ=20.27;RECLASSIFIED;AC=18;AN=29246;NFAM=18
chr1	222605029	140505	N	<DEL>	353.36	PASS	SVTYPE=DEL;POS=222605029;SVLEN=-2129;END=222607158;STRANDS=+-:20;IMPRECISE;CIPOS=-10,196;CIEND=-419,9;CIPOS95=-1,34;CIEND95=-50,2;SU=20;PE=20;SR=0;ALG=PROD;AF=3.419e-05;NSAMP=1;MSQ=353.36;AC=1;AN=29246;NFAM=1
chr1	222610150	1109_1	N	N[chr11:16661219[	12.36	LOW	SVTYPE=BND;POS=222610150;STRANDS=+-:4;IMPRECISE;CIPOS=-10,9;CIEND=-10,9;CIPOS95=-1,1;CIEND95=-1,0;MATEID=1109_2;EVENT=1109;SU=4;PE=2;SR=2;ALG=PROD;AF=3.419e-05;NSAMP=1;MSQ=12.23;AC=1;AN=29246;NFAM=1
chr1	222617905	6604_1	N	N[chr19:52297051[	1604.81	LOW	SVTYPE=BND;POS=222617905;STRANDS=+-:4;IMPRECISE;CIPOS=-10,327;CIEND=-539,8;CIPOS95=-2,93;CIEND95=-118,0;MATEID=6604_2;EVENT=6604;SU=4;PE=4;SR=0;ALG=PROD;AF=0.002052;NSAMP=60;MSQ=14.38;AC=60;AN=29246;NFAM=60
chr1	222617935	140508_1	N	N[chr1:222618027[	3188.44	LOW	SVTYPE=BND;POS=222617935;STRANDS=+-:94;CIPOS=-4,4;CIEND=-4,4;CIPOS95=0,0;CIEND95=0,0;MATEID=140508_2;EVENT=140508;SU=94;PE=0;SR=94;ALG=PROD;AF=0.0005132;NSAMP=15;MSQ=142.56;RETAINED;RECLASSIFIED;AC=15;AN=29230;NFAM=15
chr1	222618027	140508_2	N	]chr1:222617935]N	3188.44	LOW	SVTYPE=BND;POS=222617935;STRANDS=+-:94;CIPOS=-4,4;CIEND=-4,4;CIPOS95=0,0;CIEND95=0,0;MATEID=140508_1;EVENT=140508;SECONDARY;SU=94;PE=0;SR=94;ALG=PROD;AF=0.0005132;NSAMP=15;MSQ=142.56;RETAINED;RECLASSIFIED;AC=15;AN=29230;NFAM=15
chr1	222639032	140509	N	<DEL>	536.47	PASS	SVTYPE=DEL;POS=222639032;SVLEN=-2256;END=222641288;STRANDS=+-:22;CIPOS=-10,9;CIEND=-5,2;CIPOS95=0,0;CIEND95=0,0;SU=22;PE=14;SR=8;ALG=PROD;AF=3.419e-05;NSAMP=1;MSQ=536.47;AC=1;AN=29246;NFAM=1
chr1	222650965	547686	N	<INV>	59.79	LOW	SVTYPE=INV;POS=222650965;SVLEN=249;END=222651214;STRANDS=++:1,--:3;IMPRECISE;CIPOS=-133,0;CIEND=0,16;CIPOS95=-111,0;CIEND95=0,8;SU=4;PE=4;SR=0;ALG=PROD;AF=3.42e-05;NSAMP=1;MSQ=41.83;AC=1;AN=29244;NFAM=1
chr1	222667108	3662_1	N	[chr14:81392781[N	4.52	LOW	SVTYPE=BND;POS=222667108;STRANDS=--:6;IMPRECISE;CIPOS=-470,49;CIEND=-505,49;CIPOS95=-111,49;CIEND95=-117,49;MATEID=3662_2;EVENT=3662;SU=6;PE=6;SR=0;ALG=PROD;AF=3.419e-05;NSAMP=1;MSQ=4.52;AC=1;AN=29246;NFAM=1
chr1	222678211	8642_1	N	[chr20:46898399[N	15.21	LOW	SVTYPE=BND;POS=222678211;STRANDS=--:4;IMPRECISE;CIPOS=-10,7;CIEND=-10,7;CIPOS95=-2,0;CIEND95=-2,0;MATEID=8642_2;EVENT=8642;SU=4;PE=0;SR=4;ALG=PROD;AF=3.419e-05;NSAMP=1;MSQ=12.23;AC=1;AN=29246;NFAM=1
chr1	222689046	11749_1	N	]chr4:182777534]N	9.25	LOW	SVTYPE=BND;POS=222689046;STRANDS=-+:6;CIPOS=-6,5;CIEND=-6,5;CIPOS95=0,0;CIEND95=0,0;MATEID=11749_2;EVENT=11749;SU=6;PE=0;SR=6;ALG=PROD;AF=3.419e-05;NSAMP=1;MSQ=9.25;AC=1;AN=29246;NFAM=1
chr1	222697355	140510_1	N	N[chr1:222700475[	544993	LOW	SVTYPE=BND;POS=222697355;STRANDS=+-:16;IMPRECISE;CIPOS=-30,29;CIEND=-30,29;CIPOS95=-1,1;CIEND95=-1,1;MATEID=140510_2;EVENT=140510;SU=16;PE=13;SR=3;ALG=PROD;AF=0.1276;NSAMP=3732;MSQ=83.35;RECLASSIFIED;AC=3732;AN=29246;NFAM=3538
chr1	222700475	140510_2	N	]chr1:222697355]N	544993	LOW	SVTYPE=BND;POS=222697355;STRANDS=+-:16;IMPRECISE;CIPOS=-30,29;CIEND=-30,29;CIPOS95=-1,1;CIEND95=-1,1;MATEID=140510_1;EVENT=140510;SECONDARY;SU=16;PE=13;SR=3;ALG=PROD;AF=0.1276;NSAMP=3732;MSQ=83.35;RECLASSIFIED;AC=3732;AN=29246;NFAM=3538
chr1	222708399	140512	N	<DEL>	446.48	PASS	SVTYPE=DEL;POS=222708399;SVLEN=-1098;END=222709497;STRANDS=+-:20;CIPOS=-2,1;CIEND=-10,9;CIPOS95=0,0;CIEND95=0,0;SU=20;PE=7;SR=13;ALG=PROD;AF=3.419e-05;NSAMP=1;MSQ=446.48;AC=1;AN=29246;NFAM=1
chr1	222712473	3663_1	N	N]chr14:81392794]	23.68	LOW	SVTYPE=BND;POS=222712473;STRANDS=++:5;CIPOS=-50,49;CIEND=-50,49;CIPOS95=0,0;CIEND95=0,0;MATEID=3663_2;EVENT=3663;SU=5;PE=0;SR=5;ALG=PROD;AF=3.419e-05;NSAMP=1;MSQ=23.68;AC=1;AN=29246;NFAM=1
chr1	222712490	13815_1	N	N[chr6:106333677[	102.1	LOW	SVTYPE=BND;POS=222712490;STRANDS=+-:24;CIPOS=-23,22;CIEND=-29,29;CIPOS95=0,0;CIEND95=0,0;MATEID=13815_2;EVENT=13815;SU=24;PE=9;SR=15;ALG=PROD;AF=6.839e-05;NSAMP=2;MSQ=51.05;AC=2;AN=29246;NFAM=2
chr1	222720047	140515_1	N	N[chr1:222720772[	9233.88	PASS	SVTYPE=BND;POS=222720047;STRANDS=+-:302;CIPOS=-5,8;CIEND=-11,8;CIPOS95=0,0;CIEND95=0,0;MATEID=140515_2;EVENT=140515;SU=302;PE=159;SR=143;ALG=PROD;AF=3.419e-05;NSAMP=1;MSQ=329.44;RECLASSIFIED;AC=1;AN=29246;NFAM=1
chr1	222720772	140515_2	N	]chr1:222720047]N	9233.88	PASS	SVTYPE=BND;POS=222720047;STRANDS=+-:302;CIPOS=-11,8;CIEND=-5,8;CIPOS95=0,0;CIEND95=0,0;MATEID=140515_1;EVENT=140515;SECONDARY;SU=302;PE=159;SR=143;ALG=PROD;AF=3.419e-05;NSAMP=1;MSQ=329.44;RECLASSIFIED;AC=1;AN=29246;NFAM=1
chr1	222722580	140516_1	N	N[chr1:222722657[	207.41	LOW	SVTYPE=BND;POS=222722580;STRANDS=+-:6;CIPOS=-8,6;CIEND=-7,6;CIPOS95=0,0;CIEND95=0,0;MATEID=140516_2;EVENT=140516;SU=6;PE=1;SR=5;ALG=PROD;AF=3.42e-05;NSAMP=1;MSQ=194.81;RECLASSIFIED;AC=1;AN=29244;NFAM=1
chr1	222722657	140516_2	N	]chr1:222722580]N	207.41	LOW	SVTYPE=BND;POS=222722580;STRANDS=+-:6;CIPOS=-7,6;CIEND=-8,6;CIPOS95=0,0;CIEND95=0,0;MATEID=140516_1;EVENT=140516;SECONDARY;SU=6;PE=1;SR=5;ALG=PROD;AF=3.42e-05;NSAMP=1;MSQ=194.81;RECLASSIFIED;AC=1;AN=29244;NFAM=1
chr1	222722781	140517	N	<DEL>	1016.34	PASS	SVTYPE=DEL;POS=222722781;SVLEN=-3567;END=222726348;STRANDS=+-:38;CIPOS=-2,0;CIEND=-2,0;CIPOS95=0,0;CIEND95=0,0;SU=38;PE=19;SR=19;ALG=PROD;AF=3.419e-05;NSAMP=1;MSQ=1016.34;AC=1;AN=29246;NFAM=1
chr1	222731728	460537	N	<DUP>	399.69	PASS	SVTYPE=DUP;POS=222731728;SVLEN=16769;END=222748497;STRANDS=-+:32;CIPOS=-9,9;CIEND=-2,1;CIPOS95=0,0;CIEND95=0,0;SU=32;PE=18;SR=14;ALG=PROD;AF=6.839e-05;NSAMP=1;MSQ=399.17;AC=2;AN=29246;NFAM=1
chr1	222741857	140518_1	N	N[chr1:222741930[	540.4	LOW	SVTYPE=BND;POS=222741857;STRANDS=+-:20;CIPOS=-25,24;CIEND=-25,24;CIPOS95=0,0;CIEND95=0,0;MATEID=140518_2;EVENT=140518;SU=20;PE=1;SR=19;ALG=PROD;AF=0.0001368;NSAMP=4;MSQ=113.83;RECLASSIFIED;AC=4;AN=29246;NFAM=4
chr1	222741930	140518_2	N	]chr1:222741857]N	540.4	LOW	SVTYPE=BND;POS=222741857;STRANDS=+-:20;CIPOS=-25,24;CIEND=-25,24;CIPOS95=0,0;CIEND95=0,0;MATEID=140518_1;EVENT=140518;SECONDARY;SU=20;PE=1;SR=19;ALG=PROD;AF=0.0001368;NSAMP=4;MSQ=113.83;RECLASSIFIED;AC=4;AN=29246;NFAM=4
chr1	222741954	16236_1	N	N]chr8:139456151]	2521.44	LOW	SVTYPE=BND;POS=222741954;STRANDS=++:4;CIPOS=-49,48;CIEND=-49,48;CIPOS95=0,0;CIEND95=0,0;MATEID=16236_2;EVENT=16236;SU=4;PE=0;SR=4;ALG=PROD;AF=0.003453;NSAMP=101;MSQ=15.31;AC=101;AN=29246;NFAM=101
chr1	222742073	140519	N	<DEL>	419.62	PASS	SVTYPE=DEL;POS=222742073;SVLEN=-2313;END=222744386;STRANDS=+-:17;CIPOS=-4,3;CIEND=-10,9;CIPOS95=0,0;CIEND95=0,0;SU=17;PE=8;SR=9;ALG=PROD;AF=3.419e-05;NSAMP=1;MSQ=419.62;AC=1;AN=29246;NFAM=1
chr1	222771761	140521_1	N	N[chr1:222772266[	5362.99	PASS	SVTYPE=BND;POS=222771761;STRANDS=+-:193;CIPOS=-3,2;CIEND=-2,1;CIPOS95=0,0;CIEND95=0,0;MATEID=140521_2;EVENT=140521;SU=193;PE=89;SR=104;ALG=PROD;AF=0.0003077;NSAMP=9;MSQ=493.25;RECLASSIFIED;AC=9;AN=29246;NFAM=9
chr1	222772266	140521_2	N	]chr1:222771761]N	5362.99	PASS	SVTYPE=BND;POS=222771761;STRANDS=+-:193;CIPOS=-2,1;CIEND=-3,2;CIPOS95=0,0;CIEND95=0,0;MATEID=140521_1;EVENT=140521;SECONDARY;SU=193;PE=89;SR=104;ALG=PROD;AF=0.0003077;NSAMP=9;MSQ=493.25;RECLASSIFIED;AC=9;AN=29246;NFAM=9
chr1	222777472	547687_1	N	[chr1:222778128[N	118.59	LOW	SVTYPE=BND;POS=222777472;STRANDS=--:5;IMPRECISE;CIPOS=-100,9;CIEND=-23,9;CIPOS95=-44,3;CIEND95=-23,0;MATEID=547687_2;EVENT=547687;SU=5;PE=5;SR=0;ALG=PROD;AF=0.0001368;NSAMP=4;MSQ=27.72;AC=4;AN=29246;NFAM=4
chr1	222777509	547688	N	<INV>	222.09	LOW	SVTYPE=INV;POS=222777509;SVLEN=818;END=222778327;STRANDS=++:3,--:2;IMPRECISE;CIPOS=-10,48;CIEND=-30,29;CIPOS95=0,39;CIEND95=-20,20;SU=5;PE=5;SR=0;ALG=PROD;AF=0.0002735;NSAMP=8;MSQ=22.88;AC=8;AN=29246;NFAM=8
chr1	222777575	547689_1	N	N]chr1:222778488]	8.82	LOW	SVTYPE=BND;POS=222777575;STRANDS=++:4;IMPRECISE;CIPOS=-10,267;CIEND=-10,110;CIPOS95=-3,65;CIEND95=-3,51;MATEID=547689_2;EVENT=547689;SU=4;PE=4;SR=0;ALG=PROD;AF=3.419e-05;NSAMP=1;MSQ=4.64;AC=1;AN=29246;NFAM=1
chr1	222778128	547687_2	N	[chr1:222777472[N	118.59	LOW	SVTYPE=BND;POS=222778128;STRANDS=--:5;IMPRECISE;CIPOS=-23,9;CIEND=-100,9;CIPOS95=-23,0;CIEND95=-44,3;MATEID=547687_1;EVENT=547687;SECONDARY;SU=5;PE=5;SR=0;ALG=PROD;AF=0.0001368;NSAMP=4;MSQ=27.72;AC=4;AN=29246;NFAM=4
chr1	222778488	547689_2	N	N]chr1:222777575]	8.82	LOW	SVTYPE=BND;POS=222778488;STRANDS=++:4;IMPRECISE;CIPOS=-10,110;CIEND=-10,267;CIPOS95=-3,51;CIEND95=-3,65;MATEID=547689_1;EVENT=547689;SECONDARY;SU=4;PE=4;SR=0;ALG=PROD;AF=3.419e-05;NSAMP=1;MSQ=4.64;AC=1;AN=29246;NFAM=1
chr1	222786024	11279_1	N	]chr4:116938560]N	15.88	LOW	SVTYPE=BND;POS=222786024;STRANDS=-+:5;CIPOS=-10,9;CIEND=-10,9;CIPOS95=0,0;CIEND95=0,0;MATEID=11279_2;EVENT=11279;SU=5;PE=0;SR=5;ALG=PROD;AF=3.419e-05;NSAMP=1;MSQ=14.85;AC=1;AN=29246;NFAM=1
chr1	222801830	140522	N	<DEL>	671.29	PASS	SVTYPE=DEL;POS=222801830;SVLEN=-12612;END=222814442;STRANDS=+-:28;CIPOS=-10,9;CIEND=-10,9;CIPOS95=0,0;CIEND95=0,0;SU=28;PE=20;SR=8;ALG=PROD;AF=3.419e-05;NSAMP=1;MSQ=671.29;AC=1;AN=29246;NFAM=1
chr1	222809557	140523	N	<DEL>	647.43	PASS	SVTYPE=DEL;POS=222809557;SVLEN=-2886;END=222812443;STRANDS=+-:12;CIPOS=-10,9;CIEND=-10,9;CIPOS95=0,0;CIEND95=0,0;SU=12;PE=0;SR=12;ALG=PROD;AF=3.419e-05;NSAMP=1;MSQ=647.43;AC=1;AN=29246;NFAM=1
chr1	222809688	544182_2	N	[chr1:42564520[N	1424.71	LOW	SVTYPE=BND;POS=222809688;STRANDS=--:112;CIPOS=-6,5;CIEND=-6,5;CIPOS95=0,0;CIEND95=0,0;MATEID=544182_1;EVENT=544182;SECONDARY;SU=112;PE=0;SR=112;ALG=PROD;AF=0.001504;NSAMP=44;MSQ=17.39;AC=44;AN=29246;NFAM=44
chr1	222811332	140524_1	N	N[chr1:222812619[	72769.4	PASS	SVTYPE=BND;POS=222811332;STRANDS=+-:3087;CIPOS=0,0;CIEND=0,0;CIPOS95=0,0;CIEND95=0,0;MATEID=140524_2;EVENT=140524;SU=3087;PE=1738;SR=1349;ALG=PROD;AF=0.00424;NSAMP=123;MSQ=472.86;RECLASSIFIED;AC=124;AN=29246;NFAM=117
chr1	222812619	140524_2	N	]chr1:222811332]N	72769.4	PASS	SVTYPE=BND;POS=222811332;STRANDS=+-:3087;CIPOS=0,0;CIEND=0,0;CIPOS95=0,0;CIEND95=0,0;MATEID=140524_1;EVENT=140524;SECONDARY;SU=3087;PE=1738;SR=1349;ALG=PROD;AF=0.00424;NSAMP=123;MSQ=472.86;RECLASSIFIED;AC=124;AN=29246;NFAM=117
chr1	222814920	140525_1	N	N[chr1:222815138[	7988.86	LOW	SVTYPE=BND;POS=222814920;STRANDS=+-:8;CIPOS=-29,28;CIEND=-29,28;CIPOS95=0,0;CIEND95=0,0;MATEID=140525_2;EVENT=140525;SU=8;PE=0;SR=8;ALG=PROD;AF=0.008548;NSAMP=250;MSQ=19.75;RECLASSIFIED;AC=250;AN=29246;NFAM=249
chr1	222815138	140525_2	N	]chr1:222814920]N	7988.86	LOW	SVTYPE=BND;POS=222814920;STRANDS=+-:8;CIPOS=-29,28;CIEND=-29,28;CIPOS95=0,0;CIEND95=0,0;MATEID=140525_1;EVENT=140525;SECONDARY;SU=8;PE=0;SR=8;ALG=PROD;AF=0.008548;NSAMP=250;MSQ=19.75;RECLASSIFIED;AC=250;AN=29246;NFAM=249
chr1	222830925	140526	N	<DEL>	1095.86	PASS	SVTYPE=DEL;POS=222830925;SVLEN=-193;END=222831118;STRANDS=+-:41;CIPOS=-23,22;CIEND=-23,22;CIPOS95=0,0;CIEND95=0,0;SU=41;PE=0;SR=41;ALG=PROD;AF=6.839e-05;NSAMP=2;MSQ=21.35;AC=2;AN=29246;NFAM=2
chr1	222832809	140527_1	N	N[chr1:222833278[	68714.6	PASS	SVTYPE=BND;POS=222832809;STRANDS=+-:1731;CIPOS=-1,1;CIEND=0,0;CIPOS95=0,0;CIEND95=0,0;MATEID=140527_2;EVENT=140527;SU=1731;PE=1009;SR=722;ALG=PROD;AF=0.004616;NSAMP=133;MSQ=431.3;RECLASSIFIED;AC=135;AN=29246;NFAM=127
chr1	222833210	140528	N	<DEL>	575.39	PASS	SVTYPE=DEL;POS=222833210;SVLEN=-11230;END=222844440;STRANDS=+-:29;CIPOS=-2,1;CIEND=-10,9;CIPOS95=0,0;CIEND95=0,0;SU=29;PE=17;SR=12;ALG=PROD;AF=3.419e-05;NSAMP=1;MSQ=575.23;AC=1;AN=29246;NFAM=1
chr1	222833278	140527_2	N	]chr1:222832809]N	68714.6	PASS	SVTYPE=BND;POS=222832809;STRANDS=+-:1731;CIPOS=0,0;CIEND=-1,1;CIPOS95=0,0;CIEND95=0,0;MATEID=140527_1;EVENT=140527;SECONDARY;SU=1731;PE=1009;SR=722;ALG=PROD;AF=0.004616;NSAMP=133;MSQ=431.3;RECLASSIFIED;AC=135;AN=29246;NFAM=127
chr1	222836743	7939_1	N	]chr2:198609194]N	61.19	LOW	SVTYPE=BND;POS=222836743;STRANDS=-+:13;IMPRECISE;CIPOS=-29,28;CIEND=-24,20;CIPOS95=0,0;CIEND95=-1,1;MATEID=7939_2;EVENT=7939;SU=13;PE=0;SR=13;ALG=PROD;AF=3.419e-05;NSAMP=1;MSQ=29.87;AC=1;AN=29246;NFAM=1
chr1	222839917	547690_1	N	N]chr1:222840797]	11.99	LOW	SVTYPE=BND;POS=222839917;STRANDS=++:6;IMPRECISE;CIPOS=-10,158;CIEND=-10,2;CIPOS95=-3,50;CIEND95=-10,2;MATEID=547690_2;EVENT=547690;SU=6;PE=6;SR=0;ALG=PROD;AF=3.419e-05;NSAMP=1;MSQ=11.99;AC=1;AN=29246;NFAM=1
chr1	222840797	547690_2	N	N]chr1:222839917]	11.99	LOW	SVTYPE=BND;POS=222840797;STRANDS=++:6;IMPRECISE;CIPOS=-10,2;CIEND=-10,158;CIPOS95=-10,2;CIEND95=-3,50;MATEID=547690_1;EVENT=547690;SECONDARY;SU=6;PE=6;SR=0;ALG=PROD;AF=3.419e-05;NSAMP=1;MSQ=11.99;AC=1;AN=29246;NFAM=1
chr1	222856581	140530_1	N	N[chr1:222857077[	205.94	LOW	SVTYPE=BND;POS=222856581;STRANDS=+-:6;IMPRECISE;CIPOS=-10,9;CIEND=-10,9;CIPOS95=-3,3;CIEND95=-3,1;MATEID=140530_2;EVENT=140530;SU=6;PE=5;SR=1;ALG=PROD;AF=6.839e-05;NSAMP=2;MSQ=85.79;RECLASSIFIED;AC=2;AN=29246;NFAM=2
chr1	222857077	140530_2	N	]chr1:222856581]N	205.94	LOW	SVTYPE=BND;POS=222856581;STRANDS=+-:6;IMPRECISE;CIPOS=-10,9;CIEND=-10,9;CIPOS95=-3,1;CIEND95=-3,3;MATEID=140530_1;EVENT=140530;SECONDARY;SU=6;PE=5;SR=1;ALG=PROD;AF=6.839e-05;NSAMP=2;MSQ=85.79;RECLASSIFIED;AC=2;AN=29246;NFAM=2
chr1	222860244	547691_1	N	[chr1:222860608[N	14.92	LOW	SVTYPE=BND;POS=222860244;STRANDS=--:4;IMPRECISE;CIPOS=-432,9;CIEND=-112,9;CIPOS95=-109,2;CIEND95=-92,1;MATEID=547691_2;EVENT=547691;SU=4;PE=4;SR=0;ALG=PROD;AF=3.419e-05;NSAMP=1;MSQ=14.92;AC=1;AN=29246;NFAM=1
chr1	222860608	547691_2	N	[chr1:222860244[N	14.92	LOW	SVTYPE=BND;POS=222860608;STRANDS=--:4;IMPRECISE;CIPOS=-112,9;CIEND=-432,9;CIPOS95=-92,1;CIEND95=-109,2;MATEID=547691_1;EVENT=547691;SECONDARY;SU=4;PE=4;SR=0;ALG=PROD;AF=3.419e-05;NSAMP=1;MSQ=14.92;AC=1;AN=29246;NFAM=1
chr1	222861236	460538	N	<DUP>	120.37	PASS	SVTYPE=DUP;POS=222861236;SVLEN=231;END=222861467;STRANDS=-+:8;CIPOS=-10,9;CIEND=-10,9;CIPOS95=0,0;CIEND95=0,0;SU=8;PE=0;SR=8;ALG=PROD;AF=6.839e-05;NSAMP=2;MSQ=56.96;AC=2;AN=29246;NFAM=2
chr1	222863284	2453_1	N	]chr12:111980855]N	145.99	LOW	SVTYPE=BND;POS=222863284;STRANDS=-+:28;CIPOS=-6,6;CIEND=-6,6;CIPOS95=0,0;CIEND95=0,0;MATEID=2453_2;EVENT=2453;SU=28;PE=0;SR=28;ALG=PROD;AF=0.0001368;NSAMP=4;MSQ=31.2;AC=4;AN=29246;NFAM=4
chr1	222865050	14213_1	N	N[chr7:1145438[	32069.5	LOW	SVTYPE=BND;POS=222865050;STRANDS=+-:116;IMPRECISE;CIPOS=-274,470;CIEND=-809,49;CIPOS95=-76,76;CIEND95=-47,47;MATEID=14213_2;EVENT=14213;SU=116;PE=95;SR=21;ALG=SUM;AF=0.01361;NSAMP=395;MSQ=71.21;RETAINED;AC=398;AN=29246;NFAM=391
chr1	222870223	547692_1	N	[chr1:222903056[N	191.94	LOW	SVTYPE=BND;POS=222870223;STRANDS=--:15;IMPRECISE;CIPOS=-536,270;CIEND=-729,35;CIPOS95=-229,229;CIEND95=-355,35;MATEID=547692_2;EVENT=547692;SU=15;PE=15;SR=0;ALG=SUM;AF=0.0002052;NSAMP=6;MSQ=31.85;AC=6;AN=29246;NFAM=6
chr1	222887491	140531	N	<DEL:ME:SINE|Alu|AluYb8>	3.1453e+06	PASS	SVTYPE=MEI;POS=222887491;SVLEN=-306;END=222887797;STRANDS=+-:80462;CIPOS=0,0;CIEND=0,0;CIPOS95=0,0;CIEND95=0,0;SU=80462;PE=9037;SR=71425;ALG=PROD;AF=0.141;NSAMP=3776;MSQ=510.44;MEDGQR=3.14;Q10GQR=2.76;AC=4122;AN=29244;NFAM=3591
chr1	222891875	140532_1	N	N[chr1:222891945[	101.91	LOW	SVTYPE=BND;POS=222891875;STRANDS=+-:4;CIPOS=-9,8;CIEND=-9,8;CIPOS95=0,0;CIEND95=0,0;MATEID=140532_2;EVENT=140532;SU=4;PE=0;SR=4;ALG=PROD;AF=3.419e-05;NSAMP=1;MSQ=101.82;RECLASSIFIED;AC=1;AN=29246;NFAM=1
chr1	222891945	140532_2	N	]chr1:222891875]N	101.91	LOW	SVTYPE=BND;POS=222891875;STRANDS=+-:4;CIPOS=-9,8;CIEND=-9,8;CIPOS95=0,0;CIEND95=0,0;MATEID=140532_1;EVENT=140532;SECONDARY;SU=4;PE=0;SR=4;ALG=PROD;AF=3.419e-05;NSAMP=1;MSQ=101.82;RECLASSIFIED;AC=1;AN=29246;NFAM=1
chr1	222902475	547682_2	N	N]chr1:222383781]	51.65	LOW	SVTYPE=BND;POS=222902475;STRANDS=++:14;IMPRECISE;CIPOS=-30,414;CIEND=-30,433;CIPOS95=-30,83;CIEND95=-30,92;MATEID=547682_1;EVENT=547682;SECONDARY;SU=14;PE=14;SR=0;ALG=PROD;AF=6.839e-05;NSAMP=2;MSQ=22.46;AC=2;AN=29246;NFAM=2
chr1	222903056	547692_2	N	[chr1:222870223[N	191.94	LOW	SVTYPE=BND;POS=222903056;STRANDS=--:15;IMPRECISE;CIPOS=-729,35;CIEND=-536,270;CIPOS95=-355,35;CIEND95=-229,229;MATEID=547692_1;EVENT=547692;SECONDARY;SU=15;PE=15;SR=0;ALG=SUM;AF=0.0002052;NSAMP=6;MSQ=31.85;AC=6;AN=29246;NFAM=6
chr1	222903297	175_1	N	N]chr10:36008364]	239407	LOW	SVTYPE=BND;POS=222903297;STRANDS=++:7358;IMPRECISE;CIPOS=-35,151;CIEND=-8,51;CIPOS95=-6,6;CIEND95=-2,2;MATEID=175_2;EVENT=175;SU=7358;PE=7358;SR=0;ALG=PROD;AF=0.1139;NSAMP=3331;MSQ=40.83;AC=3331;AN=29246;NFAM=3154
chr1	222905417	140533	N	<DEL>	338.65	PASS	SVTYPE=DEL;POS=222905417;SVLEN=-4317;END=222909734;STRANDS=+-:17;CIPOS=-10,9;CIEND=-10,9;CIPOS95=0,0;CIEND95=0,0;SU=17;PE=11;SR=6;ALG=PROD;AF=3.419e-05;NSAMP=1;MSQ=338.65;AC=1;AN=29246;NFAM=1
chr1	222907670	547693_1	N	[chr1:222908460[N	9.36	LOW	SVTYPE=BND;POS=222907670;STRANDS=--:4;IMPRECISE;CIPOS=-89,9;CIEND=-268,9;CIPOS95=-38,3;CIEND95=-64,2;MATEID=547693_2;EVENT=547693;SU=4;PE=4;SR=0;ALG=PROD;AF=3.419e-05;NSAMP=1;MSQ=9.36;AC=1;AN=29246;NFAM=1
chr1	222908460	547693_2	N	[chr1:222907670[N	9.36	LOW	SVTYPE=BND;POS=222908460;STRANDS=--:4;IMPRECISE;CIPOS=-268,9;CIEND=-89,9;CIPOS95=-64,2;CIEND95=-38,3;MATEID=547693_1;EVENT=547693;SECONDARY;SU=4;PE=4;SR=0;ALG=PROD;AF=3.419e-05;NSAMP=1;MSQ=9.36;AC=1;AN=29246;NFAM=1
chr1	222909933	140534_1	N	N[chr1:222910382[	1153.29	LOW	SVTYPE=BND;POS=222909933;STRANDS=+-:25;CIPOS=-23,22;CIEND=-24,24;CIPOS95=0,0;CIEND95=0,0;MATEID=140534_2;EVENT=140534;SU=25;PE=7;SR=18;ALG=PROD;AF=0.0004103;NSAMP=12;MSQ=26.81;RECLASSIFIED;AC=12;AN=29246;NFAM=12
chr1	222910382	140534_2	N	]chr1:222909933]N	1153.29	LOW	SVTYPE=BND;POS=222909933;STRANDS=+-:25;CIPOS=-24,24;CIEND=-23,22;CIPOS95=0,0;CIEND95=0,0;MATEID=140534_1;EVENT=140534;SECONDARY;SU=25;PE=7;SR=18;ALG=PROD;AF=0.0004103;NSAMP=12;MSQ=26.81;RECLASSIFIED;AC=12;AN=29246;NFAM=12
chr1	222917801	140535_1	N	N[chr1:222917857[	14620.8	LOW	SVTYPE=BND;POS=222917801;STRANDS=+-:522;CIPOS=-1,1;CIEND=-1,1;CIPOS95=0,0;CIEND95=0,0;MATEID=140535_2;EVENT=140535;SU=522;PE=1;SR=521;ALG=PROD;AF=0.002393;NSAMP=70;MSQ=183.74;RECLASSIFIED;AC=70;AN=29246;NFAM=69
chr1	222917857	140535_2	N	]chr1:222917801]N	14620.8	LOW	SVTYPE=BND;POS=222917801;STRANDS=+-:522;CIPOS=-1,1;CIEND=-1,1;CIPOS95=0,0;CIEND95=0,0;MATEID=140535_1;EVENT=140535;SECONDARY;SU=522;PE=1;SR=521;ALG=PROD;AF=0.002393;NSAMP=70;MSQ=183.74;RECLASSIFIED;AC=70;AN=29246;NFAM=69
chr1	222919229	14181_1	N	]chr6:166783700]N	480.07	LOW	SVTYPE=BND;POS=222919229;STRANDS=-+:29;IMPRECISE;CIPOS=-688,68;CIEND=-48,834;CIPOS95=-153,68;CIEND95=-48,314;MATEID=14181_2;EVENT=14181;SU=29;PE=29;SR=0;ALG=SUM;AF=0.0006497;NSAMP=19;MSQ=20.56;AC=19;AN=29246;NFAM=19
chr1	222931429	140536	N	<DEL>	254.61	PASS	SVTYPE=DEL;POS=222931429;SVLEN=-8968;END=222940397;STRANDS=+-:11;IMPRECISE;CIPOS=-10,9;CIEND=-10,6;CIPOS95=-1,1;CIEND95=-1,0;SU=11;PE=8;SR=3;ALG=PROD;AF=3.419e-05;NSAMP=1;MSQ=254.61;AC=1;AN=29246;NFAM=1
chr1	222932312	140537_1	N	N[chr1:222932678[	754.7	LOW	SVTYPE=BND;POS=222932312;STRANDS=+-:15;CIPOS=-4,3;CIEND=-10,9;CIPOS95=0,0;CIEND95=0,0;MATEID=140537_2;EVENT=140537;SU=15;PE=7;SR=8;ALG=PROD;AF=0.0005814;NSAMP=17;MSQ=35.72;RECLASSIFIED;AC=17;AN=29242;NFAM=17
chr1	222932678	140537_2	N	]chr1:222932312]N	754.7	LOW	SVTYPE=BND;POS=222932312;STRANDS=+-:15;CIPOS=-10,9;CIEND=-4,3;CIPOS95=0,0;CIEND95=0,0;MATEID=140537_1;EVENT=140537;SECONDARY;SU=15;PE=7;SR=8;ALG=PROD;AF=0.0005814;NSAMP=17;MSQ=35.72;RECLASSIFIED;AC=17;AN=29242;NFAM=17
chr1	222936604	10453_1	N	[chr3:180241901[N	808.22	LOW	SVTYPE=BND;POS=222936604;STRANDS=--:33;CIPOS=-9,8;CIEND=-9,8;CIPOS95=0,0;CIEND95=0,0;MATEID=10453_2;EVENT=10453;SU=33;PE=0;SR=33;ALG=PROD;AF=0.0009916;NSAMP=29;MSQ=17.01;AC=29;AN=29246;NFAM=29
chr1	222936616	140538	N	<DEL>	776.77	PASS	SVTYPE=DEL;POS=222936616;SVLEN=-516;END=222937132;STRANDS=+-:12;CIPOS=-10,9;CIEND=-10,9;CIPOS95=0,0;CIEND95=0,0;SU=12;PE=8;SR=4;ALG=PROD;AF=6.839e-05;NSAMP=2;MSQ=388.25;AC=2;AN=29246;NFAM=2
chr1	222936811	16479_1	N	N[chr9:29868332[	9177.57	LOW	SVTYPE=BND;POS=222936811;STRANDS=+-:4;IMPRECISE;CIPOS=-10,633;CIEND=-598,9;CIPOS95=-1,215;CIEND95=-189,0;MATEID=16479_2;EVENT=16479;SU=4;PE=4;SR=0;ALG=PROD;AF=0.002895;NSAMP=83;MSQ=30.15;AC=84;AN=29012;NFAM=82
chr1	222936907	1410_1	N	]chr11:90155921]N	662.11	LOW	SVTYPE=BND;POS=222936907;STRANDS=-+:58;CIPOS=-9,6;CIEND=-9,8;CIPOS95=0,0;CIEND95=0,0;MATEID=1410_2;EVENT=1410;SU=58;PE=0;SR=58;ALG=PROD;AF=0.000718;NSAMP=21;MSQ=20.97;AC=21;AN=29246;NFAM=21
chr1	222938785	8057_1	N	N]chr2:214126033]	26336.8	LOW	SVTYPE=BND;POS=222938785;STRANDS=++:1435;CIPOS=0,0;CIEND=-1,0;CIPOS95=0,0;CIEND95=0,0;MATEID=8057_2;EVENT=8057;SU=1435;PE=0;SR=1435;ALG=PROD;AF=0.0197;NSAMP=576;MSQ=25.42;AC=576;AN=29246;NFAM=563
chr1	222939829	8035_1	N	]chr2:211716375]N	167.46	LOW	SVTYPE=BND;POS=222939829;STRANDS=-+:4;CIPOS=-9,8;CIEND=-9,8;CIPOS95=0,0;CIEND95=0,0;MATEID=8035_2;EVENT=8035;SU=4;PE=0;SR=4;ALG=PROD;AF=0.0002052;NSAMP=6;MSQ=6.16;AC=6;AN=29246;NFAM=6
chr1	222954244	9616_1	N	]chr3:48213544]N	170.4	LOW	SVTYPE=BND;POS=222954244;STRANDS=-+:5;IMPRECISE;CIPOS=-329,9;CIEND=-7,518;CIPOS95=-77,2;CIEND95=0,183;MATEID=9616_2;EVENT=9616;SU=5;PE=5;SR=0;ALG=PROD;AF=6.839e-05;NSAMP=2;MSQ=85.2;AC=2;AN=29246;NFAM=2
chr1	222954254	9612_1	N	N[chr3:48211351[	107.71	LOW	SVTYPE=BND;POS=222954254;STRANDS=+-:5;IMPRECISE;CIPOS=-30,568;CIEND=-676,29;CIPOS95=-30,176;CIEND95=-204,29;MATEID=9612_2;EVENT=9612;SU=5;PE=5;SR=0;ALG=PROD;AF=6.839e-05;NSAMP=2;MSQ=53.85;AC=2;AN=29246;NFAM=2
chr1	222963133	16515_1	N	[chr9:35297542[N	1871.43	LOW	SVTYPE=BND;POS=222963133;STRANDS=--:135;IMPRECISE;CIPOS=-307,8;CIEND=-331,13;CIPOS95=-16,8;CIEND95=-12,12;MATEID=16515_2;EVENT=16515;SU=135;PE=135;SR=0;ALG=PROD;AF=0.0004445;NSAMP=13;MSQ=130.02;AC=13;AN=29246;NFAM=13
chr1	222963150	16516_1	N	N]chr9:35297850]	1712.3	LOW	SVTYPE=BND;POS=222963150;STRANDS=++:118;IMPRECISE;CIPOS=-10,260;CIEND=-11,292;CIPOS95=-10,11;CIEND95=-11,16;MATEID=16516_2;EVENT=16516;SU=118;PE=118;SR=0;ALG=PROD;AF=0.0005813;NSAMP=17;MSQ=94.89;AC=17;AN=29246;NFAM=17
chr1	222969512	547694	N	<INV>	3251.27	PASS	SVTYPE=INV;POS=222969512;SVLEN=475;END=222969987;STRANDS=++:82,--:92;IMPRECISE;CIPOS=-50,63;CIEND=-50,89;CIPOS95=-14,14;CIEND95=-45,45;SU=174;PE=89;SR=85;ALG=SUM;AF=0.0002393;NSAMP=7;MSQ=284.27;AC=7;AN=29246;NFAM=7
chr1	222984133	140540_1	N	N[chr1:222984478[	414.71	LOW	SVTYPE=BND;POS=222984133;STRANDS=+-:8;CIPOS=-10,9;CIEND=-10,9;CIPOS95=0,0;CIEND95=0,0;MATEID=140540_2;EVENT=140540;SU=8;PE=0;SR=8;ALG=PROD;AF=0.0004103;NSAMP=12;MSQ=14.24;RECLASSIFIED;AC=12;AN=29246;NFAM=12
chr1	222984369	140541_1	N	N[chr1:222984421[	8735.09	LOW	SVTYPE=BND;POS=222984369;STRANDS=+-:4;IMPRECISE;CIPOS=-10,5;CIEND=-8,9;CIPOS95=-1,0;CIEND95=0,1;MATEID=140541_2;EVENT=140541;SU=4;PE=0;SR=4;ALG=PROD;AF=0.007967;NSAMP=233;MSQ=21;RECLASSIFIED;AC=233;AN=29246;NFAM=232
chr1	222984403	12868_1	N	N]chr5:159535926]	354.74	LOW	SVTYPE=BND;POS=222984403;STRANDS=++:12;IMPRECISE;CIPOS=-30,377;CIEND=-30,554;CIPOS95=-30,47;CIEND95=-30,130;MATEID=12868_2;EVENT=12868;SU=12;PE=12;SR=0;ALG=PROD;AF=0.0005129;NSAMP=15;MSQ=15.95;AC=15;AN=29246;NFAM=15
chr1	222984421	140541_2	N	]chr1:222984369]N	8735.09	LOW	SVTYPE=BND;POS=222984369;STRANDS=+-:4;IMPRECISE;CIPOS=-8,9;CIEND=-10,5;CIPOS95=0,1;CIEND95=-1,0;MATEID=140541_1;EVENT=140541;SECONDARY;SU=4;PE=0;SR=4;ALG=PROD;AF=0.007967;NSAMP=233;MSQ=21;RECLASSIFIED;AC=233;AN=29246;NFAM=232
chr1	222984436	12875_1	N	[chr5:159535844[N	387.08	LOW	SVTYPE=BND;POS=222984436;STRANDS=--:5;CIPOS=-29,28;CIEND=-29,26;CIPOS95=0,0;CIEND95=0,0;MATEID=12875_2;EVENT=12875;SU=5;PE=1;SR=4;ALG=PROD;AF=0.0003761;NSAMP=11;MSQ=23.04;AC=11;AN=29246;NFAM=11
chr1	222984438	176_1	N	N]chr10:12691364]	1.31849e+06	LOW	SVTYPE=BND;POS=222984438;STRANDS=++:795;CIPOS=-1,1;CIEND=-1,1;CIPOS95=0,0;CIEND95=0,0;MATEID=176_2;EVENT=176;SU=795;PE=0;SR=795;ALG=PROD;AF=0.3204;NSAMP=9342;MSQ=84.55;AC=9369;AN=29246;NFAM=8716
chr1	222984459	16068_1	N	N]chr8:113670671]	4793.38	LOW	SVTYPE=BND;POS=222984459;STRANDS=++:5;CIPOS=-50,49;CIEND=-50,49;CIPOS95=0,0;CIEND95=0,0;MATEID=16068_2;EVENT=16068;SU=5;PE=0;SR=5;ALG=PROD;AF=0.003693;NSAMP=108;MSQ=27.82;AC=108;AN=29246;NFAM=108
chr1	222984478	140540_2	N	]chr1:222984133]N	414.71	LOW	SVTYPE=BND;POS=222984133;STRANDS=+-:8;CIPOS=-10,9;CIEND=-10,9;CIPOS95=0,0;CIEND95=0,0;MATEID=140540_1;EVENT=140540;SECONDARY;SU=8;PE=0;SR=8;ALG=PROD;AF=0.0004103;NSAMP=12;MSQ=14.24;RECLASSIFIED;AC=12;AN=29246;NFAM=12
chr1	222994242	140542	N	<DEL>	996.51	PASS	SVTYPE=DEL;POS=222994242;SVLEN=-62;END=222994304;STRANDS=+-:25;CIPOS=-24,23;CIEND=-24,23;CIPOS95=0,0;CIEND95=0,0;SU=25;PE=0;SR=25;ALG=PROD;AF=3.419e-05;NSAMP=1;MSQ=338.71;AC=1;AN=29246;NFAM=1
chr1	223020261	140543	N	<DEL>	89.67	PASS	SVTYPE=DEL;POS=223020261;SVLEN=-2889;END=223023150;STRANDS=+-:9;CIPOS=-10,9;CIEND=-10,9;CIPOS95=0,0;CIEND95=0,0;SU=9;PE=4;SR=5;ALG=PROD;AF=3.419e-05;NSAMP=1;MSQ=89.67;AC=1;AN=29246;NFAM=1
chr1	223020878	140544_1	N	N[chr1:223021165[	278.2	LOW	SVTYPE=BND;POS=223020878;STRANDS=+-:4;CIPOS=-9,8;CIEND=-9,8;CIPOS95=0,0;CIEND95=0,0;MATEID=140544_2;EVENT=140544;SU=4;PE=0;SR=4;ALG=PROD;AF=3.419e-05;NSAMP=1;MSQ=11.87;RECLASSIFIED;AC=1;AN=29246;NFAM=1
chr1	223021165	140544_2	N	]chr1:223020878]N	278.2	LOW	SVTYPE=BND;POS=223020878;STRANDS=+-:4;CIPOS=-9,8;CIEND=-9,8;CIPOS95=0,0;CIEND95=0,0;MATEID=140544_1;EVENT=140544;SECONDARY;SU=4;PE=0;SR=4;ALG=PROD;AF=3.419e-05;NSAMP=1;MSQ=11.87;RECLASSIFIED;AC=1;AN=29246;NFAM=1
chr1	223025381	140453_2	N	]chr1:221974023]N	98.75	LOW	SVTYPE=BND;POS=221974023;STRANDS=+-:4;IMPRECISE;CIPOS=-556,9;CIEND=-10,457;CIPOS95=-186,1;CIEND95=-2,138;MATEID=140453_1;EVENT=140453;SECONDARY;SU=4;PE=4;SR=0;ALG=PROD;AF=3.419e-05;NSAMP=1;MSQ=98.75;RECLASSIFIED;AC=1;AN=29246;NFAM=1
chr1	223026513	140454_2	N	]chr1:221975175]N	1470.26	LOW	SVTYPE=BND;POS=221975175;STRANDS=+-:81;IMPRECISE;CIPOS=-391,18;CIEND=-10,519;CIPOS95=-16,16;CIEND95=-10,87;MATEID=140454_1;EVENT=140454;SECONDARY;SU=81;PE=81;SR=0;ALG=PROD;AF=0.001265;NSAMP=37;MSQ=28.9;RECLASSIFIED;AC=37;AN=29246;NFAM=36
chr1	223034260	140546	N	<DEL>	392.51	PASS	SVTYPE=DEL;POS=223034260;SVLEN=-1007;END=223035267;STRANDS=+-:20;CIPOS=-4,3;CIEND=-4,2;CIPOS95=0,0;CIEND95=0,0;SU=20;PE=12;SR=8;ALG=PROD;AF=3.419e-05;NSAMP=1;MSQ=392.5;AC=1;AN=29246;NFAM=1
chr1	223042181	140547_1	N	N[chr1:223042739[	6926.17	PASS	SVTYPE=BND;POS=223042181;STRANDS=+-:293;CIPOS=-4,9;CIEND=-10,5;CIPOS95=0,0;CIEND95=0,0;MATEID=140547_2;EVENT=140547;SU=293;PE=248;SR=45;ALG=PROD;AF=0.0004787;NSAMP=14;MSQ=289.32;RECLASSIFIED;AC=14;AN=29246;NFAM=13
chr1	223042739	140547_2	N	]chr1:223042181]N	6926.17	PASS	SVTYPE=BND;POS=223042181;STRANDS=+-:293;CIPOS=-10,5;CIEND=-4,9;CIPOS95=0,0;CIEND95=0,0;MATEID=140547_1;EVENT=140547;SECONDARY;SU=293;PE=248;SR=45;ALG=PROD;AF=0.0004787;NSAMP=14;MSQ=289.32;RECLASSIFIED;AC=14;AN=29246;NFAM=13
chr1	223056645	139285_2	N	]chr1:207187166]N	5087.14	LOW	SVTYPE=BND;POS=207187166;STRANDS=+-:15;CIPOS=-26,25;CIEND=-26,25;CIPOS95=0,0;CIEND95=0,0;MATEID=139285_1;EVENT=139285;SECONDARY;SU=15;PE=0;SR=15;ALG=PROD;AF=0.004855;NSAMP=142;MSQ=30.31;RECLASSIFIED;AC=142;AN=29246;NFAM=142
chr1	223056646	6596_1	N	[chr19:50707907[N	4375.24	LOW	SVTYPE=BND;POS=223056646;STRANDS=--:37;CIPOS=-9,8;CIEND=-9,8;CIPOS95=0,0;CIEND95=0,0;MATEID=6596_2;EVENT=6596;SU=37;PE=0;SR=37;ALG=PROD;AF=0.00424;NSAMP=124;MSQ=30.45;AC=124;AN=29246;NFAM=124
chr1	223081187	16798_1	N	]chr9:96157914]N	31215.2	LOW	SVTYPE=BND;POS=223081187;STRANDS=-+:3185;IMPRECISE;CIPOS=-167,2;CIEND=-26,186;CIPOS95=-4,2;CIEND95=-9,9;MATEID=16798_2;EVENT=16798;SU=3185;PE=3185;SR=0;ALG=PROD;AF=0.0212;NSAMP=620;MSQ=21.53;AC=620;AN=29246;NFAM=612
chr1	223081187	5287_1	N	]chr17:42221971]N	5881.56	LOW	SVTYPE=BND;POS=223081187;STRANDS=-+:240;IMPRECISE;CIPOS=-433,7;CIEND=-10,467;CIPOS95=-30,7;CIEND95=-10,66;MATEID=5287_2;EVENT=5287;SU=240;PE=240;SR=0;ALG=PROD;AF=0.008069;NSAMP=236;MSQ=14.01;AC=236;AN=29246;NFAM=236
chr1	223084909	140549_1	N	N[chr1:223085205[	20.81	LOW	SVTYPE=BND;POS=223084909;STRANDS=+-:4;CIPOS=-9,8;CIEND=-9,8;CIPOS95=0,0;CIEND95=0,0;MATEID=140549_2;EVENT=140549;SU=4;PE=0;SR=4;ALG=PROD;AF=3.419e-05;NSAMP=1;MSQ=14.92;RECLASSIFIED;AC=1;AN=29246;NFAM=1
chr1	223085205	140549_2	N	]chr1:223084909]N	20.81	LOW	SVTYPE=BND;POS=223084909;STRANDS=+-:4;CIPOS=-9,8;CIEND=-9,8;CIPOS95=0,0;CIEND95=0,0;MATEID=140549_1;EVENT=140549;SECONDARY;SU=4;PE=0;SR=4;ALG=PROD;AF=3.419e-05;NSAMP=1;MSQ=14.92;RECLASSIFIED;AC=1;AN=29246;NFAM=1
chr1	223089725	140550_1	N	N[chr1:223091522[	23497.5	PASS	SVTYPE=BND;POS=223089725;STRANDS=+-:998;CIPOS=-1,1;CIEND=-1,0;CIPOS95=0,0;CIEND95=0,0;MATEID=140550_2;EVENT=140550;SU=998;PE=581;SR=417;ALG=PROD;AF=0.000889;NSAMP=25;MSQ=638.48;RECLASSIFIED;AC=26;AN=29246;NFAM=25
chr1	223091265	140551_1	N	N[chr1:223091595[	545.64	LOW	SVTYPE=BND;POS=223091265;STRANDS=+-:11;CIPOS=-3,2;CIEND=-3,2;CIPOS95=0,0;CIEND95=0,0;MATEID=140551_2;EVENT=140551;SU=11;PE=0;SR=11;ALG=PROD;AF=0.0002052;NSAMP=6;MSQ=85.88;RECLASSIFIED;AC=6;AN=29246;NFAM=6
chr1	223091522	140550_2	N	]chr1:223089725]N	23497.5	PASS	SVTYPE=BND;POS=223089725;STRANDS=+-:998;CIPOS=-1,0;CIEND=-1,1;CIPOS95=0,0;CIEND95=0,0;MATEID=140550_1;EVENT=140550;SECONDARY;SU=998;PE=581;SR=417;ALG=PROD;AF=0.000889;NSAMP=25;MSQ=638.48;RECLASSIFIED;AC=26;AN=29246;NFAM=25
chr1	223091595	140551_2	N	]chr1:223091265]N	545.64	LOW	SVTYPE=BND;POS=223091265;STRANDS=+-:11;CIPOS=-3,2;CIEND=-3,2;CIPOS95=0,0;CIEND95=0,0;MATEID=140551_1;EVENT=140551;SECONDARY;SU=11;PE=0;SR=11;ALG=PROD;AF=0.0002052;NSAMP=6;MSQ=85.88;RECLASSIFIED;AC=6;AN=29246;NFAM=6
chr1	223099546	140552	N	<DEL>	260.62	PASS	SVTYPE=DEL;POS=223099546;SVLEN=-1830;END=223101376;STRANDS=+-:14;IMPRECISE;CIPOS=-10,227;CIEND=-390,9;CIPOS95=-1,50;CIEND95=-56,1;SU=14;PE=14;SR=0;ALG=PROD;AF=3.419e-05;NSAMP=1;MSQ=260.62;AC=1;AN=29246;NFAM=1
chr1	223112942	140553	N	<DEL>	198.25	PASS	SVTYPE=DEL;POS=223112942;SVLEN=-229;END=223113171;STRANDS=+-:8;CIPOS=-10,9;CIEND=-10,9;CIPOS95=0,0;CIEND95=0,0;SU=8;PE=0;SR=8;ALG=PROD;AF=6.839e-05;NSAMP=2;MSQ=10.77;AC=2;AN=29246;NFAM=2
chr1	223119948	12241_1	N	]chr5:55106231]N	1.1709e+06	LOW	SVTYPE=BND;POS=223119948;STRANDS=-+:33698;IMPRECISE;CIPOS=-31,4;CIEND=-11,107;CIPOS95=0,0;CIEND95=-3,3;MATEID=12241_2;EVENT=12241;SU=33698;PE=33698;SR=0;ALG=PROD;AF=0.2521;NSAMP=7373;MSQ=93.28;RETAINED;AC=7373;AN=29246;NFAM=6872
chr1	223119948	7138_1	N	[chr2:71081007[N	2920.75	LOW	SVTYPE=BND;POS=223119948;STRANDS=--:135;IMPRECISE;CIPOS=-289,9;CIEND=-384,9;CIPOS95=-9,9;CIEND95=-46,9;MATEID=7138_2;EVENT=7138;SU=135;PE=135;SR=0;ALG=PROD;AF=0.004274;NSAMP=125;MSQ=17.07;AC=125;AN=29246;NFAM=125
chr1	223119949	16626_1	N	[chr9:73631490[N	7643.45	LOW	SVTYPE=BND;POS=223119949;STRANDS=--:17;CIPOS=-10,9;CIEND=-10,9;CIPOS95=0,0;CIEND95=0,0;MATEID=16626_2;EVENT=16626;SU=17;PE=0;SR=17;ALG=PROD;AF=0.007933;NSAMP=232;MSQ=18.73;AC=232;AN=29246;NFAM=231
chr1	223120021	12242_1	N	N[chr5:55105973[	82711.9	LOW	SVTYPE=BND;POS=223120021;STRANDS=+-:1803;IMPRECISE;CIPOS=-9,43;CIEND=-50,14;CIPOS95=0,0;CIEND95=-2,2;MATEID=12242_2;EVENT=12242;SU=1803;PE=1802;SR=1;ALG=PROD;AF=0.04852;NSAMP=1419;MSQ=33.53;AC=1419;AN=29246;NFAM=1399
chr1	223132052	140555	N	<DEL>	464.45	PASS	SVTYPE=DEL;POS=223132052;SVLEN=-2299;END=223134351;STRANDS=+-:22;CIPOS=-4,4;CIEND=-5,2;CIPOS95=0,0;CIEND95=0,0;SU=22;PE=15;SR=7;ALG=PROD;AF=3.419e-05;NSAMP=1;MSQ=464.45;AC=1;AN=29246;NFAM=1
chr1	223143031	140557	N	<DEL>	3300.11	PASS	SVTYPE=DEL;POS=223143031;SVLEN=-136;END=223143167;STRANDS=+-:117;CIPOS=-3,2;CIEND=-3,2;CIPOS95=0,0;CIEND95=0,0;SU=117;PE=0;SR=117;ALG=PROD;AF=3.419e-05;NSAMP=1;MSQ=362.57;AC=1;AN=29246;NFAM=1
chr1	223150261	8915_1	N	]chr21:37607483]N	14199	LOW	SVTYPE=BND;POS=223150261;STRANDS=-+:4;CIPOS=-9,8;CIEND=-9,8;CIPOS95=0,0;CIEND95=0,0;MATEID=8915_2;EVENT=8915;SU=4;PE=0;SR=4;ALG=PROD;AF=0.009779;NSAMP=286;MSQ=23.61;AC=286;AN=29246;NFAM=284
chr1	223150302	8169_1	N	[chr2:229426441[N	440938	LOW	SVTYPE=BND;POS=223150302;STRANDS=--:4;IMPRECISE;CIPOS=-10,8;CIEND=-10,8;CIPOS95=-1,0;CIEND95=-1,0;MATEID=8169_2;EVENT=8169;SU=4;PE=1;SR=3;ALG=PROD;AF=0.2823;NSAMP=7678;MSQ=33.81;AC=8255;AN=29246;NFAM=7166
chr1	223179424	2418_1	N	N]chr12:108416770]	1540.16	LOW	SVTYPE=BND;POS=223179424;STRANDS=++:35;IMPRECISE;CIPOS=-179,482;CIEND=-41,728;CIPOS95=-138,138;CIEND95=-41,176;MATEID=2418_2;EVENT=2418;SU=35;PE=35;SR=0;ALG=SUM;AF=0.0009232;NSAMP=27;MSQ=31.47;AC=27;AN=29246;NFAM=27
chr1	223179467	2419_1	N	[chr12:108416624[N	684.81	LOW	SVTYPE=BND;POS=223179467;STRANDS=--:16;IMPRECISE;CIPOS=-315,29;CIEND=-576,29;CIPOS95=-27,27;CIEND95=-93,29;MATEID=2419_2;EVENT=2419;SU=16;PE=16;SR=0;ALG=PROD;AF=0.0007522;NSAMP=22;MSQ=18.02;AC=22;AN=29246;NFAM=22
chr1	223179485	13443_1	N	N]chr6:43418352]	1107.92	LOW	SVTYPE=BND;POS=223179485;STRANDS=++:8;IMPRECISE;CIPOS=-50,402;CIEND=-50,601;CIPOS95=-50,79;CIEND95=-50,166;MATEID=13443_2;EVENT=13443;SU=8;PE=8;SR=0;ALG=PROD;AF=0.001607;NSAMP=45;MSQ=17.05;AC=47;AN=29246;NFAM=45
chr1	223179489	14933_1	N	N]chr7:96816546]	25.24	LOW	SVTYPE=BND;POS=223179489;STRANDS=++:4;IMPRECISE;CIPOS=-50,415;CIEND=-49,546;CIPOS95=-50,94;CIEND95=-49,174;MATEID=14933_2;EVENT=14933;SU=4;PE=4;SR=0;ALG=PROD;AF=3.419e-05;NSAMP=1;MSQ=23.87;AC=1;AN=29246;NFAM=1
chr1	223179499	543327_2	N	N]chr1:10987533]	20625.2	LOW	SVTYPE=BND;POS=223179499;STRANDS=++:732;CIPOS=-6,9;CIEND=-5,0;CIPOS95=0,0;CIEND95=0,0;MATEID=543327_1;EVENT=543327;SECONDARY;SU=732;PE=722;SR=10;ALG=PROD;AF=0.01135;NSAMP=332;MSQ=36.08;AC=332;AN=29246;NFAM=330
chr1	223189457	140558_1	N	N[chr1:223189742[	12437.4	LOW	SVTYPE=BND;POS=223189457;STRANDS=+-:4;CIPOS=-9,8;CIEND=-9,8;CIPOS95=0,0;CIEND95=0,0;MATEID=140558_2;EVENT=140558;SU=4;PE=0;SR=4;ALG=PROD;AF=0.0131;NSAMP=383;MSQ=18.48;RECLASSIFIED;AC=383;AN=29246;NFAM=383
chr1	223189742	140558_2	N	]chr1:223189457]N	12437.4	LOW	SVTYPE=BND;POS=223189457;STRANDS=+-:4;CIPOS=-9,8;CIEND=-9,8;CIPOS95=0,0;CIEND95=0,0;MATEID=140558_1;EVENT=140558;SECONDARY;SU=4;PE=0;SR=4;ALG=PROD;AF=0.0131;NSAMP=383;MSQ=18.48;RECLASSIFIED;AC=383;AN=29246;NFAM=383
chr1	223192056	2169_1	N	]chr12:64783853]N	2.75043e+06	LOW	SVTYPE=BND;POS=223192056;STRANDS=-+:1637;CIPOS=0,0;CIEND=0,0;CIPOS95=0,0;CIEND95=0,0;MATEID=2169_2;EVENT=2169;SU=1637;PE=27;SR=1610;ALG=PROD;AF=0.4855;NSAMP=14142;MSQ=116.66;AC=14198;AN=29246;NFAM=13052
chr1	223205780	140559	N	<DEL>	809.53	PASS	SVTYPE=DEL;POS=223205780;SVLEN=-583;END=223206363;STRANDS=+-:33;CIPOS=-3,2;CIEND=-4,2;CIPOS95=0,0;CIEND95=0,0;SU=33;PE=24;SR=9;ALG=PROD;AF=3.419e-05;NSAMP=1;MSQ=809.31;AC=1;AN=29246;NFAM=1
chr1	223212675	140560	N	<DEL>	530.52	PASS	SVTYPE=DEL;POS=223212675;SVLEN=-1857;END=223214532;STRANDS=+-:24;CIPOS=-3,2;CIEND=-3,1;CIPOS95=0,0;CIEND95=0,0;SU=24;PE=14;SR=10;ALG=PROD;AF=3.419e-05;NSAMP=1;MSQ=530.52;AC=1;AN=29246;NFAM=1
chr1	223235079	140562_1	N	N[chr1:223235450[	597.46	LOW	SVTYPE=BND;POS=223235079;STRANDS=+-:6;CIPOS=-8,6;CIEND=-7,6;CIPOS95=0,0;CIEND95=0,0;MATEID=140562_2;EVENT=140562;SU=6;PE=1;SR=5;ALG=PROD;AF=0.0005471;NSAMP=16;MSQ=33.48;RECLASSIFIED;AC=16;AN=29246;NFAM=16
chr1	223235450	140562_2	N	]chr1:223235079]N	597.46	LOW	SVTYPE=BND;POS=223235079;STRANDS=+-:6;CIPOS=-7,6;CIEND=-8,6;CIPOS95=0,0;CIEND95=0,0;MATEID=140562_1;EVENT=140562;SECONDARY;SU=6;PE=1;SR=5;ALG=PROD;AF=0.0005471;NSAMP=16;MSQ=33.48;RECLASSIFIED;AC=16;AN=29246;NFAM=16
chr1	223247597	140563	N	<DEL>	203.77	PASS	SVTYPE=DEL;POS=223247597;SVLEN=-113;END=223247710;STRANDS=+-:9;CIPOS=-4,3;CIEND=-4,3;CIPOS95=0,0;CIEND95=0,0;SU=9;PE=0;SR=9;ALG=PROD;AF=3.419e-05;NSAMP=1;MSQ=203.77;AC=1;AN=29246;NFAM=1
chr1	223252252	946_1	N	N]chr11:42242606]	13736.2	LOW	SVTYPE=BND;POS=223252252;STRANDS=++:47;CIPOS=-9,8;CIEND=-9,8;CIPOS95=0,0;CIEND95=0,0;MATEID=946_2;EVENT=946;SU=47;PE=0;SR=47;ALG=PROD;AF=0.01306;NSAMP=378;MSQ=29.07;AC=382;AN=29246;NFAM=371
chr1	223252253	915_1	N	N]chr11:26365971]	117486	LOW	SVTYPE=BND;POS=223252253;STRANDS=++:15;CIPOS=-30,29;CIEND=-30,29;CIPOS95=0,0;CIEND95=0,0;MATEID=915_2;EVENT=915;SU=15;PE=3;SR=12;ALG=PROD;AF=0.08336;NSAMP=2387;MSQ=27.99;AC=2438;AN=29246;NFAM=2284
chr1	223252255	10160_1	N	N]chr3:129540503]	558.68	LOW	SVTYPE=BND;POS=223252255;STRANDS=++:4;IMPRECISE;CIPOS=-9,8;CIEND=-10,7;CIPOS95=0,0;CIEND95=-1,0;MATEID=10160_2;EVENT=10160;SU=4;PE=0;SR=4;ALG=PROD;AF=0.000718;NSAMP=21;MSQ=14.93;AC=21;AN=29246;NFAM=21
chr1	223252255	16744_1	N	N[chr9:88376032[	1363.73	LOW	SVTYPE=BND;POS=223252255;STRANDS=+-:18;IMPRECISE;CIPOS=-11,29;CIEND=-30,27;CIPOS95=-1,1;CIEND95=-2,2;MATEID=16744_2;EVENT=16744;SU=18;PE=14;SR=4;ALG=PROD;AF=0.001915;NSAMP=56;MSQ=22.7;AC=56;AN=29246;NFAM=56
chr1	223252255	8924_1	N	N]chr21:39217034]	47949.9	LOW	SVTYPE=BND;POS=223252255;STRANDS=++:111;CIPOS=-7,7;CIEND=-7,7;CIPOS95=0,0;CIEND95=0,0;MATEID=8924_2;EVENT=8924;SU=111;PE=0;SR=111;ALG=PROD;AF=0.02941;NSAMP=853;MSQ=31;AC=860;AN=29246;NFAM=831
chr1	223258968	140565	N	<DEL>	1944.85	PASS	SVTYPE=DEL;POS=223258968;SVLEN=-858;END=223259826;STRANDS=+-:87;CIPOS=-10,9;CIEND=-30,27;CIPOS95=0,0;CIEND95=0,0;SU=87;PE=56;SR=31;ALG=PROD;AF=0.000171;NSAMP=5;MSQ=388.97;AC=5;AN=29246;NFAM=4
chr1	223259013	140564_1	N	N[chr1:223259106[	2979.17	LOW	SVTYPE=BND;POS=223259013;STRANDS=+-:110;CIPOS=-4,3;CIEND=-3,3;CIPOS95=0,0;CIEND95=0,0;MATEID=140564_2;EVENT=140564;SU=110;PE=0;SR=110;ALG=PROD;AF=0.0004445;NSAMP=13;MSQ=229.17;RECLASSIFIED;AC=13;AN=29246;NFAM=12
chr1	223259106	140564_2	N	]chr1:223259013]N	2979.17	LOW	SVTYPE=BND;POS=223259013;STRANDS=+-:110;CIPOS=-3,3;CIEND=-4,3;CIPOS95=0,0;CIEND95=0,0;MATEID=140564_1;EVENT=140564;SECONDARY;SU=110;PE=0;SR=110;ALG=PROD;AF=0.0004445;NSAMP=13;MSQ=229.17;RECLASSIFIED;AC=13;AN=29246;NFAM=12
chr1	223259883	140566_1	N	N[chr1:223262297[	667.2	LOW	SVTYPE=BND;POS=223259883;STRANDS=+-:30;CIPOS=-10,8;CIEND=-9,9;CIPOS95=0,0;CIEND95=0,0;MATEID=140566_2;EVENT=140566;SU=30;PE=0;SR=30;ALG=PROD;AF=3.419e-05;NSAMP=1;MSQ=155.54;RECLASSIFIED;AC=1;AN=29246;NFAM=1
chr1	223259885	460542_1	N	]chr1:223262338]N	250.33	LOW	SVTYPE=BND;POS=223259885;STRANDS=-+:18;CIPOS=-27,29;CIEND=-30,27;CIPOS95=0,0;CIEND95=0,0;MATEID=460542_2;EVENT=460542;SU=18;PE=0;SR=18;ALG=PROD;AF=3.419e-05;NSAMP=1;MSQ=17.61;RECLASSIFIED;AC=1;AN=29246;NFAM=1
chr1	223262297	140566_2	N	]chr1:223259883]N	667.2	LOW	SVTYPE=BND;POS=223259883;STRANDS=+-:30;CIPOS=-9,9;CIEND=-10,8;CIPOS95=0,0;CIEND95=0,0;MATEID=140566_1;EVENT=140566;SECONDARY;SU=30;PE=0;SR=30;ALG=PROD;AF=3.419e-05;NSAMP=1;MSQ=155.54;RECLASSIFIED;AC=1;AN=29246;NFAM=1
chr1	223262338	460542_2	N	N[chr1:223259885[	250.33	LOW	SVTYPE=BND;POS=223259885;STRANDS=-+:18;CIPOS=-30,27;CIEND=-27,29;CIPOS95=0,0;CIEND95=0,0;MATEID=460542_1;EVENT=460542;SECONDARY;SU=18;PE=0;SR=18;ALG=PROD;AF=3.419e-05;NSAMP=1;MSQ=17.61;RECLASSIFIED;AC=1;AN=29246;NFAM=1
chr1	223268009	140567_1	N	N[chr1:223268170[	357.33	LOW	SVTYPE=BND;POS=223268009;STRANDS=+-:11;CIPOS=-3,2;CIEND=-3,2;CIPOS95=0,0;CIEND95=0,0;MATEID=140567_2;EVENT=140567;SU=11;PE=0;SR=11;ALG=PROD;AF=3.419e-05;NSAMP=1;MSQ=9.36;RECLASSIFIED;AC=1;AN=29246;NFAM=1
chr1	223268014	17388_1	N	[chrX:31628916[N	15859	LOW	SVTYPE=BND;POS=223268014;STRANDS=--:4;CIPOS=-9,8;CIEND=-9,8;CIPOS95=0,0;CIEND95=0,0;MATEID=17388_2;EVENT=17388;SU=4;PE=0;SR=4;ALG=PROD;AF=0.01744;NSAMP=509;MSQ=18.88;AC=510;AN=29246;NFAM=499
chr1	223268014	5099_1	N	]chr17:12868632]N	9986.38	LOW	SVTYPE=BND;POS=223268014;STRANDS=-+:8;CIPOS=-29,28;CIEND=-29,28;CIPOS95=0,0;CIEND95=0,0;MATEID=5099_2;EVENT=5099;SU=8;PE=0;SR=8;ALG=PROD;AF=0.0105;NSAMP=307;MSQ=20.38;AC=307;AN=29246;NFAM=306
chr1	223268018	16157_1	N	]chr8:126997746]N	3902.2	LOW	SVTYPE=BND;POS=223268018;STRANDS=-+:19;CIPOS=-10,9;CIEND=-10,9;CIPOS95=0,0;CIEND95=0,0;MATEID=16157_2;EVENT=16157;SU=19;PE=0;SR=19;ALG=PROD;AF=0.004103;NSAMP=120;MSQ=18.08;AC=120;AN=29246;NFAM=120
chr1	223268043	459841_2	N	N[chr1:187695912[	77616.3	LOW	SVTYPE=BND;POS=187695912;STRANDS=-+:8;CIPOS=-29,28;CIEND=-29,28;CIPOS95=0,0;CIEND95=0,0;MATEID=459841_1;EVENT=459841;SECONDARY;SU=8;PE=0;SR=8;ALG=PROD;AF=0.09848;NSAMP=2653;MSQ=16.76;RECLASSIFIED;AC=2880;AN=29246;NFAM=2571
chr1	223268170	140567_2	N	]chr1:223268009]N	357.33	LOW	SVTYPE=BND;POS=223268009;STRANDS=+-:11;CIPOS=-3,2;CIEND=-3,2;CIPOS95=0,0;CIEND95=0,0;MATEID=140567_1;EVENT=140567;SECONDARY;SU=11;PE=0;SR=11;ALG=PROD;AF=3.419e-05;NSAMP=1;MSQ=9.36;RECLASSIFIED;AC=1;AN=29246;NFAM=1
chr1	223280006	547695_1	N	[chr1:223370752[N	83.78	LOW	SVTYPE=BND;POS=223280006;STRANDS=--:7;IMPRECISE;CIPOS=-396,9;CIEND=-277,9;CIPOS95=-90,2;CIEND95=-83,2;MATEID=547695_2;EVENT=547695;SU=7;PE=7;SR=0;ALG=PROD;AF=3.419e-05;NSAMP=1;MSQ=83.78;AC=1;AN=29246;NFAM=1
chr1	223299894	140568	N	<DEL>	389.62	PASS	SVTYPE=DEL;POS=223299894;SVLEN=-4956;END=223304850;STRANDS=+-:18;CIPOS=-10,9;CIEND=-10,9;CIPOS95=0,0;CIEND95=0,0;SU=18;PE=9;SR=9;ALG=PROD;AF=3.419e-05;NSAMP=1;MSQ=389.62;AC=1;AN=29246;NFAM=1
chr1	223303433	140569	N	<DEL>	263.69	PASS	SVTYPE=DEL;POS=223303433;SVLEN=-97;END=223303530;STRANDS=+-:9;CIPOS=-10,6;CIEND=-4,3;CIPOS95=0,0;CIEND95=0,0;SU=9;PE=0;SR=9;ALG=PROD;AF=3.419e-05;NSAMP=1;MSQ=263.69;AC=1;AN=29246;NFAM=1
chr1	223304809	547696	N	<INV>	1351.55	LOW	SVTYPE=INV;POS=223304809;SVLEN=692;END=223305501;STRANDS=++:27,--:1;CIPOS=-26,27;CIEND=-25,27;CIPOS95=0,0;CIEND95=0,0;SU=28;PE=16;SR=12;ALG=PROD;AF=0.0003419;NSAMP=10;MSQ=133.87;AC=10;AN=29246;NFAM=10
chr1	223305215	547697_1	N	[chr1:223305573[N	656.26	PASS	SVTYPE=BND;POS=223305215;STRANDS=--:15;CIPOS=-24,23;CIEND=-24,23;CIPOS95=0,0;CIEND95=0,0;MATEID=547697_2;EVENT=547697;SU=15;PE=0;SR=15;ALG=PROD;AF=6.839e-05;NSAMP=2;MSQ=328.13;AC=2;AN=29246;NFAM=2
chr1	223305573	547697_2	N	[chr1:223305215[N	656.26	PASS	SVTYPE=BND;POS=223305573;STRANDS=--:15;CIPOS=-24,23;CIEND=-24,23;CIPOS95=0,0;CIEND95=0,0;MATEID=547697_1;EVENT=547697;SECONDARY;SU=15;PE=0;SR=15;ALG=PROD;AF=6.839e-05;NSAMP=2;MSQ=328.13;AC=2;AN=29246;NFAM=2
chr1	223310100	140571	N	<DEL>	725.46	PASS	SVTYPE=DEL;POS=223310100;SVLEN=-1150;END=223311250;STRANDS=+-:30;CIPOS=-10,5;CIEND=-10,9;CIPOS95=0,0;CIEND95=0,0;SU=30;PE=19;SR=11;ALG=PROD;AF=3.419e-05;NSAMP=1;MSQ=725.46;AC=1;AN=29246;NFAM=1
chr1	223317832	11076_1	N	[chr4:79972924[N	3507.6	LOW	SVTYPE=BND;POS=223317832;STRANDS=--:5;IMPRECISE;CIPOS=-10,6;CIEND=-10,9;CIPOS95=-1,0;CIEND95=-1,1;MATEID=11076_2;EVENT=11076;SU=5;PE=3;SR=2;ALG=PROD;AF=0.004924;NSAMP=144;MSQ=16.25;AC=144;AN=29246;NFAM=144
chr1	223317832	1921_1	N	]chr12:28073426]N	4004.56	LOW	SVTYPE=BND;POS=223317832;STRANDS=-+:56;IMPRECISE;CIPOS=-741,49;CIEND=-120,521;CIPOS95=-160,49;CIEND95=-104,104;MATEID=1921_2;EVENT=1921;SU=56;PE=56;SR=0;ALG=SUM;AF=0.002701;NSAMP=79;MSQ=32.01;AC=79;AN=29246;NFAM=79
chr1	223317832	7123_1	N	]chr2:67822109]N	1205.16	LOW	SVTYPE=BND;POS=223317832;STRANDS=-+:23;IMPRECISE;CIPOS=-567,6;CIEND=-16,310;CIPOS95=-105,6;CIEND95=-16,32;MATEID=7123_2;EVENT=7123;SU=23;PE=23;SR=0;ALG=PROD;AF=0.001539;NSAMP=45;MSQ=19.77;AC=45;AN=29246;NFAM=45
chr1	223317833	10180_1	N	]chr3:131815900]N	308.09	LOW	SVTYPE=BND;POS=223317833;STRANDS=-+:16;CIPOS=-26,23;CIEND=-30,29;CIPOS95=0,0;CIEND95=0,0;MATEID=10180_2;EVENT=10180;SU=16;PE=7;SR=9;ALG=PROD;AF=0.0002393;NSAMP=7;MSQ=39.25;AC=7;AN=29246;NFAM=7
chr1	223317833	11855_1	N	[chr5:8749614[N	142.55	LOW	SVTYPE=BND;POS=223317833;STRANDS=--:4;IMPRECISE;CIPOS=-709,9;CIEND=-507,9;CIPOS95=-232,1;CIEND95=-171,2;MATEID=11855_2;EVENT=11855;SU=4;PE=4;SR=0;ALG=PROD;AF=0.0002052;NSAMP=6;MSQ=22.19;AC=6;AN=29246;NFAM=6
chr1	223317833	17798_1	N	]chrX:105118016]N	7288.57	LOW	SVTYPE=BND;POS=223317833;STRANDS=-+:192;CIPOS=-7,3;CIEND=-9,5;CIPOS95=0,0;CIEND95=0,0;MATEID=17798_2;EVENT=17798;SU=192;PE=105;SR=87;ALG=PROD;AF=0.002701;NSAMP=79;MSQ=73.35;AC=79;AN=29246;NFAM=77
chr1	223317834	130668_2	N	]chr1:100558073]N	7365.57	LOW	SVTYPE=BND;POS=100558073;STRANDS=+-:4;IMPRECISE;CIPOS=-651,7;CIEND=-10,430;CIPOS95=-220,0;CIEND95=-2,122;MATEID=130668_1;EVENT=130668;SECONDARY;SU=4;PE=4;SR=0;ALG=PROD;AF=0.004958;NSAMP=145;MSQ=40.86;RECLASSIFIED;AC=145;AN=29246;NFAM=145
chr1	223317834	138178_2	N	]chr1:194965514]N	260622	LOW	SVTYPE=BND;POS=194965514;STRANDS=+-:30;CIPOS=-10,8;CIEND=-10,7;CIPOS95=0,0;CIEND95=0,0;MATEID=138178_1;EVENT=138178;SECONDARY;SU=30;PE=17;SR=13;ALG=PROD;AF=0.08856;NSAMP=2590;MSQ=63.03;RECLASSIFIED;AC=2590;AN=29246;NFAM=2455
chr1	223317835	16830_1	N	[chr9:102311372[N	1390.49	LOW	SVTYPE=BND;POS=223317835;STRANDS=--:5;IMPRECISE;CIPOS=-701,9;CIEND=-348,9;CIPOS95=-222,0;CIEND95=-122,2;MATEID=16830_2;EVENT=16830;SU=5;PE=5;SR=0;ALG=PROD;AF=0.00171;NSAMP=50;MSQ=17.91;AC=50;AN=29246;NFAM=50
chr1	223317835	6836_1	N	]chr2:22968142]N	719062	LOW	SVTYPE=BND;POS=223317835;STRANDS=-+:123;CIPOS=-8,5;CIEND=-8,8;CIPOS95=0,0;CIEND95=0,0;MATEID=6836_2;EVENT=6836;SU=123;PE=75;SR=48;ALG=PROD;AF=0.1829;NSAMP=5345;MSQ=75.42;AC=5349;AN=29246;NFAM=5056
chr1	223317836	14065_1	N	[chr6:147874653[N	2139.67	LOW	SVTYPE=BND;POS=223317836;STRANDS=--:4;IMPRECISE;CIPOS=-10,9;CIEND=-10,9;CIPOS95=-1,0;CIEND95=-1,1;MATEID=14065_2;EVENT=14065;SU=4;PE=2;SR=2;ALG=PROD;AF=0.002975;NSAMP=87;MSQ=16.74;AC=87;AN=29246;NFAM=85
chr1	223317836	3250_1	N	[chr14:30385462[N	723.47	LOW	SVTYPE=BND;POS=223317836;STRANDS=--:42;CIPOS=-10,5;CIEND=-10,9;CIPOS95=0,0;CIEND95=0,0;MATEID=3250_2;EVENT=3250;SU=42;PE=23;SR=19;ALG=PROD;AF=0.0006497;NSAMP=19;MSQ=19.18;AC=19;AN=29246;NFAM=19
chr1	223317836	9000_1	N	[chr22:16765165[N	11779.7	LOW	SVTYPE=BND;POS=223317836;STRANDS=--:303;CIPOS=-9,2;CIEND=-6,9;CIPOS95=0,0;CIEND95=0,0;MATEID=9000_2;EVENT=9000;SU=303;PE=217;SR=86;ALG=PROD;AF=0.004206;NSAMP=123;MSQ=45.49;AC=123;AN=29246;NFAM=123
chr1	223317837	14379_1	N	[chr7:26755287[N	16755.7	LOW	SVTYPE=BND;POS=223317837;STRANDS=--:1624;CIPOS=-2,0;CIEND=0,1;CIPOS95=0,0;CIEND95=0,0;MATEID=14379_2;EVENT=14379;SU=1624;PE=819;SR=805;ALG=PROD;AF=0.007796;NSAMP=228;MSQ=62.15;AC=228;AN=29246;NFAM=227
chr1	223317838	11103_1	N	]chr4:84396322]N	120951	LOW	SVTYPE=BND;POS=223317838;STRANDS=-+:128;CIPOS=-8,3;CIEND=-6,4;CIPOS95=0,0;CIEND95=0,0;MATEID=11103_2;EVENT=11103;SU=128;PE=51;SR=77;ALG=PROD;AF=0.05792;NSAMP=1693;MSQ=52.86;AC=1694;AN=29246;NFAM=1649
chr1	223317839	14354_1	N	]chr7:20967320]N	58.91	LOW	SVTYPE=BND;POS=223317839;STRANDS=-+:4;IMPRECISE;CIPOS=-10,8;CIEND=-10,9;CIPOS95=-1,0;CIEND95=-1,1;MATEID=14354_2;EVENT=14354;SU=4;PE=2;SR=2;ALG=PROD;AF=0.0001368;NSAMP=4;MSQ=12.91;AC=4;AN=29246;NFAM=4
chr1	223335660	16736_1	N	N]chr9:87759982]	74.96	LOW	SVTYPE=BND;POS=223335660;STRANDS=++:4;IMPRECISE;CIPOS=-30,541;CIEND=-30,449;CIPOS95=-30,133;CIEND95=-30,123;MATEID=16736_2;EVENT=16736;SU=4;PE=4;SR=0;ALG=PROD;AF=3.419e-05;NSAMP=1;MSQ=74.83;AC=1;AN=29246;NFAM=1
chr1	223347745	17473_1	N	[chrX:46583953[N	16851.2	LOW	SVTYPE=BND;POS=223347745;STRANDS=--:605;IMPRECISE;CIPOS=-308,2;CIEND=-328,5;CIPOS95=-14,2;CIEND95=-40,5;MATEID=17473_2;EVENT=17473;SU=605;PE=605;SR=0;ALG=PROD;AF=0.01094;NSAMP=320;MSQ=25.42;AC=320;AN=29246;NFAM=311
chr1	223347745	7860_1	N	]chr2:185004492]N	100371	LOW	SVTYPE=BND;POS=223347745;STRANDS=-+:3224;IMPRECISE;CIPOS=-117,1;CIEND=-10,171;CIPOS95=-1,1;CIEND95=-7,7;MATEID=7860_2;EVENT=7860;SU=3224;PE=3224;SR=0;ALG=PROD;AF=0.04483;NSAMP=1311;MSQ=44.37;AC=1311;AN=29246;NFAM=1269
chr1	223347746	9994_1	N	]chr3:101960840]N	18611.6	LOW	SVTYPE=BND;POS=223347746;STRANDS=-+:4;IMPRECISE;CIPOS=-681,9;CIEND=-8,748;CIPOS95=-154,2;CIEND95=0,181;MATEID=9994_2;EVENT=9994;SU=4;PE=4;SR=0;ALG=PROD;AF=0.01539;NSAMP=450;MSQ=29.16;AC=450;AN=29246;NFAM=446
chr1	223364013	140572_1	N	N[chr1:223364197[	43.65	LOW	SVTYPE=BND;POS=223364013;STRANDS=+-:4;CIPOS=-9,8;CIEND=-9,8;CIPOS95=0,0;CIEND95=0,0;MATEID=140572_2;EVENT=140572;SU=4;PE=0;SR=4;ALG=PROD;AF=0.0001026;NSAMP=3;MSQ=12.77;RECLASSIFIED;AC=3;AN=29246;NFAM=3
chr1	223364197	140572_2	N	]chr1:223364013]N	43.65	LOW	SVTYPE=BND;POS=223364013;STRANDS=+-:4;CIPOS=-9,8;CIEND=-9,8;CIPOS95=0,0;CIEND95=0,0;MATEID=140572_1;EVENT=140572;SECONDARY;SU=4;PE=0;SR=4;ALG=PROD;AF=0.0001026;NSAMP=3;MSQ=12.77;RECLASSIFIED;AC=3;AN=29246;NFAM=3
chr1	223367008	547698_1	N	[chr1:223452475[N	30.12	LOW	SVTYPE=BND;POS=223367008;STRANDS=--:5;IMPRECISE;CIPOS=-621,9;CIEND=-622,9;CIPOS95=-120,2;CIEND95=-119,2;MATEID=547698_2;EVENT=547698;SU=5;PE=5;SR=0;ALG=PROD;AF=6.839e-05;NSAMP=2;MSQ=15.06;AC=2;AN=29246;NFAM=2
chr1	223367233	547699_1	N	N]chr1:223452421]	259.68	LOW	SVTYPE=BND;POS=223367233;STRANDS=++:27;IMPRECISE;CIPOS=-33,492;CIEND=-30,336;CIPOS95=-33,49;CIEND95=-23,23;MATEID=547699_2;EVENT=547699;SU=27;PE=27;SR=0;ALG=PROD;AF=0.000171;NSAMP=5;MSQ=51.94;AC=5;AN=29246;NFAM=5
chr1	223370752	547695_2	N	[chr1:223280006[N	83.78	LOW	SVTYPE=BND;POS=223370752;STRANDS=--:7;IMPRECISE;CIPOS=-277,9;CIEND=-396,9;CIPOS95=-83,2;CIEND95=-90,2;MATEID=547695_1;EVENT=547695;SECONDARY;SU=7;PE=7;SR=0;ALG=PROD;AF=3.419e-05;NSAMP=1;MSQ=83.78;AC=1;AN=29246;NFAM=1
chr1	223379027	140573	N	<DEL>	215.66	PASS	SVTYPE=DEL;POS=223379027;SVLEN=-2881;END=223381908;STRANDS=+-:12;CIPOS=-8,9;CIEND=-7,3;CIPOS95=0,0;CIEND95=0,0;SU=12;PE=7;SR=5;ALG=PROD;AF=3.419e-05;NSAMP=1;MSQ=215.66;AC=1;AN=29246;NFAM=1
chr1	223385452	140574_1	N	N[chr1:223385723[	362.75	LOW	SVTYPE=BND;POS=223385452;STRANDS=+-:19;CIPOS=-9,9;CIEND=-10,9;CIPOS95=0,0;CIEND95=0,0;MATEID=140574_2;EVENT=140574;SU=19;PE=0;SR=19;ALG=PROD;AF=0.0003419;NSAMP=10;MSQ=11.53;RECLASSIFIED;AC=10;AN=29246;NFAM=10
chr1	223385723	140574_2	N	]chr1:223385452]N	362.75	LOW	SVTYPE=BND;POS=223385452;STRANDS=+-:19;CIPOS=-10,9;CIEND=-9,9;CIPOS95=0,0;CIEND95=0,0;MATEID=140574_1;EVENT=140574;SECONDARY;SU=19;PE=0;SR=19;ALG=PROD;AF=0.0003419;NSAMP=10;MSQ=11.53;RECLASSIFIED;AC=10;AN=29246;NFAM=10
chr1	223394468	140575_1	N	N[chr1:223394607[	14.98	LOW	SVTYPE=BND;POS=223394468;STRANDS=+-:4;CIPOS=-9,8;CIEND=-9,8;CIPOS95=0,0;CIEND95=0,0;MATEID=140575_2;EVENT=140575;SU=4;PE=0;SR=4;ALG=PROD;AF=3.419e-05;NSAMP=1;MSQ=14.98;RECLASSIFIED;AC=1;AN=29246;NFAM=1
chr1	223394607	140575_2	N	]chr1:223394468]N	14.98	LOW	SVTYPE=BND;POS=223394468;STRANDS=+-:4;CIPOS=-9,8;CIEND=-9,8;CIPOS95=0,0;CIEND95=0,0;MATEID=140575_1;EVENT=140575;SECONDARY;SU=4;PE=0;SR=4;ALG=PROD;AF=3.419e-05;NSAMP=1;MSQ=14.98;RECLASSIFIED;AC=1;AN=29246;NFAM=1
chr1	223399944	547700_1	N	N]chr1:223448666]	880.94	LOW	SVTYPE=BND;POS=223399944;STRANDS=++:28;IMPRECISE;CIPOS=-70,652;CIEND=-268,718;CIPOS95=-70,219;CIEND95=-208,208;MATEID=547700_2;EVENT=547700;SU=28;PE=28;SR=0;ALG=SUM;AF=0.0008548;NSAMP=25;MSQ=34.68;AC=25;AN=29246;NFAM=24
chr1	223401349	547639_2	N	[chr1:220245277[N	56.79	LOW	SVTYPE=BND;POS=223401349;STRANDS=--:7;IMPRECISE;CIPOS=-399,9;CIEND=-268,9;CIPOS95=-125,0;CIEND95=-58,1;MATEID=547639_1;EVENT=547639;SECONDARY;SU=7;PE=7;SR=0;ALG=PROD;AF=3.419e-05;NSAMP=1;MSQ=56.73;AC=1;AN=29246;NFAM=1
chr1	223402325	460543_1	N	]chr1:223404223]N	289.73	PASS	SVTYPE=BND;POS=223402325;STRANDS=-+:23;CIPOS=-10,9;CIEND=-10,8;CIPOS95=0,0;CIEND95=0,0;MATEID=460543_2;EVENT=460543;SU=23;PE=13;SR=10;ALG=PROD;AF=3.419e-05;NSAMP=1;MSQ=289.73;RECLASSIFIED;AC=1;AN=29246;NFAM=1
chr1	223402792	140576_1	N	N[chr1:223404221[	212.53	LOW	SVTYPE=BND;POS=223402792;STRANDS=+-:14;CIPOS=-10,8;CIEND=-10,9;CIPOS95=0,0;CIEND95=0,0;MATEID=140576_2;EVENT=140576;SU=14;PE=8;SR=6;ALG=PROD;AF=3.419e-05;NSAMP=1;MSQ=212.53;RECLASSIFIED;AC=1;AN=29246;NFAM=1
chr1	223404221	140576_2	N	]chr1:223402792]N	212.53	LOW	SVTYPE=BND;POS=223402792;STRANDS=+-:14;CIPOS=-10,9;CIEND=-10,8;CIPOS95=0,0;CIEND95=0,0;MATEID=140576_1;EVENT=140576;SECONDARY;SU=14;PE=8;SR=6;ALG=PROD;AF=3.419e-05;NSAMP=1;MSQ=212.53;RECLASSIFIED;AC=1;AN=29246;NFAM=1
chr1	223404223	460543_2	N	N[chr1:223402325[	289.73	PASS	SVTYPE=BND;POS=223402325;STRANDS=-+:23;CIPOS=-10,8;CIEND=-10,9;CIPOS95=0,0;CIEND95=0,0;MATEID=460543_1;EVENT=460543;SECONDARY;SU=23;PE=13;SR=10;ALG=PROD;AF=3.419e-05;NSAMP=1;MSQ=289.73;RECLASSIFIED;AC=1;AN=29246;NFAM=1
chr1	223409602	140577_1	N	N[chr1:223412811[	2304.56	LOW	SVTYPE=BND;POS=223409602;STRANDS=+-:126;CIPOS=-10,9;CIEND=-10,3;CIPOS95=0,0;CIEND95=0,0;MATEID=140577_2;EVENT=140577;SU=126;PE=95;SR=31;ALG=PROD;AF=0.0003419;NSAMP=10;MSQ=188.22;RECLASSIFIED;AC=10;AN=29246;NFAM=10
chr1	223412811	140577_2	N	]chr1:223409602]N	2304.56	LOW	SVTYPE=BND;POS=223409602;STRANDS=+-:126;CIPOS=-10,3;CIEND=-10,9;CIPOS95=0,0;CIEND95=0,0;MATEID=140577_1;EVENT=140577;SECONDARY;SU=126;PE=95;SR=31;ALG=PROD;AF=0.0003419;NSAMP=10;MSQ=188.22;RECLASSIFIED;AC=10;AN=29246;NFAM=10
chr1	223417686	140578	N	<DEL>	3524.99	PASS	SVTYPE=DEL;POS=223417686;SVLEN=-715;END=223418401;STRANDS=+-:146;CIPOS=-42,41;CIEND=-42,40;CIPOS95=0,0;CIEND95=0,0;SU=146;PE=91;SR=55;ALG=PROD;AF=6.839e-05;NSAMP=2;MSQ=671.35;AC=2;AN=29246;NFAM=2
chr1	223428972	140579_1	N	N[chr1:223429445[	1948.46	LOW	SVTYPE=BND;POS=223428972;STRANDS=+-:77;CIPOS=-5,5;CIEND=-10,9;CIPOS95=0,0;CIEND95=0,0;MATEID=140579_2;EVENT=140579;SU=77;PE=44;SR=33;ALG=PROD;AF=0.0003077;NSAMP=9;MSQ=214.11;RECLASSIFIED;AC=9;AN=29246;NFAM=9
chr1	223429445	140579_2	N	]chr1:223428972]N	1948.46	LOW	SVTYPE=BND;POS=223428972;STRANDS=+-:77;CIPOS=-10,9;CIEND=-5,5;CIPOS95=0,0;CIEND95=0,0;MATEID=140579_1;EVENT=140579;SECONDARY;SU=77;PE=44;SR=33;ALG=PROD;AF=0.0003077;NSAMP=9;MSQ=214.11;RECLASSIFIED;AC=9;AN=29246;NFAM=9
chr1	223439696	8679_1	N	N]chr20:51561521]	792.52	LOW	SVTYPE=BND;POS=223439696;STRANDS=++:58;IMPRECISE;CIPOS=-30,167;CIEND=-11,500;CIPOS95=-7,7;CIEND95=-11,66;MATEID=8679_2;EVENT=8679;SU=58;PE=58;SR=0;ALG=PROD;AF=0.0006497;NSAMP=19;MSQ=22.12;AC=19;AN=29246;NFAM=19
chr1	223447280	460544_1	N	]chr1:223472347]N	7351.13	LOW	SVTYPE=BND;POS=223447280;STRANDS=-+:568;CIPOS=-3,1;CIEND=-2,2;CIPOS95=0,0;CIEND95=0,0;MATEID=460544_2;EVENT=460544;SU=568;PE=396;SR=172;ALG=PROD;AF=0.0006839;NSAMP=20;MSQ=239.44;RECLASSIFIED;AC=20;AN=29246;NFAM=19
chr1	223448666	547700_2	N	N]chr1:223399944]	880.94	LOW	SVTYPE=BND;POS=223448666;STRANDS=++:28;IMPRECISE;CIPOS=-268,718;CIEND=-70,652;CIPOS95=-208,208;CIEND95=-70,219;MATEID=547700_1;EVENT=547700;SECONDARY;SU=28;PE=28;SR=0;ALG=SUM;AF=0.0008548;NSAMP=25;MSQ=34.68;AC=25;AN=29246;NFAM=24
chr1	223448799	546774_2	N	[chr1:177405211[N	56.67	LOW	SVTYPE=BND;POS=223448799;STRANDS=--:5;IMPRECISE;CIPOS=-529,9;CIEND=-479,9;CIPOS95=-161,1;CIEND95=-161,1;MATEID=546774_1;EVENT=546774;SECONDARY;SU=5;PE=5;SR=0;ALG=PROD;AF=3.419e-05;NSAMP=1;MSQ=56.67;AC=1;AN=29246;NFAM=1
chr1	223452421	547699_2	N	N]chr1:223367233]	259.68	LOW	SVTYPE=BND;POS=223452421;STRANDS=++:27;IMPRECISE;CIPOS=-30,336;CIEND=-33,492;CIPOS95=-23,23;CIEND95=-33,49;MATEID=547699_1;EVENT=547699;SECONDARY;SU=27;PE=27;SR=0;ALG=PROD;AF=0.000171;NSAMP=5;MSQ=51.94;AC=5;AN=29246;NFAM=5
chr1	223452475	547698_2	N	[chr1:223367008[N	30.12	LOW	SVTYPE=BND;POS=223452475;STRANDS=--:5;IMPRECISE;CIPOS=-622,9;CIEND=-621,9;CIPOS95=-119,2;CIEND95=-120,2;MATEID=547698_1;EVENT=547698;SECONDARY;SU=5;PE=5;SR=0;ALG=PROD;AF=6.839e-05;NSAMP=2;MSQ=15.06;AC=2;AN=29246;NFAM=2
chr1	223453522	460545	N	<DUP>	30278.9	PASS	SVTYPE=DUP;POS=223453522;SVLEN=15335;END=223468857;STRANDS=-+:2516;CIPOS=0,1;CIEND=0,0;CIPOS95=0,0;CIEND95=0,0;SU=2516;PE=1444;SR=1072;ALG=PROD;AF=0.003317;NSAMP=63;MSQ=347.32;AC=97;AN=29246;NFAM=62
chr1	223463425	140580	N	<DEL>	317.67	PASS	SVTYPE=DEL;POS=223463425;SVLEN=-4059;END=223467484;STRANDS=+-:14;CIPOS=-4,4;CIEND=-10,9;CIPOS95=0,0;CIEND95=0,0;SU=14;PE=7;SR=7;ALG=PROD;AF=3.419e-05;NSAMP=1;MSQ=317.67;AC=1;AN=29246;NFAM=1
chr1	223472347	460544_2	N	N[chr1:223447280[	7351.13	LOW	SVTYPE=BND;POS=223447280;STRANDS=-+:568;CIPOS=-2,2;CIEND=-3,1;CIPOS95=0,0;CIEND95=0,0;MATEID=460544_1;EVENT=460544;SECONDARY;SU=568;PE=396;SR=172;ALG=PROD;AF=0.0006839;NSAMP=20;MSQ=239.44;RECLASSIFIED;AC=20;AN=29246;NFAM=19
chr1	223478901	460546_1	N	]chr1:223479246]N	15918.6	LOW	SVTYPE=BND;POS=223478901;STRANDS=-+:4;IMPRECISE;CIPOS=0,1;CIEND=-10,7;CIPOS95=0,1;CIEND95=-1,0;MATEID=460546_2;EVENT=460546;SU=4;PE=0;SR=4;ALG=PROD;AF=0.01997;NSAMP=582;MSQ=15.66;RECLASSIFIED;AC=584;AN=29246;NFAM=576
chr1	223479101	140583_1	N	N[chr1:223479188[	620976	LOW	SVTYPE=BND;POS=223479101;STRANDS=+-:5;CIPOS=-10,9;CIEND=-10,9;CIPOS95=0,0;CIEND95=0,0;MATEID=140583_2;EVENT=140583;SU=5;PE=0;SR=5;ALG=PROD;AF=0.3985;NSAMP=9275;MSQ=39.52;RETAINED;RECLASSIFIED;AC=11581;AN=29064;NFAM=8628
chr1	223479188	140583_2	N	]chr1:223479101]N	620976	LOW	SVTYPE=BND;POS=223479101;STRANDS=+-:5;CIPOS=-10,9;CIEND=-10,9;CIPOS95=0,0;CIEND95=0,0;MATEID=140583_1;EVENT=140583;SECONDARY;SU=5;PE=0;SR=5;ALG=PROD;AF=0.3985;NSAMP=9275;MSQ=39.52;RETAINED;RECLASSIFIED;AC=11581;AN=29064;NFAM=8628
chr1	223479246	460546_2	N	N[chr1:223478901[	15918.6	LOW	SVTYPE=BND;POS=223478901;STRANDS=-+:4;IMPRECISE;CIPOS=-10,7;CIEND=0,1;CIPOS95=-1,0;CIEND95=0,1;MATEID=460546_1;EVENT=460546;SECONDARY;SU=4;PE=0;SR=4;ALG=PROD;AF=0.01997;NSAMP=582;MSQ=15.66;RECLASSIFIED;AC=584;AN=29246;NFAM=576
chr1	223486231	140584	N	<DEL>	380.54	PASS	SVTYPE=DEL;POS=223486231;SVLEN=-1191;END=223487422;STRANDS=+-:18;CIPOS=-4,3;CIEND=-10,9;CIPOS95=0,0;CIEND95=0,0;SU=18;PE=10;SR=8;ALG=PROD;AF=3.419e-05;NSAMP=1;MSQ=380.54;AC=1;AN=29246;NFAM=1
chr1	223487210	2671_1	N	]chr13:22963165]N	33.92	LOW	SVTYPE=BND;POS=223487210;STRANDS=-+:5;IMPRECISE;CIPOS=-477,5;CIEND=-10,423;CIPOS95=-168,0;CIEND95=-1,127;MATEID=2671_2;EVENT=2671;SU=5;PE=5;SR=0;ALG=PROD;AF=6.839e-05;NSAMP=2;MSQ=14.22;AC=2;AN=29246;NFAM=2
chr1	223488826	6499_1	N	]chr19:41171735]N	6364.41	LOW	SVTYPE=BND;POS=223488826;STRANDS=-+:442;CIPOS=-1,1;CIEND=-1,1;CIPOS95=0,0;CIEND95=0,0;MATEID=6499_2;EVENT=6499;SU=442;PE=0;SR=442;ALG=PROD;AF=0.006839;NSAMP=200;MSQ=18.01;AC=200;AN=29246;NFAM=200
chr1	223493574	1580_1	N	[chr11:48095561[N	12.11	LOW	SVTYPE=BND;POS=223493574;STRANDS=--:4;CIPOS=-9,8;CIEND=-9,8;CIPOS95=0,0;CIEND95=0,0;MATEID=1580_2;EVENT=1580;SU=4;PE=0;SR=4;ALG=PROD;AF=3.419e-05;NSAMP=1;MSQ=12.11;AC=1;AN=29246;NFAM=1
chr1	223496260	140586	N	<DEL:ME:SINE|Alu|AluY>	2960.96	PASS	SVTYPE=MEI;POS=223496260;SVLEN=-298;END=223496558;STRANDS=+-:89;CIPOS=-9,2;CIEND=-3,2;CIPOS95=0,0;CIEND95=0,0;SU=89;PE=13;SR=76;ALG=PROD;AF=0.0003761;NSAMP=10;MSQ=294.77;AC=11;AN=29246;NFAM=10
chr1	223498427	2196_1	N	]chr12:69966020]N	1391.1	LOW	SVTYPE=BND;POS=223498427;STRANDS=-+:95;CIPOS=-4,5;CIEND=-6,5;CIPOS95=0,0;CIEND95=0,0;MATEID=2196_2;EVENT=2196;SU=95;PE=1;SR=94;ALG=PROD;AF=0.0009232;NSAMP=27;MSQ=27.97;AC=27;AN=29246;NFAM=27
chr1	223498428	16348_1	N	]chr9:10675900]N	167.91	LOW	SVTYPE=BND;POS=223498428;STRANDS=-+:13;CIPOS=-29,28;CIEND=-29,28;CIPOS95=0,0;CIEND95=0,0;MATEID=16348_2;EVENT=16348;SU=13;PE=0;SR=13;ALG=PROD;AF=0.0002735;NSAMP=8;MSQ=20.69;AC=8;AN=29246;NFAM=8
chr1	223498481	2432_1	N	N]chr12:109222316]	960.99	LOW	SVTYPE=BND;POS=223498481;STRANDS=++:8;CIPOS=-29,28;CIEND=-29,28;CIPOS95=0,0;CIEND95=0,0;MATEID=2432_2;EVENT=2432;SU=8;PE=0;SR=8;ALG=PROD;AF=0.0007864;NSAMP=23;MSQ=31.79;AC=23;AN=29246;NFAM=23
chr1	223498486	2492_1	N	N]chr12:115394468]	141.74	LOW	SVTYPE=BND;POS=223498486;STRANDS=++:5;CIPOS=-10,9;CIEND=-10,9;CIPOS95=0,0;CIEND95=0,0;MATEID=2492_2;EVENT=2492;SU=5;PE=0;SR=5;ALG=PROD;AF=0.0001368;NSAMP=4;MSQ=17.81;AC=4;AN=29246;NFAM=3
chr1	223500602	547701_1	N	[chr1:223503500[N	188.67	LOW	SVTYPE=BND;POS=223500602;STRANDS=--:13;CIPOS=-9,2;CIEND=-9,3;CIPOS95=0,0;CIEND95=0,0;MATEID=547701_2;EVENT=547701;SU=13;PE=9;SR=4;ALG=PROD;AF=3.419e-05;NSAMP=1;MSQ=188.67;AC=1;AN=29246;NFAM=1
chr1	223501052	547702_1	N	N]chr1:223625163]	146.59	LOW	SVTYPE=BND;POS=223501052;STRANDS=++:13;CIPOS=-10,9;CIEND=-3,2;CIPOS95=0,0;CIEND95=0,0;MATEID=547702_2;EVENT=547702;SU=13;PE=2;SR=11;ALG=PROD;AF=3.419e-05;NSAMP=1;MSQ=146.59;AC=1;AN=29246;NFAM=1
chr1	223503500	547701_2	N	[chr1:223500602[N	188.67	LOW	SVTYPE=BND;POS=223503500;STRANDS=--:13;CIPOS=-9,3;CIEND=-9,2;CIPOS95=0,0;CIEND95=0,0;MATEID=547701_1;EVENT=547701;SECONDARY;SU=13;PE=9;SR=4;ALG=PROD;AF=3.419e-05;NSAMP=1;MSQ=188.67;AC=1;AN=29246;NFAM=1
chr1	223505309	1218_1	N	]chr11:739753]N	26.87	LOW	SVTYPE=BND;POS=223505309;STRANDS=-+:4;IMPRECISE;CIPOS=-8,8;CIEND=-8,9;CIPOS95=-1,2;CIEND95=0,1;MATEID=1218_2;EVENT=1218;SU=4;PE=0;SR=4;ALG=PROD;AF=3.419e-05;NSAMP=1;MSQ=26.87;AC=1;AN=29246;NFAM=1
chr1	223507664	140587_1	N	N[chr1:223507778[	233.63	LOW	SVTYPE=BND;POS=223507664;STRANDS=+-:10;CIPOS=-5,3;CIEND=-10,9;CIPOS95=0,0;CIEND95=0,0;MATEID=140587_2;EVENT=140587;SU=10;PE=1;SR=9;ALG=PROD;AF=3.419e-05;NSAMP=1;MSQ=233.63;RECLASSIFIED;AC=1;AN=29246;NFAM=1
chr1	223507778	140587_2	N	]chr1:223507664]N	233.63	LOW	SVTYPE=BND;POS=223507664;STRANDS=+-:10;CIPOS=-10,9;CIEND=-5,3;CIPOS95=0,0;CIEND95=0,0;MATEID=140587_1;EVENT=140587;SECONDARY;SU=10;PE=1;SR=9;ALG=PROD;AF=3.419e-05;NSAMP=1;MSQ=233.63;RECLASSIFIED;AC=1;AN=29246;NFAM=1
chr1	223517202	140588	N	<DEL>	93.27	PASS	SVTYPE=DEL;POS=223517202;SVLEN=-55;END=223517257;STRANDS=+-:4;CIPOS=-9,8;CIEND=-9,8;CIPOS95=0,0;CIEND95=0,0;SU=4;PE=0;SR=4;ALG=PROD;AF=3.419e-05;NSAMP=1;MSQ=92.87;AC=1;AN=29246;NFAM=1
chr1	223541096	129627_2	N	]chr1:88397417]N	42079.5	LOW	SVTYPE=BND;POS=88397417;STRANDS=+-:4;CIPOS=-9,8;CIEND=-9,8;CIPOS95=0,0;CIEND95=0,0;MATEID=129627_1;EVENT=129627;SECONDARY;SU=4;PE=0;SR=4;ALG=PROD;AF=0.0291;NSAMP=851;MSQ=31.18;RECLASSIFIED;AC=851;AN=29246;NFAM=841
chr1	223542847	122997_2	N	]chr1:23264289]N	1051.55	LOW	SVTYPE=BND;POS=23264289;STRANDS=+-:4;IMPRECISE;CIPOS=-9,8;CIEND=-6,8;CIPOS95=0,0;CIEND95=-1,4;MATEID=122997_1;EVENT=122997;SECONDARY;SU=4;PE=0;SR=4;ALG=PROD;AF=0.001334;NSAMP=39;MSQ=21.88;RECLASSIFIED;AC=39;AN=29246;NFAM=39
chr1	223546886	2545_1	N	]chr12:121406304]N	9554.05	LOW	SVTYPE=BND;POS=223546886;STRANDS=-+:172;CIPOS=0,5;CIEND=-4,4;CIPOS95=0,0;CIEND95=0,0;MATEID=2545_2;EVENT=2545;SU=172;PE=0;SR=172;ALG=PROD;AF=0.008377;NSAMP=245;MSQ=23.01;AC=245;AN=29246;NFAM=244
chr1	223547113	140589	N	<DEL>	842.31	PASS	SVTYPE=DEL;POS=223547113;SVLEN=-7909;END=223555022;STRANDS=+-:8;CIPOS=-10,9;CIEND=-10,9;CIPOS95=0,0;CIEND95=0,0;SU=8;PE=0;SR=8;ALG=PROD;AF=3.419e-05;NSAMP=1;MSQ=842.31;AC=1;AN=29246;NFAM=1
chr1	223557296	140590_1	N	N[chr1:223608934[	3.34609e+06	LOW	SVTYPE=BND;POS=223557296;STRANDS=+-:147604;CIPOS=-1,27;CIEND=0,1;CIPOS95=0,0;CIEND95=0,0;MATEID=140590_2;EVENT=140590;SU=147604;PE=147604;SR=0;AF=0.4639;NSAMP=13566;MSQ=150.81;RETAINED;RECLASSIFIED;AC=13566;AN=29246;NFAM=12543
chr1	223608934	140590_2	N	]chr1:223557296]N	3.34609e+06	LOW	SVTYPE=BND;POS=223557296;STRANDS=+-:147604;CIPOS=0,1;CIEND=-1,27;CIPOS95=0,0;CIEND95=0,0;MATEID=140590_1;EVENT=140590;SECONDARY;SU=147604;PE=147604;SR=0;AF=0.4639;NSAMP=13566;MSQ=150.81;RETAINED;RECLASSIFIED;AC=13566;AN=29246;NFAM=12543
chr1	223625163	547702_2	N	N]chr1:223501052]	146.59	LOW	SVTYPE=BND;POS=223625163;STRANDS=++:13;CIPOS=-3,2;CIEND=-10,9;CIPOS95=0,0;CIEND95=0,0;MATEID=547702_1;EVENT=547702;SECONDARY;SU=13;PE=2;SR=11;ALG=PROD;AF=3.419e-05;NSAMP=1;MSQ=146.59;AC=1;AN=29246;NFAM=1
chr1	223635684	140592_1	N	N[chr1:223636768[	17562.8	LOW	SVTYPE=BND;POS=223635684;STRANDS=+-:919;IMPRECISE;CIPOS=-10,145;CIEND=-148,11;CIPOS95=-2,2;CIEND95=-3,3;MATEID=140592_2;EVENT=140592;SU=919;PE=919;SR=0;ALG=PROD;AF=0.004821;NSAMP=141;MSQ=47.62;RECLASSIFIED;AC=141;AN=29246;NFAM=130
chr1	223636768	140592_2	N	]chr1:223635684]N	17562.8	LOW	SVTYPE=BND;POS=223635684;STRANDS=+-:919;IMPRECISE;CIPOS=-148,11;CIEND=-10,145;CIPOS95=-3,3;CIEND95=-2,2;MATEID=140592_1;EVENT=140592;SECONDARY;SU=919;PE=919;SR=0;ALG=PROD;AF=0.004821;NSAMP=141;MSQ=47.62;RECLASSIFIED;AC=141;AN=29246;NFAM=130
chr1	223642093	140593	N	<DEL>	734.48	PASS	SVTYPE=DEL;POS=223642093;SVLEN=-2353;END=223644446;STRANDS=+-:30;CIPOS=-2,1;CIEND=-2,0;CIPOS95=0,0;CIEND95=0,0;SU=30;PE=15;SR=15;ALG=PROD;AF=3.419e-05;NSAMP=1;MSQ=734.48;AC=1;AN=29246;NFAM=1
chr1	223642577	460547	N	<DUP>	174.43	PASS	SVTYPE=DUP;POS=223642577;SVLEN=3852;END=223646429;STRANDS=-+:20;CIPOS=-10,9;CIEND=-3,2;CIPOS95=0,0;CIEND95=0,0;SU=20;PE=10;SR=10;ALG=PROD;AF=3.419e-05;NSAMP=1;MSQ=174.12;AC=1;AN=29246;NFAM=1
chr1	223654977	140594	N	<DEL>	368.52	PASS	SVTYPE=DEL;POS=223654977;SVLEN=-1958;END=223656935;STRANDS=+-:18;CIPOS=-10,9;CIEND=-8,2;CIPOS95=0,0;CIEND95=0,0;SU=18;PE=14;SR=4;ALG=PROD;AF=3.419e-05;NSAMP=1;MSQ=368.52;AC=1;AN=29246;NFAM=1
chr1	223657481	140595_1	N	N[chr1:223657555[	200.76	LOW	SVTYPE=BND;POS=223657481;STRANDS=+-:7;CIPOS=-5,4;CIEND=-5,4;CIPOS95=0,0;CIEND95=0,0;MATEID=140595_2;EVENT=140595;SU=7;PE=0;SR=7;ALG=PROD;AF=3.419e-05;NSAMP=1;MSQ=200.76;RECLASSIFIED;AC=1;AN=29246;NFAM=1
chr1	223657555	140595_2	N	]chr1:223657481]N	200.76	LOW	SVTYPE=BND;POS=223657481;STRANDS=+-:7;CIPOS=-5,4;CIEND=-5,4;CIPOS95=0,0;CIEND95=0,0;MATEID=140595_1;EVENT=140595;SECONDARY;SU=7;PE=0;SR=7;ALG=PROD;AF=3.419e-05;NSAMP=1;MSQ=200.76;RECLASSIFIED;AC=1;AN=29246;NFAM=1
chr1	223671290	460548_1	N	]chr1:223671463]N	4921.37	LOW	SVTYPE=BND;POS=223671290;STRANDS=-+:650;CIPOS=0,1;CIEND=-1,1;CIPOS95=0,0;CIEND95=0,0;MATEID=460548_2;EVENT=460548;SU=650;PE=0;SR=650;ALG=PROD;AF=0.003727;NSAMP=109;MSQ=36.95;RECLASSIFIED;AC=109;AN=29246;NFAM=107
chr1	223671463	460548_2	N	N[chr1:223671290[	4921.37	LOW	SVTYPE=BND;POS=223671290;STRANDS=-+:650;CIPOS=-1,1;CIEND=0,1;CIPOS95=0,0;CIEND95=0,0;MATEID=460548_1;EVENT=460548;SECONDARY;SU=650;PE=0;SR=650;ALG=PROD;AF=0.003727;NSAMP=109;MSQ=36.95;RECLASSIFIED;AC=109;AN=29246;NFAM=107
chr1	223675253	547704_1	N	N]chr1:223675447]	143.87	LOW	SVTYPE=BND;POS=223675253;STRANDS=++:8;IMPRECISE;CIPOS=-30,114;CIEND=-30,689;CIPOS95=-30,87;CIEND95=-30,146;MATEID=547704_2;EVENT=547704;SU=8;PE=8;SR=0;ALG=PROD;AF=3.419e-05;NSAMP=1;MSQ=4.68;AC=1;AN=29246;NFAM=1
chr1	223675447	547704_2	N	N]chr1:223675253]	143.87	LOW	SVTYPE=BND;POS=223675447;STRANDS=++:8;IMPRECISE;CIPOS=-30,689;CIEND=-30,114;CIPOS95=-30,146;CIEND95=-30,87;MATEID=547704_1;EVENT=547704;SECONDARY;SU=8;PE=8;SR=0;ALG=PROD;AF=3.419e-05;NSAMP=1;MSQ=4.68;AC=1;AN=29246;NFAM=1
chr1	223675796	13649_1	N	N]chr6:75208169]	29270.1	LOW	SVTYPE=BND;POS=223675796;STRANDS=++:12;CIPOS=-29,28;CIEND=-29,28;CIPOS95=0,0;CIEND95=0,0;MATEID=13649_2;EVENT=13649;SU=12;PE=0;SR=12;ALG=PROD;AF=0.02346;NSAMP=686;MSQ=24.36;AC=686;AN=29246;NFAM=676
chr1	223676595	140596	N	<DEL>	359.69	PASS	SVTYPE=DEL;POS=223676595;SVLEN=-124;END=223676719;STRANDS=+-:9;CIPOS=-4,3;CIEND=-4,3;CIPOS95=0,0;CIEND95=0,0;SU=9;PE=0;SR=9;ALG=PROD;AF=3.419e-05;NSAMP=1;MSQ=359.69;AC=1;AN=29246;NFAM=1
chr1	223677158	2374_1	N	[chr12:100367556[N	69.13	LOW	SVTYPE=BND;POS=223677158;STRANDS=--:12;CIPOS=-25,28;CIEND=-29,21;CIPOS95=0,0;CIEND95=0,0;MATEID=2374_2;EVENT=2374;SU=12;PE=0;SR=12;ALG=PROD;AF=0.0001026;NSAMP=3;MSQ=14.58;AC=3;AN=29246;NFAM=3
chr1	223684003	140598	N	<DEL>	719.42	PASS	SVTYPE=DEL;POS=223684003;SVLEN=-78;END=223684081;STRANDS=+-:26;CIPOS=-29,20;CIEND=-26,25;CIPOS95=0,0;CIEND95=0,0;SU=26;PE=0;SR=26;ALG=PROD;AF=0.0001026;NSAMP=3;MSQ=239.8;AC=3;AN=29246;NFAM=3
chr1	223702112	7518_1	N	]chr2:134008134]N	644.23	LOW	SVTYPE=BND;POS=223702112;STRANDS=-+:17;IMPRECISE;CIPOS=-479,29;CIEND=-10,678;CIPOS95=-47,29;CIEND95=-10,99;MATEID=7518_2;EVENT=7518;SU=17;PE=17;SR=0;ALG=PROD;AF=0.0007864;NSAMP=23;MSQ=15.05;AC=23;AN=29246;NFAM=23
chr1	223711049	547706_1	N	[chr1:223711254[N	28.21	LOW	SVTYPE=BND;POS=223711049;STRANDS=--:4;IMPRECISE;CIPOS=-541,9;CIEND=-13,9;CIPOS95=-109,2;CIEND95=-13,1;MATEID=547706_2;EVENT=547706;SU=4;PE=4;SR=0;ALG=PROD;AF=3.419e-05;NSAMP=1;MSQ=26.87;AC=1;AN=29246;NFAM=1
chr1	223711254	547706_2	N	[chr1:223711049[N	28.21	LOW	SVTYPE=BND;POS=223711254;STRANDS=--:4;IMPRECISE;CIPOS=-13,9;CIEND=-541,9;CIPOS95=-13,1;CIEND95=-109,2;MATEID=547706_1;EVENT=547706;SECONDARY;SU=4;PE=4;SR=0;ALG=PROD;AF=3.419e-05;NSAMP=1;MSQ=26.87;AC=1;AN=29246;NFAM=1
chr1	223723111	140599_1	N	N[chr1:223723451[	2307.71	LOW	SVTYPE=BND;POS=223723111;STRANDS=+-:37;CIPOS=-26,26;CIEND=-30,29;CIPOS95=0,0;CIEND95=0,0;MATEID=140599_2;EVENT=140599;SU=37;PE=14;SR=23;ALG=PROD;AF=0.0004787;NSAMP=14;MSQ=162.33;RECLASSIFIED;AC=14;AN=29246;NFAM=14
chr1	223723451	140599_2	N	]chr1:223723111]N	2307.71	LOW	SVTYPE=BND;POS=223723111;STRANDS=+-:37;CIPOS=-30,29;CIEND=-26,26;CIPOS95=0,0;CIEND95=0,0;MATEID=140599_1;EVENT=140599;SECONDARY;SU=37;PE=14;SR=23;ALG=PROD;AF=0.0004787;NSAMP=14;MSQ=162.33;RECLASSIFIED;AC=14;AN=29246;NFAM=14
chr1	223740780	460550	N	<DUP>	758.07	PASS	SVTYPE=DUP;POS=223740780;SVLEN=2262;END=223743042;STRANDS=-+:71;CIPOS=-30,29;CIEND=-24,24;CIPOS95=0,0;CIEND95=0,0;SU=71;PE=42;SR=29;ALG=PROD;AF=3.419e-05;NSAMP=1;MSQ=169.15;AC=1;AN=29246;NFAM=1
chr1	223741505	140600_1	N	N[chr1:223741811[	82.96	LOW	SVTYPE=BND;POS=223741505;STRANDS=+-:4;CIPOS=-9,8;CIEND=-9,8;CIPOS95=0,0;CIEND95=0,0;MATEID=140600_2;EVENT=140600;SU=4;PE=0;SR=4;ALG=PROD;AF=0.0001368;NSAMP=4;MSQ=16.89;RECLASSIFIED;AC=4;AN=29246;NFAM=4
chr1	223741811	140600_2	N	]chr1:223741505]N	82.96	LOW	SVTYPE=BND;POS=223741505;STRANDS=+-:4;CIPOS=-9,8;CIEND=-9,8;CIPOS95=0,0;CIEND95=0,0;MATEID=140600_1;EVENT=140600;SECONDARY;SU=4;PE=0;SR=4;ALG=PROD;AF=0.0001368;NSAMP=4;MSQ=16.89;RECLASSIFIED;AC=4;AN=29246;NFAM=4
chr1	223758697	1687_1	N	[chr11:129547439[N	4.64	LOW	SVTYPE=BND;POS=223758697;STRANDS=--:4;IMPRECISE;CIPOS=-10,8;CIEND=-10,8;CIPOS95=-1,0;CIEND95=-1,0;MATEID=1687_2;EVENT=1687;SU=4;PE=0;SR=4;ALG=PROD;AF=3.419e-05;NSAMP=1;MSQ=4.64;AC=1;AN=29246;NFAM=1
chr1	223764664	140601	N	<DEL>	338.03	PASS	SVTYPE=DEL;POS=223764664;SVLEN=-261;END=223764925;STRANDS=+-:18;CIPOS=-30,29;CIEND=-29,28;CIPOS95=0,0;CIEND95=0,0;SU=18;PE=4;SR=14;ALG=PROD;AF=6.839e-05;NSAMP=2;MSQ=167.77;AC=2;AN=29246;NFAM=2
chr1	223766485	140602	N	<DEL>	262.22	PASS	SVTYPE=DEL;POS=223766485;SVLEN=-1918;END=223768403;STRANDS=+-:11;IMPRECISE;CIPOS=-30,352;CIEND=-328,29;CIPOS95=-30,103;CIEND95=-103,29;SU=11;PE=11;SR=0;ALG=PROD;AF=0.0001026;NSAMP=3;MSQ=87.41;AC=3;AN=29246;NFAM=2
chr1	223783193	140605	N	<DEL>	1228.99	PASS	SVTYPE=DEL;POS=223783193;SVLEN=-866;END=223784059;STRANDS=+-:51;CIPOS=-23,22;CIEND=-22,20;CIPOS95=0,0;CIEND95=0,0;SU=51;PE=28;SR=23;ALG=PROD;AF=3.419e-05;NSAMP=1;MSQ=737.42;AC=1;AN=29246;NFAM=1
chr1	223784243	547707	N	<INV>	174.12	LOW	SVTYPE=INV;POS=223784243;SVLEN=98;END=223784341;STRANDS=++:1,--:3;IMPRECISE;CIPOS=-10,9;CIEND=-10,9;CIPOS95=-3,3;CIEND95=-3,3;SU=4;PE=3;SR=1;ALG=PROD;AF=0.0002052;NSAMP=6;MSQ=20.82;AC=6;AN=29246;NFAM=6
chr1	223817219	140607_1	N	N[chr1:223817380[	4481.5	LOW	SVTYPE=BND;POS=223817219;STRANDS=+-:42;CIPOS=-9,8;CIEND=-9,8;CIPOS95=0,0;CIEND95=0,0;MATEID=140607_2;EVENT=140607;SU=42;PE=2;SR=40;ALG=PROD;AF=0.005129;NSAMP=150;MSQ=16.49;RECLASSIFIED;AC=150;AN=29246;NFAM=150
chr1	223817380	140607_2	N	]chr1:223817219]N	4481.5	LOW	SVTYPE=BND;POS=223817219;STRANDS=+-:42;CIPOS=-9,8;CIEND=-9,8;CIPOS95=0,0;CIEND95=0,0;MATEID=140607_1;EVENT=140607;SECONDARY;SU=42;PE=2;SR=40;ALG=PROD;AF=0.005129;NSAMP=150;MSQ=16.49;RECLASSIFIED;AC=150;AN=29246;NFAM=150
chr1	223825027	3089_1	N	]chr13:98639408]N	536.18	LOW	SVTYPE=BND;POS=223825027;STRANDS=-+:4;CIPOS=-9,8;CIEND=-9,8;CIPOS95=0,0;CIEND95=0,0;MATEID=3089_2;EVENT=3089;SU=4;PE=0;SR=4;ALG=PROD;AF=0.0007522;NSAMP=22;MSQ=20.59;AC=22;AN=29246;NFAM=22
chr1	223836424	140609	N	<DEL>	575.48	PASS	SVTYPE=DEL;POS=223836424;SVLEN=-5860;END=223842284;STRANDS=+-:24;CIPOS=-2,2;CIEND=-10,9;CIPOS95=0,0;CIEND95=0,0;SU=24;PE=14;SR=10;ALG=PROD;AF=3.419e-05;NSAMP=1;MSQ=575.48;AC=1;AN=29246;NFAM=1
chr1	223841249	10430_1	N	]chr3:176067836]N	121.62	LOW	SVTYPE=BND;POS=223841249;STRANDS=-+:8;CIPOS=-29,28;CIEND=-29,28;CIPOS95=0,0;CIEND95=0,0;MATEID=10430_2;EVENT=10430;SU=8;PE=0;SR=8;ALG=PROD;AF=0.0002735;NSAMP=8;MSQ=13.85;AC=8;AN=29246;NFAM=8
chr1	223841249	1762_1	N	[chr12:6407758[N	204.65	LOW	SVTYPE=BND;POS=223841249;STRANDS=--:11;CIPOS=-26,25;CIEND=-27,29;CIPOS95=0,0;CIEND95=0,0;MATEID=1762_2;EVENT=1762;SU=11;PE=0;SR=11;ALG=PROD;AF=0.0002052;NSAMP=6;MSQ=29.09;AC=6;AN=29246;NFAM=6
chr1	223841249	5958_1	N	]chr18:65640013]N	1427.29	LOW	SVTYPE=BND;POS=223841249;STRANDS=-+:4;CIPOS=-9,8;CIEND=-9,8;CIPOS95=0,0;CIEND95=0,0;MATEID=5958_2;EVENT=5958;SU=4;PE=0;SR=4;ALG=PROD;AF=0.00212;NSAMP=62;MSQ=13.36;AC=62;AN=29246;NFAM=62
chr1	223843383	547708_1	N	[chr1:223861228[N	631.96	PASS	SVTYPE=BND;POS=223843383;STRANDS=--:33;CIPOS=-10,9;CIEND=-10,9;CIPOS95=0,0;CIEND95=0,0;MATEID=547708_2;EVENT=547708;SU=33;PE=28;SR=5;ALG=PROD;AF=3.419e-05;NSAMP=1;MSQ=631.96;AC=1;AN=29246;NFAM=1
chr1	223845548	140610_1	N	N[chr1:223845825[	957.59	LOW	SVTYPE=BND;POS=223845548;STRANDS=+-:157;CIPOS=-3,5;CIEND=-4,3;CIPOS95=0,0;CIEND95=0,0;MATEID=140610_2;EVENT=140610;SU=157;PE=0;SR=157;ALG=PROD;AF=0.0009916;NSAMP=29;MSQ=22.6;RECLASSIFIED;AC=29;AN=29246;NFAM=29
chr1	223845825	140610_2	N	]chr1:223845548]N	957.59	LOW	SVTYPE=BND;POS=223845548;STRANDS=+-:157;CIPOS=-4,3;CIEND=-3,5;CIPOS95=0,0;CIEND95=0,0;MATEID=140610_1;EVENT=140610;SECONDARY;SU=157;PE=0;SR=157;ALG=PROD;AF=0.0009916;NSAMP=29;MSQ=22.6;RECLASSIFIED;AC=29;AN=29246;NFAM=29
chr1	223854849	140612	N	<DEL>	79.06	PASS	SVTYPE=DEL;POS=223854849;SVLEN=-152;END=223855001;STRANDS=+-:5;IMPRECISE;CIPOS=-10,9;CIEND=-10,9;CIPOS95=-1,1;CIEND95=-1,1;SU=5;PE=2;SR=3;ALG=PROD;AF=3.419e-05;NSAMP=1;MSQ=77.84;AC=1;AN=29246;NFAM=1
chr1	223857451	460551	N	<DUP>	208.81	PASS	SVTYPE=DUP;POS=223857451;SVLEN=104767;END=223962218;STRANDS=-+:10;IMPRECISE;CIPOS=-289,7;CIEND=-8,315;CIPOS95=-67,0;CIEND95=0,98;SU=10;PE=10;SR=0;ALG=PROD;AF=6.839e-05;NSAMP=2;MSQ=103.95;AC=2;AN=29246;NFAM=2
chr1	223859079	5229_1	N	[chr17:33192384[N	1283.01	LOW	SVTYPE=BND;POS=223859079;STRANDS=--:11;CIPOS=-25,24;CIEND=-25,24;CIPOS95=0,0;CIEND95=0,0;MATEID=5229_2;EVENT=5229;SU=11;PE=0;SR=11;ALG=PROD;AF=0.0008206;NSAMP=24;MSQ=33.05;AC=24;AN=29246;NFAM=24
chr1	223859079	6768_1	N	[chr2:11417852[N	5566.09	LOW	SVTYPE=BND;POS=223859079;STRANDS=--:365;CIPOS=-2,2;CIEND=-2,2;CIPOS95=0,0;CIEND95=0,0;MATEID=6768_2;EVENT=6768;SU=365;PE=0;SR=365;ALG=PROD;AF=0.003624;NSAMP=106;MSQ=28.19;AC=106;AN=29246;NFAM=105
chr1	223859082	139407_2	N	]chr1:208593374]N	4.48	LOW	SVTYPE=BND;POS=208593374;STRANDS=+-:6;CIPOS=-6,5;CIEND=-6,5;CIPOS95=0,0;CIEND95=0,0;MATEID=139407_1;EVENT=139407;SECONDARY;SU=6;PE=0;SR=6;ALG=PROD;AF=3.419e-05;NSAMP=1;MSQ=4.48;RECLASSIFIED;AC=1;AN=29246;NFAM=1
chr1	223859631	547709_1	N	N]chr1:223865292]	125.16	LOW	SVTYPE=BND;POS=223859631;STRANDS=++:18;IMPRECISE;CIPOS=-10,8;CIEND=-6,7;CIPOS95=-1,0;CIEND95=0,0;MATEID=547709_2;EVENT=547709;SU=18;PE=14;SR=4;ALG=PROD;AF=3.419e-05;NSAMP=1;MSQ=125.16;AC=1;AN=29246;NFAM=1
chr1	223861228	547708_2	N	[chr1:223843383[N	631.96	PASS	SVTYPE=BND;POS=223861228;STRANDS=--:33;CIPOS=-10,9;CIEND=-10,9;CIPOS95=0,0;CIEND95=0,0;MATEID=547708_1;EVENT=547708;SECONDARY;SU=33;PE=28;SR=5;ALG=PROD;AF=3.419e-05;NSAMP=1;MSQ=631.96;AC=1;AN=29246;NFAM=1
chr1	223865292	547709_2	N	N]chr1:223859631]	125.16	LOW	SVTYPE=BND;POS=223865292;STRANDS=++:18;IMPRECISE;CIPOS=-6,7;CIEND=-10,8;CIPOS95=0,0;CIEND95=-1,0;MATEID=547709_1;EVENT=547709;SECONDARY;SU=18;PE=14;SR=4;ALG=PROD;AF=3.419e-05;NSAMP=1;MSQ=125.16;AC=1;AN=29246;NFAM=1
chr1	223866228	13250_1	N	[chr6:29364861[N	1048.94	LOW	SVTYPE=BND;POS=223866228;STRANDS=--:21;IMPRECISE;CIPOS=-703,29;CIEND=-432,141;CIPOS95=-179,29;CIEND95=-112,112;MATEID=13250_2;EVENT=13250;SU=21;PE=21;SR=0;ALG=SUM;AF=0.001504;NSAMP=44;MSQ=22.08;AC=44;AN=29246;NFAM=44
chr1	223875210	140613_1	N	N[chr1:223875569[	304.37	LOW	SVTYPE=BND;POS=223875210;STRANDS=+-:4;IMPRECISE;CIPOS=-10,9;CIEND=-10,9;CIPOS95=-1,1;CIEND95=-1,1;MATEID=140613_2;EVENT=140613;SU=4;PE=2;SR=2;ALG=PROD;AF=0.0004103;NSAMP=12;MSQ=11.19;RECLASSIFIED;AC=12;AN=29246;NFAM=12
chr1	223875569	140613_2	N	]chr1:223875210]N	304.37	LOW	SVTYPE=BND;POS=223875210;STRANDS=+-:4;IMPRECISE;CIPOS=-10,9;CIEND=-10,9;CIPOS95=-1,1;CIEND95=-1,1;MATEID=140613_1;EVENT=140613;SECONDARY;SU=4;PE=2;SR=2;ALG=PROD;AF=0.0004103;NSAMP=12;MSQ=11.19;RECLASSIFIED;AC=12;AN=29246;NFAM=12
chr1	223876518	460552	N	<DUP>	236904	PASS	SVTYPE=DUP;POS=223876518;SVLEN=312;END=223876830;STRANDS=-+:4;IMPRECISE;CIPOS=-7,9;CIEND=-10,9;CIPOS95=-3,1;CIEND95=-3,3;SU=4;PE=3;SR=1;ALG=PROD;AF=0.1569;NSAMP=4586;MSQ=38.89;AC=4589;AN=29246;NFAM=4423
chr1	223876580	140614_1	N	N[chr1:223876679[	152.24	LOW	SVTYPE=BND;POS=223876580;STRANDS=+-:819;CIPOS=-16,3;CIEND=0,4;CIPOS95=0,0;CIEND95=0,0;MATEID=140614_2;EVENT=140614;SU=819;PE=4;SR=815;ALG=PROD;AF=0.0002052;NSAMP=6;MSQ=20.19;RECLASSIFIED;AC=6;AN=29246;NFAM=6
chr1	223876679	140614_2	N	]chr1:223876580]N	152.24	LOW	SVTYPE=BND;POS=223876580;STRANDS=+-:819;CIPOS=0,4;CIEND=-16,3;CIPOS95=0,0;CIEND95=0,0;MATEID=140614_1;EVENT=140614;SECONDARY;SU=819;PE=4;SR=815;ALG=PROD;AF=0.0002052;NSAMP=6;MSQ=20.19;RECLASSIFIED;AC=6;AN=29246;NFAM=6
chr1	223876730	140615_1	N	N[chr1:223876786[	75.72	LOW	SVTYPE=BND;POS=223876730;STRANDS=+-:4;IMPRECISE;CIPOS=0,2;CIEND=-9,8;CIPOS95=0,2;CIEND95=0,0;MATEID=140615_2;EVENT=140615;SU=4;PE=0;SR=4;ALG=PROD;AF=6.839e-05;NSAMP=2;MSQ=37.82;RECLASSIFIED;AC=2;AN=29246;NFAM=2
chr1	223876786	140615_2	N	]chr1:223876730]N	75.72	LOW	SVTYPE=BND;POS=223876730;STRANDS=+-:4;IMPRECISE;CIPOS=-9,8;CIEND=0,2;CIPOS95=0,0;CIEND95=0,2;MATEID=140615_1;EVENT=140615;SECONDARY;SU=4;PE=0;SR=4;ALG=PROD;AF=6.839e-05;NSAMP=2;MSQ=37.82;RECLASSIFIED;AC=2;AN=29246;NFAM=2
chr1	223879855	545636_2	N	N]chr1:109055105]	2.07165e+06	LOW	SVTYPE=BND;POS=223879855;STRANDS=++:59;CIPOS=-6,6;CIEND=-6,6;CIPOS95=0,0;CIEND95=0,0;MATEID=545636_1;EVENT=545636;SECONDARY;SU=59;PE=0;SR=59;ALG=PROD;AF=0.4183;NSAMP=12233;MSQ=103.99;AC=12233;AN=29246;NFAM=11335
chr1	223882489	140616	N	<DEL>	509.45	PASS	SVTYPE=DEL;POS=223882489;SVLEN=-590;END=223883079;STRANDS=+-:21;CIPOS=-10,9;CIEND=-8,2;CIPOS95=0,0;CIEND95=0,0;SU=21;PE=16;SR=5;ALG=PROD;AF=3.419e-05;NSAMP=1;MSQ=509.41;AC=1;AN=29246;NFAM=1
chr1	223884720	8291_1	N	[chr20:1156594[N	80.46	LOW	SVTYPE=BND;POS=223884720;STRANDS=--:7;IMPRECISE;CIPOS=-558,48;CIEND=-547,49;CIPOS95=-105,48;CIEND95=-89,49;MATEID=8291_2;EVENT=8291;SU=7;PE=7;SR=0;ALG=PROD;AF=3.419e-05;NSAMP=1;MSQ=80.46;AC=1;AN=29246;NFAM=1
chr1	223884720	8767_1	N	[chr21:10524509[N	98.3	LOW	SVTYPE=BND;POS=223884720;STRANDS=--:13;IMPRECISE;CIPOS=-10,8;CIEND=-10,5;CIPOS95=-3,0;CIEND95=-3,0;MATEID=8767_2;EVENT=8767;SU=13;PE=12;SR=1;ALG=PROD;AF=3.419e-05;NSAMP=1;MSQ=98.3;AC=1;AN=29246;NFAM=1
chr1	223885034	8292_1	N	N]chr20:1156607]	14.67	LOW	SVTYPE=BND;POS=223885034;STRANDS=++:4;IMPRECISE;CIPOS=-50,577;CIEND=-50,626;CIPOS95=-50,127;CIEND95=-50,141;MATEID=8292_2;EVENT=8292;SU=4;PE=4;SR=0;ALG=PROD;AF=3.419e-05;NSAMP=1;MSQ=14.67;AC=1;AN=29246;NFAM=1
chr1	223896692	11288_1	N	N]chr4:118435798]	35935.7	LOW	SVTYPE=BND;POS=223896692;STRANDS=++:4770;IMPRECISE;CIPOS=-7,72;CIEND=-6,105;CIPOS95=-1,1;CIEND95=-2,2;MATEID=11288_2;EVENT=11288;SU=4770;PE=4770;SR=0;ALG=PROD;AF=0.02363;NSAMP=691;MSQ=39.54;AC=691;AN=29246;NFAM=685
chr1	223896847	11287_1	N	[chr4:118435545[N	13647.2	LOW	SVTYPE=BND;POS=223896847;STRANDS=--:584;IMPRECISE;CIPOS=-86,9;CIEND=-181,23;CIPOS95=-2,2;CIEND95=-3,3;MATEID=11287_2;EVENT=11287;SU=584;PE=584;SR=0;ALG=PROD;AF=0.01258;NSAMP=368;MSQ=30.89;AC=368;AN=29246;NFAM=366
chr1	223898674	11285_1	N	[chr4:118433856[N	307.73	LOW	SVTYPE=BND;POS=223898674;STRANDS=--:5;IMPRECISE;CIPOS=-455,9;CIEND=-403,9;CIPOS95=-145,1;CIEND95=-114,2;MATEID=11285_2;EVENT=11285;SU=5;PE=5;SR=0;ALG=PROD;AF=0.0004445;NSAMP=13;MSQ=20.99;AC=13;AN=29246;NFAM=13
chr1	223898926	140617_1	N	N[chr1:243001703[	37.42	LOW	SVTYPE=BND;POS=223898926;STRANDS=+-:4;IMPRECISE;CIPOS=-10,336;CIEND=-359,9;CIPOS95=-1,100;CIEND95=-104,1;MATEID=140617_2;EVENT=140617;SU=4;PE=4;SR=0;ALG=PROD;AF=3.419e-05;NSAMP=1;MSQ=35.82;RECLASSIFIED;AC=1;AN=29246;NFAM=1
chr1	223937172	9243_1	N	]chr22:44235289]N	309.97	LOW	SVTYPE=BND;POS=223937172;STRANDS=-+:4;IMPRECISE;CIPOS=-651,9;CIEND=-10,500;CIPOS95=-230,1;CIEND95=-2,136;MATEID=9243_2;EVENT=9243;SU=4;PE=4;SR=0;ALG=PROD;AF=0.0004103;NSAMP=12;MSQ=22.12;AC=12;AN=29246;NFAM=11
chr1	223938022	460553_1	N	]chr1:226183458]N	26.5	LOW	SVTYPE=BND;POS=223938022;STRANDS=-+:4;IMPRECISE;CIPOS=-506,9;CIEND=-10,520;CIPOS95=-160,1;CIEND95=-1,166;MATEID=460553_2;EVENT=460553;SU=4;PE=4;SR=0;ALG=PROD;AF=3.419e-05;NSAMP=1;MSQ=26.36;RECLASSIFIED;AC=1;AN=29246;NFAM=1
chr1	223948178	460531_2	N	N[chr1:222468647[	24.18	LOW	SVTYPE=BND;POS=222468647;STRANDS=-+:9;IMPRECISE;CIPOS=-30,487;CIEND=-479,29;CIPOS95=-30,104;CIEND95=-109,29;MATEID=460531_1;EVENT=460531;SECONDARY;SU=9;PE=9;SR=0;ALG=PROD;AF=0.0001026;NSAMP=3;MSQ=7.55;RECLASSIFIED;AC=3;AN=29246;NFAM=3
chr1	223948204	140489_2	N	]chr1:222468729]N	14.95	LOW	SVTYPE=BND;POS=222468729;STRANDS=+-:4;IMPRECISE;CIPOS=-617,9;CIEND=-10,530;CIPOS95=-148,1;CIEND95=-2,125;MATEID=140489_1;EVENT=140489;SECONDARY;SU=4;PE=4;SR=0;ALG=PROD;AF=3.419e-05;NSAMP=1;MSQ=14.92;RECLASSIFIED;AC=1;AN=29246;NFAM=1
chr1	223955955	140492_2	N	]chr1:222480808]N	8738.41	LOW	SVTYPE=BND;POS=222480808;STRANDS=+-:1371;IMPRECISE;CIPOS=-167,21;CIEND=-17,179;CIPOS95=-5,5;CIEND95=-4,4;MATEID=140492_1;EVENT=140492;SECONDARY;SU=1371;PE=1371;SR=0;ALG=PROD;AF=0.003419;NSAMP=100;MSQ=35.33;RECLASSIFIED;AC=100;AN=29246;NFAM=98
chr1	223962933	6045_1	N	]chr19:210042]N	2001.04	LOW	SVTYPE=BND;POS=223962933;STRANDS=-+:4;IMPRECISE;CIPOS=-630,9;CIEND=-10,610;CIPOS95=-211,1;CIEND95=-1,198;MATEID=6045_2;EVENT=6045;SU=4;PE=4;SR=0;ALG=PROD;AF=0.003214;NSAMP=94;MSQ=14.56;AC=94;AN=29246;NFAM=94
chr1	223972419	460534_2	N	N[chr1:222499838[	19.53	LOW	SVTYPE=BND;POS=222499838;STRANDS=-+:6;IMPRECISE;CIPOS=-10,301;CIEND=-288,9;CIPOS95=-1,95;CIEND95=-76,2;MATEID=460534_1;EVENT=460534;SECONDARY;SU=6;PE=6;SR=0;ALG=PROD;AF=3.419e-05;NSAMP=1;MSQ=19.53;RECLASSIFIED;AC=1;AN=29246;NFAM=1
chr1	223977494	15033_1	N	N]chr7:110572527]	185899	LOW	SVTYPE=BND;POS=223977494;STRANDS=++:9;CIPOS=-49,48;CIEND=-49,48;CIPOS95=0,0;CIEND95=0,0;MATEID=15033_2;EVENT=15033;SU=9;PE=0;SR=9;ALG=PROD;AF=0.09711;NSAMP=2840;MSQ=33.24;AC=2840;AN=29246;NFAM=2706
chr1	223978777	460535_2	N	N[chr1:222506356[	17.62	LOW	SVTYPE=BND;POS=222506356;STRANDS=-+:7;IMPRECISE;CIPOS=-10,573;CIEND=-471,9;CIPOS95=-1,159;CIEND95=-121,2;MATEID=460535_1;EVENT=460535;SECONDARY;SU=7;PE=7;SR=0;ALG=PROD;AF=3.419e-05;NSAMP=1;MSQ=17.61;RECLASSIFIED;AC=1;AN=29246;NFAM=1
chr1	223980805	140619_1	N	N[chr1:243085738[	12607	LOW	SVTYPE=BND;POS=223980805;STRANDS=+-:4;IMPRECISE;CIPOS=-25,29;CIEND=-30,29;CIPOS95=-6,6;CIEND95=-3,3;MATEID=140619_2;EVENT=140619;SU=4;PE=3;SR=1;ALG=PROD;AF=0.01303;NSAMP=381;MSQ=27.23;RETAINED;RECLASSIFIED;AC=381;AN=29246;NFAM=381
chr1	223986166	460554_1	N	]chr1:243091198]N	95.72	LOW	SVTYPE=BND;POS=223986166;STRANDS=-+:10;IMPRECISE;CIPOS=-446,9;CIEND=-10,298;CIPOS95=-81,2;CIEND95=-2,90;MATEID=460554_2;EVENT=460554;SU=10;PE=10;SR=0;ALG=PROD;AF=3.419e-05;NSAMP=1;MSQ=95.39;RECLASSIFIED;AC=1;AN=29246;NFAM=1
chr1	223989554	11301_1	N	[chr4:118594744[N	31.46	LOW	SVTYPE=BND;POS=223989554;STRANDS=--:4;IMPRECISE;CIPOS=-709,29;CIEND=-689,29;CIPOS95=-226,29;CIEND95=-230,29;MATEID=11301_2;EVENT=11301;SU=4;PE=4;SR=0;ALG=PROD;AF=6.839e-05;NSAMP=2;MSQ=13.88;AC=2;AN=29246;NFAM=2
chr1	223992635	119081_2	N	]chr1:778721]N	697.53	LOW	SVTYPE=BND;POS=778721;STRANDS=+-:8;CIPOS=-29,28;CIEND=-29,28;CIPOS95=0,0;CIEND95=0,0;MATEID=119081_1;EVENT=119081;SECONDARY;SU=8;PE=0;SR=8;ALG=PROD;AF=0.0008206;NSAMP=24;MSQ=22.27;RECLASSIFIED;AC=24;AN=29246;NFAM=24
chr1	224002781	14515_1	N	[chr7:45758876[N	285.51	LOW	SVTYPE=BND;POS=224002781;STRANDS=--:33;CIPOS=-9,8;CIEND=-9,8;CIPOS95=0,0;CIEND95=0,0;MATEID=14515_2;EVENT=14515;SU=33;PE=0;SR=33;ALG=PROD;AF=0.0002394;NSAMP=7;MSQ=20.31;AC=7;AN=29242;NFAM=7
chr1	224039206	15426_1	N	N]chr8:427129]	101.56	LOW	SVTYPE=BND;POS=224039206;STRANDS=++:11;IMPRECISE;CIPOS=-10,606;CIEND=-10,360;CIPOS95=-1,149;CIEND95=-2,103;MATEID=15426_2;EVENT=15426;SU=11;PE=11;SR=0;ALG=PROD;AF=3.419e-05;NSAMP=1;MSQ=101.56;AC=1;AN=29246;NFAM=1
chr1	224040226	8275_1	N	[chr2:242109507[N	1259.87	LOW	SVTYPE=BND;POS=224040226;STRANDS=--:4;IMPRECISE;CIPOS=-542,29;CIEND=-478,29;CIPOS95=-170,29;CIEND95=-155,29;MATEID=8275_2;EVENT=8275;SU=4;PE=4;SR=0;ALG=PROD;AF=0.0005471;NSAMP=16;MSQ=21.19;AC=16;AN=29246;NFAM=16
chr1	224043173	140621_1	N	N[chr1:224043322[	8048.56	LOW	SVTYPE=BND;POS=224043173;STRANDS=+-:4;IMPRECISE;CIPOS=-10,9;CIEND=-10,7;CIPOS95=-1,1;CIEND95=-1,0;MATEID=140621_2;EVENT=140621;SU=4;PE=1;SR=3;ALG=PROD;AF=0.01183;NSAMP=346;MSQ=13.05;RECLASSIFIED;AC=346;AN=29238;NFAM=346
chr1	224043322	140621_2	N	]chr1:224043173]N	8048.56	LOW	SVTYPE=BND;POS=224043173;STRANDS=+-:4;IMPRECISE;CIPOS=-10,7;CIEND=-10,9;CIPOS95=-1,0;CIEND95=-1,1;MATEID=140621_1;EVENT=140621;SECONDARY;SU=4;PE=1;SR=3;ALG=PROD;AF=0.01183;NSAMP=346;MSQ=13.05;RECLASSIFIED;AC=346;AN=29238;NFAM=346
chr1	224043378	460555	N	<DUP>	763.29	PASS	SVTYPE=DUP;POS=224043378;SVLEN=7560;END=224050938;STRANDS=-+:74;CIPOS=-10,8;CIEND=-9,9;CIPOS95=0,0;CIEND95=0,0;SU=74;PE=58;SR=16;ALG=PROD;AF=0.0003419;NSAMP=8;MSQ=89.45;AC=10;AN=29246;NFAM=8
chr1	224043435	123335_2	N	]chr1:25767489]N	26.31	LOW	SVTYPE=BND;POS=25767489;STRANDS=+-:4;CIPOS=-9,8;CIEND=-9,8;CIPOS95=0,0;CIEND95=0,0;MATEID=123335_1;EVENT=123335;SECONDARY;SU=4;PE=0;SR=4;ALG=PROD;AF=3.42e-05;NSAMP=1;MSQ=6.83;RECLASSIFIED;AC=1;AN=29242;NFAM=1
chr1	224043807	140622_1	N	N[chr1:224043960[	4838.61	LOW	SVTYPE=BND;POS=224043807;STRANDS=+-:6;CIPOS=-6,5;CIEND=-6,5;CIPOS95=0,0;CIEND95=0,0;MATEID=140622_2;EVENT=140622;SU=6;PE=0;SR=6;ALG=PROD;AF=0.006873;NSAMP=201;MSQ=10.36;RECLASSIFIED;AC=201;AN=29246;NFAM=201
chr1	224043960	140622_2	N	]chr1:224043807]N	4838.61	LOW	SVTYPE=BND;POS=224043807;STRANDS=+-:6;CIPOS=-6,5;CIEND=-6,5;CIPOS95=0,0;CIEND95=0,0;MATEID=140622_1;EVENT=140622;SECONDARY;SU=6;PE=0;SR=6;ALG=PROD;AF=0.006873;NSAMP=201;MSQ=10.36;RECLASSIFIED;AC=201;AN=29246;NFAM=201
chr1	224052826	1515_1	N	[chr11:8799919[N	495.1	LOW	SVTYPE=BND;POS=224052826;STRANDS=--:12;CIPOS=-29,28;CIEND=-29,28;CIPOS95=0,0;CIEND95=0,0;MATEID=1515_2;EVENT=1515;SU=12;PE=0;SR=12;ALG=PROD;AF=0.000718;NSAMP=21;MSQ=19.66;AC=21;AN=29246;NFAM=21
chr1	224053745	4559_1	N	]chr16:26704337]N	484300	LOW	SVTYPE=BND;POS=224053745;STRANDS=-+:332;IMPRECISE;CIPOS=-221,7;CIEND=-40,323;CIPOS95=-6,6;CIEND95=-13,13;MATEID=4559_2;EVENT=4559;SU=332;PE=332;SR=0;ALG=PROD;AF=0.1177;NSAMP=3435;MSQ=91.04;AC=3442;AN=29246;NFAM=3330
chr1	224053746	6295_1	N	[chr19:23727856[N	224905	LOW	SVTYPE=BND;POS=224053746;STRANDS=--:16;IMPRECISE;CIPOS=-519,29;CIEND=-673,17;CIPOS95=-70,29;CIEND95=-114,17;MATEID=6295_2;EVENT=6295;SU=16;PE=16;SR=0;ALG=PROD;AF=0.07717;NSAMP=2254;MSQ=65.61;AC=2257;AN=29246;NFAM=2197
chr1	224053747	5933_1	N	[chr18:62614122[N	107068	LOW	SVTYPE=BND;POS=224053747;STRANDS=--:11;IMPRECISE;CIPOS=-30,27;CIEND=-30,29;CIPOS95=-1,1;CIEND95=0,0;MATEID=5933_2;EVENT=5933;SU=11;PE=7;SR=4;ALG=PROD;AF=0.04927;NSAMP=1441;MSQ=48.83;AC=1441;AN=29246;NFAM=1416
chr1	224053758	4558_1	N	N[chr16:26704076[	149781	LOW	SVTYPE=BND;POS=224053758;STRANDS=+-:35;IMPRECISE;CIPOS=-10,348;CIEND=-498,21;CIPOS95=-10,31;CIEND95=-63,21;MATEID=4558_2;EVENT=4558;SU=35;PE=35;SR=0;ALG=PROD;AF=0.07413;NSAMP=2168;MSQ=49.38;AC=2168;AN=29246;NFAM=2134
chr1	224053759	15787_1	N	N]chr8:67360241]	873304	LOW	SVTYPE=BND;POS=224053759;STRANDS=++:54;CIPOS=-10,9;CIEND=-8,8;CIPOS95=0,0;CIEND95=0,0;MATEID=15787_2;EVENT=15787;SU=54;PE=21;SR=33;ALG=PROD;AF=0.1442;NSAMP=4218;MSQ=135.43;AC=4218;AN=29246;NFAM=4082
chr1	224054096	140624	N	<DEL>	749.44	PASS	SVTYPE=DEL;POS=224054096;SVLEN=-3066;END=224057162;STRANDS=+-:29;CIPOS=-10,9;CIEND=-10,9;CIPOS95=0,0;CIEND95=0,0;SU=29;PE=19;SR=10;ALG=PROD;AF=3.419e-05;NSAMP=1;MSQ=749.44;AC=1;AN=29246;NFAM=1
chr1	224055911	140625	N	<DEL>	380.67	PASS	SVTYPE=DEL;POS=224055911;SVLEN=-722;END=224056633;STRANDS=+-:18;CIPOS=-4,5;CIEND=-7,4;CIPOS95=0,0;CIEND95=0,0;SU=18;PE=13;SR=5;ALG=PROD;AF=3.419e-05;NSAMP=1;MSQ=380.67;AC=1;AN=29246;NFAM=1
chr1	224057106	547711_1	N	[chr1:224057527[N	146.32	LOW	SVTYPE=BND;POS=224057106;STRANDS=--:18;IMPRECISE;CIPOS=-408,29;CIEND=-135,46;CIPOS95=-63,29;CIEND95=-86,46;MATEID=547711_2;EVENT=547711;SU=18;PE=18;SR=0;ALG=PROD;AF=0.0002052;NSAMP=6;MSQ=24.34;RETAINED;AC=6;AN=29246;NFAM=6
chr1	224057113	547712_1	N	N]chr1:224057882]	150.61	LOW	SVTYPE=BND;POS=224057113;STRANDS=++:16;IMPRECISE;CIPOS=-30,64;CIEND=-30,109;CIPOS95=-12,12;CIEND95=-20,20;MATEID=547712_2;EVENT=547712;SU=16;PE=16;SR=0;ALG=PROD;AF=0.0001368;NSAMP=4;MSQ=17.52;AC=4;AN=29246;NFAM=4
chr1	224057527	547711_2	N	[chr1:224057106[N	146.32	LOW	SVTYPE=BND;POS=224057527;STRANDS=--:18;IMPRECISE;CIPOS=-135,46;CIEND=-408,29;CIPOS95=-86,46;CIEND95=-63,29;MATEID=547711_1;EVENT=547711;SECONDARY;SU=18;PE=18;SR=0;ALG=PROD;AF=0.0002052;NSAMP=6;MSQ=24.34;RETAINED;AC=6;AN=29246;NFAM=6
chr1	224057882	547712_2	N	N]chr1:224057113]	150.61	LOW	SVTYPE=BND;POS=224057882;STRANDS=++:16;IMPRECISE;CIPOS=-30,109;CIEND=-30,64;CIPOS95=-20,20;CIEND95=-12,12;MATEID=547712_1;EVENT=547712;SECONDARY;SU=16;PE=16;SR=0;ALG=PROD;AF=0.0001368;NSAMP=4;MSQ=17.52;AC=4;AN=29246;NFAM=4
chr1	224059415	140626_1	N	N[chr1:224059876[	3.61709e+07	PASS	SVTYPE=BND;POS=224059415;STRANDS=+-:862674;CIPOS=0,0;CIEND=0,0;CIPOS95=0,0;CIEND95=0,0;MATEID=140626_2;EVENT=140626;SU=862674;PE=359377;SR=503297;AF=0.99;NSAMP=14619;MSQ=1455.16;RECLASSIFIED;AC=28954;AN=29246;NFAM=13494
chr1	224059867	15953_1	N	N[chr8:95494698[	1078.59	LOW	SVTYPE=BND;POS=224059867;STRANDS=+-:118;CIPOS=-4,7;CIEND=-10,8;CIPOS95=0,0;CIEND95=0,0;MATEID=15953_2;EVENT=15953;SU=118;PE=72;SR=46;ALG=PROD;AF=0.0005129;NSAMP=15;MSQ=62.74;AC=15;AN=29246;NFAM=15
chr1	224059871	12774_1	N	N]chr5:144903351]	957.98	LOW	SVTYPE=BND;POS=224059871;STRANDS=++:4;IMPRECISE;CIPOS=-8,508;CIEND=-10,369;CIPOS95=0,175;CIEND95=-2,94;MATEID=12774_2;EVENT=12774;SU=4;PE=4;SR=0;ALG=PROD;AF=0.001299;NSAMP=38;MSQ=24.49;AC=38;AN=29246;NFAM=38
chr1	224059876	140626_2	N	]chr1:224059415]N	3.61709e+07	PASS	SVTYPE=BND;POS=224059415;STRANDS=+-:862674;CIPOS=0,0;CIEND=0,0;CIPOS95=0,0;CIEND95=0,0;MATEID=140626_1;EVENT=140626;SECONDARY;SU=862674;PE=359377;SR=503297;AF=0.99;NSAMP=14619;MSQ=1455.16;RECLASSIFIED;AC=28954;AN=29246;NFAM=13494
chr1	224059877	177_1	N	N]chr10:10096180]	202.02	LOW	SVTYPE=BND;POS=224059877;STRANDS=++:17;IMPRECISE;CIPOS=-30,634;CIEND=-30,289;CIPOS95=-30,162;CIEND95=-30,38;MATEID=177_2;EVENT=177;SU=17;PE=17;SR=0;ALG=PROD;AF=3.419e-05;NSAMP=1;MSQ=6.83;AC=1;AN=29246;NFAM=1
chr1	224061494	140627	N	<DEL>	734.4	PASS	SVTYPE=DEL;POS=224061494;SVLEN=-188;END=224061682;STRANDS=+-:30;CIPOS=-30,24;CIEND=-22,21;CIPOS95=0,0;CIEND95=0,0;SU=30;PE=0;SR=30;ALG=PROD;AF=0.0001026;NSAMP=3;MSQ=243.09;AC=3;AN=29246;NFAM=2
chr1	224065842	140628	N	<DEL>	509.54	PASS	SVTYPE=DEL;POS=224065842;SVLEN=-4333;END=224070175;STRANDS=+-:21;CIPOS=-10,9;CIEND=-2,0;CIPOS95=0,0;CIEND95=0,0;SU=21;PE=8;SR=13;ALG=PROD;AF=3.419e-05;NSAMP=1;MSQ=509.54;AC=1;AN=29246;NFAM=1
chr1	224074427	543558_2	N	N]chr1:20626126]	94.66	LOW	SVTYPE=BND;POS=224074427;STRANDS=++:6;IMPRECISE;CIPOS=-10,482;CIEND=-6,546;CIPOS95=-1,144;CIEND95=-1,201;MATEID=543558_1;EVENT=543558;SECONDARY;SU=6;PE=6;SR=0;ALG=PROD;AF=0.0001368;NSAMP=4;MSQ=23.62;AC=4;AN=29246;NFAM=4
chr1	224074509	4153_1	N	[chr15:70534438[N	600.4	LOW	SVTYPE=BND;POS=224074509;STRANDS=--:12;CIPOS=-29,28;CIEND=-29,28;CIPOS95=0,0;CIEND95=0,0;MATEID=4153_2;EVENT=4153;SU=12;PE=0;SR=12;ALG=PROD;AF=0.0006839;NSAMP=20;MSQ=18.63;AC=20;AN=29246;NFAM=20
chr1	224082117	140631	N	<DEL>	1877.97	PASS	SVTYPE=DEL;POS=224082117;SVLEN=-277;END=224082394;STRANDS=+-:46;CIPOS=-10,9;CIEND=-10,9;CIPOS95=0,0;CIEND95=0,0;SU=46;PE=6;SR=40;ALG=PROD;AF=0.0002735;NSAMP=8;MSQ=231.57;AC=8;AN=29246;NFAM=6
chr1	224086668	5607_1	N	N]chr18:633827]	4138.01	LOW	SVTYPE=BND;POS=224086668;STRANDS=++:4;CIPOS=-9,8;CIEND=-9,8;CIPOS95=0,0;CIEND95=0,0;MATEID=5607_2;EVENT=5607;SU=4;PE=0;SR=4;ALG=PROD;AF=0.003864;NSAMP=113;MSQ=19.18;AC=113;AN=29246;NFAM=113
chr1	224089269	13823_1	N	N[chr6:107000743[	445.65	LOW	SVTYPE=BND;POS=224089269;STRANDS=+-:4;IMPRECISE;CIPOS=-9,505;CIEND=-547,9;CIPOS95=0,174;CIEND95=-175,0;MATEID=13823_2;EVENT=13823;SU=4;PE=4;SR=0;ALG=PROD;AF=0.0008548;NSAMP=25;MSQ=13.76;AC=25;AN=29246;NFAM=25
chr1	224091608	140632	N	<DEL>	926.03	PASS	SVTYPE=DEL;POS=224091608;SVLEN=-6456;END=224098064;STRANDS=+-:42;CIPOS=-30,20;CIEND=-25,22;CIPOS95=0,0;CIEND95=0,0;SU=42;PE=24;SR=18;ALG=PROD;AF=3.419e-05;NSAMP=1;MSQ=494.58;AC=1;AN=29246;NFAM=1
chr1	224097817	460557	N	<DUP>	521.96	PASS	SVTYPE=DUP;POS=224097817;SVLEN=4945;END=224102762;STRANDS=-+:58;IMPRECISE;CIPOS=-231,29;CIEND=-30,227;CIPOS95=-15,15;CIEND95=-17,17;SU=58;PE=58;SR=0;ALG=PROD;AF=0.0001368;NSAMP=4;MSQ=130;AC=4;AN=29246;NFAM=4
chr1	224100742	4817_1	N	]chr16:66630847]N	101.94	LOW	SVTYPE=BND;POS=224100742;STRANDS=-+:4;IMPRECISE;CIPOS=-446,9;CIEND=-10,509;CIPOS95=-120,2;CIEND95=-1,153;MATEID=4817_2;EVENT=4817;SU=4;PE=4;SR=0;ALG=PROD;AF=3.419e-05;NSAMP=1;MSQ=101.69;AC=1;AN=29246;NFAM=1
chr1	224101168	125104_2	N	]chr1:37896907]N	229724	LOW	SVTYPE=BND;POS=37896907;STRANDS=+-:66;CIPOS=-9,8;CIEND=-9,8;CIPOS95=0,0;CIEND95=0,0;MATEID=125104_1;EVENT=125104;SECONDARY;SU=66;PE=0;SR=66;ALG=PROD;AF=0.1006;NSAMP=2939;MSQ=45.97;RECLASSIFIED;AC=2941;AN=29246;NFAM=2785
chr1	224101169	2096_1	N	]chr12:51645265]N	27551.9	LOW	SVTYPE=BND;POS=224101169;STRANDS=-+:50;CIPOS=-9,8;CIEND=-9,8;CIPOS95=0,0;CIEND95=0,0;MATEID=2096_2;EVENT=2096;SU=50;PE=0;SR=50;ALG=PROD;AF=0.02127;NSAMP=622;MSQ=28.94;AC=622;AN=29246;NFAM=614
chr1	224110121	140633	N	<DEL>	290.75	PASS	SVTYPE=DEL;POS=224110121;SVLEN=-78;END=224110199;STRANDS=+-:6;CIPOS=-6,5;CIEND=-6,5;CIPOS95=0,0;CIEND95=0,0;SU=6;PE=0;SR=6;ALG=PROD;AF=3.419e-05;NSAMP=1;MSQ=290.75;AC=1;AN=29246;NFAM=1
chr1	224136571	140634	N	<DEL>	100582	PASS	SVTYPE=DEL;POS=224136571;SVLEN=-2962;END=224139533;STRANDS=+-:4962;IMPRECISE;CIPOS=0,8;CIEND=-9,9;CIPOS95=0,0;CIEND95=-1,1;SU=4962;PE=4951;SR=11;ALG=PROD;AF=0.01228;NSAMP=352;MSQ=232.43;AC=359;AN=29246;NFAM=348
chr1	224137430	140635	N	<DEL>	378.29	PASS	SVTYPE=DEL;POS=224137430;SVLEN=-2183;END=224139613;STRANDS=+-:10;IMPRECISE;CIPOS=-10,243;CIEND=-288,9;CIPOS95=-2,57;CIEND95=-72,2;SU=10;PE=10;SR=0;ALG=PROD;AF=6.839e-05;NSAMP=1;MSQ=285.49;AC=2;AN=29246;NFAM=1
chr1	224139746	16857_1	N	]chr9:106233956]N	200.99	LOW	SVTYPE=BND;POS=224139746;STRANDS=-+:36;CIPOS=-6,9;CIEND=-7,9;CIPOS95=0,0;CIEND95=0,0;MATEID=16857_2;EVENT=16857;SU=36;PE=0;SR=36;ALG=PROD;AF=0.0001368;NSAMP=4;MSQ=21.27;AC=4;AN=29246;NFAM=4
chr1	224139765	16789_1	N	]chr9:94834854]N	156.95	LOW	SVTYPE=BND;POS=224139765;STRANDS=-+:41;CIPOS=-9,8;CIEND=-9,6;CIPOS95=0,0;CIEND95=0,0;MATEID=16789_2;EVENT=16789;SU=41;PE=0;SR=41;ALG=PROD;AF=0.0001026;NSAMP=3;MSQ=16.28;AC=3;AN=29246;NFAM=3
chr1	224139791	8851_1	N	N]chr21:26289010]	28.47	LOW	SVTYPE=BND;POS=224139791;STRANDS=++:7;CIPOS=-30,29;CIEND=-26,28;CIPOS95=0,0;CIEND95=0,0;MATEID=8851_2;EVENT=8851;SU=7;PE=3;SR=4;ALG=PROD;AF=3.419e-05;NSAMP=1;MSQ=26.74;AC=1;AN=29246;NFAM=1
chr1	224142305	140636_1	N	N[chr1:224145134[	4368.68	PASS	SVTYPE=BND;POS=224142305;STRANDS=+-:210;IMPRECISE;CIPOS=-11,188;CIEND=-163,14;CIPOS95=-4,4;CIEND95=-5,5;MATEID=140636_2;EVENT=140636;SU=210;PE=210;SR=0;ALG=PROD;AF=0.0003761;NSAMP=11;MSQ=231.28;RECLASSIFIED;AC=11;AN=29246;NFAM=10
chr1	224142654	140637	N	<DEL>	62.87	PASS	SVTYPE=DEL;POS=224142654;SVLEN=-5777;END=224148431;STRANDS=+-:5;IMPRECISE;CIPOS=-10,392;CIEND=-350,9;CIPOS95=-2,104;CIEND95=-88,2;SU=5;PE=5;SR=0;ALG=PROD;AF=3.419e-05;NSAMP=1;MSQ=62.87;AC=1;AN=29246;NFAM=1
chr1	224143887	140638_1	N	N[chr1:224144314[	699.69	LOW	SVTYPE=BND;POS=224143887;STRANDS=+-:45;CIPOS=-9,8;CIEND=-9,8;CIPOS95=0,0;CIEND95=0,0;MATEID=140638_2;EVENT=140638;SU=45;PE=0;SR=45;ALG=PROD;AF=0.0005813;NSAMP=17;MSQ=13.88;RECLASSIFIED;AC=17;AN=29246;NFAM=17
chr1	224144020	140639_1	N	N[chr1:224144314[	738.32	LOW	SVTYPE=BND;POS=224144020;STRANDS=+-:69;CIPOS=-3,8;CIEND=-9,7;CIPOS95=0,0;CIEND95=0,0;MATEID=140639_2;EVENT=140639;SU=69;PE=0;SR=69;ALG=PROD;AF=0.0007522;NSAMP=22;MSQ=15.96;RECLASSIFIED;AC=22;AN=29246;NFAM=22
chr1	224144314	140638_2	N	]chr1:224143887]N	699.69	LOW	SVTYPE=BND;POS=224143887;STRANDS=+-:45;CIPOS=-9,8;CIEND=-9,8;CIPOS95=0,0;CIEND95=0,0;MATEID=140638_1;EVENT=140638;SECONDARY;SU=45;PE=0;SR=45;ALG=PROD;AF=0.0005813;NSAMP=17;MSQ=13.88;RECLASSIFIED;AC=17;AN=29246;NFAM=17
chr1	224144314	140639_2	N	]chr1:224144020]N	738.32	LOW	SVTYPE=BND;POS=224144020;STRANDS=+-:69;CIPOS=-9,7;CIEND=-3,8;CIPOS95=0,0;CIEND95=0,0;MATEID=140639_1;EVENT=140639;SECONDARY;SU=69;PE=0;SR=69;ALG=PROD;AF=0.0007522;NSAMP=22;MSQ=15.96;RECLASSIFIED;AC=22;AN=29246;NFAM=22
chr1	224145134	140636_2	N	]chr1:224142305]N	4368.68	PASS	SVTYPE=BND;POS=224142305;STRANDS=+-:210;IMPRECISE;CIPOS=-163,14;CIEND=-11,188;CIPOS95=-5,5;CIEND95=-4,4;MATEID=140636_1;EVENT=140636;SECONDARY;SU=210;PE=210;SR=0;ALG=PROD;AF=0.0003761;NSAMP=11;MSQ=231.28;RECLASSIFIED;AC=11;AN=29246;NFAM=10
chr1	224145308	140640	N	<DEL>	940.9	PASS	SVTYPE=DEL;POS=224145308;SVLEN=-2018;END=224147326;STRANDS=+-:41;IMPRECISE;CIPOS=-30,219;CIEND=-240,29;CIPOS95=-17,17;CIEND95=-22,22;SU=41;PE=41;SR=0;ALG=PROD;AF=3.419e-05;NSAMP=1;MSQ=4.73;AC=1;AN=29246;NFAM=1
chr1	224148037	140641_1	N	N[chr1:224148561[	574.84	PASS	SVTYPE=BND;POS=224148037;STRANDS=+-:8;CIPOS=-8,6;CIEND=-10,9;CIPOS95=0,0;CIEND95=0,0;MATEID=140641_2;EVENT=140641;SU=8;PE=3;SR=5;ALG=PROD;AF=3.419e-05;NSAMP=1;MSQ=506.66;RECLASSIFIED;AC=1;AN=29246;NFAM=1
chr1	224148561	140641_2	N	]chr1:224148037]N	574.84	PASS	SVTYPE=BND;POS=224148037;STRANDS=+-:8;CIPOS=-10,9;CIEND=-8,6;CIPOS95=0,0;CIEND95=0,0;MATEID=140641_1;EVENT=140641;SECONDARY;SU=8;PE=3;SR=5;ALG=PROD;AF=3.419e-05;NSAMP=1;MSQ=506.66;RECLASSIFIED;AC=1;AN=29246;NFAM=1
chr1	224150167	140642_1	N	N[chr1:224150482[	13119.1	LOW	SVTYPE=BND;POS=224150167;STRANDS=+-:47;CIPOS=-10,9;CIEND=-10,9;CIPOS95=0,0;CIEND95=0,0;MATEID=140642_2;EVENT=140642;SU=47;PE=33;SR=14;ALG=PROD;AF=0.001573;NSAMP=46;MSQ=205.36;RECLASSIFIED;AC=46;AN=29246;NFAM=46
chr1	224150248	140643_1	N	N[chr1:224151867[	9825.92	LOW	SVTYPE=BND;POS=224150248;STRANDS=+-:533;IMPRECISE;CIPOS=-11,174;CIEND=-142,12;CIPOS95=-2,2;CIEND95=-3,3;MATEID=140643_2;EVENT=140643;SU=533;PE=533;SR=0;ALG=PROD;AF=0.001299;NSAMP=38;MSQ=196.69;RECLASSIFIED;AC=38;AN=29246;NFAM=38
chr1	224150482	140642_2	N	]chr1:224150167]N	13119.1	LOW	SVTYPE=BND;POS=224150167;STRANDS=+-:47;CIPOS=-10,9;CIEND=-10,9;CIPOS95=0,0;CIEND95=0,0;MATEID=140642_1;EVENT=140642;SECONDARY;SU=47;PE=33;SR=14;ALG=PROD;AF=0.001573;NSAMP=46;MSQ=205.36;RECLASSIFIED;AC=46;AN=29246;NFAM=46
chr1	224151867	140643_2	N	]chr1:224150248]N	9825.92	LOW	SVTYPE=BND;POS=224150248;STRANDS=+-:533;IMPRECISE;CIPOS=-142,12;CIEND=-11,174;CIPOS95=-3,3;CIEND95=-2,2;MATEID=140643_1;EVENT=140643;SECONDARY;SU=533;PE=533;SR=0;ALG=PROD;AF=0.001299;NSAMP=38;MSQ=196.69;RECLASSIFIED;AC=38;AN=29246;NFAM=38
chr1	224154403	140644_1	N	N[chr1:224154661[	202.01	LOW	SVTYPE=BND;POS=224154403;STRANDS=+-:38;CIPOS=-6,5;CIEND=-6,5;CIPOS95=0,0;CIEND95=0,0;MATEID=140644_2;EVENT=140644;SU=38;PE=0;SR=38;ALG=PROD;AF=0.0002735;NSAMP=8;MSQ=17.55;RECLASSIFIED;AC=8;AN=29246;NFAM=8
chr1	224154624	547714	N	<INV>	17.9	LOW	SVTYPE=INV;POS=224154624;SVLEN=654;END=224155278;STRANDS=++:1,--:4;IMPRECISE;CIPOS=-273,9;CIEND=-381,9;CIPOS95=-91,2;CIEND95=-112,2;SU=5;PE=5;SR=0;ALG=PROD;AF=3.419e-05;NSAMP=1;MSQ=17.85;AC=1;AN=29246;NFAM=1
chr1	224154644	460558	N	<DUP>	132.6	PASS	SVTYPE=DUP;POS=224154644;SVLEN=109359;END=224264003;STRANDS=-+:10;IMPRECISE;CIPOS=-10,6;CIEND=-10,9;CIPOS95=-1,0;CIEND95=-1,1;SU=10;PE=8;SR=2;ALG=PROD;AF=3.419e-05;NSAMP=1;MSQ=131.48;AC=1;AN=29246;NFAM=1
chr1	224154661	140644_2	N	]chr1:224154403]N	202.01	LOW	SVTYPE=BND;POS=224154403;STRANDS=+-:38;CIPOS=-6,5;CIEND=-6,5;CIPOS95=0,0;CIEND95=0,0;MATEID=140644_1;EVENT=140644;SECONDARY;SU=38;PE=0;SR=38;ALG=PROD;AF=0.0002735;NSAMP=8;MSQ=17.55;RECLASSIFIED;AC=8;AN=29246;NFAM=8
chr1	224164744	140645_1	N	N[chr1:224164973[	360.34	LOW	SVTYPE=BND;POS=224164744;STRANDS=+-:10;CIPOS=-10,9;CIEND=-4,3;CIPOS95=0,0;CIEND95=0,0;MATEID=140645_2;EVENT=140645;SU=10;PE=1;SR=9;ALG=PROD;AF=6.839e-05;NSAMP=2;MSQ=179.92;RECLASSIFIED;AC=2;AN=29246;NFAM=2
chr1	224164973	140645_2	N	]chr1:224164744]N	360.34	LOW	SVTYPE=BND;POS=224164744;STRANDS=+-:10;CIPOS=-4,3;CIEND=-10,9;CIPOS95=0,0;CIEND95=0,0;MATEID=140645_1;EVENT=140645;SECONDARY;SU=10;PE=1;SR=9;ALG=PROD;AF=6.839e-05;NSAMP=2;MSQ=179.92;RECLASSIFIED;AC=2;AN=29246;NFAM=2
chr1	224165879	460559_1	N	]chr1:224167075]N	430.27	LOW	SVTYPE=BND;POS=224165879;STRANDS=-+:49;IMPRECISE;CIPOS=-143,48;CIEND=-42,270;CIPOS95=-12,12;CIEND95=-13,13;MATEID=460559_2;EVENT=460559;SU=49;PE=49;SR=0;ALG=PROD;AF=0.0003419;NSAMP=10;MSQ=18;RECLASSIFIED;AC=10;AN=29246;NFAM=10
chr1	224166185	460560	N	<DUP>	126.96	PASS	SVTYPE=DUP;POS=224166185;SVLEN=13855;END=224180040;STRANDS=-+:14;CIPOS=-10,9;CIEND=-6,7;CIPOS95=0,0;CIEND95=0,0;SU=14;PE=10;SR=4;ALG=PROD;AF=3.419e-05;NSAMP=1;MSQ=125.76;AC=1;AN=29246;NFAM=1
chr1	224167075	460559_2	N	N[chr1:224165879[	430.27	LOW	SVTYPE=BND;POS=224165879;STRANDS=-+:49;IMPRECISE;CIPOS=-42,270;CIEND=-143,48;CIPOS95=-13,13;CIEND95=-12,12;MATEID=460559_1;EVENT=460559;SECONDARY;SU=49;PE=49;SR=0;ALG=PROD;AF=0.0003419;NSAMP=10;MSQ=18;RECLASSIFIED;AC=10;AN=29246;NFAM=10
chr1	224181311	547715_1	N	[chr1:224198378[N	60.16	LOW	SVTYPE=BND;POS=224181311;STRANDS=--:8;IMPRECISE;CIPOS=-403,9;CIEND=-477,9;CIPOS95=-65,2;CIEND95=-153,0;MATEID=547715_2;EVENT=547715;SU=8;PE=8;SR=0;ALG=PROD;AF=3.419e-05;NSAMP=1;MSQ=59.67;AC=1;AN=29246;NFAM=1
chr1	224186362	140646_1	N	N[chr1:224186695[	1969.81	LOW	SVTYPE=BND;POS=224186362;STRANDS=+-:23;CIPOS=-10,9;CIEND=-10,9;CIPOS95=0,0;CIEND95=0,0;MATEID=140646_2;EVENT=140646;SU=23;PE=5;SR=18;ALG=PROD;AF=0.0004445;NSAMP=13;MSQ=65.21;RECLASSIFIED;AC=13;AN=29246;NFAM=13
chr1	224186695	140646_2	N	]chr1:224186362]N	1969.81	LOW	SVTYPE=BND;POS=224186362;STRANDS=+-:23;CIPOS=-10,9;CIEND=-10,9;CIPOS95=0,0;CIEND95=0,0;MATEID=140646_1;EVENT=140646;SECONDARY;SU=23;PE=5;SR=18;ALG=PROD;AF=0.0004445;NSAMP=13;MSQ=65.21;RECLASSIFIED;AC=13;AN=29246;NFAM=13
chr1	224198378	547715_2	N	[chr1:224181311[N	60.16	LOW	SVTYPE=BND;POS=224198378;STRANDS=--:8;IMPRECISE;CIPOS=-477,9;CIEND=-403,9;CIPOS95=-153,0;CIEND95=-65,2;MATEID=547715_1;EVENT=547715;SECONDARY;SU=8;PE=8;SR=0;ALG=PROD;AF=3.419e-05;NSAMP=1;MSQ=59.67;AC=1;AN=29246;NFAM=1
chr1	224199352	460561	N	<DUP>	232.72	PASS	SVTYPE=DUP;POS=224199352;SVLEN=1480;END=224200832;STRANDS=-+:22;IMPRECISE;CIPOS=-334,9;CIEND=-10,172;CIPOS95=-29,1;CIEND95=-1,26;SU=22;PE=22;SR=0;ALG=PROD;AF=3.419e-05;NSAMP=1;MSQ=231.85;AC=1;AN=29246;NFAM=1
chr1	224200103	140650	N	<DEL>	356.47	PASS	SVTYPE=DEL;POS=224200103;SVLEN=-545;END=224200648;STRANDS=+-:6;CIPOS=-6,5;CIEND=-6,5;CIPOS95=0,0;CIEND95=0,0;SU=6;PE=0;SR=6;ALG=PROD;AF=3.419e-05;NSAMP=1;MSQ=350.48;AC=1;AN=29246;NFAM=1
chr1	224200246	15606_1	N	[chr8:26358133[N	328726	LOW	SVTYPE=BND;POS=224200246;STRANDS=--:22804;CIPOS=0,0;CIEND=0,0;CIPOS95=0,0;CIEND95=0,0;MATEID=15606_2;EVENT=15606;SU=22804;PE=15610;SR=7194;ALG=PROD;AF=0.02978;NSAMP=871;MSQ=208.12;AC=871;AN=29246;NFAM=818
chr1	224200553	15607_1	N	N]chr8:26358149]	304954	LOW	SVTYPE=BND;POS=224200553;STRANDS=++:16382;CIPOS=-2,0;CIEND=-1,3;CIPOS95=0,0;CIEND95=0,0;MATEID=15607_2;EVENT=15607;SU=16382;PE=16300;SR=82;ALG=PROD;AF=0.0306;NSAMP=895;MSQ=187.41;AC=895;AN=29246;NFAM=845
chr1	224205132	140651	N	<DEL:ME:SINE|Alu|AluY>	2.86955e+07	PASS	SVTYPE=MEI;POS=224205132;SVLEN=-300;END=224205432;STRANDS=+-:561216;CIPOS=0,0;CIEND=0,0;CIPOS95=0,0;CIEND95=0,0;SU=561216;PE=65936;SR=495280;AF=0.9091;NSAMP=14582;MSQ=1190.2;MEDGQR=2.65;Q10GQR=0.52;AC=26587;AN=29246;NFAM=13460
chr1	224205150	460562_1	N	]chr1:246002193]N	1521.99	LOW	SVTYPE=BND;POS=224205150;STRANDS=-+:23;IMPRECISE;CIPOS=-717,36;CIEND=-90,687;CIPOS95=-193,36;CIEND95=-90,176;MATEID=460562_2;EVENT=460562;SU=23;PE=23;SR=0;ALG=SUM;AF=0.002393;NSAMP=70;MSQ=12.77;RECLASSIFIED;AC=70;AN=29246;NFAM=70
chr1	224205313	140652_1	N	N[chr1:246002643[	922.94	LOW	SVTYPE=BND;POS=224205313;STRANDS=+-:8;IMPRECISE;CIPOS=-30,653;CIEND=-383,29;CIPOS95=-30,192;CIEND95=-120,29;MATEID=140652_2;EVENT=140652;SU=8;PE=8;SR=0;ALG=PROD;AF=0.00106;NSAMP=31;MSQ=16.96;RECLASSIFIED;AC=31;AN=29246;NFAM=30
chr1	224207593	140653	N	<DEL>	578.36	PASS	SVTYPE=DEL;POS=224207593;SVLEN=-3307;END=224210900;STRANDS=+-:23;CIPOS=-10,9;CIEND=-10,9;CIPOS95=0,0;CIEND95=0,0;SU=23;PE=19;SR=4;ALG=PROD;AF=3.419e-05;NSAMP=1;MSQ=578.36;AC=1;AN=29246;NFAM=1
chr1	224209404	140654	N	<DEL>	845	PASS	SVTYPE=DEL;POS=224209404;SVLEN=-4701;END=224214105;STRANDS=+-:40;CIPOS=-30,24;CIEND=-24,22;CIPOS95=0,0;CIEND95=0,0;SU=40;PE=19;SR=21;ALG=PROD;AF=6.839e-05;NSAMP=2;MSQ=422.5;AC=2;AN=29246;NFAM=2
chr1	224209588	547718	N	<INV>	6.83	LOW	SVTYPE=INV;POS=224209588;SVLEN=1251;END=224210839;STRANDS=++:3,--:1;IMPRECISE;CIPOS=-10,40;CIEND=-10,21;CIPOS95=0,31;CIEND95=-1,13;SU=4;PE=4;SR=0;ALG=PROD;AF=3.419e-05;NSAMP=1;MSQ=6.83;AC=1;AN=29246;NFAM=1
chr1	224210672	140655	N	<DEL>	580.92	PASS	SVTYPE=DEL;POS=224210672;SVLEN=-5009;END=224215681;STRANDS=+-:27;IMPRECISE;CIPOS=-30,29;CIEND=-30,27;CIPOS95=-1,1;CIEND95=-1,1;SU=27;PE=24;SR=3;ALG=PROD;AF=6.839e-05;NSAMP=2;MSQ=290.46;AC=2;AN=29246;NFAM=1
chr1	224228409	140656	N	<DEL>	119.73	PASS	SVTYPE=DEL;POS=224228409;SVLEN=-1037;END=224229446;STRANDS=+-:9;IMPRECISE;CIPOS=-10,283;CIEND=-333,9;CIPOS95=-3,55;CIEND95=-62,3;SU=9;PE=9;SR=0;ALG=PROD;AF=3.419e-05;NSAMP=1;MSQ=119.73;AC=1;AN=29246;NFAM=1
chr1	224229869	547719	N	<INV>	12.11	LOW	SVTYPE=INV;POS=224229869;SVLEN=984;END=224230853;STRANDS=++:3,--:1;IMPRECISE;CIPOS=-10,102;CIEND=-10,25;CIPOS95=-1,80;CIEND95=-1,16;SU=4;PE=4;SR=0;ALG=PROD;AF=3.419e-05;NSAMP=1;MSQ=12.11;AC=1;AN=29246;NFAM=1
chr1	224241582	15572_1	N	[chr8:23149550[N	1835.88	LOW	SVTYPE=BND;POS=224241582;STRANDS=--:91;IMPRECISE;CIPOS=-787,49;CIEND=-669,102;CIPOS95=-173,49;CIEND95=-89,89;MATEID=15572_2;EVENT=15572;SU=91;PE=91;SR=0;ALG=SUM;AF=0.001436;NSAMP=42;MSQ=37.34;AC=42;AN=29246;NFAM=41
chr1	224242602	140657_1	N	N[chr1:224242918[	93.65	LOW	SVTYPE=BND;POS=224242602;STRANDS=+-:4;CIPOS=-9,8;CIEND=-9,8;CIPOS95=0,0;CIEND95=0,0;MATEID=140657_2;EVENT=140657;SU=4;PE=0;SR=4;ALG=PROD;AF=6.839e-05;NSAMP=2;MSQ=5.75;RECLASSIFIED;AC=2;AN=29246;NFAM=2
chr1	224242610	140658	N	<DEL>	761.34	PASS	SVTYPE=DEL;POS=224242610;SVLEN=-709133;END=224951743;STRANDS=+-:31;IMPRECISE;CIPOS=-10,298;CIEND=-207,9;CIPOS95=-1,28;CIEND95=-40,3;SU=31;PE=31;SR=0;ALG=PROD;AF=3.419e-05;NSAMP=1;MSQ=761.34;AC=1;AN=29246;NFAM=1
chr1	224242918	140657_2	N	]chr1:224242602]N	93.65	LOW	SVTYPE=BND;POS=224242602;STRANDS=+-:4;CIPOS=-9,8;CIEND=-9,8;CIPOS95=0,0;CIEND95=0,0;MATEID=140657_1;EVENT=140657;SECONDARY;SU=4;PE=0;SR=4;ALG=PROD;AF=6.839e-05;NSAMP=2;MSQ=5.75;RECLASSIFIED;AC=2;AN=29246;NFAM=2
chr1	224244930	460563	N	<DUP>	319.51	PASS	SVTYPE=DUP;POS=224244930;SVLEN=975;END=224245905;STRANDS=-+:25;IMPRECISE;CIPOS=-7,0;CIEND=-10,9;CIPOS95=-7,0;CIEND95=-1,1;SU=25;PE=22;SR=3;ALG=PROD;AF=3.419e-05;NSAMP=1;MSQ=12.54;AC=1;AN=29246;NFAM=1
chr1	224256458	546483_2	N	N]chr1:161371676]	16747.9	LOW	SVTYPE=BND;POS=224256458;STRANDS=++:1085;CIPOS=0,0;CIEND=0,0;CIPOS95=0,0;CIEND95=0,0;MATEID=546483_1;EVENT=546483;SECONDARY;SU=1085;PE=0;SR=1085;ALG=PROD;AF=0.009471;NSAMP=277;MSQ=48.18;AC=277;AN=29246;NFAM=274
chr1	224259158	140659_1	N	N[chr1:224259687[	2100.92	PASS	SVTYPE=BND;POS=224259158;STRANDS=+-:75;IMPRECISE;CIPOS=-18,20;CIEND=-25,11;CIPOS95=-4,4;CIEND95=0,0;MATEID=140659_2;EVENT=140659;SU=75;PE=64;SR=11;ALG=PROD;AF=0.0001368;NSAMP=4;MSQ=48.25;RECLASSIFIED;AC=4;AN=29246;NFAM=4
chr1	224259218	13327_1	N	N]chr6:32527290]	3602.43	LOW	SVTYPE=BND;POS=224259218;STRANDS=++:17;IMPRECISE;CIPOS=-19,545;CIEND=-18,533;CIPOS95=-19,139;CIEND95=-18,122;MATEID=13327_2;EVENT=13327;SU=17;PE=17;SR=0;ALG=PROD;AF=0.004513;NSAMP=132;MSQ=19.53;AC=132;AN=29246;NFAM=131
chr1	224259221	13339_1	N	N]chr6:32587218]	4340.94	LOW	SVTYPE=BND;POS=224259221;STRANDS=++:61;IMPRECISE;CIPOS=-11,483;CIEND=-13,388;CIPOS95=-11,92;CIEND95=-13,36;MATEID=13339_2;EVENT=13339;SU=61;PE=61;SR=0;ALG=PROD;AF=0.004308;NSAMP=126;MSQ=21.99;AC=126;AN=29246;NFAM=126
chr1	224259687	140659_2	N	]chr1:224259158]N	2100.92	PASS	SVTYPE=BND;POS=224259158;STRANDS=+-:75;IMPRECISE;CIPOS=-25,11;CIEND=-18,20;CIPOS95=0,0;CIEND95=-4,4;MATEID=140659_1;EVENT=140659;SECONDARY;SU=75;PE=64;SR=11;ALG=PROD;AF=0.0001368;NSAMP=4;MSQ=48.25;RECLASSIFIED;AC=4;AN=29246;NFAM=4
chr1	224260456	460564_1	N	]chr1:224261157]N	387.59	LOW	SVTYPE=BND;POS=224260456;STRANDS=-+:34;IMPRECISE;CIPOS=-264,29;CIEND=-30,278;CIPOS95=-31,29;CIEND95=-29,29;MATEID=460564_2;EVENT=460564;SU=34;PE=34;SR=0;ALG=PROD;AF=0.0002052;NSAMP=6;MSQ=60.47;RECLASSIFIED;AC=6;AN=29246;NFAM=6
chr1	224261157	460564_2	N	N[chr1:224260456[	387.59	LOW	SVTYPE=BND;POS=224260456;STRANDS=-+:34;IMPRECISE;CIPOS=-30,278;CIEND=-264,29;CIPOS95=-29,29;CIEND95=-31,29;MATEID=460564_1;EVENT=460564;SECONDARY;SU=34;PE=34;SR=0;ALG=PROD;AF=0.0002052;NSAMP=6;MSQ=60.47;RECLASSIFIED;AC=6;AN=29246;NFAM=6
chr1	224275530	547720_1	N	[chr1:224276954[N	181.57	LOW	SVTYPE=BND;POS=224275530;STRANDS=--:12;CIPOS=-29,28;CIEND=-29,28;CIPOS95=0,0;CIEND95=0,0;MATEID=547720_2;EVENT=547720;SU=12;PE=0;SR=12;ALG=PROD;AF=0.0002393;NSAMP=7;MSQ=13.76;AC=7;AN=29246;NFAM=7
chr1	224276779	14708_1	N	[chr7:65257763[N	131.69	LOW	SVTYPE=BND;POS=224276779;STRANDS=--:8;IMPRECISE;CIPOS=-10,9;CIEND=-10,9;CIPOS95=-3,1;CIEND95=-3,0;MATEID=14708_2;EVENT=14708;SU=8;PE=7;SR=1;ALG=PROD;AF=3.419e-05;NSAMP=1;MSQ=131.69;AC=1;AN=29246;NFAM=1
chr1	224276954	547720_2	N	[chr1:224275530[N	181.57	LOW	SVTYPE=BND;POS=224276954;STRANDS=--:12;CIPOS=-29,28;CIEND=-29,28;CIPOS95=0,0;CIEND95=0,0;MATEID=547720_1;EVENT=547720;SECONDARY;SU=12;PE=0;SR=12;ALG=PROD;AF=0.0002393;NSAMP=7;MSQ=13.76;AC=7;AN=29246;NFAM=7
chr1	224283277	140662	N	<DEL>	257.49	PASS	SVTYPE=DEL;POS=224283277;SVLEN=-1890;END=224285167;STRANDS=+-:16;IMPRECISE;CIPOS=-10,205;CIEND=-280,9;CIPOS95=-2,49;CIEND95=-42,2;SU=16;PE=16;SR=0;ALG=PROD;AF=3.419e-05;NSAMP=1;MSQ=257.49;AC=1;AN=29246;NFAM=1
chr1	224283348	1699_1	N	N[chr12:45928[	62.44	LOW	SVTYPE=BND;POS=224283348;STRANDS=+-:9;IMPRECISE;CIPOS=-30,429;CIEND=-685,29;CIPOS95=-30,71;CIEND95=-149,29;MATEID=1699_2;EVENT=1699;SU=9;PE=9;SR=0;ALG=PROD;AF=6.839e-05;NSAMP=2;MSQ=31.22;AC=2;AN=29246;NFAM=2
chr1	224291507	140664_1	N	N[chr1:224291560[	776.17	LOW	SVTYPE=BND;POS=224291507;STRANDS=+-:33;CIPOS=-10,5;CIEND=-6,5;CIPOS95=0,0;CIEND95=0,0;MATEID=140664_2;EVENT=140664;SU=33;PE=0;SR=33;ALG=PROD;AF=0.0001368;NSAMP=4;MSQ=135.57;RECLASSIFIED;AC=4;AN=29246;NFAM=4
chr1	224291560	140664_2	N	]chr1:224291507]N	776.17	LOW	SVTYPE=BND;POS=224291507;STRANDS=+-:33;CIPOS=-6,5;CIEND=-10,5;CIPOS95=0,0;CIEND95=0,0;MATEID=140664_1;EVENT=140664;SECONDARY;SU=33;PE=0;SR=33;ALG=PROD;AF=0.0001368;NSAMP=4;MSQ=135.57;RECLASSIFIED;AC=4;AN=29246;NFAM=4
chr1	224316649	140666_1	N	N[chr1:224317101[	257.47	LOW	SVTYPE=BND;POS=224316649;STRANDS=+-:5;CIPOS=-10,9;CIEND=-10,9;CIPOS95=0,0;CIEND95=0,0;MATEID=140666_2;EVENT=140666;SU=5;PE=0;SR=5;ALG=PROD;AF=0.0002052;NSAMP=6;MSQ=14.93;RECLASSIFIED;AC=6;AN=29246;NFAM=6
chr1	224317101	140666_2	N	]chr1:224316649]N	257.47	LOW	SVTYPE=BND;POS=224316649;STRANDS=+-:5;CIPOS=-10,9;CIEND=-10,9;CIPOS95=0,0;CIEND95=0,0;MATEID=140666_1;EVENT=140666;SECONDARY;SU=5;PE=0;SR=5;ALG=PROD;AF=0.0002052;NSAMP=6;MSQ=14.93;RECLASSIFIED;AC=6;AN=29246;NFAM=6
chr1	224332119	547721	N	<INV>	14.85	LOW	SVTYPE=INV;POS=224332119;SVLEN=661;END=224332780;STRANDS=++:3,--:2;IMPRECISE;CIPOS=-86,46;CIEND=-32,100;CIPOS95=-64,46;CIEND95=-32,73;SU=5;PE=5;SR=0;ALG=PROD;AF=3.419e-05;NSAMP=1;MSQ=14.85;AC=1;AN=29246;NFAM=1
chr1	224334878	9390_1	N	]chr3:13470459]N	20.97	LOW	SVTYPE=BND;POS=224334878;STRANDS=-+:4;IMPRECISE;CIPOS=-9,8;CIEND=-9,8;CIPOS95=0,1;CIEND95=0,0;MATEID=9390_2;EVENT=9390;SU=4;PE=0;SR=4;ALG=PROD;AF=3.419e-05;NSAMP=1;MSQ=20.89;AC=1;AN=29246;NFAM=1
chr1	224336241	140667	N	<DEL>	402.03	PASS	SVTYPE=DEL;POS=224336241;SVLEN=-158;END=224336399;STRANDS=+-:6;CIPOS=-6,5;CIEND=-6,5;CIPOS95=0,0;CIEND95=0,0;SU=6;PE=0;SR=6;ALG=PROD;AF=0.0001026;NSAMP=3;MSQ=133.99;AC=3;AN=29246;NFAM=3
chr1	224340669	135222_2	N	]chr1:159768709]N	2.19966e+06	LOW	SVTYPE=BND;POS=159768709;STRANDS=+-:125331;CIPOS=-2,1;CIEND=-2,13;CIPOS95=0,0;CIEND95=0,0;MATEID=135222_1;EVENT=135222;SECONDARY;SU=125331;PE=125331;SR=0;AF=0.4068;NSAMP=11896;MSQ=115.61;RETAINED;RECLASSIFIED;AC=11896;AN=29246;NFAM=11088
chr1	224349714	13261_1	N	]chr6:29895711]N	14091.5	LOW	SVTYPE=BND;POS=224349714;STRANDS=-+:128;IMPRECISE;CIPOS=-449,19;CIEND=-24,230;CIPOS95=-34,19;CIEND95=-6,6;MATEID=13261_2;EVENT=13261;SU=128;PE=128;SR=0;ALG=PROD;AF=0.01245;NSAMP=364;MSQ=28.46;AC=364;AN=29246;NFAM=364
chr1	224349956	13263_1	N	N[chr6:29895932[	9271.3	LOW	SVTYPE=BND;POS=224349956;STRANDS=+-:30;IMPRECISE;CIPOS=-11,505;CIEND=-324,29;CIPOS95=-11,65;CIEND95=-15,15;MATEID=13263_2;EVENT=13263;SU=30;PE=30;SR=0;ALG=PROD;AF=0.01029;NSAMP=301;MSQ=22.09;AC=301;AN=29246;NFAM=299
chr1	224350696	15503_1	N	]chr8:15446746]N	4442.62	LOW	SVTYPE=BND;POS=224350696;STRANDS=-+:4;IMPRECISE;CIPOS=-5,9;CIEND=-9,8;CIPOS95=0,1;CIEND95=0,0;MATEID=15503_2;EVENT=15503;SU=4;PE=0;SR=4;ALG=PROD;AF=0.006702;NSAMP=195;MSQ=12.16;AC=196;AN=29246;NFAM=195
chr1	224350696	1617_1	N	[chr11:74327803[N	11491.2	LOW	SVTYPE=BND;POS=224350696;STRANDS=--:268;CIPOS=-3,3;CIEND=-3,3;CIPOS95=0,0;CIEND95=0,0;MATEID=1617_2;EVENT=1617;SU=268;PE=0;SR=268;ALG=PROD;AF=0.01269;NSAMP=316;MSQ=21.7;AC=371;AN=29246;NFAM=315
chr1	224356453	140669	N	<DEL>	54.87	PASS	SVTYPE=DEL;POS=224356453;SVLEN=-128;END=224356581;STRANDS=+-:9;CIPOS=-29,28;CIEND=-29,28;CIPOS95=0,0;CIEND95=0,0;SU=9;PE=0;SR=9;ALG=PROD;AF=6.839e-05;NSAMP=2;MSQ=12.05;AC=2;AN=29246;NFAM=2
chr1	224361111	140670_1	N	N[chr1:224361538[	463.23	LOW	SVTYPE=BND;POS=224361111;STRANDS=+-:5;CIPOS=-10,9;CIEND=-10,9;CIPOS95=0,0;CIEND95=0,0;MATEID=140670_2;EVENT=140670;SU=5;PE=0;SR=5;ALG=PROD;AF=0.0006155;NSAMP=18;MSQ=17.22;RECLASSIFIED;AC=18;AN=29246;NFAM=18
chr1	224361538	140670_2	N	]chr1:224361111]N	463.23	LOW	SVTYPE=BND;POS=224361111;STRANDS=+-:5;CIPOS=-10,9;CIEND=-10,9;CIPOS95=0,0;CIEND95=0,0;MATEID=140670_1;EVENT=140670;SECONDARY;SU=5;PE=0;SR=5;ALG=PROD;AF=0.0006155;NSAMP=18;MSQ=17.22;RECLASSIFIED;AC=18;AN=29246;NFAM=18
chr1	224369295	140671	N	<DEL>	782.06	PASS	SVTYPE=DEL;POS=224369295;SVLEN=-2875;END=224372170;STRANDS=+-:40;IMPRECISE;CIPOS=-30,166;CIEND=-256,29;CIPOS95=-20,20;CIEND95=-23,23;SU=40;PE=40;SR=0;ALG=PROD;AF=3.419e-05;NSAMP=1;MSQ=434.65;AC=1;AN=29246;NFAM=1
chr1	224371829	140673	N	<DEL>	955.83	PASS	SVTYPE=DEL;POS=224371829;SVLEN=-1728;END=224373557;STRANDS=+-:32;IMPRECISE;CIPOS=-26,29;CIEND=-30,27;CIPOS95=-4,4;CIEND95=-2,2;SU=32;PE=31;SR=1;ALG=PROD;AF=3.419e-05;NSAMP=1;MSQ=506.47;AC=1;AN=29246;NFAM=1
chr1	224374408	140674	N	<DEL:ME:SINE|Alu|AluSx>	3440.27	PASS	SVTYPE=MEI;POS=224374408;SVLEN=-277;END=224374685;STRANDS=+-:557;CIPOS=-1,2;CIEND=-1,1;CIPOS95=0,0;CIEND95=0,0;SU=557;PE=1;SR=556;ALG=PROD;AF=0.00212;NSAMP=62;MSQ=24.64;AC=62;AN=29246;NFAM=62
chr1	224377500	15317_1	N	N]chr7:152651442]	89.31	LOW	SVTYPE=BND;POS=224377500;STRANDS=++:4;IMPRECISE;CIPOS=-10,8;CIEND=-10,8;CIPOS95=-1,0;CIEND95=-1,0;MATEID=15317_2;EVENT=15317;SU=4;PE=0;SR=4;ALG=PROD;AF=6.839e-05;NSAMP=1;MSQ=89.31;AC=2;AN=29246;NFAM=1
chr1	224380599	140675_1	N	N[chr1:224380654[	1001.06	PASS	SVTYPE=BND;POS=224380599;STRANDS=+-:39;CIPOS=-10,8;CIEND=-6,5;CIPOS95=0,0;CIEND95=0,0;MATEID=140675_2;EVENT=140675;SU=39;PE=1;SR=38;ALG=PROD;AF=6.839e-05;NSAMP=2;MSQ=167.79;RECLASSIFIED;AC=2;AN=29246;NFAM=2
chr1	224380654	140675_2	N	]chr1:224380599]N	1001.06	PASS	SVTYPE=BND;POS=224380599;STRANDS=+-:39;CIPOS=-6,5;CIEND=-10,8;CIPOS95=0,0;CIEND95=0,0;MATEID=140675_1;EVENT=140675;SECONDARY;SU=39;PE=1;SR=38;ALG=PROD;AF=6.839e-05;NSAMP=2;MSQ=167.79;RECLASSIFIED;AC=2;AN=29246;NFAM=2
chr1	224401672	11478_1	N	]chr4:145364294]N	22287.5	LOW	SVTYPE=BND;POS=224401672;STRANDS=-+:78;IMPRECISE;CIPOS=-767,49;CIEND=-165,485;CIPOS95=-168,49;CIEND95=-99,99;MATEID=11478_2;EVENT=11478;SU=78;PE=68;SR=10;ALG=SUM;AF=0.02346;NSAMP=686;MSQ=19.87;AC=686;AN=29246;NFAM=683
chr1	224402452	140676	N	<DEL>	120.86	PASS	SVTYPE=DEL;POS=224402452;SVLEN=-123;END=224402575;STRANDS=+-:5;CIPOS=-10,9;CIEND=-10,9;CIPOS95=0,0;CIEND95=0,0;SU=5;PE=0;SR=5;ALG=PROD;AF=3.42e-05;NSAMP=1;MSQ=110.84;AC=1;AN=29240;NFAM=1
chr1	224407077	140677	N	<DEL>	62.92	PASS	SVTYPE=DEL;POS=224407077;SVLEN=-3189;END=224410266;STRANDS=+-:5;IMPRECISE;CIPOS=-10,382;CIEND=-391,9;CIPOS95=-2,115;CIEND95=-109,2;SU=5;PE=5;SR=0;ALG=PROD;AF=3.419e-05;NSAMP=1;MSQ=59.86;AC=1;AN=29246;NFAM=1
chr1	224407083	8405_1	N	N]chr20:15234046]	7147.07	LOW	SVTYPE=BND;POS=224407083;STRANDS=++:5;IMPRECISE;CIPOS=-10,482;CIEND=-10,669;CIPOS95=-3,87;CIEND95=0,136;MATEID=8405_2;EVENT=8405;SU=5;PE=5;SR=0;ALG=PROD;AF=0.007899;NSAMP=231;MSQ=17.49;AC=231;AN=29246;NFAM=229
chr1	224419904	16855_1	N	[chr9:105694525[N	244.78	LOW	SVTYPE=BND;POS=224419904;STRANDS=--:49;CIPOS=-30,29;CIEND=-24,21;CIPOS95=0,0;CIEND95=0,0;MATEID=16855_2;EVENT=16855;SU=49;PE=29;SR=20;ALG=PROD;AF=3.419e-05;NSAMP=1;MSQ=161.75;AC=1;AN=29246;NFAM=1
chr1	224419919	16856_1	N	N]chr9:105775815]	416.55	LOW	SVTYPE=BND;POS=224419919;STRANDS=++:33;IMPRECISE;CIPOS=-26,316;CIEND=-26,304;CIPOS95=-26,52;CIEND95=-26,42;MATEID=16856_2;EVENT=16856;SU=33;PE=33;SR=0;ALG=PROD;AF=3.419e-05;NSAMP=1;MSQ=12.11;AC=1;AN=29246;NFAM=1
chr1	224434227	140679_1	N	N[chr1:224434524[	255.89	LOW	SVTYPE=BND;POS=224434227;STRANDS=+-:5;IMPRECISE;CIPOS=-9,3;CIEND=-2,9;CIPOS95=-2,1;CIEND95=0,1;MATEID=140679_2;EVENT=140679;SU=5;PE=0;SR=5;ALG=PROD;AF=0.0004787;NSAMP=14;MSQ=12.6;RECLASSIFIED;AC=14;AN=29246;NFAM=14
chr1	224434524	140679_2	N	]chr1:224434227]N	255.89	LOW	SVTYPE=BND;POS=224434227;STRANDS=+-:5;IMPRECISE;CIPOS=-2,9;CIEND=-9,3;CIPOS95=0,1;CIEND95=-2,1;MATEID=140679_1;EVENT=140679;SECONDARY;SU=5;PE=0;SR=5;ALG=PROD;AF=0.0004787;NSAMP=14;MSQ=12.6;RECLASSIFIED;AC=14;AN=29246;NFAM=14
chr1	224443656	10146_1	N	]chr3:128635643]N	36.07	LOW	SVTYPE=BND;POS=224443656;STRANDS=-+:4;IMPRECISE;CIPOS=-9,8;CIEND=-10,3;CIPOS95=0,0;CIEND95=-1,0;MATEID=10146_2;EVENT=10146;SU=4;PE=0;SR=4;ALG=PROD;AF=0.0001026;NSAMP=3;MSQ=5.4;AC=3;AN=29246;NFAM=3
chr1	224449592	460565	N	<DUP>	85.98	PASS	SVTYPE=DUP;POS=224449592;SVLEN=2681;END=224452273;STRANDS=-+:9;CIPOS=-9,5;CIEND=-6,7;CIPOS95=0,0;CIEND95=0,0;SU=9;PE=5;SR=4;ALG=PROD;AF=3.419e-05;NSAMP=1;MSQ=84.85;AC=1;AN=29246;NFAM=1
chr1	224452545	140681_1	N	N[chr1:224452859[	745.21	LOW	SVTYPE=BND;POS=224452545;STRANDS=+-:24;IMPRECISE;CIPOS=-9,10;CIEND=-10,9;CIPOS95=0,0;CIEND95=-1,1;MATEID=140681_2;EVENT=140681;SU=24;PE=0;SR=24;ALG=PROD;AF=0.0002052;NSAMP=6;MSQ=108.37;RECLASSIFIED;AC=6;AN=29246;NFAM=6
chr1	224452859	140681_2	N	]chr1:224452545]N	745.21	LOW	SVTYPE=BND;POS=224452545;STRANDS=+-:24;IMPRECISE;CIPOS=-10,9;CIEND=-9,10;CIPOS95=-1,1;CIEND95=0,0;MATEID=140681_1;EVENT=140681;SECONDARY;SU=24;PE=0;SR=24;ALG=PROD;AF=0.0002052;NSAMP=6;MSQ=108.37;RECLASSIFIED;AC=6;AN=29246;NFAM=6
chr1	224453922	140682_1	N	N[chr1:224454009[	3378.03	PASS	SVTYPE=BND;POS=224453922;STRANDS=+-:131;CIPOS=-3,2;CIEND=-3,2;CIPOS95=0,0;CIEND95=0,0;MATEID=140682_2;EVENT=140682;SU=131;PE=0;SR=131;ALG=PROD;AF=0.0003419;NSAMP=10;MSQ=279.36;RECLASSIFIED;AC=10;AN=29246;NFAM=10
chr1	224454009	140682_2	N	]chr1:224453922]N	3378.03	PASS	SVTYPE=BND;POS=224453922;STRANDS=+-:131;CIPOS=-3,2;CIEND=-3,2;CIPOS95=0,0;CIEND95=0,0;MATEID=140682_1;EVENT=140682;SECONDARY;SU=131;PE=0;SR=131;ALG=PROD;AF=0.0003419;NSAMP=10;MSQ=279.36;RECLASSIFIED;AC=10;AN=29246;NFAM=10
chr1	224463789	12050_1	N	]chr5:38598233]N	308618	LOW	SVTYPE=BND;POS=224463789;STRANDS=-+:4;CIPOS=-9,8;CIEND=-9,8;CIPOS95=0,0;CIEND95=0,0;MATEID=12050_2;EVENT=12050;SU=4;PE=0;SR=4;ALG=PROD;AF=0.2065;NSAMP=4501;MSQ=40.98;AC=6038;AN=29246;NFAM=4249
chr1	224466677	140683	N	<DEL>	686.26	PASS	SVTYPE=DEL;POS=224466677;SVLEN=-7642;END=224474319;STRANDS=+-:32;CIPOS=-10,4;CIEND=-2,1;CIPOS95=0,0;CIEND95=0,0;SU=32;PE=19;SR=13;ALG=PROD;AF=3.419e-05;NSAMP=1;MSQ=686.26;AC=1;AN=29246;NFAM=1
chr1	224471249	140684_1	N	N[chr1:224471375[	146.78	LOW	SVTYPE=BND;POS=224471249;STRANDS=+-:7;CIPOS=-6,4;CIEND=-6,9;CIPOS95=0,0;CIEND95=0,0;MATEID=140684_2;EVENT=140684;SU=7;PE=0;SR=7;ALG=PROD;AF=3.419e-05;NSAMP=1;MSQ=146.78;RECLASSIFIED;AC=1;AN=29246;NFAM=1
chr1	224471375	140684_2	N	]chr1:224471249]N	146.78	LOW	SVTYPE=BND;POS=224471249;STRANDS=+-:7;CIPOS=-6,9;CIEND=-6,4;CIPOS95=0,0;CIEND95=0,0;MATEID=140684_1;EVENT=140684;SECONDARY;SU=7;PE=0;SR=7;ALG=PROD;AF=3.419e-05;NSAMP=1;MSQ=146.78;RECLASSIFIED;AC=1;AN=29246;NFAM=1
chr1	224488363	547722_1	N	[chr1:224489203[N	107.38	LOW	SVTYPE=BND;POS=224488363;STRANDS=--:11;CIPOS=-10,9;CIEND=-4,2;CIPOS95=0,0;CIEND95=0,0;MATEID=547722_2;EVENT=547722;SU=11;PE=2;SR=9;ALG=PROD;AF=3.419e-05;NSAMP=1;MSQ=107.38;AC=1;AN=29246;NFAM=1
chr1	224488525	547723_1	N	N]chr1:224489203]	296.31	PASS	SVTYPE=BND;POS=224488525;STRANDS=++:19;CIPOS=-10,9;CIEND=-5,4;CIPOS95=0,0;CIEND95=0,0;MATEID=547723_2;EVENT=547723;SU=19;PE=12;SR=7;ALG=PROD;AF=3.419e-05;NSAMP=1;MSQ=296.31;AC=1;AN=29246;NFAM=1
chr1	224489203	547722_2	N	[chr1:224488363[N	107.38	LOW	SVTYPE=BND;POS=224489203;STRANDS=--:11;CIPOS=-4,2;CIEND=-10,9;CIPOS95=0,0;CIEND95=0,0;MATEID=547722_1;EVENT=547722;SECONDARY;SU=11;PE=2;SR=9;ALG=PROD;AF=3.419e-05;NSAMP=1;MSQ=107.38;AC=1;AN=29246;NFAM=1
chr1	224489203	547723_2	N	N]chr1:224488525]	296.31	PASS	SVTYPE=BND;POS=224489203;STRANDS=++:19;CIPOS=-5,4;CIEND=-10,9;CIPOS95=0,0;CIEND95=0,0;MATEID=547723_1;EVENT=547723;SECONDARY;SU=19;PE=12;SR=7;ALG=PROD;AF=3.419e-05;NSAMP=1;MSQ=296.31;AC=1;AN=29246;NFAM=1
chr1	224495067	140685	N	<DEL>	1144.63	PASS	SVTYPE=DEL;POS=224495067;SVLEN=-2690;END=224497757;STRANDS=+-:50;CIPOS=-30,28;CIEND=-29,23;CIPOS95=0,0;CIEND95=0,0;SU=50;PE=36;SR=14;ALG=PROD;AF=3.419e-05;NSAMP=1;MSQ=287.68;AC=1;AN=29246;NFAM=1
chr1	224498129	140686	N	<DEL>	2790.05	PASS	SVTYPE=DEL;POS=224498129;SVLEN=-5531;END=224503660;STRANDS=+-:130;CIPOS=-3,3;CIEND=-4,2;CIPOS95=0,0;CIEND95=0,0;SU=130;PE=70;SR=60;ALG=PROD;AF=0.0002052;NSAMP=6;MSQ=390.58;AC=6;AN=29246;NFAM=6
chr1	224500127	140687_1	N	N[chr1:224500229[	3234.72	LOW	SVTYPE=BND;POS=224500127;STRANDS=+-:52;CIPOS=-7,7;CIEND=-6,8;CIPOS95=0,0;CIEND95=0,0;MATEID=140687_2;EVENT=140687;SU=52;PE=1;SR=51;ALG=PROD;AF=0.0006839;NSAMP=20;MSQ=103.5;RECLASSIFIED;AC=20;AN=29246;NFAM=19
chr1	224500229	140687_2	N	]chr1:224500127]N	3234.72	LOW	SVTYPE=BND;POS=224500127;STRANDS=+-:52;CIPOS=-6,8;CIEND=-7,7;CIPOS95=0,0;CIEND95=0,0;MATEID=140687_1;EVENT=140687;SECONDARY;SU=52;PE=1;SR=51;ALG=PROD;AF=0.0006839;NSAMP=20;MSQ=103.5;RECLASSIFIED;AC=20;AN=29246;NFAM=19
chr1	224502951	140688	N	<DEL>	374.66	PASS	SVTYPE=DEL;POS=224502951;SVLEN=-843;END=224503794;STRANDS=+-:17;CIPOS=-4,3;CIEND=-5,2;CIPOS95=0,0;CIEND95=0,0;SU=17;PE=9;SR=8;ALG=PROD;AF=3.419e-05;NSAMP=1;MSQ=374.66;AC=1;AN=29246;NFAM=1
chr1	224505004	140689_1	N	N[chr1:224506524[	35413.1	LOW	SVTYPE=BND;POS=224505004;STRANDS=+-:66;CIPOS=-23,22;CIEND=-23,21;CIPOS95=0,0;CIEND95=0,0;MATEID=140689_2;EVENT=140689;SU=66;PE=37;SR=29;ALG=PROD;AF=0.02664;NSAMP=779;MSQ=22.92;RECLASSIFIED;AC=779;AN=29246;NFAM=760
chr1	224506524	140689_2	N	]chr1:224505004]N	35413.1	LOW	SVTYPE=BND;POS=224505004;STRANDS=+-:66;CIPOS=-23,21;CIEND=-23,22;CIPOS95=0,0;CIEND95=0,0;MATEID=140689_1;EVENT=140689;SECONDARY;SU=66;PE=37;SR=29;ALG=PROD;AF=0.02664;NSAMP=779;MSQ=22.92;RECLASSIFIED;AC=779;AN=29246;NFAM=760
chr1	224517090	16613_1	N	]chr9:72842409]N	10221.7	LOW	SVTYPE=BND;POS=224517090;STRANDS=-+:156;IMPRECISE;CIPOS=-50,4;CIEND=-50,49;CIPOS95=-1,1;CIEND95=-2,2;MATEID=16613_2;EVENT=16613;SU=156;PE=154;SR=2;ALG=PROD;AF=0.001983;NSAMP=58;MSQ=164.99;AC=58;AN=29246;NFAM=57
chr1	224517592	547726_1	N	N]chr1:224695068]	179.72	LOW	SVTYPE=BND;POS=224517592;STRANDS=++:11;IMPRECISE;CIPOS=-10,299;CIEND=-10,329;CIPOS95=-3,51;CIEND95=-1,65;MATEID=547726_2;EVENT=547726;SU=11;PE=11;SR=0;ALG=PROD;AF=3.419e-05;NSAMP=1;MSQ=179.72;AC=1;AN=29246;NFAM=1
chr1	224517711	547725_1	N	[chr1:224694812[N	71.7	LOW	SVTYPE=BND;POS=224517711;STRANDS=--:8;IMPRECISE;CIPOS=-429,9;CIEND=-445,9;CIPOS95=-80,1;CIEND95=-93,2;MATEID=547725_2;EVENT=547725;SU=8;PE=8;SR=0;ALG=PROD;AF=3.419e-05;NSAMP=1;MSQ=71.7;AC=1;AN=29246;NFAM=1
chr1	224547561	140691_1	N	N[chr1:224547872[	215.1	LOW	SVTYPE=BND;POS=224547561;STRANDS=+-:5;CIPOS=-10,9;CIEND=-10,9;CIPOS95=0,0;CIEND95=0,0;MATEID=140691_2;EVENT=140691;SU=5;PE=0;SR=5;ALG=PROD;AF=0.000171;NSAMP=5;MSQ=26.87;RECLASSIFIED;AC=5;AN=29246;NFAM=5
chr1	224547872	140691_2	N	]chr1:224547561]N	215.1	LOW	SVTYPE=BND;POS=224547561;STRANDS=+-:5;CIPOS=-10,9;CIEND=-10,9;CIPOS95=0,0;CIEND95=0,0;MATEID=140691_1;EVENT=140691;SECONDARY;SU=5;PE=0;SR=5;ALG=PROD;AF=0.000171;NSAMP=5;MSQ=26.87;RECLASSIFIED;AC=5;AN=29246;NFAM=5
chr1	224551680	140692_1	N	N[chr1:224551853[	40.32	LOW	SVTYPE=BND;POS=224551680;STRANDS=+-:6;CIPOS=-6,5;CIEND=-6,5;CIPOS95=0,0;CIEND95=0,0;MATEID=140692_2;EVENT=140692;SU=6;PE=0;SR=6;ALG=PROD;AF=0.0001026;NSAMP=3;MSQ=9.61;RECLASSIFIED;AC=3;AN=29244;NFAM=3
chr1	224551699	547727_1	N	N]chr1:224551981]	70.44	LOW	SVTYPE=BND;POS=224551699;STRANDS=++:4;IMPRECISE;CIPOS=-10,59;CIEND=-10,437;CIPOS95=0,57;CIEND95=-1,128;MATEID=547727_2;EVENT=547727;SU=4;PE=4;SR=0;ALG=PROD;AF=0.0001026;NSAMP=3;MSQ=18.98;AC=3;AN=29246;NFAM=3
chr1	224551853	140692_2	N	]chr1:224551680]N	40.32	LOW	SVTYPE=BND;POS=224551680;STRANDS=+-:6;CIPOS=-6,5;CIEND=-6,5;CIPOS95=0,0;CIEND95=0,0;MATEID=140692_1;EVENT=140692;SECONDARY;SU=6;PE=0;SR=6;ALG=PROD;AF=0.0001026;NSAMP=3;MSQ=9.61;RECLASSIFIED;AC=3;AN=29244;NFAM=3
chr1	224551981	547727_2	N	N]chr1:224551699]	70.44	LOW	SVTYPE=BND;POS=224551981;STRANDS=++:4;IMPRECISE;CIPOS=-10,437;CIEND=-10,59;CIPOS95=-1,128;CIEND95=0,57;MATEID=547727_1;EVENT=547727;SECONDARY;SU=4;PE=4;SR=0;ALG=PROD;AF=0.0001026;NSAMP=3;MSQ=18.98;AC=3;AN=29246;NFAM=3
chr1	224568043	460566	N	<DUP>	96.09	PASS	SVTYPE=DUP;POS=224568043;SVLEN=12609;END=224580652;STRANDS=-+:10;IMPRECISE;CIPOS=-422,9;CIEND=-10,417;CIPOS95=-63,3;CIEND95=-2,64;SU=10;PE=10;SR=0;ALG=PROD;AF=3.419e-05;NSAMP=1;MSQ=95.74;AC=1;AN=29246;NFAM=1
chr1	224572145	140693	N	<DEL>	93.33	PASS	SVTYPE=DEL;POS=224572145;SVLEN=-157;END=224572302;STRANDS=+-:4;CIPOS=-9,8;CIEND=-9,8;CIPOS95=0,0;CIEND95=0,0;SU=4;PE=0;SR=4;ALG=PROD;AF=3.419e-05;NSAMP=1;MSQ=92.8;AC=1;AN=29246;NFAM=1
chr1	224572296	460567	N	<DUP>	230.42	PASS	SVTYPE=DUP;POS=224572296;SVLEN=17220;END=224589516;STRANDS=-+:18;CIPOS=-10,9;CIEND=-10,9;CIPOS95=0,0;CIEND95=0,0;SU=18;PE=13;SR=5;ALG=PROD;AF=6.839e-05;NSAMP=1;MSQ=230.08;AC=2;AN=29246;NFAM=1
chr1	224597189	4429_1	N	N]chr16:6500886]	394352	LOW	SVTYPE=BND;POS=224597189;STRANDS=++:78;CIPOS=-9,8;CIEND=-9,8;CIPOS95=0,0;CIEND95=0,0;MATEID=4429_2;EVENT=4429;SU=78;PE=0;SR=78;ALG=PROD;AF=0.1632;NSAMP=4765;MSQ=44.93;AC=4774;AN=29246;NFAM=4496
chr1	224612351	140695	N	<DEL>	549.48	PASS	SVTYPE=DEL;POS=224612351;SVLEN=-169;END=224612520;STRANDS=+-:24;CIPOS=-30,29;CIEND=-30,29;CIPOS95=0,0;CIEND95=0,0;SU=24;PE=1;SR=23;ALG=PROD;AF=0.0001026;NSAMP=3;MSQ=103.4;AC=3;AN=29246;NFAM=3
chr1	224614617	140696_1	N	N[chr1:224614897[	105.62	LOW	SVTYPE=BND;POS=224614617;STRANDS=+-:4;CIPOS=-9,8;CIEND=-9,8;CIPOS95=0,0;CIEND95=0,0;MATEID=140696_2;EVENT=140696;SU=4;PE=0;SR=4;ALG=PROD;AF=3.419e-05;NSAMP=1;MSQ=20.89;RECLASSIFIED;AC=1;AN=29246;NFAM=1
chr1	224614897	140696_2	N	]chr1:224614617]N	105.62	LOW	SVTYPE=BND;POS=224614617;STRANDS=+-:4;CIPOS=-9,8;CIEND=-9,8;CIPOS95=0,0;CIEND95=0,0;MATEID=140696_1;EVENT=140696;SECONDARY;SU=4;PE=0;SR=4;ALG=PROD;AF=3.419e-05;NSAMP=1;MSQ=20.89;RECLASSIFIED;AC=1;AN=29246;NFAM=1
chr1	224616328	14964_1	N	[chr7:100694315[N	99.11	LOW	SVTYPE=BND;POS=224616328;STRANDS=--:5;IMPRECISE;CIPOS=-50,49;CIEND=-50,46;CIPOS95=-1,1;CIEND95=-1,1;MATEID=14964_2;EVENT=14964;SU=5;PE=2;SR=3;ALG=PROD;AF=6.839e-05;NSAMP=2;MSQ=29.68;AC=2;AN=29246;NFAM=2
chr1	224627972	140697	N	<DEL>	64423.3	PASS	SVTYPE=DEL;POS=224627972;SVLEN=-2633;END=224630605;STRANDS=+-:2886;CIPOS=-1,0;CIEND=0,0;CIPOS95=0,0;CIEND95=0,0;SU=2886;PE=1563;SR=1323;ALG=PROD;AF=0.000889;NSAMP=26;MSQ=504.31;AC=26;AN=29246;NFAM=25
chr1	224628446	140699_1	N	N[chr1:224628518[	649.45	PASS	SVTYPE=BND;POS=224628446;STRANDS=+-:22;CIPOS=-23,22;CIEND=-23,22;CIPOS95=0,0;CIEND95=0,0;MATEID=140699_2;EVENT=140699;SU=22;PE=0;SR=22;ALG=PROD;AF=3.419e-05;NSAMP=1;MSQ=275.78;RECLASSIFIED;AC=1;AN=29246;NFAM=1
chr1	224628518	140699_2	N	]chr1:224628446]N	649.45	PASS	SVTYPE=BND;POS=224628446;STRANDS=+-:22;CIPOS=-23,22;CIEND=-23,22;CIPOS95=0,0;CIEND95=0,0;MATEID=140699_1;EVENT=140699;SECONDARY;SU=22;PE=0;SR=22;ALG=PROD;AF=3.419e-05;NSAMP=1;MSQ=275.78;RECLASSIFIED;AC=1;AN=29246;NFAM=1
chr1	224642145	547728_1	N	[chr1:224643719[N	64.27	LOW	SVTYPE=BND;POS=224642145;STRANDS=--:7;CIPOS=-5,4;CIEND=-5,4;CIPOS95=0,0;CIEND95=0,0;MATEID=547728_2;EVENT=547728;SU=7;PE=0;SR=7;ALG=PROD;AF=6.839e-05;NSAMP=2;MSQ=32.13;AC=2;AN=29246;NFAM=1
chr1	224642203	547729_1	N	N]chr1:224643702]	245.27	LOW	SVTYPE=BND;POS=224642203;STRANDS=++:19;CIPOS=-25,24;CIEND=-25,24;CIPOS95=0,0;CIEND95=0,0;MATEID=547729_2;EVENT=547729;SU=19;PE=5;SR=14;ALG=PROD;AF=6.839e-05;NSAMP=2;MSQ=122.64;AC=2;AN=29246;NFAM=1
chr1	224643702	547729_2	N	N]chr1:224642203]	245.27	LOW	SVTYPE=BND;POS=224643702;STRANDS=++:19;CIPOS=-25,24;CIEND=-25,24;CIPOS95=0,0;CIEND95=0,0;MATEID=547729_1;EVENT=547729;SECONDARY;SU=19;PE=5;SR=14;ALG=PROD;AF=6.839e-05;NSAMP=2;MSQ=122.64;AC=2;AN=29246;NFAM=1
chr1	224643719	547728_2	N	[chr1:224642145[N	64.27	LOW	SVTYPE=BND;POS=224643719;STRANDS=--:7;CIPOS=-5,4;CIEND=-5,4;CIPOS95=0,0;CIEND95=0,0;MATEID=547728_1;EVENT=547728;SECONDARY;SU=7;PE=0;SR=7;ALG=PROD;AF=6.839e-05;NSAMP=2;MSQ=32.13;AC=2;AN=29246;NFAM=1
chr1	224656043	140700_1	N	N[chr1:224656315[	563.27	LOW	SVTYPE=BND;POS=224656043;STRANDS=+-:12;CIPOS=-10,9;CIEND=-10,9;CIPOS95=0,0;CIEND95=0,0;MATEID=140700_2;EVENT=140700;SU=12;PE=2;SR=10;ALG=PROD;AF=6.839e-05;NSAMP=2;MSQ=278.82;RECLASSIFIED;AC=2;AN=29246;NFAM=2
chr1	224656315	140700_2	N	]chr1:224656043]N	563.27	LOW	SVTYPE=BND;POS=224656043;STRANDS=+-:12;CIPOS=-10,9;CIEND=-10,9;CIPOS95=0,0;CIEND95=0,0;MATEID=140700_1;EVENT=140700;SECONDARY;SU=12;PE=2;SR=10;ALG=PROD;AF=6.839e-05;NSAMP=2;MSQ=278.82;RECLASSIFIED;AC=2;AN=29246;NFAM=2
chr1	224663995	140701	N	<DEL>	257.75	PASS	SVTYPE=DEL;POS=224663995;SVLEN=-99;END=224664094;STRANDS=+-:11;CIPOS=-3,2;CIEND=-3,2;CIPOS95=0,0;CIEND95=0,0;SU=11;PE=0;SR=11;ALG=PROD;AF=3.419e-05;NSAMP=1;MSQ=257.75;AC=1;AN=29246;NFAM=1
chr1	224671927	140702_1	N	N[chr1:224672009[	11381.6	LOW	SVTYPE=BND;POS=224671927;STRANDS=+-:419;CIPOS=-3,2;CIEND=-3,1;CIPOS95=0,0;CIEND95=0,0;MATEID=140702_2;EVENT=140702;SU=419;PE=0;SR=419;ALG=PROD;AF=0.00171;NSAMP=50;MSQ=225.18;RECLASSIFIED;AC=50;AN=29246;NFAM=49
chr1	224672009	140702_2	N	]chr1:224671927]N	11381.6	LOW	SVTYPE=BND;POS=224671927;STRANDS=+-:419;CIPOS=-3,1;CIEND=-3,2;CIPOS95=0,0;CIEND95=0,0;MATEID=140702_1;EVENT=140702;SECONDARY;SU=419;PE=0;SR=419;ALG=PROD;AF=0.00171;NSAMP=50;MSQ=225.18;RECLASSIFIED;AC=50;AN=29246;NFAM=49
chr1	224694812	547725_2	N	[chr1:224517711[N	71.7	LOW	SVTYPE=BND;POS=224694812;STRANDS=--:8;IMPRECISE;CIPOS=-445,9;CIEND=-429,9;CIPOS95=-93,2;CIEND95=-80,1;MATEID=547725_1;EVENT=547725;SECONDARY;SU=8;PE=8;SR=0;ALG=PROD;AF=3.419e-05;NSAMP=1;MSQ=71.7;AC=1;AN=29246;NFAM=1
chr1	224695068	547726_2	N	N]chr1:224517592]	179.72	LOW	SVTYPE=BND;POS=224695068;STRANDS=++:11;IMPRECISE;CIPOS=-10,329;CIEND=-10,299;CIPOS95=-1,65;CIEND95=-3,51;MATEID=547726_1;EVENT=547726;SECONDARY;SU=11;PE=11;SR=0;ALG=PROD;AF=3.419e-05;NSAMP=1;MSQ=179.72;AC=1;AN=29246;NFAM=1
chr1	224705094	5521_1	N	]chr17:72859965]N	25618.2	LOW	SVTYPE=BND;POS=224705094;STRANDS=-+:662;IMPRECISE;CIPOS=-322,6;CIEND=-11,164;CIPOS95=-38,6;CIEND95=-2,2;MATEID=5521_2;EVENT=5521;SU=662;PE=662;SR=0;ALG=PROD;AF=0.02298;NSAMP=672;MSQ=21.66;AC=672;AN=29246;NFAM=663
chr1	224706991	14523_1	N	N]chr7:47711725]	6504.07	LOW	SVTYPE=BND;POS=224706991;STRANDS=++:22;CIPOS=-9,8;CIEND=-9,8;CIPOS95=0,0;CIEND95=0,0;MATEID=14523_2;EVENT=14523;SU=22;PE=0;SR=22;ALG=PROD;AF=0.00742;NSAMP=217;MSQ=17.18;AC=217;AN=29246;NFAM=217
chr1	224711297	1394_1	N	]chr11:83317882]N	580.23	LOW	SVTYPE=BND;POS=224711297;STRANDS=-+:43;CIPOS=-23,22;CIEND=-23,22;CIPOS95=0,0;CIEND95=0,0;MATEID=1394_2;EVENT=1394;SU=43;PE=21;SR=22;ALG=PROD;AF=6.839e-05;NSAMP=2;MSQ=120.95;AC=2;AN=29246;NFAM=2
chr1	224713366	140703	N	<DEL>	449.49	PASS	SVTYPE=DEL;POS=224713366;SVLEN=-1251;END=224714617;STRANDS=+-:18;CIPOS=-3,3;CIEND=-10,9;CIPOS95=0,0;CIEND95=0,0;SU=18;PE=9;SR=9;ALG=PROD;AF=3.419e-05;NSAMP=1;MSQ=449.49;AC=1;AN=29246;NFAM=1
chr1	224719265	547731	N	<INV>	113.91	LOW	SVTYPE=INV;POS=224719265;SVLEN=119;END=224719384;STRANDS=++:1,--:3;IMPRECISE;CIPOS=-10,0;CIEND=-10,9;CIPOS95=-10,0;CIEND95=-3,3;SU=4;PE=3;SR=1;ALG=PROD;AF=0.0002052;NSAMP=6;MSQ=12.4;AC=6;AN=29246;NFAM=6
chr1	224741091	460569_1	N	]chr1:224744323]N	572.59	LOW	SVTYPE=BND;POS=224741091;STRANDS=-+:34;IMPRECISE;CIPOS=-226,9;CIEND=-10,170;CIPOS95=-21,1;CIEND95=-2,26;MATEID=460569_2;EVENT=460569;SU=34;PE=34;SR=0;ALG=PROD;AF=0.0002735;NSAMP=8;MSQ=62.44;RECLASSIFIED;AC=8;AN=29246;NFAM=8
chr1	224744323	460569_2	N	N[chr1:224741091[	572.59	LOW	SVTYPE=BND;POS=224741091;STRANDS=-+:34;IMPRECISE;CIPOS=-10,170;CIEND=-226,9;CIPOS95=-2,26;CIEND95=-21,1;MATEID=460569_1;EVENT=460569;SECONDARY;SU=34;PE=34;SR=0;ALG=PROD;AF=0.0002735;NSAMP=8;MSQ=62.44;RECLASSIFIED;AC=8;AN=29246;NFAM=8
chr1	224750992	17054_1	N	[chr9:134285579[N	110094	LOW	SVTYPE=BND;POS=224750992;STRANDS=--:2520;IMPRECISE;CIPOS=-879,58;CIEND=-737,238;CIPOS95=-134,58;CIEND95=-80,80;MATEID=17054_2;EVENT=17054;SU=2520;PE=2282;SR=238;ALG=SUM;AF=0.07868;NSAMP=2301;MSQ=33.56;AC=2301;AN=29246;NFAM=2268
chr1	224751032	140704_1	N	N[chr1:224751115[	335606	LOW	SVTYPE=BND;POS=224751032;STRANDS=+-:7535;CIPOS=0,0;CIEND=0,0;CIPOS95=0,0;CIEND95=0,0;MATEID=140704_2;EVENT=140704;SU=7535;PE=194;SR=7341;ALG=PROD;AF=0.08541;NSAMP=2497;MSQ=87.64;RECLASSIFIED;AC=2498;AN=29246;NFAM=2414
chr1	224751115	140704_2	N	]chr1:224751032]N	335606	LOW	SVTYPE=BND;POS=224751032;STRANDS=+-:7535;CIPOS=0,0;CIEND=0,0;CIPOS95=0,0;CIEND95=0,0;MATEID=140704_1;EVENT=140704;SECONDARY;SU=7535;PE=194;SR=7341;ALG=PROD;AF=0.08541;NSAMP=2497;MSQ=87.64;RECLASSIFIED;AC=2498;AN=29246;NFAM=2414
chr1	224751150	455325_2	N	N[chr1:8276874[	80372.8	LOW	SVTYPE=BND;POS=8276874;STRANDS=-+:17;IMPRECISE;CIPOS=-12,655;CIEND=-447,29;CIPOS95=-12,132;CIEND95=-70,29;MATEID=455325_1;EVENT=455325;SECONDARY;SU=17;PE=17;SR=0;ALG=PROD;AF=0.09762;NSAMP=2852;MSQ=17.9;RECLASSIFIED;AC=2855;AN=29246;NFAM=2781
chr1	224751152	17055_1	N	N]chr9:134285608]	10856.4	LOW	SVTYPE=BND;POS=224751152;STRANDS=++:97;IMPRECISE;CIPOS=-11,597;CIEND=-14,447;CIPOS95=-11,62;CIEND95=-14,29;MATEID=17055_2;EVENT=17055;SU=97;PE=97;SR=0;ALG=PROD;AF=0.009882;NSAMP=289;MSQ=22.31;AC=289;AN=29246;NFAM=284
chr1	224758574	460570	N	<DUP>	251.92	PASS	SVTYPE=DUP;POS=224758574;SVLEN=33802;END=224792376;STRANDS=-+:25;CIPOS=-4,1;CIEND=-3,2;CIPOS95=0,0;CIEND95=0,0;SU=25;PE=16;SR=9;ALG=PROD;AF=3.419e-05;NSAMP=1;MSQ=251.37;AC=1;AN=29246;NFAM=1
chr1	224761796	140705	N	<DEL>	464.52	PASS	SVTYPE=DEL;POS=224761796;SVLEN=-1257;END=224763053;STRANDS=+-:21;CIPOS=-10,8;CIEND=-3,1;CIPOS95=0,0;CIEND95=0,0;SU=21;PE=9;SR=12;ALG=PROD;AF=3.419e-05;NSAMP=1;MSQ=464.52;AC=1;AN=29246;NFAM=1
chr1	224793131	460571	N	<DUP>	212.37	PASS	SVTYPE=DUP;POS=224793131;SVLEN=26053;END=224819184;STRANDS=-+:21;CIPOS=-5,2;CIEND=-5,5;CIPOS95=0,0;CIEND95=0,0;SU=21;PE=15;SR=6;ALG=PROD;AF=3.419e-05;NSAMP=1;MSQ=212.1;AC=1;AN=29246;NFAM=1
chr1	224805903	140707_1	N	N[chr1:224812019[	35248.8	LOW	SVTYPE=BND;POS=224805903;STRANDS=+-:2148;CIPOS=0,0;CIEND=0,0;CIPOS95=0,0;CIEND95=0,0;MATEID=140707_2;EVENT=140707;SU=2148;PE=699;SR=1449;ALG=PROD;AF=0.004855;NSAMP=142;MSQ=205.47;RECLASSIFIED;AC=142;AN=29246;NFAM=136
chr1	224805904	140706	N	<DEL>	27624.4	PASS	SVTYPE=DEL;POS=224805904;SVLEN=-2988;END=224808892;STRANDS=+-:1306;IMPRECISE;CIPOS=-3,141;CIEND=-50,6;CIPOS95=-1,1;CIEND95=-4,4;SU=1306;PE=1306;SR=0;ALG=PROD;AF=0.004445;NSAMP=130;MSQ=171.98;AC=130;AN=29246;NFAM=124
chr1	224807807	121524_2	N	]chr1:11820679]N	550.09	LOW	SVTYPE=BND;POS=11820679;STRANDS=+-:4;CIPOS=-9,8;CIEND=-9,8;CIPOS95=0,0;CIEND95=0,0;MATEID=121524_1;EVENT=121524;SECONDARY;SU=4;PE=0;SR=4;ALG=PROD;AF=0.0004787;NSAMP=14;MSQ=24.78;RECLASSIFIED;AC=14;AN=29246;NFAM=14
chr1	224808897	460572_1	N	]chr1:224812115]N	18918.8	LOW	SVTYPE=BND;POS=224808897;STRANDS=-+:2107;CIPOS=0,0;CIEND=0,0;CIPOS95=0,0;CIEND95=0,0;MATEID=460572_2;EVENT=460572;SU=2107;PE=739;SR=1368;ALG=PROD;AF=0.004719;NSAMP=138;MSQ=113.45;RECLASSIFIED;AC=138;AN=29246;NFAM=133
chr1	224812019	140707_2	N	]chr1:224805903]N	35248.8	LOW	SVTYPE=BND;POS=224805903;STRANDS=+-:2148;CIPOS=0,0;CIEND=0,0;CIPOS95=0,0;CIEND95=0,0;MATEID=140707_1;EVENT=140707;SECONDARY;SU=2148;PE=699;SR=1449;ALG=PROD;AF=0.004855;NSAMP=142;MSQ=205.47;RECLASSIFIED;AC=142;AN=29246;NFAM=136
chr1	224812115	460572_2	N	N[chr1:224808897[	18918.8	LOW	SVTYPE=BND;POS=224808897;STRANDS=-+:2107;CIPOS=0,0;CIEND=0,0;CIPOS95=0,0;CIEND95=0,0;MATEID=460572_1;EVENT=460572;SECONDARY;SU=2107;PE=739;SR=1368;ALG=PROD;AF=0.004719;NSAMP=138;MSQ=113.45;RECLASSIFIED;AC=138;AN=29246;NFAM=133
chr1	224855754	140709_1	N	N[chr1:224855824[	725.27	LOW	SVTYPE=BND;POS=224855754;STRANDS=+-:11;CIPOS=-29,28;CIEND=-29,28;CIPOS95=0,0;CIEND95=0,0;MATEID=140709_2;EVENT=140709;SU=11;PE=1;SR=10;ALG=PROD;AF=0.0001026;NSAMP=3;MSQ=241.76;RECLASSIFIED;AC=3;AN=29246;NFAM=3
chr1	224855824	140709_2	N	]chr1:224855754]N	725.27	LOW	SVTYPE=BND;POS=224855754;STRANDS=+-:11;CIPOS=-29,28;CIEND=-29,28;CIPOS95=0,0;CIEND95=0,0;MATEID=140709_1;EVENT=140709;SECONDARY;SU=11;PE=1;SR=10;ALG=PROD;AF=0.0001026;NSAMP=3;MSQ=241.76;RECLASSIFIED;AC=3;AN=29246;NFAM=3
chr1	224855928	140710_1	N	N[chr1:224856293[	799.03	LOW	SVTYPE=BND;POS=224855928;STRANDS=+-:10;CIPOS=-5,5;CIEND=-10,9;CIPOS95=0,0;CIEND95=0,0;MATEID=140710_2;EVENT=140710;SU=10;PE=4;SR=6;ALG=PROD;AF=0.0005129;NSAMP=15;MSQ=17.11;RECLASSIFIED;AC=15;AN=29246;NFAM=15
chr1	224856293	140710_2	N	]chr1:224855928]N	799.03	LOW	SVTYPE=BND;POS=224855928;STRANDS=+-:10;CIPOS=-10,9;CIEND=-5,5;CIPOS95=0,0;CIEND95=0,0;MATEID=140710_1;EVENT=140710;SECONDARY;SU=10;PE=4;SR=6;ALG=PROD;AF=0.0005129;NSAMP=15;MSQ=17.11;RECLASSIFIED;AC=15;AN=29246;NFAM=15
chr1	224875951	140712	N	<DEL>	4127.14	PASS	SVTYPE=DEL;POS=224875951;SVLEN=-674;END=224876625;STRANDS=+-:133;CIPOS=-5,6;CIEND=-9,8;CIPOS95=0,0;CIEND95=0,0;SU=133;PE=66;SR=67;ALG=PROD;AF=0.0002393;NSAMP=7;MSQ=589.59;AC=7;AN=29246;NFAM=7
chr1	224894626	140713_1	N	N[chr1:224894730[	228.36	LOW	SVTYPE=BND;POS=224894626;STRANDS=+-:9;CIPOS=-4,3;CIEND=-4,3;CIPOS95=0,0;CIEND95=0,0;MATEID=140713_2;EVENT=140713;SU=9;PE=0;SR=9;ALG=PROD;AF=3.419e-05;NSAMP=1;MSQ=227.81;RECLASSIFIED;AC=1;AN=29246;NFAM=1
chr1	224894730	140713_2	N	]chr1:224894626]N	228.36	LOW	SVTYPE=BND;POS=224894626;STRANDS=+-:9;CIPOS=-4,3;CIEND=-4,3;CIPOS95=0,0;CIEND95=0,0;MATEID=140713_1;EVENT=140713;SECONDARY;SU=9;PE=0;SR=9;ALG=PROD;AF=3.419e-05;NSAMP=1;MSQ=227.81;RECLASSIFIED;AC=1;AN=29246;NFAM=1
chr1	224895321	140714	N	<DEL:ME:SINE|Alu|AluSp>	4766.38	PASS	SVTYPE=MEI;POS=224895321;SVLEN=-300;END=224895621;STRANDS=+-:407;CIPOS=-2,2;CIEND=-1,3;CIPOS95=0,0;CIEND95=0,0;SU=407;PE=0;SR=407;ALG=PROD;AF=0.003864;NSAMP=113;MSQ=18.34;AC=113;AN=29246;NFAM=113
chr1	224913827	6608_1	N	]chr19:52459752]N	7638.22	LOW	SVTYPE=BND;POS=224913827;STRANDS=-+:234;CIPOS=-3,3;CIEND=-3,3;CIPOS95=0,0;CIEND95=0,0;MATEID=6608_2;EVENT=6608;SU=234;PE=0;SR=234;ALG=PROD;AF=0.005266;NSAMP=154;MSQ=24.78;AC=154;AN=29246;NFAM=154
chr1	224913827	7522_1	N	[chr2:134313039[N	3895.37	LOW	SVTYPE=BND;POS=224913827;STRANDS=--:8;IMPRECISE;CIPOS=-29,28;CIEND=-28,27;CIPOS95=0,0;CIEND95=-1,1;MATEID=7522_2;EVENT=7522;SU=8;PE=0;SR=8;ALG=PROD;AF=0.003146;NSAMP=92;MSQ=19.17;AC=92;AN=29246;NFAM=92
chr1	224943786	140716_1	N	N[chr1:225105100[	603.9	LOW	SVTYPE=BND;POS=224943786;STRANDS=+-:43;IMPRECISE;CIPOS=-45,340;CIEND=-360,37;CIPOS95=-18,18;CIEND95=-36,36;MATEID=140716_2;EVENT=140716;SU=43;PE=43;SR=0;ALG=PROD;AF=0.0001026;NSAMP=3;MSQ=36.5;RECLASSIFIED;AC=3;AN=29246;NFAM=3
chr1	224944160	460573_1	N	]chr1:225105579]N	110.6	LOW	SVTYPE=BND;POS=224944160;STRANDS=-+:13;IMPRECISE;CIPOS=-358,49;CIEND=-30,401;CIPOS95=-44,44;CIEND95=-30,59;MATEID=460573_2;EVENT=460573;SU=13;PE=13;SR=0;ALG=PROD;AF=6.839e-05;NSAMP=2;MSQ=15.11;RECLASSIFIED;AC=2;AN=29246;NFAM=1
chr1	224944353	547732_1	N	N]chr1:230529056]	4.64	LOW	SVTYPE=BND;POS=224944353;STRANDS=++:4;IMPRECISE;CIPOS=-10,739;CIEND=-10,633;CIPOS95=-1,174;CIEND95=-2,133;MATEID=547732_2;EVENT=547732;SU=4;PE=4;SR=0;ALG=PROD;AF=3.419e-05;NSAMP=1;MSQ=4.64;AC=1;AN=29246;NFAM=1
chr1	224945588	460574_1	N	]chr1:225060689]N	3.87592e+06	LOW	SVTYPE=BND;POS=224945588;STRANDS=-+:277623;CIPOS=-2,8;CIEND=-1,3;CIPOS95=0,0;CIEND95=0,0;MATEID=460574_2;EVENT=460574;SU=277623;PE=277623;SR=0;AF=0.52;NSAMP=12375;MSQ=167.1;RECLASSIFIED;AC=15209;AN=29246;NFAM=11371
chr1	224946257	140719_1	N	N[chr1:225060924[	6.20788e+06	PASS	SVTYPE=BND;POS=224946257;STRANDS=+-:19;IMPRECISE;CIPOS=-50,340;CIEND=-375,49;CIPOS95=-17,17;CIEND95=-29,29;MATEID=140719_2;EVENT=140719;SU=19;PE=19;SR=0;ALG=PROD;AF=0.4159;NSAMP=12163;MSQ=266.6;RETAINED;RECLASSIFIED;AC=12163;AN=29246;NFAM=11173
chr1	224951327	140720	N	<DEL>	1387.93	PASS	SVTYPE=DEL;POS=224951327;SVLEN=-64;END=224951391;STRANDS=+-:43;CIPOS=-10,5;CIEND=-6,9;CIPOS95=0,0;CIEND95=0,0;SU=43;PE=1;SR=42;ALG=PROD;AF=0.000171;NSAMP=5;MSQ=277.58;AC=5;AN=29246;NFAM=5
chr1	224956075	547733	N	<INV>	88.83	LOW	SVTYPE=INV;POS=224956075;SVLEN=249;END=224956324;STRANDS=++:1,--:3;IMPRECISE;CIPOS=-10,9;CIEND=-10,9;CIPOS95=-3,3;CIEND95=-3,3;SU=4;PE=3;SR=1;ALG=PROD;AF=3.419e-05;NSAMP=1;MSQ=80.91;AC=1;AN=29246;NFAM=1
chr1	224984682	16481_1	N	N]chr9:29934382]	250.93	LOW	SVTYPE=BND;POS=224984682;STRANDS=++:4;IMPRECISE;CIPOS=-10,404;CIEND=-10,406;CIPOS95=-1,121;CIEND95=-1,118;MATEID=16481_2;EVENT=16481;SU=4;PE=4;SR=0;ALG=PROD;AF=0.0002393;NSAMP=7;MSQ=23.41;AC=7;AN=29246;NFAM=7
chr1	224992115	460575	N	<DUP>	1478.01	PASS	SVTYPE=DUP;POS=224992115;SVLEN=2759;END=224994874;STRANDS=-+:142;CIPOS=-6,2;CIEND=-6,6;CIPOS95=0,0;CIEND95=0,0;SU=142;PE=94;SR=48;ALG=PROD;AF=0.0001368;NSAMP=4;MSQ=170.31;AC=4;AN=29246;NFAM=4
chr1	225008258	140725	N	<DEL>	737.04	PASS	SVTYPE=DEL;POS=225008258;SVLEN=-1731;END=225009989;STRANDS=+-:30;CIPOS=-30,29;CIEND=-30,25;CIPOS95=0,0;CIEND95=0,0;SU=30;PE=20;SR=10;ALG=PROD;AF=3.419e-05;NSAMP=1;MSQ=191.55;AC=1;AN=29246;NFAM=1
chr1	225026946	140728	N	<DEL>	659.53	PASS	SVTYPE=DEL;POS=225026946;SVLEN=-12998;END=225039944;STRANDS=+-:24;CIPOS=-3,2;CIEND=-10,9;CIPOS95=0,0;CIEND95=0,0;SU=24;PE=13;SR=11;ALG=PROD;AF=3.419e-05;NSAMP=1;MSQ=659.52;AC=1;AN=29246;NFAM=1
chr1	225027830	140729	N	<DEL>	500.4	PASS	SVTYPE=DEL;POS=225027830;SVLEN=-3974;END=225031804;STRANDS=+-:25;CIPOS=-3,1;CIEND=-2,0;CIPOS95=0,0;CIEND95=0,0;SU=25;PE=10;SR=15;ALG=PROD;AF=3.419e-05;NSAMP=1;MSQ=500.4;AC=1;AN=29246;NFAM=1
chr1	225027928	140730	N	<DEL>	419.68	PASS	SVTYPE=DEL;POS=225027928;SVLEN=-14901;END=225042829;STRANDS=+-:18;CIPOS=-10,9;CIEND=-10,9;CIPOS95=0,0;CIEND95=0,0;SU=18;PE=11;SR=7;ALG=PROD;AF=3.419e-05;NSAMP=1;MSQ=419.68;AC=1;AN=29246;NFAM=1
chr1	225035437	140731	N	<DEL>	1021.53	PASS	SVTYPE=DEL;POS=225035437;SVLEN=-697;END=225036134;STRANDS=+-:44;CIPOS=-11,24;CIEND=-10,9;CIPOS95=0,0;CIEND95=0,0;SU=44;PE=19;SR=25;ALG=PROD;AF=0.0001368;NSAMP=4;MSQ=255.38;AC=4;AN=29246;NFAM=4
chr1	225035438	140732	N	<DEL>	574.59	PASS	SVTYPE=DEL;POS=225035438;SVLEN=-50763;END=225086201;STRANDS=+-:19;IMPRECISE;CIPOS=-32,454;CIEND=-453,32;CIPOS95=-32,72;CIEND95=-55,32;SU=19;PE=19;SR=0;ALG=PROD;AF=0.0001368;NSAMP=4;MSQ=143.65;AC=4;AN=29246;NFAM=4
chr1	225036278	140733	N	<DEL>	188.42	PASS	SVTYPE=DEL;POS=225036278;SVLEN=-49942;END=225086220;STRANDS=+-:12;IMPRECISE;CIPOS=-30,347;CIEND=-334,29;CIPOS95=-30,85;CIEND95=-58,29;SU=12;PE=12;SR=0;ALG=PROD;AF=0.0001026;NSAMP=3;MSQ=62.81;AC=3;AN=29246;NFAM=3
chr1	225037395	140734_1	N	N[chr1:225037463[	974.7	LOW	SVTYPE=BND;POS=225037395;STRANDS=+-:33;CIPOS=-26,25;CIEND=-26,25;CIPOS95=0,0;CIEND95=0,0;MATEID=140734_2;EVENT=140734;SU=33;PE=0;SR=33;ALG=PROD;AF=0.0001368;NSAMP=4;MSQ=243.51;RECLASSIFIED;AC=4;AN=29246;NFAM=4
chr1	225037463	140734_2	N	]chr1:225037395]N	974.7	LOW	SVTYPE=BND;POS=225037395;STRANDS=+-:33;CIPOS=-26,25;CIEND=-26,25;CIPOS95=0,0;CIEND95=0,0;MATEID=140734_1;EVENT=140734;SECONDARY;SU=33;PE=0;SR=33;ALG=PROD;AF=0.0001368;NSAMP=4;MSQ=243.51;RECLASSIFIED;AC=4;AN=29246;NFAM=4
chr1	225046296	140736	N	<DEL>	59.54	PASS	SVTYPE=DEL;POS=225046296;SVLEN=-11708;END=225058004;STRANDS=+-:8;IMPRECISE;CIPOS=-10,476;CIEND=-404,9;CIPOS95=0,174;CIEND95=-99,2;SU=8;PE=8;SR=0;ALG=PROD;AF=3.419e-05;NSAMP=1;MSQ=59.54;AC=1;AN=29246;NFAM=1
chr1	225049809	2608_1	N	N]chr12:128295013]	2117.24	LOW	SVTYPE=BND;POS=225049809;STRANDS=++:70;CIPOS=-6,4;CIEND=-6,5;CIPOS95=0,0;CIEND95=0,0;MATEID=2608_2;EVENT=2608;SU=70;PE=0;SR=70;ALG=PROD;AF=0.001641;NSAMP=48;MSQ=27.01;AC=48;AN=29246;NFAM=48
chr1	225055919	140737_1	N	N[chr1:225102239[	1116.01	LOW	SVTYPE=BND;POS=225055919;STRANDS=+-:45;IMPRECISE;CIPOS=-44,296;CIEND=-429,31;CIPOS95=-27,27;CIEND95=-29,29;MATEID=140737_2;EVENT=140737;SU=45;PE=45;SR=0;ALG=PROD;AF=0.0009232;NSAMP=27;MSQ=25.07;RECLASSIFIED;AC=27;AN=29246;NFAM=27
chr1	225056199	460576_1	N	]chr1:225102628]N	17841.3	LOW	SVTYPE=BND;POS=225056199;STRANDS=-+:1386;IMPRECISE;CIPOS=-62,11;CIEND=-10,148;CIPOS95=-1,1;CIEND95=-1,1;MATEID=460576_2;EVENT=460576;SU=1386;PE=1386;SR=0;ALG=PROD;AF=0.006668;NSAMP=195;MSQ=52.15;RECLASSIFIED;AC=195;AN=29246;NFAM=186
chr1	225059480	460578_1	N	]chr1:225105952]N	135537	LOW	SVTYPE=BND;POS=225059480;STRANDS=-+:5581;IMPRECISE;CIPOS=-140,10;CIEND=-5,29;CIPOS95=-3,3;CIEND95=0,0;MATEID=460578_2;EVENT=460578;SU=5581;PE=5581;SR=0;ALG=PROD;AF=0.1023;NSAMP=2987;MSQ=36.03;RETAINED;RECLASSIFIED;AC=2992;AN=29246;NFAM=2917
chr1	225059802	460581_1	N	]chr1:225127979]N	15.93	LOW	SVTYPE=BND;POS=225059802;STRANDS=-+:5;IMPRECISE;CIPOS=-481,9;CIEND=-10,388;CIPOS95=-147,1;CIEND95=-2,111;MATEID=460581_2;EVENT=460581;SU=5;PE=5;SR=0;ALG=PROD;AF=3.419e-05;NSAMP=1;MSQ=15.93;RECLASSIFIED;AC=1;AN=29246;NFAM=1
chr1	225060003	140739_1	N	N[chr1:225128183[	122.67	LOW	SVTYPE=BND;POS=225060003;STRANDS=+-:8;IMPRECISE;CIPOS=-10,485;CIEND=-309,9;CIPOS95=-1,121;CIEND95=-84,2;MATEID=140739_2;EVENT=140739;SU=8;PE=8;SR=0;ALG=PROD;AF=3.419e-05;NSAMP=1;MSQ=122.67;RECLASSIFIED;AC=1;AN=29246;NFAM=1
chr1	225060689	460574_2	N	N[chr1:224945588[	3.87592e+06	LOW	SVTYPE=BND;POS=224945588;STRANDS=-+:277623;CIPOS=-1,3;CIEND=-2,8;CIPOS95=0,0;CIEND95=0,0;MATEID=460574_1;EVENT=460574;SECONDARY;SU=277623;PE=277623;SR=0;AF=0.52;NSAMP=12375;MSQ=167.1;RECLASSIFIED;AC=15209;AN=29246;NFAM=11371
chr1	225060924	140719_2	N	]chr1:224946257]N	6.20788e+06	PASS	SVTYPE=BND;POS=224946257;STRANDS=+-:19;IMPRECISE;CIPOS=-375,49;CIEND=-50,340;CIPOS95=-29,29;CIEND95=-17,17;MATEID=140719_1;EVENT=140719;SECONDARY;SU=19;PE=19;SR=0;ALG=PROD;AF=0.4159;NSAMP=12163;MSQ=266.6;RETAINED;RECLASSIFIED;AC=12163;AN=29246;NFAM=11173
chr1	225063386	547734_1	N	[chr1:225070004[N	206.45	LOW	SVTYPE=BND;POS=225063386;STRANDS=--:15;CIPOS=-10,9;CIEND=-10,9;CIPOS95=0,0;CIEND95=0,0;MATEID=547734_2;EVENT=547734;SU=15;PE=4;SR=11;ALG=PROD;AF=3.419e-05;NSAMP=1;MSQ=206.45;AC=1;AN=29246;NFAM=1
chr1	225063479	547735_1	N	N]chr1:225069993]	101.44	LOW	SVTYPE=BND;POS=225063479;STRANDS=++:13;CIPOS=-10,9;CIEND=-3,2;CIPOS95=0,0;CIEND95=0,0;MATEID=547735_2;EVENT=547735;SU=13;PE=2;SR=11;ALG=PROD;AF=3.419e-05;NSAMP=1;MSQ=101.44;AC=1;AN=29246;NFAM=1
chr1	225064213	140740_1	N	N[chr1:225064651[	870.09	LOW	SVTYPE=BND;POS=225064213;STRANDS=+-:17;CIPOS=-3,1;CIEND=-10,9;CIPOS95=0,0;CIEND95=0,0;MATEID=140740_2;EVENT=140740;SU=17;PE=2;SR=15;ALG=PROD;AF=0.0002394;NSAMP=7;MSQ=104.19;RECLASSIFIED;AC=7;AN=29244;NFAM=7
chr1	225064651	140740_2	N	]chr1:225064213]N	870.09	LOW	SVTYPE=BND;POS=225064213;STRANDS=+-:17;CIPOS=-10,9;CIEND=-3,1;CIPOS95=0,0;CIEND95=0,0;MATEID=140740_1;EVENT=140740;SECONDARY;SU=17;PE=2;SR=15;ALG=PROD;AF=0.0002394;NSAMP=7;MSQ=104.19;RECLASSIFIED;AC=7;AN=29244;NFAM=7
chr1	225068843	140741	N	<DEL:ME:SINE|Alu|AluYa5>	2.38065e+07	PASS	SVTYPE=MEI;POS=225068843;SVLEN=-256;END=225069099;STRANDS=+-:518235;CIPOS=0,0;CIEND=0,0;CIPOS95=0,0;CIEND95=0,0;SU=518235;PE=31268;SR=486967;AF=0.8684;NSAMP=14474;MSQ=1021.2;MEDGQR=6.41;Q10GQR=6.04;AC=25397;AN=29246;NFAM=13369
chr1	225069993	547735_2	N	N]chr1:225063479]	101.44	LOW	SVTYPE=BND;POS=225069993;STRANDS=++:13;CIPOS=-3,2;CIEND=-10,9;CIPOS95=0,0;CIEND95=0,0;MATEID=547735_1;EVENT=547735;SECONDARY;SU=13;PE=2;SR=11;ALG=PROD;AF=3.419e-05;NSAMP=1;MSQ=101.44;AC=1;AN=29246;NFAM=1
chr1	225070004	547734_2	N	[chr1:225063386[N	206.45	LOW	SVTYPE=BND;POS=225070004;STRANDS=--:15;CIPOS=-10,9;CIEND=-10,9;CIPOS95=0,0;CIEND95=0,0;MATEID=547734_1;EVENT=547734;SECONDARY;SU=15;PE=4;SR=11;ALG=PROD;AF=3.419e-05;NSAMP=1;MSQ=206.45;AC=1;AN=29246;NFAM=1
chr1	225078763	10216_1	N	]chr3:138609588]N	876.09	LOW	SVTYPE=BND;POS=225078763;STRANDS=-+:26;IMPRECISE;CIPOS=-531,15;CIEND=-30,361;CIPOS95=-78,15;CIEND95=-23,23;MATEID=10216_2;EVENT=10216;SU=26;PE=26;SR=0;ALG=PROD;AF=0.001334;NSAMP=39;MSQ=14.74;AC=39;AN=29246;NFAM=39
chr1	225078769	10837_1	N	[chr4:38858835[N	35168.3	LOW	SVTYPE=BND;POS=225078769;STRANDS=--:26;IMPRECISE;CIPOS=-796,48;CIEND=-574,99;CIPOS95=-179,48;CIEND95=-120,99;MATEID=10837_2;EVENT=10837;SU=26;PE=26;SR=0;ALG=SUM;AF=0.03064;NSAMP=896;MSQ=22.07;AC=896;AN=29246;NFAM=891
chr1	225078769	9181_1	N	[chr22:38110095[N	16387.1	LOW	SVTYPE=BND;POS=225078769;STRANDS=--:4;IMPRECISE;CIPOS=-564,9;CIEND=-449,9;CIPOS95=-192,0;CIEND95=-144,1;MATEID=9181_2;EVENT=9181;SU=4;PE=4;SR=0;ALG=PROD;AF=0.01648;NSAMP=482;MSQ=19.88;AC=482;AN=29246;NFAM=481
chr1	225078771	3157_1	N	]chr13:113557761]N	14213.2	LOW	SVTYPE=BND;POS=225078771;STRANDS=-+:4;IMPRECISE;CIPOS=-722,29;CIEND=-30,634;CIPOS95=-160,29;CIEND95=-30,141;MATEID=3157_2;EVENT=3157;SU=4;PE=4;SR=0;ALG=PROD;AF=0.00954;NSAMP=279;MSQ=23.55;AC=279;AN=29246;NFAM=275
chr1	225078794	12983_1	N	[chr5:175871549[N	254.04	LOW	SVTYPE=BND;POS=225078794;STRANDS=--:31;IMPRECISE;CIPOS=-788,50;CIEND=-663,52;CIPOS95=-177,50;CIEND95=-154,52;MATEID=12983_2;EVENT=12983;SU=31;PE=31;SR=0;ALG=SUM;AF=0.0003761;NSAMP=11;MSQ=13.49;AC=11;AN=29246;NFAM=11
chr1	225078806	140742_1	N	N[chr1:225078860[	110.23	LOW	SVTYPE=BND;POS=225078806;STRANDS=+-:13;CIPOS=-24,23;CIEND=-25,22;CIPOS95=0,0;CIEND95=0,0;MATEID=140742_2;EVENT=140742;SU=13;PE=0;SR=13;ALG=PROD;AF=6.839e-05;NSAMP=2;MSQ=55.11;RECLASSIFIED;AC=2;AN=29246;NFAM=2
chr1	225078860	140742_2	N	]chr1:225078806]N	110.23	LOW	SVTYPE=BND;POS=225078806;STRANDS=+-:13;CIPOS=-25,22;CIEND=-24,23;CIPOS95=0,0;CIEND95=0,0;MATEID=140742_1;EVENT=140742;SECONDARY;SU=13;PE=0;SR=13;ALG=PROD;AF=6.839e-05;NSAMP=2;MSQ=55.11;RECLASSIFIED;AC=2;AN=29246;NFAM=2
chr1	225082172	17404_1	N	]chrX:33862136]N	3345.22	LOW	SVTYPE=BND;POS=225082172;STRANDS=-+:115;CIPOS=-5,5;CIEND=-5,5;CIPOS95=0,0;CIEND95=0,0;MATEID=17404_2;EVENT=17404;SU=115;PE=0;SR=115;ALG=PROD;AF=0.002804;NSAMP=82;MSQ=22.78;AC=82;AN=29246;NFAM=81
chr1	225084804	3865_1	N	[chr15:27216803[N	141.95	LOW	SVTYPE=BND;POS=225084804;STRANDS=--:9,++:4;IMPRECISE;CIPOS=-243,151;CIEND=-748,29;CIPOS95=-100,100;CIEND95=-234,29;MATEID=3865_2;EVENT=3865;SU=13;PE=11;SR=2;ALG=SUM;AF=0.0001026;NSAMP=3;MSQ=13.59;AC=3;AN=29246;NFAM=3
chr1	225084804	455256_2	N	N[chr1:6609124[	643253	LOW	SVTYPE=BND;POS=6609124;STRANDS=-+:81;CIPOS=-10,9;CIEND=-10,6;CIPOS95=0,0;CIEND95=0,0;MATEID=455256_1;EVENT=455256;SECONDARY;SU=81;PE=68;SR=13;ALG=PROD;AF=0.2937;NSAMP=8455;MSQ=40.74;RECLASSIFIED;AC=8590;AN=29246;NFAM=7825
chr1	225084811	6459_1	N	[chr19:38854940[N	828394	LOW	SVTYPE=BND;POS=225084811;STRANDS=--:95;CIPOS=-6,5;CIEND=-7,4;CIPOS95=0,0;CIEND95=0,0;MATEID=6459_2;EVENT=6459;SU=95;PE=7;SR=88;ALG=PROD;AF=0.2541;NSAMP=7426;MSQ=56.81;AC=7430;AN=29246;NFAM=6817
chr1	225084816	3082_1	N	[chr13:97912872[N	429.31	LOW	SVTYPE=BND;POS=225084816;STRANDS=--:4;IMPRECISE;CIPOS=0,5;CIEND=-10,8;CIPOS95=0,3;CIEND95=-1,0;MATEID=3082_2;EVENT=3082;SU=4;PE=1;SR=3;ALG=PROD;AF=0.0003077;NSAMP=9;MSQ=19.95;AC=9;AN=29246;NFAM=9
chr1	225084894	3646_1	N	[chr14:79308880[N	260.35	LOW	SVTYPE=BND;POS=225084894;STRANDS=--:4;IMPRECISE;CIPOS=-456,9;CIEND=-567,9;CIPOS95=-138,1;CIEND95=-184,0;MATEID=3646_2;EVENT=3646;SU=4;PE=4;SR=0;ALG=PROD;AF=0.0002052;NSAMP=6;MSQ=41.61;AC=6;AN=29246;NFAM=6
chr1	225087880	15619_1	N	N]chr8:27558901]	389.5	PASS	SVTYPE=BND;POS=225087880;STRANDS=++:33,--:28;CIPOS=-7,9;CIEND=-8,9;CIPOS95=0,0;CIEND95=0,0;MATEID=15619_2;EVENT=15619;SU=61;PE=40;SR=21;ALG=PROD;AF=3.419e-05;NSAMP=1;MSQ=389.5;AC=1;AN=29246;NFAM=1
chr1	225102239	140737_2	N	]chr1:225055919]N	1116.01	LOW	SVTYPE=BND;POS=225055919;STRANDS=+-:45;IMPRECISE;CIPOS=-429,31;CIEND=-44,296;CIPOS95=-29,29;CIEND95=-27,27;MATEID=140737_1;EVENT=140737;SECONDARY;SU=45;PE=45;SR=0;ALG=PROD;AF=0.0009232;NSAMP=27;MSQ=25.07;RECLASSIFIED;AC=27;AN=29246;NFAM=27
chr1	225102521	547737_1	N	[chr1:225173645[N	1738.81	LOW	SVTYPE=BND;POS=225102521;STRANDS=--:103;IMPRECISE;CIPOS=-316,31;CIEND=-302,33;CIPOS95=-17,17;CIEND95=-14,14;MATEID=547737_2;EVENT=547737;SU=103;PE=103;SR=0;ALG=PROD;AF=0.0006497;NSAMP=19;MSQ=91.52;AC=19;AN=29246;NFAM=19
chr1	225102566	547740_1	N	N]chr1:225269810]	449.07	LOW	SVTYPE=BND;POS=225102566;STRANDS=++:13;IMPRECISE;CIPOS=-30,401;CIEND=-30,426;CIPOS95=-30,73;CIEND95=-30,99;MATEID=547740_2;EVENT=547740;SU=13;PE=13;SR=0;ALG=PROD;AF=3.419e-05;NSAMP=1;MSQ=164.69;AC=1;AN=29246;NFAM=1
chr1	225102628	460576_2	N	N[chr1:225056199[	17841.3	LOW	SVTYPE=BND;POS=225056199;STRANDS=-+:1386;IMPRECISE;CIPOS=-10,148;CIEND=-62,11;CIPOS95=-1,1;CIEND95=-1,1;MATEID=460576_1;EVENT=460576;SECONDARY;SU=1386;PE=1386;SR=0;ALG=PROD;AF=0.006668;NSAMP=195;MSQ=52.15;RECLASSIFIED;AC=195;AN=29246;NFAM=186
chr1	225102962	547739_1	N	[chr1:225269417[N	478.34	LOW	SVTYPE=BND;POS=225102962;STRANDS=--:10;IMPRECISE;CIPOS=-428,29;CIEND=-430,29;CIPOS95=-72,29;CIEND95=-73,29;MATEID=547739_2;EVENT=547739;SU=10;PE=10;SR=0;ALG=PROD;AF=6.839e-05;NSAMP=2;MSQ=83.72;AC=2;AN=29246;NFAM=2
chr1	225102975	547738_1	N	N]chr1:225173113]	183.47	LOW	SVTYPE=BND;POS=225102975;STRANDS=++:9;IMPRECISE;CIPOS=-50,465;CIEND=-50,527;CIPOS95=-50,98;CIEND95=-50,119;MATEID=547738_2;EVENT=547738;SU=9;PE=9;SR=0;ALG=PROD;AF=0.0002052;NSAMP=6;MSQ=30.25;AC=6;AN=29246;NFAM=6
chr1	225105100	140716_2	N	]chr1:224943786]N	603.9	LOW	SVTYPE=BND;POS=224943786;STRANDS=+-:43;IMPRECISE;CIPOS=-360,37;CIEND=-45,340;CIPOS95=-36,36;CIEND95=-18,18;MATEID=140716_1;EVENT=140716;SECONDARY;SU=43;PE=43;SR=0;ALG=PROD;AF=0.0001026;NSAMP=3;MSQ=36.5;RECLASSIFIED;AC=3;AN=29246;NFAM=3
chr1	225105579	460573_2	N	N[chr1:224944160[	110.6	LOW	SVTYPE=BND;POS=224944160;STRANDS=-+:13;IMPRECISE;CIPOS=-30,401;CIEND=-358,49;CIPOS95=-30,59;CIEND95=-44,44;MATEID=460573_1;EVENT=460573;SECONDARY;SU=13;PE=13;SR=0;ALG=PROD;AF=6.839e-05;NSAMP=2;MSQ=15.11;RECLASSIFIED;AC=2;AN=29246;NFAM=1
chr1	225105952	460578_2	N	N[chr1:225059480[	135537	LOW	SVTYPE=BND;POS=225059480;STRANDS=-+:5581;IMPRECISE;CIPOS=-5,29;CIEND=-140,10;CIPOS95=0,0;CIEND95=-3,3;MATEID=460578_1;EVENT=460578;SECONDARY;SU=5581;PE=5581;SR=0;ALG=PROD;AF=0.1023;NSAMP=2987;MSQ=36.03;RETAINED;RECLASSIFIED;AC=2992;AN=29246;NFAM=2917
chr1	225108111	140745_1	N	N[chr1:225109228[	6.78	LOW	SVTYPE=BND;POS=225108111;STRANDS=+-:4;IMPRECISE;CIPOS=-10,785;CIEND=-786,9;CIPOS95=-2,398;CIEND95=-398,2;MATEID=140745_2;EVENT=140745;SU=4;PE=4;SR=0;ALG=PROD;AF=3.419e-05;NSAMP=1;MSQ=6.78;RECLASSIFIED;AC=1;AN=29246;NFAM=1
chr1	225109228	140745_2	N	]chr1:225108111]N	6.78	LOW	SVTYPE=BND;POS=225108111;STRANDS=+-:4;IMPRECISE;CIPOS=-786,9;CIEND=-10,785;CIPOS95=-398,2;CIEND95=-2,398;MATEID=140745_1;EVENT=140745;SECONDARY;SU=4;PE=4;SR=0;ALG=PROD;AF=3.419e-05;NSAMP=1;MSQ=6.78;RECLASSIFIED;AC=1;AN=29246;NFAM=1
chr1	225112622	140746	N	<DEL>	257.75	PASS	SVTYPE=DEL;POS=225112622;SVLEN=-2038;END=225114660;STRANDS=+-:10;IMPRECISE;CIPOS=-10,9;CIEND=-10,6;CIPOS95=-1,1;CIEND95=-1,0;SU=10;PE=7;SR=3;ALG=PROD;AF=3.419e-05;NSAMP=1;MSQ=257.75;AC=1;AN=29246;NFAM=1
chr1	225113136	140747_1	N	N[chr1:225113389[	250.94	LOW	SVTYPE=BND;POS=225113136;STRANDS=+-:7;IMPRECISE;CIPOS=-10,8;CIEND=-10,9;CIPOS95=-1,0;CIEND95=0,0;MATEID=140747_2;EVENT=140747;SU=7;PE=2;SR=5;ALG=PROD;AF=0.0001026;NSAMP=3;MSQ=82.51;RECLASSIFIED;AC=3;AN=29246;NFAM=3
chr1	225113389	140747_2	N	]chr1:225113136]N	250.94	LOW	SVTYPE=BND;POS=225113136;STRANDS=+-:7;IMPRECISE;CIPOS=-10,9;CIEND=-10,8;CIPOS95=0,0;CIEND95=-1,0;MATEID=140747_1;EVENT=140747;SECONDARY;SU=7;PE=2;SR=5;ALG=PROD;AF=0.0001026;NSAMP=3;MSQ=82.51;RECLASSIFIED;AC=3;AN=29246;NFAM=3
chr1	225124776	139823_2	N	]chr1:213541157]N	70659.8	LOW	SVTYPE=BND;POS=213541157;STRANDS=+-:8;IMPRECISE;CIPOS=-694,28;CIEND=-30,357;CIPOS95=-193,28;CIEND95=-30,67;MATEID=139823_1;EVENT=139823;SECONDARY;SU=8;PE=8;SR=0;ALG=PROD;AF=0.0491;NSAMP=1436;MSQ=32.06;RECLASSIFIED;AC=1436;AN=29246;NFAM=1419
chr1	225127952	13709_1	N	N[chr6:86693609[	1126.8	LOW	SVTYPE=BND;POS=225127952;STRANDS=+-:67;IMPRECISE;CIPOS=-14,291;CIEND=-267,29;CIPOS95=-14,27;CIEND95=-19,19;MATEID=13709_2;EVENT=13709;SU=67;PE=67;SR=0;ALG=PROD;AF=6.839e-05;NSAMP=2;MSQ=40.72;AC=2;AN=29246;NFAM=2
chr1	225127979	460581_2	N	N[chr1:225059802[	15.93	LOW	SVTYPE=BND;POS=225059802;STRANDS=-+:5;IMPRECISE;CIPOS=-10,388;CIEND=-481,9;CIPOS95=-2,111;CIEND95=-147,1;MATEID=460581_1;EVENT=460581;SECONDARY;SU=5;PE=5;SR=0;ALG=PROD;AF=3.419e-05;NSAMP=1;MSQ=15.93;RECLASSIFIED;AC=1;AN=29246;NFAM=1
chr1	225128183	140739_2	N	]chr1:225060003]N	122.67	LOW	SVTYPE=BND;POS=225060003;STRANDS=+-:8;IMPRECISE;CIPOS=-309,9;CIEND=-10,485;CIPOS95=-84,2;CIEND95=-1,121;MATEID=140739_1;EVENT=140739;SECONDARY;SU=8;PE=8;SR=0;ALG=PROD;AF=3.419e-05;NSAMP=1;MSQ=122.67;RECLASSIFIED;AC=1;AN=29246;NFAM=1
chr1	225128238	13710_1	N	]chr6:86694226]N	3564.3	PASS	SVTYPE=BND;POS=225128238;STRANDS=-+:126;CIPOS=-4,1;CIEND=-4,3;CIPOS95=0,0;CIEND95=0,0;MATEID=13710_2;EVENT=13710;SU=126;PE=49;SR=77;ALG=PROD;AF=0.0001026;NSAMP=3;MSQ=503.34;AC=3;AN=29246;NFAM=3
chr1	225129439	140384_2	N	]chr1:220995810]N	65.88	LOW	SVTYPE=BND;POS=220995810;STRANDS=+-:4;IMPRECISE;CIPOS=-481,9;CIEND=-10,434;CIPOS95=-147,1;CIEND95=-2,125;MATEID=140384_1;EVENT=140384;SECONDARY;SU=4;PE=4;SR=0;ALG=PROD;AF=3.419e-05;NSAMP=1;MSQ=65.88;RECLASSIFIED;AC=1;AN=29246;NFAM=1
chr1	225130141	10454_1	N	N[chr3:180490216[	20.82	LOW	SVTYPE=BND;POS=225130141;STRANDS=+-:4;IMPRECISE;CIPOS=-10,537;CIEND=-508,9;CIPOS95=-1,172;CIEND95=-156,1;MATEID=10454_2;EVENT=10454;SU=4;PE=4;SR=0;ALG=PROD;AF=3.419e-05;NSAMP=1;MSQ=20.82;AC=1;AN=29246;NFAM=1
chr1	225138054	140748_1	N	N[chr1:225138233[	27.75	LOW	SVTYPE=BND;POS=225138054;STRANDS=+-:4;CIPOS=-9,8;CIEND=-9,8;CIPOS95=0,0;CIEND95=0,0;MATEID=140748_2;EVENT=140748;SU=4;PE=0;SR=4;ALG=PROD;AF=3.419e-05;NSAMP=1;MSQ=17.85;RECLASSIFIED;AC=1;AN=29246;NFAM=1
chr1	225138233	140748_2	N	]chr1:225138054]N	27.75	LOW	SVTYPE=BND;POS=225138054;STRANDS=+-:4;CIPOS=-9,8;CIEND=-9,8;CIPOS95=0,0;CIEND95=0,0;MATEID=140748_1;EVENT=140748;SECONDARY;SU=4;PE=0;SR=4;ALG=PROD;AF=3.419e-05;NSAMP=1;MSQ=17.85;RECLASSIFIED;AC=1;AN=29246;NFAM=1
chr1	225156711	140749	N	<DEL:ME:SINE|Alu|AluYa5>	3.57729e+06	PASS	SVTYPE=MEI;POS=225156711;SVLEN=-302;END=225157013;STRANDS=+-:92934;CIPOS=0,0;CIEND=0,0;CIPOS95=0,0;CIEND95=0,0;SU=92934;PE=10779;SR=82155;ALG=PROD;AF=0.1701;NSAMP=4489;MSQ=492.54;MEDGQR=3.02;Q10GQR=2.47;AC=4974;AN=29246;NFAM=4238
chr1	225162889	140750	N	<DEL>	1016.21	PASS	SVTYPE=DEL;POS=225162889;SVLEN=-1033;END=225163922;STRANDS=+-:43;CIPOS=-2,1;CIEND=-2,0;CIPOS95=0,0;CIEND95=0,0;SU=43;PE=26;SR=17;ALG=PROD;AF=3.419e-05;NSAMP=1;MSQ=1016.21;AC=1;AN=29246;NFAM=1
chr1	225167966	140751_1	N	N[chr1:225168039[	383.64	LOW	SVTYPE=BND;POS=225167966;STRANDS=+-:17;CIPOS=-26,24;CIEND=-25,24;CIPOS95=0,0;CIEND95=0,0;MATEID=140751_2;EVENT=140751;SU=17;PE=0;SR=17;ALG=PROD;AF=3.419e-05;NSAMP=1;MSQ=212.78;RECLASSIFIED;AC=1;AN=29246;NFAM=1
chr1	225168039	140751_2	N	]chr1:225167966]N	383.64	LOW	SVTYPE=BND;POS=225167966;STRANDS=+-:17;CIPOS=-25,24;CIEND=-26,24;CIPOS95=0,0;CIEND95=0,0;MATEID=140751_1;EVENT=140751;SECONDARY;SU=17;PE=0;SR=17;ALG=PROD;AF=3.419e-05;NSAMP=1;MSQ=212.78;RECLASSIFIED;AC=1;AN=29246;NFAM=1
chr1	225173113	547738_2	N	N]chr1:225102975]	183.47	LOW	SVTYPE=BND;POS=225173113;STRANDS=++:9;IMPRECISE;CIPOS=-50,527;CIEND=-50,465;CIPOS95=-50,119;CIEND95=-50,98;MATEID=547738_1;EVENT=547738;SECONDARY;SU=9;PE=9;SR=0;ALG=PROD;AF=0.0002052;NSAMP=6;MSQ=30.25;AC=6;AN=29246;NFAM=6
chr1	225173645	547737_2	N	[chr1:225102521[N	1738.81	LOW	SVTYPE=BND;POS=225173645;STRANDS=--:103;IMPRECISE;CIPOS=-302,33;CIEND=-316,31;CIPOS95=-14,14;CIEND95=-17,17;MATEID=547737_1;EVENT=547737;SECONDARY;SU=103;PE=103;SR=0;ALG=PROD;AF=0.0006497;NSAMP=19;MSQ=91.52;AC=19;AN=29246;NFAM=19
chr1	225187571	140752	N	<DEL>	458.63	PASS	SVTYPE=DEL;POS=225187571;SVLEN=-42320;END=225229891;STRANDS=+-:19;CIPOS=-10,4;CIEND=-4,2;CIPOS95=0,0;CIEND95=0,0;SU=19;PE=10;SR=9;ALG=PROD;AF=3.419e-05;NSAMP=1;MSQ=458.63;AC=1;AN=29246;NFAM=1
chr1	225199984	8391_1	N	N]chr20:12537630]	1017.18	LOW	SVTYPE=BND;POS=225199984;STRANDS=++:22;IMPRECISE;CIPOS=-21,503;CIEND=-9,469;CIPOS95=-21,85;CIEND95=-9,102;MATEID=8391_2;EVENT=8391;SU=22;PE=22;SR=0;ALG=PROD;AF=0.001299;NSAMP=38;MSQ=25.24;AC=38;AN=29246;NFAM=38
chr1	225201960	460583	N	<DUP>	2322.52	PASS	SVTYPE=DUP;POS=225201960;SVLEN=73961;END=225275921;STRANDS=-+:224;CIPOS=-5,2;CIEND=-4,3;CIPOS95=0,0;CIEND95=0,0;SU=224;PE=167;SR=57;ALG=PROD;AF=0.0001368;NSAMP=4;MSQ=205.37;AC=4;AN=29246;NFAM=4
chr1	225209412	140754_1	N	N[chr1:225220759[	5598.19	PASS	SVTYPE=BND;POS=225209412;STRANDS=+-:235;CIPOS=-4,3;CIEND=-4,2;CIPOS95=0,0;CIEND95=0,0;MATEID=140754_2;EVENT=140754;SU=235;PE=135;SR=100;ALG=PROD;AF=0.0003761;NSAMP=11;MSQ=379.28;RECLASSIFIED;AC=11;AN=29246;NFAM=11
chr1	225212750	140756	N	<DEL>	710.04	PASS	SVTYPE=DEL;POS=225212750;SVLEN=-957;END=225213707;STRANDS=+-:28;CIPOS=-30,29;CIEND=-24,22;CIPOS95=0,0;CIEND95=0,0;SU=28;PE=13;SR=15;ALG=PROD;AF=6.839e-05;NSAMP=2;MSQ=355.02;AC=2;AN=29246;NFAM=2
chr1	225213476	7864_1	N	[chr2:185295512[N	14.98	LOW	SVTYPE=BND;POS=225213476;STRANDS=--:6;IMPRECISE;CIPOS=-476,29;CIEND=-500,29;CIPOS95=-155,29;CIEND95=-126,29;MATEID=7864_2;EVENT=7864;SU=6;PE=6;SR=0;ALG=PROD;AF=3.419e-05;NSAMP=1;MSQ=14.85;AC=1;AN=29246;NFAM=1
chr1	225213647	7865_1	N	N]chr2:185295369]	38.7	LOW	SVTYPE=BND;POS=225213647;STRANDS=++:7;IMPRECISE;CIPOS=-30,390;CIEND=-30,354;CIPOS95=-30,133;CIEND95=-30,100;MATEID=7865_2;EVENT=7865;SU=7;PE=7;SR=0;ALG=PROD;AF=3.419e-05;NSAMP=1;MSQ=38.69;AC=1;AN=29246;NFAM=1
chr1	225220759	140754_2	N	]chr1:225209412]N	5598.19	PASS	SVTYPE=BND;POS=225209412;STRANDS=+-:235;CIPOS=-4,2;CIEND=-4,3;CIPOS95=0,0;CIEND95=0,0;MATEID=140754_1;EVENT=140754;SECONDARY;SU=235;PE=135;SR=100;ALG=PROD;AF=0.0003761;NSAMP=11;MSQ=379.28;RECLASSIFIED;AC=11;AN=29246;NFAM=11
chr1	225227279	547743_1	N	N]chr1:225229986]	2644.67	LOW	SVTYPE=BND;POS=225227279;STRANDS=++:173;CIPOS=-5,5;CIEND=-4,6;CIPOS95=0,0;CIEND95=0,0;MATEID=547743_2;EVENT=547743;SU=173;PE=115;SR=58;ALG=PROD;AF=0.0002393;NSAMP=7;MSQ=214.13;AC=7;AN=29246;NFAM=7
chr1	225227283	547742_1	N	[chr1:225229765[N	4054.53	PASS	SVTYPE=BND;POS=225227283;STRANDS=--:235;CIPOS=-4,2;CIEND=-4,1;CIPOS95=0,0;CIEND95=0,0;MATEID=547742_2;EVENT=547742;SU=235;PE=144;SR=91;ALG=PROD;AF=0.0002393;NSAMP=7;MSQ=350.37;AC=7;AN=29246;NFAM=7
chr1	225229765	547742_2	N	[chr1:225227283[N	4054.53	PASS	SVTYPE=BND;POS=225229765;STRANDS=--:235;CIPOS=-4,1;CIEND=-4,2;CIPOS95=0,0;CIEND95=0,0;MATEID=547742_1;EVENT=547742;SECONDARY;SU=235;PE=144;SR=91;ALG=PROD;AF=0.0002393;NSAMP=7;MSQ=350.37;AC=7;AN=29246;NFAM=7
chr1	225229986	547743_2	N	N]chr1:225227279]	2644.67	LOW	SVTYPE=BND;POS=225229986;STRANDS=++:173;CIPOS=-4,6;CIEND=-5,5;CIPOS95=0,0;CIEND95=0,0;MATEID=547743_1;EVENT=547743;SECONDARY;SU=173;PE=115;SR=58;ALG=PROD;AF=0.0002393;NSAMP=7;MSQ=214.13;AC=7;AN=29246;NFAM=7
chr1	225237085	15038_1	N	N[chr7:112545355[	10.69	LOW	SVTYPE=BND;POS=225237085;STRANDS=+-:5;IMPRECISE;CIPOS=-7,328;CIEND=-336,9;CIPOS95=0,109;CIEND95=-102,1;MATEID=15038_2;EVENT=15038;SU=5;PE=5;SR=0;ALG=PROD;AF=3.419e-05;NSAMP=1;MSQ=6.78;AC=1;AN=29246;NFAM=1
chr1	225244357	140757	N	<DEL>	653.38	PASS	SVTYPE=DEL;POS=225244357;SVLEN=-2320;END=225246677;STRANDS=+-:25;CIPOS=-10,9;CIEND=-10,9;CIPOS95=0,0;CIEND95=0,0;SU=25;PE=20;SR=5;ALG=PROD;AF=3.419e-05;NSAMP=1;MSQ=653.38;AC=1;AN=29246;NFAM=1
chr1	225269417	547739_2	N	[chr1:225102962[N	478.34	LOW	SVTYPE=BND;POS=225269417;STRANDS=--:10;IMPRECISE;CIPOS=-430,29;CIEND=-428,29;CIPOS95=-73,29;CIEND95=-72,29;MATEID=547739_1;EVENT=547739;SECONDARY;SU=10;PE=10;SR=0;ALG=PROD;AF=6.839e-05;NSAMP=2;MSQ=83.72;AC=2;AN=29246;NFAM=2
chr1	225269810	547740_2	N	N]chr1:225102566]	449.07	LOW	SVTYPE=BND;POS=225269810;STRANDS=++:13;IMPRECISE;CIPOS=-30,426;CIEND=-30,401;CIPOS95=-30,99;CIEND95=-30,73;MATEID=547740_1;EVENT=547740;SECONDARY;SU=13;PE=13;SR=0;ALG=PROD;AF=3.419e-05;NSAMP=1;MSQ=164.69;AC=1;AN=29246;NFAM=1
chr1	225272265	3198_1	N	N[chr14:22636342[	1142	PASS	SVTYPE=BND;POS=225272265;STRANDS=+-:40;IMPRECISE;CIPOS=-30,350;CIEND=-378,29;CIPOS95=-30,45;CIEND95=-36,29;MATEID=3198_2;EVENT=3198;SU=40;PE=40;SR=0;ALG=PROD;AF=0.0001368;NSAMP=4;MSQ=285.47;AC=4;AN=29246;NFAM=2
chr1	225290642	140759_1	N	N[chr1:225290955[	782.44	LOW	SVTYPE=BND;POS=225290642;STRANDS=+-:5;IMPRECISE;CIPOS=-10,9;CIEND=-10,9;CIPOS95=-1,1;CIEND95=-1,1;MATEID=140759_2;EVENT=140759;SU=5;PE=2;SR=3;ALG=PROD;AF=0.0009574;NSAMP=28;MSQ=14.03;RECLASSIFIED;AC=28;AN=29246;NFAM=28
chr1	225290680	10065_1	N	[chr3:113935485[N	468.73	LOW	SVTYPE=BND;POS=225290680;STRANDS=--:19;CIPOS=-10,9;CIEND=-10,9;CIPOS95=0,0;CIEND95=0,0;MATEID=10065_2;EVENT=10065;SU=19;PE=0;SR=19;ALG=PROD;AF=0.0002735;NSAMP=8;MSQ=34.81;AC=8;AN=29246;NFAM=8
chr1	225290955	140759_2	N	]chr1:225290642]N	782.44	LOW	SVTYPE=BND;POS=225290642;STRANDS=+-:5;IMPRECISE;CIPOS=-10,9;CIEND=-10,9;CIPOS95=-1,1;CIEND95=-1,1;MATEID=140759_1;EVENT=140759;SECONDARY;SU=5;PE=2;SR=3;ALG=PROD;AF=0.0009574;NSAMP=28;MSQ=14.03;RECLASSIFIED;AC=28;AN=29246;NFAM=28
chr1	225309678	460584	N	<DUP>	181.36	PASS	SVTYPE=DUP;POS=225309678;SVLEN=2697;END=225312375;STRANDS=-+:13;IMPRECISE;CIPOS=-10,9;CIEND=-6,6;CIPOS95=0,0;CIEND95=-1,0;SU=13;PE=9;SR=4;ALG=PROD;AF=3.419e-05;NSAMP=1;MSQ=180.7;AC=1;AN=29246;NFAM=1
chr1	225335179	140761_1	N	N[chr1:225335444[	1760.92	LOW	SVTYPE=BND;POS=225335179;STRANDS=+-:4;IMPRECISE;CIPOS=-4,9;CIEND=-9,8;CIPOS95=0,1;CIEND95=0,0;MATEID=140761_2;EVENT=140761;SU=4;PE=0;SR=4;ALG=PROD;AF=0.001128;NSAMP=33;MSQ=27.03;RECLASSIFIED;AC=33;AN=29246;NFAM=33
chr1	225335444	140761_2	N	]chr1:225335179]N	1760.92	LOW	SVTYPE=BND;POS=225335179;STRANDS=+-:4;IMPRECISE;CIPOS=-9,8;CIEND=-4,9;CIPOS95=0,0;CIEND95=0,1;MATEID=140761_1;EVENT=140761;SECONDARY;SU=4;PE=0;SR=4;ALG=PROD;AF=0.001128;NSAMP=33;MSQ=27.03;RECLASSIFIED;AC=33;AN=29246;NFAM=33
chr1	225335507	7433_1	N	]chr2:118305621]N	13054.7	LOW	SVTYPE=BND;POS=225335507;STRANDS=-+:4;CIPOS=-9,8;CIEND=-9,8;CIPOS95=0,0;CIEND95=0,0;MATEID=7433_2;EVENT=7433;SU=4;PE=0;SR=4;ALG=PROD;AF=0.01145;NSAMP=335;MSQ=25.12;AC=335;AN=29246;NFAM=335
chr1	225335550	12571_1	N	N]chr5:113333871]	28244.4	LOW	SVTYPE=BND;POS=225335550;STRANDS=++:12;CIPOS=-29,28;CIEND=-29,28;CIPOS95=0,0;CIEND95=0,0;MATEID=12571_2;EVENT=12571;SU=12;PE=0;SR=12;ALG=PROD;AF=0.01761;NSAMP=515;MSQ=26.35;AC=515;AN=29246;NFAM=501
chr1	225335823	140762_1	N	N[chr1:225335875[	11718.9	LOW	SVTYPE=BND;POS=225335823;STRANDS=+-:127;CIPOS=-3,7;CIEND=-4,4;CIPOS95=0,0;CIEND95=0,0;MATEID=140762_2;EVENT=140762;SU=127;PE=0;SR=127;ALG=PROD;AF=0.006269;NSAMP=124;MSQ=32.74;RECLASSIFIED;AC=178;AN=28394;NFAM=122
chr1	225335875	140762_2	N	]chr1:225335823]N	11718.9	LOW	SVTYPE=BND;POS=225335823;STRANDS=+-:127;CIPOS=-4,4;CIEND=-3,7;CIPOS95=0,0;CIEND95=0,0;MATEID=140762_1;EVENT=140762;SECONDARY;SU=127;PE=0;SR=127;ALG=PROD;AF=0.006269;NSAMP=124;MSQ=32.74;RECLASSIFIED;AC=178;AN=28394;NFAM=122
chr1	225336855	140763	N	<DEL>	488.44	PASS	SVTYPE=DEL;POS=225336855;SVLEN=-1690;END=225338545;STRANDS=+-:21;CIPOS=-3,2;CIEND=-3,1;CIPOS95=0,0;CIEND95=0,0;SU=21;PE=10;SR=11;ALG=PROD;AF=3.419e-05;NSAMP=1;MSQ=488.44;AC=1;AN=29246;NFAM=1
chr1	225340715	140764	N	<DEL>	587.52	PASS	SVTYPE=DEL;POS=225340715;SVLEN=-1405;END=225342120;STRANDS=+-:23;CIPOS=-3,2;CIEND=-10,9;CIPOS95=0,0;CIEND95=0,0;SU=23;PE=13;SR=10;ALG=PROD;AF=3.419e-05;NSAMP=1;MSQ=587.51;AC=1;AN=29246;NFAM=1
chr1	225341302	546739_2	N	[chr1:175379198[N	6.83	LOW	SVTYPE=BND;POS=225341302;STRANDS=--:4;CIPOS=-9,8;CIEND=-9,8;CIPOS95=0,0;CIEND95=0,0;MATEID=546739_1;EVENT=546739;SECONDARY;SU=4;PE=0;SR=4;ALG=PROD;AF=3.419e-05;NSAMP=1;MSQ=6.83;AC=1;AN=29246;NFAM=1
chr1	225364016	140766	N	<DEL>	252.73	PASS	SVTYPE=DEL;POS=225364016;SVLEN=-248;END=225364264;STRANDS=+-:7;CIPOS=-10,5;CIEND=-4,9;CIPOS95=0,0;CIEND95=0,0;SU=7;PE=0;SR=7;ALG=PROD;AF=3.42e-05;NSAMP=1;MSQ=248.66;AC=1;AN=29244;NFAM=1
chr1	225364520	460585	N	<DUP>	413.86	PASS	SVTYPE=DUP;POS=225364520;SVLEN=44294;END=225408814;STRANDS=-+:41;CIPOS=-27,23;CIEND=-30,29;CIPOS95=0,0;CIEND95=0,0;SU=41;PE=31;SR=10;ALG=PROD;AF=6.839e-05;NSAMP=2;MSQ=206.69;AC=2;AN=29246;NFAM=2
chr1	225366948	140768	N	<DEL>	1780.42	PASS	SVTYPE=DEL;POS=225366948;SVLEN=-32573;END=225399521;STRANDS=+-:74;CIPOS=-22,21;CIEND=-22,20;CIPOS95=0,0;CIEND95=0,0;SU=74;PE=45;SR=29;ALG=PROD;AF=3.419e-05;NSAMP=1;MSQ=782.25;AC=1;AN=29246;NFAM=1
chr1	225366992	140767_1	N	N[chr1:225367053[	204.47	LOW	SVTYPE=BND;POS=225366992;STRANDS=+-:8;CIPOS=-10,9;CIEND=-10,9;CIPOS95=0,0;CIEND95=0,0;MATEID=140767_2;EVENT=140767;SU=8;PE=0;SR=8;ALG=PROD;AF=3.419e-05;NSAMP=1;MSQ=203.77;RECLASSIFIED;AC=1;AN=29246;NFAM=1
chr1	225367053	140767_2	N	]chr1:225366992]N	204.47	LOW	SVTYPE=BND;POS=225366992;STRANDS=+-:8;CIPOS=-10,9;CIEND=-10,9;CIPOS95=0,0;CIEND95=0,0;MATEID=140767_1;EVENT=140767;SECONDARY;SU=8;PE=0;SR=8;ALG=PROD;AF=3.419e-05;NSAMP=1;MSQ=203.77;RECLASSIFIED;AC=1;AN=29246;NFAM=1
chr1	225372918	13591_1	N	]chr6:66195779]N	83259.5	LOW	SVTYPE=BND;POS=225372918;STRANDS=+-:8,-+:5733;CIPOS=0,0;CIEND=0,0;CIPOS95=0,0;CIEND95=0,0;MATEID=13591_2;EVENT=13591;SU=5741;PE=22;SR=5719;ALG=PROD;AF=0.02291;NSAMP=670;MSQ=81.4;AC=670;AN=29246;NFAM=644
chr1	225373854	547744_1	N	[chr1:225374488[N	12.11	LOW	SVTYPE=BND;POS=225373854;STRANDS=--:4;IMPRECISE;CIPOS=-327,9;CIEND=-370,9;CIPOS95=-96,2;CIEND95=-95,2;MATEID=547744_2;EVENT=547744;SU=4;PE=4;SR=0;ALG=PROD;AF=3.419e-05;NSAMP=1;MSQ=12.11;AC=1;AN=29246;NFAM=1
chr1	225374144	17699_1	N	]chrX:84776064]N	338959	LOW	SVTYPE=BND;POS=225374144;STRANDS=-+:50;CIPOS=-9,8;CIEND=-9,8;CIPOS95=0,0;CIEND95=0,0;MATEID=17699_2;EVENT=17699;SU=50;PE=0;SR=50;ALG=PROD;AF=0.2004;NSAMP=5693;MSQ=35.46;AC=5862;AN=29246;NFAM=5344
chr1	225374249	9360_1	N	[chr3:7572856[N	364.18	LOW	SVTYPE=BND;POS=225374249;STRANDS=--:18;IMPRECISE;CIPOS=-10,29;CIEND=-10,11;CIPOS95=0,0;CIEND95=-1,1;MATEID=9360_2;EVENT=9360;SU=18;PE=3;SR=15;ALG=PROD;AF=0.0003761;NSAMP=9;MSQ=21.15;AC=11;AN=29246;NFAM=9
chr1	225374486	140770_1	N	N[chr1:225374668[	215.22	LOW	SVTYPE=BND;POS=225374486;STRANDS=+-:6;CIPOS=-6,5;CIEND=-6,5;CIPOS95=0,0;CIEND95=0,0;MATEID=140770_2;EVENT=140770;SU=6;PE=0;SR=6;ALG=PROD;AF=0.0001026;NSAMP=3;MSQ=71.43;RECLASSIFIED;AC=3;AN=29246;NFAM=3
chr1	225374488	547744_2	N	[chr1:225373854[N	12.11	LOW	SVTYPE=BND;POS=225374488;STRANDS=--:4;IMPRECISE;CIPOS=-370,9;CIEND=-327,9;CIPOS95=-95,2;CIEND95=-96,2;MATEID=547744_1;EVENT=547744;SECONDARY;SU=4;PE=4;SR=0;ALG=PROD;AF=3.419e-05;NSAMP=1;MSQ=12.11;AC=1;AN=29246;NFAM=1
chr1	225374668	140770_2	N	]chr1:225374486]N	215.22	LOW	SVTYPE=BND;POS=225374486;STRANDS=+-:6;CIPOS=-6,5;CIEND=-6,5;CIPOS95=0,0;CIEND95=0,0;MATEID=140770_1;EVENT=140770;SECONDARY;SU=6;PE=0;SR=6;ALG=PROD;AF=0.0001026;NSAMP=3;MSQ=71.43;RECLASSIFIED;AC=3;AN=29246;NFAM=3
chr1	225439410	140772_1	N	N[chr1:225439478[	209.85	LOW	SVTYPE=BND;POS=225439410;STRANDS=+-:9;CIPOS=-4,3;CIEND=-4,3;CIPOS95=0,0;CIEND95=0,0;MATEID=140772_2;EVENT=140772;SU=9;PE=0;SR=9;ALG=PROD;AF=3.419e-05;NSAMP=1;MSQ=209.71;RECLASSIFIED;AC=1;AN=29246;NFAM=1
chr1	225439478	140772_2	N	]chr1:225439410]N	209.85	LOW	SVTYPE=BND;POS=225439410;STRANDS=+-:9;CIPOS=-4,3;CIEND=-4,3;CIPOS95=0,0;CIEND95=0,0;MATEID=140772_1;EVENT=140772;SECONDARY;SU=9;PE=0;SR=9;ALG=PROD;AF=3.419e-05;NSAMP=1;MSQ=209.71;RECLASSIFIED;AC=1;AN=29246;NFAM=1
chr1	225442128	14562_1	N	N]chr7:53584952]	190.85	LOW	SVTYPE=BND;POS=225442128;STRANDS=++:37;CIPOS=-24,23;CIEND=-22,21;CIPOS95=0,0;CIEND95=0,0;MATEID=14562_2;EVENT=14562;SU=37;PE=15;SR=22;ALG=PROD;AF=6.839e-05;NSAMP=2;MSQ=95.43;AC=2;AN=29246;NFAM=1
chr1	225442854	2723_1	N	]chr13:30691678]N	42470.4	LOW	SVTYPE=BND;POS=225442854;STRANDS=-+:4;CIPOS=-9,8;CIEND=-9,8;CIPOS95=0,0;CIEND95=0,0;MATEID=2723_2;EVENT=2723;SU=4;PE=0;SR=4;ALG=PROD;AF=0.0266;NSAMP=778;MSQ=29.26;AC=778;AN=29246;NFAM=763
chr1	225442862	11078_1	N	]chr4:80040782]N	25.58	LOW	SVTYPE=BND;POS=225442862;STRANDS=-+:4;CIPOS=-9,8;CIEND=-9,8;CIPOS95=0,0;CIEND95=0,0;MATEID=11078_2;EVENT=11078;SU=4;PE=0;SR=4;ALG=PROD;AF=6.839e-05;NSAMP=2;MSQ=12.46;AC=2;AN=29246;NFAM=2
chr1	225442902	16666_1	N	N]chr9:79588163]	330.71	LOW	SVTYPE=BND;POS=225442902;STRANDS=++:4;CIPOS=-9,8;CIEND=-9,8;CIPOS95=0,0;CIEND95=0,0;MATEID=16666_2;EVENT=16666;SU=4;PE=0;SR=4;ALG=PROD;AF=0.0003419;NSAMP=10;MSQ=21.72;AC=10;AN=29246;NFAM=10
chr1	225456242	140773	N	<DEL>	299.51	PASS	SVTYPE=DEL;POS=225456242;SVLEN=-108;END=225456350;STRANDS=+-:9;CIPOS=-29,28;CIEND=-29,28;CIPOS95=0,0;CIEND95=0,0;SU=9;PE=0;SR=9;ALG=PROD;AF=6.839e-05;NSAMP=2;MSQ=149.75;AC=2;AN=29246;NFAM=2
chr1	225470054	460587	N	<DUP>	698.69	PASS	SVTYPE=DUP;POS=225470054;SVLEN=29214;END=225499268;STRANDS=-+:72;IMPRECISE;CIPOS=-30,9;CIEND=-17,20;CIPOS95=-1,1;CIEND95=-2,2;SU=72;PE=68;SR=4;ALG=PROD;AF=3.419e-05;NSAMP=1;MSQ=17.07;AC=1;AN=29246;NFAM=1
chr1	225478707	140775	N	<DEL>	350.48	PASS	SVTYPE=DEL;POS=225478707;SVLEN=-1086;END=225479793;STRANDS=+-:16;IMPRECISE;CIPOS=-59,433;CIEND=-577,29;CIPOS95=-57,57;CIEND95=-166,29;SU=16;PE=16;SR=0;ALG=SUM;AF=3.419e-05;NSAMP=1;MSQ=149.85;AC=1;AN=29246;NFAM=1
chr1	225484366	140776_1	N	N[chr1:225484572[	279.71	LOW	SVTYPE=BND;POS=225484366;STRANDS=+-:8;CIPOS=-6,4;CIEND=-5,5;CIPOS95=0,0;CIEND95=0,0;MATEID=140776_2;EVENT=140776;SU=8;PE=1;SR=7;ALG=PROD;AF=6.839e-05;NSAMP=2;MSQ=138.64;RECLASSIFIED;AC=2;AN=29246;NFAM=2
chr1	225484572	140776_2	N	]chr1:225484366]N	279.71	LOW	SVTYPE=BND;POS=225484366;STRANDS=+-:8;CIPOS=-5,5;CIEND=-6,4;CIPOS95=0,0;CIEND95=0,0;MATEID=140776_1;EVENT=140776;SECONDARY;SU=8;PE=1;SR=7;ALG=PROD;AF=6.839e-05;NSAMP=2;MSQ=138.64;RECLASSIFIED;AC=2;AN=29246;NFAM=2
chr1	225485770	140777	N	<DEL>	277917	PASS	SVTYPE=DEL;POS=225485770;SVLEN=-330;END=225486100;STRANDS=+-:5886;CIPOS=0,0;CIEND=0,0;CIPOS95=0,0;CIEND95=0,0;SU=5886;PE=869;SR=5017;ALG=PROD;AF=0.01036;NSAMP=302;MSQ=454.81;MEDGQR=2.32;Q10GQR=2.07;AC=303;AN=29246;NFAM=288
chr1	225494816	12311_1	N	[chr5:65796180[N	189.09	LOW	SVTYPE=BND;POS=225494816;STRANDS=--:22;IMPRECISE;CIPOS=-205,44;CIEND=-448,46;CIPOS95=-40,40;CIEND95=-46,46;MATEID=12311_2;EVENT=12311;SU=22;PE=22;SR=0;ALG=PROD;AF=0.0001026;NSAMP=3;MSQ=62.66;AC=3;AN=29246;NFAM=3
chr1	225496082	12312_1	N	N]chr5:65796197]	694.82	LOW	SVTYPE=BND;POS=225496082;STRANDS=++:52;CIPOS=-44,43;CIEND=-43,43;CIPOS95=0,0;CIEND95=0,0;MATEID=12312_2;EVENT=12312;SU=52;PE=34;SR=18;ALG=PROD;AF=0.0001026;NSAMP=3;MSQ=231.61;AC=3;AN=29246;NFAM=3
chr1	225520911	4195_1	N	]chr15:77776487]N	435.06	LOW	SVTYPE=BND;POS=225520911;STRANDS=-+:4;CIPOS=-9,8;CIEND=-9,8;CIPOS95=0,0;CIEND95=0,0;MATEID=4195_2;EVENT=4195;SU=4;PE=0;SR=4;ALG=PROD;AF=0.0006839;NSAMP=20;MSQ=19.25;AC=20;AN=29246;NFAM=20
chr1	225523723	140779	N	<DEL>	589.7	PASS	SVTYPE=DEL;POS=225523723;SVLEN=-616;END=225524339;STRANDS=+-:24;CIPOS=-4,3;CIEND=-4,1;CIPOS95=0,0;CIEND95=0,0;SU=24;PE=16;SR=8;ALG=PROD;AF=3.419e-05;NSAMP=1;MSQ=581.49;AC=1;AN=29246;NFAM=1
chr1	225534989	547745	N	<INV>	84.4	LOW	SVTYPE=INV;POS=225534989;SVLEN=220;END=225535209;STRANDS=++:2,--:2;IMPRECISE;CIPOS=-108,13;CIEND=-17,39;CIPOS95=-92,13;CIEND95=-17,29;SU=4;PE=4;SR=0;ALG=PROD;AF=3.419e-05;NSAMP=1;MSQ=12.11;AC=1;AN=29246;NFAM=1
chr1	225547052	8812_1	N	]chr21:20815963]N	318.61	LOW	SVTYPE=BND;POS=225547052;STRANDS=-+:8;CIPOS=-29,28;CIEND=-29,28;CIPOS95=0,0;CIEND95=0,0;MATEID=8812_2;EVENT=8812;SU=8;PE=0;SR=8;ALG=PROD;AF=0.0004103;NSAMP=12;MSQ=17.79;AC=12;AN=29246;NFAM=12
chr1	225547170	140782	N	<DEL>	443.41	PASS	SVTYPE=DEL;POS=225547170;SVLEN=-4999;END=225552169;STRANDS=+-:22;IMPRECISE;CIPOS=-10,75;CIEND=-321,9;CIPOS95=-3,31;CIEND95=-36,3;SU=22;PE=22;SR=0;ALG=PROD;AF=3.419e-05;NSAMP=1;MSQ=443.41;AC=1;AN=29246;NFAM=1
chr1	225552270	547746	N	<INV>	86.52	LOW	SVTYPE=INV;POS=225552270;SVLEN=844;END=225553114;STRANDS=++:3,--:1;IMPRECISE;CIPOS=0,2;CIEND=-10,9;CIPOS95=0,2;CIEND95=-3,3;SU=4;PE=3;SR=1;ALG=PROD;AF=6.839e-05;NSAMP=2;MSQ=43.23;AC=2;AN=29246;NFAM=2
chr1	225561083	140783	N	<DEL>	1195.48	PASS	SVTYPE=DEL;POS=225561083;SVLEN=-1212;END=225562295;STRANDS=+-:61;IMPRECISE;CIPOS=-18,277;CIEND=-136,29;CIPOS95=-18,24;CIEND95=-7,7;SU=61;PE=61;SR=0;ALG=PROD;AF=0.0001026;NSAMP=3;MSQ=353.64;AC=3;AN=29246;NFAM=3
chr1	225561620	17832_1	N	]chrX:111404094]N	7891.97	LOW	SVTYPE=BND;POS=225561620;STRANDS=-+:115;CIPOS=-5,5;CIEND=-5,5;CIPOS95=0,0;CIEND95=0,0;MATEID=17832_2;EVENT=17832;SU=115;PE=0;SR=115;ALG=PROD;AF=0.006428;NSAMP=188;MSQ=23.66;AC=188;AN=29246;NFAM=188
chr1	225561620	6634_1	N	]chr19:54005810]N	11944.7	LOW	SVTYPE=BND;POS=225561620;STRANDS=-+:51;CIPOS=-9,8;CIEND=-9,8;CIPOS95=0,0;CIEND95=0,0;MATEID=6634_2;EVENT=6634;SU=51;PE=0;SR=51;ALG=PROD;AF=0.008822;NSAMP=258;MSQ=29.14;AC=258;AN=29246;NFAM=256
chr1	225561620	9847_1	N	]chr3:80255230]N	2030.09	LOW	SVTYPE=BND;POS=225561620;STRANDS=-+:22;CIPOS=-9,8;CIEND=-9,8;CIPOS95=0,0;CIEND95=0,0;MATEID=9847_2;EVENT=9847;SU=22;PE=0;SR=22;ALG=PROD;AF=0.001778;NSAMP=52;MSQ=23.07;AC=52;AN=29246;NFAM=52
chr1	225562444	140784	N	<DEL>	266.51	PASS	SVTYPE=DEL;POS=225562444;SVLEN=-3132;END=225565576;STRANDS=+-:10;IMPRECISE;CIPOS=-10,371;CIEND=-442,4;CIPOS95=-1,72;CIEND95=-92,0;SU=10;PE=10;SR=0;ALG=PROD;AF=3.419e-05;NSAMP=1;MSQ=266.51;AC=1;AN=29246;NFAM=1
chr1	225570738	140785_1	N	N[chr1:225571128[	572.64	LOW	SVTYPE=BND;POS=225570738;STRANDS=+-:27;CIPOS=-10,9;CIEND=-10,9;CIPOS95=0,0;CIEND95=0,0;MATEID=140785_2;EVENT=140785;SU=27;PE=0;SR=27;ALG=PROD;AF=0.0003077;NSAMP=9;MSQ=12.66;RECLASSIFIED;AC=9;AN=29246;NFAM=9
chr1	225571128	140785_2	N	]chr1:225570738]N	572.64	LOW	SVTYPE=BND;POS=225570738;STRANDS=+-:27;CIPOS=-10,9;CIEND=-10,9;CIPOS95=0,0;CIEND95=0,0;MATEID=140785_1;EVENT=140785;SECONDARY;SU=27;PE=0;SR=27;ALG=PROD;AF=0.0003077;NSAMP=9;MSQ=12.66;RECLASSIFIED;AC=9;AN=29246;NFAM=9
chr1	225574619	140786	N	<DEL:ME:SINE|Alu|AluY>	2.00699e+07	PASS	SVTYPE=MEI;POS=225574619;SVLEN=-304;END=225574923;STRANDS=+-:360386;CIPOS=0,0;CIEND=0,0;CIPOS95=0,0;CIEND95=0,0;SU=360386;PE=56824;SR=303562;AF=0.8207;NSAMP=14089;MSQ=861.02;MEDGQR=2.89;Q10GQR=0.6;AC=24002;AN=29246;NFAM=13019
chr1	225578980	140787	N	<DEL>	1645.29	PASS	SVTYPE=DEL;POS=225578980;SVLEN=-10361;END=225589341;STRANDS=+-:75;CIPOS=-24,23;CIEND=-10,9;CIPOS95=0,0;CIEND95=0,0;SU=75;PE=37;SR=38;ALG=PROD;AF=0.0001368;NSAMP=4;MSQ=411.32;AC=4;AN=29246;NFAM=4
chr1	225587027	140788	N	<DEL>	350.61	PASS	SVTYPE=DEL;POS=225587027;SVLEN=-5115;END=225592142;STRANDS=+-:17;CIPOS=-10,9;CIEND=-5,2;CIPOS95=0,0;CIEND95=0,0;SU=17;PE=9;SR=8;ALG=PROD;AF=3.419e-05;NSAMP=1;MSQ=350.61;AC=1;AN=29246;NFAM=1
chr1	225591369	140790	N	<DEL>	32.75	PASS	SVTYPE=DEL;POS=225591369;SVLEN=-3837;END=225595206;STRANDS=+-:4;IMPRECISE;CIPOS=-10,478;CIEND=-488,9;CIPOS95=-2,108;CIEND95=-114,2;SU=4;PE=4;SR=0;ALG=PROD;AF=3.419e-05;NSAMP=1;MSQ=32.75;AC=1;AN=29246;NFAM=1
chr1	225591879	140791	N	<DEL>	1594.57	PASS	SVTYPE=DEL;POS=225591879;SVLEN=-5691;END=225597570;STRANDS=+-:69;CIPOS=-30,29;CIEND=-23,29;CIPOS95=0,0;CIEND95=0,0;SU=69;PE=38;SR=31;ALG=PROD;AF=6.839e-05;NSAMP=2;MSQ=797.29;AC=2;AN=29246;NFAM=1
chr1	225593419	6474_1	N	[chr19:39339703[N	3161.5	LOW	SVTYPE=BND;POS=225593419;STRANDS=--:4;IMPRECISE;CIPOS=-49,48;CIEND=-50,46;CIPOS95=0,0;CIEND95=-1,1;MATEID=6474_2;EVENT=6474;SU=4;PE=0;SR=4;ALG=PROD;AF=0.003283;NSAMP=92;MSQ=22.01;AC=96;AN=29246;NFAM=91
chr1	225593419	9760_1	N	]chr3:67897047]N	3800.35	LOW	SVTYPE=BND;POS=225593419;STRANDS=-+:4;CIPOS=-49,48;CIEND=-49,48;CIPOS95=0,0;CIEND95=0,0;MATEID=9760_2;EVENT=9760;SU=4;PE=0;SR=4;ALG=PROD;AF=0.003864;NSAMP=106;MSQ=23.65;AC=113;AN=29246;NFAM=106
chr1	225598552	3404_1	N	N[chr14:48674197[	18.06	LOW	SVTYPE=BND;POS=225598552;STRANDS=+-:4;CIPOS=-9,8;CIEND=-9,8;CIPOS95=0,0;CIEND95=0,0;MATEID=3404_2;EVENT=3404;SU=4;PE=0;SR=4;ALG=PROD;AF=3.419e-05;NSAMP=1;MSQ=17.98;AC=1;AN=29246;NFAM=1
chr1	225601512	459704_2	N	N[chr1:179160067[	34.21	LOW	SVTYPE=BND;POS=179160067;STRANDS=-+:4;CIPOS=-9,8;CIEND=-9,8;CIPOS95=0,0;CIEND95=0,0;MATEID=459704_1;EVENT=459704;SECONDARY;SU=4;PE=0;SR=4;ALG=PROD;AF=6.839e-05;NSAMP=2;MSQ=17.1;RECLASSIFIED;AC=2;AN=29246;NFAM=2
chr1	225610245	140793	N	<DEL>	479.55	PASS	SVTYPE=DEL;POS=225610245;SVLEN=-8898;END=225619143;STRANDS=+-:21;CIPOS=-4,3;CIEND=-10,9;CIPOS95=0,0;CIEND95=0,0;SU=21;PE=14;SR=7;ALG=PROD;AF=3.419e-05;NSAMP=1;MSQ=479.55;AC=1;AN=29246;NFAM=1
chr1	225611530	140794_1	N	N[chr1:225611760[	754.38	LOW	SVTYPE=BND;POS=225611530;STRANDS=+-:14;CIPOS=-10,9;CIEND=-10,9;CIPOS95=0,0;CIEND95=0,0;MATEID=140794_2;EVENT=140794;SU=14;PE=0;SR=14;ALG=PROD;AF=0.0001368;NSAMP=4;MSQ=186.14;RECLASSIFIED;AC=4;AN=29246;NFAM=3
chr1	225611760	140794_2	N	]chr1:225611530]N	754.38	LOW	SVTYPE=BND;POS=225611530;STRANDS=+-:14;CIPOS=-10,9;CIEND=-10,9;CIPOS95=0,0;CIEND95=0,0;MATEID=140794_1;EVENT=140794;SECONDARY;SU=14;PE=0;SR=14;ALG=PROD;AF=0.0001368;NSAMP=4;MSQ=186.14;RECLASSIFIED;AC=4;AN=29246;NFAM=3
chr1	225619299	460589	N	<DUP>	211.77	PASS	SVTYPE=DUP;POS=225619299;SVLEN=5150;END=225624449;STRANDS=-+:21;IMPRECISE;CIPOS=-257,9;CIEND=-10,256;CIPOS95=-30,3;CIEND95=0,42;SU=21;PE=21;SR=0;ALG=PROD;AF=3.419e-05;NSAMP=1;MSQ=211.34;AC=1;AN=29246;NFAM=1
chr1	225620308	460590_1	N	]chr1:225620870]N	151.4	LOW	SVTYPE=BND;POS=225620308;STRANDS=-+:11;IMPRECISE;CIPOS=-467,9;CIEND=-10,349;CIPOS95=-80,1;CIEND95=-1,85;MATEID=460590_2;EVENT=460590;SU=11;PE=11;SR=0;ALG=PROD;AF=3.419e-05;NSAMP=1;MSQ=4.61;RECLASSIFIED;AC=1;AN=29246;NFAM=1
chr1	225620870	460590_2	N	N[chr1:225620308[	151.4	LOW	SVTYPE=BND;POS=225620308;STRANDS=-+:11;IMPRECISE;CIPOS=-10,349;CIEND=-467,9;CIPOS95=-1,85;CIEND95=-80,1;MATEID=460590_1;EVENT=460590;SECONDARY;SU=11;PE=11;SR=0;ALG=PROD;AF=3.419e-05;NSAMP=1;MSQ=4.61;RECLASSIFIED;AC=1;AN=29246;NFAM=1
chr1	225621279	547747_1	N	N]chr1:226718340]	290.41	LOW	SVTYPE=BND;POS=225621279;STRANDS=++:22;CIPOS=-24,23;CIEND=-24,23;CIPOS95=0,0;CIEND95=0,0;MATEID=547747_2;EVENT=547747;SU=22;PE=0;SR=22;ALG=PROD;AF=0.0001026;NSAMP=3;MSQ=96.79;AC=3;AN=29246;NFAM=3
chr1	225621295	140795	N	<DEL:ME:SINE|Alu|AluYa5>	10913	PASS	SVTYPE=MEI;POS=225621295;SVLEN=-296;END=225621591;STRANDS=+-:344;CIPOS=-1,1;CIEND=-2,1;CIPOS95=0,0;CIEND95=0,0;SU=344;PE=28;SR=316;ALG=PROD;AF=0.0009232;NSAMP=27;MSQ=302.68;AC=27;AN=29246;NFAM=27
chr1	225621334	140796	N	<DEL>	623.89	PASS	SVTYPE=DEL;POS=225621334;SVLEN=-2315;END=225623649;STRANDS=+-:22;IMPRECISE;CIPOS=-30,325;CIEND=-301,29;CIPOS95=-30,67;CIEND95=-47,29;SU=22;PE=22;SR=0;ALG=PROD;AF=0.000171;NSAMP=5;MSQ=124.59;AC=5;AN=29246;NFAM=5
chr1	225623421	140797_1	N	N[chr1:225623475[	1348.71	LOW	SVTYPE=BND;POS=225623421;STRANDS=+-:51;CIPOS=-5,4;CIEND=-6,5;CIPOS95=0,0;CIEND95=0,0;MATEID=140797_2;EVENT=140797;SU=51;PE=0;SR=51;ALG=PROD;AF=0.0002052;NSAMP=6;MSQ=174.82;RECLASSIFIED;AC=6;AN=29246;NFAM=6
chr1	225623475	140797_2	N	]chr1:225623421]N	1348.71	LOW	SVTYPE=BND;POS=225623421;STRANDS=+-:51;CIPOS=-6,5;CIEND=-5,4;CIPOS95=0,0;CIEND95=0,0;MATEID=140797_1;EVENT=140797;SECONDARY;SU=51;PE=0;SR=51;ALG=PROD;AF=0.0002052;NSAMP=6;MSQ=174.82;RECLASSIFIED;AC=6;AN=29246;NFAM=6
chr1	225640901	13334_1	N	]chr6:32542990]N	104172	LOW	SVTYPE=BND;POS=225640901;STRANDS=-+:20;IMPRECISE;CIPOS=-561,11;CIEND=-30,406;CIPOS95=-68,11;CIEND95=-28,28;MATEID=13334_2;EVENT=13334;SU=20;PE=20;SR=0;ALG=PROD;AF=0.06736;NSAMP=1970;MSQ=36.66;AC=1970;AN=29246;NFAM=1940
chr1	225643543	140799_1	N	N[chr1:225646555[	10292.3	PASS	SVTYPE=BND;POS=225643543;STRANDS=+-:390;CIPOS=-3,3;CIEND=-4,1;CIPOS95=0,0;CIEND95=0,0;MATEID=140799_2;EVENT=140799;SU=390;PE=271;SR=119;ALG=PROD;AF=0.0004787;NSAMP=14;MSQ=578.01;RECLASSIFIED;AC=14;AN=29246;NFAM=14
chr1	225646555	140799_2	N	]chr1:225643543]N	10292.3	PASS	SVTYPE=BND;POS=225643543;STRANDS=+-:390;CIPOS=-4,1;CIEND=-3,3;CIPOS95=0,0;CIEND95=0,0;MATEID=140799_1;EVENT=140799;SECONDARY;SU=390;PE=271;SR=119;ALG=PROD;AF=0.0004787;NSAMP=14;MSQ=578.01;RECLASSIFIED;AC=14;AN=29246;NFAM=14
chr1	225646767	140800_1	N	N[chr1:225647186[	399.3	LOW	SVTYPE=BND;POS=225646767;STRANDS=+-:5;IMPRECISE;CIPOS=-8,9;CIEND=-10,9;CIPOS95=0,1;CIEND95=0,0;MATEID=140800_2;EVENT=140800;SU=5;PE=0;SR=5;ALG=PROD;AF=0.0003077;NSAMP=9;MSQ=28.94;RECLASSIFIED;AC=9;AN=29246;NFAM=9
chr1	225647186	140800_2	N	]chr1:225646767]N	399.3	LOW	SVTYPE=BND;POS=225646767;STRANDS=+-:5;IMPRECISE;CIPOS=-10,9;CIEND=-8,9;CIPOS95=0,0;CIEND95=0,1;MATEID=140800_1;EVENT=140800;SECONDARY;SU=5;PE=0;SR=5;ALG=PROD;AF=0.0003077;NSAMP=9;MSQ=28.94;RECLASSIFIED;AC=9;AN=29246;NFAM=9
chr1	225652918	140801_1	N	N[chr1:225653343[	71.33	LOW	SVTYPE=BND;POS=225652918;STRANDS=+-:6;CIPOS=-6,5;CIEND=-6,5;CIPOS95=0,0;CIEND95=0,0;MATEID=140801_2;EVENT=140801;SU=6;PE=0;SR=6;ALG=PROD;AF=3.419e-05;NSAMP=1;MSQ=20.76;RECLASSIFIED;AC=1;AN=29246;NFAM=1
chr1	225653343	140801_2	N	]chr1:225652918]N	71.33	LOW	SVTYPE=BND;POS=225652918;STRANDS=+-:6;CIPOS=-6,5;CIEND=-6,5;CIPOS95=0,0;CIEND95=0,0;MATEID=140801_1;EVENT=140801;SECONDARY;SU=6;PE=0;SR=6;ALG=PROD;AF=3.419e-05;NSAMP=1;MSQ=20.76;RECLASSIFIED;AC=1;AN=29246;NFAM=1
chr1	225665240	140803	N	<DEL>	566.21	PASS	SVTYPE=DEL;POS=225665240;SVLEN=-6670;END=225671910;STRANDS=+-:26;IMPRECISE;CIPOS=-29,25;CIEND=-30,29;CIPOS95=-1,1;CIEND95=0,0;SU=26;PE=22;SR=4;ALG=PROD;AF=6.839e-05;NSAMP=2;MSQ=283.11;AC=2;AN=29246;NFAM=2
chr1	225671789	6485_1	N	N]chr19:40650354]	757.73	PASS	SVTYPE=BND;POS=225671789;STRANDS=++:59;CIPOS=-30,29;CIEND=-23,22;CIPOS95=0,0;CIEND95=0,0;MATEID=6485_2;EVENT=6485;SU=59;PE=31;SR=28;ALG=PROD;AF=6.839e-05;NSAMP=2;MSQ=378.85;AC=2;AN=29246;NFAM=2
chr1	225679663	547748_1	N	[chr1:225902204[N	40.37	LOW	SVTYPE=BND;POS=225679663;STRANDS=--:12;IMPRECISE;CIPOS=-481,29;CIEND=-305,29;CIPOS95=-60,29;CIEND95=-38,29;MATEID=547748_2;EVENT=547748;SU=12;PE=12;SR=0;ALG=PROD;AF=3.419e-05;NSAMP=1;MSQ=17.66;AC=1;AN=29246;NFAM=1
chr1	225687910	140804	N	<DEL>	233.85	PASS	SVTYPE=DEL;POS=225687910;SVLEN=-18178;END=225706088;STRANDS=+-:11;IMPRECISE;CIPOS=-10,273;CIEND=-519,9;CIPOS95=-3,51;CIEND95=-68,2;SU=11;PE=11;SR=0;ALG=PROD;AF=3.419e-05;NSAMP=1;MSQ=233.83;AC=1;AN=29246;NFAM=1
chr1	225701603	460591	N	<DUP>	242.45	PASS	SVTYPE=DUP;POS=225701603;SVLEN=32212;END=225733815;STRANDS=-+:22;CIPOS=-5,2;CIEND=-10,9;CIPOS95=0,0;CIEND95=0,0;SU=22;PE=15;SR=7;ALG=PROD;AF=3.419e-05;NSAMP=1;MSQ=242.08;AC=1;AN=29246;NFAM=1
chr1	225702162	140805	N	<DEL>	227.62	PASS	SVTYPE=DEL;POS=225702162;SVLEN=-5980;END=225708142;STRANDS=+-:9;IMPRECISE;CIPOS=-10,300;CIEND=-452,9;CIPOS95=-3,66;CIEND95=-90,0;SU=9;PE=9;SR=0;ALG=PROD;AF=3.419e-05;NSAMP=1;MSQ=227.62;AC=1;AN=29246;NFAM=1
chr1	225703384	140807	N	<DEL>	104.63	PASS	SVTYPE=DEL;POS=225703384;SVLEN=-2495;END=225705879;STRANDS=+-:4;IMPRECISE;CIPOS=-10,447;CIEND=-451,9;CIPOS95=-2,125;CIEND95=-124,2;SU=4;PE=4;SR=0;ALG=PROD;AF=6.839e-05;NSAMP=2;MSQ=52.31;AC=2;AN=29246;NFAM=2
chr1	225703505	140806	N	<DEL>	1209.88	PASS	SVTYPE=DEL;POS=225703505;SVLEN=-1593;END=225705098;STRANDS=+-:57;IMPRECISE;CIPOS=-10,214;CIEND=-203,9;CIPOS95=-10,14;CIEND95=-13,9;SU=57;PE=57;SR=0;ALG=PROD;AF=0.0002052;NSAMP=6;MSQ=201.65;AC=6;AN=29246;NFAM=6
chr1	225713991	140808_1	N	N[chr1:225714277[	165.58	LOW	SVTYPE=BND;POS=225713991;STRANDS=+-:13;CIPOS=-28,28;CIEND=-29,28;CIPOS95=0,0;CIEND95=0,0;MATEID=140808_2;EVENT=140808;SU=13;PE=0;SR=13;ALG=PROD;AF=0.0001026;NSAMP=3;MSQ=33.48;RECLASSIFIED;AC=3;AN=29246;NFAM=3
chr1	225714277	140808_2	N	]chr1:225713991]N	165.58	LOW	SVTYPE=BND;POS=225713991;STRANDS=+-:13;CIPOS=-29,28;CIEND=-28,28;CIPOS95=0,0;CIEND95=0,0;MATEID=140808_1;EVENT=140808;SECONDARY;SU=13;PE=0;SR=13;ALG=PROD;AF=0.0001026;NSAMP=3;MSQ=33.48;RECLASSIFIED;AC=3;AN=29246;NFAM=3
chr1	225715257	460592	N	<DUP>	214.51	PASS	SVTYPE=DUP;POS=225715257;SVLEN=28363;END=225743620;STRANDS=-+:21;IMPRECISE;CIPOS=-10,4;CIEND=-6,9;CIPOS95=-3,0;CIEND95=-1,2;SU=21;PE=20;SR=1;ALG=PROD;AF=3.419e-05;NSAMP=1;MSQ=214.15;AC=1;AN=29246;NFAM=1
chr1	225720616	140809	N	<DEL>	527.32	PASS	SVTYPE=DEL;POS=225720616;SVLEN=-2732;END=225723348;STRANDS=+-:23;IMPRECISE;CIPOS=-20,29;CIEND=-30,28;CIPOS95=-8,8;CIEND95=-1,1;SU=23;PE=21;SR=2;ALG=PROD;AF=6.839e-05;NSAMP=2;MSQ=263.66;AC=2;AN=29246;NFAM=2
chr1	225725783	460593	N	<DUP>	171.7	PASS	SVTYPE=DUP;POS=225725783;SVLEN=61735;END=225787518;STRANDS=-+:18;IMPRECISE;CIPOS=-6,6;CIEND=-10,9;CIPOS95=-1,1;CIEND95=0,1;SU=18;PE=15;SR=3;ALG=PROD;AF=3.419e-05;NSAMP=1;MSQ=171.37;AC=1;AN=29246;NFAM=1
chr1	225729253	140810	N	<DEL>	5167.1	PASS	SVTYPE=DEL;POS=225729253;SVLEN=-1060;END=225730313;STRANDS=+-:222;CIPOS=-24,23;CIEND=-24,21;CIPOS95=0,0;CIEND95=0,0;SU=222;PE=138;SR=84;ALG=PROD;AF=0.0003077;NSAMP=8;MSQ=612.19;AC=9;AN=29246;NFAM=8
chr1	225729880	3562_1	N	]chr14:67654323]N	70.16	LOW	SVTYPE=BND;POS=225729880;STRANDS=-+:4;CIPOS=-9,8;CIEND=-9,8;CIPOS95=0,0;CIEND95=0,0;MATEID=3562_2;EVENT=3562;SU=4;PE=0;SR=4;ALG=PROD;AF=0.0001368;NSAMP=4;MSQ=13.63;AC=4;AN=29246;NFAM=4
chr1	225740736	460594_1	N	]chr1:225742395]N	75065.4	LOW	SVTYPE=BND;POS=225740736;STRANDS=-+:45;IMPRECISE;CIPOS=-334,29;CIEND=-41,253;CIPOS95=-38,29;CIEND95=-15,15;MATEID=460594_2;EVENT=460594;SU=45;PE=45;SR=0;ALG=PROD;AF=0.09478;NSAMP=2770;MSQ=14.87;RECLASSIFIED;AC=2772;AN=29246;NFAM=2688
chr1	225741092	140811	N	<DEL>	107.77	PASS	SVTYPE=DEL;POS=225741092;SVLEN=-1751;END=225742843;STRANDS=+-:5;IMPRECISE;CIPOS=-10,269;CIEND=-540,9;CIPOS95=-2,95;CIEND95=-96,2;SU=5;PE=5;SR=0;ALG=PROD;AF=3.419e-05;NSAMP=1;MSQ=107.77;AC=1;AN=29246;NFAM=1
chr1	225742395	460594_2	N	N[chr1:225740736[	75065.4	LOW	SVTYPE=BND;POS=225740736;STRANDS=-+:45;IMPRECISE;CIPOS=-41,253;CIEND=-334,29;CIPOS95=-15,15;CIEND95=-38,29;MATEID=460594_1;EVENT=460594;SECONDARY;SU=45;PE=45;SR=0;ALG=PROD;AF=0.09478;NSAMP=2770;MSQ=14.87;RECLASSIFIED;AC=2772;AN=29246;NFAM=2688
chr1	225746922	547750_1	N	[chr1:225750690[N	563.2	PASS	SVTYPE=BND;POS=225746922;STRANDS=--:32;CIPOS=-10,9;CIEND=-10,9;CIPOS95=0,0;CIEND95=0,0;MATEID=547750_2;EVENT=547750;SU=32;PE=15;SR=17;ALG=PROD;AF=3.419e-05;NSAMP=1;MSQ=563.2;AC=1;AN=29246;NFAM=1
chr1	225747317	547751_1	N	N]chr1:225748423]	611.3	PASS	SVTYPE=BND;POS=225747317;STRANDS=++:28;CIPOS=-3,2;CIEND=-3,2;CIPOS95=0,0;CIEND95=0,0;MATEID=547751_2;EVENT=547751;SU=28;PE=17;SR=11;ALG=PROD;AF=3.419e-05;NSAMP=1;MSQ=611.3;AC=1;AN=29246;NFAM=1
chr1	225747769	140812_1	N	N[chr1:225748261[	167.2	LOW	SVTYPE=BND;POS=225747769;STRANDS=+-:8;CIPOS=-29,28;CIEND=-29,27;CIPOS95=0,0;CIEND95=0,0;MATEID=140812_2;EVENT=140812;SU=8;PE=0;SR=8;ALG=PROD;AF=0.0001026;NSAMP=3;MSQ=19.02;RECLASSIFIED;AC=3;AN=29246;NFAM=3
chr1	225748261	140812_2	N	]chr1:225747769]N	167.2	LOW	SVTYPE=BND;POS=225747769;STRANDS=+-:8;CIPOS=-29,27;CIEND=-29,28;CIPOS95=0,0;CIEND95=0,0;MATEID=140812_1;EVENT=140812;SECONDARY;SU=8;PE=0;SR=8;ALG=PROD;AF=0.0001026;NSAMP=3;MSQ=19.02;RECLASSIFIED;AC=3;AN=29246;NFAM=3
chr1	225748423	547751_2	N	N]chr1:225747317]	611.3	PASS	SVTYPE=BND;POS=225748423;STRANDS=++:28;CIPOS=-3,2;CIEND=-3,2;CIPOS95=0,0;CIEND95=0,0;MATEID=547751_1;EVENT=547751;SECONDARY;SU=28;PE=17;SR=11;ALG=PROD;AF=3.419e-05;NSAMP=1;MSQ=611.3;AC=1;AN=29246;NFAM=1
chr1	225750690	547750_2	N	[chr1:225746922[N	563.2	PASS	SVTYPE=BND;POS=225750690;STRANDS=--:32;CIPOS=-10,9;CIEND=-10,9;CIPOS95=0,0;CIEND95=0,0;MATEID=547750_1;EVENT=547750;SECONDARY;SU=32;PE=15;SR=17;ALG=PROD;AF=3.419e-05;NSAMP=1;MSQ=563.2;AC=1;AN=29246;NFAM=1
chr1	225756324	140813	N	<DEL>	4910.02	PASS	SVTYPE=DEL;POS=225756324;SVLEN=-3289;END=225759613;STRANDS=+-:200;CIPOS=-4,5;CIEND=-6,4;CIPOS95=0,0;CIEND95=0,0;SU=200;PE=135;SR=65;ALG=PROD;AF=0.0002735;NSAMP=8;MSQ=507.71;AC=8;AN=29246;NFAM=8
chr1	225777491	140814_1	N	N[chr1:225777713[	618.63	LOW	SVTYPE=BND;POS=225777491;STRANDS=+-:17;CIPOS=-3,1;CIEND=-10,9;CIPOS95=0,0;CIEND95=0,0;MATEID=140814_2;EVENT=140814;SU=17;PE=0;SR=17;ALG=PROD;AF=0.0001026;NSAMP=3;MSQ=204.88;RECLASSIFIED;AC=3;AN=29246;NFAM=3
chr1	225777713	140814_2	N	]chr1:225777491]N	618.63	LOW	SVTYPE=BND;POS=225777491;STRANDS=+-:17;CIPOS=-10,9;CIEND=-3,1;CIPOS95=0,0;CIEND95=0,0;MATEID=140814_1;EVENT=140814;SECONDARY;SU=17;PE=0;SR=17;ALG=PROD;AF=0.0001026;NSAMP=3;MSQ=204.88;RECLASSIFIED;AC=3;AN=29246;NFAM=3
chr1	225780400	140815_1	N	N[chr1:225780626[	487.8	LOW	SVTYPE=BND;POS=225780400;STRANDS=+-:15;CIPOS=-25,23;CIEND=-24,23;CIPOS95=0,0;CIEND95=0,0;MATEID=140815_2;EVENT=140815;SU=15;PE=1;SR=14;ALG=PROD;AF=3.419e-05;NSAMP=1;MSQ=4.64;RECLASSIFIED;AC=1;AN=29246;NFAM=1
chr1	225780626	140815_2	N	]chr1:225780400]N	487.8	LOW	SVTYPE=BND;POS=225780400;STRANDS=+-:15;CIPOS=-24,23;CIEND=-25,23;CIPOS95=0,0;CIEND95=0,0;MATEID=140815_1;EVENT=140815;SECONDARY;SU=15;PE=1;SR=14;ALG=PROD;AF=3.419e-05;NSAMP=1;MSQ=4.64;RECLASSIFIED;AC=1;AN=29246;NFAM=1
chr1	225785699	140817_1	N	N[chr1:225786845[	3445.72	LOW	SVTYPE=BND;POS=225785699;STRANDS=+-:28;CIPOS=-9,9;CIEND=-10,9;CIPOS95=0,0;CIEND95=0,0;MATEID=140817_2;EVENT=140817;SU=28;PE=18;SR=10;ALG=PROD;AF=0.002906;NSAMP=85;MSQ=37.83;RECLASSIFIED;AC=85;AN=29246;NFAM=85
chr1	225786845	140817_2	N	]chr1:225785699]N	3445.72	LOW	SVTYPE=BND;POS=225785699;STRANDS=+-:28;CIPOS=-10,9;CIEND=-9,9;CIPOS95=0,0;CIEND95=0,0;MATEID=140817_1;EVENT=140817;SECONDARY;SU=28;PE=18;SR=10;ALG=PROD;AF=0.002906;NSAMP=85;MSQ=37.83;RECLASSIFIED;AC=85;AN=29246;NFAM=85
chr1	225790433	13376_1	N	N[chr6:35135129[	602.57	LOW	SVTYPE=BND;POS=225790433;STRANDS=+-:30;IMPRECISE;CIPOS=-22,499;CIEND=-66,9;CIPOS95=-22,82;CIEND95=-31,9;MATEID=13376_2;EVENT=13376;SU=30;PE=30;SR=0;ALG=PROD;AF=0.0001368;NSAMP=4;MSQ=74.95;AC=4;AN=29246;NFAM=4
chr1	225795401	11443_1	N	]chr4:139943880]N	62.93	LOW	SVTYPE=BND;POS=225795401;STRANDS=-+:4;IMPRECISE;CIPOS=-9,8;CIEND=-9,9;CIPOS95=0,0;CIEND95=0,1;MATEID=11443_2;EVENT=11443;SU=4;PE=0;SR=4;ALG=PROD;AF=3.419e-05;NSAMP=1;MSQ=62.93;AC=1;AN=29246;NFAM=1
chr1	225801108	13639_1	N	]chr6:73546232]N	297.16	LOW	SVTYPE=BND;POS=225801108;STRANDS=-+:18;CIPOS=-27,24;CIEND=-27,27;CIPOS95=0,0;CIEND95=0,0;MATEID=13639_2;EVENT=13639;SU=18;PE=12;SR=6;ALG=PROD;AF=6.839e-05;NSAMP=2;MSQ=148.58;AC=2;AN=29246;NFAM=2
chr1	225804414	140820_1	N	N[chr1:225808718[	280553	LOW	SVTYPE=BND;POS=225804414;STRANDS=+-:4;IMPRECISE;CIPOS=-10,603;CIEND=-556,9;CIPOS95=-1,186;CIEND95=-196,0;MATEID=140820_2;EVENT=140820;SU=4;PE=4;SR=0;ALG=PROD;AF=0.08278;NSAMP=2421;MSQ=62.31;RECLASSIFIED;AC=2421;AN=29246;NFAM=2299
chr1	225804838	545226_2	N	[chr1:90817981[N	2616.57	LOW	SVTYPE=BND;POS=225804838;STRANDS=--:8;CIPOS=-29,28;CIEND=-28,28;CIPOS95=0,0;CIEND95=0,0;MATEID=545226_1;EVENT=545226;SECONDARY;SU=8;PE=0;SR=8;ALG=PROD;AF=0.001881;NSAMP=55;MSQ=25.06;AC=55;AN=29246;NFAM=55
chr1	225804838	7843_1	N	]chr2:180926943]N	1313.4	LOW	SVTYPE=BND;POS=225804838;STRANDS=-+:4;CIPOS=-9,8;CIEND=-9,8;CIPOS95=0,0;CIEND95=0,0;MATEID=7843_2;EVENT=7843;SU=4;PE=0;SR=4;ALG=PROD;AF=0.001744;NSAMP=50;MSQ=21.06;AC=51;AN=29246;NFAM=49
chr1	225804839	2145_1	N	[chr12:61398436[N	8522.45	LOW	SVTYPE=BND;POS=225804839;STRANDS=--:5;IMPRECISE;CIPOS=-30,26;CIEND=-30,29;CIPOS95=-1,1;CIEND95=-1,1;MATEID=2145_2;EVENT=2145;SU=5;PE=2;SR=3;ALG=PROD;AF=0.009335;NSAMP=211;MSQ=24.37;AC=273;AN=29246;NFAM=209
chr1	225804849	2224_1	N	]chr12:75756748]N	20027.2	LOW	SVTYPE=BND;POS=225804849;STRANDS=-+:32;CIPOS=-8,7;CIEND=-10,9;CIPOS95=0,0;CIEND95=0,0;MATEID=2224_2;EVENT=2224;SU=32;PE=9;SR=23;ALG=PROD;AF=0.02041;NSAMP=585;MSQ=19.88;AC=597;AN=29246;NFAM=581
chr1	225804850	6861_1	N	N[chr2:26928687[	1856.87	LOW	SVTYPE=BND;POS=225804850;STRANDS=+-:4;CIPOS=-9,8;CIEND=-9,8;CIPOS95=0,0;CIEND95=0,0;MATEID=6861_2;EVENT=6861;SU=4;PE=0;SR=4;ALG=PROD;AF=0.001846;NSAMP=33;MSQ=33.03;AC=54;AN=29246;NFAM=32
chr1	225804851	1541_1	N	[chr11:25637831[N	681.39	LOW	SVTYPE=BND;POS=225804851;STRANDS=--:4;IMPRECISE;CIPOS=-10,9;CIEND=-10,9;CIPOS95=-1,0;CIEND95=-1,1;MATEID=1541_2;EVENT=1541;SU=4;PE=2;SR=2;ALG=PROD;AF=0.0007864;NSAMP=22;MSQ=13.06;AC=23;AN=29246;NFAM=22
chr1	225804856	547514_2	N	N]chr1:215007211]	458.85	LOW	SVTYPE=BND;POS=225804856;STRANDS=++:116;CIPOS=-7,2;CIEND=-7,2;CIPOS95=0,0;CIEND95=0,0;MATEID=547514_1;EVENT=547514;SECONDARY;SU=116;PE=1;SR=115;ALG=PROD;AF=0.0003761;NSAMP=10;MSQ=21.9;AC=11;AN=29246;NFAM=10
chr1	225804899	983_1	N	N]chr11:65461770]	9059.19	LOW	SVTYPE=BND;POS=225804899;STRANDS=++:16;CIPOS=-9,8;CIEND=-9,8;CIPOS95=0,0;CIEND95=0,0;MATEID=983_2;EVENT=983;SU=16;PE=0;SR=16;ALG=PROD;AF=0.01063;NSAMP=309;MSQ=24.66;AC=311;AN=29246;NFAM=302
chr1	225804915	2144_1	N	N]chr12:61398448]	228004	LOW	SVTYPE=BND;POS=225804915;STRANDS=++:22,--:9;IMPRECISE;CIPOS=-126,49;CIEND=-62,49;CIPOS95=-76,49;CIEND95=-12,12;MATEID=2144_2;EVENT=2144;SU=31;PE=15;SR=16;ALG=SUM;AF=0.156;NSAMP=3259;MSQ=45.52;RETAINED;AC=4562;AN=29246;NFAM=3143
chr1	225804917	913_1	N	N]chr11:25637864]	40606.2	LOW	SVTYPE=BND;POS=225804917;STRANDS=++:14;IMPRECISE;CIPOS=-29,29;CIEND=-30,29;CIPOS95=-1,1;CIEND95=0,0;MATEID=913_2;EVENT=913;SU=14;PE=6;SR=8;ALG=PROD;AF=0.03864;NSAMP=1116;MSQ=20.23;AC=1130;AN=29246;NFAM=1077
chr1	225806468	8025_1	N	N]chr2:209528793]	65.81	LOW	SVTYPE=BND;POS=225806468;STRANDS=++:15;CIPOS=-26,25;CIEND=-26,25;CIPOS95=0,0;CIEND95=0,0;MATEID=8025_2;EVENT=8025;SU=15;PE=0;SR=15;ALG=PROD;AF=0.0001026;NSAMP=3;MSQ=21.94;AC=3;AN=29246;NFAM=3
chr1	225807855	13306_1	N	[chr6:31956124[N	1923.45	LOW	SVTYPE=BND;POS=225807855;STRANDS=--:434;IMPRECISE;CIPOS=-277,39;CIEND=-361,13;CIPOS95=-13,13;CIEND95=-41,13;MATEID=13306_2;EVENT=13306;SU=434;PE=434;SR=0;ALG=PROD;AF=0.0009574;NSAMP=28;MSQ=22.96;AC=28;AN=29246;NFAM=28
chr1	225807893	1671_1	N	[chr11:119013446[N	94508.5	LOW	SVTYPE=BND;POS=225807893;STRANDS=--:90;CIPOS=-9,7;CIEND=-9,4;CIPOS95=0,0;CIEND95=0,0;MATEID=1671_2;EVENT=1671;SU=90;PE=42;SR=48;ALG=PROD;AF=0.04144;NSAMP=1210;MSQ=48.2;AC=1212;AN=29246;NFAM=1176
chr1	225807909	13307_1	N	N]chr6:31956321]	95506.6	LOW	SVTYPE=BND;POS=225807909;STRANDS=++:7119;IMPRECISE;CIPOS=-4,31;CIEND=-8,101;CIPOS95=0,0;CIEND95=-1,1;MATEID=13307_2;EVENT=13307;SU=7119;PE=7119;SR=0;ALG=PROD;AF=0.04031;NSAMP=1179;MSQ=47.23;AC=1179;AN=29246;NFAM=1152
chr1	225808718	140820_2	N	]chr1:225804414]N	280553	LOW	SVTYPE=BND;POS=225804414;STRANDS=+-:4;IMPRECISE;CIPOS=-556,9;CIEND=-10,603;CIPOS95=-196,0;CIEND95=-1,186;MATEID=140820_1;EVENT=140820;SECONDARY;SU=4;PE=4;SR=0;ALG=PROD;AF=0.08278;NSAMP=2421;MSQ=62.31;RECLASSIFIED;AC=2421;AN=29246;NFAM=2299
chr1	225809930	140821_1	N	N[chr1:225810150[	433.14	LOW	SVTYPE=BND;POS=225809930;STRANDS=+-:11;CIPOS=-3,2;CIEND=-8,9;CIPOS95=0,0;CIEND95=0,0;MATEID=140821_2;EVENT=140821;SU=11;PE=0;SR=11;ALG=PROD;AF=6.839e-05;NSAMP=2;MSQ=214.2;RECLASSIFIED;AC=2;AN=29246;NFAM=2
chr1	225810150	140821_2	N	]chr1:225809930]N	433.14	LOW	SVTYPE=BND;POS=225809930;STRANDS=+-:11;CIPOS=-8,9;CIEND=-3,2;CIPOS95=0,0;CIEND95=0,0;MATEID=140821_1;EVENT=140821;SECONDARY;SU=11;PE=0;SR=11;ALG=PROD;AF=6.839e-05;NSAMP=2;MSQ=214.2;RECLASSIFIED;AC=2;AN=29246;NFAM=2
chr1	225811533	140822	N	<DEL>	215.79	PASS	SVTYPE=DEL;POS=225811533;SVLEN=-101;END=225811634;STRANDS=+-:8;CIPOS=-10,9;CIEND=-10,9;CIPOS95=0,0;CIEND95=0,0;SU=8;PE=0;SR=8;ALG=PROD;AF=3.419e-05;NSAMP=1;MSQ=215.79;AC=1;AN=29246;NFAM=1
chr1	225815115	140823	N	<DEL>	6.59837e+06	PASS	SVTYPE=DEL;POS=225815115;SVLEN=-324;END=225815439;STRANDS=+-:105367;CIPOS=0,0;CIEND=0,0;CIPOS95=0,0;CIEND95=0,0;SU=105367;PE=21757;SR=83610;AF=0.2459;NSAMP=6269;MSQ=608.97;MEDGQR=3.27;Q10GQR=2.56;AC=7192;AN=29246;NFAM=5843
chr1	225819076	140824	N	<DEL>	5.24396e+06	PASS	SVTYPE=DEL;POS=225819076;SVLEN=-166;END=225819242;STRANDS=+-:12;IMPRECISE;CIPOS=-30,29;CIEND=-25,29;CIPOS95=0,0;CIEND95=-1,1;SU=12;PE=8;SR=4;ALG=PROD;AF=0.7478;NSAMP=13540;MSQ=235.71;MEDGQR=12.53;Q10GQR=2.99;AC=21870;AN=29246;NFAM=12501
chr1	225819243	547752_1	N	[chr1:242396828[N	37208.7	LOW	SVTYPE=BND;POS=225819243;STRANDS=--:790;CIPOS=-1,1;CIEND=-1,1;CIPOS95=0,0;CIEND95=0,0;MATEID=547752_2;EVENT=547752;SU=790;PE=0;SR=790;ALG=PROD;AF=0.0345;NSAMP=1009;MSQ=22.15;AC=1009;AN=29246;NFAM=1002
chr1	225821526	140825_1	N	N[chr1:225821812[	160.04	LOW	SVTYPE=BND;POS=225821526;STRANDS=+-:13;CIPOS=-29,28;CIEND=-29,26;CIPOS95=0,0;CIEND95=0,0;MATEID=140825_2;EVENT=140825;SU=13;PE=0;SR=13;ALG=PROD;AF=0.0002393;NSAMP=7;MSQ=17.6;RECLASSIFIED;AC=7;AN=29246;NFAM=7
chr1	225821812	140825_2	N	]chr1:225821526]N	160.04	LOW	SVTYPE=BND;POS=225821526;STRANDS=+-:13;CIPOS=-29,26;CIEND=-29,28;CIPOS95=0,0;CIEND95=0,0;MATEID=140825_1;EVENT=140825;SECONDARY;SU=13;PE=0;SR=13;ALG=PROD;AF=0.0002393;NSAMP=7;MSQ=17.6;RECLASSIFIED;AC=7;AN=29246;NFAM=7
chr1	225828688	140826_1	N	N[chr1:225828929[	118.48	LOW	SVTYPE=BND;POS=225828688;STRANDS=+-:6;CIPOS=-8,9;CIEND=-6,5;CIPOS95=0,0;CIEND95=0,0;MATEID=140826_2;EVENT=140826;SU=6;PE=0;SR=6;ALG=PROD;AF=0.0001026;NSAMP=3;MSQ=14.47;RECLASSIFIED;AC=3;AN=29246;NFAM=3
chr1	225828929	140826_2	N	]chr1:225828688]N	118.48	LOW	SVTYPE=BND;POS=225828688;STRANDS=+-:6;CIPOS=-6,5;CIEND=-8,9;CIPOS95=0,0;CIEND95=0,0;MATEID=140826_1;EVENT=140826;SECONDARY;SU=6;PE=0;SR=6;ALG=PROD;AF=0.0001026;NSAMP=3;MSQ=14.47;RECLASSIFIED;AC=3;AN=29246;NFAM=3
chr1	225830625	140827	N	<DEL>	2128	PASS	SVTYPE=DEL;POS=225830625;SVLEN=-85;END=225830710;STRANDS=+-:77;CIPOS=-5,5;CIEND=-5,5;CIPOS95=0,0;CIEND95=0,0;SU=77;PE=0;SR=77;ALG=PROD;AF=6.839e-05;NSAMP=2;MSQ=304.25;AC=2;AN=29246;NFAM=2
chr1	225830667	460595	N	<DUP>	398.48	PASS	SVTYPE=DUP;POS=225830667;SVLEN=27947;END=225858614;STRANDS=-+:33;IMPRECISE;CIPOS=-277,9;CIEND=-10,165;CIPOS95=-19,2;CIEND95=-3,32;SU=33;PE=33;SR=0;ALG=PROD;AF=6.839e-05;NSAMP=1;MSQ=398.03;AC=2;AN=29246;NFAM=1
chr1	225831525	140828	N	<DEL>	1069.61	PASS	SVTYPE=DEL;POS=225831525;SVLEN=-944;END=225832469;STRANDS=+-:40;IMPRECISE;CIPOS=-29,29;CIEND=-30,22;CIPOS95=0,0;CIEND95=-1,1;SU=40;PE=35;SR=5;ALG=PROD;AF=0.0001026;NSAMP=3;MSQ=356.54;AC=3;AN=29246;NFAM=3
chr1	225832303	140829	N	<DEL>	365.77	PASS	SVTYPE=DEL;POS=225832303;SVLEN=-1534;END=225833837;STRANDS=+-:15;CIPOS=-4,3;CIEND=-10,9;CIPOS95=0,0;CIEND95=0,0;SU=15;PE=7;SR=8;ALG=PROD;AF=3.419e-05;NSAMP=1;MSQ=365.77;AC=1;AN=29246;NFAM=1
chr1	225852004	140832_1	N	N[chr1:225852060[	269.71	PASS	SVTYPE=BND;POS=225852004;STRANDS=+-:12;CIPOS=-10,9;CIEND=-10,9;CIPOS95=0,0;CIEND95=0,0;MATEID=140832_2;EVENT=140832;SU=12;PE=0;SR=12;ALG=PROD;AF=3.419e-05;NSAMP=1;MSQ=269.71;RECLASSIFIED;AC=1;AN=29246;NFAM=1
chr1	225852060	140832_2	N	]chr1:225852004]N	269.71	PASS	SVTYPE=BND;POS=225852004;STRANDS=+-:12;CIPOS=-10,9;CIEND=-10,9;CIPOS95=0,0;CIEND95=0,0;MATEID=140832_1;EVENT=140832;SECONDARY;SU=12;PE=0;SR=12;ALG=PROD;AF=3.419e-05;NSAMP=1;MSQ=269.71;RECLASSIFIED;AC=1;AN=29246;NFAM=1
chr1	225858999	178_1	N	N]chr10:201606]	7201.78	LOW	SVTYPE=BND;POS=225858999;STRANDS=++:40;CIPOS=-6,5;CIEND=-6,5;CIPOS95=0,0;CIEND95=0,0;MATEID=178_2;EVENT=178;SU=40;PE=0;SR=40;ALG=PROD;AF=0.005608;NSAMP=164;MSQ=21.99;AC=164;AN=29246;NFAM=164
chr1	225859511	140833	N	<DEL>	2149	PASS	SVTYPE=DEL;POS=225859511;SVLEN=-4526;END=225864037;STRANDS=+-:93;CIPOS=-23,22;CIEND=-30,29;CIPOS95=0,0;CIEND95=0,0;SU=93;PE=47;SR=46;ALG=PROD;AF=0.000171;NSAMP=5;MSQ=429.8;AC=5;AN=29246;NFAM=3
chr1	225862748	140834	N	<DEL>	2422.11	PASS	SVTYPE=DEL;POS=225862748;SVLEN=-3819;END=225866567;STRANDS=+-:99;CIPOS=-23,22;CIEND=-30,29;CIPOS95=0,0;CIEND95=0,0;SU=99;PE=57;SR=42;ALG=PROD;AF=0.0001026;NSAMP=3;MSQ=807.37;AC=3;AN=29246;NFAM=3
chr1	225864516	140835	N	<DEL>	851.33	PASS	SVTYPE=DEL;POS=225864516;SVLEN=-2285;END=225866801;STRANDS=+-:36;CIPOS=-30,24;CIEND=-23,21;CIPOS95=0,0;CIEND95=0,0;SU=36;PE=19;SR=17;ALG=PROD;AF=3.419e-05;NSAMP=1;MSQ=326.69;AC=1;AN=29246;NFAM=1
chr1	225868546	460596_1	N	]chr1:225870295]N	5885.86	LOW	SVTYPE=BND;POS=225868546;STRANDS=-+:1095;IMPRECISE;CIPOS=-125,4;CIEND=-10,88;CIPOS95=-1,1;CIEND95=-2,2;MATEID=460596_2;EVENT=460596;SU=1095;PE=1095;SR=0;ALG=PROD;AF=0.001846;NSAMP=54;MSQ=65.19;RECLASSIFIED;AC=54;AN=29246;NFAM=53
chr1	225870295	460596_2	N	N[chr1:225868546[	5885.86	LOW	SVTYPE=BND;POS=225868546;STRANDS=-+:1095;IMPRECISE;CIPOS=-10,88;CIEND=-125,4;CIPOS95=-2,2;CIEND95=-1,1;MATEID=460596_1;EVENT=460596;SECONDARY;SU=1095;PE=1095;SR=0;ALG=PROD;AF=0.001846;NSAMP=54;MSQ=65.19;RECLASSIFIED;AC=54;AN=29246;NFAM=53
chr1	225887532	140837_1	N	N[chr1:225939478[	809.01	LOW	SVTYPE=BND;POS=225887532;STRANDS=+-:87;IMPRECISE;CIPOS=-11,280;CIEND=-361,10;CIPOS95=-11,13;CIEND95=-35,10;MATEID=140837_2;EVENT=140837;SU=87;PE=87;SR=0;ALG=PROD;AF=0.0002393;NSAMP=7;MSQ=75.86;RECLASSIFIED;AC=7;AN=29246;NFAM=7
chr1	225887652	460598_1	N	]chr1:225939492]N	278.37	LOW	SVTYPE=BND;POS=225887652;STRANDS=-+:55;IMPRECISE;CIPOS=-596,49;CIEND=-55,584;CIPOS95=-219,49;CIEND95=-55,276;MATEID=460598_2;EVENT=460598;SU=55;PE=55;SR=0;ALG=SUM;AF=0.000171;NSAMP=5;MSQ=24.06;RECLASSIFIED;AC=5;AN=29246;NFAM=5
chr1	225888398	140838	N	<DEL>	1238.1	PASS	SVTYPE=DEL;POS=225888398;SVLEN=-617;END=225889015;STRANDS=+-:51;CIPOS=-30,24;CIEND=-30,29;CIPOS95=0,0;CIEND95=0,0;SU=51;PE=23;SR=28;ALG=PROD;AF=6.839e-05;NSAMP=2;MSQ=619.04;AC=2;AN=29246;NFAM=2
chr1	225893602	140839	N	<DEL>	2666.99	PASS	SVTYPE=DEL;POS=225893602;SVLEN=-869;END=225894471;STRANDS=+-:119;CIPOS=-9,9;CIEND=-5,3;CIPOS95=0,0;CIEND95=0,0;SU=119;PE=83;SR=36;ALG=PROD;AF=0.0001368;NSAMP=4;MSQ=328.87;AC=4;AN=29246;NFAM=4
chr1	225894601	140840	N	<DEL>	239.78	PASS	SVTYPE=DEL;POS=225894601;SVLEN=-60;END=225894661;STRANDS=+-:8;CIPOS=-10,9;CIEND=-10,9;CIPOS95=0,0;CIEND95=0,0;SU=8;PE=0;SR=8;ALG=PROD;AF=3.419e-05;NSAMP=1;MSQ=239.77;AC=1;AN=29246;NFAM=1
chr1	225896059	140841_1	N	N[chr1:225896336[	54.77	LOW	SVTYPE=BND;POS=225896059;STRANDS=+-:14;CIPOS=-29,28;CIEND=-29,25;CIPOS95=0,0;CIEND95=0,0;MATEID=140841_2;EVENT=140841;SU=14;PE=0;SR=14;ALG=PROD;AF=0.0001026;NSAMP=3;MSQ=13.46;RECLASSIFIED;AC=3;AN=29246;NFAM=3
chr1	225896336	140841_2	N	]chr1:225896059]N	54.77	LOW	SVTYPE=BND;POS=225896059;STRANDS=+-:14;CIPOS=-29,25;CIEND=-29,28;CIPOS95=0,0;CIEND95=0,0;MATEID=140841_1;EVENT=140841;SECONDARY;SU=14;PE=0;SR=14;ALG=PROD;AF=0.0001026;NSAMP=3;MSQ=13.46;RECLASSIFIED;AC=3;AN=29246;NFAM=3
chr1	225900204	13941_1	N	]chr6:122850295]N	107.45	LOW	SVTYPE=BND;POS=225900204;STRANDS=-+:11;IMPRECISE;CIPOS=-324,46;CIEND=-50,471;CIPOS95=-83,46;CIEND95=-50,98;MATEID=13941_2;EVENT=13941;SU=11;PE=11;SR=0;ALG=PROD;AF=3.419e-05;NSAMP=1;MSQ=107.45;AC=1;AN=29246;NFAM=1
chr1	225902024	460599_1	N	]chr1:229395090]N	216.79	LOW	SVTYPE=BND;POS=225902024;STRANDS=-+:9;IMPRECISE;CIPOS=-627,29;CIEND=-30,409;CIPOS95=-181,29;CIEND95=-30,60;MATEID=460599_2;EVENT=460599;SU=9;PE=9;SR=0;ALG=PROD;AF=0.000171;NSAMP=5;MSQ=24.34;RECLASSIFIED;AC=5;AN=29246;NFAM=5
chr1	225902204	547748_2	N	[chr1:225679663[N	40.37	LOW	SVTYPE=BND;POS=225902204;STRANDS=--:12;IMPRECISE;CIPOS=-305,29;CIEND=-481,29;CIPOS95=-38,29;CIEND95=-60,29;MATEID=547748_1;EVENT=547748;SECONDARY;SU=12;PE=12;SR=0;ALG=PROD;AF=3.419e-05;NSAMP=1;MSQ=17.66;AC=1;AN=29246;NFAM=1
chr1	225902222	140842	N	<DEL>	74.67	PASS	SVTYPE=DEL;POS=225902222;SVLEN=-1062;END=225903284;STRANDS=+-:13;IMPRECISE;CIPOS=-88,533;CIEND=-715,29;CIPOS95=-88,89;CIEND95=-161,29;SU=13;PE=13;SR=0;ALG=SUM;AF=3.419e-05;NSAMP=1;MSQ=11.93;AC=1;AN=29246;NFAM=1
chr1	225906200	547753_1	N	[chr1:225916281[N	1248.94	PASS	SVTYPE=BND;POS=225906200;STRANDS=--:77;CIPOS=-22,20;CIEND=-25,22;CIPOS95=0,0;CIEND95=0,0;MATEID=547753_2;EVENT=547753;SU=77;PE=46;SR=31;ALG=PROD;AF=0.0001026;NSAMP=3;MSQ=416.31;AC=3;AN=29246;NFAM=3
chr1	225908579	140843	N	<DEL>	518.5	PASS	SVTYPE=DEL;POS=225908579;SVLEN=-2485;END=225911064;STRANDS=+-:24;CIPOS=-3,2;CIEND=-10,9;CIPOS95=0,0;CIEND95=0,0;SU=24;PE=12;SR=12;ALG=PROD;AF=3.419e-05;NSAMP=1;MSQ=518.5;AC=1;AN=29246;NFAM=1
chr1	225909598	6195_1	N	N]chr19:13846078]	1573.39	LOW	SVTYPE=BND;POS=225909598;STRANDS=++:245;CIPOS=-4,3;CIEND=-3,3;CIPOS95=0,0;CIEND95=0,0;MATEID=6195_2;EVENT=6195;SU=245;PE=0;SR=245;ALG=PROD;AF=0.002052;NSAMP=60;MSQ=23.46;AC=60;AN=29246;NFAM=58
chr1	225910512	547754_1	N	N]chr1:225942934]	943.17	PASS	SVTYPE=BND;POS=225910512;STRANDS=++:64;CIPOS=-23,22;CIEND=-23,22;CIPOS95=0,0;CIEND95=0,0;MATEID=547754_2;EVENT=547754;SU=64;PE=34;SR=30;ALG=PROD;AF=0.0001026;NSAMP=3;MSQ=314.39;AC=3;AN=29246;NFAM=3
chr1	225914098	140844	N	<DEL>	101.05	PASS	SVTYPE=DEL;POS=225914098;SVLEN=-13266;END=225927364;STRANDS=+-:19;IMPRECISE;CIPOS=-30,406;CIEND=-380,29;CIPOS95=-30,139;CIEND95=-68,29;SU=19;PE=19;SR=0;ALG=SUM;AF=3.419e-05;NSAMP=1;MSQ=41.51;AC=1;AN=29246;NFAM=1
chr1	225916281	547753_2	N	[chr1:225906200[N	1248.94	PASS	SVTYPE=BND;POS=225916281;STRANDS=--:77;CIPOS=-25,22;CIEND=-22,20;CIPOS95=0,0;CIEND95=0,0;MATEID=547753_1;EVENT=547753;SECONDARY;SU=77;PE=46;SR=31;ALG=PROD;AF=0.0001026;NSAMP=3;MSQ=416.31;AC=3;AN=29246;NFAM=3
chr1	225939478	140837_2	N	]chr1:225887532]N	809.01	LOW	SVTYPE=BND;POS=225887532;STRANDS=+-:87;IMPRECISE;CIPOS=-361,10;CIEND=-11,280;CIPOS95=-35,10;CIEND95=-11,13;MATEID=140837_1;EVENT=140837;SECONDARY;SU=87;PE=87;SR=0;ALG=PROD;AF=0.0002393;NSAMP=7;MSQ=75.86;RECLASSIFIED;AC=7;AN=29246;NFAM=7
chr1	225939492	460598_2	N	N[chr1:225887652[	278.37	LOW	SVTYPE=BND;POS=225887652;STRANDS=-+:55;IMPRECISE;CIPOS=-55,584;CIEND=-596,49;CIPOS95=-55,276;CIEND95=-219,49;MATEID=460598_1;EVENT=460598;SECONDARY;SU=55;PE=55;SR=0;ALG=SUM;AF=0.000171;NSAMP=5;MSQ=24.06;RECLASSIFIED;AC=5;AN=29246;NFAM=5
chr1	225942934	547754_2	N	N]chr1:225910512]	943.17	PASS	SVTYPE=BND;POS=225942934;STRANDS=++:64;CIPOS=-23,22;CIEND=-23,22;CIPOS95=0,0;CIEND95=0,0;MATEID=547754_1;EVENT=547754;SECONDARY;SU=64;PE=34;SR=30;ALG=PROD;AF=0.0001026;NSAMP=3;MSQ=314.39;AC=3;AN=29246;NFAM=3
chr1	225950724	140845	N	<DEL>	1647.97	PASS	SVTYPE=DEL;POS=225950724;SVLEN=-2069;END=225952793;STRANDS=+-:90;IMPRECISE;CIPOS=-32,100;CIEND=-248,14;CIPOS95=-8,8;CIEND95=-9,9;SU=90;PE=90;SR=0;ALG=PROD;AF=3.419e-05;NSAMP=1;MSQ=209.78;AC=1;AN=29246;NFAM=1
chr1	225960606	140847	N	<DEL>	2136.96	PASS	SVTYPE=DEL;POS=225960606;SVLEN=-1218;END=225961824;STRANDS=+-:86;CIPOS=-10,9;CIEND=-10,9;CIPOS95=0,0;CIEND95=0,0;SU=86;PE=57;SR=29;ALG=PROD;AF=0.000171;NSAMP=5;MSQ=427.39;AC=5;AN=29246;NFAM=5
chr1	225964144	17931_1	N	]chrX:128662461]N	721.34	LOW	SVTYPE=BND;POS=225964144;STRANDS=-+:8;CIPOS=-29,28;CIEND=-29,28;CIPOS95=0,0;CIEND95=0,0;MATEID=17931_2;EVENT=17931;SU=8;PE=0;SR=8;ALG=PROD;AF=0.001026;NSAMP=30;MSQ=15.5;AC=30;AN=29246;NFAM=30
chr1	225964144	3011_1	N	[chr13:86289827[N	2735.12	LOW	SVTYPE=BND;POS=225964144;STRANDS=--:4;CIPOS=-9,8;CIEND=-9,8;CIPOS95=0,0;CIEND95=0,0;MATEID=3011_2;EVENT=3011;SU=4;PE=0;SR=4;ALG=PROD;AF=0.003898;NSAMP=113;MSQ=16.7;AC=114;AN=29246;NFAM=112
chr1	225964208	140848_1	N	N[chr1:225964618[	199.29	LOW	SVTYPE=BND;POS=225964208;STRANDS=+-:4;IMPRECISE;CIPOS=-10,9;CIEND=-10,9;CIPOS95=-1,1;CIEND95=-1,1;MATEID=140848_2;EVENT=140848;SU=4;PE=2;SR=2;ALG=PROD;AF=0.0001026;NSAMP=3;MSQ=66.32;RECLASSIFIED;AC=3;AN=29246;NFAM=3
chr1	225964360	140849_1	N	N[chr1:225964596[	568.42	LOW	SVTYPE=BND;POS=225964360;STRANDS=+-:12;CIPOS=-30,29;CIEND=-30,29;CIPOS95=0,0;CIEND95=0,0;MATEID=140849_2;EVENT=140849;SU=12;PE=1;SR=11;ALG=PROD;AF=0.000171;NSAMP=5;MSQ=109.22;RECLASSIFIED;AC=5;AN=29246;NFAM=4
chr1	225964500	12953_1	N	[chr5:172893936[N	4972.88	LOW	SVTYPE=BND;POS=225964500;STRANDS=--:12;CIPOS=-30,28;CIEND=-30,29;CIPOS95=0,0;CIEND95=0,0;MATEID=12953_2;EVENT=12953;SU=12;PE=6;SR=6;ALG=PROD;AF=0.005129;NSAMP=150;MSQ=20.91;AC=150;AN=29246;NFAM=149
chr1	225964500	14418_1	N	]chr7:32420125]N	35038.7	LOW	SVTYPE=BND;POS=225964500;STRANDS=-+:17;IMPRECISE;CIPOS=-30,27;CIEND=-30,29;CIPOS95=-1,1;CIEND95=0,0;MATEID=14418_2;EVENT=14418;SU=17;PE=13;SR=4;ALG=PROD;AF=0.03272;NSAMP=893;MSQ=22.29;RETAINED;AC=957;AN=29246;NFAM=874
chr1	225964500	3421_1	N	]chr14:51178126]N	4197.79	LOW	SVTYPE=BND;POS=225964500;STRANDS=-+:26;IMPRECISE;CIPOS=-390,9;CIEND=-50,323;CIPOS95=-102,9;CIEND95=-34,34;MATEID=3421_2;EVENT=3421;SU=26;PE=26;SR=0;ALG=PROD;AF=0.003043;NSAMP=88;MSQ=18.61;AC=89;AN=29244;NFAM=88
chr1	225964500	5655_1	N	[chr18:5308495[N	54994	LOW	SVTYPE=BND;POS=225964500;STRANDS=--:1738;IMPRECISE;CIPOS=-74,9;CIEND=-237,16;CIPOS95=-2,2;CIEND95=-8,8;MATEID=5655_2;EVENT=5655;SU=1738;PE=1738;SR=0;ALG=PROD;AF=0.03795;NSAMP=1110;MSQ=27.5;AC=1110;AN=29246;NFAM=1074
chr1	225964507	137144_2	N	]chr1:184607742]N	11186.2	LOW	SVTYPE=BND;POS=184607742;STRANDS=+-:8;CIPOS=-29,28;CIEND=-29,28;CIPOS95=0,0;CIEND95=0,0;MATEID=137144_1;EVENT=137144;SECONDARY;SU=8;PE=0;SR=8;ALG=PROD;AF=0.009506;NSAMP=278;MSQ=23.29;RECLASSIFIED;AC=278;AN=29246;NFAM=273
chr1	225964516	9782_1	N	]chr3:71397123]N	824.28	LOW	SVTYPE=BND;POS=225964516;STRANDS=-+:10;IMPRECISE;CIPOS=-558,29;CIEND=-28,624;CIPOS95=-89,29;CIEND95=-28,149;MATEID=9782_2;EVENT=9782;SU=10;PE=10;SR=0;ALG=PROD;AF=0.000889;NSAMP=26;MSQ=22.5;AC=26;AN=29246;NFAM=26
chr1	225964524	547755	N	<INV>	22133.6	LOW	SVTYPE=INV;POS=225964524;SVLEN=120;END=225964644;STRANDS=++:8,--:4;IMPRECISE;CIPOS=-28,61;CIEND=-20,35;CIPOS95=-28,39;CIEND95=-7,7;SU=12;PE=12;SR=0;ALG=PROD;AF=0.02192;NSAMP=581;MSQ=22.89;AC=641;AN=29246;NFAM=567
chr1	225964527	17645_1	N	N]chrX:77122003]	1071.51	LOW	SVTYPE=BND;POS=225964527;STRANDS=++:9;IMPRECISE;CIPOS=-30,354;CIEND=-30,613;CIPOS95=-30,69;CIEND95=-30,178;MATEID=17645_2;EVENT=17645;SU=9;PE=9;SR=0;ALG=PROD;AF=0.001436;NSAMP=42;MSQ=22.81;AC=42;AN=29246;NFAM=42
chr1	225964539	17337_1	N	]chrX:23780180]N	135357	LOW	SVTYPE=BND;POS=225964539;STRANDS=-+:12;CIPOS=-29,28;CIEND=-29,28;CIPOS95=0,0;CIEND95=0,0;MATEID=17337_2;EVENT=17337;SU=12;PE=2;SR=10;ALG=PROD;AF=0.08596;NSAMP=2512;MSQ=29.99;AC=2514;AN=29246;NFAM=2389
chr1	225964539	2027_1	N	]chr12:44470499]N	13591	LOW	SVTYPE=BND;POS=225964539;STRANDS=-+:5;CIPOS=-10,9;CIEND=-10,9;CIPOS95=0,0;CIEND95=0,0;MATEID=2027_2;EVENT=2027;SU=5;PE=0;SR=5;ALG=PROD;AF=0.01426;NSAMP=417;MSQ=20.45;AC=417;AN=29246;NFAM=411
chr1	225964541	12566_1	N	]chr5:111186406]N	23313.5	LOW	SVTYPE=BND;POS=225964541;STRANDS=-+:36;CIPOS=-9,8;CIEND=-9,8;CIPOS95=0,0;CIEND95=0,0;MATEID=12566_2;EVENT=12566;SU=36;PE=0;SR=36;ALG=PROD;AF=0.02048;NSAMP=597;MSQ=25;AC=599;AN=29246;NFAM=585
chr1	225964541	705_1	N	[chr10:33169999[N	49180.6	LOW	SVTYPE=BND;POS=225964541;STRANDS=--:337;CIPOS=-2,2;CIEND=-2,2;CIPOS95=0,0;CIEND95=0,0;MATEID=705_2;EVENT=705;SU=337;PE=8;SR=329;ALG=PROD;AF=0.03836;NSAMP=1121;MSQ=28.03;AC=1122;AN=29246;NFAM=1101
chr1	225964561	1365_1	N	]chr11:66512078]N	1089.49	LOW	SVTYPE=BND;POS=225964561;STRANDS=-+:15;IMPRECISE;CIPOS=-635,49;CIEND=-30,530;CIPOS95=-130,49;CIEND95=-30,88;MATEID=1365_2;EVENT=1365;SU=15;PE=15;SR=0;ALG=PROD;AF=0.001128;NSAMP=33;MSQ=22.5;AC=33;AN=29246;NFAM=33
chr1	225964596	140849_2	N	]chr1:225964360]N	568.42	LOW	SVTYPE=BND;POS=225964360;STRANDS=+-:12;CIPOS=-30,29;CIEND=-30,29;CIPOS95=0,0;CIEND95=0,0;MATEID=140849_1;EVENT=140849;SECONDARY;SU=12;PE=1;SR=11;ALG=PROD;AF=0.000171;NSAMP=5;MSQ=109.22;RECLASSIFIED;AC=5;AN=29246;NFAM=4
chr1	225964603	3165_1	N	]chr14:19432430]N	3724.85	LOW	SVTYPE=BND;POS=225964603;STRANDS=-+:4;CIPOS=-9,8;CIEND=-9,8;CIPOS95=0,0;CIEND95=0,0;MATEID=3165_2;EVENT=3165;SU=4;PE=0;SR=4;ALG=PROD;AF=0.003624;NSAMP=102;MSQ=32.08;AC=106;AN=29246;NFAM=102
chr1	225964615	5656_1	N	N]chr18:5308698]	26758.3	LOW	SVTYPE=BND;POS=225964615;STRANDS=++:819;IMPRECISE;CIPOS=-10,143;CIEND=-10,251;CIPOS95=-2,2;CIEND95=-10,10;MATEID=5656_2;EVENT=5656;SU=819;PE=819;SR=0;ALG=PROD;AF=0.0253;NSAMP=740;MSQ=25.07;AC=740;AN=29246;NFAM=732
chr1	225964618	140848_2	N	]chr1:225964208]N	199.29	LOW	SVTYPE=BND;POS=225964208;STRANDS=+-:4;IMPRECISE;CIPOS=-10,9;CIEND=-10,9;CIPOS95=-1,1;CIEND95=-1,1;MATEID=140848_1;EVENT=140848;SECONDARY;SU=4;PE=2;SR=2;ALG=PROD;AF=0.0001026;NSAMP=3;MSQ=66.32;RECLASSIFIED;AC=3;AN=29246;NFAM=3
chr1	225964618	8817_1	N	[chr21:21411014[N	10174.8	LOW	SVTYPE=BND;POS=225964618;STRANDS=--:4;IMPRECISE;CIPOS=-728,9;CIEND=-746,9;CIPOS95=-169,2;CIEND95=-175,1;MATEID=8817_2;EVENT=8817;SU=4;PE=4;SR=0;ALG=PROD;AF=0.009608;NSAMP=281;MSQ=18.99;AC=281;AN=29246;NFAM=280
chr1	225964623	12954_1	N	N]chr5:172893748]	477.01	LOW	SVTYPE=BND;POS=225964623;STRANDS=++:4;IMPRECISE;CIPOS=-29,694;CIEND=-30,529;CIPOS95=-29,233;CIEND95=-30,159;MATEID=12954_2;EVENT=12954;SU=4;PE=4;SR=0;ALG=PROD;AF=0.000889;NSAMP=26;MSQ=14.07;AC=26;AN=29246;NFAM=26
chr1	225964637	17644_1	N	[chrX:77121876[N	1027.03	LOW	SVTYPE=BND;POS=225964637;STRANDS=--:17;IMPRECISE;CIPOS=-435,29;CIEND=-556,22;CIPOS95=-63,29;CIEND95=-143,22;MATEID=17644_2;EVENT=17644;SU=17;PE=17;SR=0;ALG=PROD;AF=0.001163;NSAMP=34;MSQ=26.36;AC=34;AN=29246;NFAM=34
chr1	225964738	1151_1	N	N[chr11:66512004[	1477.92	LOW	SVTYPE=BND;POS=225964738;STRANDS=+-:36;IMPRECISE;CIPOS=-10,523;CIEND=-186,49;CIPOS95=-10,103;CIEND95=-15,15;MATEID=1151_2;EVENT=1151;SU=36;PE=36;SR=0;ALG=PROD;AF=0.001504;NSAMP=44;MSQ=24.05;AC=44;AN=29246;NFAM=44
chr1	225964758	16962_1	N	N]chr9:122391329]	8841.87	LOW	SVTYPE=BND;POS=225964758;STRANDS=++:64;CIPOS=-6,5;CIEND=-6,5;CIPOS95=0,0;CIEND95=0,0;MATEID=16962_2;EVENT=16962;SU=64;PE=0;SR=64;ALG=PROD;AF=0.008514;NSAMP=249;MSQ=30.47;AC=249;AN=29246;NFAM=248
chr1	225972790	140851	N	<DEL>	308.72	PASS	SVTYPE=DEL;POS=225972790;SVLEN=-76;END=225972866;STRANDS=+-:13;CIPOS=-10,9;CIEND=-10,9;CIPOS95=0,0;CIEND95=0,0;SU=13;PE=0;SR=13;ALG=PROD;AF=3.419e-05;NSAMP=1;MSQ=308.72;AC=1;AN=29246;NFAM=1
chr1	225988186	140853	N	<DEL>	191.89	PASS	SVTYPE=DEL;POS=225988186;SVLEN=-62;END=225988248;STRANDS=+-:5;CIPOS=-10,8;CIEND=-9,8;CIPOS95=0,0;CIEND95=0,0;SU=5;PE=1;SR=4;ALG=PROD;AF=3.419e-05;NSAMP=1;MSQ=191.87;AC=1;AN=29246;NFAM=1
chr1	225988371	140854	N	<DEL>	296.76	PASS	SVTYPE=DEL;POS=225988371;SVLEN=-5868;END=225994239;STRANDS=+-:13;CIPOS=-5,6;CIEND=-10,9;CIPOS95=0,0;CIEND95=0,0;SU=13;PE=8;SR=5;ALG=PROD;AF=3.419e-05;NSAMP=1;MSQ=296.76;AC=1;AN=29246;NFAM=1
chr1	226004003	140855	N	<DEL>	701.48	PASS	SVTYPE=DEL;POS=226004003;SVLEN=-5376;END=226009379;STRANDS=+-:20;IMPRECISE;CIPOS=-5,9;CIEND=-10,9;CIPOS95=-1,1;CIEND95=-1,0;SU=20;PE=18;SR=2;ALG=PROD;AF=3.419e-05;NSAMP=1;MSQ=701.48;AC=1;AN=29246;NFAM=1
chr1	226004726	140856_1	N	N[chr1:226006192[	14104.4	PASS	SVTYPE=BND;POS=226004726;STRANDS=+-:616;CIPOS=0,2;CIEND=0,0;CIPOS95=0,0;CIEND95=0,0;MATEID=140856_2;EVENT=140856;SU=616;PE=456;SR=160;ALG=PROD;AF=0.0004445;NSAMP=13;MSQ=472.36;RECLASSIFIED;AC=13;AN=29246;NFAM=12
chr1	226006025	140857	N	<DEL>	473.62	PASS	SVTYPE=DEL;POS=226006025;SVLEN=-88;END=226006113;STRANDS=+-:18;CIPOS=-28,26;CIEND=-27,26;CIPOS95=0,0;CIEND95=0,0;SU=18;PE=1;SR=17;ALG=PROD;AF=6.839e-05;NSAMP=2;MSQ=236.76;AC=2;AN=29246;NFAM=2
chr1	226006192	140856_2	N	]chr1:226004726]N	14104.4	PASS	SVTYPE=BND;POS=226004726;STRANDS=+-:616;CIPOS=0,0;CIEND=0,2;CIPOS95=0,0;CIEND95=0,0;MATEID=140856_1;EVENT=140856;SECONDARY;SU=616;PE=456;SR=160;ALG=PROD;AF=0.0004445;NSAMP=13;MSQ=472.36;RECLASSIFIED;AC=13;AN=29246;NFAM=12
chr1	226006856	140858_1	N	N[chr1:226008342[	294.97	LOW	SVTYPE=BND;POS=226006856;STRANDS=+-:12;CIPOS=-29,28;CIEND=-29,28;CIPOS95=0,0;CIEND95=0,0;MATEID=140858_2;EVENT=140858;SU=12;PE=0;SR=12;ALG=PROD;AF=0.000171;NSAMP=5;MSQ=44.8;RECLASSIFIED;AC=5;AN=29246;NFAM=5
chr1	226006876	460601_1	N	]chr1:226008376]N	247.7	LOW	SVTYPE=BND;POS=226006876;STRANDS=-+:28;CIPOS=-9,8;CIEND=-9,8;CIPOS95=0,0;CIEND95=0,0;MATEID=460601_2;EVENT=460601;SU=28;PE=0;SR=28;ALG=PROD;AF=0.0002393;NSAMP=7;MSQ=22.21;RECLASSIFIED;AC=7;AN=29246;NFAM=6
chr1	226008034	547757_1	N	N]chr1:226010670]	1629.99	PASS	SVTYPE=BND;POS=226008034;STRANDS=++:86;IMPRECISE;CIPOS=-14,223;CIEND=-24,187;CIPOS95=-9,9;CIEND95=-7,7;MATEID=547757_2;EVENT=547757;SU=86;PE=86;SR=0;ALG=PROD;AF=0.0001368;NSAMP=4;MSQ=226.93;AC=4;AN=29246;NFAM=4
chr1	226008148	547756_1	N	[chr1:226010082[N	2581.93	PASS	SVTYPE=BND;POS=226008148;STRANDS=--:123;CIPOS=-8,3;CIEND=-6,3;CIPOS95=0,0;CIEND95=0,0;MATEID=547756_2;EVENT=547756;SU=123;PE=99;SR=24;ALG=PROD;AF=0.0001368;NSAMP=4;MSQ=483.78;AC=4;AN=29246;NFAM=4
chr1	226008342	140858_2	N	]chr1:226006856]N	294.97	LOW	SVTYPE=BND;POS=226006856;STRANDS=+-:12;CIPOS=-29,28;CIEND=-29,28;CIPOS95=0,0;CIEND95=0,0;MATEID=140858_1;EVENT=140858;SECONDARY;SU=12;PE=0;SR=12;ALG=PROD;AF=0.000171;NSAMP=5;MSQ=44.8;RECLASSIFIED;AC=5;AN=29246;NFAM=5
chr1	226008376	460601_2	N	N[chr1:226006876[	247.7	LOW	SVTYPE=BND;POS=226006876;STRANDS=-+:28;CIPOS=-9,8;CIEND=-9,8;CIPOS95=0,0;CIEND95=0,0;MATEID=460601_1;EVENT=460601;SECONDARY;SU=28;PE=0;SR=28;ALG=PROD;AF=0.0002393;NSAMP=7;MSQ=22.21;RECLASSIFIED;AC=7;AN=29246;NFAM=6
chr1	226009404	140860	N	<DEL>	23914	PASS	SVTYPE=DEL;POS=226009404;SVLEN=-2898;END=226012302;STRANDS=+-:1133;IMPRECISE;CIPOS=-10,101;CIEND=-20,3;CIPOS95=-1,1;CIEND95=0,0;SU=1133;PE=1133;SR=0;ALG=PROD;AF=0.0009232;NSAMP=26;MSQ=223.5;AC=27;AN=29246;NFAM=26
chr1	226010082	547756_2	N	[chr1:226008148[N	2581.93	PASS	SVTYPE=BND;POS=226010082;STRANDS=--:123;CIPOS=-6,3;CIEND=-8,3;CIPOS95=0,0;CIEND95=0,0;MATEID=547756_1;EVENT=547756;SECONDARY;SU=123;PE=99;SR=24;ALG=PROD;AF=0.0001368;NSAMP=4;MSQ=483.78;AC=4;AN=29246;NFAM=4
chr1	226010670	547757_2	N	N]chr1:226008034]	1629.99	PASS	SVTYPE=BND;POS=226010670;STRANDS=++:86;IMPRECISE;CIPOS=-24,187;CIEND=-14,223;CIPOS95=-7,7;CIEND95=-9,9;MATEID=547757_1;EVENT=547757;SECONDARY;SU=86;PE=86;SR=0;ALG=PROD;AF=0.0001368;NSAMP=4;MSQ=226.93;AC=4;AN=29246;NFAM=4
chr1	226024125	460602_1	N	]chr1:235409833]N	660686	LOW	SVTYPE=BND;POS=226024125;STRANDS=-+:50254;CIPOS=0,0;CIEND=0,0;CIPOS95=0,0;CIEND95=0,0;MATEID=460602_2;EVENT=460602;SU=50254;PE=0;SR=50254;AF=0.2763;NSAMP=8075;MSQ=50.17;RECLASSIFIED;AC=8080;AN=29246;NFAM=7600
chr1	226026026	140863	N	<DEL>	1066.86	PASS	SVTYPE=DEL;POS=226026026;SVLEN=-1347;END=226027373;STRANDS=+-:44;IMPRECISE;CIPOS=-79,421;CIEND=-642,178;CIPOS95=-79,90;CIEND95=-130,130;SU=44;PE=44;SR=0;ALG=SUM;AF=0.0002735;NSAMP=8;MSQ=133.36;AC=8;AN=29246;NFAM=8
chr1	226033625	547758	N	<INV>	15453.7	LOW	SVTYPE=INV;POS=226033625;SVLEN=672;END=226034297;STRANDS=++:168,--:1363;IMPRECISE;CIPOS=-45,525;CIEND=-57,119;CIPOS95=-45,73;CIEND95=-8,8;SU=1531;PE=488;SR=1043;ALG=SUM;AF=0.004069;NSAMP=119;MSQ=68.77;AC=119;AN=29246;NFAM=112
chr1	226033625	547760_1	N	[chr1:226034297[N	25445.9	LOW	SVTYPE=BND;POS=226033625;STRANDS=--:1220;CIPOS=0,0;CIEND=0,0;CIPOS95=0,0;CIEND95=0,0;MATEID=547760_2;EVENT=547760;SU=1220;PE=270;SR=950;ALG=PROD;AF=0.004137;NSAMP=121;MSQ=122.32;AC=121;AN=29246;NFAM=116
chr1	226033698	547759_1	N	N]chr1:226034289]	6986.26	LOW	SVTYPE=BND;POS=226033698;STRANDS=++:543;CIPOS=-2,5;CIEND=-6,4;CIPOS95=0,0;CIEND95=0,0;MATEID=547759_2;EVENT=547759;SU=543;PE=405;SR=138;ALG=PROD;AF=0.001983;NSAMP=58;MSQ=65.92;AC=58;AN=29246;NFAM=56
chr1	226033913	547761_1	N	N]chr1:226034190]	5655.26	LOW	SVTYPE=BND;POS=226033913;STRANDS=++:5;IMPRECISE;CIPOS=-30,98;CIEND=-30,454;CIPOS95=-30,49;CIEND95=-30,84;MATEID=547761_2;EVENT=547761;SU=5;PE=5;SR=0;ALG=PROD;AF=0.002393;NSAMP=70;MSQ=40;AC=70;AN=29246;NFAM=66
chr1	226034190	547761_2	N	N]chr1:226033913]	5655.26	LOW	SVTYPE=BND;POS=226034190;STRANDS=++:5;IMPRECISE;CIPOS=-30,454;CIEND=-30,98;CIPOS95=-30,84;CIEND95=-30,49;MATEID=547761_1;EVENT=547761;SECONDARY;SU=5;PE=5;SR=0;ALG=PROD;AF=0.002393;NSAMP=70;MSQ=40;AC=70;AN=29246;NFAM=66
chr1	226034289	547759_2	N	N]chr1:226033698]	6986.26	LOW	SVTYPE=BND;POS=226034289;STRANDS=++:543;CIPOS=-6,4;CIEND=-2,5;CIPOS95=0,0;CIEND95=0,0;MATEID=547759_1;EVENT=547759;SECONDARY;SU=543;PE=405;SR=138;ALG=PROD;AF=0.001983;NSAMP=58;MSQ=65.92;AC=58;AN=29246;NFAM=56
chr1	226034297	547760_2	N	[chr1:226033625[N	25445.9	LOW	SVTYPE=BND;POS=226034297;STRANDS=--:1220;CIPOS=0,0;CIEND=0,0;CIPOS95=0,0;CIEND95=0,0;MATEID=547760_1;EVENT=547760;SECONDARY;SU=1220;PE=270;SR=950;ALG=PROD;AF=0.004137;NSAMP=121;MSQ=122.32;AC=121;AN=29246;NFAM=116
chr1	226038162	140865	N	<DEL>	386.62	PASS	SVTYPE=DEL;POS=226038162;SVLEN=-1970;END=226040132;STRANDS=+-:16;IMPRECISE;CIPOS=-10,213;CIEND=-360,9;CIPOS95=-2,52;CIEND95=-58,1;SU=16;PE=16;SR=0;ALG=PROD;AF=3.419e-05;NSAMP=1;MSQ=386.62;AC=1;AN=29246;NFAM=1
chr1	226040527	140866	N	<DEL>	1588.37	PASS	SVTYPE=DEL;POS=226040527;SVLEN=-14810;END=226055337;STRANDS=+-:68;CIPOS=-27,26;CIEND=-27,24;CIPOS95=0,0;CIEND95=0,0;SU=68;PE=31;SR=37;ALG=PROD;AF=0.0001368;NSAMP=4;MSQ=397.09;AC=4;AN=29246;NFAM=4
chr1	226052307	140867_1	N	N[chr1:226052654[	239.04	LOW	SVTYPE=BND;POS=226052307;STRANDS=+-:9;CIPOS=-29,28;CIEND=-28,28;CIPOS95=0,0;CIEND95=0,0;MATEID=140867_2;EVENT=140867;SU=9;PE=0;SR=9;ALG=PROD;AF=0.000171;NSAMP=5;MSQ=25.8;RECLASSIFIED;AC=5;AN=29246;NFAM=5
chr1	226052654	140867_2	N	]chr1:226052307]N	239.04	LOW	SVTYPE=BND;POS=226052307;STRANDS=+-:9;CIPOS=-28,28;CIEND=-29,28;CIPOS95=0,0;CIEND95=0,0;MATEID=140867_1;EVENT=140867;SECONDARY;SU=9;PE=0;SR=9;ALG=PROD;AF=0.000171;NSAMP=5;MSQ=25.8;RECLASSIFIED;AC=5;AN=29246;NFAM=5
chr1	226052809	543955_2	N	[chr1:32738647[N	17023.5	LOW	SVTYPE=BND;POS=226052809;STRANDS=--:13;CIPOS=-29,26;CIEND=-30,28;CIPOS95=0,0;CIEND95=0,0;MATEID=543955_1;EVENT=543955;SECONDARY;SU=13;PE=5;SR=8;ALG=PROD;AF=0.02103;NSAMP=615;MSQ=18.75;AC=615;AN=29246;NFAM=615
chr1	226054027	547537_2	N	[chr1:216397970[N	743.24	PASS	SVTYPE=BND;POS=226054027;STRANDS=--:35;CIPOS=-2,0;CIEND=-10,9;CIPOS95=0,0;CIEND95=0,0;MATEID=547537_1;EVENT=547537;SECONDARY;SU=35;PE=16;SR=19;ALG=PROD;AF=3.419e-05;NSAMP=1;MSQ=743.24;AC=1;AN=29246;NFAM=1
chr1	226054144	547538_2	N	N]chr1:216397969]	209.39	LOW	SVTYPE=BND;POS=226054144;STRANDS=++:13;CIPOS=-4,4;CIEND=-5,4;CIPOS95=0,0;CIEND95=0,0;MATEID=547538_1;EVENT=547538;SECONDARY;SU=13;PE=6;SR=7;ALG=PROD;AF=3.419e-05;NSAMP=1;MSQ=209.39;AC=1;AN=29246;NFAM=1
chr1	226057661	140868_1	N	N[chr1:226057845[	129.34	LOW	SVTYPE=BND;POS=226057661;STRANDS=+-:17;IMPRECISE;CIPOS=-10,8;CIEND=-9,9;CIPOS95=-1,1;CIEND95=0,0;MATEID=140868_2;EVENT=140868;SU=17;PE=0;SR=17;ALG=PROD;AF=3.419e-05;NSAMP=1;MSQ=38.82;RECLASSIFIED;AC=1;AN=29246;NFAM=1
chr1	226057845	140868_2	N	]chr1:226057661]N	129.34	LOW	SVTYPE=BND;POS=226057661;STRANDS=+-:17;IMPRECISE;CIPOS=-9,9;CIEND=-10,8;CIPOS95=0,0;CIEND95=-1,1;MATEID=140868_1;EVENT=140868;SECONDARY;SU=17;PE=0;SR=17;ALG=PROD;AF=3.419e-05;NSAMP=1;MSQ=38.82;RECLASSIFIED;AC=1;AN=29246;NFAM=1
chr1	226064528	140870	N	<DEL>	191.68	PASS	SVTYPE=DEL;POS=226064528;SVLEN=-121;END=226064649;STRANDS=+-:7;CIPOS=-5,4;CIEND=-5,4;CIPOS95=0,0;CIEND95=0,0;SU=7;PE=0;SR=7;ALG=PROD;AF=3.419e-05;NSAMP=1;MSQ=191.68;AC=1;AN=29246;NFAM=1
chr1	226070495	460603	N	<DUP>	12498.2	PASS	SVTYPE=DUP;POS=226070495;SVLEN=6892;END=226077387;STRANDS=-+:1333;IMPRECISE;CIPOS=-89,7;CIEND=-9,22;CIPOS95=-1,1;CIEND95=-1,1;SU=1333;PE=1333;SR=0;ALG=PROD;AF=0.001744;NSAMP=49;MSQ=133.9;AC=51;AN=29246;NFAM=48
chr1	226075219	140873	N	<DEL>	422.63	PASS	SVTYPE=DEL;POS=226075219;SVLEN=-1101;END=226076320;STRANDS=+-:15;IMPRECISE;CIPOS=-10,250;CIEND=-235,9;CIPOS95=0,67;CIEND95=-36,3;SU=15;PE=15;SR=0;ALG=PROD;AF=3.419e-05;NSAMP=1;MSQ=422.63;AC=1;AN=29246;NFAM=1
chr1	226075432	140872	N	<DEL>	803.11	PASS	SVTYPE=DEL;POS=226075432;SVLEN=-86;END=226075518;STRANDS=+-:24;CIPOS=-25,24;CIEND=-25,24;CIPOS95=0,0;CIEND95=0,0;SU=24;PE=0;SR=24;ALG=PROD;AF=0.0001026;NSAMP=3;MSQ=267.7;AC=3;AN=29246;NFAM=1
chr1	226078889	460604	N	<DUP>	101.78	PASS	SVTYPE=DUP;POS=226078889;SVLEN=158;END=226079047;STRANDS=-+:7;CIPOS=-5,4;CIEND=-5,4;CIPOS95=0,0;CIEND95=0,0;SU=7;PE=0;SR=7;ALG=PROD;AF=0.0001026;NSAMP=3;MSQ=30.94;AC=3;AN=29246;NFAM=2
chr1	226080339	8003_1	N	N]chr2:206071309]	2271.13	LOW	SVTYPE=BND;POS=226080339;STRANDS=++:4;IMPRECISE;CIPOS=-50,370;CIEND=-50,510;CIPOS95=-50,107;CIEND95=-50,167;MATEID=8003_2;EVENT=8003;SU=4;PE=4;SR=0;ALG=PROD;AF=0.001812;NSAMP=53;MSQ=42.47;AC=53;AN=29246;NFAM=53
chr1	226080751	140875_1	N	N[chr1:226080891[	40.87	LOW	SVTYPE=BND;POS=226080751;STRANDS=+-:5;CIPOS=-10,9;CIEND=-10,9;CIPOS95=0,0;CIEND95=0,0;MATEID=140875_2;EVENT=140875;SU=5;PE=0;SR=5;ALG=PROD;AF=3.419e-05;NSAMP=1;MSQ=32.81;RECLASSIFIED;AC=1;AN=29246;NFAM=1
chr1	226080891	140875_2	N	]chr1:226080751]N	40.87	LOW	SVTYPE=BND;POS=226080751;STRANDS=+-:5;CIPOS=-10,9;CIEND=-10,9;CIPOS95=0,0;CIEND95=0,0;MATEID=140875_1;EVENT=140875;SECONDARY;SU=5;PE=0;SR=5;ALG=PROD;AF=3.419e-05;NSAMP=1;MSQ=32.81;RECLASSIFIED;AC=1;AN=29246;NFAM=1
chr1	226083196	140876	N	<DEL>	177.23	PASS	SVTYPE=DEL;POS=226083196;SVLEN=-55;END=226083251;STRANDS=+-:7;CIPOS=-10,5;CIEND=-5,4;CIPOS95=0,0;CIEND95=0,0;SU=7;PE=0;SR=7;ALG=PROD;AF=3.419e-05;NSAMP=1;MSQ=176.78;AC=1;AN=29246;NFAM=1
chr1	226088646	140877	N	<DEL>	194.76	PASS	SVTYPE=DEL;POS=226088646;SVLEN=-142;END=226088788;STRANDS=+-:9;CIPOS=-4,3;CIEND=-4,3;CIPOS95=0,0;CIEND95=0,0;SU=9;PE=0;SR=9;ALG=PROD;AF=3.419e-05;NSAMP=1;MSQ=194.68;AC=1;AN=29246;NFAM=1
chr1	226107185	5001_1	N	[chr16:90040652[N	779.94	LOW	SVTYPE=BND;POS=226107185;STRANDS=--:43;IMPRECISE;CIPOS=-531,7;CIEND=-304,9;CIPOS95=-78,7;CIEND95=-19,9;MATEID=5001_2;EVENT=5001;SU=43;PE=43;SR=0;ALG=PROD;AF=0.00106;NSAMP=31;MSQ=14.24;AC=31;AN=29246;NFAM=31
chr1	226108885	456494_2	N	N[chr1:45703341[	47874.9	LOW	SVTYPE=BND;POS=45703341;STRANDS=-+:7518;CIPOS=0,0;CIEND=0,0;CIPOS95=0,0;CIEND95=0,0;MATEID=456494_1;EVENT=456494;SECONDARY;SU=7518;PE=0;SR=7518;ALG=PROD;AF=0.05676;NSAMP=1660;MSQ=17.51;RECLASSIFIED;AC=1660;AN=29246;NFAM=1629
chr1	226114284	135878_2	N	]chr1:168217250]N	2.12932e+06	LOW	SVTYPE=BND;POS=168217250;STRANDS=+-:5;IMPRECISE;CIPOS=-553,9;CIEND=-10,479;CIPOS95=-171,1;CIEND95=0,170;MATEID=135878_1;EVENT=135878;SECONDARY;SU=5;PE=5;SR=0;ALG=PROD;AF=0.3739;NSAMP=10935;MSQ=118.93;RECLASSIFIED;AC=10935;AN=29246;NFAM=10171
chr1	226114285	12395_1	N	]chr5:80803537]N	125955	LOW	SVTYPE=BND;POS=226114285;STRANDS=-+:8;IMPRECISE;CIPOS=-610,29;CIEND=-30,356;CIPOS95=-138,29;CIEND95=-30,84;MATEID=12395_2;EVENT=12395;SU=8;PE=8;SR=0;ALG=PROD;AF=0.04172;NSAMP=1220;MSQ=51.9;AC=1220;AN=29246;NFAM=1180
chr1	226114897	1138_1	N	N[chr11:47038362[	774.45	LOW	SVTYPE=BND;POS=226114897;STRANDS=+-:59;IMPRECISE;CIPOS=-33,355;CIEND=-499,13;CIPOS95=-23,23;CIEND95=-50,13;MATEID=1138_2;EVENT=1138;SU=59;PE=59;SR=0;ALG=PROD;AF=0.0008548;NSAMP=25;MSQ=19.8;AC=25;AN=29246;NFAM=25
chr1	226114971	1329_1	N	]chr11:47038558]N	1007.52	LOW	SVTYPE=BND;POS=226114971;STRANDS=-+:8;IMPRECISE;CIPOS=-521,29;CIEND=-30,593;CIPOS95=-71,29;CIEND95=-30,93;MATEID=1329_2;EVENT=1329;SU=8;PE=8;SR=0;ALG=PROD;AF=0.001129;NSAMP=33;MSQ=21.54;AC=33;AN=29238;NFAM=33
chr1	226116395	460605	N	<DUP>	144.04	PASS	SVTYPE=DUP;POS=226116395;SVLEN=23892;END=226140287;STRANDS=-+:15;IMPRECISE;CIPOS=-204,9;CIEND=-10,161;CIPOS95=-39,3;CIEND95=-2,25;SU=15;PE=15;SR=0;ALG=PROD;AF=3.419e-05;NSAMP=1;MSQ=142.94;AC=1;AN=29246;NFAM=1
chr1	226126223	140878	N	<DEL:ME:SINE|Alu|AluJb>	33.79	PASS	SVTYPE=MEI;POS=226126223;SVLEN=-292;END=226126515;STRANDS=+-:4;CIPOS=-9,8;CIEND=-9,8;CIPOS95=0,0;CIEND95=0,0;SU=4;PE=0;SR=4;ALG=PROD;AF=3.419e-05;NSAMP=1;MSQ=14.98;AC=1;AN=29246;NFAM=1
chr1	226137456	140879	N	<DEL>	254.68	PASS	SVTYPE=DEL;POS=226137456;SVLEN=-4800;END=226142256;STRANDS=+-:10;IMPRECISE;CIPOS=-10,315;CIEND=-355,9;CIPOS95=-2,83;CIEND95=-73,0;SU=10;PE=10;SR=0;ALG=PROD;AF=3.419e-05;NSAMP=1;MSQ=254.68;AC=1;AN=29246;NFAM=1
chr1	226138632	9467_1	N	]chr3:25760919]N	313186	LOW	SVTYPE=BND;POS=226138632;STRANDS=-+:4;IMPRECISE;CIPOS=-208,49;CIEND=-50,696;CIPOS95=-108,49;CIEND95=-50,181;MATEID=9467_2;EVENT=9467;SU=4;PE=4;SR=0;ALG=PROD;AF=0.1104;NSAMP=3228;MSQ=74.69;RETAINED;AC=3228;AN=29246;NFAM=3187
chr1	226142845	140880	N	<DEL>	296.7	PASS	SVTYPE=DEL;POS=226142845;SVLEN=-9032;END=226151877;STRANDS=+-:15;IMPRECISE;CIPOS=-10,459;CIEND=-323,9;CIPOS95=-2,65;CIEND95=-75,1;SU=15;PE=15;SR=0;ALG=PROD;AF=3.419e-05;NSAMP=1;MSQ=296.7;AC=1;AN=29246;NFAM=1
chr1	226147939	140881_1	N	N[chr1:226148073[	1091.63	PASS	SVTYPE=BND;POS=226147939;STRANDS=+-:40;CIPOS=-21,20;CIEND=-21,20;CIPOS95=0,0;CIEND95=0,0;MATEID=140881_2;EVENT=140881;SU=40;PE=1;SR=39;ALG=PROD;AF=6.839e-05;NSAMP=2;MSQ=545.55;RECLASSIFIED;AC=2;AN=29246;NFAM=2
chr1	226148073	140881_2	N	]chr1:226147939]N	1091.63	PASS	SVTYPE=BND;POS=226147939;STRANDS=+-:40;CIPOS=-21,20;CIEND=-21,20;CIPOS95=0,0;CIEND95=0,0;MATEID=140881_1;EVENT=140881;SECONDARY;SU=40;PE=1;SR=39;ALG=PROD;AF=6.839e-05;NSAMP=2;MSQ=545.55;RECLASSIFIED;AC=2;AN=29246;NFAM=2
chr1	226155432	460518_2	N	N[chr1:221577418[	1987.71	LOW	SVTYPE=BND;POS=221577418;STRANDS=-+:5;CIPOS=-8,8;CIEND=-9,6;CIPOS95=0,0;CIEND95=0,0;MATEID=460518_1;EVENT=460518;SECONDARY;SU=5;PE=1;SR=4;ALG=PROD;AF=0.003727;NSAMP=95;MSQ=11.92;RECLASSIFIED;AC=109;AN=29246;NFAM=95
chr1	226155464	547762_1	N	N]chr1:226745076]	6.73	LOW	SVTYPE=BND;POS=226155464;STRANDS=++:6;CIPOS=-6,5;CIEND=-6,5;CIPOS95=0,0;CIEND95=0,0;MATEID=547762_2;EVENT=547762;SU=6;PE=0;SR=6;ALG=PROD;AF=3.419e-05;NSAMP=1;MSQ=6.73;AC=1;AN=29246;NFAM=1
chr1	226162353	140882	N	<DEL>	2523.99	PASS	SVTYPE=DEL;POS=226162353;SVLEN=-1750;END=226164103;STRANDS=+-:91;CIPOS=-7,9;CIEND=-10,9;CIPOS95=0,0;CIEND95=0,0;SU=91;PE=84;SR=7;ALG=PROD;AF=6.839e-05;NSAMP=2;MSQ=563.55;AC=2;AN=29246;NFAM=2
chr1	226165145	140883_1	N	N[chr1:226165216[	1813.49	PASS	SVTYPE=BND;POS=226165145;STRANDS=+-:47;CIPOS=-30,29;CIEND=-30,29;CIPOS95=0,0;CIEND95=0,0;MATEID=140883_2;EVENT=140883;SU=47;PE=0;SR=47;ALG=PROD;AF=6.839e-05;NSAMP=2;MSQ=224.78;RECLASSIFIED;AC=2;AN=29246;NFAM=2
chr1	226165216	140883_2	N	]chr1:226165145]N	1813.49	PASS	SVTYPE=BND;POS=226165145;STRANDS=+-:47;CIPOS=-30,29;CIEND=-30,29;CIPOS95=0,0;CIEND95=0,0;MATEID=140883_1;EVENT=140883;SECONDARY;SU=47;PE=0;SR=47;ALG=PROD;AF=6.839e-05;NSAMP=2;MSQ=224.78;RECLASSIFIED;AC=2;AN=29246;NFAM=2
chr1	226167054	140884	N	<DEL>	287.68	PASS	SVTYPE=DEL;POS=226167054;SVLEN=-2300;END=226169354;STRANDS=+-:13;CIPOS=-10,9;CIEND=-6,3;CIPOS95=0,0;CIEND95=0,0;SU=13;PE=7;SR=6;ALG=PROD;AF=3.419e-05;NSAMP=1;MSQ=287.68;AC=1;AN=29246;NFAM=1
chr1	226167777	140885	N	<DEL>	239.71	PASS	SVTYPE=DEL;POS=226167777;SVLEN=-2476;END=226170253;STRANDS=+-:8;IMPRECISE;CIPOS=-10,9;CIEND=-10,9;CIPOS95=-1,3;CIEND95=-3,3;SU=8;PE=7;SR=1;ALG=PROD;AF=3.419e-05;NSAMP=1;MSQ=239.71;AC=1;AN=29246;NFAM=1
chr1	226170114	14343_1	N	N[chr7:20667713[	23.87	LOW	SVTYPE=BND;POS=226170114;STRANDS=+-:14;CIPOS=-30,29;CIEND=-24,22;CIPOS95=0,0;CIEND95=0,0;MATEID=14343_2;EVENT=14343;SU=14;PE=4;SR=10;ALG=PROD;AF=3.419e-05;NSAMP=1;MSQ=23.87;AC=1;AN=29246;NFAM=1
chr1	226177185	140887_1	N	N[chr1:226177266[	757.41	LOW	SVTYPE=BND;POS=226177185;STRANDS=+-:4;CIPOS=-9,8;CIEND=-9,8;CIPOS95=0,0;CIEND95=0,0;MATEID=140887_2;EVENT=140887;SU=4;PE=0;SR=4;ALG=PROD;AF=0.0006497;NSAMP=19;MSQ=16.1;RECLASSIFIED;AC=19;AN=29246;NFAM=19
chr1	226177266	140887_2	N	]chr1:226177185]N	757.41	LOW	SVTYPE=BND;POS=226177185;STRANDS=+-:4;CIPOS=-9,8;CIEND=-9,8;CIPOS95=0,0;CIEND95=0,0;MATEID=140887_1;EVENT=140887;SECONDARY;SU=4;PE=0;SR=4;ALG=PROD;AF=0.0006497;NSAMP=19;MSQ=16.1;RECLASSIFIED;AC=19;AN=29246;NFAM=19
chr1	226182753	140888	N	<DEL>	422.5	PASS	SVTYPE=DEL;POS=226182753;SVLEN=-11725;END=226194478;STRANDS=+-:22;CIPOS=-10,9;CIEND=-3,1;CIPOS95=0,0;CIEND95=0,0;SU=22;PE=7;SR=15;ALG=PROD;AF=3.419e-05;NSAMP=1;MSQ=422.5;AC=1;AN=29246;NFAM=1
chr1	226183458	460553_2	N	N[chr1:223938022[	26.5	LOW	SVTYPE=BND;POS=223938022;STRANDS=-+:4;IMPRECISE;CIPOS=-10,520;CIEND=-506,9;CIPOS95=-1,166;CIEND95=-160,1;MATEID=460553_1;EVENT=460553;SECONDARY;SU=4;PE=4;SR=0;ALG=PROD;AF=3.419e-05;NSAMP=1;MSQ=26.36;RECLASSIFIED;AC=1;AN=29246;NFAM=1
chr1	226187779	140889	N	<DEL>	145.51	PASS	SVTYPE=DEL;POS=226187779;SVLEN=-119;END=226187898;STRANDS=+-:5;CIPOS=-10,9;CIEND=-10,9;CIPOS95=0,0;CIEND95=0,0;SU=5;PE=0;SR=5;ALG=PROD;AF=0.0001026;NSAMP=3;MSQ=48.49;AC=3;AN=29246;NFAM=3
chr1	226188338	140890_1	N	N[chr1:226196620[	9391.71	PASS	SVTYPE=BND;POS=226188338;STRANDS=+-:367;IMPRECISE;CIPOS=-12,97;CIEND=-159,9;CIPOS95=-2,2;CIEND95=-1,1;MATEID=140890_2;EVENT=140890;SU=367;PE=367;SR=0;ALG=PROD;AF=0.0008548;NSAMP=25;MSQ=259.84;RECLASSIFIED;AC=25;AN=29246;NFAM=25
chr1	226191768	10284_1	N	N]chr3:148917608]	51.01	LOW	SVTYPE=BND;POS=226191768;STRANDS=++:4;CIPOS=-9,8;CIEND=-9,8;CIPOS95=0,0;CIEND95=0,0;MATEID=10284_2;EVENT=10284;SU=4;PE=0;SR=4;ALG=PROD;AF=3.419e-05;NSAMP=1;MSQ=50.91;AC=1;AN=29246;NFAM=1
chr1	226192383	140892	N	<DEL>	1342.57	PASS	SVTYPE=DEL;POS=226192383;SVLEN=-3366;END=226195749;STRANDS=+-:61;CIPOS=-28,28;CIEND=-30,29;CIPOS95=0,0;CIEND95=0,0;SU=61;PE=40;SR=21;ALG=PROD;AF=3.419e-05;NSAMP=1;MSQ=167.69;AC=1;AN=29246;NFAM=1
chr1	226192865	11871_1	N	]chr5:12197402]N	83.49	LOW	SVTYPE=BND;POS=226192865;STRANDS=-+:22;CIPOS=-9,8;CIEND=-9,8;CIPOS95=0,0;CIEND95=0,0;MATEID=11871_2;EVENT=11871;SU=22;PE=0;SR=22;ALG=PROD;AF=0.0001026;NSAMP=3;MSQ=6.95;AC=3;AN=29246;NFAM=3
chr1	226196478	547768_1	N	[chr1:226196654[N	14870.1	LOW	SVTYPE=BND;POS=226196478;STRANDS=--:5;IMPRECISE;CIPOS=-422,29;CIEND=-20,21;CIPOS95=-116,29;CIEND95=-1,1;MATEID=547768_2;EVENT=547768;SU=5;PE=5;SR=0;ALG=PROD;AF=0.003453;NSAMP=101;MSQ=62.01;AC=101;AN=29246;NFAM=93
chr1	226196496	547765	N	<INV>	38092	LOW	SVTYPE=INV;POS=226196496;SVLEN=225;END=226196721;STRANDS=++:797,--:821;IMPRECISE;CIPOS=-813,129;CIEND=-117,929;CIPOS95=-86,86;CIEND95=-117,119;SU=1618;PE=1618;SR=0;ALG=SUM;AF=0.004684;NSAMP=137;MSQ=125.15;RETAINED;AC=137;AN=29246;NFAM=124
chr1	226196620	140890_2	N	]chr1:226188338]N	9391.71	PASS	SVTYPE=BND;POS=226188338;STRANDS=+-:367;IMPRECISE;CIPOS=-159,9;CIEND=-12,97;CIPOS95=-1,1;CIEND95=-2,2;MATEID=140890_1;EVENT=140890;SECONDARY;SU=367;PE=367;SR=0;ALG=PROD;AF=0.0008548;NSAMP=25;MSQ=259.84;RECLASSIFIED;AC=25;AN=29246;NFAM=25
chr1	226196654	547768_2	N	[chr1:226196478[N	14870.1	LOW	SVTYPE=BND;POS=226196654;STRANDS=--:5;IMPRECISE;CIPOS=-20,21;CIEND=-422,29;CIPOS95=-1,1;CIEND95=-116,29;MATEID=547768_1;EVENT=547768;SECONDARY;SU=5;PE=5;SR=0;ALG=PROD;AF=0.003453;NSAMP=101;MSQ=62.01;AC=101;AN=29246;NFAM=93
chr1	226199081	547769_1	N	N]chr1:226201993]	188.61	LOW	SVTYPE=BND;POS=226199081;STRANDS=++:14;CIPOS=-7,6;CIEND=-5,6;CIPOS95=0,0;CIEND95=0,0;MATEID=547769_2;EVENT=547769;SU=14;PE=9;SR=5;ALG=PROD;AF=3.419e-05;NSAMP=1;MSQ=188.61;AC=1;AN=29246;NFAM=1
chr1	226199209	6345_1	N	]chr19:28114234]N	44.9	LOW	SVTYPE=BND;POS=226199209;STRANDS=-+:4;IMPRECISE;CIPOS=-10,8;CIEND=-9,8;CIPOS95=-1,0;CIEND95=0,0;MATEID=6345_2;EVENT=6345;SU=4;PE=0;SR=4;ALG=PROD;AF=3.419e-05;NSAMP=1;MSQ=44.9;AC=1;AN=29246;NFAM=1
chr1	226199220	140893	N	<DEL>	1119.13	PASS	SVTYPE=DEL;POS=226199220;SVLEN=-5357;END=226204577;STRANDS=+-:53;IMPRECISE;CIPOS=-11,207;CIEND=-213,27;CIPOS95=-11,19;CIEND95=-23,23;SU=53;PE=53;SR=0;ALG=PROD;AF=0.0002052;NSAMP=6;MSQ=186.21;AC=6;AN=29246;NFAM=6
chr1	226201611	547770_1	N	[chr1:226205249[N	455.56	PASS	SVTYPE=BND;POS=226201611;STRANDS=--:20;CIPOS=-4,1;CIEND=-4,1;CIPOS95=0,0;CIEND95=0,0;MATEID=547770_2;EVENT=547770;SU=20;PE=12;SR=8;ALG=PROD;AF=3.419e-05;NSAMP=1;MSQ=455.56;AC=1;AN=29246;NFAM=1
chr1	226201993	547769_2	N	N]chr1:226199081]	188.61	LOW	SVTYPE=BND;POS=226201993;STRANDS=++:14;CIPOS=-5,6;CIEND=-7,6;CIPOS95=0,0;CIEND95=0,0;MATEID=547769_1;EVENT=547769;SECONDARY;SU=14;PE=9;SR=5;ALG=PROD;AF=3.419e-05;NSAMP=1;MSQ=188.61;AC=1;AN=29246;NFAM=1
chr1	226204707	460606	N	<DUP>	45.18	PASS	SVTYPE=DUP;POS=226204707;SVLEN=309148;END=226513855;STRANDS=-+:6;IMPRECISE;CIPOS=-395,9;CIEND=-10,397;CIPOS95=-107,2;CIEND95=-2,103;SU=6;PE=6;SR=0;ALG=PROD;AF=3.419e-05;NSAMP=1;MSQ=44.88;AC=1;AN=29246;NFAM=1
chr1	226205249	547770_2	N	[chr1:226201611[N	455.56	PASS	SVTYPE=BND;POS=226205249;STRANDS=--:20;CIPOS=-4,1;CIEND=-4,1;CIPOS95=0,0;CIEND95=0,0;MATEID=547770_1;EVENT=547770;SECONDARY;SU=20;PE=12;SR=8;ALG=PROD;AF=3.419e-05;NSAMP=1;MSQ=455.56;AC=1;AN=29246;NFAM=1
chr1	226211187	140894_1	N	N[chr1:226211741[	192.64	LOW	SVTYPE=BND;POS=226211187;STRANDS=+-:15;CIPOS=-4,3;CIEND=-10,9;CIPOS95=0,0;CIEND95=0,0;MATEID=140894_2;EVENT=140894;SU=15;PE=7;SR=8;ALG=PROD;AF=6.839e-05;NSAMP=2;MSQ=88.61;RECLASSIFIED;AC=2;AN=29246;NFAM=2
chr1	226211741	140894_2	N	]chr1:226211187]N	192.64	LOW	SVTYPE=BND;POS=226211187;STRANDS=+-:15;CIPOS=-10,9;CIEND=-4,3;CIPOS95=0,0;CIEND95=0,0;MATEID=140894_1;EVENT=140894;SECONDARY;SU=15;PE=7;SR=8;ALG=PROD;AF=6.839e-05;NSAMP=2;MSQ=88.61;RECLASSIFIED;AC=2;AN=29246;NFAM=2
chr1	226221719	3845_1	N	]chr15:23981307]N	21054.6	LOW	SVTYPE=BND;POS=226221719;STRANDS=-+:16;CIPOS=-10,9;CIEND=-9,8;CIPOS95=0,0;CIEND95=0,0;MATEID=3845_2;EVENT=3845;SU=16;PE=0;SR=16;ALG=PROD;AF=0.0133;NSAMP=389;MSQ=29.16;AC=389;AN=29246;NFAM=384
chr1	226223365	140895_1	N	N[chr1:226223638[	122.84	LOW	SVTYPE=BND;POS=226223365;STRANDS=+-:15;CIPOS=-27,28;CIEND=-26,25;CIPOS95=0,0;CIEND95=0,0;MATEID=140895_2;EVENT=140895;SU=15;PE=0;SR=15;ALG=PROD;AF=0.0002052;NSAMP=6;MSQ=11.94;RECLASSIFIED;AC=6;AN=29246;NFAM=6
chr1	226223638	140895_2	N	]chr1:226223365]N	122.84	LOW	SVTYPE=BND;POS=226223365;STRANDS=+-:15;CIPOS=-26,25;CIEND=-27,28;CIPOS95=0,0;CIEND95=0,0;MATEID=140895_1;EVENT=140895;SECONDARY;SU=15;PE=0;SR=15;ALG=PROD;AF=0.0002052;NSAMP=6;MSQ=11.94;RECLASSIFIED;AC=6;AN=29246;NFAM=6
chr1	226226635	140896	N	<DEL>	542.54	PASS	SVTYPE=DEL;POS=226226635;SVLEN=-1224;END=226227859;STRANDS=+-:23;IMPRECISE;CIPOS=-10,203;CIEND=-359,9;CIPOS95=-3,41;CIEND95=-40,1;SU=23;PE=23;SR=0;ALG=PROD;AF=3.419e-05;NSAMP=1;MSQ=542.54;AC=1;AN=29246;NFAM=1
chr1	226227745	970_1	N	N]chr11:59516282]	77327.1	LOW	SVTYPE=BND;POS=226227745;STRANDS=++:8;IMPRECISE;CIPOS=-30,399;CIEND=-30,531;CIPOS95=-30,86;CIEND95=-30,145;MATEID=970_2;EVENT=970;SU=8;PE=8;SR=0;ALG=PROD;AF=0.06288;NSAMP=1839;MSQ=26.4;AC=1839;AN=29246;NFAM=1818
chr1	226227771	12264_1	N	]chr5:55259731]N	321446	LOW	SVTYPE=BND;POS=226227771;STRANDS=-+:931;IMPRECISE;CIPOS=-192,4;CIEND=-3,254;CIPOS95=-3,3;CIEND95=-3,20;MATEID=12264_2;EVENT=12264;SU=931;PE=931;SR=0;ALG=PROD;AF=0.1805;NSAMP=5251;MSQ=42.65;AC=5280;AN=29246;NFAM=5093
chr1	226227772	12263_1	N	N[chr5:55259568[	63779.9	LOW	SVTYPE=BND;POS=226227772;STRANDS=+-:1290;IMPRECISE;CIPOS=-10,89;CIEND=-204,3;CIPOS95=0,0;CIEND95=-9,3;MATEID=12263_2;EVENT=12263;SU=1290;PE=1290;SR=0;ALG=PROD;AF=0.05782;NSAMP=1691;MSQ=26.7;AC=1691;AN=29246;NFAM=1681
chr1	226227772	1590_1	N	[chr11:59516199[N	317843	LOW	SVTYPE=BND;POS=226227772;STRANDS=--:2949;CIPOS=0,0;CIEND=0,0;CIPOS95=0,0;CIEND95=0,0;MATEID=1590_2;EVENT=1590;SU=2949;PE=1397;SR=1552;ALG=PROD;AF=0.1843;NSAMP=5390;MSQ=38.17;AC=5390;AN=29246;NFAM=5212
chr1	226227772	6519_1	N	[chr19:44271942[N	526087	LOW	SVTYPE=BND;POS=226227772;STRANDS=--:2843;IMPRECISE;CIPOS=-45,2;CIEND=-176,1;CIPOS95=0,0;CIEND95=-8,1;MATEID=6519_2;EVENT=6519;SU=2843;PE=2843;SR=0;ALG=PROD;AF=0.2492;NSAMP=7288;MSQ=45.73;AC=7288;AN=29246;NFAM=6944
chr1	226227773	6520_1	N	N]chr19:44272074]	67651.1	LOW	SVTYPE=BND;POS=226227773;STRANDS=++:1064;CIPOS=-8,9;CIEND=-2,9;CIPOS95=0,0;CIEND95=0,0;MATEID=6520_2;EVENT=6520;SU=1064;PE=1047;SR=17;ALG=PROD;AF=0.05543;NSAMP=1621;MSQ=26.15;AC=1621;AN=29246;NFAM=1607
chr1	226228174	140897	N	<DEL>	296.57	PASS	SVTYPE=DEL;POS=226228174;SVLEN=-116;END=226228290;STRANDS=+-:4;CIPOS=-9,8;CIEND=-9,8;CIPOS95=0,0;CIEND95=0,0;SU=4;PE=0;SR=4;ALG=PROD;AF=6.839e-05;NSAMP=2;MSQ=148.28;AC=2;AN=29246;NFAM=1
chr1	226244017	547771	N	<INV>	27.35	LOW	SVTYPE=INV;POS=226244017;SVLEN=306;END=226244323;STRANDS=++:2,--:2;IMPRECISE;CIPOS=-17,9;CIEND=-75,9;CIPOS95=-8,2;CIEND95=-62,0;SU=4;PE=4;SR=0;ALG=PROD;AF=6.839e-05;NSAMP=2;MSQ=13.61;AC=2;AN=29246;NFAM=2
chr1	226252282	1406_1	N	]chr11:88316504]N	58.4	LOW	SVTYPE=BND;POS=226252282;STRANDS=-+:6;CIPOS=-6,5;CIEND=-6,5;CIPOS95=0,0;CIEND95=0,0;MATEID=1406_2;EVENT=1406;SU=6;PE=0;SR=6;ALG=PROD;AF=6.839e-05;NSAMP=2;MSQ=29.19;AC=2;AN=29246;NFAM=2
chr1	226253168	140898	N	<DEL>	344.53	PASS	SVTYPE=DEL;POS=226253168;SVLEN=-1617;END=226254785;STRANDS=+-:16;CIPOS=-6,7;CIEND=-9,9;CIPOS95=0,0;CIEND95=0,0;SU=16;PE=12;SR=4;ALG=PROD;AF=3.419e-05;NSAMP=1;MSQ=344.53;AC=1;AN=29246;NFAM=1
chr1	226259028	140899_1	N	N[chr1:226260645[	447.36	LOW	SVTYPE=BND;POS=226259028;STRANDS=+-:17;IMPRECISE;CIPOS=-10,216;CIEND=-222,9;CIPOS95=-1,44;CIEND95=-39,2;MATEID=140899_2;EVENT=140899;SU=17;PE=17;SR=0;ALG=PROD;AF=6.839e-05;NSAMP=2;MSQ=213.68;RECLASSIFIED;AC=2;AN=29246;NFAM=2
chr1	226260645	140899_2	N	]chr1:226259028]N	447.36	LOW	SVTYPE=BND;POS=226259028;STRANDS=+-:17;IMPRECISE;CIPOS=-222,9;CIEND=-10,216;CIPOS95=-39,2;CIEND95=-1,44;MATEID=140899_1;EVENT=140899;SECONDARY;SU=17;PE=17;SR=0;ALG=PROD;AF=6.839e-05;NSAMP=2;MSQ=213.68;RECLASSIFIED;AC=2;AN=29246;NFAM=2
chr1	226266789	140900_1	N	N[chr1:226266855[	342.08	LOW	SVTYPE=BND;POS=226266789;STRANDS=+-:9;CIPOS=-30,28;CIEND=-29,28;CIPOS95=0,0;CIEND95=0,0;MATEID=140900_2;EVENT=140900;SU=9;PE=0;SR=9;ALG=PROD;AF=6.839e-05;NSAMP=2;MSQ=170.8;RECLASSIFIED;AC=2;AN=29246;NFAM=2
chr1	226266855	140900_2	N	]chr1:226266789]N	342.08	LOW	SVTYPE=BND;POS=226266789;STRANDS=+-:9;CIPOS=-29,28;CIEND=-30,28;CIPOS95=0,0;CIEND95=0,0;MATEID=140900_1;EVENT=140900;SECONDARY;SU=9;PE=0;SR=9;ALG=PROD;AF=6.839e-05;NSAMP=2;MSQ=170.8;RECLASSIFIED;AC=2;AN=29246;NFAM=2
chr1	226269342	140901	N	<DEL>	2613.59	PASS	SVTYPE=DEL;POS=226269342;SVLEN=-879;END=226270221;STRANDS=+-:86;CIPOS=-24,23;CIEND=-10,9;CIPOS95=0,0;CIEND95=0,0;SU=86;PE=55;SR=31;ALG=PROD;AF=3.419e-05;NSAMP=1;MSQ=779.31;AC=1;AN=29246;NFAM=1
chr1	226275684	140902_1	N	N[chr1:226275986[	74.35	LOW	SVTYPE=BND;POS=226275684;STRANDS=+-:4;CIPOS=-9,8;CIEND=-9,8;CIPOS95=0,0;CIEND95=0,0;MATEID=140902_2;EVENT=140902;SU=4;PE=0;SR=4;ALG=PROD;AF=0.000171;NSAMP=5;MSQ=10.65;RECLASSIFIED;AC=5;AN=29246;NFAM=5
chr1	226275986	140902_2	N	]chr1:226275684]N	74.35	LOW	SVTYPE=BND;POS=226275684;STRANDS=+-:4;CIPOS=-9,8;CIEND=-9,8;CIPOS95=0,0;CIEND95=0,0;MATEID=140902_1;EVENT=140902;SECONDARY;SU=4;PE=0;SR=4;ALG=PROD;AF=0.000171;NSAMP=5;MSQ=10.65;RECLASSIFIED;AC=5;AN=29246;NFAM=5
chr1	226278546	140903_1	N	N[chr1:226278883[	1716.73	LOW	SVTYPE=BND;POS=226278546;STRANDS=+-:36;CIPOS=-23,21;CIEND=-22,21;CIPOS95=0,0;CIEND95=0,0;MATEID=140903_2;EVENT=140903;SU=36;PE=4;SR=32;ALG=PROD;AF=0.0004103;NSAMP=12;MSQ=15.54;RECLASSIFIED;AC=12;AN=29246;NFAM=12
chr1	226278883	140903_2	N	]chr1:226278546]N	1716.73	LOW	SVTYPE=BND;POS=226278546;STRANDS=+-:36;CIPOS=-22,21;CIEND=-23,21;CIPOS95=0,0;CIEND95=0,0;MATEID=140903_1;EVENT=140903;SECONDARY;SU=36;PE=4;SR=32;ALG=PROD;AF=0.0004103;NSAMP=12;MSQ=15.54;RECLASSIFIED;AC=12;AN=29246;NFAM=12
chr1	226279155	140904	N	<DEL>	17.73	PASS	SVTYPE=DEL;POS=226279155;SVLEN=-3583;END=226282738;STRANDS=+-:5;IMPRECISE;CIPOS=-10,289;CIEND=-356,9;CIPOS95=-3,59;CIEND95=-77,2;SU=5;PE=5;SR=0;ALG=PROD;AF=3.419e-05;NSAMP=1;MSQ=17.73;AC=1;AN=29246;NFAM=1
chr1	226282091	140905	N	<DEL>	2049.13	PASS	SVTYPE=DEL;POS=226282091;SVLEN=-413;END=226282504;STRANDS=+-:56;CIPOS=-6,5;CIEND=-6,5;CIPOS95=0,0;CIEND95=0,0;SU=56;PE=14;SR=42;ALG=PROD;AF=0.0002052;NSAMP=6;MSQ=217.48;AC=6;AN=29246;NFAM=6
chr1	226298483	547772	N	<INV>	108.42	LOW	SVTYPE=INV;POS=226298483;SVLEN=107;END=226298590;STRANDS=++:1,--:3;IMPRECISE;CIPOS=-10,9;CIEND=-10,9;CIPOS95=-3,1;CIEND95=-3,3;SU=4;PE=2;SR=2;ALG=PROD;AF=0.0001368;NSAMP=4;MSQ=21.94;AC=4;AN=29246;NFAM=4
chr1	226309268	547773_1	N	N]chr1:226310276]	38.63	LOW	SVTYPE=BND;POS=226309268;STRANDS=++:8;CIPOS=-5,5;CIEND=-10,9;CIPOS95=0,0;CIEND95=0,0;MATEID=547773_2;EVENT=547773;SU=8;PE=2;SR=6;ALG=PROD;AF=3.419e-05;NSAMP=1;MSQ=38.63;AC=1;AN=29246;NFAM=1
chr1	226310276	547773_2	N	N]chr1:226309268]	38.63	LOW	SVTYPE=BND;POS=226310276;STRANDS=++:8;CIPOS=-10,9;CIEND=-5,5;CIPOS95=0,0;CIEND95=0,0;MATEID=547773_1;EVENT=547773;SECONDARY;SU=8;PE=2;SR=6;ALG=PROD;AF=3.419e-05;NSAMP=1;MSQ=38.63;AC=1;AN=29246;NFAM=1
chr1	226322789	18172_1	N	[chrY:11819431[N	1033.09	LOW	SVTYPE=BND;POS=226322789;STRANDS=--:4;CIPOS=-49,48;CIEND=-49,48;CIPOS95=0,0;CIEND95=0,0;MATEID=18172_2;EVENT=18172;SU=4;PE=0;SR=4;ALG=PROD;AF=0.001265;NSAMP=37;MSQ=16.06;AC=37;AN=29246;NFAM=37
chr1	226322819	460140_2	N	N[chr1:200964080[	224935	LOW	SVTYPE=BND;POS=200964080;STRANDS=-+:4;CIPOS=-9,8;CIEND=-9,8;CIPOS95=0,0;CIEND95=0,0;MATEID=460140_1;EVENT=460140;SECONDARY;SU=4;PE=0;SR=4;ALG=PROD;AF=0.1982;NSAMP=5793;MSQ=20.76;RECLASSIFIED;AC=5796;AN=29246;NFAM=5381
chr1	226347786	13395_1	N	]chr6:36425805]N	819.3	LOW	SVTYPE=BND;POS=226347786;STRANDS=-+:12;CIPOS=-29,28;CIEND=-29,28;CIPOS95=0,0;CIEND95=0,0;MATEID=13395_2;EVENT=13395;SU=12;PE=0;SR=12;ALG=PROD;AF=0.00106;NSAMP=31;MSQ=16.75;AC=31;AN=29246;NFAM=31
chr1	226356984	140909	N	<DEL>	245.72	PASS	SVTYPE=DEL;POS=226356984;SVLEN=-2305;END=226359289;STRANDS=+-:13;CIPOS=-4,4;CIEND=-5,3;CIPOS95=0,0;CIEND95=0,0;SU=13;PE=6;SR=7;ALG=PROD;AF=3.419e-05;NSAMP=1;MSQ=245.72;AC=1;AN=29246;NFAM=1
chr1	226357317	140910	N	<DEL>	458.73	PASS	SVTYPE=DEL;POS=226357317;SVLEN=-157;END=226357474;STRANDS=+-:15;CIPOS=-26,25;CIEND=-24,23;CIPOS95=0,0;CIEND95=0,0;SU=15;PE=0;SR=15;ALG=PROD;AF=3.419e-05;NSAMP=1;MSQ=12.17;AC=1;AN=29246;NFAM=1
chr1	226370361	140912_1	N	N[chr1:226370419[	228.28	LOW	SVTYPE=BND;POS=226370361;STRANDS=+-:7;CIPOS=-5,4;CIEND=-5,4;CIPOS95=0,0;CIEND95=0,0;MATEID=140912_2;EVENT=140912;SU=7;PE=0;SR=7;ALG=PROD;AF=3.419e-05;NSAMP=1;MSQ=228.14;RECLASSIFIED;AC=1;AN=29246;NFAM=1
chr1	226370419	140912_2	N	]chr1:226370361]N	228.28	LOW	SVTYPE=BND;POS=226370361;STRANDS=+-:7;CIPOS=-5,4;CIEND=-5,4;CIPOS95=0,0;CIEND95=0,0;MATEID=140912_1;EVENT=140912;SECONDARY;SU=7;PE=0;SR=7;ALG=PROD;AF=3.419e-05;NSAMP=1;MSQ=228.14;RECLASSIFIED;AC=1;AN=29246;NFAM=1
chr1	226379239	3151_1	N	[chr13:110938204[N	99115.1	LOW	SVTYPE=BND;POS=226379239;STRANDS=--:1057;CIPOS=0,0;CIEND=0,0;CIPOS95=0,0;CIEND95=0,0;MATEID=3151_2;EVENT=3151;SU=1057;PE=0;SR=1057;ALG=PROD;AF=0.04698;NSAMP=1374;MSQ=35.36;AC=1374;AN=29246;NFAM=1316
chr1	226390640	140913_1	N	N[chr1:226390715[	242.73	LOW	SVTYPE=BND;POS=226390640;STRANDS=+-:10;CIPOS=-10,9;CIEND=-10,9;CIPOS95=0,0;CIEND95=0,0;MATEID=140913_2;EVENT=140913;SU=10;PE=0;SR=10;ALG=PROD;AF=3.419e-05;NSAMP=1;MSQ=242.72;RECLASSIFIED;AC=1;AN=29246;NFAM=1
chr1	226390715	140913_2	N	]chr1:226390640]N	242.73	LOW	SVTYPE=BND;POS=226390640;STRANDS=+-:10;CIPOS=-10,9;CIEND=-10,9;CIPOS95=0,0;CIEND95=0,0;MATEID=140913_1;EVENT=140913;SECONDARY;SU=10;PE=0;SR=10;ALG=PROD;AF=3.419e-05;NSAMP=1;MSQ=242.72;RECLASSIFIED;AC=1;AN=29246;NFAM=1
chr1	226393265	140914	N	<DEL>	245.72	PASS	SVTYPE=DEL;POS=226393265;SVLEN=-5380;END=226398645;STRANDS=+-:13;CIPOS=-8,9;CIEND=-7,3;CIPOS95=0,0;CIEND95=0,0;SU=13;PE=8;SR=5;ALG=PROD;AF=3.419e-05;NSAMP=1;MSQ=245.72;AC=1;AN=29246;NFAM=1
chr1	226395638	14736_1	N	N]chr7:67787081]	1553.67	LOW	SVTYPE=BND;POS=226395638;STRANDS=++:68;CIPOS=-9,8;CIEND=-9,8;CIPOS95=0,0;CIEND95=0,0;MATEID=14736_2;EVENT=14736;SU=68;PE=0;SR=68;ALG=PROD;AF=0.001402;NSAMP=41;MSQ=22.58;AC=41;AN=29246;NFAM=41
chr1	226400310	18060_1	N	]chrX:151173224]N	69.87	LOW	SVTYPE=BND;POS=226400310;STRANDS=-+:5;CIPOS=-10,9;CIEND=-10,9;CIPOS95=0,0;CIEND95=0,0;MATEID=18060_2;EVENT=18060;SU=5;PE=0;SR=5;ALG=PROD;AF=0.0001026;NSAMP=3;MSQ=23.2;AC=3;AN=29246;NFAM=3
chr1	226409033	460288_2	N	N[chr1:206122054[	3838.64	LOW	SVTYPE=BND;POS=206122054;STRANDS=-+:4;CIPOS=-9,8;CIEND=-9,8;CIPOS95=0,0;CIEND95=0,0;MATEID=460288_1;EVENT=460288;SECONDARY;SU=4;PE=0;SR=4;ALG=PROD;AF=0.006189;NSAMP=181;MSQ=12.22;RECLASSIFIED;AC=181;AN=29246;NFAM=181
chr1	226410462	140915_1	N	N[chr1:226410528[	2138.85	LOW	SVTYPE=BND;POS=226410462;STRANDS=+-:4;IMPRECISE;CIPOS=0,3;CIEND=-10,5;CIPOS95=0,1;CIEND95=-1,0;MATEID=140915_2;EVENT=140915;SU=4;PE=0;SR=4;ALG=PROD;AF=0.002735;NSAMP=80;MSQ=10.96;RECLASSIFIED;AC=80;AN=29246;NFAM=80
chr1	226410528	140915_2	N	]chr1:226410462]N	2138.85	LOW	SVTYPE=BND;POS=226410462;STRANDS=+-:4;IMPRECISE;CIPOS=-10,5;CIEND=0,3;CIPOS95=-1,0;CIEND95=0,1;MATEID=140915_1;EVENT=140915;SECONDARY;SU=4;PE=0;SR=4;ALG=PROD;AF=0.002735;NSAMP=80;MSQ=10.96;RECLASSIFIED;AC=80;AN=29246;NFAM=80
chr1	226417483	5430_1	N	]chr17:62914945]N	4.64	LOW	SVTYPE=BND;POS=226417483;STRANDS=-+:4;CIPOS=-9,8;CIEND=-9,8;CIPOS95=0,0;CIEND95=0,0;MATEID=5430_2;EVENT=5430;SU=4;PE=0;SR=4;ALG=PROD;AF=3.419e-05;NSAMP=1;MSQ=4.64;AC=1;AN=29246;NFAM=1
chr1	226422522	547774_1	N	N]chr1:240060362]	76780.7	LOW	SVTYPE=BND;POS=226422522;STRANDS=++:24;CIPOS=-9,8;CIEND=-9,8;CIPOS95=0,0;CIEND95=0,0;MATEID=547774_2;EVENT=547774;SU=24;PE=0;SR=24;ALG=PROD;AF=0.03443;NSAMP=1007;MSQ=52.56;AC=1007;AN=29246;NFAM=992
chr1	226424988	140916	N	<DEL>	1.38164e+06	PASS	SVTYPE=DEL;POS=226424988;SVLEN=-206;END=226425194;STRANDS=+-:45787;CIPOS=0,0;CIEND=0,0;CIPOS95=0,0;CIEND95=0,0;SU=45787;PE=1191;SR=44596;ALG=PROD;AF=0.1067;NSAMP=2930;MSQ=332.55;MEDGQR=3.72;Q10GQR=3.29;AC=3120;AN=29246;NFAM=2803
chr1	226429994	140917_1	N	N[chr1:226430056[	335.79	PASS	SVTYPE=BND;POS=226429994;STRANDS=+-:12;CIPOS=-10,9;CIEND=-5,9;CIPOS95=0,0;CIEND95=0,0;MATEID=140917_2;EVENT=140917;SU=12;PE=0;SR=12;ALG=PROD;AF=3.419e-05;NSAMP=1;MSQ=335.77;RECLASSIFIED;AC=1;AN=29246;NFAM=1
chr1	226430056	140917_2	N	]chr1:226429994]N	335.79	PASS	SVTYPE=BND;POS=226429994;STRANDS=+-:12;CIPOS=-5,9;CIEND=-10,9;CIPOS95=0,0;CIEND95=0,0;MATEID=140917_1;EVENT=140917;SECONDARY;SU=12;PE=0;SR=12;ALG=PROD;AF=3.419e-05;NSAMP=1;MSQ=335.77;RECLASSIFIED;AC=1;AN=29246;NFAM=1
chr1	226432571	140918_1	N	N[chr1:226432649[	749.49	PASS	SVTYPE=BND;POS=226432571;STRANDS=+-:28;CIPOS=-22,21;CIEND=-22,21;CIPOS95=0,0;CIEND95=0,0;MATEID=140918_2;EVENT=140918;SU=28;PE=0;SR=28;ALG=PROD;AF=6.839e-05;NSAMP=2;MSQ=374.73;RECLASSIFIED;AC=2;AN=29246;NFAM=2
chr1	226432649	140918_2	N	]chr1:226432571]N	749.49	PASS	SVTYPE=BND;POS=226432571;STRANDS=+-:28;CIPOS=-22,21;CIEND=-22,21;CIPOS95=0,0;CIEND95=0,0;MATEID=140918_1;EVENT=140918;SECONDARY;SU=28;PE=0;SR=28;ALG=PROD;AF=6.839e-05;NSAMP=2;MSQ=374.73;RECLASSIFIED;AC=2;AN=29246;NFAM=2
chr1	226443655	140920	N	<DEL>	581.49	PASS	SVTYPE=DEL;POS=226443655;SVLEN=-6535;END=226450190;STRANDS=+-:25;CIPOS=-10,9;CIEND=-10,9;CIPOS95=0,0;CIEND95=0,0;SU=25;PE=16;SR=9;ALG=PROD;AF=3.419e-05;NSAMP=1;MSQ=581.49;AC=1;AN=29246;NFAM=1
chr1	226473513	547776_1	N	[chr1:226516071[N	11.96	LOW	SVTYPE=BND;POS=226473513;STRANDS=--:7;CIPOS=-5,4;CIEND=-5,4;CIPOS95=0,0;CIEND95=0,0;MATEID=547776_2;EVENT=547776;SU=7;PE=0;SR=7;ALG=PROD;AF=3.419e-05;NSAMP=1;MSQ=11.93;AC=1;AN=29246;NFAM=1
chr1	226473544	547775_1	N	N]chr1:226510112]	85.26	LOW	SVTYPE=BND;POS=226473544;STRANDS=++:19;CIPOS=-26,25;CIEND=-26,25;CIPOS95=0,0;CIEND95=0,0;MATEID=547775_2;EVENT=547775;SU=19;PE=0;SR=19;ALG=PROD;AF=0.0001026;NSAMP=3;MSQ=28.41;AC=3;AN=29246;NFAM=3
chr1	226509125	11858_1	N	[chr5:9353100[N	590.83	LOW	SVTYPE=BND;POS=226509125;STRANDS=--:16;CIPOS=-9,8;CIEND=-9,8;CIPOS95=0,0;CIEND95=0,0;MATEID=11858_2;EVENT=11858;SU=16;PE=0;SR=16;ALG=PROD;AF=0.001026;NSAMP=30;MSQ=16.62;AC=30;AN=29246;NFAM=30
chr1	226509158	455674_2	N	N[chr1:18273372[	6901.69	LOW	SVTYPE=BND;POS=18273372;STRANDS=-+:4;CIPOS=-9,8;CIEND=-9,8;CIPOS95=0,0;CIEND95=0,0;MATEID=455674_1;EVENT=455674;SECONDARY;SU=4;PE=0;SR=4;ALG=PROD;AF=0.01101;NSAMP=322;MSQ=11.75;RECLASSIFIED;AC=322;AN=29246;NFAM=322
chr1	226510112	140922	N	<DEL>	3179.48	PASS	SVTYPE=DEL;POS=226510112;SVLEN=-5958;END=226516070;STRANDS=+-:129;IMPRECISE;CIPOS=-8,49;CIEND=-50,8;CIPOS95=-2,2;CIEND95=-2,2;SU=129;PE=128;SR=1;ALG=PROD;AF=0.0003077;NSAMP=9;MSQ=353.28;AC=9;AN=29246;NFAM=9
chr1	226510112	547775_2	N	N]chr1:226473544]	85.26	LOW	SVTYPE=BND;POS=226510112;STRANDS=++:19;CIPOS=-26,25;CIEND=-26,25;CIPOS95=0,0;CIEND95=0,0;MATEID=547775_1;EVENT=547775;SECONDARY;SU=19;PE=0;SR=19;ALG=PROD;AF=0.0001026;NSAMP=3;MSQ=28.41;AC=3;AN=29246;NFAM=3
chr1	226513968	12309_1	N	N]chr5:64669935]	15577.9	LOW	SVTYPE=BND;POS=226513968;STRANDS=++:20;IMPRECISE;CIPOS=-9,8;CIEND=-10,11;CIPOS95=0,0;CIEND95=-3,3;MATEID=12309_2;EVENT=12309;SU=20;PE=0;SR=20;ALG=PROD;AF=0.0147;NSAMP=430;MSQ=23.72;AC=430;AN=29246;NFAM=423
chr1	226516071	547776_2	N	[chr1:226473513[N	11.96	LOW	SVTYPE=BND;POS=226516071;STRANDS=--:7;CIPOS=-5,4;CIEND=-5,4;CIPOS95=0,0;CIEND95=0,0;MATEID=547776_1;EVENT=547776;SECONDARY;SU=7;PE=0;SR=7;ALG=PROD;AF=3.419e-05;NSAMP=1;MSQ=11.93;AC=1;AN=29246;NFAM=1
chr1	226517324	7694_1	N	N]chr2:155671570]	759.27	LOW	SVTYPE=BND;POS=226517324;STRANDS=++:17;IMPRECISE;CIPOS=-46,288;CIEND=-45,316;CIPOS95=-46,62;CIEND95=-45,99;MATEID=7694_2;EVENT=7694;SU=17;PE=17;SR=0;ALG=PROD;AF=0.0004103;NSAMP=12;MSQ=49.53;AC=12;AN=29246;NFAM=12
chr1	226548718	140923_1	N	N[chr1:226549030[	177.45	LOW	SVTYPE=BND;POS=226548718;STRANDS=+-:5;CIPOS=-10,9;CIEND=-10,9;CIPOS95=0,0;CIEND95=0,0;MATEID=140923_2;EVENT=140923;SU=5;PE=0;SR=5;ALG=PROD;AF=0.0001026;NSAMP=3;MSQ=28.42;RECLASSIFIED;AC=3;AN=29246;NFAM=3
chr1	226549030	140923_2	N	]chr1:226548718]N	177.45	LOW	SVTYPE=BND;POS=226548718;STRANDS=+-:5;CIPOS=-10,9;CIEND=-10,9;CIPOS95=0,0;CIEND95=0,0;MATEID=140923_1;EVENT=140923;SECONDARY;SU=5;PE=0;SR=5;ALG=PROD;AF=0.0001026;NSAMP=3;MSQ=28.42;RECLASSIFIED;AC=3;AN=29246;NFAM=3
chr1	226559971	11121_1	N	]chr4:90045042]N	47.93	LOW	SVTYPE=BND;POS=226559971;STRANDS=-+:4;IMPRECISE;CIPOS=-8,9;CIEND=-9,8;CIPOS95=0,1;CIEND95=0,0;MATEID=11121_2;EVENT=11121;SU=4;PE=0;SR=4;ALG=PROD;AF=3.419e-05;NSAMP=1;MSQ=47.9;AC=1;AN=29246;NFAM=1
chr1	226568024	140924_1	N	N[chr1:226568470[	794.18	LOW	SVTYPE=BND;POS=226568024;STRANDS=+-:22;CIPOS=-25,23;CIEND=-21,22;CIPOS95=0,0;CIEND95=0,0;MATEID=140924_2;EVENT=140924;SU=22;PE=1;SR=21;ALG=PROD;AF=0.000171;NSAMP=5;MSQ=154.25;RECLASSIFIED;AC=5;AN=29246;NFAM=5
chr1	226568470	140924_2	N	]chr1:226568024]N	794.18	LOW	SVTYPE=BND;POS=226568024;STRANDS=+-:22;CIPOS=-21,22;CIEND=-25,23;CIPOS95=0,0;CIEND95=0,0;MATEID=140924_1;EVENT=140924;SECONDARY;SU=22;PE=1;SR=21;ALG=PROD;AF=0.000171;NSAMP=5;MSQ=154.25;RECLASSIFIED;AC=5;AN=29246;NFAM=5
chr1	226571821	140925	N	<DEL>	2376.69	PASS	SVTYPE=DEL;POS=226571821;SVLEN=-4070;END=226575891;STRANDS=+-:97;CIPOS=-9,9;CIEND=-10,9;CIPOS95=0,0;CIEND95=0,0;SU=97;PE=66;SR=31;ALG=PROD;AF=3.419e-05;NSAMP=1;MSQ=464.45;AC=1;AN=29246;NFAM=1
chr1	226583218	6771_1	N	N[chr2:11789788[	6684.55	LOW	SVTYPE=BND;POS=226583218;STRANDS=+-:307;IMPRECISE;CIPOS=-8,241;CIEND=-312,3;CIPOS95=-3,3;CIEND95=-25,3;MATEID=6771_2;EVENT=6771;SU=307;PE=307;SR=0;ALG=PROD;AF=0.004001;NSAMP=117;MSQ=42.64;AC=117;AN=29246;NFAM=115
chr1	226587622	140926	N	<DEL>	266.7	PASS	SVTYPE=DEL;POS=226587622;SVLEN=-679;END=226588301;STRANDS=+-:15;CIPOS=-6,6;CIEND=-7,4;CIPOS95=0,0;CIEND95=0,0;SU=15;PE=10;SR=5;ALG=PROD;AF=3.419e-05;NSAMP=1;MSQ=266.57;AC=1;AN=29246;NFAM=1
chr1	226593974	547777_1	N	N]chr1:226598181]	269.35	PASS	SVTYPE=BND;POS=226593974;STRANDS=++:21;CIPOS=-4,3;CIEND=-4,3;CIPOS95=0,0;CIEND95=0,0;MATEID=547777_2;EVENT=547777;SU=21;PE=13;SR=8;ALG=PROD;AF=3.419e-05;NSAMP=1;MSQ=269.32;AC=1;AN=29246;NFAM=1
chr1	226594233	547778_1	N	[chr1:226608628[N	263.5	PASS	SVTYPE=BND;POS=226594233;STRANDS=--:18;CIPOS=-7,2;CIEND=-6,5;CIPOS95=0,0;CIEND95=0,0;MATEID=547778_2;EVENT=547778;SU=18;PE=13;SR=5;ALG=PROD;AF=3.419e-05;NSAMP=1;MSQ=263.5;AC=1;AN=29246;NFAM=1
chr1	226598181	547777_2	N	N]chr1:226593974]	269.35	PASS	SVTYPE=BND;POS=226598181;STRANDS=++:21;CIPOS=-4,3;CIEND=-4,3;CIPOS95=0,0;CIEND95=0,0;MATEID=547777_1;EVENT=547777;SECONDARY;SU=21;PE=13;SR=8;ALG=PROD;AF=3.419e-05;NSAMP=1;MSQ=269.32;AC=1;AN=29246;NFAM=1
chr1	226608628	547778_2	N	[chr1:226594233[N	263.5	PASS	SVTYPE=BND;POS=226608628;STRANDS=--:18;CIPOS=-6,5;CIEND=-7,2;CIPOS95=0,0;CIEND95=0,0;MATEID=547778_1;EVENT=547778;SECONDARY;SU=18;PE=13;SR=5;ALG=PROD;AF=3.419e-05;NSAMP=1;MSQ=263.5;AC=1;AN=29246;NFAM=1
chr1	226616882	140927_1	N	N[chr1:226617063[	177.44	LOW	SVTYPE=BND;POS=226616882;STRANDS=+-:8;CIPOS=-10,9;CIEND=-10,9;CIPOS95=0,0;CIEND95=0,0;MATEID=140927_2;EVENT=140927;SU=8;PE=0;SR=8;ALG=PROD;AF=6.839e-05;NSAMP=2;MSQ=87.09;RECLASSIFIED;AC=2;AN=29246;NFAM=2
chr1	226617063	140927_2	N	]chr1:226616882]N	177.44	LOW	SVTYPE=BND;POS=226616882;STRANDS=+-:8;CIPOS=-10,9;CIEND=-10,9;CIPOS95=0,0;CIEND95=0,0;MATEID=140927_1;EVENT=140927;SECONDARY;SU=8;PE=0;SR=8;ALG=PROD;AF=6.839e-05;NSAMP=2;MSQ=87.09;RECLASSIFIED;AC=2;AN=29246;NFAM=2
chr1	226620649	140928_1	N	N[chr1:226622870[	39610.9	LOW	SVTYPE=BND;POS=226620649;STRANDS=+-:44;CIPOS=-25,29;CIEND=-30,23;CIPOS95=0,0;CIEND95=0,0;MATEID=140928_2;EVENT=140928;SU=44;PE=39;SR=5;ALG=PROD;AF=0.03518;NSAMP=1029;MSQ=24.84;RECLASSIFIED;AC=1029;AN=29246;NFAM=1023
chr1	226622711	140929_1	N	N[chr1:226622793[	91046	LOW	SVTYPE=BND;POS=226622711;STRANDS=+-:3129;CIPOS=0,0;CIEND=0,0;CIPOS95=0,0;CIEND95=0,0;MATEID=140929_2;EVENT=140929;SU=3129;PE=32;SR=3097;ALG=PROD;AF=0.01576;NSAMP=448;MSQ=146.36;RECLASSIFIED;AC=461;AN=29246;NFAM=431
chr1	226622793	140929_2	N	]chr1:226622711]N	91046	LOW	SVTYPE=BND;POS=226622711;STRANDS=+-:3129;CIPOS=0,0;CIEND=0,0;CIPOS95=0,0;CIEND95=0,0;MATEID=140929_1;EVENT=140929;SECONDARY;SU=3129;PE=32;SR=3097;ALG=PROD;AF=0.01576;NSAMP=448;MSQ=146.36;RECLASSIFIED;AC=461;AN=29246;NFAM=431
chr1	226622870	140928_2	N	]chr1:226620649]N	39610.9	LOW	SVTYPE=BND;POS=226620649;STRANDS=+-:44;CIPOS=-30,23;CIEND=-25,29;CIPOS95=0,0;CIEND95=0,0;MATEID=140928_1;EVENT=140928;SECONDARY;SU=44;PE=39;SR=5;ALG=PROD;AF=0.03518;NSAMP=1029;MSQ=24.84;RECLASSIFIED;AC=1029;AN=29246;NFAM=1023
chr1	226629641	140930_1	N	N[chr1:226629698[	287.75	PASS	SVTYPE=BND;POS=226629641;STRANDS=+-:8;CIPOS=-10,9;CIEND=-10,9;CIPOS95=0,0;CIEND95=0,0;MATEID=140930_2;EVENT=140930;SU=8;PE=0;SR=8;ALG=PROD;AF=3.419e-05;NSAMP=1;MSQ=287.74;RECLASSIFIED;AC=1;AN=29246;NFAM=1
chr1	226629698	140930_2	N	]chr1:226629641]N	287.75	PASS	SVTYPE=BND;POS=226629641;STRANDS=+-:8;CIPOS=-10,9;CIEND=-10,9;CIPOS95=0,0;CIEND95=0,0;MATEID=140930_1;EVENT=140930;SECONDARY;SU=8;PE=0;SR=8;ALG=PROD;AF=3.419e-05;NSAMP=1;MSQ=287.74;RECLASSIFIED;AC=1;AN=29246;NFAM=1
chr1	226642846	140931_1	N	N[chr1:226643183[	400.66	LOW	SVTYPE=BND;POS=226642846;STRANDS=+-:7;CIPOS=-5,4;CIEND=-5,4;CIPOS95=0,0;CIEND95=0,0;MATEID=140931_2;EVENT=140931;SU=7;PE=0;SR=7;ALG=PROD;AF=0.0002393;NSAMP=7;MSQ=54.92;RECLASSIFIED;AC=7;AN=29246;NFAM=7
chr1	226643183	140931_2	N	]chr1:226642846]N	400.66	LOW	SVTYPE=BND;POS=226642846;STRANDS=+-:7;CIPOS=-5,4;CIEND=-5,4;CIPOS95=0,0;CIEND95=0,0;MATEID=140931_1;EVENT=140931;SECONDARY;SU=7;PE=0;SR=7;ALG=PROD;AF=0.0002393;NSAMP=7;MSQ=54.92;RECLASSIFIED;AC=7;AN=29246;NFAM=7
chr1	226649332	17088_1	N	N]chrX:768086]	4.66	LOW	SVTYPE=BND;POS=226649332;STRANDS=++:5;IMPRECISE;CIPOS=-7,696;CIEND=-7,696;CIPOS95=0,166;CIEND95=0,166;MATEID=17088_2;EVENT=17088;SU=5;PE=5;SR=0;ALG=PROD;AF=3.419e-05;NSAMP=1;MSQ=4.6;AC=1;AN=29246;NFAM=1
chr1	226649376	122922_2	N	]chr1:22578137]N	86.82	LOW	SVTYPE=BND;POS=22578137;STRANDS=+-:4;IMPRECISE;CIPOS=-477,6;CIEND=-8,467;CIPOS95=-149,0;CIEND95=0,149;MATEID=122922_1;EVENT=122922;SECONDARY;SU=4;PE=4;SR=0;ALG=PROD;AF=0.0002393;NSAMP=7;MSQ=11.65;RECLASSIFIED;AC=7;AN=29246;NFAM=7
chr1	226649418	455816_2	N	N[chr1:22577947[	183408	LOW	SVTYPE=BND;POS=22577947;STRANDS=-+:11976;IMPRECISE;CIPOS=-58,1072;CIEND=-1003,272;CIPOS95=-58,152;CIEND95=-89,89;MATEID=455816_1;EVENT=455816;SECONDARY;SU=11976;PE=11975;SR=1;ALG=SUM;AF=0.1495;NSAMP=4372;MSQ=29.65;RETAINED;RECLASSIFIED;AC=4372;AN=29246;NFAM=4261
chr1	226689571	17841_1	N	]chrX:113288494]N	5173.8	LOW	SVTYPE=BND;POS=226689571;STRANDS=-+:8;IMPRECISE;CIPOS=-28,27;CIEND=-29,28;CIPOS95=-1,1;CIEND95=0,0;MATEID=17841_2;EVENT=17841;SU=8;PE=0;SR=8;ALG=PROD;AF=0.006326;NSAMP=185;MSQ=20.2;AC=185;AN=29246;NFAM=184
chr1	226690016	4032_1	N	N]chr15:53280506]	74.94	LOW	SVTYPE=BND;POS=226690016;STRANDS=++:5;CIPOS=-10,9;CIEND=-10,9;CIPOS95=0,0;CIEND95=0,0;MATEID=4032_2;EVENT=4032;SU=5;PE=0;SR=5;ALG=PROD;AF=0.0001026;NSAMP=3;MSQ=24.89;AC=3;AN=29246;NFAM=3
chr1	226701525	972_1	N	N]chr11:61377741]	589942	LOW	SVTYPE=BND;POS=226701525;STRANDS=++:8;IMPRECISE;CIPOS=-30,640;CIEND=-30,539;CIPOS95=-30,125;CIEND95=-30,101;MATEID=972_2;EVENT=972;SU=8;PE=8;SR=0;ALG=PROD;AF=0.2308;NSAMP=6749;MSQ=51.23;AC=6749;AN=29246;NFAM=6318
chr1	226702234	140935	N	<DEL>	928.58	PASS	SVTYPE=DEL;POS=226702234;SVLEN=-253;END=226702487;STRANDS=+-:15;CIPOS=-25,24;CIEND=-29,28;CIPOS95=0,0;CIEND95=0,0;SU=15;PE=5;SR=10;ALG=PROD;AF=3.419e-05;NSAMP=1;MSQ=569.53;AC=1;AN=29246;NFAM=1
chr1	226707847	140936	N	<DEL>	1507.27	PASS	SVTYPE=DEL;POS=226707847;SVLEN=-4053;END=226711900;STRANDS=+-:70;CIPOS=-30,29;CIEND=-23,21;CIPOS95=0,0;CIEND95=0,0;SU=70;PE=39;SR=31;ALG=PROD;AF=6.839e-05;NSAMP=2;MSQ=533.43;AC=2;AN=29246;NFAM=2
chr1	226711443	10456_1	N	]chr3:181688226]N	2140.59	LOW	SVTYPE=BND;POS=226711443;STRANDS=-+:91;CIPOS=-6,5;CIEND=-6,5;CIPOS95=0,0;CIEND95=0,0;MATEID=10456_2;EVENT=10456;SU=91;PE=0;SR=91;ALG=PROD;AF=0.001607;NSAMP=47;MSQ=18.59;AC=47;AN=29246;NFAM=47
chr1	226718340	547747_2	N	N]chr1:225621279]	290.41	LOW	SVTYPE=BND;POS=226718340;STRANDS=++:22;CIPOS=-24,23;CIEND=-24,23;CIPOS95=0,0;CIEND95=0,0;MATEID=547747_1;EVENT=547747;SECONDARY;SU=22;PE=0;SR=22;ALG=PROD;AF=0.0001026;NSAMP=3;MSQ=96.79;AC=3;AN=29246;NFAM=3
chr1	226721482	140938	N	<DEL>	2455.04	PASS	SVTYPE=DEL;POS=226721482;SVLEN=-677;END=226722159;STRANDS=+-:96;CIPOS=-23,23;CIEND=-30,29;CIPOS95=0,0;CIEND95=0,0;SU=96;PE=59;SR=37;ALG=PROD;AF=0.0001026;NSAMP=3;MSQ=818.35;AC=3;AN=29246;NFAM=2
chr1	226723551	140939	N	<DEL>	444.55	PASS	SVTYPE=DEL;POS=226723551;SVLEN=-227;END=226723778;STRANDS=+-:12;CIPOS=-4,2;CIEND=-10,9;CIPOS95=0,0;CIEND95=0,0;SU=12;PE=0;SR=12;ALG=PROD;AF=6.839e-05;NSAMP=2;MSQ=9.83;AC=2;AN=29246;NFAM=2
chr1	226740793	140941	N	<DEL>	1049.34	PASS	SVTYPE=DEL;POS=226740793;SVLEN=-6639;END=226747432;STRANDS=+-:34;IMPRECISE;CIPOS=-5,9;CIEND=-6,0;CIPOS95=-1,2;CIEND95=-6,0;SU=34;PE=32;SR=2;ALG=PROD;AF=3.419e-05;NSAMP=1;MSQ=1049.34;AC=1;AN=29246;NFAM=1
chr1	226742507	547779	N	<INV>	677.63	PASS	SVTYPE=INV;POS=226742507;SVLEN=443;END=226742950;STRANDS=++:12,--:21;CIPOS=-9,3;CIEND=-10,9;CIPOS95=0,0;CIEND95=0,0;SU=33;PE=29;SR=4;ALG=PROD;AF=3.419e-05;NSAMP=1;MSQ=677.62;AC=1;AN=29246;NFAM=1
chr1	226745076	547762_2	N	N]chr1:226155464]	6.73	LOW	SVTYPE=BND;POS=226745076;STRANDS=++:6;CIPOS=-6,5;CIEND=-6,5;CIPOS95=0,0;CIEND95=0,0;MATEID=547762_1;EVENT=547762;SECONDARY;SU=6;PE=0;SR=6;ALG=PROD;AF=3.419e-05;NSAMP=1;MSQ=6.73;AC=1;AN=29246;NFAM=1
chr1	226754565	140942_1	N	N[chr1:226758534[	4793.06	PASS	SVTYPE=BND;POS=226754565;STRANDS=+-:175;IMPRECISE;CIPOS=-9,253;CIEND=-274,9;CIPOS95=-8,8;CIEND95=-6,6;MATEID=140942_2;EVENT=140942;SU=175;PE=175;SR=0;ALG=PROD;AF=0.0004787;NSAMP=14;MSQ=273.26;RECLASSIFIED;AC=14;AN=29246;NFAM=14
chr1	226758534	140942_2	N	]chr1:226754565]N	4793.06	PASS	SVTYPE=BND;POS=226754565;STRANDS=+-:175;IMPRECISE;CIPOS=-274,9;CIEND=-9,253;CIPOS95=-6,6;CIEND95=-8,8;MATEID=140942_1;EVENT=140942;SECONDARY;SU=175;PE=175;SR=0;ALG=PROD;AF=0.0004787;NSAMP=14;MSQ=273.26;RECLASSIFIED;AC=14;AN=29246;NFAM=14
chr1	226761467	140943	N	<DEL>	425.63	PASS	SVTYPE=DEL;POS=226761467;SVLEN=-1470;END=226762937;STRANDS=+-:19;CIPOS=-10,7;CIEND=-10,9;CIPOS95=0,0;CIEND95=0,0;SU=19;PE=11;SR=8;ALG=PROD;AF=3.419e-05;NSAMP=1;MSQ=425.63;AC=1;AN=29246;NFAM=1
chr1	226775238	140944_1	N	N[chr1:226775773[	81.24	LOW	SVTYPE=BND;POS=226775238;STRANDS=+-:5;IMPRECISE;CIPOS=-10,9;CIEND=-10,8;CIPOS95=-3,3;CIEND95=-3,1;MATEID=140944_2;EVENT=140944;SU=5;PE=4;SR=1;ALG=PROD;AF=6.839e-05;NSAMP=2;MSQ=9.74;RECLASSIFIED;AC=2;AN=29246;NFAM=2
chr1	226775773	140944_2	N	]chr1:226775238]N	81.24	LOW	SVTYPE=BND;POS=226775238;STRANDS=+-:5;IMPRECISE;CIPOS=-10,8;CIEND=-10,9;CIPOS95=-3,1;CIEND95=-3,3;MATEID=140944_1;EVENT=140944;SECONDARY;SU=5;PE=4;SR=1;ALG=PROD;AF=6.839e-05;NSAMP=2;MSQ=9.74;RECLASSIFIED;AC=2;AN=29246;NFAM=2
chr1	226786385	140947	N	<DEL>	788.82	PASS	SVTYPE=DEL;POS=226786385;SVLEN=-95;END=226786480;STRANDS=+-:26;CIPOS=-9,8;CIEND=-9,8;CIPOS95=0,0;CIEND95=0,0;SU=26;PE=0;SR=26;ALG=PROD;AF=0.0001368;NSAMP=4;MSQ=164.24;AC=4;AN=29246;NFAM=4
chr1	226787697	140948	N	<DEL>	143.71	PASS	SVTYPE=DEL;POS=226787697;SVLEN=-2227;END=226789924;STRANDS=+-:9;CIPOS=-10,9;CIEND=-10,9;CIPOS95=0,0;CIEND95=0,0;SU=9;PE=4;SR=5;ALG=PROD;AF=3.419e-05;NSAMP=1;MSQ=143.71;AC=1;AN=29246;NFAM=1
chr1	226791739	140949	N	<DEL>	254.74	PASS	SVTYPE=DEL;POS=226791739;SVLEN=-5268;END=226797007;STRANDS=+-:11;IMPRECISE;CIPOS=-10,410;CIEND=-372,9;CIPOS95=-2,60;CIEND95=-88,2;SU=11;PE=11;SR=0;ALG=PROD;AF=3.419e-05;NSAMP=1;MSQ=254.74;AC=1;AN=29246;NFAM=1
chr1	226793620	140950	N	<DEL>	2059.28	PASS	SVTYPE=DEL;POS=226793620;SVLEN=-29375;END=226822995;STRANDS=+-:87;CIPOS=-23,22;CIEND=-22,20;CIPOS95=0,0;CIEND95=0,0;SU=87;PE=50;SR=37;ALG=PROD;AF=3.419e-05;NSAMP=1;MSQ=197.69;AC=1;AN=29246;NFAM=1
chr1	226797644	140951_1	N	N[chr1:226798370[	32729.4	LOW	SVTYPE=BND;POS=226797644;STRANDS=+-:24;CIPOS=-3,3;CIEND=-10,9;CIPOS95=0,0;CIEND95=0,0;MATEID=140951_2;EVENT=140951;SU=24;PE=16;SR=8;ALG=PROD;AF=0.01426;NSAMP=417;MSQ=34.68;RECLASSIFIED;AC=417;AN=29246;NFAM=412
chr1	226798370	140951_2	N	]chr1:226797644]N	32729.4	LOW	SVTYPE=BND;POS=226797644;STRANDS=+-:24;CIPOS=-10,9;CIEND=-3,3;CIPOS95=0,0;CIEND95=0,0;MATEID=140951_1;EVENT=140951;SECONDARY;SU=24;PE=16;SR=8;ALG=PROD;AF=0.01426;NSAMP=417;MSQ=34.68;RECLASSIFIED;AC=417;AN=29246;NFAM=412
chr1	226809318	140952	N	<DEL>	425.44	PASS	SVTYPE=DEL;POS=226809318;SVLEN=-2309;END=226811627;STRANDS=+-:19;CIPOS=-10,9;CIEND=-5,1;CIPOS95=0,0;CIEND95=0,0;SU=19;PE=12;SR=7;ALG=PROD;AF=3.419e-05;NSAMP=1;MSQ=425.44;AC=1;AN=29246;NFAM=1
chr1	226823332	140953_1	N	N[chr1:226826308[	812.31	PASS	SVTYPE=BND;POS=226823332;STRANDS=+-:32;CIPOS=-10,9;CIEND=-10,9;CIPOS95=0,0;CIEND95=0,0;MATEID=140953_2;EVENT=140953;SU=32;PE=18;SR=14;ALG=PROD;AF=3.419e-05;NSAMP=1;MSQ=812.31;RECLASSIFIED;AC=1;AN=29246;NFAM=1
chr1	226826308	140953_2	N	]chr1:226823332]N	812.31	PASS	SVTYPE=BND;POS=226823332;STRANDS=+-:32;CIPOS=-10,9;CIEND=-10,9;CIPOS95=0,0;CIEND95=0,0;MATEID=140953_1;EVENT=140953;SECONDARY;SU=32;PE=18;SR=14;ALG=PROD;AF=3.419e-05;NSAMP=1;MSQ=812.31;RECLASSIFIED;AC=1;AN=29246;NFAM=1
chr1	226830308	140954_1	N	N[chr1:226830733[	457.03	LOW	SVTYPE=BND;POS=226830308;STRANDS=+-:42;CIPOS=-8,9;CIEND=-9,5;CIPOS95=0,0;CIEND95=0,0;MATEID=140954_2;EVENT=140954;SU=42;PE=0;SR=42;ALG=PROD;AF=0.000171;NSAMP=5;MSQ=21.21;RECLASSIFIED;AC=5;AN=29246;NFAM=5
chr1	226830733	140954_2	N	]chr1:226830308]N	457.03	LOW	SVTYPE=BND;POS=226830308;STRANDS=+-:42;CIPOS=-9,5;CIEND=-8,9;CIPOS95=0,0;CIEND95=0,0;MATEID=140954_1;EVENT=140954;SECONDARY;SU=42;PE=0;SR=42;ALG=PROD;AF=0.000171;NSAMP=5;MSQ=21.21;RECLASSIFIED;AC=5;AN=29246;NFAM=5
chr1	226836063	140955_1	N	N[chr1:226836327[	221.34	LOW	SVTYPE=BND;POS=226836063;STRANDS=+-:4;CIPOS=-9,8;CIEND=-9,8;CIPOS95=0,0;CIEND95=0,0;MATEID=140955_2;EVENT=140955;SU=4;PE=0;SR=4;ALG=PROD;AF=0.000171;NSAMP=5;MSQ=41.88;RECLASSIFIED;AC=5;AN=29246;NFAM=5
chr1	226836327	140955_2	N	]chr1:226836063]N	221.34	LOW	SVTYPE=BND;POS=226836063;STRANDS=+-:4;CIPOS=-9,8;CIEND=-9,8;CIPOS95=0,0;CIEND95=0,0;MATEID=140955_1;EVENT=140955;SECONDARY;SU=4;PE=0;SR=4;ALG=PROD;AF=0.000171;NSAMP=5;MSQ=41.88;RECLASSIFIED;AC=5;AN=29246;NFAM=5
chr1	226836714	140956	N	<DEL>	1399.82	PASS	SVTYPE=DEL;POS=226836714;SVLEN=-986;END=226837700;STRANDS=+-:43;CIPOS=-24,24;CIEND=-29,23;CIPOS95=0,0;CIEND95=0,0;SU=43;PE=30;SR=13;ALG=PROD;AF=0.0001026;NSAMP=3;MSQ=466.61;AC=3;AN=29246;NFAM=3
chr1	226839254	140957_1	N	N[chr1:226839506[	3380.66	PASS	SVTYPE=BND;POS=226839254;STRANDS=+-:90;CIPOS=-29,28;CIEND=-26,25;CIPOS95=0,0;CIEND95=0,0;MATEID=140957_2;EVENT=140957;SU=90;PE=6;SR=84;ALG=PROD;AF=0.0003419;NSAMP=10;MSQ=318.6;RECLASSIFIED;AC=10;AN=29246;NFAM=9
chr1	226839506	140957_2	N	]chr1:226839254]N	3380.66	PASS	SVTYPE=BND;POS=226839254;STRANDS=+-:90;CIPOS=-26,25;CIEND=-29,28;CIPOS95=0,0;CIEND95=0,0;MATEID=140957_1;EVENT=140957;SECONDARY;SU=90;PE=6;SR=84;ALG=PROD;AF=0.0003419;NSAMP=10;MSQ=318.6;RECLASSIFIED;AC=10;AN=29246;NFAM=9
chr1	226845201	456879_2	N	N[chr1:66660016[	43525.2	LOW	SVTYPE=BND;POS=66660016;STRANDS=-+:45;CIPOS=-9,8;CIEND=-9,8;CIPOS95=0,0;CIEND95=0,0;MATEID=456879_1;EVENT=456879;SECONDARY;SU=45;PE=0;SR=45;ALG=PROD;AF=0.04896;NSAMP=1324;MSQ=16.43;RECLASSIFIED;AC=1432;AN=29246;NFAM=1286
chr1	226854802	460610	N	<DUP>	258.24	PASS	SVTYPE=DUP;POS=226854802;SVLEN=2329;END=226857131;STRANDS=-+:25;CIPOS=-9,9;CIEND=-3,2;CIPOS95=0,0;CIEND95=0,0;SU=25;PE=14;SR=11;ALG=PROD;AF=3.419e-05;NSAMP=1;MSQ=257.92;AC=1;AN=29246;NFAM=1
chr1	226867191	140960_1	N	N[chr1:226868498[	57460	PASS	SVTYPE=BND;POS=226867191;STRANDS=+-:2367;CIPOS=0,0;CIEND=0,0;CIPOS95=0,0;CIEND95=0,0;MATEID=140960_2;EVENT=140960;SU=2367;PE=1409;SR=958;ALG=PROD;AF=0.00212;NSAMP=62;MSQ=572.11;RECLASSIFIED;AC=62;AN=29246;NFAM=59
chr1	226868498	140960_2	N	]chr1:226867191]N	57460	PASS	SVTYPE=BND;POS=226867191;STRANDS=+-:2367;CIPOS=0,0;CIEND=0,0;CIPOS95=0,0;CIEND95=0,0;MATEID=140960_1;EVENT=140960;SECONDARY;SU=2367;PE=1409;SR=958;ALG=PROD;AF=0.00212;NSAMP=62;MSQ=572.11;RECLASSIFIED;AC=62;AN=29246;NFAM=59
chr1	226886031	9389_1	N	N[chr3:13230573[	26.76	LOW	SVTYPE=BND;POS=226886031;STRANDS=+-:6;IMPRECISE;CIPOS=-7,398;CIEND=-408,4;CIPOS95=0,137;CIEND95=-138,0;MATEID=9389_2;EVENT=9389;SU=6;PE=6;SR=0;ALG=PROD;AF=0.0001026;NSAMP=3;MSQ=6.19;AC=3;AN=29246;NFAM=3
chr1	226886033	12484_1	N	N[chr5:98845601[	26034	LOW	SVTYPE=BND;POS=226886033;STRANDS=+-:483;IMPRECISE;CIPOS=-3,286;CIEND=-288,2;CIPOS95=-3,23;CIEND95=-23,2;MATEID=12484_2;EVENT=12484;SU=483;PE=483;SR=0;AF=0.02154;NSAMP=630;MSQ=34.61;AC=630;AN=29246;NFAM=628
chr1	226892238	140961	N	<DEL>	305.33	PASS	SVTYPE=DEL;POS=226892238;SVLEN=-179;END=226892417;STRANDS=+-:10;CIPOS=-4,3;CIEND=-10,9;CIPOS95=0,0;CIEND95=0,0;SU=10;PE=0;SR=10;ALG=PROD;AF=6.839e-05;NSAMP=2;MSQ=150.57;AC=2;AN=29246;NFAM=2
chr1	226904878	140962	N	<DEL>	71.76	PASS	SVTYPE=DEL;POS=226904878;SVLEN=-7126;END=226912004;STRANDS=+-:7;IMPRECISE;CIPOS=0,7;CIEND=-10,9;CIPOS95=0,7;CIEND95=-3,1;SU=7;PE=6;SR=1;ALG=PROD;AF=3.419e-05;NSAMP=1;MSQ=71.76;AC=1;AN=29246;NFAM=1
chr1	226918880	140963_1	N	N[chr1:226919350[	293.78	LOW	SVTYPE=BND;POS=226918880;STRANDS=+-:6;CIPOS=-6,5;CIEND=-6,5;CIPOS95=0,0;CIEND95=0,0;MATEID=140963_2;EVENT=140963;SU=6;PE=0;SR=6;ALG=PROD;AF=0.0001026;NSAMP=3;MSQ=7.82;RECLASSIFIED;AC=3;AN=29246;NFAM=3
chr1	226919350	140963_2	N	]chr1:226918880]N	293.78	LOW	SVTYPE=BND;POS=226918880;STRANDS=+-:6;CIPOS=-6,5;CIEND=-6,5;CIPOS95=0,0;CIEND95=0,0;MATEID=140963_1;EVENT=140963;SECONDARY;SU=6;PE=0;SR=6;ALG=PROD;AF=0.0001026;NSAMP=3;MSQ=7.82;RECLASSIFIED;AC=3;AN=29246;NFAM=3
chr1	226925240	140964_1	N	N[chr1:226925299[	17821.8	LOW	SVTYPE=BND;POS=226925240;STRANDS=+-:617;CIPOS=-1,1;CIEND=-1,1;CIPOS95=0,0;CIEND95=0,0;MATEID=140964_2;EVENT=140964;SU=617;PE=4;SR=613;ALG=PROD;AF=0.002735;NSAMP=80;MSQ=199.77;RECLASSIFIED;AC=80;AN=29246;NFAM=75
chr1	226925299	140964_2	N	]chr1:226925240]N	17821.8	LOW	SVTYPE=BND;POS=226925240;STRANDS=+-:617;CIPOS=-1,1;CIEND=-1,1;CIPOS95=0,0;CIEND95=0,0;MATEID=140964_1;EVENT=140964;SECONDARY;SU=617;PE=4;SR=613;ALG=PROD;AF=0.002735;NSAMP=80;MSQ=199.77;RECLASSIFIED;AC=80;AN=29246;NFAM=75
chr1	226931035	140965_1	N	N[chr1:226931159[	347.67	PASS	SVTYPE=BND;POS=226931035;STRANDS=+-:12;CIPOS=-10,9;CIEND=-10,9;CIPOS95=0,0;CIEND95=0,0;MATEID=140965_2;EVENT=140965;SU=12;PE=0;SR=12;ALG=PROD;AF=3.419e-05;NSAMP=1;MSQ=347.67;RECLASSIFIED;AC=1;AN=29246;NFAM=1
chr1	226931159	140965_2	N	]chr1:226931035]N	347.67	PASS	SVTYPE=BND;POS=226931035;STRANDS=+-:12;CIPOS=-10,9;CIEND=-10,9;CIPOS95=0,0;CIEND95=0,0;MATEID=140965_1;EVENT=140965;SECONDARY;SU=12;PE=0;SR=12;ALG=PROD;AF=3.419e-05;NSAMP=1;MSQ=347.67;RECLASSIFIED;AC=1;AN=29246;NFAM=1
chr1	226936094	9613_1	N	[chr3:48210573[N	44.45	LOW	SVTYPE=BND;POS=226936094;STRANDS=--:9;IMPRECISE;CIPOS=-506,49;CIEND=-520,49;CIPOS95=-133,49;CIEND95=-152,49;MATEID=9613_2;EVENT=9613;SU=9;PE=9;SR=0;ALG=PROD;AF=3.419e-05;NSAMP=1;MSQ=44.45;AC=1;AN=29246;NFAM=1
chr1	226936232	16820_1	N	[chr9:100149277[N	287.95	LOW	SVTYPE=BND;POS=226936232;STRANDS=--:25;IMPRECISE;CIPOS=-381,49;CIEND=-314,49;CIPOS95=-64,49;CIEND95=-39,39;MATEID=16820_2;EVENT=16820;SU=25;PE=25;SR=0;ALG=PROD;AF=0.0001026;NSAMP=3;MSQ=95.98;AC=3;AN=29246;NFAM=3
chr1	226936535	16821_1	N	N]chr9:100149290]	181.02	LOW	SVTYPE=BND;POS=226936535;STRANDS=++:32;IMPRECISE;CIPOS=-50,387;CIEND=-50,368;CIPOS95=-50,65;CIEND95=-46,46;MATEID=16821_2;EVENT=16821;SU=32;PE=32;SR=0;ALG=PROD;AF=0.0001026;NSAMP=3;MSQ=60.34;AC=3;AN=29246;NFAM=3
chr1	226936886	460245_2	N	N[chr1:204355683[	27.31	LOW	SVTYPE=BND;POS=204355683;STRANDS=-+:4;CIPOS=-9,8;CIEND=-9,8;CIPOS95=0,0;CIEND95=0,0;MATEID=460245_1;EVENT=460245;SECONDARY;SU=4;PE=0;SR=4;ALG=PROD;AF=3.419e-05;NSAMP=1;MSQ=19.77;RECLASSIFIED;AC=1;AN=29246;NFAM=1
chr1	226943650	140966_1	N	N[chr1:226943766[	797.04	PASS	SVTYPE=BND;POS=226943650;STRANDS=+-:32;CIPOS=-25,24;CIEND=-25,24;CIPOS95=0,0;CIEND95=0,0;MATEID=140966_2;EVENT=140966;SU=32;PE=0;SR=32;ALG=PROD;AF=0.0001026;NSAMP=3;MSQ=265.68;RECLASSIFIED;AC=3;AN=29246;NFAM=3
chr1	226943766	140966_2	N	]chr1:226943650]N	797.04	PASS	SVTYPE=BND;POS=226943650;STRANDS=+-:32;CIPOS=-25,24;CIEND=-25,24;CIPOS95=0,0;CIEND95=0,0;MATEID=140966_1;EVENT=140966;SECONDARY;SU=32;PE=0;SR=32;ALG=PROD;AF=0.0001026;NSAMP=3;MSQ=265.68;RECLASSIFIED;AC=3;AN=29246;NFAM=3
chr1	226947926	460612	N	<DUP>	876.09	PASS	SVTYPE=DUP;POS=226947926;SVLEN=9576;END=226957502;STRANDS=-+:77;CIPOS=-22,20;CIEND=-30,26;CIPOS95=0,0;CIEND95=0,0;SU=77;PE=46;SR=31;ALG=PROD;AF=0.0001026;NSAMP=2;MSQ=437.75;AC=3;AN=29246;NFAM=2
chr1	226950468	2553_1	N	]chr12:122440800]N	136.8	LOW	SVTYPE=BND;POS=226950468;STRANDS=-+:25;CIPOS=-30,29;CIEND=-30,29;CIPOS95=0,0;CIEND95=0,0;MATEID=2553_2;EVENT=2553;SU=25;PE=8;SR=17;ALG=PROD;AF=6.839e-05;NSAMP=2;MSQ=68.4;AC=2;AN=29246;NFAM=2
chr1	226955572	140967_1	N	N[chr1:226956565[	72244.8	LOW	SVTYPE=BND;POS=226955572;STRANDS=+-:1727;IMPRECISE;CIPOS=-288,617;CIEND=-633,604;CIPOS95=-166,166;CIEND95=-465,465;MATEID=140967_2;EVENT=140967;SU=1727;PE=1727;SR=0;ALG=SUM;AF=0.0304;NSAMP=887;MSQ=40.19;RETAINED;RECLASSIFIED;AC=889;AN=29246;NFAM=866
chr1	226956565	140967_2	N	]chr1:226955572]N	72244.8	LOW	SVTYPE=BND;POS=226955572;STRANDS=+-:1727;IMPRECISE;CIPOS=-633,604;CIEND=-288,617;CIPOS95=-465,465;CIEND95=-166,166;MATEID=140967_1;EVENT=140967;SECONDARY;SU=1727;PE=1727;SR=0;ALG=SUM;AF=0.0304;NSAMP=887;MSQ=40.19;RETAINED;RECLASSIFIED;AC=889;AN=29246;NFAM=866
chr1	226957132	140972_1	N	N[chr1:226957296[	43.26	LOW	SVTYPE=BND;POS=226957132;STRANDS=+-:4;CIPOS=-9,8;CIEND=-9,8;CIPOS95=0,0;CIEND95=0,0;MATEID=140972_2;EVENT=140972;SU=4;PE=0;SR=4;ALG=PROD;AF=6.839e-05;NSAMP=2;MSQ=12.2;RECLASSIFIED;AC=2;AN=29246;NFAM=2
chr1	226957296	140972_2	N	]chr1:226957132]N	43.26	LOW	SVTYPE=BND;POS=226957132;STRANDS=+-:4;CIPOS=-9,8;CIEND=-9,8;CIPOS95=0,0;CIEND95=0,0;MATEID=140972_1;EVENT=140972;SECONDARY;SU=4;PE=0;SR=4;ALG=PROD;AF=6.839e-05;NSAMP=2;MSQ=12.2;RECLASSIFIED;AC=2;AN=29246;NFAM=2
chr1	226960341	8885_1	N	[chr21:31784644[N	70588.8	LOW	SVTYPE=BND;POS=226960341;STRANDS=--:12;IMPRECISE;CIPOS=-25,20;CIEND=-26,25;CIPOS95=-1,1;CIEND95=0,0;MATEID=8885_2;EVENT=8885;SU=12;PE=0;SR=12;ALG=PROD;AF=0.07023;NSAMP=1991;MSQ=20.69;AC=2054;AN=29246;NFAM=1933
chr1	226960361	460613_1	N	]chr1:226960598]N	286818	LOW	SVTYPE=BND;POS=226960361;STRANDS=-+:49;CIPOS=-10,8;CIEND=-9,8;CIPOS95=0,0;CIEND95=0,0;MATEID=460613_2;EVENT=460613;SU=49;PE=5;SR=44;ALG=PROD;AF=0.1833;NSAMP=5360;MSQ=44.06;RECLASSIFIED;AC=5360;AN=29246;NFAM=5242
chr1	226960598	460613_2	N	N[chr1:226960361[	286818	LOW	SVTYPE=BND;POS=226960361;STRANDS=-+:49;CIPOS=-9,8;CIEND=-10,8;CIPOS95=0,0;CIEND95=0,0;MATEID=460613_1;EVENT=460613;SECONDARY;SU=49;PE=5;SR=44;ALG=PROD;AF=0.1833;NSAMP=5360;MSQ=44.06;RECLASSIFIED;AC=5360;AN=29246;NFAM=5242
chr1	226963811	13206_1	N	N[chr6:24649109[	34525.3	LOW	SVTYPE=BND;POS=226963811;STRANDS=+-:4;IMPRECISE;CIPOS=-10,617;CIEND=-523,9;CIPOS95=-1,209;CIEND95=-179,1;MATEID=13206_2;EVENT=13206;SU=4;PE=4;SR=0;ALG=PROD;AF=0.0319;NSAMP=933;MSQ=25.62;AC=933;AN=29246;NFAM=924
chr1	226970464	140973_1	N	N[chr1:226970534[	755.26	PASS	SVTYPE=BND;POS=226970464;STRANDS=+-:23;CIPOS=-30,29;CIEND=-30,29;CIPOS95=0,0;CIEND95=0,0;MATEID=140973_2;EVENT=140973;SU=23;PE=0;SR=23;ALG=PROD;AF=3.419e-05;NSAMP=1;MSQ=281.73;RECLASSIFIED;AC=1;AN=29246;NFAM=1
chr1	226970534	140973_2	N	]chr1:226970464]N	755.26	PASS	SVTYPE=BND;POS=226970464;STRANDS=+-:23;CIPOS=-30,29;CIEND=-30,29;CIPOS95=0,0;CIEND95=0,0;MATEID=140973_1;EVENT=140973;SECONDARY;SU=23;PE=0;SR=23;ALG=PROD;AF=3.419e-05;NSAMP=1;MSQ=281.73;RECLASSIFIED;AC=1;AN=29246;NFAM=1
chr1	226977848	140974_1	N	N[chr1:226978108[	454.19	LOW	SVTYPE=BND;POS=226977848;STRANDS=+-:9;CIPOS=-29,28;CIEND=-29,27;CIPOS95=0,0;CIEND95=0,0;MATEID=140974_2;EVENT=140974;SU=9;PE=0;SR=9;ALG=PROD;AF=0.0002052;NSAMP=6;MSQ=13.24;RECLASSIFIED;AC=6;AN=29246;NFAM=6
chr1	226978108	140974_2	N	]chr1:226977848]N	454.19	LOW	SVTYPE=BND;POS=226977848;STRANDS=+-:9;CIPOS=-29,27;CIEND=-29,28;CIPOS95=0,0;CIEND95=0,0;MATEID=140974_1;EVENT=140974;SECONDARY;SU=9;PE=0;SR=9;ALG=PROD;AF=0.0002052;NSAMP=6;MSQ=13.24;RECLASSIFIED;AC=6;AN=29246;NFAM=6
chr1	226978187	460615_1	N	]chr1:226978512]N	9610.68	LOW	SVTYPE=BND;POS=226978187;STRANDS=-+:8;IMPRECISE;CIPOS=0,5;CIEND=-10,7;CIPOS95=0,3;CIEND95=-1,3;MATEID=460615_2;EVENT=460615;SU=8;PE=7;SR=1;ALG=PROD;AF=0.009403;NSAMP=275;MSQ=19.29;RETAINED;RECLASSIFIED;AC=275;AN=29246;NFAM=270
chr1	226978278	460616_1	N	]chr1:226978754]N	33458.8	LOW	SVTYPE=BND;POS=226978278;STRANDS=-+:508;CIPOS=-1,1;CIEND=-1,1;CIPOS95=0,0;CIEND95=0,0;MATEID=460616_2;EVENT=460616;SU=508;PE=28;SR=480;ALG=PROD;AF=0.03494;NSAMP=767;MSQ=22.38;RECLASSIFIED;AC=1022;AN=29246;NFAM=747
chr1	226978278	460618_1	N	]chr1:226978889]N	8666.55	LOW	SVTYPE=BND;POS=226978278;STRANDS=-+:8;IMPRECISE;CIPOS=-30,26;CIEND=-30,29;CIPOS95=-1,1;CIEND95=-1,1;MATEID=460618_2;EVENT=460618;SU=8;PE=6;SR=2;ALG=PROD;AF=0.01063;NSAMP=306;MSQ=14.8;RETAINED;RECLASSIFIED;AC=311;AN=29246;NFAM=302
chr1	226978434	460619_1	N	]chr1:226978979]N	1962.14	LOW	SVTYPE=BND;POS=226978434;STRANDS=-+:9;IMPRECISE;CIPOS=-27,26;CIEND=-30,28;CIPOS95=0,0;CIEND95=-1,1;MATEID=460619_2;EVENT=460619;SU=9;PE=4;SR=5;ALG=PROD;AF=0.004001;NSAMP=117;MSQ=11.95;RETAINED;RECLASSIFIED;AC=117;AN=29246;NFAM=117
chr1	226978459	140984	N	<DEL>	4.83045e+06	PASS	SVTYPE=DEL;POS=226978459;SVLEN=-363;END=226978822;STRANDS=+-:92;IMPRECISE;CIPOS=-182,51;CIEND=-81,104;CIPOS95=-131,51;CIEND95=-54,54;SU=92;PE=75;SR=17;ALG=SUM;AF=0.3583;NSAMP=3020;MSQ=229.89;RETAINED;MEDGQR=2.31;Q10GQR=0.77;AC=3769;AN=10520;NFAM=2965
chr1	226978512	460615_2	N	N[chr1:226978187[	9610.68	LOW	SVTYPE=BND;POS=226978187;STRANDS=-+:8;IMPRECISE;CIPOS=-10,7;CIEND=0,5;CIPOS95=-1,3;CIEND95=0,3;MATEID=460615_1;EVENT=460615;SECONDARY;SU=8;PE=7;SR=1;ALG=PROD;AF=0.009403;NSAMP=275;MSQ=19.29;RETAINED;RECLASSIFIED;AC=275;AN=29246;NFAM=270
chr1	226978754	460616_2	N	N[chr1:226978278[	33458.8	LOW	SVTYPE=BND;POS=226978278;STRANDS=-+:508;CIPOS=-1,1;CIEND=-1,1;CIPOS95=0,0;CIEND95=0,0;MATEID=460616_1;EVENT=460616;SECONDARY;SU=508;PE=28;SR=480;ALG=PROD;AF=0.03494;NSAMP=767;MSQ=22.38;RECLASSIFIED;AC=1022;AN=29246;NFAM=747
chr1	226978889	460618_2	N	N[chr1:226978278[	8666.55	LOW	SVTYPE=BND;POS=226978278;STRANDS=-+:8;IMPRECISE;CIPOS=-30,29;CIEND=-30,26;CIPOS95=-1,1;CIEND95=-1,1;MATEID=460618_1;EVENT=460618;SECONDARY;SU=8;PE=6;SR=2;ALG=PROD;AF=0.01063;NSAMP=306;MSQ=14.8;RETAINED;RECLASSIFIED;AC=311;AN=29246;NFAM=302
chr1	226978979	460619_2	N	N[chr1:226978434[	1962.14	LOW	SVTYPE=BND;POS=226978434;STRANDS=-+:9;IMPRECISE;CIPOS=-30,28;CIEND=-27,26;CIPOS95=-1,1;CIEND95=0,0;MATEID=460619_1;EVENT=460619;SECONDARY;SU=9;PE=4;SR=5;ALG=PROD;AF=0.004001;NSAMP=117;MSQ=11.95;RETAINED;RECLASSIFIED;AC=117;AN=29246;NFAM=117
chr1	226983045	141014	N	<DEL>	527.39	PASS	SVTYPE=DEL;POS=226983045;SVLEN=-5040;END=226988085;STRANDS=+-:26;CIPOS=-3,2;CIEND=-3,1;CIPOS95=0,0;CIEND95=0,0;SU=26;PE=14;SR=12;ALG=PROD;AF=3.419e-05;NSAMP=1;MSQ=527.39;AC=1;AN=29246;NFAM=1
chr1	226995658	141015_1	N	N[chr1:226995727[	965.13	PASS	SVTYPE=BND;POS=226995658;STRANDS=+-:32;CIPOS=-30,29;CIEND=-23,22;CIPOS95=0,0;CIEND95=0,0;MATEID=141015_2;EVENT=141015;SU=32;PE=0;SR=32;ALG=PROD;AF=0.0001026;NSAMP=3;MSQ=321.7;RECLASSIFIED;AC=3;AN=29246;NFAM=1
chr1	226995727	141015_2	N	]chr1:226995658]N	965.13	PASS	SVTYPE=BND;POS=226995658;STRANDS=+-:32;CIPOS=-23,22;CIEND=-30,29;CIPOS95=0,0;CIEND95=0,0;MATEID=141015_1;EVENT=141015;SECONDARY;SU=32;PE=0;SR=32;ALG=PROD;AF=0.0001026;NSAMP=3;MSQ=321.7;RECLASSIFIED;AC=3;AN=29246;NFAM=1
chr1	227002312	141016	N	<DEL>	179.59	PASS	SVTYPE=DEL;POS=227002312;SVLEN=-1258;END=227003570;STRANDS=+-:15;IMPRECISE;CIPOS=-30,8;CIEND=-334,29;CIPOS95=-8,8;CIEND95=-29,29;SU=15;PE=15;SR=0;ALG=PROD;AF=3.419e-05;NSAMP=1;MSQ=47.78;AC=1;AN=29246;NFAM=1
chr1	227075672	141020_1	N	N[chr1:227078674[	7557.05	PASS	SVTYPE=BND;POS=227075672;STRANDS=+-:335;CIPOS=-3,2;CIEND=-3,1;CIPOS95=0,0;CIEND95=0,0;MATEID=141020_2;EVENT=141020;SU=335;PE=181;SR=154;ALG=PROD;AF=0.0001368;NSAMP=4;MSQ=526.79;RECLASSIFIED;AC=4;AN=29246;NFAM=4
chr1	227078674	141020_2	N	]chr1:227075672]N	7557.05	PASS	SVTYPE=BND;POS=227075672;STRANDS=+-:335;CIPOS=-3,1;CIEND=-3,2;CIPOS95=0,0;CIEND95=0,0;MATEID=141020_1;EVENT=141020;SECONDARY;SU=335;PE=181;SR=154;ALG=PROD;AF=0.0001368;NSAMP=4;MSQ=526.79;RECLASSIFIED;AC=4;AN=29246;NFAM=4
chr1	227086602	141021_1	N	N[chr1:227088007[	18075.9	PASS	SVTYPE=BND;POS=227086602;STRANDS=+-:799;CIPOS=-1,1;CIEND=-2,0;CIPOS95=0,0;CIEND95=0,0;MATEID=141021_2;EVENT=141021;SU=799;PE=452;SR=347;ALG=PROD;AF=0.001128;NSAMP=33;MSQ=510.34;RECLASSIFIED;AC=33;AN=29246;NFAM=33
chr1	227088007	141021_2	N	]chr1:227086602]N	18075.9	PASS	SVTYPE=BND;POS=227086602;STRANDS=+-:799;CIPOS=-2,0;CIEND=-1,1;CIPOS95=0,0;CIEND95=0,0;MATEID=141021_1;EVENT=141021;SECONDARY;SU=799;PE=452;SR=347;ALG=PROD;AF=0.001128;NSAMP=33;MSQ=510.34;RECLASSIFIED;AC=33;AN=29246;NFAM=33
chr1	227098031	141022_1	N	N[chr1:227098299[	12035.7	PASS	SVTYPE=BND;POS=227098031;STRANDS=+-:307;CIPOS=-3,1;CIEND=-3,2;CIPOS95=0,0;CIEND95=0,0;MATEID=141022_2;EVENT=141022;SU=307;PE=40;SR=267;ALG=PROD;AF=0.001128;NSAMP=33;MSQ=345.97;RECLASSIFIED;AC=33;AN=29246;NFAM=33
chr1	227098299	141022_2	N	]chr1:227098031]N	12035.7	PASS	SVTYPE=BND;POS=227098031;STRANDS=+-:307;CIPOS=-3,2;CIEND=-3,1;CIPOS95=0,0;CIEND95=0,0;MATEID=141022_1;EVENT=141022;SECONDARY;SU=307;PE=40;SR=267;ALG=PROD;AF=0.001128;NSAMP=33;MSQ=345.97;RECLASSIFIED;AC=33;AN=29246;NFAM=33
chr1	227109843	16169_1	N	N[chr8:128452927[	4972.91	LOW	SVTYPE=BND;POS=227109843;STRANDS=+-:5;IMPRECISE;CIPOS=-50,49;CIEND=-50,49;CIPOS95=-3,3;CIEND95=-3,3;MATEID=16169_2;EVENT=16169;SU=5;PE=4;SR=1;ALG=PROD;AF=0.002872;NSAMP=84;MSQ=57.79;AC=84;AN=29246;NFAM=84
chr1	227114018	3711_1	N	]chr14:89150131]N	45988.9	LOW	SVTYPE=BND;POS=227114018;STRANDS=-+:21;CIPOS=-9,8;CIEND=-9,8;CIPOS95=0,0;CIEND95=0,0;MATEID=3711_2;EVENT=3711;SU=21;PE=0;SR=21;ALG=PROD;AF=0.02715;NSAMP=794;MSQ=37.63;AC=794;AN=29246;NFAM=774
chr1	227118943	141023	N	<DEL>	746.31	PASS	SVTYPE=DEL;POS=227118943;SVLEN=-7048;END=227125991;STRANDS=+-:32;CIPOS=-3,2;CIEND=-3,0;CIPOS95=0,0;CIEND95=0,0;SU=32;PE=21;SR=11;ALG=PROD;AF=3.419e-05;NSAMP=1;MSQ=746.31;AC=1;AN=29246;NFAM=1
chr1	227122520	141024	N	<DEL>	497.58	PASS	SVTYPE=DEL;POS=227122520;SVLEN=-2675;END=227125195;STRANDS=+-:20;CIPOS=-4,3;CIEND=-10,9;CIPOS95=0,0;CIEND95=0,0;SU=20;PE=11;SR=9;ALG=PROD;AF=3.419e-05;NSAMP=1;MSQ=497.58;AC=1;AN=29246;NFAM=1
chr1	227129702	460624_1	N	]chr1:235924963]N	4615.95	LOW	SVTYPE=BND;POS=227129702;STRANDS=-+:8;CIPOS=-29,28;CIEND=-29,28;CIPOS95=0,0;CIEND95=0,0;MATEID=460624_2;EVENT=460624;SU=8;PE=0;SR=8;ALG=PROD;AF=0.008035;NSAMP=233;MSQ=11.52;RECLASSIFIED;AC=235;AN=29246;NFAM=231
chr1	227129703	1300_1	N	]chr11:39348635]N	84953.7	LOW	SVTYPE=BND;POS=227129703;STRANDS=-+:9;CIPOS=-29,28;CIEND=-29,28;CIPOS95=0,0;CIEND95=0,0;MATEID=1300_2;EVENT=1300;SU=9;PE=0;SR=9;ALG=PROD;AF=0.05324;NSAMP=1553;MSQ=33.38;AC=1557;AN=29246;NFAM=1492
chr1	227129703	16832_1	N	[chr9:102916728[N	20249.9	LOW	SVTYPE=BND;POS=227129703;STRANDS=--:8;CIPOS=-29,28;CIEND=-29,28;CIPOS95=0,0;CIEND95=0,0;MATEID=16832_2;EVENT=16832;SU=8;PE=0;SR=8;ALG=PROD;AF=0.01672;NSAMP=486;MSQ=28.47;AC=489;AN=29246;NFAM=479
chr1	227129703	3384_1	N	[chr14:46681068[N	43459.2	LOW	SVTYPE=BND;POS=227129703;STRANDS=--:104;CIPOS=-7,7;CIEND=-7,7;CIPOS95=0,0;CIEND95=0,0;MATEID=3384_2;EVENT=3384;SU=104;PE=0;SR=104;ALG=PROD;AF=0.02944;NSAMP=850;MSQ=31.7;AC=861;AN=29246;NFAM=833
chr1	227129703	832_1	N	[chr10:107938763[N	40719.8	LOW	SVTYPE=BND;POS=227129703;STRANDS=--:22;CIPOS=-9,8;CIEND=-9,8;CIPOS95=0,0;CIEND95=0,0;MATEID=832_2;EVENT=832;SU=22;PE=0;SR=22;ALG=PROD;AF=0.03173;NSAMP=914;MSQ=28.76;AC=928;AN=29246;NFAM=890
chr1	227134225	141025_1	N	N[chr1:227134525[	594.73	LOW	SVTYPE=BND;POS=227134225;STRANDS=+-:16;CIPOS=-24,22;CIEND=-23,22;CIPOS95=0,0;CIEND95=0,0;MATEID=141025_2;EVENT=141025;SU=16;PE=1;SR=15;ALG=PROD;AF=0.0002735;NSAMP=8;MSQ=69.66;RECLASSIFIED;AC=8;AN=29246;NFAM=8
chr1	227134525	141025_2	N	]chr1:227134225]N	594.73	LOW	SVTYPE=BND;POS=227134225;STRANDS=+-:16;CIPOS=-23,22;CIEND=-24,22;CIPOS95=0,0;CIEND95=0,0;MATEID=141025_1;EVENT=141025;SECONDARY;SU=16;PE=1;SR=15;ALG=PROD;AF=0.0002735;NSAMP=8;MSQ=69.66;RECLASSIFIED;AC=8;AN=29246;NFAM=8
chr1	227135909	16600_1	N	N]chr9:71133311]	107600	LOW	SVTYPE=BND;POS=227135909;STRANDS=++:4;CIPOS=-9,8;CIEND=-9,8;CIPOS95=0,0;CIEND95=0,0;MATEID=16600_2;EVENT=16600;SU=4;PE=0;SR=4;ALG=PROD;AF=0.06114;NSAMP=1788;MSQ=32.19;AC=1788;AN=29246;NFAM=1724
chr1	227156422	141027_1	N	N[chr1:227156482[	261.56	LOW	SVTYPE=BND;POS=227156422;STRANDS=+-:29;CIPOS=-20,20;CIEND=-24,20;CIPOS95=0,0;CIEND95=0,0;MATEID=141027_2;EVENT=141027;SU=29;PE=0;SR=29;ALG=PROD;AF=6.839e-05;NSAMP=2;MSQ=130.38;RECLASSIFIED;AC=2;AN=29246;NFAM=2
chr1	227156451	762_1	N	[chr10:61772258[N	4100.3	LOW	SVTYPE=BND;POS=227156451;STRANDS=--:253;CIPOS=-3,3;CIEND=-3,3;CIPOS95=0,0;CIEND95=0,0;MATEID=762_2;EVENT=762;SU=253;PE=0;SR=253;ALG=PROD;AF=0.005095;NSAMP=149;MSQ=21.99;AC=149;AN=29246;NFAM=149
chr1	227156482	141027_2	N	]chr1:227156422]N	261.56	LOW	SVTYPE=BND;POS=227156422;STRANDS=+-:29;CIPOS=-24,20;CIEND=-20,20;CIPOS95=0,0;CIEND95=0,0;MATEID=141027_1;EVENT=141027;SECONDARY;SU=29;PE=0;SR=29;ALG=PROD;AF=6.839e-05;NSAMP=2;MSQ=130.38;RECLASSIFIED;AC=2;AN=29246;NFAM=2
chr1	227162869	4212_1	N	[chr15:80713902[N	10918.4	LOW	SVTYPE=BND;POS=227162869;STRANDS=--:4;CIPOS=-9,8;CIEND=-9,8;CIPOS95=0,0;CIEND95=0,0;MATEID=4212_2;EVENT=4212;SU=4;PE=0;SR=4;ALG=PROD;AF=0.00954;NSAMP=279;MSQ=24.43;AC=279;AN=29246;NFAM=277
chr1	227164552	2166_1	N	]chr12:64141861]N	1357.71	LOW	SVTYPE=BND;POS=227164552;STRANDS=-+:166;CIPOS=-4,4;CIEND=-4,4;CIPOS95=0,0;CIEND95=0,0;MATEID=2166_2;EVENT=2166;SU=166;PE=0;SR=166;ALG=PROD;AF=0.001607;NSAMP=47;MSQ=20.14;AC=47;AN=29246;NFAM=47
chr1	227174812	2889_1	N	[chr13:60886326[N	282.69	PASS	SVTYPE=BND;POS=227174812;STRANDS=--:18;IMPRECISE;CIPOS=-271,9;CIEND=-244,2;CIPOS95=-54,0;CIEND95=-60,0;MATEID=2889_2;EVENT=2889;SU=18;PE=18;SR=0;ALG=PROD;AF=3.419e-05;NSAMP=1;MSQ=275.33;AC=1;AN=29246;NFAM=1
chr1	227174824	2891_1	N	N]chr13:60887272]	392.38	PASS	SVTYPE=BND;POS=227174824;STRANDS=++:28;CIPOS=-10,9;CIEND=-10,9;CIPOS95=0,0;CIEND95=0,0;MATEID=2891_2;EVENT=2891;SU=28;PE=18;SR=10;ALG=PROD;AF=3.419e-05;NSAMP=1;MSQ=380.22;AC=1;AN=29246;NFAM=1
chr1	227184488	141029	N	<DEL>	967.03	PASS	SVTYPE=DEL;POS=227184488;SVLEN=-5857;END=227190345;STRANDS=+-:42;CIPOS=-30,29;CIEND=-23,21;CIPOS95=0,0;CIEND95=0,0;SU=42;PE=24;SR=18;ALG=PROD;AF=3.419e-05;NSAMP=1;MSQ=671.48;AC=1;AN=29246;NFAM=1
chr1	227220312	3850_1	N	N]chr15:25631551]	2654.46	LOW	SVTYPE=BND;POS=227220312;STRANDS=++:13;CIPOS=-29,28;CIEND=-29,28;CIPOS95=0,0;CIEND95=0,0;MATEID=3850_2;EVENT=3850;SU=13;PE=0;SR=13;ALG=PROD;AF=0.003112;NSAMP=91;MSQ=17;AC=91;AN=29246;NFAM=91
chr1	227222195	141030_1	N	N[chr1:227222456[	192.32	LOW	SVTYPE=BND;POS=227222195;STRANDS=+-:21;CIPOS=-9,9;CIEND=-9,8;CIPOS95=0,0;CIEND95=0,0;MATEID=141030_2;EVENT=141030;SU=21;PE=0;SR=21;ALG=PROD;AF=0.0001368;NSAMP=4;MSQ=15.25;RECLASSIFIED;AC=4;AN=29246;NFAM=4
chr1	227222456	141030_2	N	]chr1:227222195]N	192.32	LOW	SVTYPE=BND;POS=227222195;STRANDS=+-:21;CIPOS=-9,8;CIEND=-9,9;CIPOS95=0,0;CIEND95=0,0;MATEID=141030_1;EVENT=141030;SECONDARY;SU=21;PE=0;SR=21;ALG=PROD;AF=0.0001368;NSAMP=4;MSQ=15.25;RECLASSIFIED;AC=4;AN=29246;NFAM=4
chr1	227229435	456206_2	N	N[chr1:35173594[	37.64	LOW	SVTYPE=BND;POS=35173594;STRANDS=-+:5;CIPOS=-10,9;CIEND=-10,9;CIPOS95=0,0;CIEND95=0,0;MATEID=456206_1;EVENT=456206;SECONDARY;SU=5;PE=0;SR=5;ALG=PROD;AF=3.419e-05;NSAMP=1;MSQ=36.43;RECLASSIFIED;AC=1;AN=29246;NFAM=1
chr1	227233637	141031	N	<DEL>	576.96	PASS	SVTYPE=DEL;POS=227233637;SVLEN=-555;END=227234192;STRANDS=+-:22;CIPOS=-3,2;CIEND=-10,9;CIPOS95=0,0;CIEND95=0,0;SU=22;PE=12;SR=10;ALG=PROD;AF=3.419e-05;NSAMP=1;MSQ=572.54;AC=1;AN=29246;NFAM=1
chr1	227234366	141032	N	<DEL>	1432.63	PASS	SVTYPE=DEL;POS=227234366;SVLEN=-2709;END=227237075;STRANDS=+-:66;CIPOS=-22,21;CIEND=-22,20;CIPOS95=0,0;CIEND95=0,0;SU=66;PE=31;SR=35;ALG=PROD;AF=0.0001026;NSAMP=3;MSQ=477.54;AC=3;AN=29246;NFAM=3
chr1	227247262	141034	N	<DEL>	584.44	PASS	SVTYPE=DEL;POS=227247262;SVLEN=-3529;END=227250791;STRANDS=+-:27;CIPOS=-3,2;CIEND=-10,9;CIPOS95=0,0;CIEND95=0,0;SU=27;PE=18;SR=9;ALG=PROD;AF=3.419e-05;NSAMP=1;MSQ=584.44;AC=1;AN=29246;NFAM=1
chr1	227248377	141035_1	N	N[chr1:227248727[	759.93	LOW	SVTYPE=BND;POS=227248377;STRANDS=+-:10;CIPOS=-27,25;CIEND=-28,28;CIPOS95=0,0;CIEND95=0,0;MATEID=141035_2;EVENT=141035;SU=10;PE=0;SR=10;ALG=PROD;AF=0.0009232;NSAMP=27;MSQ=18.49;RECLASSIFIED;AC=27;AN=29246;NFAM=27
chr1	227248727	141035_2	N	]chr1:227248377]N	759.93	LOW	SVTYPE=BND;POS=227248377;STRANDS=+-:10;CIPOS=-28,28;CIEND=-27,25;CIPOS95=0,0;CIEND95=0,0;MATEID=141035_1;EVENT=141035;SECONDARY;SU=10;PE=0;SR=10;ALG=PROD;AF=0.0009232;NSAMP=27;MSQ=18.49;RECLASSIFIED;AC=27;AN=29246;NFAM=27
chr1	227257295	141036	N	<DEL>	506671	PASS	SVTYPE=DEL;POS=227257295;SVLEN=-4313;END=227261608;STRANDS=+-:20410;CIPOS=0,0;CIEND=0,0;CIPOS95=0,0;CIEND95=0,0;SU=20410;PE=12372;SR=8038;ALG=PROD;AF=0.0358;NSAMP=992;MSQ=429.36;MEDGQR=4.18;Q10GQR=4;AC=1047;AN=29246;NFAM=957
chr1	227262961	547780	N	<INV>	14.41	LOW	SVTYPE=INV;POS=227262961;SVLEN=893;END=227263854;STRANDS=++:4,--:4;IMPRECISE;CIPOS=-8,9;CIEND=-5,9;CIPOS95=-1,4;CIEND95=-1,3;SU=8;PE=7;SR=1;ALG=PROD;AF=6.839e-05;NSAMP=2;MSQ=6.96;AC=2;AN=29246;NFAM=2
chr1	227263515	7972_1	N	]chr2:201284716]N	11223.2	LOW	SVTYPE=BND;POS=227263515;STRANDS=-+:4;IMPRECISE;CIPOS=-468,29;CIEND=-30,504;CIPOS95=-152,29;CIEND95=-30,166;MATEID=7972_2;EVENT=7972;SU=4;PE=4;SR=0;ALG=PROD;AF=0.01033;NSAMP=302;MSQ=24.59;AC=302;AN=29246;NFAM=299
chr1	227264354	141037	N	<DEL>	492460	PASS	SVTYPE=DEL;POS=227264354;SVLEN=-289;END=227264643;STRANDS=+-:12249;CIPOS=0,0;CIEND=0,0;CIPOS95=0,0;CIEND95=0,0;SU=12249;PE=1454;SR=10795;ALG=PROD;AF=0.03966;NSAMP=1115;MSQ=358.26;MEDGQR=2.58;Q10GQR=2.29;AC=1160;AN=29246;NFAM=1080
chr1	227270601	460626_1	N	]chr1:227274439]N	213.91	LOW	SVTYPE=BND;POS=227270601;STRANDS=-+:23;CIPOS=-3,1;CIEND=-3,1;CIPOS95=0,0;CIEND95=0,0;MATEID=460626_2;EVENT=460626;SU=23;PE=10;SR=13;ALG=PROD;AF=3.419e-05;NSAMP=1;MSQ=209.45;RECLASSIFIED;AC=1;AN=29246;NFAM=1
chr1	227270763	141038_1	N	N[chr1:227274463[	175.51	LOW	SVTYPE=BND;POS=227270763;STRANDS=+-:15;CIPOS=-10,9;CIEND=-5,9;CIPOS95=0,0;CIEND95=0,0;MATEID=141038_2;EVENT=141038;SU=15;PE=5;SR=10;ALG=PROD;AF=3.419e-05;NSAMP=1;MSQ=173.45;RECLASSIFIED;AC=1;AN=29246;NFAM=1
chr1	227273622	141040_1	N	N[chr1:227273689[	194.82	LOW	SVTYPE=BND;POS=227273622;STRANDS=+-:6;CIPOS=-6,5;CIEND=-6,5;CIPOS95=0,0;CIEND95=0,0;MATEID=141040_2;EVENT=141040;SU=6;PE=0;SR=6;ALG=PROD;AF=6.839e-05;NSAMP=2;MSQ=97.34;RECLASSIFIED;AC=2;AN=29246;NFAM=1
chr1	227273689	141040_2	N	]chr1:227273622]N	194.82	LOW	SVTYPE=BND;POS=227273622;STRANDS=+-:6;CIPOS=-6,5;CIEND=-6,5;CIPOS95=0,0;CIEND95=0,0;MATEID=141040_1;EVENT=141040;SECONDARY;SU=6;PE=0;SR=6;ALG=PROD;AF=6.839e-05;NSAMP=2;MSQ=97.34;RECLASSIFIED;AC=2;AN=29246;NFAM=1
chr1	227274439	460626_2	N	N[chr1:227270601[	213.91	LOW	SVTYPE=BND;POS=227270601;STRANDS=-+:23;CIPOS=-3,1;CIEND=-3,1;CIPOS95=0,0;CIEND95=0,0;MATEID=460626_1;EVENT=460626;SECONDARY;SU=23;PE=10;SR=13;ALG=PROD;AF=3.419e-05;NSAMP=1;MSQ=209.45;RECLASSIFIED;AC=1;AN=29246;NFAM=1
chr1	227274463	141038_2	N	]chr1:227270763]N	175.51	LOW	SVTYPE=BND;POS=227270763;STRANDS=+-:15;CIPOS=-5,9;CIEND=-10,9;CIPOS95=0,0;CIEND95=0,0;MATEID=141038_1;EVENT=141038;SECONDARY;SU=15;PE=5;SR=10;ALG=PROD;AF=3.419e-05;NSAMP=1;MSQ=173.45;RECLASSIFIED;AC=1;AN=29246;NFAM=1
chr1	227275226	140448_2	N	]chr1:221964521]N	620460	LOW	SVTYPE=BND;POS=221964521;STRANDS=+-:35911;CIPOS=-19,1;CIEND=-1,30;CIPOS95=0,0;CIEND95=0,0;MATEID=140448_1;EVENT=140448;SECONDARY;SU=35911;PE=35911;SR=0;ALG=PROD;AF=0.1514;NSAMP=4427;MSQ=85.86;RECLASSIFIED;AC=4427;AN=29246;NFAM=4214
chr1	227275255	460523_2	N	N[chr1:221964250[	192209	LOW	SVTYPE=BND;POS=221964250;STRANDS=-+:17722;CIPOS=-1,20;CIEND=-43,7;CIPOS95=0,0;CIEND95=0,0;MATEID=460523_1;EVENT=460523;SECONDARY;SU=17722;PE=17722;SR=0;ALG=PROD;AF=0.07687;NSAMP=2245;MSQ=55.77;RECLASSIFIED;AC=2248;AN=29246;NFAM=2177
chr1	227282205	3665_1	N	N[chr14:81649917[	83613.5	LOW	SVTYPE=BND;POS=227282205;STRANDS=+-:987;IMPRECISE;CIPOS=-11,198;CIEND=-57,5;CIPOS95=-5,5;CIEND95=-1,1;MATEID=3665_2;EVENT=3665;SU=987;PE=987;SR=0;ALG=PROD;AF=0.06179;NSAMP=1807;MSQ=34.32;AC=1807;AN=29246;NFAM=1782
chr1	227289902	141042_1	N	N[chr1:227290037[	4855.23	LOW	SVTYPE=BND;POS=227289902;STRANDS=+-:100;CIPOS=-4,4;CIEND=-4,4;CIPOS95=0,0;CIEND95=0,0;MATEID=141042_2;EVENT=141042;SU=100;PE=3;SR=97;ALG=PROD;AF=0.001026;NSAMP=29;MSQ=109.96;RECLASSIFIED;AC=30;AN=29246;NFAM=29
chr1	227289948	460627_1	N	]chr1:243845420]N	57782	LOW	SVTYPE=BND;POS=227289948;STRANDS=-+:294;IMPRECISE;CIPOS=-408,3;CIEND=-7,312;CIPOS95=-49,3;CIEND95=-7,10;MATEID=460627_2;EVENT=460627;SU=294;PE=294;SR=0;ALG=PROD;AF=0.08548;NSAMP=2500;MSQ=14.85;RECLASSIFIED;AC=2500;AN=29246;NFAM=2461
chr1	227290037	141042_2	N	]chr1:227289902]N	4855.23	LOW	SVTYPE=BND;POS=227289902;STRANDS=+-:100;CIPOS=-4,4;CIEND=-4,4;CIPOS95=0,0;CIEND95=0,0;MATEID=141042_1;EVENT=141042;SECONDARY;SU=100;PE=3;SR=97;ALG=PROD;AF=0.001026;NSAMP=29;MSQ=109.96;RECLASSIFIED;AC=30;AN=29246;NFAM=29
chr1	227291663	547781_1	N	[chr1:227358753[N	197.24	LOW	SVTYPE=BND;POS=227291663;STRANDS=--:20;CIPOS=-10,9;CIEND=-10,9;CIPOS95=0,0;CIEND95=0,0;MATEID=547781_2;EVENT=547781;SU=20;PE=9;SR=11;ALG=PROD;AF=3.419e-05;NSAMP=1;MSQ=197.24;AC=1;AN=29246;NFAM=1
chr1	227293248	141043	N	<DEL>	216	PASS	SVTYPE=DEL;POS=227293248;SVLEN=-285;END=227293533;STRANDS=+-:7;IMPRECISE;CIPOS=-8,6;CIEND=-5,9;CIPOS95=-1,0;CIEND95=0,0;SU=7;PE=2;SR=5;ALG=PROD;AF=0.003067;NSAMP=1;MSQ=191.81;AC=1;AN=326;NFAM=1
chr1	227294578	141044	N	<DEL:ME:SINE|Alu|AluY>	7.32817e+06	PASS	SVTYPE=MEI;POS=227294578;SVLEN=-303;END=227294881;STRANDS=+-:174360;CIPOS=0,0;CIEND=0,0;CIPOS95=0,0;CIEND95=0,0;SU=174360;PE=19185;SR=155175;ALG=PROD;AF=0.3113;NSAMP=7698;MSQ=582.32;MEDGQR=3.05;Q10GQR=2.33;AC=9103;AN=29246;NFAM=7246
chr1	227297968	16851_1	N	[chr9:104995705[N	1526.89	LOW	SVTYPE=BND;POS=227297968;STRANDS=--:5;CIPOS=-10,9;CIEND=-10,9;CIPOS95=0,0;CIEND95=0,0;MATEID=16851_2;EVENT=16851;SU=5;PE=0;SR=5;ALG=PROD;AF=0.001573;NSAMP=46;MSQ=24.27;AC=46;AN=29246;NFAM=46
chr1	227305276	18216_1	N	N]chrY:17206465]	12.18	LOW	SVTYPE=BND;POS=227305276;STRANDS=++:5;CIPOS=-10,9;CIEND=-10,9;CIPOS95=0,0;CIEND95=0,0;MATEID=18216_2;EVENT=18216;SU=5;PE=0;SR=5;ALG=PROD;AF=3.419e-05;NSAMP=1;MSQ=12.05;AC=1;AN=29246;NFAM=1
chr1	227315429	547784_1	N	N]chr1:227373615]	29.3	LOW	SVTYPE=BND;POS=227315429;STRANDS=++:14;CIPOS=-5,4;CIEND=-10,6;CIPOS95=0,0;CIEND95=0,0;MATEID=547784_2;EVENT=547784;SU=14;PE=7;SR=7;ALG=PROD;AF=3.419e-05;NSAMP=1;MSQ=29.3;AC=1;AN=29246;NFAM=1
chr1	227332409	545696_2	N	[chr1:112599096[N	91.59	LOW	SVTYPE=BND;POS=227332409;STRANDS=--:5;CIPOS=-10,9;CIEND=-10,9;CIPOS95=0,0;CIEND95=0,0;MATEID=545696_1;EVENT=545696;SECONDARY;SU=5;PE=0;SR=5;ALG=PROD;AF=6.839e-05;NSAMP=1;MSQ=31.46;AC=2;AN=29246;NFAM=1
chr1	227332442	15827_1	N	N]chr8:74068077]	597.94	LOW	SVTYPE=BND;POS=227332442;STRANDS=++:4;CIPOS=-9,8;CIEND=-9,8;CIPOS95=0,0;CIEND95=0,0;MATEID=15827_2;EVENT=15827;SU=4;PE=0;SR=4;ALG=PROD;AF=0.000889;NSAMP=25;MSQ=21.15;AC=26;AN=29246;NFAM=25
chr1	227336679	141046	N	<DEL>	2951.85	PASS	SVTYPE=DEL;POS=227336679;SVLEN=-13731;END=227350410;STRANDS=+-:132;CIPOS=-8,5;CIEND=-6,2;CIPOS95=0,0;CIEND95=0,0;SU=132;PE=83;SR=49;ALG=PROD;AF=3.419e-05;NSAMP=1;MSQ=488.37;AC=1;AN=29246;NFAM=1
chr1	227337195	141047	N	<DEL>	77.9	PASS	SVTYPE=DEL;POS=227337195;SVLEN=-145;END=227337340;STRANDS=+-:4;CIPOS=-9,8;CIEND=-9,8;CIPOS95=0,0;CIEND95=0,0;SU=4;PE=0;SR=4;ALG=PROD;AF=3.419e-05;NSAMP=1;MSQ=77.9;AC=1;AN=29246;NFAM=1
chr1	227342268	14165_1	N	]chr6:163271337]N	170215	LOW	SVTYPE=BND;POS=227342268;STRANDS=-+:4;IMPRECISE;CIPOS=-10,8;CIEND=-10,9;CIPOS95=-1,0;CIEND95=-1,1;MATEID=14165_2;EVENT=14165;SU=4;PE=2;SR=2;ALG=PROD;AF=0.08487;NSAMP=2482;MSQ=46.14;AC=2482;AN=29246;NFAM=2424
chr1	227348809	10372_1	N	[chr3:164214338[N	105.4	LOW	SVTYPE=BND;POS=227348809;STRANDS=--:4;CIPOS=-9,8;CIEND=-9,8;CIPOS95=0,0;CIEND95=0,0;MATEID=10372_2;EVENT=10372;SU=4;PE=0;SR=4;ALG=PROD;AF=0.0001368;NSAMP=4;MSQ=8.9;AC=4;AN=29246;NFAM=4
chr1	227357378	141048	N	<DEL>	206.73	PASS	SVTYPE=DEL;POS=227357378;SVLEN=-128;END=227357506;STRANDS=+-:8;CIPOS=-10,9;CIEND=-10,9;CIPOS95=0,0;CIEND95=0,0;SU=8;PE=0;SR=8;ALG=PROD;AF=3.419e-05;NSAMP=1;MSQ=206.71;AC=1;AN=29246;NFAM=1
chr1	227357624	141049	N	<DEL>	377.6	PASS	SVTYPE=DEL;POS=227357624;SVLEN=-7645;END=227365269;STRANDS=+-:22;CIPOS=-10,6;CIEND=0,0;CIPOS95=0,0;CIEND95=0,0;SU=22;PE=14;SR=8;ALG=PROD;AF=3.419e-05;NSAMP=1;MSQ=377.6;AC=1;AN=29246;NFAM=1
chr1	227358753	547781_2	N	[chr1:227291663[N	197.24	LOW	SVTYPE=BND;POS=227358753;STRANDS=--:20;CIPOS=-10,9;CIEND=-10,9;CIPOS95=0,0;CIEND95=0,0;MATEID=547781_1;EVENT=547781;SECONDARY;SU=20;PE=9;SR=11;ALG=PROD;AF=3.419e-05;NSAMP=1;MSQ=197.24;AC=1;AN=29246;NFAM=1
chr1	227360181	141050_1	N	N[chr1:227360239[	6527.19	LOW	SVTYPE=BND;POS=227360181;STRANDS=+-:251;CIPOS=-2,3;CIEND=-3,2;CIPOS95=0,0;CIEND95=0,0;MATEID=141050_2;EVENT=141050;SU=251;PE=4;SR=247;ALG=PROD;AF=0.0007864;NSAMP=23;MSQ=178.39;RECLASSIFIED;AC=23;AN=29246;NFAM=22
chr1	227360239	141050_2	N	]chr1:227360181]N	6527.19	LOW	SVTYPE=BND;POS=227360181;STRANDS=+-:251;CIPOS=-3,2;CIEND=-2,3;CIPOS95=0,0;CIEND95=0,0;MATEID=141050_1;EVENT=141050;SECONDARY;SU=251;PE=4;SR=247;ALG=PROD;AF=0.0007864;NSAMP=23;MSQ=178.39;RECLASSIFIED;AC=23;AN=29246;NFAM=22
chr1	227373615	547784_2	N	N]chr1:227315429]	29.3	LOW	SVTYPE=BND;POS=227373615;STRANDS=++:14;CIPOS=-10,6;CIEND=-5,4;CIPOS95=0,0;CIEND95=0,0;MATEID=547784_1;EVENT=547784;SECONDARY;SU=14;PE=7;SR=7;ALG=PROD;AF=3.419e-05;NSAMP=1;MSQ=29.3;AC=1;AN=29246;NFAM=1
chr1	227386472	11671_1	N	]chr4:173051631]N	165855	LOW	SVTYPE=BND;POS=227386472;STRANDS=-+:36;IMPRECISE;CIPOS=-9,5;CIEND=-9,8;CIPOS95=-1,1;CIEND95=0,0;MATEID=11671_2;EVENT=11671;SU=36;PE=0;SR=36;ALG=PROD;AF=0.1182;NSAMP=2785;MSQ=34.55;AC=3458;AN=29246;NFAM=2631
chr1	227399885	2389_1	N	N]chr12:102621297]	747023	LOW	SVTYPE=BND;POS=227399885;STRANDS=++:20976,--:947;IMPRECISE;CIPOS=-93,49;CIEND=-50,75;CIPOS95=-4,4;CIEND95=-1,1;MATEID=2389_2;EVENT=2389;SU=21923;PE=4;SR=21919;ALG=SUM;AF=0.2625;NSAMP=7676;MSQ=59.64;AC=7676;AN=29246;NFAM=7211
chr1	227424011	141051_1	N	N[chr1:227424363[	634.19	LOW	SVTYPE=BND;POS=227424011;STRANDS=+-:4;IMPRECISE;CIPOS=-10,8;CIEND=-9,8;CIPOS95=-1,0;CIEND95=0,1;MATEID=141051_2;EVENT=141051;SU=4;PE=0;SR=4;ALG=PROD;AF=0.0004787;NSAMP=14;MSQ=42.95;RECLASSIFIED;AC=14;AN=29246;NFAM=14
chr1	227424363	141051_2	N	]chr1:227424011]N	634.19	LOW	SVTYPE=BND;POS=227424011;STRANDS=+-:4;IMPRECISE;CIPOS=-9,8;CIEND=-10,8;CIPOS95=0,1;CIEND95=-1,0;MATEID=141051_1;EVENT=141051;SECONDARY;SU=4;PE=0;SR=4;ALG=PROD;AF=0.0004787;NSAMP=14;MSQ=42.95;RECLASSIFIED;AC=14;AN=29246;NFAM=14
chr1	227441281	141052_1	N	N[chr1:227445571[	530.46	PASS	SVTYPE=BND;POS=227441281;STRANDS=+-:23;CIPOS=-3,2;CIEND=-4,1;CIPOS95=0,0;CIEND95=0,0;MATEID=141052_2;EVENT=141052;SU=23;PE=14;SR=9;ALG=PROD;AF=3.419e-05;NSAMP=1;MSQ=530.46;RECLASSIFIED;AC=1;AN=29246;NFAM=1
chr1	227441284	460629_1	N	]chr1:227445804]N	91.73	LOW	SVTYPE=BND;POS=227441284;STRANDS=-+:9;IMPRECISE;CIPOS=-524,9;CIEND=-7,474;CIPOS95=-91,0;CIEND95=0,114;MATEID=460629_2;EVENT=460629;SU=9;PE=9;SR=0;ALG=PROD;AF=3.419e-05;NSAMP=1;MSQ=91.73;RECLASSIFIED;AC=1;AN=29246;NFAM=1
chr1	227445571	141052_2	N	]chr1:227441281]N	530.46	PASS	SVTYPE=BND;POS=227441281;STRANDS=+-:23;CIPOS=-4,1;CIEND=-3,2;CIPOS95=0,0;CIEND95=0,0;MATEID=141052_1;EVENT=141052;SECONDARY;SU=23;PE=14;SR=9;ALG=PROD;AF=3.419e-05;NSAMP=1;MSQ=530.46;RECLASSIFIED;AC=1;AN=29246;NFAM=1
chr1	227445804	460629_2	N	N[chr1:227441284[	91.73	LOW	SVTYPE=BND;POS=227441284;STRANDS=-+:9;IMPRECISE;CIPOS=-7,474;CIEND=-524,9;CIPOS95=0,114;CIEND95=-91,0;MATEID=460629_1;EVENT=460629;SECONDARY;SU=9;PE=9;SR=0;ALG=PROD;AF=3.419e-05;NSAMP=1;MSQ=91.73;RECLASSIFIED;AC=1;AN=29246;NFAM=1
chr1	227459574	141053_1	N	N[chr1:227460063[	35.87	LOW	SVTYPE=BND;POS=227459574;STRANDS=+-:4;CIPOS=-9,8;CIEND=-9,8;CIPOS95=0,0;CIEND95=0,0;MATEID=141053_2;EVENT=141053;SU=4;PE=0;SR=4;ALG=PROD;AF=6.839e-05;NSAMP=2;MSQ=6.97;RECLASSIFIED;AC=2;AN=29246;NFAM=2
chr1	227460063	141053_2	N	]chr1:227459574]N	35.87	LOW	SVTYPE=BND;POS=227459574;STRANDS=+-:4;CIPOS=-9,8;CIEND=-9,8;CIPOS95=0,0;CIEND95=0,0;MATEID=141053_1;EVENT=141053;SECONDARY;SU=4;PE=0;SR=4;ALG=PROD;AF=6.839e-05;NSAMP=2;MSQ=6.97;RECLASSIFIED;AC=2;AN=29246;NFAM=2
chr1	227464018	141054_1	N	N[chr1:227464315[	207.69	LOW	SVTYPE=BND;POS=227464018;STRANDS=+-:13;CIPOS=-29,28;CIEND=-29,28;CIPOS95=0,0;CIEND95=0,0;MATEID=141054_2;EVENT=141054;SU=13;PE=0;SR=13;ALG=PROD;AF=0.0002393;NSAMP=7;MSQ=26.66;RECLASSIFIED;AC=7;AN=29246;NFAM=7
chr1	227464315	141054_2	N	]chr1:227464018]N	207.69	LOW	SVTYPE=BND;POS=227464018;STRANDS=+-:13;CIPOS=-29,28;CIEND=-29,28;CIPOS95=0,0;CIEND95=0,0;MATEID=141054_1;EVENT=141054;SECONDARY;SU=13;PE=0;SR=13;ALG=PROD;AF=0.0002393;NSAMP=7;MSQ=26.66;RECLASSIFIED;AC=7;AN=29246;NFAM=7
chr1	227466030	141055_1	N	N[chr1:227466476[	270.47	LOW	SVTYPE=BND;POS=227466030;STRANDS=+-:9;CIPOS=-29,28;CIEND=-29,28;CIPOS95=0,0;CIEND95=0,0;MATEID=141055_2;EVENT=141055;SU=9;PE=0;SR=9;ALG=PROD;AF=0.0004445;NSAMP=13;MSQ=13.98;RECLASSIFIED;AC=13;AN=29246;NFAM=13
chr1	227466476	141055_2	N	]chr1:227466030]N	270.47	LOW	SVTYPE=BND;POS=227466030;STRANDS=+-:9;CIPOS=-29,28;CIEND=-29,28;CIPOS95=0,0;CIEND95=0,0;MATEID=141055_1;EVENT=141055;SECONDARY;SU=9;PE=0;SR=9;ALG=PROD;AF=0.0004445;NSAMP=13;MSQ=13.98;RECLASSIFIED;AC=13;AN=29246;NFAM=13
chr1	227486770	141056_1	N	N[chr1:227487078[	2513.22	LOW	SVTYPE=BND;POS=227486770;STRANDS=+-:28;CIPOS=-28,26;CIEND=-27,26;CIPOS95=0,0;CIEND95=0,0;MATEID=141056_2;EVENT=141056;SU=28;PE=7;SR=21;ALG=PROD;AF=0.0003761;NSAMP=11;MSQ=160.16;RECLASSIFIED;AC=11;AN=29246;NFAM=11
chr1	227487078	141056_2	N	]chr1:227486770]N	2513.22	LOW	SVTYPE=BND;POS=227486770;STRANDS=+-:28;CIPOS=-27,26;CIEND=-28,26;CIPOS95=0,0;CIEND95=0,0;MATEID=141056_1;EVENT=141056;SECONDARY;SU=28;PE=7;SR=21;ALG=PROD;AF=0.0003761;NSAMP=11;MSQ=160.16;RECLASSIFIED;AC=11;AN=29246;NFAM=11
chr1	227492873	547785_1	N	[chr1:227508348[N	2168.85	LOW	SVTYPE=BND;POS=227492873;STRANDS=--:185;IMPRECISE;CIPOS=-281,10;CIEND=-190,14;CIPOS95=-13,10;CIEND95=-4,4;MATEID=547785_2;EVENT=547785;SU=185;PE=185;SR=0;ALG=PROD;AF=0.0003761;NSAMP=11;MSQ=118.89;AC=11;AN=29246;NFAM=11
chr1	227493038	547786	N	<INV>	274.75	LOW	SVTYPE=INV;POS=227493038;SVLEN=15306;END=227508344;STRANDS=++:39,--:1;IMPRECISE;CIPOS=-50,98;CIEND=-13,259;CIPOS95=-24,24;CIEND95=-13,29;SU=40;PE=40;SR=0;ALG=PROD;AF=0.000171;NSAMP=5;MSQ=41.93;AC=5;AN=29246;NFAM=5
chr1	227508348	547785_2	N	[chr1:227492873[N	2168.85	LOW	SVTYPE=BND;POS=227508348;STRANDS=--:185;IMPRECISE;CIPOS=-190,14;CIEND=-281,10;CIPOS95=-4,4;CIEND95=-13,10;MATEID=547785_1;EVENT=547785;SECONDARY;SU=185;PE=185;SR=0;ALG=PROD;AF=0.0003761;NSAMP=11;MSQ=118.89;AC=11;AN=29246;NFAM=11
chr1	227508778	547787_1	N	N]chr1:227640052]	305.14	PASS	SVTYPE=BND;POS=227508778;STRANDS=++:24;CIPOS=-10,9;CIEND=-2,1;CIPOS95=0,0;CIEND95=0,0;MATEID=547787_2;EVENT=547787;SU=24;PE=11;SR=13;ALG=PROD;AF=3.419e-05;NSAMP=1;MSQ=305.14;AC=1;AN=29246;NFAM=1
chr1	227516534	18225_1	N	[chrY:17504843[N	2121.35	LOW	SVTYPE=BND;POS=227516534;STRANDS=--:49;CIPOS=-9,8;CIEND=-9,8;CIPOS95=0,0;CIEND95=0,0;MATEID=18225_2;EVENT=18225;SU=49;PE=0;SR=49;ALG=PROD;AF=0.002496;NSAMP=73;MSQ=16.08;AC=73;AN=29246;NFAM=73
chr1	227516534	18229_1	N	]chrY:18401161]N	1540.7	LOW	SVTYPE=BND;POS=227516534;STRANDS=-+:13;CIPOS=-29,28;CIEND=-29,28;CIPOS95=0,0;CIEND95=0,0;MATEID=18229_2;EVENT=18229;SU=13;PE=0;SR=13;ALG=PROD;AF=0.001778;NSAMP=52;MSQ=16.61;AC=52;AN=29246;NFAM=52
chr1	227537849	141057	N	<DEL>	1039.42	PASS	SVTYPE=DEL;POS=227537849;SVLEN=-1627;END=227539476;STRANDS=+-:58;CIPOS=-24,24;CIEND=-30,29;CIPOS95=0,0;CIEND95=0,0;SU=58;PE=43;SR=15;ALG=PROD;AF=3.419e-05;NSAMP=1;MSQ=272.58;AC=1;AN=29246;NFAM=1
chr1	227546472	460630_1	N	]chr1:227552261]N	614.75	LOW	SVTYPE=BND;POS=227546472;STRANDS=-+:59;CIPOS=-10,9;CIEND=-6,8;CIPOS95=0,0;CIEND95=0,0;MATEID=460630_2;EVENT=460630;SU=59;PE=36;SR=23;ALG=PROD;AF=0.0001026;NSAMP=3;MSQ=161.4;RECLASSIFIED;AC=3;AN=29246;NFAM=3
chr1	227548770	141059	N	<DEL>	1606.08	PASS	SVTYPE=DEL;POS=227548770;SVLEN=-10259;END=227559029;STRANDS=+-:79;CIPOS=-7,12;CIEND=-10,9;CIPOS95=0,0;CIEND95=0,0;SU=79;PE=48;SR=31;ALG=PROD;AF=0.0001026;NSAMP=3;MSQ=473.47;AC=3;AN=29246;NFAM=3
chr1	227552261	460630_2	N	N[chr1:227546472[	614.75	LOW	SVTYPE=BND;POS=227546472;STRANDS=-+:59;CIPOS=-6,8;CIEND=-10,9;CIPOS95=0,0;CIEND95=0,0;MATEID=460630_1;EVENT=460630;SECONDARY;SU=59;PE=36;SR=23;ALG=PROD;AF=0.0001026;NSAMP=3;MSQ=161.4;RECLASSIFIED;AC=3;AN=29246;NFAM=3
chr1	227560365	141060	N	<DEL>	203.77	PASS	SVTYPE=DEL;POS=227560365;SVLEN=-1888;END=227562253;STRANDS=+-:9;IMPRECISE;CIPOS=-10,303;CIEND=-207,9;CIPOS95=-2,78;CIEND95=-40,3;SU=9;PE=9;SR=0;ALG=PROD;AF=3.419e-05;NSAMP=1;MSQ=203.77;AC=1;AN=29246;NFAM=1
chr1	227569986	8495_1	N	N[chr20:29775615[	291718	LOW	SVTYPE=BND;POS=227569986;STRANDS=+-:12;IMPRECISE;CIPOS=-30,521;CIEND=-598,29;CIPOS95=-30,140;CIEND95=-106,29;MATEID=8495_2;EVENT=8495;SU=12;PE=12;SR=0;ALG=PROD;AF=0.1359;NSAMP=3974;MSQ=53.11;AC=3974;AN=29246;NFAM=3831
chr1	227574508	17589_1	N	N]chrX:68328697]	1759.46	LOW	SVTYPE=BND;POS=227574508;STRANDS=++:126;IMPRECISE;CIPOS=-10,180;CIEND=-8,288;CIPOS95=-9,9;CIEND95=-8,11;MATEID=17589_2;EVENT=17589;SU=126;PE=126;SR=0;ALG=PROD;AF=3.419e-05;NSAMP=1;MSQ=89.67;AC=1;AN=29246;NFAM=1
chr1	227576369	141061	N	<DEL>	494.58	PASS	SVTYPE=DEL;POS=227576369;SVLEN=-918;END=227577287;STRANDS=+-:19;CIPOS=-4,4;CIEND=-5,1;CIPOS95=0,0;CIEND95=0,0;SU=19;PE=12;SR=7;ALG=PROD;AF=3.419e-05;NSAMP=1;MSQ=494.58;AC=1;AN=29246;NFAM=1
chr1	227576714	141062	N	<DEL>	736.39	PASS	SVTYPE=DEL;POS=227576714;SVLEN=-266;END=227576980;STRANDS=+-:12;CIPOS=-10,9;CIEND=-10,9;CIPOS95=0,0;CIEND95=0,0;SU=12;PE=0;SR=12;ALG=PROD;AF=6.839e-05;NSAMP=2;MSQ=128.2;AC=2;AN=29246;NFAM=2
chr1	227577616	460631_1	N	]chr1:227583774]N	41.9	LOW	SVTYPE=BND;POS=227577616;STRANDS=-+:5;CIPOS=-10,9;CIEND=-10,9;CIPOS95=0,0;CIEND95=0,0;MATEID=460631_2;EVENT=460631;SU=5;PE=0;SR=5;ALG=PROD;AF=3.419e-05;NSAMP=1;MSQ=41.9;RECLASSIFIED;AC=1;AN=29246;NFAM=1
chr1	227580358	141063_1	N	N[chr1:227580438[	356.72	PASS	SVTYPE=BND;POS=227580358;STRANDS=+-:15;CIPOS=-3,1;CIEND=-10,9;CIPOS95=0,0;CIEND95=0,0;MATEID=141063_2;EVENT=141063;SU=15;PE=0;SR=15;ALG=PROD;AF=3.419e-05;NSAMP=1;MSQ=356.69;RECLASSIFIED;AC=1;AN=29246;NFAM=1
chr1	227580438	141063_2	N	]chr1:227580358]N	356.72	PASS	SVTYPE=BND;POS=227580358;STRANDS=+-:15;CIPOS=-10,9;CIEND=-3,1;CIPOS95=0,0;CIEND95=0,0;MATEID=141063_1;EVENT=141063;SECONDARY;SU=15;PE=0;SR=15;ALG=PROD;AF=3.419e-05;NSAMP=1;MSQ=356.69;RECLASSIFIED;AC=1;AN=29246;NFAM=1
chr1	227583773	141064	N	<DEL>	206.77	PASS	SVTYPE=DEL;POS=227583773;SVLEN=-4075;END=227587848;STRANDS=+-:8;IMPRECISE;CIPOS=-10,435;CIEND=-382,7;CIPOS95=0,121;CIEND95=-124,1;SU=8;PE=8;SR=0;ALG=PROD;AF=3.419e-05;NSAMP=1;MSQ=206.77;AC=1;AN=29246;NFAM=1
chr1	227583774	460631_2	N	N[chr1:227577616[	41.9	LOW	SVTYPE=BND;POS=227577616;STRANDS=-+:5;CIPOS=-10,9;CIEND=-10,9;CIPOS95=0,0;CIEND95=0,0;MATEID=460631_1;EVENT=460631;SECONDARY;SU=5;PE=0;SR=5;ALG=PROD;AF=3.419e-05;NSAMP=1;MSQ=41.9;RECLASSIFIED;AC=1;AN=29246;NFAM=1
chr1	227589045	141065	N	<DEL>	351391	PASS	SVTYPE=DEL;POS=227589045;SVLEN=-2294;END=227591339;STRANDS=+-:15446;CIPOS=0,0;CIEND=0,0;CIPOS95=0,0;CIEND95=0,0;SU=15446;PE=8767;SR=6679;ALG=PROD;AF=0.0173;NSAMP=502;MSQ=491.49;MEDGQR=4.32;Q10GQR=4.12;AC=506;AN=29246;NFAM=470
chr1	227596388	9055_1	N	[chr22:23853747[N	326.31	LOW	SVTYPE=BND;POS=227596388;STRANDS=--:24;CIPOS=-42,41;CIEND=-43,41;CIPOS95=0,0;CIEND95=0,0;MATEID=9055_2;EVENT=9055;SU=24;PE=4;SR=20;ALG=PROD;AF=6.839e-05;NSAMP=2;MSQ=163.12;AC=2;AN=29246;NFAM=2
chr1	227596403	9069_1	N	N]chr22:23856363]	429.06	LOW	SVTYPE=BND;POS=227596403;STRANDS=++:21;IMPRECISE;CIPOS=-50,264;CIEND=-44,284;CIPOS95=-30,30;CIEND95=-44,84;MATEID=9069_2;EVENT=9069;SU=21;PE=21;SR=0;ALG=PROD;AF=0.0003419;NSAMP=10;MSQ=27.24;AC=10;AN=29246;NFAM=10
chr1	227607673	15188_1	N	]chr7:136825957]N	4391.68	LOW	SVTYPE=BND;POS=227607673;STRANDS=-+:66;IMPRECISE;CIPOS=-398,7;CIEND=-8,398;CIPOS95=-48,7;CIEND95=-8,48;MATEID=15188_2;EVENT=15188;SU=66;PE=66;SR=0;ALG=PROD;AF=0.004035;NSAMP=118;MSQ=35.03;AC=118;AN=29242;NFAM=118
chr1	227607673	2675_1	N	[chr13:24189877[N	229.24	LOW	SVTYPE=BND;POS=227607673;STRANDS=--:4;IMPRECISE;CIPOS=-468,9;CIEND=-468,9;CIPOS95=-121,0;CIEND95=-121,0;MATEID=2675_2;EVENT=2675;SU=4;PE=4;SR=0;ALG=PROD;AF=0.0003078;NSAMP=9;MSQ=19.1;AC=9;AN=29244;NFAM=9
chr1	227640052	547787_2	N	N]chr1:227508778]	305.14	PASS	SVTYPE=BND;POS=227640052;STRANDS=++:24;CIPOS=-2,1;CIEND=-10,9;CIPOS95=0,0;CIEND95=0,0;MATEID=547787_1;EVENT=547787;SECONDARY;SU=24;PE=11;SR=13;ALG=PROD;AF=3.419e-05;NSAMP=1;MSQ=305.14;AC=1;AN=29246;NFAM=1
chr1	227654807	141066_1	N	N[chr1:227654928[	3548.7	LOW	SVTYPE=BND;POS=227654807;STRANDS=+-:16;IMPRECISE;CIPOS=-9,0;CIEND=-10,9;CIPOS95=-9,0;CIEND95=-2,5;MATEID=141066_2;EVENT=141066;SU=16;PE=15;SR=1;ALG=PROD;AF=0.002017;NSAMP=52;MSQ=37.73;RECLASSIFIED;AC=59;AN=29246;NFAM=51
chr1	227654809	141067_1	N	N[chr1:227655272[	119325	PASS	SVTYPE=BND;POS=227654809;STRANDS=+-:46;IMPRECISE;CIPOS=-10,9;CIEND=-9,10;CIPOS95=0,0;CIEND95=-1,1;MATEID=141067_2;EVENT=141067;SU=46;PE=40;SR=6;ALG=PROD;AF=0.007762;NSAMP=220;MSQ=264.1;RECLASSIFIED;AC=227;AN=29246;NFAM=213
chr1	227654928	141066_2	N	]chr1:227654807]N	3548.7	LOW	SVTYPE=BND;POS=227654807;STRANDS=+-:16;IMPRECISE;CIPOS=-10,9;CIEND=-9,0;CIPOS95=-2,5;CIEND95=-9,0;MATEID=141066_1;EVENT=141066;SECONDARY;SU=16;PE=15;SR=1;ALG=PROD;AF=0.002017;NSAMP=52;MSQ=37.73;RECLASSIFIED;AC=59;AN=29246;NFAM=51
chr1	227654928	460632_1	N	]chr1:227655302]N	321.79	LOW	SVTYPE=BND;POS=227654928;STRANDS=-+:5;IMPRECISE;CIPOS=-10,9;CIEND=-5,9;CIPOS95=-1,1;CIEND95=-1,3;MATEID=460632_2;EVENT=460632;SU=5;PE=3;SR=2;ALG=PROD;AF=0.0003077;NSAMP=9;MSQ=10.76;RECLASSIFIED;AC=9;AN=29246;NFAM=9
chr1	227655272	141067_2	N	]chr1:227654809]N	119325	PASS	SVTYPE=BND;POS=227654809;STRANDS=+-:46;IMPRECISE;CIPOS=-9,10;CIEND=-10,9;CIPOS95=-1,1;CIEND95=0,0;MATEID=141067_1;EVENT=141067;SECONDARY;SU=46;PE=40;SR=6;ALG=PROD;AF=0.007762;NSAMP=220;MSQ=264.1;RECLASSIFIED;AC=227;AN=29246;NFAM=213
chr1	227655302	460632_2	N	N[chr1:227654928[	321.79	LOW	SVTYPE=BND;POS=227654928;STRANDS=-+:5;IMPRECISE;CIPOS=-5,9;CIEND=-10,9;CIPOS95=-1,3;CIEND95=-1,1;MATEID=460632_1;EVENT=460632;SECONDARY;SU=5;PE=3;SR=2;ALG=PROD;AF=0.0003077;NSAMP=9;MSQ=10.76;RECLASSIFIED;AC=9;AN=29246;NFAM=9
chr1	227662731	141068	N	<DEL>	1450.86	PASS	SVTYPE=DEL;POS=227662731;SVLEN=-69176;END=227731907;STRANDS=+-:63;CIPOS=-30,29;CIEND=-22,20;CIPOS95=0,0;CIEND95=0,0;SU=63;PE=31;SR=32;ALG=PROD;AF=3.419e-05;NSAMP=1;MSQ=857.34;AC=1;AN=29246;NFAM=1
chr1	227665129	141069	N	<DEL>	320.74	PASS	SVTYPE=DEL;POS=227665129;SVLEN=-3752;END=227668881;STRANDS=+-:14;CIPOS=-10,9;CIEND=-10,9;CIPOS95=0,0;CIEND95=0,0;SU=14;PE=5;SR=9;ALG=PROD;AF=3.419e-05;NSAMP=1;MSQ=320.74;AC=1;AN=29246;NFAM=1
chr1	227685310	141070	N	<DEL>	641.13	PASS	SVTYPE=DEL;POS=227685310;SVLEN=-162;END=227685472;STRANDS=+-:5;CIPOS=-10,9;CIEND=-10,9;CIPOS95=0,0;CIEND95=0,0;SU=5;PE=0;SR=5;ALG=PROD;AF=6.839e-05;NSAMP=2;MSQ=199.22;AC=2;AN=29246;NFAM=2
chr1	227696888	141071	N	<DEL>	131.69	PASS	SVTYPE=DEL;POS=227696888;SVLEN=-143;END=227697031;STRANDS=+-:5;CIPOS=-10,9;CIEND=-10,9;CIPOS95=0,0;CIEND95=0,0;SU=5;PE=0;SR=5;ALG=PROD;AF=3.419e-05;NSAMP=1;MSQ=131.69;AC=1;AN=29246;NFAM=1
chr1	227711036	8448_1	N	]chr20:24626193]N	28.23	LOW	SVTYPE=BND;POS=227711036;STRANDS=-+:4;CIPOS=-9,8;CIEND=-9,8;CIPOS95=0,0;CIEND95=0,0;MATEID=8448_2;EVENT=8448;SU=4;PE=0;SR=4;ALG=PROD;AF=6.839e-05;NSAMP=2;MSQ=10.77;AC=2;AN=29246;NFAM=2
chr1	227718560	141073_1	N	N[chr1:227719591[	9498.33	PASS	SVTYPE=BND;POS=227718560;STRANDS=+-:406;CIPOS=-2,1;CIEND=-3,1;CIPOS95=0,0;CIEND95=0,0;MATEID=141073_2;EVENT=141073;SU=406;PE=270;SR=136;ALG=PROD;AF=0.0001026;NSAMP=3;MSQ=658.44;RECLASSIFIED;AC=3;AN=29246;NFAM=3
chr1	227719591	141073_2	N	]chr1:227718560]N	9498.33	PASS	SVTYPE=BND;POS=227718560;STRANDS=+-:406;CIPOS=-3,1;CIEND=-2,1;CIPOS95=0,0;CIEND95=0,0;MATEID=141073_1;EVENT=141073;SECONDARY;SU=406;PE=270;SR=136;ALG=PROD;AF=0.0001026;NSAMP=3;MSQ=658.44;RECLASSIFIED;AC=3;AN=29246;NFAM=3
chr1	227723333	18078_1	N	]chrX:153166585]N	27.23	LOW	SVTYPE=BND;POS=227723333;STRANDS=-+:10;CIPOS=-26,25;CIEND=-26,25;CIPOS95=0,0;CIEND95=0,0;MATEID=18078_2;EVENT=18078;SU=10;PE=0;SR=10;ALG=PROD;AF=6.839e-05;NSAMP=2;MSQ=10.68;AC=2;AN=29246;NFAM=2
chr1	227728430	141074_1	N	N[chr1:227728586[	1362.12	LOW	SVTYPE=BND;POS=227728430;STRANDS=+-:4;CIPOS=-9,8;CIEND=-9,8;CIPOS95=0,0;CIEND95=0,0;MATEID=141074_2;EVENT=141074;SU=4;PE=0;SR=4;ALG=PROD;AF=0.00212;NSAMP=62;MSQ=16.33;RECLASSIFIED;AC=62;AN=29246;NFAM=62
chr1	227728586	141074_2	N	]chr1:227728430]N	1362.12	LOW	SVTYPE=BND;POS=227728430;STRANDS=+-:4;CIPOS=-9,8;CIEND=-9,8;CIPOS95=0,0;CIEND95=0,0;MATEID=141074_1;EVENT=141074;SECONDARY;SU=4;PE=0;SR=4;ALG=PROD;AF=0.00212;NSAMP=62;MSQ=16.33;RECLASSIFIED;AC=62;AN=29246;NFAM=62
chr1	227730560	141075	N	<DEL>	329.57	PASS	SVTYPE=DEL;POS=227730560;SVLEN=-727;END=227731287;STRANDS=+-:15;CIPOS=-5,4;CIEND=-6,3;CIPOS95=0,0;CIEND95=0,0;SU=15;PE=8;SR=7;ALG=PROD;AF=3.419e-05;NSAMP=1;MSQ=329.57;AC=1;AN=29246;NFAM=1
chr1	227740890	141076_1	N	N[chr1:227741067[	4015.28	LOW	SVTYPE=BND;POS=227740890;STRANDS=+-:107;CIPOS=-4,4;CIEND=-4,4;CIPOS95=0,0;CIEND95=0,0;MATEID=141076_2;EVENT=141076;SU=107;PE=10;SR=97;ALG=PROD;AF=0.001539;NSAMP=45;MSQ=68.02;RECLASSIFIED;AC=45;AN=29246;NFAM=45
chr1	227741067	141076_2	N	]chr1:227740890]N	4015.28	LOW	SVTYPE=BND;POS=227740890;STRANDS=+-:107;CIPOS=-4,4;CIEND=-4,4;CIPOS95=0,0;CIEND95=0,0;MATEID=141076_1;EVENT=141076;SECONDARY;SU=107;PE=10;SR=97;ALG=PROD;AF=0.001539;NSAMP=45;MSQ=68.02;RECLASSIFIED;AC=45;AN=29246;NFAM=45
chr1	227743471	141077_1	N	N[chr1:227743793[	732.69	LOW	SVTYPE=BND;POS=227743471;STRANDS=+-:25;CIPOS=-10,9;CIEND=-2,0;CIPOS95=0,0;CIEND95=0,0;MATEID=141077_2;EVENT=141077;SU=25;PE=10;SR=15;ALG=PROD;AF=0.000171;NSAMP=5;MSQ=142.64;RECLASSIFIED;AC=5;AN=29246;NFAM=5
chr1	227743793	141077_2	N	]chr1:227743471]N	732.69	LOW	SVTYPE=BND;POS=227743471;STRANDS=+-:25;CIPOS=-2,0;CIEND=-10,9;CIPOS95=0,0;CIEND95=0,0;MATEID=141077_1;EVENT=141077;SECONDARY;SU=25;PE=10;SR=15;ALG=PROD;AF=0.000171;NSAMP=5;MSQ=142.64;RECLASSIFIED;AC=5;AN=29246;NFAM=5
chr1	227749760	141079_1	N	N[chr1:227749819[	1.29622e+06	PASS	SVTYPE=BND;POS=227749760;STRANDS=+-:52828;CIPOS=0,0;CIEND=0,0;CIPOS95=0,0;CIEND95=0,0;MATEID=141079_2;EVENT=141079;SU=52828;PE=166;SR=52662;ALG=PROD;AF=0.09376;NSAMP=2608;MSQ=288.3;RECLASSIFIED;AC=2742;AN=29246;NFAM=2493
chr1	227749819	141079_2	N	]chr1:227749760]N	1.29622e+06	PASS	SVTYPE=BND;POS=227749760;STRANDS=+-:52828;CIPOS=0,0;CIEND=0,0;CIPOS95=0,0;CIEND95=0,0;MATEID=141079_1;EVENT=141079;SECONDARY;SU=52828;PE=166;SR=52662;ALG=PROD;AF=0.09376;NSAMP=2608;MSQ=288.3;RECLASSIFIED;AC=2742;AN=29246;NFAM=2493
chr1	227754936	141080	N	<DEL>	836.36	PASS	SVTYPE=DEL;POS=227754936;SVLEN=-3582;END=227758518;STRANDS=+-:34;CIPOS=-2,1;CIEND=-3,1;CIPOS95=0,0;CIEND95=0,0;SU=34;PE=22;SR=12;ALG=PROD;AF=3.419e-05;NSAMP=1;MSQ=836.36;AC=1;AN=29246;NFAM=1
chr1	227771660	141081_1	N	N[chr1:227772344[	32.93	LOW	SVTYPE=BND;POS=227771660;STRANDS=+-:4;CIPOS=-9,8;CIEND=-9,8;CIPOS95=0,0;CIEND95=0,0;MATEID=141081_2;EVENT=141081;SU=4;PE=0;SR=4;ALG=PROD;AF=3.419e-05;NSAMP=1;MSQ=29.87;RECLASSIFIED;AC=1;AN=29246;NFAM=1
chr1	227772344	141081_2	N	]chr1:227771660]N	32.93	LOW	SVTYPE=BND;POS=227771660;STRANDS=+-:4;CIPOS=-9,8;CIEND=-9,8;CIPOS95=0,0;CIEND95=0,0;MATEID=141081_1;EVENT=141081;SECONDARY;SU=4;PE=0;SR=4;ALG=PROD;AF=3.419e-05;NSAMP=1;MSQ=29.87;RECLASSIFIED;AC=1;AN=29246;NFAM=1
chr1	227774344	141083_1	N	N[chr1:227774658[	98.42	LOW	SVTYPE=BND;POS=227774344;STRANDS=+-:6;CIPOS=-6,5;CIEND=-6,5;CIPOS95=0,0;CIEND95=0,0;MATEID=141083_2;EVENT=141083;SU=6;PE=0;SR=6;ALG=PROD;AF=6.839e-05;NSAMP=2;MSQ=11.25;RECLASSIFIED;AC=2;AN=29246;NFAM=2
chr1	227774658	141083_2	N	]chr1:227774344]N	98.42	LOW	SVTYPE=BND;POS=227774344;STRANDS=+-:6;CIPOS=-6,5;CIEND=-6,5;CIPOS95=0,0;CIEND95=0,0;MATEID=141083_1;EVENT=141083;SECONDARY;SU=6;PE=0;SR=6;ALG=PROD;AF=6.839e-05;NSAMP=2;MSQ=11.25;RECLASSIFIED;AC=2;AN=29246;NFAM=2
chr1	227782666	141084	N	<DEL>	2652.05	PASS	SVTYPE=DEL;POS=227782666;SVLEN=-5455;END=227788121;STRANDS=+-:114;CIPOS=-4,4;CIEND=-6,6;CIPOS95=0,0;CIEND95=0,0;SU=114;PE=54;SR=60;ALG=PROD;AF=0.0002052;NSAMP=6;MSQ=350.64;AC=6;AN=29246;NFAM=6
chr1	227788215	141085_1	N	N[chr1:227788367[	21420.9	LOW	SVTYPE=BND;POS=227788215;STRANDS=+-:44;CIPOS=-9,8;CIEND=-9,8;CIPOS95=0,0;CIEND95=0,0;MATEID=141085_2;EVENT=141085;SU=44;PE=0;SR=44;ALG=PROD;AF=0.02541;NSAMP=743;MSQ=19.39;RECLASSIFIED;AC=743;AN=29246;NFAM=739
chr1	227788367	141085_2	N	]chr1:227788215]N	21420.9	LOW	SVTYPE=BND;POS=227788215;STRANDS=+-:44;CIPOS=-9,8;CIEND=-9,8;CIPOS95=0,0;CIEND95=0,0;MATEID=141085_1;EVENT=141085;SECONDARY;SU=44;PE=0;SR=44;ALG=PROD;AF=0.02541;NSAMP=743;MSQ=19.39;RECLASSIFIED;AC=743;AN=29246;NFAM=739
chr1	227790575	460633	N	<DUP>	173.17	PASS	SVTYPE=DUP;POS=227790575;SVLEN=898;END=227791473;STRANDS=-+:15;CIPOS=-4,2;CIEND=-5,3;CIPOS95=0,0;CIEND95=0,0;SU=15;PE=6;SR=9;ALG=PROD;AF=6.839e-05;NSAMP=2;MSQ=6.77;AC=2;AN=29246;NFAM=2
chr1	227795220	141087_1	N	N[chr1:227795473[	1202.46	LOW	SVTYPE=BND;POS=227795220;STRANDS=+-:9;IMPRECISE;CIPOS=-29,28;CIEND=-30,21;CIPOS95=0,0;CIEND95=-3,3;MATEID=141087_2;EVENT=141087;SU=9;PE=1;SR=8;ALG=PROD;AF=0.001675;NSAMP=49;MSQ=15.92;RECLASSIFIED;AC=49;AN=29246;NFAM=48
chr1	227795397	141088_1	N	N[chr1:227795800[	1747.94	LOW	SVTYPE=BND;POS=227795397;STRANDS=+-:14;IMPRECISE;CIPOS=-10,9;CIEND=-10,9;CIPOS95=-1,1;CIEND95=-1,1;MATEID=141088_2;EVENT=141088;SU=14;PE=10;SR=4;ALG=PROD;AF=0.001163;NSAMP=34;MSQ=35.15;RECLASSIFIED;AC=34;AN=29246;NFAM=33
chr1	227795473	141087_2	N	]chr1:227795220]N	1202.46	LOW	SVTYPE=BND;POS=227795220;STRANDS=+-:9;IMPRECISE;CIPOS=-30,21;CIEND=-29,28;CIPOS95=-3,3;CIEND95=0,0;MATEID=141087_1;EVENT=141087;SECONDARY;SU=9;PE=1;SR=8;ALG=PROD;AF=0.001675;NSAMP=49;MSQ=15.92;RECLASSIFIED;AC=49;AN=29246;NFAM=48
chr1	227795800	141088_2	N	]chr1:227795397]N	1747.94	LOW	SVTYPE=BND;POS=227795397;STRANDS=+-:14;IMPRECISE;CIPOS=-10,9;CIEND=-10,9;CIPOS95=-1,1;CIEND95=-1,1;MATEID=141088_1;EVENT=141088;SECONDARY;SU=14;PE=10;SR=4;ALG=PROD;AF=0.001163;NSAMP=34;MSQ=35.15;RECLASSIFIED;AC=34;AN=29246;NFAM=33
chr1	227800534	13654_1	N	]chr6:76345790]N	6327.59	LOW	SVTYPE=BND;POS=227800534;STRANDS=-+:4;CIPOS=-9,8;CIEND=-9,8;CIPOS95=0,0;CIEND95=0,0;MATEID=13654_2;EVENT=13654;SU=4;PE=0;SR=4;ALG=PROD;AF=0.007215;NSAMP=208;MSQ=22.43;AC=211;AN=29246;NFAM=207
chr1	227802978	141089	N	<DEL>	641.49	PASS	SVTYPE=DEL;POS=227802978;SVLEN=-76073;END=227879051;STRANDS=+-:28;CIPOS=-10,6;CIEND=-5,9;CIPOS95=0,0;CIEND95=0,0;SU=28;PE=13;SR=15;ALG=PROD;AF=3.419e-05;NSAMP=1;MSQ=641.49;AC=1;AN=29246;NFAM=1
chr1	227808366	141090	N	<DEL>	761.21	PASS	SVTYPE=DEL;POS=227808366;SVLEN=-73637;END=227882003;STRANDS=+-:32;CIPOS=-23,22;CIEND=-23,21;CIPOS95=0,0;CIEND95=0,0;SU=32;PE=16;SR=16;ALG=PROD;AF=6.839e-05;NSAMP=2;MSQ=380.61;AC=2;AN=29246;NFAM=2
chr1	227809982	141091	N	<DEL>	860.34	PASS	SVTYPE=DEL;POS=227809982;SVLEN=-2144;END=227812126;STRANDS=+-:36;CIPOS=-2,1;CIEND=-2,0;CIPOS95=0,0;CIEND95=0,0;SU=36;PE=21;SR=15;ALG=PROD;AF=3.419e-05;NSAMP=1;MSQ=860.34;AC=1;AN=29246;NFAM=1
chr1	227813418	1578_1	N	[chr11:46928879[N	946.37	LOW	SVTYPE=BND;POS=227813418;STRANDS=--:8;IMPRECISE;CIPOS=-387,29;CIEND=-451,29;CIPOS95=-84,29;CIEND95=-101,29;MATEID=1578_2;EVENT=1578;SU=8;PE=8;SR=0;ALG=PROD;AF=0.00147;NSAMP=43;MSQ=17;AC=43;AN=29246;NFAM=43
chr1	227813422	16831_1	N	]chr9:102655336]N	66.77	LOW	SVTYPE=BND;POS=227813422;STRANDS=-+:5;IMPRECISE;CIPOS=-620,9;CIEND=-10,635;CIPOS95=-204,1;CIEND95=-1,232;MATEID=16831_2;EVENT=16831;SU=5;PE=5;SR=0;ALG=PROD;AF=0.0001368;NSAMP=4;MSQ=11.95;AC=4;AN=29246;NFAM=4
chr1	227815362	13952_1	N	]chr6:124616491]N	420863	LOW	SVTYPE=BND;POS=227815362;STRANDS=-+:4;IMPRECISE;CIPOS=-50,49;CIEND=-49,49;CIPOS95=-3,3;CIEND95=-3,3;MATEID=13952_2;EVENT=13952;SU=4;PE=3;SR=1;ALG=PROD;AF=0.07345;NSAMP=2084;MSQ=167.45;AC=2148;AN=29246;NFAM=1990
chr1	227816188	141092	N	<DEL>	464.8	PASS	SVTYPE=DEL;POS=227816188;SVLEN=-140;END=227816328;STRANDS=+-:21;CIPOS=-24,23;CIEND=-24,23;CIPOS95=0,0;CIEND95=0,0;SU=21;PE=0;SR=21;ALG=PROD;AF=6.839e-05;NSAMP=2;MSQ=232.26;AC=2;AN=29246;NFAM=2
chr1	227830809	141093	N	<DEL>	724.88	PASS	SVTYPE=DEL;POS=227830809;SVLEN=-10054;END=227840863;STRANDS=+-:33;CIPOS=-25,29;CIEND=-30,28;CIPOS95=0,0;CIEND95=0,0;SU=33;PE=27;SR=6;ALG=PROD;AF=0.0001026;NSAMP=3;MSQ=241.63;AC=3;AN=29246;NFAM=2
chr1	227836405	141094	N	<DEL:ME:SINE|Alu|AluYa5>	2.34411e+07	PASS	SVTYPE=MEI;POS=227836405;SVLEN=-299;END=227836704;STRANDS=+-:460456;CIPOS=0,0;CIEND=0,0;CIPOS95=0,0;CIEND95=0,0;SU=460456;PE=48812;SR=411644;AF=0.7943;NSAMP=14213;MSQ=1006.89;MEDGQR=3.58;Q10GQR=0.72;AC=23230;AN=29246;NFAM=13139
chr1	227844387	460634_1	N	]chr1:227844798]N	420.65	LOW	SVTYPE=BND;POS=227844387;STRANDS=-+:4;IMPRECISE;CIPOS=-1,9;CIEND=-7,7;CIPOS95=-1,3;CIEND95=-1,3;MATEID=460634_2;EVENT=460634;SU=4;PE=1;SR=3;ALG=PROD;AF=0.0008548;NSAMP=25;MSQ=10.39;RECLASSIFIED;AC=25;AN=29246;NFAM=25
chr1	227844400	141095_1	N	N[chr1:227844620[	324.95	LOW	SVTYPE=BND;POS=227844400;STRANDS=+-:5;CIPOS=-10,9;CIEND=-10,9;CIPOS95=0,0;CIEND95=0,0;MATEID=141095_2;EVENT=141095;SU=5;PE=0;SR=5;ALG=PROD;AF=0.0004103;NSAMP=12;MSQ=24.55;RECLASSIFIED;AC=12;AN=29246;NFAM=12
chr1	227844568	141097_1	N	N[chr1:227844725[	20760.5	LOW	SVTYPE=BND;POS=227844568;STRANDS=+-:5;IMPRECISE;CIPOS=-9,5;CIEND=-10,9;CIPOS95=-1,0;CIEND95=0,0;MATEID=141097_2;EVENT=141097;SU=5;PE=0;SR=5;ALG=PROD;AF=0.01392;NSAMP=407;MSQ=43.32;RECLASSIFIED;AC=407;AN=29246;NFAM=403
chr1	227844568	141098_1	N	N[chr1:227844985[	17024	LOW	SVTYPE=BND;POS=227844568;STRANDS=+-:4;CIPOS=-9,8;CIEND=-9,8;CIPOS95=0,0;CIEND95=0,0;MATEID=141098_2;EVENT=141098;SU=4;PE=0;SR=4;ALG=PROD;AF=0.012;NSAMP=351;MSQ=41.31;RECLASSIFIED;AC=351;AN=29246;NFAM=348
chr1	227844568	141099_1	N	N[chr1:227845102[	26897.1	LOW	SVTYPE=BND;POS=227844568;STRANDS=+-:50;CIPOS=-9,8;CIEND=-8,8;CIPOS95=0,0;CIEND95=0,0;MATEID=141099_2;EVENT=141099;SU=50;PE=0;SR=50;ALG=PROD;AF=0.01662;NSAMP=486;MSQ=47.73;RECLASSIFIED;AC=486;AN=29246;NFAM=484
chr1	227844620	141095_2	N	]chr1:227844400]N	324.95	LOW	SVTYPE=BND;POS=227844400;STRANDS=+-:5;CIPOS=-10,9;CIEND=-10,9;CIPOS95=0,0;CIEND95=0,0;MATEID=141095_1;EVENT=141095;SECONDARY;SU=5;PE=0;SR=5;ALG=PROD;AF=0.0004103;NSAMP=12;MSQ=24.55;RECLASSIFIED;AC=12;AN=29246;NFAM=12
chr1	227844725	141097_2	N	]chr1:227844568]N	20760.5	LOW	SVTYPE=BND;POS=227844568;STRANDS=+-:5;IMPRECISE;CIPOS=-10,9;CIEND=-9,5;CIPOS95=0,0;CIEND95=-1,0;MATEID=141097_1;EVENT=141097;SECONDARY;SU=5;PE=0;SR=5;ALG=PROD;AF=0.01392;NSAMP=407;MSQ=43.32;RECLASSIFIED;AC=407;AN=29246;NFAM=403
chr1	227844757	141100_1	N	N[chr1:227844948[	288.2	LOW	SVTYPE=BND;POS=227844757;STRANDS=+-:4;CIPOS=-9,8;CIEND=-9,8;CIPOS95=0,0;CIEND95=0,0;MATEID=141100_2;EVENT=141100;SU=4;PE=0;SR=4;ALG=PROD;AF=0.0006155;NSAMP=18;MSQ=14.67;RECLASSIFIED;AC=18;AN=29244;NFAM=18
chr1	227844798	460634_2	N	N[chr1:227844387[	420.65	LOW	SVTYPE=BND;POS=227844387;STRANDS=-+:4;IMPRECISE;CIPOS=-7,7;CIEND=-1,9;CIPOS95=-1,3;CIEND95=-1,3;MATEID=460634_1;EVENT=460634;SECONDARY;SU=4;PE=1;SR=3;ALG=PROD;AF=0.0008548;NSAMP=25;MSQ=10.39;RECLASSIFIED;AC=25;AN=29246;NFAM=25
chr1	227844948	141100_2	N	]chr1:227844757]N	288.2	LOW	SVTYPE=BND;POS=227844757;STRANDS=+-:4;CIPOS=-9,8;CIEND=-9,8;CIPOS95=0,0;CIEND95=0,0;MATEID=141100_1;EVENT=141100;SECONDARY;SU=4;PE=0;SR=4;ALG=PROD;AF=0.0006155;NSAMP=18;MSQ=14.67;RECLASSIFIED;AC=18;AN=29244;NFAM=18
chr1	227844985	141098_2	N	]chr1:227844568]N	17024	LOW	SVTYPE=BND;POS=227844568;STRANDS=+-:4;CIPOS=-9,8;CIEND=-9,8;CIPOS95=0,0;CIEND95=0,0;MATEID=141098_1;EVENT=141098;SECONDARY;SU=4;PE=0;SR=4;ALG=PROD;AF=0.012;NSAMP=351;MSQ=41.31;RECLASSIFIED;AC=351;AN=29246;NFAM=348
chr1	227845102	141099_2	N	]chr1:227844568]N	26897.1	LOW	SVTYPE=BND;POS=227844568;STRANDS=+-:50;CIPOS=-8,8;CIEND=-9,8;CIPOS95=0,0;CIEND95=0,0;MATEID=141099_1;EVENT=141099;SECONDARY;SU=50;PE=0;SR=50;ALG=PROD;AF=0.01662;NSAMP=486;MSQ=47.73;RECLASSIFIED;AC=486;AN=29246;NFAM=484
chr1	227857304	460636	N	<DUP>	162.86	PASS	SVTYPE=DUP;POS=227857304;SVLEN=6497;END=227863801;STRANDS=-+:20;CIPOS=-30,29;CIEND=-28,29;CIPOS95=0,0;CIEND95=0,0;SU=20;PE=16;SR=4;ALG=PROD;AF=6.839e-05;NSAMP=2;MSQ=81.12;AC=2;AN=29246;NFAM=2
chr1	227861782	460637	N	<DUP>	369.69	PASS	SVTYPE=DUP;POS=227861782;SVLEN=15552;END=227877334;STRANDS=-+:48;IMPRECISE;CIPOS=-335,24;CIEND=-35,332;CIPOS95=-31,24;CIEND95=-24,24;SU=48;PE=48;SR=0;ALG=PROD;AF=0.000171;NSAMP=5;MSQ=68.38;AC=5;AN=29246;NFAM=4
chr1	227868735	141101	N	<DEL>	317.55	PASS	SVTYPE=DEL;POS=227868735;SVLEN=-4121;END=227872856;STRANDS=+-:11;IMPRECISE;CIPOS=-10,318;CIEND=-603,9;CIPOS95=-2,67;CIEND95=-155,0;SU=11;PE=11;SR=0;ALG=PROD;AF=3.419e-05;NSAMP=1;MSQ=317.55;AC=1;AN=29246;NFAM=1
chr1	227877102	13196_1	N	]chr6:23779052]N	3227.59	LOW	SVTYPE=BND;POS=227877102;STRANDS=-+:29;IMPRECISE;CIPOS=-648,10;CIEND=-12,609;CIPOS95=-127,10;CIEND95=-12,114;MATEID=13196_2;EVENT=13196;SU=29;PE=29;SR=0;ALG=PROD;AF=0.001915;NSAMP=56;MSQ=22.12;AC=56;AN=29246;NFAM=56
chr1	227877157	8819_1	N	]chr21:21838784]N	7088.49	LOW	SVTYPE=BND;POS=227877157;STRANDS=-+:12;IMPRECISE;CIPOS=-565,29;CIEND=-30,326;CIPOS95=-141,29;CIEND95=-30,62;MATEID=8819_2;EVENT=8819;SU=12;PE=12;SR=0;ALG=PROD;AF=0.005129;NSAMP=150;MSQ=26.32;AC=150;AN=29246;NFAM=149
chr1	227877295	12204_1	N	N[chr5:51264019[	84.86	LOW	SVTYPE=BND;POS=227877295;STRANDS=+-:5;IMPRECISE;CIPOS=-10,670;CIEND=-673,9;CIPOS95=-2,138;CIEND95=-122,2;MATEID=12204_2;EVENT=12204;SU=5;PE=5;SR=0;ALG=PROD;AF=6.839e-05;NSAMP=2;MSQ=16.79;AC=2;AN=29246;NFAM=2
chr1	227894382	141102_1	N	N[chr1:227894669[	223.78	LOW	SVTYPE=BND;POS=227894382;STRANDS=+-:51;CIPOS=-6,5;CIEND=-6,5;CIPOS95=0,0;CIEND95=0,0;MATEID=141102_2;EVENT=141102;SU=51;PE=0;SR=51;ALG=PROD;AF=0.0002735;NSAMP=8;MSQ=21.66;RECLASSIFIED;AC=8;AN=29246;NFAM=8
chr1	227894669	141102_2	N	]chr1:227894382]N	223.78	LOW	SVTYPE=BND;POS=227894382;STRANDS=+-:51;CIPOS=-6,5;CIEND=-6,5;CIPOS95=0,0;CIEND95=0,0;MATEID=141102_1;EVENT=141102;SECONDARY;SU=51;PE=0;SR=51;ALG=PROD;AF=0.0002735;NSAMP=8;MSQ=21.66;RECLASSIFIED;AC=8;AN=29246;NFAM=8
chr1	227900460	141103_1	N	N[chr1:227900636[	109.85	LOW	SVTYPE=BND;POS=227900460;STRANDS=+-:4;IMPRECISE;CIPOS=-7,8;CIEND=-9,8;CIPOS95=-1,3;CIEND95=0,0;MATEID=141103_2;EVENT=141103;SU=4;PE=0;SR=4;ALG=PROD;AF=0.0001368;NSAMP=4;MSQ=18.34;RECLASSIFIED;AC=4;AN=29246;NFAM=4
chr1	227900460	141105_1	N	N[chr1:227900822[	669.55	LOW	SVTYPE=BND;POS=227900460;STRANDS=+-:18;CIPOS=-10,9;CIEND=-10,9;CIPOS95=0,0;CIEND95=0,0;MATEID=141105_2;EVENT=141105;SU=18;PE=0;SR=18;ALG=PROD;AF=0.0006839;NSAMP=20;MSQ=25.72;RETAINED;RECLASSIFIED;AC=20;AN=29246;NFAM=20
chr1	227900636	141103_2	N	]chr1:227900460]N	109.85	LOW	SVTYPE=BND;POS=227900460;STRANDS=+-:4;IMPRECISE;CIPOS=-9,8;CIEND=-7,8;CIPOS95=0,0;CIEND95=-1,3;MATEID=141103_1;EVENT=141103;SECONDARY;SU=4;PE=0;SR=4;ALG=PROD;AF=0.0001368;NSAMP=4;MSQ=18.34;RECLASSIFIED;AC=4;AN=29246;NFAM=4
chr1	227900822	141105_2	N	]chr1:227900460]N	669.55	LOW	SVTYPE=BND;POS=227900460;STRANDS=+-:18;CIPOS=-10,9;CIEND=-10,9;CIPOS95=0,0;CIEND95=0,0;MATEID=141105_1;EVENT=141105;SECONDARY;SU=18;PE=0;SR=18;ALG=PROD;AF=0.0006839;NSAMP=20;MSQ=25.72;RETAINED;RECLASSIFIED;AC=20;AN=29246;NFAM=20
chr1	227903576	141107_1	N	N[chr1:227903809[	270.1	LOW	SVTYPE=BND;POS=227903576;STRANDS=+-:4;CIPOS=-9,8;CIEND=-9,8;CIPOS95=0,0;CIEND95=0,0;MATEID=141107_2;EVENT=141107;SU=4;PE=0;SR=4;ALG=PROD;AF=0.0002052;NSAMP=6;MSQ=37.2;RECLASSIFIED;AC=6;AN=29246;NFAM=6
chr1	227903809	141107_2	N	]chr1:227903576]N	270.1	LOW	SVTYPE=BND;POS=227903576;STRANDS=+-:4;CIPOS=-9,8;CIEND=-9,8;CIPOS95=0,0;CIEND95=0,0;MATEID=141107_1;EVENT=141107;SECONDARY;SU=4;PE=0;SR=4;ALG=PROD;AF=0.0002052;NSAMP=6;MSQ=37.2;RECLASSIFIED;AC=6;AN=29246;NFAM=6
chr1	227906338	141108_1	N	N[chr1:227906439[	5904.24	LOW	SVTYPE=BND;POS=227906338;STRANDS=+-:22;CIPOS=-10,9;CIEND=-10,9;CIPOS95=0,0;CIEND95=0,0;MATEID=141108_2;EVENT=141108;SU=22;PE=0;SR=22;ALG=PROD;AF=0.007729;NSAMP=226;MSQ=15.29;RETAINED;RECLASSIFIED;AC=226;AN=29242;NFAM=217
chr1	227906347	141109_1	N	N[chr1:227906622[	10063.9	LOW	SVTYPE=BND;POS=227906347;STRANDS=+-:8;CIPOS=-29,26;CIEND=-29,25;CIPOS95=0,0;CIEND95=0,0;MATEID=141109_2;EVENT=141109;SU=8;PE=0;SR=8;ALG=PROD;AF=0.01005;NSAMP=294;MSQ=17.57;RETAINED;RECLASSIFIED;AC=294;AN=29246;NFAM=292
chr1	227906439	141108_2	N	]chr1:227906338]N	5904.24	LOW	SVTYPE=BND;POS=227906338;STRANDS=+-:22;CIPOS=-10,9;CIEND=-10,9;CIPOS95=0,0;CIEND95=0,0;MATEID=141108_1;EVENT=141108;SECONDARY;SU=22;PE=0;SR=22;ALG=PROD;AF=0.007729;NSAMP=226;MSQ=15.29;RETAINED;RECLASSIFIED;AC=226;AN=29242;NFAM=217
chr1	227906622	141109_2	N	]chr1:227906347]N	10063.9	LOW	SVTYPE=BND;POS=227906347;STRANDS=+-:8;CIPOS=-29,25;CIEND=-29,26;CIPOS95=0,0;CIEND95=0,0;MATEID=141109_1;EVENT=141109;SECONDARY;SU=8;PE=0;SR=8;ALG=PROD;AF=0.01005;NSAMP=294;MSQ=17.57;RETAINED;RECLASSIFIED;AC=294;AN=29246;NFAM=292
chr1	227909602	13737_1	N	]chr6:89339649]N	108663	LOW	SVTYPE=BND;POS=227909602;STRANDS=-+:73;CIPOS=-9,8;CIEND=-9,8;CIPOS95=0,0;CIEND95=0,0;MATEID=13737_2;EVENT=13737;SU=73;PE=0;SR=73;ALG=PROD;AF=0.109;NSAMP=3176;MSQ=20.27;AC=3187;AN=29246;NFAM=3088
chr1	227909665	460639_1	N	]chr1:227909871]N	95669.9	LOW	SVTYPE=BND;POS=227909665;STRANDS=-+:8;IMPRECISE;CIPOS=-30,61;CIEND=-30,29;CIPOS95=-30,33;CIEND95=-2,2;MATEID=460639_2;EVENT=460639;SU=8;PE=6;SR=2;ALG=SUM;AF=0.1402;NSAMP=3932;MSQ=14.5;RETAINED;RECLASSIFIED;AC=4099;AN=29246;NFAM=3796
chr1	227909698	11095_1	N	]chr4:83002420]N	772.46	LOW	SVTYPE=BND;POS=227909698;STRANDS=-+:4;CIPOS=-9,8;CIEND=-9,8;CIPOS95=0,0;CIEND95=0,0;MATEID=11095_2;EVENT=11095;SU=4;PE=0;SR=4;ALG=PROD;AF=0.0009916;NSAMP=29;MSQ=16.54;AC=29;AN=29246;NFAM=29
chr1	227909814	141117_1	N	N[chr1:227909866[	132871	LOW	SVTYPE=BND;POS=227909814;STRANDS=+-:4;IMPRECISE;CIPOS=-6,9;CIEND=-4,9;CIPOS95=0,2;CIEND95=0,1;MATEID=141117_2;EVENT=141117;SU=4;PE=0;SR=4;ALG=PROD;AF=0.1393;NSAMP=4049;MSQ=19.16;RETAINED;RECLASSIFIED;AC=4073;AN=29242;NFAM=3928
chr1	227909866	141117_2	N	]chr1:227909814]N	132871	LOW	SVTYPE=BND;POS=227909814;STRANDS=+-:4;IMPRECISE;CIPOS=-4,9;CIEND=-6,9;CIPOS95=0,1;CIEND95=0,2;MATEID=141117_1;EVENT=141117;SECONDARY;SU=4;PE=0;SR=4;ALG=PROD;AF=0.1393;NSAMP=4049;MSQ=19.16;RETAINED;RECLASSIFIED;AC=4073;AN=29242;NFAM=3928
chr1	227909867	3697_1	N	[chr14:86943993[N	32047.9	LOW	SVTYPE=BND;POS=227909867;STRANDS=--:64;CIPOS=-9,8;CIEND=-9,8;CIPOS95=0,0;CIEND95=0,0;MATEID=3697_2;EVENT=3697;SU=64;PE=0;SR=64;ALG=PROD;AF=0.03782;NSAMP=1090;MSQ=17.97;AC=1106;AN=29246;NFAM=1075
chr1	227909871	460639_2	N	N[chr1:227909665[	95669.9	LOW	SVTYPE=BND;POS=227909665;STRANDS=-+:8;IMPRECISE;CIPOS=-30,29;CIEND=-30,61;CIPOS95=-2,2;CIEND95=-30,33;MATEID=460639_1;EVENT=460639;SECONDARY;SU=8;PE=6;SR=2;ALG=SUM;AF=0.1402;NSAMP=3932;MSQ=14.5;RETAINED;RECLASSIFIED;AC=4099;AN=29246;NFAM=3796
chr1	227914325	141120_1	N	N[chr1:227914775[	70.13	LOW	SVTYPE=BND;POS=227914325;STRANDS=+-:4;IMPRECISE;CIPOS=-7,9;CIEND=-7,9;CIPOS95=0,3;CIEND95=0,3;MATEID=141120_2;EVENT=141120;SU=4;PE=0;SR=4;ALG=PROD;AF=6.839e-05;NSAMP=2;MSQ=34.26;RECLASSIFIED;AC=2;AN=29246;NFAM=2
chr1	227914775	141120_2	N	]chr1:227914325]N	70.13	LOW	SVTYPE=BND;POS=227914325;STRANDS=+-:4;IMPRECISE;CIPOS=-7,9;CIEND=-7,9;CIPOS95=0,3;CIEND95=0,3;MATEID=141120_1;EVENT=141120;SECONDARY;SU=4;PE=0;SR=4;ALG=PROD;AF=6.839e-05;NSAMP=2;MSQ=34.26;RECLASSIFIED;AC=2;AN=29246;NFAM=2
chr1	227918121	141121_1	N	N[chr1:227918370[	226.2	LOW	SVTYPE=BND;POS=227918121;STRANDS=+-:28;IMPRECISE;CIPOS=-50,57;CIEND=-102,63;CIPOS95=-15,15;CIEND95=-52,52;MATEID=141121_2;EVENT=141121;SU=28;PE=0;SR=28;ALG=SUM;AF=0.0004103;NSAMP=12;MSQ=15.73;RETAINED;RECLASSIFIED;AC=12;AN=29246;NFAM=12
chr1	227918189	141123_1	N	N[chr1:227918593[	1023.27	LOW	SVTYPE=BND;POS=227918189;STRANDS=+-:8;IMPRECISE;CIPOS=-29,64;CIEND=-29,28;CIPOS95=-29,36;CIEND95=0,0;MATEID=141123_2;EVENT=141123;SU=8;PE=0;SR=8;ALG=SUM;AF=0.0009916;NSAMP=29;MSQ=26.96;RETAINED;RECLASSIFIED;AC=29;AN=29246;NFAM=29
chr1	227918370	141121_2	N	]chr1:227918121]N	226.2	LOW	SVTYPE=BND;POS=227918121;STRANDS=+-:28;IMPRECISE;CIPOS=-102,63;CIEND=-50,57;CIPOS95=-52,52;CIEND95=-15,15;MATEID=141121_1;EVENT=141121;SECONDARY;SU=28;PE=0;SR=28;ALG=SUM;AF=0.0004103;NSAMP=12;MSQ=15.73;RETAINED;RECLASSIFIED;AC=12;AN=29246;NFAM=12
chr1	227918593	141123_2	N	]chr1:227918189]N	1023.27	LOW	SVTYPE=BND;POS=227918189;STRANDS=+-:8;IMPRECISE;CIPOS=-29,28;CIEND=-29,64;CIPOS95=0,0;CIEND95=-29,36;MATEID=141123_1;EVENT=141123;SECONDARY;SU=8;PE=0;SR=8;ALG=SUM;AF=0.0009916;NSAMP=29;MSQ=26.96;RETAINED;RECLASSIFIED;AC=29;AN=29246;NFAM=29
chr1	227919695	2979_1	N	]chr13:79670017]N	24914.1	LOW	SVTYPE=BND;POS=227919695;STRANDS=-+:4;IMPRECISE;CIPOS=-10,8;CIEND=-10,9;CIPOS95=-1,0;CIEND95=-1,1;MATEID=2979_2;EVENT=2979;SU=4;PE=1;SR=3;ALG=PROD;AF=0.0198;NSAMP=579;MSQ=21.55;AC=579;AN=29246;NFAM=568
chr1	227920143	141125_1	N	N[chr1:227920203[	186.08	LOW	SVTYPE=BND;POS=227920143;STRANDS=+-:7;CIPOS=-5,4;CIEND=-5,4;CIPOS95=0,0;CIEND95=0,0;MATEID=141125_2;EVENT=141125;SU=7;PE=0;SR=7;ALG=PROD;AF=3.419e-05;NSAMP=1;MSQ=185.79;RECLASSIFIED;AC=1;AN=29246;NFAM=1
chr1	227920203	141125_2	N	]chr1:227920143]N	186.08	LOW	SVTYPE=BND;POS=227920143;STRANDS=+-:7;CIPOS=-5,4;CIEND=-5,4;CIPOS95=0,0;CIEND95=0,0;MATEID=141125_1;EVENT=141125;SECONDARY;SU=7;PE=0;SR=7;ALG=PROD;AF=3.419e-05;NSAMP=1;MSQ=185.79;RECLASSIFIED;AC=1;AN=29246;NFAM=1
chr1	227925698	141126_1	N	N[chr1:227926023[	43.96	LOW	SVTYPE=BND;POS=227925698;STRANDS=+-:6;CIPOS=-6,5;CIEND=-10,8;CIPOS95=0,0;CIEND95=0,0;MATEID=141126_2;EVENT=141126;SU=6;PE=0;SR=6;ALG=PROD;AF=0.0001026;NSAMP=3;MSQ=8.46;RECLASSIFIED;AC=3;AN=29246;NFAM=3
chr1	227925970	460640	N	<DUP>	109.42	PASS	SVTYPE=DUP;POS=227925970;SVLEN=87621;END=228013591;STRANDS=-+:14;CIPOS=-7,4;CIEND=-5,6;CIPOS95=0,0;CIEND95=0,0;SU=14;PE=9;SR=5;ALG=PROD;AF=3.419e-05;NSAMP=1;MSQ=107.18;AC=1;AN=29246;NFAM=1
chr1	227926023	141126_2	N	]chr1:227925698]N	43.96	LOW	SVTYPE=BND;POS=227925698;STRANDS=+-:6;CIPOS=-10,8;CIEND=-6,5;CIPOS95=0,0;CIEND95=0,0;MATEID=141126_1;EVENT=141126;SECONDARY;SU=6;PE=0;SR=6;ALG=PROD;AF=0.0001026;NSAMP=3;MSQ=8.46;RECLASSIFIED;AC=3;AN=29246;NFAM=3
chr1	227928278	460641	N	<DUP>	57.94	PASS	SVTYPE=DUP;POS=227928278;SVLEN=95336;END=228023614;STRANDS=-+:7;CIPOS=-7,6;CIEND=-8,6;CIPOS95=0,0;CIEND95=0,0;SU=7;PE=2;SR=5;ALG=PROD;AF=3.419e-05;NSAMP=1;MSQ=56.05;AC=1;AN=29246;NFAM=1
chr1	227930652	141127	N	<DEL>	668.35	PASS	SVTYPE=DEL;POS=227930652;SVLEN=-11460;END=227942112;STRANDS=+-:25;CIPOS=-3,2;CIEND=-3,1;CIPOS95=0,0;CIEND95=0,0;SU=25;PE=15;SR=10;ALG=PROD;AF=3.419e-05;NSAMP=1;MSQ=668.35;AC=1;AN=29246;NFAM=1
chr1	227952219	141132	N	<DEL>	485.11	PASS	SVTYPE=DEL;POS=227952219;SVLEN=-4098;END=227956317;STRANDS=+-:24;IMPRECISE;CIPOS=-30,363;CIEND=-400,23;CIPOS95=-30,43;CIEND95=-86,23;SU=24;PE=24;SR=0;ALG=PROD;AF=6.839e-05;NSAMP=2;MSQ=242.56;AC=2;AN=29246;NFAM=2
chr1	227956318	460642_1	N	]chr1:227962627]N	93.92	LOW	SVTYPE=BND;POS=227956318;STRANDS=-+:9;CIPOS=-4,3;CIEND=-4,3;CIPOS95=0,0;CIEND95=0,0;MATEID=460642_2;EVENT=460642;SU=9;PE=0;SR=9;ALG=PROD;AF=3.419e-05;NSAMP=1;MSQ=93.92;RECLASSIFIED;AC=1;AN=29246;NFAM=1
chr1	227959189	12247_1	N	[chr5:55106140[N	2596.33	LOW	SVTYPE=BND;POS=227959189;STRANDS=--:59;IMPRECISE;CIPOS=-213,42;CIEND=-368,41;CIPOS95=-7,7;CIEND95=-33,33;MATEID=12247_2;EVENT=12247;SU=59;PE=59;SR=0;ALG=PROD;AF=0.002257;NSAMP=66;MSQ=28.35;AC=66;AN=29246;NFAM=66
chr1	227959268	12244_1	N	N]chr5:55106352]	21481.1	LOW	SVTYPE=BND;POS=227959268;STRANDS=++:200;IMPRECISE;CIPOS=-14,65;CIEND=-10,384;CIPOS95=-4,4;CIEND95=-10,18;MATEID=12244_2;EVENT=12244;SU=200;PE=200;SR=0;ALG=PROD;AF=0.01149;NSAMP=336;MSQ=35.22;AC=336;AN=29246;NFAM=335
chr1	227961430	141133	N	<DEL>	20.82	PASS	SVTYPE=DEL;POS=227961430;SVLEN=-3848;END=227965278;STRANDS=+-:5;IMPRECISE;CIPOS=-10,321;CIEND=-478,9;CIPOS95=-2,125;CIEND95=-140,2;SU=5;PE=5;SR=0;ALG=PROD;AF=3.419e-05;NSAMP=1;MSQ=20.82;AC=1;AN=29246;NFAM=1
chr1	227962627	460642_2	N	N[chr1:227956318[	93.92	LOW	SVTYPE=BND;POS=227956318;STRANDS=-+:9;CIPOS=-4,3;CIEND=-4,3;CIPOS95=0,0;CIEND95=0,0;MATEID=460642_1;EVENT=460642;SECONDARY;SU=9;PE=0;SR=9;ALG=PROD;AF=3.419e-05;NSAMP=1;MSQ=93.92;RECLASSIFIED;AC=1;AN=29246;NFAM=1
chr1	227972017	141135_1	N	N[chr1:227973049[	45083	LOW	SVTYPE=BND;POS=227972017;STRANDS=+-:19;IMPRECISE;CIPOS=-50,340;CIEND=-428,49;CIPOS95=-45,45;CIEND95=-35,35;MATEID=141135_2;EVENT=141135;SU=19;PE=19;SR=0;ALG=PROD;AF=0.01214;NSAMP=355;MSQ=93.59;RECLASSIFIED;AC=355;AN=29246;NFAM=347
chr1	227972158	359_1	N	]chr10:38451037]N	58.74	LOW	SVTYPE=BND;POS=227972158;STRANDS=-+:5;IMPRECISE;CIPOS=-443,9;CIEND=-10,352;CIPOS95=-113,1;CIEND95=-2,85;MATEID=359_2;EVENT=359;SU=5;PE=5;SR=0;ALG=PROD;AF=6.839e-05;NSAMP=2;MSQ=28.38;AC=2;AN=29246;NFAM=2
chr1	227972395	141134	N	<DEL>	72600.2	PASS	SVTYPE=DEL;POS=227972395;SVLEN=-1070;END=227973465;STRANDS=+-:3843;IMPRECISE;CIPOS=-10,59;CIEND=-15,4;CIPOS95=0,0;CIEND95=-1,1;SU=3843;PE=3843;SR=0;ALG=PROD;AF=0.01716;NSAMP=500;MSQ=114.58;MEDGQR=2.59;Q10GQR=2.27;AC=502;AN=29246;NFAM=488
chr1	227973049	141135_2	N	]chr1:227972017]N	45083	LOW	SVTYPE=BND;POS=227972017;STRANDS=+-:19;IMPRECISE;CIPOS=-428,49;CIEND=-50,340;CIPOS95=-35,35;CIEND95=-45,45;MATEID=141135_1;EVENT=141135;SECONDARY;SU=19;PE=19;SR=0;ALG=PROD;AF=0.01214;NSAMP=355;MSQ=93.59;RECLASSIFIED;AC=355;AN=29246;NFAM=347
chr1	227973698	11309_1	N	N]chr4:119406347]	1017.48	LOW	SVTYPE=BND;POS=227973698;STRANDS=++:99;IMPRECISE;CIPOS=-50,185;CIEND=-14,483;CIPOS95=-10,10;CIEND95=-14,47;MATEID=11309_2;EVENT=11309;SU=99;PE=99;SR=0;ALG=PROD;AF=0.0006839;NSAMP=20;MSQ=36.45;AC=20;AN=29246;NFAM=20
chr1	227973901	11308_1	N	[chr4:119406143[N	114.89	LOW	SVTYPE=BND;POS=227973901;STRANDS=--:30;IMPRECISE;CIPOS=-309,29;CIEND=-502,19;CIPOS95=-30,29;CIEND95=-89,19;MATEID=11308_2;EVENT=11308;SU=30;PE=30;SR=0;ALG=PROD;AF=0.0001368;NSAMP=4;MSQ=8.84;AC=4;AN=29246;NFAM=4
chr1	228028151	141137	N	<DEL>	551.37	PASS	SVTYPE=DEL;POS=228028151;SVLEN=-4284;END=228032435;STRANDS=+-:23;CIPOS=-3,2;CIEND=-10,9;CIPOS95=0,0;CIEND95=0,0;SU=23;PE=14;SR=9;ALG=PROD;AF=3.419e-05;NSAMP=1;MSQ=551.37;AC=1;AN=29246;NFAM=1
chr1	228041452	141138_1	N	N[chr1:228041525[	123.04	LOW	SVTYPE=BND;POS=228041452;STRANDS=+-:19;CIPOS=-28,26;CIEND=-20,12;CIPOS95=0,0;CIEND95=0,0;MATEID=141138_2;EVENT=141138;SU=19;PE=1;SR=18;ALG=PROD;AF=6.839e-05;NSAMP=2;MSQ=14.28;RECLASSIFIED;AC=2;AN=29246;NFAM=2
chr1	228041525	141138_2	N	]chr1:228041452]N	123.04	LOW	SVTYPE=BND;POS=228041452;STRANDS=+-:19;CIPOS=-20,12;CIEND=-28,26;CIPOS95=0,0;CIEND95=0,0;MATEID=141138_1;EVENT=141138;SECONDARY;SU=19;PE=1;SR=18;ALG=PROD;AF=6.839e-05;NSAMP=2;MSQ=14.28;RECLASSIFIED;AC=2;AN=29246;NFAM=2
chr1	228046404	141139_1	N	N[chr1:228046646[	101.83	LOW	SVTYPE=BND;POS=228046404;STRANDS=+-:9;IMPRECISE;CIPOS=-30,75;CIEND=-69,29;CIPOS95=-30,47;CIEND95=-40,29;MATEID=141139_2;EVENT=141139;SU=9;PE=0;SR=9;ALG=PROD;AF=0.000171;NSAMP=5;MSQ=17.03;RECLASSIFIED;AC=5;AN=29246;NFAM=5
chr1	228046584	141140_1	N	N[chr1:228046838[	52.57	LOW	SVTYPE=BND;POS=228046584;STRANDS=+-:8;CIPOS=-29,28;CIEND=-29,28;CIPOS95=0,0;CIEND95=0,0;MATEID=141140_2;EVENT=141140;SU=8;PE=0;SR=8;ALG=PROD;AF=6.839e-05;NSAMP=2;MSQ=22.3;RECLASSIFIED;AC=2;AN=29246;NFAM=2
chr1	228046646	141139_2	N	]chr1:228046404]N	101.83	LOW	SVTYPE=BND;POS=228046404;STRANDS=+-:9;IMPRECISE;CIPOS=-69,29;CIEND=-30,75;CIPOS95=-40,29;CIEND95=-30,47;MATEID=141139_1;EVENT=141139;SECONDARY;SU=9;PE=0;SR=9;ALG=PROD;AF=0.000171;NSAMP=5;MSQ=17.03;RECLASSIFIED;AC=5;AN=29246;NFAM=5
chr1	228046838	141140_2	N	]chr1:228046584]N	52.57	LOW	SVTYPE=BND;POS=228046584;STRANDS=+-:8;CIPOS=-29,28;CIEND=-29,28;CIPOS95=0,0;CIEND95=0,0;MATEID=141140_1;EVENT=141140;SECONDARY;SU=8;PE=0;SR=8;ALG=PROD;AF=6.839e-05;NSAMP=2;MSQ=22.3;RECLASSIFIED;AC=2;AN=29246;NFAM=2
chr1	228055198	5438_1	N	]chr17:63759526]N	10885.3	LOW	SVTYPE=BND;POS=228055198;STRANDS=-+:4;CIPOS=-9,8;CIEND=-9,8;CIPOS95=0,0;CIEND95=0,0;MATEID=5438_2;EVENT=5438;SU=4;PE=0;SR=4;ALG=PROD;AF=0.01152;NSAMP=298;MSQ=23.88;AC=337;AN=29246;NFAM=293
chr1	228055198	9817_1	N	[chr3:76049384[N	2576.04	LOW	SVTYPE=BND;POS=228055198;STRANDS=--:4;CIPOS=-29,28;CIEND=-29,28;CIPOS95=0,0;CIEND95=0,0;MATEID=9817_2;EVENT=9817;SU=4;PE=0;SR=4;ALG=PROD;AF=0.003488;NSAMP=100;MSQ=18.54;AC=102;AN=29246;NFAM=100
chr1	228059788	141141_1	N	N[chr1:228060128[	131.55	LOW	SVTYPE=BND;POS=228059788;STRANDS=+-:6;CIPOS=-6,5;CIEND=-10,6;CIPOS95=0,0;CIEND95=0,0;MATEID=141141_2;EVENT=141141;SU=6;PE=0;SR=6;ALG=PROD;AF=0.0002052;NSAMP=6;MSQ=14.02;RECLASSIFIED;AC=6;AN=29246;NFAM=6
chr1	228060128	141141_2	N	]chr1:228059788]N	131.55	LOW	SVTYPE=BND;POS=228059788;STRANDS=+-:6;CIPOS=-10,6;CIEND=-6,5;CIPOS95=0,0;CIEND95=0,0;MATEID=141141_1;EVENT=141141;SECONDARY;SU=6;PE=0;SR=6;ALG=PROD;AF=0.0002052;NSAMP=6;MSQ=14.02;RECLASSIFIED;AC=6;AN=29246;NFAM=6
chr1	228063320	141142_1	N	N[chr1:228063657[	636.7	LOW	SVTYPE=BND;POS=228063320;STRANDS=+-:14;CIPOS=-4,2;CIEND=-3,2;CIPOS95=0,0;CIEND95=0,0;MATEID=141142_2;EVENT=141142;SU=14;PE=3;SR=11;ALG=PROD;AF=0.0001026;NSAMP=3;MSQ=6.91;RECLASSIFIED;AC=3;AN=29246;NFAM=3
chr1	228063657	141142_2	N	]chr1:228063320]N	636.7	LOW	SVTYPE=BND;POS=228063320;STRANDS=+-:14;CIPOS=-3,2;CIEND=-4,2;CIPOS95=0,0;CIEND95=0,0;MATEID=141142_1;EVENT=141142;SECONDARY;SU=14;PE=3;SR=11;ALG=PROD;AF=0.0001026;NSAMP=3;MSQ=6.91;RECLASSIFIED;AC=3;AN=29246;NFAM=3
chr1	228068329	141143_1	N	N[chr1:228068619[	2088.73	LOW	SVTYPE=BND;POS=228068329;STRANDS=+-:4;CIPOS=-9,8;CIEND=-9,8;CIPOS95=0,0;CIEND95=0,0;MATEID=141143_2;EVENT=141143;SU=4;PE=0;SR=4;ALG=PROD;AF=0.002736;NSAMP=80;MSQ=15.98;RETAINED;RECLASSIFIED;AC=80;AN=29236;NFAM=80
chr1	228068382	141145_1	N	N[chr1:228069572[	284.13	LOW	SVTYPE=BND;POS=228068382;STRANDS=+-:8;CIPOS=-6,6;CIEND=-8,5;CIPOS95=0,0;CIEND95=0,0;MATEID=141145_2;EVENT=141145;SU=8;PE=3;SR=5;ALG=PROD;AF=0.000171;NSAMP=5;MSQ=31.34;RECLASSIFIED;AC=5;AN=29234;NFAM=5
chr1	228068603	141146_1	N	N[chr1:228068884[	14446.7	LOW	SVTYPE=BND;POS=228068603;STRANDS=+-:12;IMPRECISE;CIPOS=-44,28;CIEND=-79,28;CIPOS95=-14,14;CIEND95=-50,28;MATEID=141146_2;EVENT=141146;SU=12;PE=0;SR=12;ALG=SUM;AF=0.01796;NSAMP=525;MSQ=16.52;RETAINED;RECLASSIFIED;AC=525;AN=29230;NFAM=523
chr1	228068619	141143_2	N	]chr1:228068329]N	2088.73	LOW	SVTYPE=BND;POS=228068329;STRANDS=+-:4;CIPOS=-9,8;CIEND=-9,8;CIPOS95=0,0;CIEND95=0,0;MATEID=141143_1;EVENT=141143;SECONDARY;SU=4;PE=0;SR=4;ALG=PROD;AF=0.002736;NSAMP=80;MSQ=15.98;RETAINED;RECLASSIFIED;AC=80;AN=29236;NFAM=80
chr1	228068715	141148_1	N	N[chr1:228069135[	2460.31	LOW	SVTYPE=BND;POS=228068715;STRANDS=+-:9;CIPOS=-29,28;CIEND=-29,28;CIPOS95=0,0;CIEND95=0,0;MATEID=141148_2;EVENT=141148;SU=9;PE=0;SR=9;ALG=PROD;AF=0.00236;NSAMP=69;MSQ=16.23;RETAINED;RECLASSIFIED;AC=69;AN=29232;NFAM=69
chr1	228068884	141146_2	N	]chr1:228068603]N	14446.7	LOW	SVTYPE=BND;POS=228068603;STRANDS=+-:12;IMPRECISE;CIPOS=-79,28;CIEND=-44,28;CIPOS95=-50,28;CIEND95=-14,14;MATEID=141146_1;EVENT=141146;SECONDARY;SU=12;PE=0;SR=12;ALG=SUM;AF=0.01796;NSAMP=525;MSQ=16.52;RETAINED;RECLASSIFIED;AC=525;AN=29230;NFAM=523
chr1	228068970	141151_1	N	N[chr1:228069226[	4586.36	LOW	SVTYPE=BND;POS=228068970;STRANDS=+-:8;IMPRECISE;CIPOS=-29,28;CIEND=-22,27;CIPOS95=0,0;CIEND95=-7,7;MATEID=141151_2;EVENT=141151;SU=8;PE=0;SR=8;ALG=PROD;AF=0.006362;NSAMP=186;MSQ=11.58;RETAINED;RECLASSIFIED;AC=186;AN=29234;NFAM=185
chr1	228069113	141152_1	N	N[chr1:228069440[	1265.77	LOW	SVTYPE=BND;POS=228069113;STRANDS=+-:4;IMPRECISE;CIPOS=-9,8;CIEND=-7,9;CIPOS95=0,0;CIEND95=0,1;MATEID=141152_2;EVENT=141152;SU=4;PE=0;SR=4;ALG=PROD;AF=0.001437;NSAMP=42;MSQ=15.04;RECLASSIFIED;AC=42;AN=29236;NFAM=42
chr1	228069135	141148_2	N	]chr1:228068715]N	2460.31	LOW	SVTYPE=BND;POS=228068715;STRANDS=+-:9;CIPOS=-29,28;CIEND=-29,28;CIPOS95=0,0;CIEND95=0,0;MATEID=141148_1;EVENT=141148;SECONDARY;SU=9;PE=0;SR=9;ALG=PROD;AF=0.00236;NSAMP=69;MSQ=16.23;RETAINED;RECLASSIFIED;AC=69;AN=29232;NFAM=69
chr1	228069226	141151_2	N	]chr1:228068970]N	4586.36	LOW	SVTYPE=BND;POS=228068970;STRANDS=+-:8;IMPRECISE;CIPOS=-22,27;CIEND=-29,28;CIPOS95=-7,7;CIEND95=0,0;MATEID=141151_1;EVENT=141151;SECONDARY;SU=8;PE=0;SR=8;ALG=PROD;AF=0.006362;NSAMP=186;MSQ=11.58;RETAINED;RECLASSIFIED;AC=186;AN=29234;NFAM=185
chr1	228069229	757_1	N	[chr10:58456666[N	424.46	LOW	SVTYPE=BND;POS=228069229;STRANDS=--:6;CIPOS=-6,5;CIEND=-6,5;CIPOS95=0,0;CIEND95=0,0;MATEID=757_2;EVENT=757;SU=6;PE=0;SR=6;ALG=PROD;AF=0.0008548;NSAMP=25;MSQ=11.46;AC=25;AN=29246;NFAM=25
chr1	228069233	460643_1	N	]chr1:228069541]N	676.47	LOW	SVTYPE=BND;POS=228069233;STRANDS=-+:6;IMPRECISE;CIPOS=-10,9;CIEND=-9,9;CIPOS95=0,0;CIEND95=0,1;MATEID=460643_2;EVENT=460643;SU=6;PE=1;SR=5;ALG=PROD;AF=0.0007866;NSAMP=23;MSQ=8.37;RECLASSIFIED;AC=23;AN=29238;NFAM=23
chr1	228069403	460644_1	N	]chr1:228069605]N	291.65	LOW	SVTYPE=BND;POS=228069403;STRANDS=-+:4;IMPRECISE;CIPOS=-10,9;CIEND=-9,9;CIPOS95=-1,1;CIEND95=-1,1;MATEID=460644_2;EVENT=460644;SU=4;PE=1;SR=3;ALG=PROD;AF=0.0002394;NSAMP=7;MSQ=7.19;RECLASSIFIED;AC=7;AN=29234;NFAM=7
chr1	228069440	141152_2	N	]chr1:228069113]N	1265.77	LOW	SVTYPE=BND;POS=228069113;STRANDS=+-:4;IMPRECISE;CIPOS=-7,9;CIEND=-9,8;CIPOS95=0,1;CIEND95=0,0;MATEID=141152_1;EVENT=141152;SECONDARY;SU=4;PE=0;SR=4;ALG=PROD;AF=0.001437;NSAMP=42;MSQ=15.04;RECLASSIFIED;AC=42;AN=29236;NFAM=42
chr1	228069492	141154_1	N	N[chr1:228069738[	74449.9	LOW	SVTYPE=BND;POS=228069492;STRANDS=+-:4;IMPRECISE;CIPOS=-10,9;CIEND=-10,9;CIPOS95=-1,1;CIEND95=-1,1;MATEID=141154_2;EVENT=141154;SU=4;PE=0;SR=4;ALG=PROD;AF=0.06793;NSAMP=1985;MSQ=19.94;RECLASSIFIED;AC=1986;AN=29234;NFAM=1918
chr1	228069507	141155_1	N	N[chr1:228070003[	691.6	LOW	SVTYPE=BND;POS=228069507;STRANDS=+-:4;CIPOS=-9,8;CIEND=-9,8;CIPOS95=0,0;CIEND95=0,0;MATEID=141155_2;EVENT=141155;SU=4;PE=0;SR=4;ALG=PROD;AF=0.0009236;NSAMP=27;MSQ=12.85;RECLASSIFIED;AC=27;AN=29232;NFAM=27
chr1	228069541	460643_2	N	N[chr1:228069233[	676.47	LOW	SVTYPE=BND;POS=228069233;STRANDS=-+:6;IMPRECISE;CIPOS=-9,9;CIEND=-10,9;CIPOS95=0,1;CIEND95=0,0;MATEID=460643_1;EVENT=460643;SECONDARY;SU=6;PE=1;SR=5;ALG=PROD;AF=0.0007866;NSAMP=23;MSQ=8.37;RECLASSIFIED;AC=23;AN=29238;NFAM=23
chr1	228069572	141145_2	N	]chr1:228068382]N	284.13	LOW	SVTYPE=BND;POS=228068382;STRANDS=+-:8;CIPOS=-8,5;CIEND=-6,6;CIPOS95=0,0;CIEND95=0,0;MATEID=141145_1;EVENT=141145;SECONDARY;SU=8;PE=3;SR=5;ALG=PROD;AF=0.000171;NSAMP=5;MSQ=31.34;RECLASSIFIED;AC=5;AN=29234;NFAM=5
chr1	228069605	460644_2	N	N[chr1:228069403[	291.65	LOW	SVTYPE=BND;POS=228069403;STRANDS=-+:4;IMPRECISE;CIPOS=-9,9;CIEND=-10,9;CIPOS95=-1,1;CIEND95=-1,1;MATEID=460644_1;EVENT=460644;SECONDARY;SU=4;PE=1;SR=3;ALG=PROD;AF=0.0002394;NSAMP=7;MSQ=7.19;RECLASSIFIED;AC=7;AN=29234;NFAM=7
chr1	228069738	141154_2	N	]chr1:228069492]N	74449.9	LOW	SVTYPE=BND;POS=228069492;STRANDS=+-:4;IMPRECISE;CIPOS=-10,9;CIEND=-10,9;CIPOS95=-1,1;CIEND95=-1,1;MATEID=141154_1;EVENT=141154;SECONDARY;SU=4;PE=0;SR=4;ALG=PROD;AF=0.06793;NSAMP=1985;MSQ=19.94;RECLASSIFIED;AC=1986;AN=29234;NFAM=1918
chr1	228069938	141156_1	N	N[chr1:228070339[	9229.89	LOW	SVTYPE=BND;POS=228069938;STRANDS=+-:25;CIPOS=-9,8;CIEND=-9,1;CIPOS95=0,0;CIEND95=0,0;MATEID=141156_2;EVENT=141156;SU=25;PE=0;SR=25;ALG=PROD;AF=0.009236;NSAMP=270;MSQ=16.18;RETAINED;RECLASSIFIED;AC=270;AN=29234;NFAM=270
chr1	228070003	141155_2	N	]chr1:228069507]N	691.6	LOW	SVTYPE=BND;POS=228069507;STRANDS=+-:4;CIPOS=-9,8;CIEND=-9,8;CIPOS95=0,0;CIEND95=0,0;MATEID=141155_1;EVENT=141155;SECONDARY;SU=4;PE=0;SR=4;ALG=PROD;AF=0.0009236;NSAMP=27;MSQ=12.85;RECLASSIFIED;AC=27;AN=29232;NFAM=27
chr1	228070339	141156_2	N	]chr1:228069938]N	9229.89	LOW	SVTYPE=BND;POS=228069938;STRANDS=+-:25;CIPOS=-9,1;CIEND=-9,8;CIPOS95=0,0;CIEND95=0,0;MATEID=141156_1;EVENT=141156;SECONDARY;SU=25;PE=0;SR=25;ALG=PROD;AF=0.009236;NSAMP=270;MSQ=16.18;RETAINED;RECLASSIFIED;AC=270;AN=29234;NFAM=270
chr1	228070533	141162_1	N	N[chr1:228070846[	5420.32	LOW	SVTYPE=BND;POS=228070533;STRANDS=+-:13;CIPOS=-29,28;CIEND=-25,28;CIPOS95=0,0;CIEND95=0,0;MATEID=141162_2;EVENT=141162;SU=13;PE=5;SR=8;ALG=PROD;AF=0.005508;NSAMP=161;MSQ=16.3;RETAINED;RECLASSIFIED;AC=161;AN=29232;NFAM=160
chr1	228070664	460645_1	N	]chr1:228071102]N	169.88	LOW	SVTYPE=BND;POS=228070664;STRANDS=-+:9;IMPRECISE;CIPOS=-10,7;CIEND=-8,9;CIPOS95=-1,0;CIEND95=0,1;MATEID=460645_2;EVENT=460645;SU=9;PE=6;SR=3;ALG=PROD;AF=0.000171;NSAMP=5;MSQ=13.75;RECLASSIFIED;AC=5;AN=29234;NFAM=5
chr1	228070846	141162_2	N	]chr1:228070533]N	5420.32	LOW	SVTYPE=BND;POS=228070533;STRANDS=+-:13;CIPOS=-25,28;CIEND=-29,28;CIPOS95=0,0;CIEND95=0,0;MATEID=141162_1;EVENT=141162;SECONDARY;SU=13;PE=5;SR=8;ALG=PROD;AF=0.005508;NSAMP=161;MSQ=16.3;RETAINED;RECLASSIFIED;AC=161;AN=29232;NFAM=160
chr1	228070860	141165_1	N	N[chr1:228071286[	751.26	LOW	SVTYPE=BND;POS=228070860;STRANDS=+-:4;CIPOS=-9,8;CIEND=-9,8;CIPOS95=0,0;CIEND95=0,0;MATEID=141165_2;EVENT=141165;SU=4;PE=0;SR=4;ALG=PROD;AF=0.0008551;NSAMP=25;MSQ=14.89;RECLASSIFIED;AC=25;AN=29236;NFAM=25
chr1	228071102	460645_2	N	N[chr1:228070664[	169.88	LOW	SVTYPE=BND;POS=228070664;STRANDS=-+:9;IMPRECISE;CIPOS=-8,9;CIEND=-10,7;CIPOS95=0,1;CIEND95=-1,0;MATEID=460645_1;EVENT=460645;SECONDARY;SU=9;PE=6;SR=3;ALG=PROD;AF=0.000171;NSAMP=5;MSQ=13.75;RECLASSIFIED;AC=5;AN=29234;NFAM=5
chr1	228071105	141166_1	N	N[chr1:228071428[	549.43	LOW	SVTYPE=BND;POS=228071105;STRANDS=+-:4;IMPRECISE;CIPOS=-9,8;CIEND=-8,5;CIPOS95=0,0;CIEND95=-4,2;MATEID=141166_2;EVENT=141166;SU=4;PE=0;SR=4;ALG=PROD;AF=0.0005131;NSAMP=15;MSQ=22.2;RETAINED;RECLASSIFIED;AC=15;AN=29234;NFAM=15
chr1	228071105	141167_1	N	N[chr1:228071621[	3471.41	LOW	SVTYPE=BND;POS=228071105;STRANDS=+-:4;CIPOS=-9,8;CIEND=-9,8;CIPOS95=0,0;CIEND95=0,0;MATEID=141167_2;EVENT=141167;SU=4;PE=0;SR=4;ALG=PROD;AF=0.003729;NSAMP=109;MSQ=15.78;RECLASSIFIED;AC=109;AN=29232;NFAM=109
chr1	228071286	141165_2	N	]chr1:228070860]N	751.26	LOW	SVTYPE=BND;POS=228070860;STRANDS=+-:4;CIPOS=-9,8;CIEND=-9,8;CIPOS95=0,0;CIEND95=0,0;MATEID=141165_1;EVENT=141165;SECONDARY;SU=4;PE=0;SR=4;ALG=PROD;AF=0.0008551;NSAMP=25;MSQ=14.89;RECLASSIFIED;AC=25;AN=29236;NFAM=25
chr1	228071300	141169_1	N	N[chr1:228071623[	5916.85	LOW	SVTYPE=BND;POS=228071300;STRANDS=+-:25;IMPRECISE;CIPOS=-49,82;CIEND=-49,48;CIPOS95=-49,53;CIEND95=-5,5;MATEID=141169_2;EVENT=141169;SU=25;PE=0;SR=25;ALG=SUM;AF=0.006191;NSAMP=181;MSQ=19.75;RETAINED;RECLASSIFIED;AC=181;AN=29236;NFAM=181
chr1	228071428	141166_2	N	]chr1:228071105]N	549.43	LOW	SVTYPE=BND;POS=228071105;STRANDS=+-:4;IMPRECISE;CIPOS=-8,5;CIEND=-9,8;CIPOS95=-4,2;CIEND95=0,0;MATEID=141166_1;EVENT=141166;SECONDARY;SU=4;PE=0;SR=4;ALG=PROD;AF=0.0005131;NSAMP=15;MSQ=22.2;RETAINED;RECLASSIFIED;AC=15;AN=29234;NFAM=15
chr1	228071523	141171_1	N	N[chr1:228071795[	493.77	LOW	SVTYPE=BND;POS=228071523;STRANDS=+-:4;CIPOS=-9,8;CIEND=-9,8;CIPOS95=0,0;CIEND95=0,0;MATEID=141171_2;EVENT=141171;SU=4;PE=0;SR=4;ALG=PROD;AF=0.0005815;NSAMP=17;MSQ=17.1;RECLASSIFIED;AC=17;AN=29236;NFAM=17
chr1	228071621	141167_2	N	]chr1:228071105]N	3471.41	LOW	SVTYPE=BND;POS=228071105;STRANDS=+-:4;CIPOS=-9,8;CIEND=-9,8;CIPOS95=0,0;CIEND95=0,0;MATEID=141167_1;EVENT=141167;SECONDARY;SU=4;PE=0;SR=4;ALG=PROD;AF=0.003729;NSAMP=109;MSQ=15.78;RECLASSIFIED;AC=109;AN=29232;NFAM=109
chr1	228071623	141169_2	N	]chr1:228071300]N	5916.85	LOW	SVTYPE=BND;POS=228071300;STRANDS=+-:25;IMPRECISE;CIPOS=-49,48;CIEND=-49,82;CIPOS95=-5,5;CIEND95=-49,53;MATEID=141169_1;EVENT=141169;SECONDARY;SU=25;PE=0;SR=25;ALG=SUM;AF=0.006191;NSAMP=181;MSQ=19.75;RETAINED;RECLASSIFIED;AC=181;AN=29236;NFAM=181
chr1	228071719	141172_1	N	N[chr1:228071902[	22056.7	LOW	SVTYPE=BND;POS=228071719;STRANDS=+-:4;IMPRECISE;CIPOS=-9,8;CIEND=-7,7;CIPOS95=0,0;CIEND95=-2,3;MATEID=141172_2;EVENT=141172;SU=4;PE=0;SR=4;ALG=PROD;AF=0.02378;NSAMP=695;MSQ=19.36;RECLASSIFIED;AC=695;AN=29232;NFAM=691
chr1	228071795	141171_2	N	]chr1:228071523]N	493.77	LOW	SVTYPE=BND;POS=228071523;STRANDS=+-:4;CIPOS=-9,8;CIEND=-9,8;CIPOS95=0,0;CIEND95=0,0;MATEID=141171_1;EVENT=141171;SECONDARY;SU=4;PE=0;SR=4;ALG=PROD;AF=0.0005815;NSAMP=17;MSQ=17.1;RECLASSIFIED;AC=17;AN=29236;NFAM=17
chr1	228071846	141173_1	N	N[chr1:228072297[	372.25	LOW	SVTYPE=BND;POS=228071846;STRANDS=+-:4;CIPOS=-9,8;CIEND=-9,8;CIPOS95=0,0;CIEND95=0,0;MATEID=141173_2;EVENT=141173;SU=4;PE=0;SR=4;ALG=PROD;AF=0.0003762;NSAMP=11;MSQ=16.73;RETAINED;RECLASSIFIED;AC=11;AN=29238;NFAM=11
chr1	228071902	141172_2	N	]chr1:228071719]N	22056.7	LOW	SVTYPE=BND;POS=228071719;STRANDS=+-:4;IMPRECISE;CIPOS=-7,7;CIEND=-9,8;CIPOS95=-2,3;CIEND95=0,0;MATEID=141172_1;EVENT=141172;SECONDARY;SU=4;PE=0;SR=4;ALG=PROD;AF=0.02378;NSAMP=695;MSQ=19.36;RECLASSIFIED;AC=695;AN=29232;NFAM=691
chr1	228072091	141175_1	N	N[chr1:228072369[	77.72	LOW	SVTYPE=BND;POS=228072091;STRANDS=+-:4;CIPOS=-9,8;CIEND=-9,8;CIPOS95=0,0;CIEND95=0,0;MATEID=141175_2;EVENT=141175;SU=4;PE=0;SR=4;ALG=PROD;AF=6.839e-05;NSAMP=2;MSQ=12.37;RECLASSIFIED;AC=2;AN=29244;NFAM=2
chr1	228072297	141173_2	N	]chr1:228071846]N	372.25	LOW	SVTYPE=BND;POS=228071846;STRANDS=+-:4;CIPOS=-9,8;CIEND=-9,8;CIPOS95=0,0;CIEND95=0,0;MATEID=141173_1;EVENT=141173;SECONDARY;SU=4;PE=0;SR=4;ALG=PROD;AF=0.0003762;NSAMP=11;MSQ=16.73;RETAINED;RECLASSIFIED;AC=11;AN=29238;NFAM=11
chr1	228072369	141175_2	N	]chr1:228072091]N	77.72	LOW	SVTYPE=BND;POS=228072091;STRANDS=+-:4;CIPOS=-9,8;CIEND=-9,8;CIPOS95=0,0;CIEND95=0,0;MATEID=141175_1;EVENT=141175;SECONDARY;SU=4;PE=0;SR=4;ALG=PROD;AF=6.839e-05;NSAMP=2;MSQ=12.37;RECLASSIFIED;AC=2;AN=29244;NFAM=2
chr1	228082708	9187_1	N	]chr22:39987908]N	44.6	LOW	SVTYPE=BND;POS=228082708;STRANDS=-+:13;CIPOS=-50,49;CIEND=-46,44;CIPOS95=0,0;CIEND95=0,0;MATEID=9187_2;EVENT=9187;SU=13;PE=2;SR=11;ALG=PROD;AF=6.839e-05;NSAMP=2;MSQ=22.3;AC=2;AN=29246;NFAM=1
chr1	228082768	141176_1	N	N[chr1:228097075[	235.75	LOW	SVTYPE=BND;POS=228082768;STRANDS=+-:25;CIPOS=-24,23;CIEND=-24,23;CIPOS95=0,0;CIEND95=0,0;MATEID=141176_2;EVENT=141176;SU=25;PE=0;SR=25;ALG=PROD;AF=0.0001026;NSAMP=3;MSQ=78.58;RECLASSIFIED;AC=3;AN=29246;NFAM=3
chr1	228097075	141176_2	N	]chr1:228082768]N	235.75	LOW	SVTYPE=BND;POS=228082768;STRANDS=+-:25;CIPOS=-24,23;CIEND=-24,23;CIPOS95=0,0;CIEND95=0,0;MATEID=141176_1;EVENT=141176;SECONDARY;SU=25;PE=0;SR=25;ALG=PROD;AF=0.0001026;NSAMP=3;MSQ=78.58;RECLASSIFIED;AC=3;AN=29246;NFAM=3
chr1	228097076	3980_1	N	[chr15:49832037[N	571.84	PASS	SVTYPE=BND;POS=228097076;STRANDS=--:29;IMPRECISE;CIPOS=-211,41;CIEND=-272,49;CIPOS95=-55,41;CIEND95=-42,42;MATEID=3980_2;EVENT=3980;SU=29;PE=29;SR=0;ALG=PROD;AF=6.839e-05;NSAMP=2;MSQ=285.92;AC=2;AN=29246;NFAM=2
chr1	228097076	9188_1	N	]chr22:39987907]N	599.1	PASS	SVTYPE=BND;POS=228097076;STRANDS=-+:24;IMPRECISE;CIPOS=-309,43;CIEND=-50,328;CIPOS95=-67,43;CIEND95=-50,52;MATEID=9188_2;EVENT=9188;SU=24;PE=24;SR=0;ALG=PROD;AF=6.839e-05;NSAMP=2;MSQ=299.54;AC=2;AN=29246;NFAM=1
chr1	228097263	141177_1	N	N[chr1:228097339[	402.76	LOW	SVTYPE=BND;POS=228097263;STRANDS=+-:26;CIPOS=-15,8;CIEND=-10,8;CIPOS95=0,0;CIEND95=0,0;MATEID=141177_2;EVENT=141177;SU=26;PE=0;SR=26;ALG=PROD;AF=0.0001368;NSAMP=4;MSQ=100.45;RECLASSIFIED;AC=4;AN=29246;NFAM=3
chr1	228097339	141177_2	N	]chr1:228097263]N	402.76	LOW	SVTYPE=BND;POS=228097263;STRANDS=+-:26;CIPOS=-10,8;CIEND=-15,8;CIPOS95=0,0;CIEND95=0,0;MATEID=141177_1;EVENT=141177;SECONDARY;SU=26;PE=0;SR=26;ALG=PROD;AF=0.0001368;NSAMP=4;MSQ=100.45;RECLASSIFIED;AC=4;AN=29246;NFAM=3
chr1	228097453	141178_1	N	N[chr1:228097588[	439.9	LOW	SVTYPE=BND;POS=228097453;STRANDS=+-:35;CIPOS=-10,9;CIEND=-10,9;CIPOS95=0,0;CIEND95=0,0;MATEID=141178_2;EVENT=141178;SU=35;PE=0;SR=35;ALG=PROD;AF=0.0001368;NSAMP=4;MSQ=109.14;RECLASSIFIED;AC=4;AN=29246;NFAM=3
chr1	228097588	141178_2	N	]chr1:228097453]N	439.9	LOW	SVTYPE=BND;POS=228097453;STRANDS=+-:35;CIPOS=-10,9;CIEND=-10,9;CIPOS95=0,0;CIEND95=0,0;MATEID=141178_1;EVENT=141178;SECONDARY;SU=35;PE=0;SR=35;ALG=PROD;AF=0.0001368;NSAMP=4;MSQ=109.14;RECLASSIFIED;AC=4;AN=29246;NFAM=3
chr1	228097716	141179_1	N	N[chr1:228097848[	808.46	LOW	SVTYPE=BND;POS=228097716;STRANDS=+-:41;CIPOS=-10,9;CIEND=-10,9;CIPOS95=0,0;CIEND95=0,0;MATEID=141179_2;EVENT=141179;SU=41;PE=0;SR=41;ALG=PROD;AF=0.0001368;NSAMP=4;MSQ=201.38;RECLASSIFIED;AC=4;AN=29246;NFAM=3
chr1	228097848	141179_2	N	]chr1:228097716]N	808.46	LOW	SVTYPE=BND;POS=228097716;STRANDS=+-:41;CIPOS=-10,9;CIEND=-10,9;CIPOS95=0,0;CIEND95=0,0;MATEID=141179_1;EVENT=141179;SECONDARY;SU=41;PE=0;SR=41;ALG=PROD;AF=0.0001368;NSAMP=4;MSQ=201.38;RECLASSIFIED;AC=4;AN=29246;NFAM=3
chr1	228099208	3981_1	N	N]chr15:49832048]	42.11	LOW	SVTYPE=BND;POS=228099208;STRANDS=++:16;IMPRECISE;CIPOS=-50,509;CIEND=-47,476;CIPOS95=-50,66;CIEND95=-47,89;MATEID=3981_2;EVENT=3981;SU=16;PE=16;SR=0;ALG=PROD;AF=6.839e-05;NSAMP=2;MSQ=21.05;AC=2;AN=29246;NFAM=2
chr1	228099208	9189_1	N	N[chr22:39987893[	194.56	LOW	SVTYPE=BND;POS=228099208;STRANDS=+-:8;IMPRECISE;CIPOS=-50,384;CIEND=-492,49;CIPOS95=-50,98;CIEND95=-124,49;MATEID=9189_2;EVENT=9189;SU=8;PE=8;SR=0;ALG=PROD;AF=6.839e-05;NSAMP=2;MSQ=97.28;AC=2;AN=29246;NFAM=1
chr1	228109282	141180	N	<DEL>	1761.59	PASS	SVTYPE=DEL;POS=228109282;SVLEN=-186;END=228109468;STRANDS=+-:67;CIPOS=-5,4;CIEND=-5,4;CIPOS95=0,0;CIEND95=0,0;SU=67;PE=1;SR=66;ALG=PROD;AF=0.0002735;NSAMP=8;MSQ=167.91;AC=8;AN=29246;NFAM=8
chr1	228109574	141181_1	N	N[chr1:228109674[	44.81	LOW	SVTYPE=BND;POS=228109574;STRANDS=+-:6;CIPOS=-6,5;CIEND=-6,5;CIPOS95=0,0;CIEND95=0,0;MATEID=141181_2;EVENT=141181;SU=6;PE=0;SR=6;ALG=PROD;AF=3.419e-05;NSAMP=1;MSQ=44.71;RECLASSIFIED;AC=1;AN=29246;NFAM=1
chr1	228109674	141181_2	N	]chr1:228109574]N	44.81	LOW	SVTYPE=BND;POS=228109574;STRANDS=+-:6;CIPOS=-6,5;CIEND=-6,5;CIPOS95=0,0;CIEND95=0,0;MATEID=141181_1;EVENT=141181;SECONDARY;SU=6;PE=0;SR=6;ALG=PROD;AF=3.419e-05;NSAMP=1;MSQ=44.71;RECLASSIFIED;AC=1;AN=29246;NFAM=1
chr1	228109706	141182_1	N	N[chr1:228110033[	159.78	LOW	SVTYPE=BND;POS=228109706;STRANDS=+-:6;CIPOS=-6,5;CIEND=-6,5;CIPOS95=0,0;CIEND95=0,0;MATEID=141182_2;EVENT=141182;SU=6;PE=0;SR=6;ALG=PROD;AF=0.0001368;NSAMP=4;MSQ=9.49;RETAINED;RECLASSIFIED;AC=4;AN=29246;NFAM=4
chr1	228109844	141184_1	N	N[chr1:228110160[	92.23	LOW	SVTYPE=BND;POS=228109844;STRANDS=+-:22;CIPOS=-26,9;CIEND=-14,4;CIPOS95=0,0;CIEND95=0,0;MATEID=141184_2;EVENT=141184;SU=22;PE=0;SR=22;ALG=PROD;AF=0.000171;NSAMP=5;MSQ=12.34;RECLASSIFIED;AC=5;AN=29246;NFAM=5
chr1	228110033	141182_2	N	]chr1:228109706]N	159.78	LOW	SVTYPE=BND;POS=228109706;STRANDS=+-:6;CIPOS=-6,5;CIEND=-6,5;CIPOS95=0,0;CIEND95=0,0;MATEID=141182_1;EVENT=141182;SECONDARY;SU=6;PE=0;SR=6;ALG=PROD;AF=0.0001368;NSAMP=4;MSQ=9.49;RETAINED;RECLASSIFIED;AC=4;AN=29246;NFAM=4
chr1	228110160	141184_2	N	]chr1:228109844]N	92.23	LOW	SVTYPE=BND;POS=228109844;STRANDS=+-:22;CIPOS=-14,4;CIEND=-26,9;CIPOS95=0,0;CIEND95=0,0;MATEID=141184_1;EVENT=141184;SECONDARY;SU=22;PE=0;SR=22;ALG=PROD;AF=0.000171;NSAMP=5;MSQ=12.34;RECLASSIFIED;AC=5;AN=29246;NFAM=5
chr1	228116517	141185	N	<DEL>	668.41	PASS	SVTYPE=DEL;POS=228116517;SVLEN=-101;END=228116618;STRANDS=+-:11;CIPOS=-25,24;CIEND=-25,24;CIPOS95=0,0;CIEND95=0,0;SU=11;PE=0;SR=11;ALG=PROD;AF=3.419e-05;NSAMP=1;MSQ=419.62;AC=1;AN=29246;NFAM=1
chr1	228116652	547796_1	N	N]chr1:228130743]	401.99	LOW	SVTYPE=BND;POS=228116652;STRANDS=++:17;IMPRECISE;CIPOS=-30,447;CIEND=-30,433;CIPOS95=-30,48;CIEND95=-30,55;MATEID=547796_2;EVENT=547796;SU=17;PE=17;SR=0;ALG=PROD;AF=0.0002052;NSAMP=6;MSQ=67;AC=6;AN=29246;NFAM=6
chr1	228127401	4575_1	N	]chr16:28535622]N	155.59	LOW	SVTYPE=BND;POS=228127401;STRANDS=-+:4;CIPOS=-9,8;CIEND=-9,8;CIPOS95=0,0;CIEND95=0,0;MATEID=4575_2;EVENT=4575;SU=4;PE=0;SR=4;ALG=PROD;AF=0.000171;NSAMP=5;MSQ=7.96;AC=5;AN=29246;NFAM=5
chr1	228129749	547797	N	<INV>	770.07	LOW	SVTYPE=INV;POS=228129749;SVLEN=1724;END=228131473;STRANDS=++:1,--:45;IMPRECISE;CIPOS=-326,22;CIEND=-215,17;CIPOS95=-14,14;CIEND95=-12,12;SU=46;PE=46;SR=0;ALG=PROD;AF=0.0002052;NSAMP=6;MSQ=128.34;AC=6;AN=29246;NFAM=6
chr1	228130743	547796_2	N	N]chr1:228116652]	401.99	LOW	SVTYPE=BND;POS=228130743;STRANDS=++:17;IMPRECISE;CIPOS=-30,433;CIEND=-30,447;CIPOS95=-30,55;CIEND95=-30,48;MATEID=547796_1;EVENT=547796;SECONDARY;SU=17;PE=17;SR=0;ALG=PROD;AF=0.0002052;NSAMP=6;MSQ=67;AC=6;AN=29246;NFAM=6
chr1	228131188	141186	N	<DEL>	853.73	PASS	SVTYPE=DEL;POS=228131188;SVLEN=-186;END=228131374;STRANDS=+-:32;CIPOS=-28,26;CIEND=-29,28;CIPOS95=0,0;CIEND95=0,0;SU=32;PE=1;SR=31;ALG=PROD;AF=0.000171;NSAMP=5;MSQ=155.8;AC=5;AN=29246;NFAM=2
chr1	228132653	13233_1	N	]chr6:27372697]N	34.87	LOW	SVTYPE=BND;POS=228132653;STRANDS=-+:9;CIPOS=-29,28;CIEND=-29,28;CIPOS95=0,0;CIEND95=0,0;MATEID=13233_2;EVENT=13233;SU=9;PE=0;SR=9;ALG=PROD;AF=0.0001026;NSAMP=3;MSQ=10.78;AC=3;AN=29246;NFAM=3
chr1	228136902	141188	N	<DEL>	2294.35	PASS	SVTYPE=DEL;POS=228136902;SVLEN=-615;END=228137517;STRANDS=+-:93;CIPOS=-30,29;CIEND=-22,20;CIPOS95=0,0;CIEND95=0,0;SU=93;PE=54;SR=39;ALG=PROD;AF=0.0001026;NSAMP=3;MSQ=764.3;AC=3;AN=29246;NFAM=3
chr1	228140263	1604_1	N	[chr11:68990534[N	35.63	LOW	SVTYPE=BND;POS=228140263;STRANDS=--:12;CIPOS=-10,9;CIEND=-5,3;CIPOS95=0,0;CIEND95=0,0;MATEID=1604_2;EVENT=1604;SU=12;PE=5;SR=7;ALG=PROD;AF=3.419e-05;NSAMP=1;MSQ=35.63;AC=1;AN=29246;NFAM=1
chr1	228142496	141189	N	<DEL>	596.52	PASS	SVTYPE=DEL;POS=228142496;SVLEN=-2371;END=228144867;STRANDS=+-:24;CIPOS=-4,3;CIEND=-10,9;CIPOS95=0,0;CIEND95=0,0;SU=24;PE=17;SR=7;ALG=PROD;AF=3.419e-05;NSAMP=1;MSQ=596.52;AC=1;AN=29246;NFAM=1
chr1	228148246	547798	N	<INV>	368.06	LOW	SVTYPE=INV;POS=228148246;SVLEN=81;END=228148327;STRANDS=++:1,--:3;IMPRECISE;CIPOS=-726,9;CIEND=-11,9;CIPOS95=-240,2;CIEND95=-11,1;SU=4;PE=4;SR=0;ALG=PROD;AF=0.0006497;NSAMP=19;MSQ=17.93;AC=19;AN=29246;NFAM=19
chr1	228169055	141190_1	N	N[chr1:228174414[	857.26	LOW	SVTYPE=BND;POS=228169055;STRANDS=+-:18;IMPRECISE;CIPOS=-10,285;CIEND=-449,9;CIPOS95=-1,66;CIEND95=-55,2;MATEID=141190_2;EVENT=141190;SU=18;PE=18;SR=0;ALG=PROD;AF=0.0003761;NSAMP=11;MSQ=10.34;RECLASSIFIED;AC=11;AN=29246;NFAM=11
chr1	228169480	4179_1	N	N[chr15:74552326[	252.92	LOW	SVTYPE=BND;POS=228169480;STRANDS=+-:15;IMPRECISE;CIPOS=-27,644;CIEND=-481,29;CIPOS95=-27,171;CIEND95=-113,29;MATEID=4179_2;EVENT=4179;SU=15;PE=15;SR=0;ALG=PROD;AF=0.0002735;NSAMP=8;MSQ=14.4;AC=8;AN=29246;NFAM=8
chr1	228174140	141191	N	<DEL>	6.03438e+06	PASS	SVTYPE=DEL;POS=228174140;SVLEN=-345;END=228174485;STRANDS=+-:1523;CIPOS=-2,0;CIEND=0,1;CIPOS95=0,0;CIEND95=0,0;SU=1523;PE=934;SR=589;ALG=PROD;AF=0.5409;NSAMP=2351;MSQ=257.45;RETAINED;MEDGQR=2.67;Q10GQR=0.74;AC=3190;AN=5898;NFAM=2312
chr1	228174414	141190_2	N	]chr1:228169055]N	857.26	LOW	SVTYPE=BND;POS=228169055;STRANDS=+-:18;IMPRECISE;CIPOS=-449,9;CIEND=-10,285;CIPOS95=-55,2;CIEND95=-1,66;MATEID=141190_1;EVENT=141190;SECONDARY;SU=18;PE=18;SR=0;ALG=PROD;AF=0.0003761;NSAMP=11;MSQ=10.34;RECLASSIFIED;AC=11;AN=29246;NFAM=11
chr1	228180860	141196_1	N	N[chr1:228184999[	11343.4	PASS	SVTYPE=BND;POS=228180860;STRANDS=+-:424;CIPOS=-3,3;CIEND=-4,1;CIPOS95=0,0;CIEND95=0,0;MATEID=141196_2;EVENT=141196;SU=424;PE=308;SR=116;ALG=PROD;AF=0.0004445;NSAMP=13;MSQ=432.2;RECLASSIFIED;AC=13;AN=29246;NFAM=13
chr1	228182323	141197_1	N	N[chr1:228182730[	5436.39	LOW	SVTYPE=BND;POS=228182323;STRANDS=+-:26;CIPOS=-2,15;CIEND=-12,6;CIPOS95=0,0;CIEND95=0,0;MATEID=141197_2;EVENT=141197;SU=26;PE=0;SR=26;ALG=PROD;AF=0.007283;NSAMP=213;MSQ=15.66;RECLASSIFIED;AC=213;AN=29246;NFAM=213
chr1	228182730	141197_2	N	]chr1:228182323]N	5436.39	LOW	SVTYPE=BND;POS=228182323;STRANDS=+-:26;CIPOS=-12,6;CIEND=-2,15;CIPOS95=0,0;CIEND95=0,0;MATEID=141197_1;EVENT=141197;SECONDARY;SU=26;PE=0;SR=26;ALG=PROD;AF=0.007283;NSAMP=213;MSQ=15.66;RECLASSIFIED;AC=213;AN=29246;NFAM=213
chr1	228184999	141196_2	N	]chr1:228180860]N	11343.4	PASS	SVTYPE=BND;POS=228180860;STRANDS=+-:424;CIPOS=-4,1;CIEND=-3,3;CIPOS95=0,0;CIEND95=0,0;MATEID=141196_1;EVENT=141196;SECONDARY;SU=424;PE=308;SR=116;ALG=PROD;AF=0.0004445;NSAMP=13;MSQ=432.2;RECLASSIFIED;AC=13;AN=29246;NFAM=13
chr1	228185943	141198	N	<DEL>	5287.05	PASS	SVTYPE=DEL;POS=228185943;SVLEN=-6613;END=228192556;STRANDS=+-:233;CIPOS=-2,1;CIEND=-4,1;CIPOS95=0,0;CIEND95=0,0;SU=233;PE=136;SR=97;ALG=PROD;AF=0.0003077;NSAMP=9;MSQ=508.53;AC=9;AN=29246;NFAM=9
chr1	228198153	141199_1	N	N[chr1:228198458[	565.62	LOW	SVTYPE=BND;POS=228198153;STRANDS=+-:4;IMPRECISE;CIPOS=-10,9;CIEND=-10,9;CIPOS95=-1,1;CIEND95=-1,1;MATEID=141199_2;EVENT=141199;SU=4;PE=1;SR=3;ALG=PROD;AF=0.0001026;NSAMP=3;MSQ=185.72;RECLASSIFIED;AC=3;AN=29246;NFAM=3
chr1	228198458	141199_2	N	]chr1:228198153]N	565.62	LOW	SVTYPE=BND;POS=228198153;STRANDS=+-:4;IMPRECISE;CIPOS=-10,9;CIEND=-10,9;CIPOS95=-1,1;CIEND95=-1,1;MATEID=141199_1;EVENT=141199;SECONDARY;SU=4;PE=1;SR=3;ALG=PROD;AF=0.0001026;NSAMP=3;MSQ=185.72;RECLASSIFIED;AC=3;AN=29246;NFAM=3
chr1	228199260	141200	N	<DEL>	5964.22	PASS	SVTYPE=DEL;POS=228199260;SVLEN=-1903;END=228201163;STRANDS=+-:264;CIPOS=-2,1;CIEND=-3,1;CIPOS95=0,0;CIEND95=0,0;SU=264;PE=160;SR=104;ALG=PROD;AF=0.0002052;NSAMP=6;MSQ=731.81;AC=6;AN=29246;NFAM=6
chr1	228202623	141201_1	N	N[chr1:228202926[	430.22	LOW	SVTYPE=BND;POS=228202623;STRANDS=+-:7;CIPOS=-10,9;CIEND=-6,4;CIPOS95=0,0;CIEND95=0,0;MATEID=141201_2;EVENT=141201;SU=7;PE=1;SR=6;ALG=PROD;AF=0.0002052;NSAMP=6;MSQ=70.31;RECLASSIFIED;AC=6;AN=29246;NFAM=6
chr1	228202926	141201_2	N	]chr1:228202623]N	430.22	LOW	SVTYPE=BND;POS=228202623;STRANDS=+-:7;CIPOS=-6,4;CIEND=-10,9;CIPOS95=0,0;CIEND95=0,0;MATEID=141201_1;EVENT=141201;SECONDARY;SU=7;PE=1;SR=6;ALG=PROD;AF=0.0002052;NSAMP=6;MSQ=70.31;RECLASSIFIED;AC=6;AN=29246;NFAM=6
chr1	228213733	141202_1	N	N[chr1:228213835[	326.32	LOW	SVTYPE=BND;POS=228213733;STRANDS=+-:4;IMPRECISE;CIPOS=-7,8;CIEND=-7,5;CIPOS95=-1,3;CIEND95=-4,2;MATEID=141202_2;EVENT=141202;SU=4;PE=0;SR=4;ALG=PROD;AF=0.0005471;NSAMP=16;MSQ=10.46;RECLASSIFIED;AC=16;AN=29246;NFAM=16
chr1	228213835	141202_2	N	]chr1:228213733]N	326.32	LOW	SVTYPE=BND;POS=228213733;STRANDS=+-:4;IMPRECISE;CIPOS=-7,5;CIEND=-7,8;CIPOS95=-4,2;CIEND95=-1,3;MATEID=141202_1;EVENT=141202;SECONDARY;SU=4;PE=0;SR=4;ALG=PROD;AF=0.0005471;NSAMP=16;MSQ=10.46;RECLASSIFIED;AC=16;AN=29246;NFAM=16
chr1	228218679	141203	N	<DEL>	455.63	PASS	SVTYPE=DEL;POS=228218679;SVLEN=-676;END=228219355;STRANDS=+-:19;CIPOS=-10,9;CIEND=-10,9;CIPOS95=0,0;CIEND95=0,0;SU=19;PE=12;SR=7;ALG=PROD;AF=3.419e-05;NSAMP=1;MSQ=455.63;AC=1;AN=29246;NFAM=1
chr1	228240403	141207	N	<DEL>	380.67	PASS	SVTYPE=DEL;POS=228240403;SVLEN=-20187;END=228260590;STRANDS=+-:15;CIPOS=-5,7;CIEND=-10,9;CIPOS95=0,0;CIEND95=0,0;SU=15;PE=11;SR=4;ALG=PROD;AF=3.419e-05;NSAMP=1;MSQ=380.67;AC=1;AN=29246;NFAM=1
chr1	228243620	141208_1	N	N[chr1:228244218[	22914.9	PASS	SVTYPE=BND;POS=228243620;STRANDS=+-:729;CIPOS=-2,1;CIEND=-2,0;CIPOS95=0,0;CIEND95=0,0;MATEID=141208_2;EVENT=141208;SU=729;PE=446;SR=283;ALG=PROD;AF=0.001299;NSAMP=36;MSQ=536.71;RECLASSIFIED;AC=38;AN=29246;NFAM=35
chr1	228244218	141208_2	N	]chr1:228243620]N	22914.9	PASS	SVTYPE=BND;POS=228243620;STRANDS=+-:729;CIPOS=-2,0;CIEND=-2,1;CIPOS95=0,0;CIEND95=0,0;MATEID=141208_1;EVENT=141208;SECONDARY;SU=729;PE=446;SR=283;ALG=PROD;AF=0.001299;NSAMP=36;MSQ=536.71;RECLASSIFIED;AC=38;AN=29246;NFAM=35
chr1	228244795	141209_1	N	N[chr1:228245798[	2113.29	LOW	SVTYPE=BND;POS=228244795;STRANDS=+-:94;IMPRECISE;CIPOS=-33,258;CIEND=-205,34;CIPOS95=-7,7;CIEND95=-7,7;MATEID=141209_2;EVENT=141209;SU=94;PE=94;SR=0;ALG=PROD;AF=0.0003077;NSAMP=9;MSQ=172.22;RECLASSIFIED;AC=9;AN=29246;NFAM=9
chr1	228245798	141209_2	N	]chr1:228244795]N	2113.29	LOW	SVTYPE=BND;POS=228244795;STRANDS=+-:94;IMPRECISE;CIPOS=-205,34;CIEND=-33,258;CIPOS95=-7,7;CIEND95=-7,7;MATEID=141209_1;EVENT=141209;SECONDARY;SU=94;PE=94;SR=0;ALG=PROD;AF=0.0003077;NSAMP=9;MSQ=172.22;RECLASSIFIED;AC=9;AN=29246;NFAM=9
chr1	228249329	460646	N	<DUP>	54253.1	PASS	SVTYPE=DUP;POS=228249329;SVLEN=1823;END=228251152;STRANDS=-+:2679;CIPOS=-2,0;CIEND=-1,2;CIPOS95=0,0;CIEND95=0,0;SU=2679;PE=2377;SR=302;ALG=PROD;AF=0.007146;NSAMP=124;MSQ=383.39;AC=209;AN=29246;NFAM=122
chr1	228254048	141210	N	<DEL>	611.49	PASS	SVTYPE=DEL;POS=228254048;SVLEN=-5241;END=228259289;STRANDS=+-:27;CIPOS=-3,1;CIEND=0,1;CIPOS95=0,0;CIEND95=0,0;SU=27;PE=15;SR=12;ALG=PROD;AF=3.419e-05;NSAMP=1;MSQ=611.49;AC=1;AN=29246;NFAM=1
chr1	228255212	141211	N	<DEL>	185.86	PASS	SVTYPE=DEL;POS=228255212;SVLEN=-2437;END=228257649;STRANDS=+-:8;IMPRECISE;CIPOS=-10,276;CIEND=-275,9;CIPOS95=-2,57;CIEND95=-55,2;SU=8;PE=8;SR=0;ALG=PROD;AF=3.419e-05;NSAMP=1;MSQ=185.86;AC=1;AN=29246;NFAM=1
chr1	228257434	141212_1	N	N[chr1:228257486[	614.48	LOW	SVTYPE=BND;POS=228257434;STRANDS=+-:15;CIPOS=-24,23;CIEND=-24,23;CIPOS95=0,0;CIEND95=0,0;MATEID=141212_2;EVENT=141212;SU=15;PE=0;SR=15;ALG=PROD;AF=6.839e-05;NSAMP=2;MSQ=161.84;RECLASSIFIED;AC=2;AN=29246;NFAM=2
chr1	228257486	141212_2	N	]chr1:228257434]N	614.48	LOW	SVTYPE=BND;POS=228257434;STRANDS=+-:15;CIPOS=-24,23;CIEND=-24,23;CIPOS95=0,0;CIEND95=0,0;MATEID=141212_1;EVENT=141212;SECONDARY;SU=15;PE=0;SR=15;ALG=PROD;AF=6.839e-05;NSAMP=2;MSQ=161.84;RECLASSIFIED;AC=2;AN=29246;NFAM=2
chr1	228258384	16015_1	N	]chr8:103921049]N	1384.46	LOW	SVTYPE=BND;POS=228258384;STRANDS=-+:167;CIPOS=-4,3;CIEND=-4,3;CIPOS95=0,0;CIEND95=0,0;MATEID=16015_2;EVENT=16015;SU=167;PE=0;SR=167;ALG=PROD;AF=0.000889;NSAMP=26;MSQ=38.82;AC=26;AN=29246;NFAM=26
chr1	228262291	141213	N	<DEL>	800.75	PASS	SVTYPE=DEL;POS=228262291;SVLEN=-4215;END=228266506;STRANDS=+-:34;CIPOS=-10,9;CIEND=-2,0;CIPOS95=0,0;CIEND95=0,0;SU=34;PE=20;SR=14;ALG=PROD;AF=3.419e-05;NSAMP=1;MSQ=800.23;AC=1;AN=29246;NFAM=1
chr1	228263977	141214	N	<DEL>	275.65	PASS	SVTYPE=DEL;POS=228263977;SVLEN=-4372;END=228268349;STRANDS=+-:11;IMPRECISE;CIPOS=-10,9;CIEND=-7,6;CIPOS95=-1,1;CIEND95=-2,0;SU=11;PE=9;SR=2;ALG=PROD;AF=3.419e-05;NSAMP=1;MSQ=275.65;AC=1;AN=29246;NFAM=1
chr1	228268367	141216	N	<DEL>	140.39	PASS	SVTYPE=DEL;POS=228268367;SVLEN=-3290;END=228271657;STRANDS=+-:13;IMPRECISE;CIPOS=-10,244;CIEND=-289,9;CIPOS95=-3,38;CIEND95=-37,1;SU=13;PE=13;SR=0;ALG=PROD;AF=3.419e-05;NSAMP=1;MSQ=140.39;AC=1;AN=29246;NFAM=1
chr1	228275386	460647	N	<DUP>	230.25	PASS	SVTYPE=DUP;POS=228275386;SVLEN=440277;END=228715663;STRANDS=-+:25;CIPOS=-10,9;CIEND=-2,1;CIPOS95=0,0;CIEND95=0,0;SU=25;PE=10;SR=15;ALG=PROD;AF=3.419e-05;NSAMP=1;MSQ=229.95;AC=1;AN=29246;NFAM=1
chr1	228285887	141217	N	<DEL>	575.48	PASS	SVTYPE=DEL;POS=228285887;SVLEN=-2715;END=228288602;STRANDS=+-:26;CIPOS=-3,2;CIEND=-3,2;CIPOS95=0,0;CIEND95=0,0;SU=26;PE=15;SR=11;ALG=PROD;AF=3.419e-05;NSAMP=1;MSQ=575.48;AC=1;AN=29246;NFAM=1
chr1	228289326	141218_1	N	N[chr1:228289411[	45344.2	LOW	SVTYPE=BND;POS=228289326;STRANDS=+-:4;CIPOS=-9,8;CIEND=-9,8;CIPOS95=0,0;CIEND95=0,0;MATEID=141218_2;EVENT=141218;SU=4;PE=0;SR=4;ALG=PROD;AF=0.04089;NSAMP=1196;MSQ=19.6;RECLASSIFIED;AC=1196;AN=29246;NFAM=1142
chr1	228289411	141218_2	N	]chr1:228289326]N	45344.2	LOW	SVTYPE=BND;POS=228289326;STRANDS=+-:4;CIPOS=-9,8;CIEND=-9,8;CIPOS95=0,0;CIEND95=0,0;MATEID=141218_1;EVENT=141218;SECONDARY;SU=4;PE=0;SR=4;ALG=PROD;AF=0.04089;NSAMP=1196;MSQ=19.6;RECLASSIFIED;AC=1196;AN=29246;NFAM=1142
chr1	228311080	141219	N	<DEL>	353.55	PASS	SVTYPE=DEL;POS=228311080;SVLEN=-5991;END=228317071;STRANDS=+-:17;CIPOS=-10,9;CIEND=-10,9;CIPOS95=0,0;CIEND95=0,0;SU=17;PE=10;SR=7;ALG=PROD;AF=3.419e-05;NSAMP=1;MSQ=353.55;AC=1;AN=29246;NFAM=1
chr1	228315920	460648	N	<DUP>	190.36	PASS	SVTYPE=DUP;POS=228315920;SVLEN=93329;END=228409249;STRANDS=-+:18;CIPOS=-10,9;CIEND=-10,9;CIPOS95=0,0;CIEND95=0,0;SU=18;PE=10;SR=8;ALG=PROD;AF=3.419e-05;NSAMP=1;MSQ=188.54;AC=1;AN=29246;NFAM=1
chr1	228319820	141220_1	N	N[chr1:228320023[	49.48	LOW	SVTYPE=BND;POS=228319820;STRANDS=+-:4;IMPRECISE;CIPOS=-9,8;CIEND=-9,8;CIPOS95=0,0;CIEND95=0,1;MATEID=141220_2;EVENT=141220;SU=4;PE=0;SR=4;ALG=PROD;AF=0.0001026;NSAMP=3;MSQ=15.31;RECLASSIFIED;AC=3;AN=29246;NFAM=3
chr1	228320023	141220_2	N	]chr1:228319820]N	49.48	LOW	SVTYPE=BND;POS=228319820;STRANDS=+-:4;IMPRECISE;CIPOS=-9,8;CIEND=-9,8;CIPOS95=0,1;CIEND95=0,0;MATEID=141220_1;EVENT=141220;SECONDARY;SU=4;PE=0;SR=4;ALG=PROD;AF=0.0001026;NSAMP=3;MSQ=15.31;RECLASSIFIED;AC=3;AN=29246;NFAM=3
chr1	228322776	13496_1	N	N]chr6:51982897]	33785.6	LOW	SVTYPE=BND;POS=228322776;STRANDS=++:11;IMPRECISE;CIPOS=-50,454;CIEND=-47,603;CIPOS95=-49,49;CIEND95=-47,109;MATEID=13496_2;EVENT=13496;SU=11;PE=11;SR=0;ALG=PROD;AF=0.02137;NSAMP=625;MSQ=29.44;AC=625;AN=29246;NFAM=604
chr1	228331419	141221_1	N	N[chr1:228331586[	1793.13	LOW	SVTYPE=BND;POS=228331419;STRANDS=+-:59;CIPOS=-6,5;CIEND=-6,5;CIPOS95=0,0;CIEND95=0,0;MATEID=141221_2;EVENT=141221;SU=59;PE=1;SR=58;ALG=PROD;AF=0.0003077;NSAMP=9;MSQ=193.34;RECLASSIFIED;AC=9;AN=29246;NFAM=8
chr1	228331586	141221_2	N	]chr1:228331419]N	1793.13	LOW	SVTYPE=BND;POS=228331419;STRANDS=+-:59;CIPOS=-6,5;CIEND=-6,5;CIPOS95=0,0;CIEND95=0,0;MATEID=141221_1;EVENT=141221;SECONDARY;SU=59;PE=1;SR=58;ALG=PROD;AF=0.0003077;NSAMP=9;MSQ=193.34;RECLASSIFIED;AC=9;AN=29246;NFAM=8
chr1	228352108	141223_1	N	N[chr1:228352190[	292810	PASS	SVTYPE=BND;POS=228352108;STRANDS=+-:10532;CIPOS=0,0;CIEND=0,0;CIPOS95=0,0;CIEND95=0,0;MATEID=141223_2;EVENT=141223;SU=10532;PE=50;SR=10482;ALG=PROD;AF=0.01976;NSAMP=573;MSQ=287.73;RECLASSIFIED;AC=578;AN=29246;NFAM=523
chr1	228352190	141223_2	N	]chr1:228352108]N	292810	PASS	SVTYPE=BND;POS=228352108;STRANDS=+-:10532;CIPOS=0,0;CIEND=0,0;CIPOS95=0,0;CIEND95=0,0;MATEID=141223_1;EVENT=141223;SECONDARY;SU=10532;PE=50;SR=10482;ALG=PROD;AF=0.01976;NSAMP=573;MSQ=287.73;RECLASSIFIED;AC=578;AN=29246;NFAM=523
chr1	228358795	141225	N	<DEL>	455.63	PASS	SVTYPE=DEL;POS=228358795;SVLEN=-2312;END=228361107;STRANDS=+-:9;CIPOS=-4,3;CIEND=-4,3;CIPOS95=0,0;CIEND95=0,0;SU=9;PE=0;SR=9;ALG=PROD;AF=3.419e-05;NSAMP=1;MSQ=455.63;AC=1;AN=29246;NFAM=1
chr1	228369257	141226	N	<DEL>	359.72	PASS	SVTYPE=DEL;POS=228369257;SVLEN=-145;END=228369402;STRANDS=+-:16;CIPOS=-2,1;CIEND=-2,1;CIPOS95=0,0;CIEND95=0,0;SU=16;PE=0;SR=16;ALG=PROD;AF=3.419e-05;NSAMP=1;MSQ=359.63;AC=1;AN=29246;NFAM=1
chr1	228372751	141227_1	N	N[chr1:228372810[	514.08	PASS	SVTYPE=BND;POS=228372751;STRANDS=+-:18;CIPOS=-3,1;CIEND=-2,1;CIPOS95=0,0;CIEND95=0,0;MATEID=141227_2;EVENT=141227;SU=18;PE=1;SR=17;ALG=PROD;AF=3.419e-05;NSAMP=1;MSQ=513.02;RECLASSIFIED;AC=1;AN=29246;NFAM=1
chr1	228372810	141227_2	N	]chr1:228372751]N	514.08	PASS	SVTYPE=BND;POS=228372751;STRANDS=+-:18;CIPOS=-2,1;CIEND=-3,1;CIPOS95=0,0;CIEND95=0,0;MATEID=141227_1;EVENT=141227;SECONDARY;SU=18;PE=1;SR=17;ALG=PROD;AF=3.419e-05;NSAMP=1;MSQ=513.02;RECLASSIFIED;AC=1;AN=29246;NFAM=1
chr1	228373445	141228_1	N	N[chr1:228373619[	106.86	LOW	SVTYPE=BND;POS=228373445;STRANDS=+-:13;CIPOS=-29,28;CIEND=-29,28;CIPOS95=0,0;CIEND95=0,0;MATEID=141228_2;EVENT=141228;SU=13;PE=0;SR=13;ALG=PROD;AF=0.0001368;NSAMP=4;MSQ=20.59;RECLASSIFIED;AC=4;AN=29246;NFAM=4
chr1	228373619	141228_2	N	]chr1:228373445]N	106.86	LOW	SVTYPE=BND;POS=228373445;STRANDS=+-:13;CIPOS=-29,28;CIEND=-29,28;CIPOS95=0,0;CIEND95=0,0;MATEID=141228_1;EVENT=141228;SECONDARY;SU=13;PE=0;SR=13;ALG=PROD;AF=0.0001368;NSAMP=4;MSQ=20.59;RECLASSIFIED;AC=4;AN=29246;NFAM=4
chr1	228375746	141229_1	N	N[chr1:228376118[	6039.17	PASS	SVTYPE=BND;POS=228375746;STRANDS=+-:147;CIPOS=-7,3;CIEND=-5,2;CIPOS95=0,0;CIEND95=0,0;MATEID=141229_2;EVENT=141229;SU=147;PE=34;SR=113;ALG=PROD;AF=0.0003077;NSAMP=9;MSQ=9.56;RECLASSIFIED;AC=9;AN=29246;NFAM=9
chr1	228376085	141230_1	N	N[chr1:228376171[	475.04	LOW	SVTYPE=BND;POS=228376085;STRANDS=+-:17;CIPOS=-25,24;CIEND=-25,24;CIPOS95=0,0;CIEND95=0,0;MATEID=141230_2;EVENT=141230;SU=17;PE=0;SR=17;ALG=PROD;AF=6.839e-05;NSAMP=2;MSQ=236.74;RECLASSIFIED;AC=2;AN=29246;NFAM=1
chr1	228376118	141229_2	N	]chr1:228375746]N	6039.17	PASS	SVTYPE=BND;POS=228375746;STRANDS=+-:147;CIPOS=-5,2;CIEND=-7,3;CIPOS95=0,0;CIEND95=0,0;MATEID=141229_1;EVENT=141229;SECONDARY;SU=147;PE=34;SR=113;ALG=PROD;AF=0.0003077;NSAMP=9;MSQ=9.56;RECLASSIFIED;AC=9;AN=29246;NFAM=9
chr1	228376171	141230_2	N	]chr1:228376085]N	475.04	LOW	SVTYPE=BND;POS=228376085;STRANDS=+-:17;CIPOS=-25,24;CIEND=-25,24;CIPOS95=0,0;CIEND95=0,0;MATEID=141230_1;EVENT=141230;SECONDARY;SU=17;PE=0;SR=17;ALG=PROD;AF=6.839e-05;NSAMP=2;MSQ=236.74;RECLASSIFIED;AC=2;AN=29246;NFAM=1
chr1	228384474	141231	N	<DEL:ME:SINE|Alu|AluYa5>	1.73794e+07	PASS	SVTYPE=MEI;POS=228384474;SVLEN=-314;END=228384788;STRANDS=+-:378613;CIPOS=0,0;CIEND=0,0;CIPOS95=0,0;CIEND95=0,0;SU=378613;PE=52939;SR=325674;ALG=PROD;AF=0.6522;NSAMP=12708;MSQ=860.68;MEDGQR=3.84;Q10GQR=0.87;AC=19072;AN=29244;NFAM=11806
chr1	228407078	141233_1	N	N[chr1:228407356[	166.26	LOW	SVTYPE=BND;POS=228407078;STRANDS=+-:4;CIPOS=-9,8;CIEND=-9,8;CIPOS95=0,0;CIEND95=0,0;MATEID=141233_2;EVENT=141233;SU=4;PE=0;SR=4;ALG=PROD;AF=0.0001368;NSAMP=4;MSQ=26.5;RECLASSIFIED;AC=4;AN=29246;NFAM=4
chr1	228407090	141232_1	N	N[chr1:228407153[	348.89	LOW	SVTYPE=BND;POS=228407090;STRANDS=+-:4;IMPRECISE;CIPOS=-10,9;CIEND=-10,9;CIPOS95=-1,1;CIEND95=-1,1;MATEID=141232_2;EVENT=141232;SU=4;PE=0;SR=4;ALG=PROD;AF=0.0004445;NSAMP=13;MSQ=7;RECLASSIFIED;AC=13;AN=29246;NFAM=13
chr1	228407153	141232_2	N	]chr1:228407090]N	348.89	LOW	SVTYPE=BND;POS=228407090;STRANDS=+-:4;IMPRECISE;CIPOS=-10,9;CIEND=-10,9;CIPOS95=-1,1;CIEND95=-1,1;MATEID=141232_1;EVENT=141232;SECONDARY;SU=4;PE=0;SR=4;ALG=PROD;AF=0.0004445;NSAMP=13;MSQ=7;RECLASSIFIED;AC=13;AN=29246;NFAM=13
chr1	228407356	141233_2	N	]chr1:228407078]N	166.26	LOW	SVTYPE=BND;POS=228407078;STRANDS=+-:4;CIPOS=-9,8;CIEND=-9,8;CIPOS95=0,0;CIEND95=0,0;MATEID=141233_1;EVENT=141233;SECONDARY;SU=4;PE=0;SR=4;ALG=PROD;AF=0.0001368;NSAMP=4;MSQ=26.5;RECLASSIFIED;AC=4;AN=29246;NFAM=4
chr1	228416530	141234_1	N	N[chr1:228417037[	10439.8	LOW	SVTYPE=BND;POS=228416530;STRANDS=+-:4;CIPOS=-9,8;CIEND=-9,8;CIPOS95=0,0;CIEND95=0,0;MATEID=141234_2;EVENT=141234;SU=4;PE=0;SR=4;ALG=PROD;AF=0.01145;NSAMP=335;MSQ=18.72;RECLASSIFIED;AC=335;AN=29246;NFAM=333
chr1	228416925	141235_1	N	N[chr1:228417173[	330.35	LOW	SVTYPE=BND;POS=228416925;STRANDS=+-:4;CIPOS=-9,8;CIEND=-9,8;CIPOS95=0,0;CIEND95=0,0;MATEID=141235_2;EVENT=141235;SU=4;PE=0;SR=4;ALG=PROD;AF=0.0005471;NSAMP=16;MSQ=18.35;RECLASSIFIED;AC=16;AN=29246;NFAM=16
chr1	228417037	141234_2	N	]chr1:228416530]N	10439.8	LOW	SVTYPE=BND;POS=228416530;STRANDS=+-:4;CIPOS=-9,8;CIEND=-9,8;CIPOS95=0,0;CIEND95=0,0;MATEID=141234_1;EVENT=141234;SECONDARY;SU=4;PE=0;SR=4;ALG=PROD;AF=0.01145;NSAMP=335;MSQ=18.72;RECLASSIFIED;AC=335;AN=29246;NFAM=333
chr1	228417173	141235_2	N	]chr1:228416925]N	330.35	LOW	SVTYPE=BND;POS=228416925;STRANDS=+-:4;CIPOS=-9,8;CIEND=-9,8;CIPOS95=0,0;CIEND95=0,0;MATEID=141235_1;EVENT=141235;SECONDARY;SU=4;PE=0;SR=4;ALG=PROD;AF=0.0005471;NSAMP=16;MSQ=18.35;RECLASSIFIED;AC=16;AN=29246;NFAM=16
chr1	228422461	141236	N	<DEL>	515.43	PASS	SVTYPE=DEL;POS=228422461;SVLEN=-31964;END=228454425;STRANDS=+-:12;CIPOS=-10,9;CIEND=-10,9;CIPOS95=0,0;CIEND95=0,0;SU=12;PE=0;SR=12;ALG=PROD;AF=3.419e-05;NSAMP=1;MSQ=515.43;AC=1;AN=29246;NFAM=1
chr1	228424158	141237	N	<DEL>	338.59	PASS	SVTYPE=DEL;POS=228424158;SVLEN=-1680;END=228425838;STRANDS=+-:15;IMPRECISE;CIPOS=-10,281;CIEND=-455,9;CIPOS95=-1,61;CIEND95=-76,2;SU=15;PE=15;SR=0;ALG=PROD;AF=3.419e-05;NSAMP=1;MSQ=338.59;AC=1;AN=29246;NFAM=1
chr1	228427025	10001_1	N	N]chr3:105052112]	1.47331e+06	LOW	SVTYPE=BND;POS=228427025;STRANDS=++:19075;CIPOS=0,0;CIEND=0,0;CIPOS95=0,0;CIEND95=0,0;MATEID=10001_2;EVENT=10001;SU=19075;PE=49;SR=19026;ALG=PROD;AF=0.4363;NSAMP=12462;MSQ=71.55;AC=12760;AN=29246;NFAM=11530
chr1	228438781	141240_1	N	N[chr1:228438986[	81.03	LOW	SVTYPE=BND;POS=228438781;STRANDS=+-:4;CIPOS=-9,8;CIEND=-9,8;CIPOS95=0,0;CIEND95=0,0;MATEID=141240_2;EVENT=141240;SU=4;PE=0;SR=4;ALG=PROD;AF=0.0001368;NSAMP=4;MSQ=10.97;RECLASSIFIED;AC=4;AN=29246;NFAM=4
chr1	228438923	141241_1	N	N[chr1:228439173[	64.25	LOW	SVTYPE=BND;POS=228438923;STRANDS=+-:4;IMPRECISE;CIPOS=-10,1;CIEND=-9,8;CIPOS95=-1,0;CIEND95=0,0;MATEID=141241_2;EVENT=141241;SU=4;PE=0;SR=4;ALG=PROD;AF=0.0001026;NSAMP=3;MSQ=12.11;RECLASSIFIED;AC=3;AN=29246;NFAM=3
chr1	228438986	141240_2	N	]chr1:228438781]N	81.03	LOW	SVTYPE=BND;POS=228438781;STRANDS=+-:4;CIPOS=-9,8;CIEND=-9,8;CIPOS95=0,0;CIEND95=0,0;MATEID=141240_1;EVENT=141240;SECONDARY;SU=4;PE=0;SR=4;ALG=PROD;AF=0.0001368;NSAMP=4;MSQ=10.97;RECLASSIFIED;AC=4;AN=29246;NFAM=4
chr1	228439173	141241_2	N	]chr1:228438923]N	64.25	LOW	SVTYPE=BND;POS=228438923;STRANDS=+-:4;IMPRECISE;CIPOS=-9,8;CIEND=-10,1;CIPOS95=0,0;CIEND95=-1,0;MATEID=141241_1;EVENT=141241;SECONDARY;SU=4;PE=0;SR=4;ALG=PROD;AF=0.0001026;NSAMP=3;MSQ=12.11;RECLASSIFIED;AC=3;AN=29246;NFAM=3
chr1	228451348	127782_2	N	]chr1:65252500]N	99445.8	LOW	SVTYPE=BND;POS=65252500;STRANDS=+-:4;IMPRECISE;CIPOS=-10,7;CIEND=-9,8;CIPOS95=-1,0;CIEND95=0,0;MATEID=127782_1;EVENT=127782;SECONDARY;SU=4;PE=0;SR=4;ALG=PROD;AF=0.05833;NSAMP=1705;MSQ=35.03;RECLASSIFIED;AC=1706;AN=29246;NFAM=1661
chr1	228451349	11389_1	N	]chr4:132913579]N	24483.6	LOW	SVTYPE=BND;POS=228451349;STRANDS=-+:29;CIPOS=-8,8;CIEND=-9,8;CIPOS95=0,0;CIEND95=0,0;MATEID=11389_2;EVENT=11389;SU=29;PE=0;SR=29;ALG=PROD;AF=0.0264;NSAMP=772;MSQ=24.26;AC=772;AN=29246;NFAM=762
chr1	228451357	547800_1	N	N]chr1:228452200]	137.7	LOW	SVTYPE=BND;POS=228451357;STRANDS=++:9;IMPRECISE;CIPOS=-10,9;CIEND=-10,9;CIPOS95=-1,1;CIEND95=-1,1;MATEID=547800_2;EVENT=547800;SU=9;PE=6;SR=3;ALG=PROD;AF=3.419e-05;NSAMP=1;MSQ=137.7;AC=1;AN=29246;NFAM=1
chr1	228451360	547799_1	N	[chr1:228452100[N	92.67	LOW	SVTYPE=BND;POS=228451360;STRANDS=--:8;CIPOS=-10,9;CIEND=-7,4;CIPOS95=0,0;CIEND95=0,0;MATEID=547799_2;EVENT=547799;SU=8;PE=3;SR=5;ALG=PROD;AF=3.419e-05;NSAMP=1;MSQ=92.67;AC=1;AN=29246;NFAM=1
chr1	228452100	547799_2	N	[chr1:228451360[N	92.67	LOW	SVTYPE=BND;POS=228452100;STRANDS=--:8;CIPOS=-7,4;CIEND=-10,9;CIPOS95=0,0;CIEND95=0,0;MATEID=547799_1;EVENT=547799;SECONDARY;SU=8;PE=3;SR=5;ALG=PROD;AF=3.419e-05;NSAMP=1;MSQ=92.67;AC=1;AN=29246;NFAM=1
chr1	228452200	547800_2	N	N]chr1:228451357]	137.7	LOW	SVTYPE=BND;POS=228452200;STRANDS=++:9;IMPRECISE;CIPOS=-10,9;CIEND=-10,9;CIPOS95=-1,1;CIEND95=-1,1;MATEID=547800_1;EVENT=547800;SECONDARY;SU=9;PE=6;SR=3;ALG=PROD;AF=3.419e-05;NSAMP=1;MSQ=137.7;AC=1;AN=29246;NFAM=1
chr1	228466558	7540_1	N	N[chr2:136890318[	351.69	LOW	SVTYPE=BND;POS=228466558;STRANDS=+-:6;IMPRECISE;CIPOS=-50,249;CIEND=-626,45;CIPOS95=-50,67;CIEND95=-140,45;MATEID=7540_2;EVENT=7540;SU=6;PE=6;SR=0;ALG=PROD;AF=0.0005471;NSAMP=16;MSQ=21.15;AC=16;AN=29246;NFAM=16
chr1	228466612	18043_1	N	[chrX:150398270[N	180.21	LOW	SVTYPE=BND;POS=228466612;STRANDS=--:4;IMPRECISE;CIPOS=-595,49;CIEND=-767,47;CIPOS95=-119,49;CIEND95=-165,47;MATEID=18043_2;EVENT=18043;SU=4;PE=4;SR=0;ALG=PROD;AF=0.0002052;NSAMP=6;MSQ=25.59;AC=6;AN=29246;NFAM=6
chr1	228469708	547801	N	<INV>	242.65	LOW	SVTYPE=INV;POS=228469708;SVLEN=62;END=228469770;STRANDS=++:1,--:3;IMPRECISE;CIPOS=-652,9;CIEND=-3,9;CIPOS95=-329,2;CIEND95=-3,2;SU=4;PE=4;SR=0;ALG=PROD;AF=0.0003761;NSAMP=11;MSQ=17.62;AC=11;AN=29246;NFAM=11
chr1	228470964	141243_1	N	N[chr1:228471240[	92.22	LOW	SVTYPE=BND;POS=228470964;STRANDS=+-:8;CIPOS=-29,28;CIEND=-29,28;CIPOS95=0,0;CIEND95=0,0;MATEID=141243_2;EVENT=141243;SU=8;PE=0;SR=8;ALG=PROD;AF=0.000171;NSAMP=5;MSQ=15.86;RECLASSIFIED;AC=5;AN=29246;NFAM=5
chr1	228471240	141243_2	N	]chr1:228470964]N	92.22	LOW	SVTYPE=BND;POS=228470964;STRANDS=+-:8;CIPOS=-29,28;CIEND=-29,28;CIPOS95=0,0;CIEND95=0,0;MATEID=141243_1;EVENT=141243;SECONDARY;SU=8;PE=0;SR=8;ALG=PROD;AF=0.000171;NSAMP=5;MSQ=15.86;RECLASSIFIED;AC=5;AN=29246;NFAM=5
chr1	228489408	141244	N	<DEL>	197.05	PASS	SVTYPE=DEL;POS=228489408;SVLEN=-194;END=228489602;STRANDS=+-:7;CIPOS=-10,9;CIEND=-10,9;CIPOS95=0,0;CIEND95=0,0;SU=7;PE=1;SR=6;ALG=PROD;AF=6.839e-05;NSAMP=2;MSQ=95.21;AC=2;AN=29246;NFAM=2
chr1	228491401	925_1	N	N]chr11:33199017]	34067.4	LOW	SVTYPE=BND;POS=228491401;STRANDS=++:232;CIPOS=-3,3;CIEND=-3,3;CIPOS95=0,0;CIEND95=0,0;MATEID=925_2;EVENT=925;SU=232;PE=0;SR=232;ALG=PROD;AF=0.03573;NSAMP=1043;MSQ=19.9;AC=1045;AN=29246;NFAM=1029
chr1	228491679	141245_1	N	N[chr1:228492764[	2439.44	LOW	SVTYPE=BND;POS=228491679;STRANDS=+-:127;IMPRECISE;CIPOS=-16,210;CIEND=-217,19;CIPOS95=-6,6;CIEND95=-5,5;MATEID=141245_2;EVENT=141245;SU=127;PE=127;SR=0;ALG=PROD;AF=0.0003419;NSAMP=10;MSQ=227.16;RECLASSIFIED;AC=10;AN=29246;NFAM=10
chr1	228492764	141245_2	N	]chr1:228491679]N	2439.44	LOW	SVTYPE=BND;POS=228491679;STRANDS=+-:127;IMPRECISE;CIPOS=-217,19;CIEND=-16,210;CIPOS95=-5,5;CIEND95=-6,6;MATEID=141245_1;EVENT=141245;SECONDARY;SU=127;PE=127;SR=0;ALG=PROD;AF=0.0003419;NSAMP=10;MSQ=227.16;RECLASSIFIED;AC=10;AN=29246;NFAM=10
chr1	228493508	460650	N	<DUP>	232.68	PASS	SVTYPE=DUP;POS=228493508;SVLEN=303;END=228493811;STRANDS=-+:6;CIPOS=-6,5;CIEND=-10,4;CIPOS95=0,0;CIEND95=0,0;SU=6;PE=0;SR=6;ALG=PROD;AF=6.839e-05;NSAMP=2;MSQ=45.94;AC=2;AN=29246;NFAM=2
chr1	228518192	141246_1	N	N[chr1:228518315[	27736	LOW	SVTYPE=BND;POS=228518192;STRANDS=+-:3538;CIPOS=0,0;CIEND=0,0;CIPOS95=0,0;CIEND95=0,0;MATEID=141246_2;EVENT=141246;SU=3538;PE=15;SR=3523;ALG=PROD;AF=0.02534;NSAMP=741;MSQ=30.04;RECLASSIFIED;AC=741;AN=29246;NFAM=738
chr1	228518315	141246_2	N	]chr1:228518192]N	27736	LOW	SVTYPE=BND;POS=228518192;STRANDS=+-:3538;CIPOS=0,0;CIEND=0,0;CIPOS95=0,0;CIEND95=0,0;MATEID=141246_1;EVENT=141246;SECONDARY;SU=3538;PE=15;SR=3523;ALG=PROD;AF=0.02534;NSAMP=741;MSQ=30.04;RECLASSIFIED;AC=741;AN=29246;NFAM=738
chr1	228521144	460651_1	N	]chr1:229734971]N	4.95	LOW	SVTYPE=BND;POS=228521144;STRANDS=-+:6;IMPRECISE;CIPOS=-645,9;CIEND=-10,461;CIPOS95=-192,1;CIEND95=-2,143;MATEID=460651_2;EVENT=460651;SU=6;PE=6;SR=0;ALG=PROD;AF=3.419e-05;NSAMP=1;MSQ=4.31;RECLASSIFIED;AC=1;AN=29246;NFAM=1
chr1	228521383	141248_1	N	N[chr1:229735230[	164.07	LOW	SVTYPE=BND;POS=228521383;STRANDS=+-:20;IMPRECISE;CIPOS=-30,509;CIEND=-395,49;CIPOS95=-30,121;CIEND95=-53,49;MATEID=141248_2;EVENT=141248;SU=20;PE=20;SR=0;ALG=PROD;AF=0.0001026;NSAMP=3;MSQ=54.68;RECLASSIFIED;AC=3;AN=29246;NFAM=3
chr1	228524405	2143_1	N	[chr12:61296152[N	47.78	LOW	SVTYPE=BND;POS=228524405;STRANDS=--:5;IMPRECISE;CIPOS=-447,9;CIEND=-339,9;CIPOS95=-137,1;CIEND95=-102,2;MATEID=2143_2;EVENT=2143;SU=5;PE=5;SR=0;ALG=PROD;AF=3.419e-05;NSAMP=1;MSQ=47.78;AC=1;AN=29246;NFAM=1
chr1	228528502	141249_1	N	N[chr1:228533768[	290.43	PASS	SVTYPE=BND;POS=228528502;STRANDS=+-:14;CIPOS=-5,7;CIEND=-10,9;CIPOS95=0,0;CIEND95=0,0;MATEID=141249_2;EVENT=141249;SU=14;PE=10;SR=4;ALG=PROD;AF=3.419e-05;NSAMP=1;MSQ=290.43;RECLASSIFIED;AC=1;AN=29246;NFAM=1
chr1	228530203	460653	N	<DUP>	1524.5	PASS	SVTYPE=DUP;POS=228530203;SVLEN=5572;END=228535775;STRANDS=-+:10;IMPRECISE;CIPOS=-30,29;CIEND=-30,23;CIPOS95=-3,3;CIEND95=-3,3;SU=10;PE=9;SR=1;ALG=PROD;AF=0.0002052;NSAMP=5;MSQ=127.87;RETAINED;AC=6;AN=29246;NFAM=4
chr1	228530676	141250_1	N	N[chr1:228535091[	132.98	LOW	SVTYPE=BND;POS=228530676;STRANDS=+-:5;CIPOS=-10,9;CIEND=-10,9;CIPOS95=0,0;CIEND95=0,0;MATEID=141250_2;EVENT=141250;SU=5;PE=0;SR=5;ALG=PROD;AF=0.0001026;NSAMP=3;MSQ=44.33;RECLASSIFIED;AC=3;AN=29246;NFAM=3
chr1	228530810	141251_1	N	N[chr1:228531214[	1076.88	LOW	SVTYPE=BND;POS=228530810;STRANDS=+-:4;CIPOS=-9,8;CIEND=-9,8;CIPOS95=0,0;CIEND95=0,0;MATEID=141251_2;EVENT=141251;SU=4;PE=0;SR=4;ALG=PROD;AF=0.001299;NSAMP=38;MSQ=17.4;RECLASSIFIED;AC=38;AN=29246;NFAM=38
chr1	228531128	141252_1	N	N[chr1:228531568[	758.54	LOW	SVTYPE=BND;POS=228531128;STRANDS=+-:6;CIPOS=-6,5;CIEND=-6,5;CIPOS95=0,0;CIEND95=0,0;MATEID=141252_2;EVENT=141252;SU=6;PE=0;SR=6;ALG=PROD;AF=0.0006155;NSAMP=18;MSQ=18.22;RECLASSIFIED;AC=18;AN=29246;NFAM=18
chr1	228531214	141251_2	N	]chr1:228530810]N	1076.88	LOW	SVTYPE=BND;POS=228530810;STRANDS=+-:4;CIPOS=-9,8;CIEND=-9,8;CIPOS95=0,0;CIEND95=0,0;MATEID=141251_1;EVENT=141251;SECONDARY;SU=4;PE=0;SR=4;ALG=PROD;AF=0.001299;NSAMP=38;MSQ=17.4;RECLASSIFIED;AC=38;AN=29246;NFAM=38
chr1	228531568	141252_2	N	]chr1:228531128]N	758.54	LOW	SVTYPE=BND;POS=228531128;STRANDS=+-:6;CIPOS=-6,5;CIEND=-6,5;CIPOS95=0,0;CIEND95=0,0;MATEID=141252_1;EVENT=141252;SECONDARY;SU=6;PE=0;SR=6;ALG=PROD;AF=0.0006155;NSAMP=18;MSQ=18.22;RECLASSIFIED;AC=18;AN=29246;NFAM=18
chr1	228531881	141253_1	N	N[chr1:228532106[	11.83	LOW	SVTYPE=BND;POS=228531881;STRANDS=+-:4;CIPOS=-9,8;CIEND=-9,8;CIPOS95=0,0;CIEND95=0,0;MATEID=141253_2;EVENT=141253;SU=4;PE=0;SR=4;ALG=PROD;AF=3.419e-05;NSAMP=1;MSQ=6.83;RECLASSIFIED;AC=1;AN=29246;NFAM=1
chr1	228532106	141253_2	N	]chr1:228531881]N	11.83	LOW	SVTYPE=BND;POS=228531881;STRANDS=+-:4;CIPOS=-9,8;CIEND=-9,8;CIPOS95=0,0;CIEND95=0,0;MATEID=141253_1;EVENT=141253;SECONDARY;SU=4;PE=0;SR=4;ALG=PROD;AF=3.419e-05;NSAMP=1;MSQ=6.83;RECLASSIFIED;AC=1;AN=29246;NFAM=1
chr1	228532767	141254_1	N	N[chr1:228533201[	558.9	LOW	SVTYPE=BND;POS=228532767;STRANDS=+-:8;CIPOS=-29,28;CIEND=-29,28;CIPOS95=0,0;CIEND95=0,0;MATEID=141254_2;EVENT=141254;SU=8;PE=0;SR=8;ALG=PROD;AF=0.0004787;NSAMP=14;MSQ=26.06;RECLASSIFIED;AC=14;AN=29246;NFAM=14
chr1	228532926	141256_1	N	N[chr1:228533153[	84.28	LOW	SVTYPE=BND;POS=228532926;STRANDS=+-:6;CIPOS=-6,5;CIEND=-6,5;CIPOS95=0,0;CIEND95=0,0;MATEID=141256_2;EVENT=141256;SU=6;PE=0;SR=6;ALG=PROD;AF=0.0001026;NSAMP=3;MSQ=25.57;RECLASSIFIED;AC=3;AN=29246;NFAM=3
chr1	228533153	141256_2	N	]chr1:228532926]N	84.28	LOW	SVTYPE=BND;POS=228532926;STRANDS=+-:6;CIPOS=-6,5;CIEND=-6,5;CIPOS95=0,0;CIEND95=0,0;MATEID=141256_1;EVENT=141256;SECONDARY;SU=6;PE=0;SR=6;ALG=PROD;AF=0.0001026;NSAMP=3;MSQ=25.57;RECLASSIFIED;AC=3;AN=29246;NFAM=3
chr1	228533175	141257_1	N	N[chr1:228533325[	58.78	LOW	SVTYPE=BND;POS=228533175;STRANDS=+-:9;CIPOS=-29,28;CIEND=-29,27;CIPOS95=0,0;CIEND95=0,0;MATEID=141257_2;EVENT=141257;SU=9;PE=0;SR=9;ALG=PROD;AF=3.419e-05;NSAMP=1;MSQ=23.75;RECLASSIFIED;AC=1;AN=29246;NFAM=1
chr1	228533201	141254_2	N	]chr1:228532767]N	558.9	LOW	SVTYPE=BND;POS=228532767;STRANDS=+-:8;CIPOS=-29,28;CIEND=-29,28;CIPOS95=0,0;CIEND95=0,0;MATEID=141254_1;EVENT=141254;SECONDARY;SU=8;PE=0;SR=8;ALG=PROD;AF=0.0004787;NSAMP=14;MSQ=26.06;RECLASSIFIED;AC=14;AN=29246;NFAM=14
chr1	228533325	141257_2	N	]chr1:228533175]N	58.78	LOW	SVTYPE=BND;POS=228533175;STRANDS=+-:9;CIPOS=-29,27;CIEND=-29,28;CIPOS95=0,0;CIEND95=0,0;MATEID=141257_1;EVENT=141257;SECONDARY;SU=9;PE=0;SR=9;ALG=PROD;AF=3.419e-05;NSAMP=1;MSQ=23.75;RECLASSIFIED;AC=1;AN=29246;NFAM=1
chr1	228533768	141249_2	N	]chr1:228528502]N	290.43	PASS	SVTYPE=BND;POS=228528502;STRANDS=+-:14;CIPOS=-10,9;CIEND=-5,7;CIPOS95=0,0;CIEND95=0,0;MATEID=141249_1;EVENT=141249;SECONDARY;SU=14;PE=10;SR=4;ALG=PROD;AF=3.419e-05;NSAMP=1;MSQ=290.43;RECLASSIFIED;AC=1;AN=29246;NFAM=1
chr1	228534475	4639_1	N	N[chr16:35683317[	9417.97	LOW	SVTYPE=BND;POS=228534475;STRANDS=+-:112;IMPRECISE;CIPOS=-22,457;CIEND=-354,6;CIPOS95=-22,57;CIEND95=-33,6;MATEID=4639_2;EVENT=4639;SU=112;PE=112;SR=0;ALG=PROD;AF=0.006941;NSAMP=203;MSQ=35.7;AC=203;AN=29246;NFAM=196
chr1	228534524	141260	N	<DEL>	131.75	PASS	SVTYPE=DEL;POS=228534524;SVLEN=-11369;END=228545893;STRANDS=+-:4;IMPRECISE;CIPOS=-10,617;CIEND=-676,9;CIPOS95=-1,137;CIEND95=-152,0;SU=4;PE=4;SR=0;ALG=PROD;AF=3.419e-05;NSAMP=1;MSQ=131.75;AC=1;AN=29246;NFAM=1
chr1	228534525	141259	N	<DEL>	161.75	PASS	SVTYPE=DEL;POS=228534525;SVLEN=-9502;END=228544027;STRANDS=+-:6;IMPRECISE;CIPOS=-10,9;CIEND=-10,8;CIPOS95=-3,3;CIEND95=-3,0;SU=6;PE=5;SR=1;ALG=PROD;AF=3.419e-05;NSAMP=1;MSQ=161.75;AC=1;AN=29246;NFAM=1
chr1	228535091	141250_2	N	]chr1:228530676]N	132.98	LOW	SVTYPE=BND;POS=228530676;STRANDS=+-:5;CIPOS=-10,9;CIEND=-10,9;CIPOS95=0,0;CIEND95=0,0;MATEID=141250_1;EVENT=141250;SECONDARY;SU=5;PE=0;SR=5;ALG=PROD;AF=0.0001026;NSAMP=3;MSQ=44.33;RECLASSIFIED;AC=3;AN=29246;NFAM=3
chr1	228535801	141261_1	N	N[chr1:228536477[	21.55	LOW	SVTYPE=BND;POS=228535801;STRANDS=+-:4;CIPOS=-9,8;CIEND=-9,8;CIPOS95=0,0;CIEND95=0,0;MATEID=141261_2;EVENT=141261;SU=4;PE=0;SR=4;ALG=PROD;AF=3.419e-05;NSAMP=1;MSQ=9.3;RECLASSIFIED;AC=1;AN=29246;NFAM=1
chr1	228536477	141261_2	N	]chr1:228535801]N	21.55	LOW	SVTYPE=BND;POS=228535801;STRANDS=+-:4;CIPOS=-9,8;CIEND=-9,8;CIPOS95=0,0;CIEND95=0,0;MATEID=141261_1;EVENT=141261;SECONDARY;SU=4;PE=0;SR=4;ALG=PROD;AF=3.419e-05;NSAMP=1;MSQ=9.3;RECLASSIFIED;AC=1;AN=29246;NFAM=1
chr1	228536546	460654	N	<DUP>	194.92	PASS	SVTYPE=DUP;POS=228536546;SVLEN=2440;END=228538986;STRANDS=-+:20;IMPRECISE;CIPOS=-249,8;CIEND=-10,235;CIPOS95=-47,2;CIEND95=-3,48;SU=20;PE=20;SR=0;ALG=PROD;AF=3.419e-05;NSAMP=1;MSQ=190.91;AC=1;AN=29246;NFAM=1
chr1	228537533	141262	N	<DEL>	3607.36	PASS	SVTYPE=DEL;POS=228537533;SVLEN=-1916;END=228539449;STRANDS=+-:139;IMPRECISE;CIPOS=-11,29;CIEND=-29,21;CIPOS95=-1,1;CIEND95=-1,1;SU=139;PE=134;SR=5;ALG=PROD;AF=0.000171;NSAMP=5;MSQ=339.15;AC=5;AN=29246;NFAM=4
chr1	228538975	141263_1	N	N[chr1:228539378[	724.2	LOW	SVTYPE=BND;POS=228538975;STRANDS=+-:4;CIPOS=-9,8;CIEND=-9,8;CIPOS95=0,0;CIEND95=0,0;MATEID=141263_2;EVENT=141263;SU=4;PE=0;SR=4;ALG=PROD;AF=0.0009232;NSAMP=27;MSQ=14.99;RECLASSIFIED;AC=27;AN=29246;NFAM=27
chr1	228539108	141264_1	N	N[chr1:228539409[	122.13	LOW	SVTYPE=BND;POS=228539108;STRANDS=+-:4;IMPRECISE;CIPOS=-10,0;CIEND=-9,8;CIPOS95=-1,0;CIEND95=0,0;MATEID=141264_2;EVENT=141264;SU=4;PE=0;SR=4;ALG=PROD;AF=0.000171;NSAMP=5;MSQ=17.81;RECLASSIFIED;AC=5;AN=29246;NFAM=5
chr1	228539378	141263_2	N	]chr1:228538975]N	724.2	LOW	SVTYPE=BND;POS=228538975;STRANDS=+-:4;CIPOS=-9,8;CIEND=-9,8;CIPOS95=0,0;CIEND95=0,0;MATEID=141263_1;EVENT=141263;SECONDARY;SU=4;PE=0;SR=4;ALG=PROD;AF=0.0009232;NSAMP=27;MSQ=14.99;RECLASSIFIED;AC=27;AN=29246;NFAM=27
chr1	228539409	141264_2	N	]chr1:228539108]N	122.13	LOW	SVTYPE=BND;POS=228539108;STRANDS=+-:4;IMPRECISE;CIPOS=-9,8;CIEND=-10,0;CIPOS95=0,0;CIEND95=-1,0;MATEID=141264_1;EVENT=141264;SECONDARY;SU=4;PE=0;SR=4;ALG=PROD;AF=0.000171;NSAMP=5;MSQ=17.81;RECLASSIFIED;AC=5;AN=29246;NFAM=5
chr1	228540498	4641_1	N	]chr16:35714265]N	29.62	LOW	SVTYPE=BND;POS=228540498;STRANDS=-+:8;CIPOS=-10,9;CIEND=-10,9;CIPOS95=0,0;CIEND95=0,0;MATEID=4641_2;EVENT=4641;SU=8;PE=0;SR=8;ALG=PROD;AF=3.419e-05;NSAMP=1;MSQ=29.62;AC=1;AN=29246;NFAM=1
chr1	228540718	141265_1	N	N[chr1:228541224[	172.26	LOW	SVTYPE=BND;POS=228540718;STRANDS=+-:5;IMPRECISE;CIPOS=-9,6;CIEND=-10,9;CIPOS95=-1,0;CIEND95=0,0;MATEID=141265_2;EVENT=141265;SU=5;PE=0;SR=5;ALG=PROD;AF=6.839e-05;NSAMP=2;MSQ=35.73;RECLASSIFIED;AC=2;AN=29246;NFAM=2
chr1	228541224	141265_2	N	]chr1:228540718]N	172.26	LOW	SVTYPE=BND;POS=228540718;STRANDS=+-:5;IMPRECISE;CIPOS=-10,9;CIEND=-9,6;CIPOS95=0,0;CIEND95=-1,0;MATEID=141265_1;EVENT=141265;SECONDARY;SU=5;PE=0;SR=5;ALG=PROD;AF=6.839e-05;NSAMP=2;MSQ=35.73;RECLASSIFIED;AC=2;AN=29246;NFAM=2
chr1	228541343	141266_1	N	N[chr1:228541605[	82.95	LOW	SVTYPE=BND;POS=228541343;STRANDS=+-:8;CIPOS=-29,28;CIEND=-29,28;CIPOS95=0,0;CIEND95=0,0;MATEID=141266_2;EVENT=141266;SU=8;PE=0;SR=8;ALG=PROD;AF=0.0001026;NSAMP=3;MSQ=18.29;RECLASSIFIED;AC=3;AN=29246;NFAM=3
chr1	228541605	141266_2	N	]chr1:228541343]N	82.95	LOW	SVTYPE=BND;POS=228541343;STRANDS=+-:8;CIPOS=-29,28;CIEND=-29,28;CIPOS95=0,0;CIEND95=0,0;MATEID=141266_1;EVENT=141266;SECONDARY;SU=8;PE=0;SR=8;ALG=PROD;AF=0.0001026;NSAMP=3;MSQ=18.29;RECLASSIFIED;AC=3;AN=29246;NFAM=3
chr1	228541655	141267_1	N	N[chr1:228541876[	24.87	LOW	SVTYPE=BND;POS=228541655;STRANDS=+-:4;CIPOS=-9,8;CIEND=-9,8;CIPOS95=0,0;CIEND95=0,0;MATEID=141267_2;EVENT=141267;SU=4;PE=0;SR=4;ALG=PROD;AF=3.419e-05;NSAMP=1;MSQ=4.6;RECLASSIFIED;AC=1;AN=29246;NFAM=1
chr1	228541876	141267_2	N	]chr1:228541655]N	24.87	LOW	SVTYPE=BND;POS=228541655;STRANDS=+-:4;CIPOS=-9,8;CIEND=-9,8;CIPOS95=0,0;CIEND95=0,0;MATEID=141267_1;EVENT=141267;SECONDARY;SU=4;PE=0;SR=4;ALG=PROD;AF=3.419e-05;NSAMP=1;MSQ=4.6;RECLASSIFIED;AC=1;AN=29246;NFAM=1
chr1	228542503	141268_1	N	N[chr1:228542920[	700.36	LOW	SVTYPE=BND;POS=228542503;STRANDS=+-:4;CIPOS=-9,8;CIEND=-9,8;CIPOS95=0,0;CIEND95=0,0;MATEID=141268_2;EVENT=141268;SU=4;PE=0;SR=4;ALG=PROD;AF=0.000718;NSAMP=21;MSQ=21.01;RECLASSIFIED;AC=21;AN=29246;NFAM=21
chr1	228542920	141268_2	N	]chr1:228542503]N	700.36	LOW	SVTYPE=BND;POS=228542503;STRANDS=+-:4;CIPOS=-9,8;CIEND=-9,8;CIPOS95=0,0;CIEND95=0,0;MATEID=141268_1;EVENT=141268;SECONDARY;SU=4;PE=0;SR=4;ALG=PROD;AF=0.000718;NSAMP=21;MSQ=21.01;RECLASSIFIED;AC=21;AN=29246;NFAM=21
chr1	228542981	460656	N	<DUP>	275.76	PASS	SVTYPE=DUP;POS=228542981;SVLEN=7005;END=228549986;STRANDS=-+:26;CIPOS=-10,9;CIEND=-10,9;CIPOS95=0,0;CIEND95=0,0;SU=26;PE=16;SR=10;ALG=PROD;AF=3.419e-05;NSAMP=1;MSQ=274.4;AC=1;AN=29246;NFAM=1
chr1	228543207	141269_1	N	N[chr1:228543569[	1135	LOW	SVTYPE=BND;POS=228543207;STRANDS=+-:8;CIPOS=-29,28;CIEND=-29,28;CIPOS95=0,0;CIEND95=0,0;MATEID=141269_2;EVENT=141269;SU=8;PE=0;SR=8;ALG=PROD;AF=0.001299;NSAMP=38;MSQ=20.71;RECLASSIFIED;AC=38;AN=29246;NFAM=38
chr1	228543569	141269_2	N	]chr1:228543207]N	1135	LOW	SVTYPE=BND;POS=228543207;STRANDS=+-:8;CIPOS=-29,28;CIEND=-29,28;CIPOS95=0,0;CIEND95=0,0;MATEID=141269_1;EVENT=141269;SECONDARY;SU=8;PE=0;SR=8;ALG=PROD;AF=0.001299;NSAMP=38;MSQ=20.71;RECLASSIFIED;AC=38;AN=29246;NFAM=38
chr1	228543669	141270_1	N	N[chr1:228543993[	302.1	LOW	SVTYPE=BND;POS=228543669;STRANDS=+-:4;CIPOS=-9,8;CIEND=-9,8;CIPOS95=0,0;CIEND95=0,0;MATEID=141270_2;EVENT=141270;SU=4;PE=0;SR=4;ALG=PROD;AF=0.0003761;NSAMP=11;MSQ=21.82;RECLASSIFIED;AC=11;AN=29246;NFAM=11
chr1	228543993	141270_2	N	]chr1:228543669]N	302.1	LOW	SVTYPE=BND;POS=228543669;STRANDS=+-:4;CIPOS=-9,8;CIEND=-9,8;CIPOS95=0,0;CIEND95=0,0;MATEID=141270_1;EVENT=141270;SECONDARY;SU=4;PE=0;SR=4;ALG=PROD;AF=0.0003761;NSAMP=11;MSQ=21.82;RECLASSIFIED;AC=11;AN=29246;NFAM=11
chr1	228544049	141271_1	N	N[chr1:228544432[	868.61	LOW	SVTYPE=BND;POS=228544049;STRANDS=+-:7;CIPOS=-5,4;CIEND=-5,4;CIPOS95=0,0;CIEND95=0,0;MATEID=141271_2;EVENT=141271;SU=7;PE=0;SR=7;ALG=PROD;AF=0.000889;NSAMP=26;MSQ=24.28;RECLASSIFIED;AC=26;AN=29246;NFAM=26
chr1	228544218	141272	N	<DEL>	173.84	PASS	SVTYPE=DEL;POS=228544218;SVLEN=-1675;END=228545893;STRANDS=+-:9;CIPOS=-10,9;CIEND=-8,5;CIPOS95=0,0;CIEND95=0,0;SU=9;PE=4;SR=5;ALG=PROD;AF=3.419e-05;NSAMP=1;MSQ=173.71;AC=1;AN=29246;NFAM=1
chr1	228544432	141271_2	N	]chr1:228544049]N	868.61	LOW	SVTYPE=BND;POS=228544049;STRANDS=+-:7;CIPOS=-5,4;CIEND=-5,4;CIPOS95=0,0;CIEND95=0,0;MATEID=141271_1;EVENT=141271;SECONDARY;SU=7;PE=0;SR=7;ALG=PROD;AF=0.000889;NSAMP=26;MSQ=24.28;RECLASSIFIED;AC=26;AN=29246;NFAM=26
chr1	228545103	141273_1	N	N[chr1:228545393[	150.52	LOW	SVTYPE=BND;POS=228545103;STRANDS=+-:4;CIPOS=-9,8;CIEND=-9,8;CIPOS95=0,0;CIEND95=0,0;MATEID=141273_2;EVENT=141273;SU=4;PE=0;SR=4;ALG=PROD;AF=0.0001368;NSAMP=4;MSQ=34.35;RECLASSIFIED;AC=4;AN=29246;NFAM=4
chr1	228545279	141274_1	N	N[chr1:228545642[	441.16	LOW	SVTYPE=BND;POS=228545279;STRANDS=+-:5;CIPOS=-10,9;CIEND=-10,9;CIPOS95=0,0;CIEND95=0,0;MATEID=141274_2;EVENT=141274;SU=5;PE=0;SR=5;ALG=PROD;AF=0.0005471;NSAMP=16;MSQ=16.22;RECLASSIFIED;AC=16;AN=29246;NFAM=16
chr1	228545393	141273_2	N	]chr1:228545103]N	150.52	LOW	SVTYPE=BND;POS=228545103;STRANDS=+-:4;CIPOS=-9,8;CIEND=-9,8;CIPOS95=0,0;CIEND95=0,0;MATEID=141273_1;EVENT=141273;SECONDARY;SU=4;PE=0;SR=4;ALG=PROD;AF=0.0001368;NSAMP=4;MSQ=34.35;RECLASSIFIED;AC=4;AN=29246;NFAM=4
chr1	228545642	141274_2	N	]chr1:228545279]N	441.16	LOW	SVTYPE=BND;POS=228545279;STRANDS=+-:5;CIPOS=-10,9;CIEND=-10,9;CIPOS95=0,0;CIEND95=0,0;MATEID=141274_1;EVENT=141274;SECONDARY;SU=5;PE=0;SR=5;ALG=PROD;AF=0.0005471;NSAMP=16;MSQ=16.22;RECLASSIFIED;AC=16;AN=29246;NFAM=16
chr1	228546374	141275_1	N	N[chr1:228546880[	175.49	LOW	SVTYPE=BND;POS=228546374;STRANDS=+-:4;CIPOS=-9,8;CIEND=-9,8;CIPOS95=0,0;CIEND95=0,0;MATEID=141275_2;EVENT=141275;SU=4;PE=0;SR=4;ALG=PROD;AF=0.0002393;NSAMP=7;MSQ=18.7;RECLASSIFIED;AC=7;AN=29246;NFAM=7
chr1	228546880	141275_2	N	]chr1:228546374]N	175.49	LOW	SVTYPE=BND;POS=228546374;STRANDS=+-:4;CIPOS=-9,8;CIEND=-9,8;CIPOS95=0,0;CIEND95=0,0;MATEID=141275_1;EVENT=141275;SECONDARY;SU=4;PE=0;SR=4;ALG=PROD;AF=0.0002393;NSAMP=7;MSQ=18.7;RECLASSIFIED;AC=7;AN=29246;NFAM=7
chr1	228547110	141276_1	N	N[chr1:228547370[	41.9	LOW	SVTYPE=BND;POS=228547110;STRANDS=+-:4;CIPOS=-9,8;CIEND=-9,8;CIPOS95=0,0;CIEND95=0,0;MATEID=141276_2;EVENT=141276;SU=4;PE=0;SR=4;ALG=PROD;AF=0.0001026;NSAMP=3;MSQ=8.82;RECLASSIFIED;AC=3;AN=29246;NFAM=3
chr1	228547239	141277_1	N	N[chr1:228547694[	535.74	LOW	SVTYPE=BND;POS=228547239;STRANDS=+-:4;CIPOS=-9,8;CIEND=-9,8;CIPOS95=0,0;CIEND95=0,0;MATEID=141277_2;EVENT=141277;SU=4;PE=0;SR=4;ALG=PROD;AF=0.0004103;NSAMP=12;MSQ=29.94;RETAINED;RECLASSIFIED;AC=12;AN=29246;NFAM=12
chr1	228547370	141276_2	N	]chr1:228547110]N	41.9	LOW	SVTYPE=BND;POS=228547110;STRANDS=+-:4;CIPOS=-9,8;CIEND=-9,8;CIPOS95=0,0;CIEND95=0,0;MATEID=141276_1;EVENT=141276;SECONDARY;SU=4;PE=0;SR=4;ALG=PROD;AF=0.0001026;NSAMP=3;MSQ=8.82;RECLASSIFIED;AC=3;AN=29246;NFAM=3
chr1	228547466	141279_1	N	N[chr1:228547880[	565.89	LOW	SVTYPE=BND;POS=228547466;STRANDS=+-:6;CIPOS=-6,5;CIEND=-10,8;CIPOS95=0,0;CIEND95=0,0;MATEID=141279_2;EVENT=141279;SU=6;PE=0;SR=6;ALG=PROD;AF=0.0007522;NSAMP=22;MSQ=17.44;RECLASSIFIED;AC=22;AN=29246;NFAM=22
chr1	228547694	141277_2	N	]chr1:228547239]N	535.74	LOW	SVTYPE=BND;POS=228547239;STRANDS=+-:4;CIPOS=-9,8;CIEND=-9,8;CIPOS95=0,0;CIEND95=0,0;MATEID=141277_1;EVENT=141277;SECONDARY;SU=4;PE=0;SR=4;ALG=PROD;AF=0.0004103;NSAMP=12;MSQ=29.94;RETAINED;RECLASSIFIED;AC=12;AN=29246;NFAM=12
chr1	228547880	141279_2	N	]chr1:228547466]N	565.89	LOW	SVTYPE=BND;POS=228547466;STRANDS=+-:6;CIPOS=-10,8;CIEND=-6,5;CIPOS95=0,0;CIEND95=0,0;MATEID=141279_1;EVENT=141279;SECONDARY;SU=6;PE=0;SR=6;ALG=PROD;AF=0.0007522;NSAMP=22;MSQ=17.44;RECLASSIFIED;AC=22;AN=29246;NFAM=22
chr1	228549312	141281_1	N	N[chr1:228549705[	2487.86	LOW	SVTYPE=BND;POS=228549312;STRANDS=+-:35;CIPOS=-10,8;CIEND=-25,8;CIPOS95=0,0;CIEND95=0,0;MATEID=141281_2;EVENT=141281;SU=35;PE=7;SR=28;ALG=PROD;AF=0.001197;NSAMP=35;MSQ=34.33;RETAINED;RECLASSIFIED;AC=35;AN=29246;NFAM=35
chr1	228549705	141281_2	N	]chr1:228549312]N	2487.86	LOW	SVTYPE=BND;POS=228549312;STRANDS=+-:35;CIPOS=-25,8;CIEND=-10,8;CIPOS95=0,0;CIEND95=0,0;MATEID=141281_1;EVENT=141281;SECONDARY;SU=35;PE=7;SR=28;ALG=PROD;AF=0.001197;NSAMP=35;MSQ=34.33;RETAINED;RECLASSIFIED;AC=35;AN=29246;NFAM=35
chr1	228549778	141284_1	N	N[chr1:228550059[	61.39	LOW	SVTYPE=BND;POS=228549778;STRANDS=+-:4;IMPRECISE;CIPOS=-10,6;CIEND=-10,7;CIPOS95=-1,0;CIEND95=-1,0;MATEID=141284_2;EVENT=141284;SU=4;PE=0;SR=4;ALG=PROD;AF=0.0001026;NSAMP=3;MSQ=15.27;RECLASSIFIED;AC=3;AN=29246;NFAM=3
chr1	228550059	141284_2	N	]chr1:228549778]N	61.39	LOW	SVTYPE=BND;POS=228549778;STRANDS=+-:4;IMPRECISE;CIPOS=-10,7;CIEND=-10,6;CIPOS95=-1,0;CIEND95=-1,0;MATEID=141284_1;EVENT=141284;SECONDARY;SU=4;PE=0;SR=4;ALG=PROD;AF=0.0001026;NSAMP=3;MSQ=15.27;RECLASSIFIED;AC=3;AN=29246;NFAM=3
chr1	228550087	141285	N	<DEL>	1153.86	PASS	SVTYPE=DEL;POS=228550087;SVLEN=-1927;END=228552014;STRANDS=+-:51;CIPOS=-24,22;CIEND=-23,21;CIPOS95=0,0;CIEND95=0,0;SU=51;PE=35;SR=16;ALG=PROD;AF=6.839e-05;NSAMP=2;MSQ=576.92;AC=2;AN=29246;NFAM=1
chr1	228551169	141289_1	N	N[chr1:228551500[	437.04	LOW	SVTYPE=BND;POS=228551169;STRANDS=+-:13;CIPOS=-28,28;CIEND=-29,28;CIPOS95=0,0;CIEND95=0,0;MATEID=141289_2;EVENT=141289;SU=13;PE=0;SR=13;ALG=PROD;AF=0.0005129;NSAMP=15;MSQ=21.09;RECLASSIFIED;AC=15;AN=29246;NFAM=15
chr1	228551500	141289_2	N	]chr1:228551169]N	437.04	LOW	SVTYPE=BND;POS=228551169;STRANDS=+-:13;CIPOS=-29,28;CIEND=-28,28;CIPOS95=0,0;CIEND95=0,0;MATEID=141289_1;EVENT=141289;SECONDARY;SU=13;PE=0;SR=13;ALG=PROD;AF=0.0005129;NSAMP=15;MSQ=21.09;RECLASSIFIED;AC=15;AN=29246;NFAM=15
chr1	228552230	141290	N	<DEL>	518.58	PASS	SVTYPE=DEL;POS=228552230;SVLEN=-135;END=228552365;STRANDS=+-:23;CIPOS=-23,22;CIEND=-23,22;CIPOS95=0,0;CIEND95=0,0;SU=23;PE=0;SR=23;ALG=PROD;AF=0.0001026;NSAMP=3;MSQ=172.86;AC=3;AN=29246;NFAM=1
chr1	228553181	141291_1	N	N[chr1:228553473[	2677.5	LOW	SVTYPE=BND;POS=228553181;STRANDS=+-:315;CIPOS=-2,2;CIEND=-2,2;CIPOS95=0,0;CIEND95=0,0;MATEID=141291_2;EVENT=141291;SU=315;PE=0;SR=315;ALG=PROD;AF=0.001094;NSAMP=32;MSQ=31.9;RECLASSIFIED;AC=32;AN=29246;NFAM=32
chr1	228553473	141291_2	N	]chr1:228553181]N	2677.5	LOW	SVTYPE=BND;POS=228553181;STRANDS=+-:315;CIPOS=-2,2;CIEND=-2,2;CIPOS95=0,0;CIEND95=0,0;MATEID=141291_1;EVENT=141291;SECONDARY;SU=315;PE=0;SR=315;ALG=PROD;AF=0.001094;NSAMP=32;MSQ=31.9;RECLASSIFIED;AC=32;AN=29246;NFAM=32
chr1	228553497	141295_1	N	N[chr1:228553905[	31955.2	LOW	SVTYPE=BND;POS=228553497;STRANDS=+-:8;IMPRECISE;CIPOS=-50,49;CIEND=-50,49;CIPOS95=-3,3;CIEND95=-3,3;MATEID=141295_2;EVENT=141295;SU=8;PE=7;SR=1;ALG=PROD;AF=0.004651;NSAMP=135;MSQ=118.24;RETAINED;RECLASSIFIED;AC=136;AN=29244;NFAM=129
chr1	228553905	141295_2	N	]chr1:228553497]N	31955.2	LOW	SVTYPE=BND;POS=228553497;STRANDS=+-:8;IMPRECISE;CIPOS=-50,49;CIEND=-50,49;CIPOS95=-3,3;CIEND95=-3,3;MATEID=141295_1;EVENT=141295;SECONDARY;SU=8;PE=7;SR=1;ALG=PROD;AF=0.004651;NSAMP=135;MSQ=118.24;RETAINED;RECLASSIFIED;AC=136;AN=29244;NFAM=129
chr1	228556830	13890_1	N	N]chr6:118567246]	70.32	LOW	SVTYPE=BND;POS=228556830;STRANDS=++:4;IMPRECISE;CIPOS=-9,8;CIEND=-10,7;CIPOS95=0,0;CIEND95=-2,0;MATEID=13890_2;EVENT=13890;SU=4;PE=0;SR=4;ALG=PROD;AF=3.419e-05;NSAMP=1;MSQ=65.95;AC=1;AN=29246;NFAM=1
chr1	228556830	141297_1	N	N[chr1:228622143[	63920.7	LOW	SVTYPE=BND;POS=228556830;STRANDS=+-:471;CIPOS=-1,1;CIEND=-1,1;CIPOS95=0,0;CIEND95=0,0;MATEID=141297_2;EVENT=141297;SU=471;PE=0;SR=471;ALG=PROD;AF=0.01799;NSAMP=526;MSQ=72.2;RECLASSIFIED;AC=526;AN=29246;NFAM=500
chr1	228622143	141297_2	N	]chr1:228556830]N	63920.7	LOW	SVTYPE=BND;POS=228556830;STRANDS=+-:471;CIPOS=-1,1;CIEND=-1,1;CIPOS95=0,0;CIEND95=0,0;MATEID=141297_1;EVENT=141297;SECONDARY;SU=471;PE=0;SR=471;ALG=PROD;AF=0.01799;NSAMP=526;MSQ=72.2;RECLASSIFIED;AC=526;AN=29246;NFAM=500
chr1	228622143	460657_1	N	]chr1:228626674]N	30279.3	LOW	SVTYPE=BND;POS=228622143;STRANDS=-+:4;CIPOS=-9,8;CIEND=-9,8;CIPOS95=0,0;CIEND95=0,0;MATEID=460657_2;EVENT=460657;SU=4;PE=0;SR=4;ALG=PROD;AF=0.008924;NSAMP=244;MSQ=72.13;RECLASSIFIED;AC=261;AN=29246;NFAM=232
chr1	228626674	460657_2	N	N[chr1:228622143[	30279.3	LOW	SVTYPE=BND;POS=228622143;STRANDS=-+:4;CIPOS=-9,8;CIEND=-9,8;CIPOS95=0,0;CIEND95=0,0;MATEID=460657_1;EVENT=460657;SECONDARY;SU=4;PE=0;SR=4;ALG=PROD;AF=0.008924;NSAMP=244;MSQ=72.13;RECLASSIFIED;AC=261;AN=29246;NFAM=232
chr1	228648878	547189_2	N	N]chr1:195143185]	141.87	LOW	SVTYPE=BND;POS=228648878;STRANDS=++:4;IMPRECISE;CIPOS=-10,534;CIEND=-10,678;CIPOS95=-1,148;CIEND95=-1,166;MATEID=547189_1;EVENT=547189;SECONDARY;SU=4;PE=4;SR=0;ALG=PROD;AF=0.0001026;NSAMP=3;MSQ=31.19;AC=3;AN=29246;NFAM=3
chr1	228648883	15450_1	N	N]chr8:4921027]	116.25	LOW	SVTYPE=BND;POS=228648883;STRANDS=++:17;IMPRECISE;CIPOS=-30,444;CIEND=-30,502;CIPOS95=-30,70;CIEND95=-30,135;MATEID=15450_2;EVENT=15450;SU=17;PE=17;SR=0;ALG=PROD;AF=3.419e-05;NSAMP=1;MSQ=68.5;AC=1;AN=29246;NFAM=1
chr1	228648884	7752_1	N	N]chr2:162753030]	776893	LOW	SVTYPE=BND;POS=228648884;STRANDS=++:12;IMPRECISE;CIPOS=-50,506;CIEND=-48,539;CIPOS95=-50,112;CIEND95=-48,143;MATEID=7752_2;EVENT=7752;SU=12;PE=12;SR=0;ALG=PROD;AF=0.1815;NSAMP=5309;MSQ=67.04;AC=5309;AN=29246;NFAM=4892
chr1	228651705	460658	N	<DUP>	630.02	PASS	SVTYPE=DUP;POS=228651705;SVLEN=36475;END=228688180;STRANDS=-+:62;CIPOS=-25,22;CIEND=-30,29;CIPOS95=0,0;CIEND95=0,0;SU=62;PE=41;SR=21;ALG=PROD;AF=3.419e-05;NSAMP=1;MSQ=251.37;AC=1;AN=29246;NFAM=1
chr1	228653789	460659_1	N	]chr1:228670973]N	2868.79	LOW	SVTYPE=BND;POS=228653789;STRANDS=-+:343;CIPOS=-4,2;CIEND=-2,2;CIPOS95=0,0;CIEND95=0,0;MATEID=460659_2;EVENT=460659;SU=343;PE=204;SR=139;ALG=PROD;AF=0.0005129;NSAMP=15;MSQ=140.47;RECLASSIFIED;AC=15;AN=29246;NFAM=15
chr1	228658294	460660_1	N	]chr1:228660945]N	743.78	LOW	SVTYPE=BND;POS=228658294;STRANDS=-+:59;CIPOS=-25,21;CIEND=-24,23;CIPOS95=0,0;CIEND95=0,0;MATEID=460660_2;EVENT=460660;SU=59;PE=44;SR=15;ALG=PROD;AF=3.419e-05;NSAMP=1;MSQ=8.61;RECLASSIFIED;AC=1;AN=29246;NFAM=1
chr1	228660945	460660_2	N	N[chr1:228658294[	743.78	LOW	SVTYPE=BND;POS=228658294;STRANDS=-+:59;CIPOS=-24,23;CIEND=-25,21;CIPOS95=0,0;CIEND95=0,0;MATEID=460660_1;EVENT=460660;SECONDARY;SU=59;PE=44;SR=15;ALG=PROD;AF=3.419e-05;NSAMP=1;MSQ=8.61;RECLASSIFIED;AC=1;AN=29246;NFAM=1
chr1	228670973	460659_2	N	N[chr1:228653789[	2868.79	LOW	SVTYPE=BND;POS=228653789;STRANDS=-+:343;CIPOS=-2,2;CIEND=-4,2;CIPOS95=0,0;CIEND95=0,0;MATEID=460659_1;EVENT=460659;SECONDARY;SU=343;PE=204;SR=139;ALG=PROD;AF=0.0005129;NSAMP=15;MSQ=140.47;RECLASSIFIED;AC=15;AN=29246;NFAM=15
chr1	228676727	460661_1	N	]chr1:228682573]N	13.06	LOW	SVTYPE=BND;POS=228676727;STRANDS=-+:5;IMPRECISE;CIPOS=-424,9;CIEND=-10,450;CIPOS95=-125,2;CIEND95=-1,150;MATEID=460661_2;EVENT=460661;SU=5;PE=5;SR=0;ALG=PROD;AF=3.419e-05;NSAMP=1;MSQ=13.06;RECLASSIFIED;AC=1;AN=29246;NFAM=1
chr1	228679071	141299	N	<DEL:ME:SINE|Alu|AluYa5>	1.92631e+07	PASS	SVTYPE=MEI;POS=228679071;SVLEN=-323;END=228679394;STRANDS=+-:148493;CIPOS=0,0;CIEND=0,0;CIPOS95=0,0;CIEND95=0,0;SU=148493;PE=66063;SR=82430;AF=0.9418;NSAMP=14609;MSQ=782.05;MEDGQR=3.66;Q10GQR=0.74;AC=27544;AN=29246;NFAM=13484
chr1	228680832	141300	N	<DEL>	974	PASS	SVTYPE=DEL;POS=228680832;SVLEN=-2508;END=228683340;STRANDS=+-:34;CIPOS=-24,24;CIEND=-25,22;CIPOS95=0,0;CIEND95=0,0;SU=34;PE=23;SR=11;ALG=PROD;AF=6.839e-05;NSAMP=2;MSQ=487;AC=2;AN=29246;NFAM=2
chr1	228682573	460661_2	N	N[chr1:228676727[	13.06	LOW	SVTYPE=BND;POS=228676727;STRANDS=-+:5;IMPRECISE;CIPOS=-10,450;CIEND=-424,9;CIPOS95=-1,150;CIEND95=-125,2;MATEID=460661_1;EVENT=460661;SECONDARY;SU=5;PE=5;SR=0;ALG=PROD;AF=3.419e-05;NSAMP=1;MSQ=13.06;RECLASSIFIED;AC=1;AN=29246;NFAM=1
chr1	228683081	141301_1	N	N[chr1:228684368[	71382.8	LOW	SVTYPE=BND;POS=228683081;STRANDS=+-:4584;CIPOS=0,0;CIEND=0,0;CIPOS95=0,0;CIEND95=0,0;MATEID=141301_2;EVENT=141301;SU=4584;PE=1411;SR=3173;ALG=PROD;AF=0.01392;NSAMP=407;MSQ=153.25;RECLASSIFIED;AC=407;AN=29246;NFAM=401
chr1	228683119	460662_1	N	]chr1:228684437]N	37380.3	LOW	SVTYPE=BND;POS=228683119;STRANDS=-+:4527;CIPOS=0,0;CIEND=0,0;CIPOS95=0,0;CIEND95=0,0;MATEID=460662_2;EVENT=460662;SU=4527;PE=1666;SR=2861;ALG=PROD;AF=0.01378;NSAMP=402;MSQ=80.41;RECLASSIFIED;AC=403;AN=29246;NFAM=396
chr1	228684216	141302_1	N	N[chr1:228684491[	5168.25	PASS	SVTYPE=BND;POS=228684216;STRANDS=+-:160;CIPOS=-3,2;CIEND=-4,3;CIPOS95=0,0;CIEND95=0,0;MATEID=141302_2;EVENT=141302;SU=160;PE=16;SR=144;ALG=PROD;AF=0.0002393;NSAMP=7;MSQ=361.59;RECLASSIFIED;AC=7;AN=29246;NFAM=5
chr1	228684368	141301_2	N	]chr1:228683081]N	71382.8	LOW	SVTYPE=BND;POS=228683081;STRANDS=+-:4584;CIPOS=0,0;CIEND=0,0;CIPOS95=0,0;CIEND95=0,0;MATEID=141301_1;EVENT=141301;SECONDARY;SU=4584;PE=1411;SR=3173;ALG=PROD;AF=0.01392;NSAMP=407;MSQ=153.25;RECLASSIFIED;AC=407;AN=29246;NFAM=401
chr1	228684368	547802_1	N	[chr1:228691609[N	227.56	LOW	SVTYPE=BND;POS=228684368;STRANDS=--:15;CIPOS=-10,9;CIEND=-10,8;CIPOS95=0,0;CIEND95=0,0;MATEID=547802_2;EVENT=547802;SU=15;PE=9;SR=6;ALG=PROD;AF=3.419e-05;NSAMP=1;MSQ=227.56;AC=1;AN=29246;NFAM=1
chr1	228684437	460662_2	N	N[chr1:228683119[	37380.3	LOW	SVTYPE=BND;POS=228683119;STRANDS=-+:4527;CIPOS=0,0;CIEND=0,0;CIPOS95=0,0;CIEND95=0,0;MATEID=460662_1;EVENT=460662;SECONDARY;SU=4527;PE=1666;SR=2861;ALG=PROD;AF=0.01378;NSAMP=402;MSQ=80.41;RECLASSIFIED;AC=403;AN=29246;NFAM=396
chr1	228684491	141302_2	N	]chr1:228684216]N	5168.25	PASS	SVTYPE=BND;POS=228684216;STRANDS=+-:160;CIPOS=-4,3;CIEND=-3,2;CIPOS95=0,0;CIEND95=0,0;MATEID=141302_1;EVENT=141302;SECONDARY;SU=160;PE=16;SR=144;ALG=PROD;AF=0.0002393;NSAMP=7;MSQ=361.59;RECLASSIFIED;AC=7;AN=29246;NFAM=5
chr1	228684655	547803_1	N	N]chr1:228689411]	413.42	PASS	SVTYPE=BND;POS=228684655;STRANDS=++:24;CIPOS=-10,9;CIEND=-4,3;CIPOS95=0,0;CIEND95=0,0;MATEID=547803_2;EVENT=547803;SU=24;PE=15;SR=9;ALG=PROD;AF=3.419e-05;NSAMP=1;MSQ=413.42;AC=1;AN=29246;NFAM=1
chr1	228689240	141303_1	N	N[chr1:228690618[	38493.1	PASS	SVTYPE=BND;POS=228689240;STRANDS=+-:1609;CIPOS=-1,1;CIEND=-1,0;CIPOS95=0,0;CIEND95=0,0;MATEID=141303_2;EVENT=141303;SU=1609;PE=978;SR=631;ALG=PROD;AF=0.002496;NSAMP=73;MSQ=430.33;RECLASSIFIED;AC=73;AN=29246;NFAM=73
chr1	228689411	547803_2	N	N]chr1:228684655]	413.42	PASS	SVTYPE=BND;POS=228689411;STRANDS=++:24;CIPOS=-4,3;CIEND=-10,9;CIPOS95=0,0;CIEND95=0,0;MATEID=547803_1;EVENT=547803;SECONDARY;SU=24;PE=15;SR=9;ALG=PROD;AF=3.419e-05;NSAMP=1;MSQ=413.42;AC=1;AN=29246;NFAM=1
chr1	228690618	141303_2	N	]chr1:228689240]N	38493.1	PASS	SVTYPE=BND;POS=228689240;STRANDS=+-:1609;CIPOS=-1,0;CIEND=-1,1;CIPOS95=0,0;CIEND95=0,0;MATEID=141303_1;EVENT=141303;SECONDARY;SU=1609;PE=978;SR=631;ALG=PROD;AF=0.002496;NSAMP=73;MSQ=430.33;RECLASSIFIED;AC=73;AN=29246;NFAM=73
chr1	228691609	547802_2	N	[chr1:228684368[N	227.56	LOW	SVTYPE=BND;POS=228691609;STRANDS=--:15;CIPOS=-10,8;CIEND=-10,9;CIPOS95=0,0;CIEND95=0,0;MATEID=547802_1;EVENT=547802;SECONDARY;SU=15;PE=9;SR=6;ALG=PROD;AF=3.419e-05;NSAMP=1;MSQ=227.56;AC=1;AN=29246;NFAM=1
chr1	228691756	141305	N	<DEL>	461.58	PASS	SVTYPE=DEL;POS=228691756;SVLEN=-2828;END=228694584;STRANDS=+-:20;CIPOS=-10,9;CIEND=-10,9;CIPOS95=0,0;CIEND95=0,0;SU=20;PE=13;SR=7;ALG=PROD;AF=3.419e-05;NSAMP=1;MSQ=461.58;AC=1;AN=29246;NFAM=1
chr1	228707098	11630_1	N	[chr4:168096912[N	314.8	LOW	SVTYPE=BND;POS=228707098;STRANDS=--:9;CIPOS=-29,28;CIEND=-29,28;CIPOS95=0,0;CIEND95=0,0;MATEID=11630_2;EVENT=11630;SU=9;PE=0;SR=9;ALG=PROD;AF=0.0003761;NSAMP=11;MSQ=10.56;AC=11;AN=29246;NFAM=11
chr1	228707106	15639_1	N	]chr8:30445670]N	168.67	LOW	SVTYPE=BND;POS=228707106;STRANDS=-+:5;CIPOS=-10,9;CIEND=-10,9;CIPOS95=0,0;CIEND95=0,0;MATEID=15639_2;EVENT=15639;SU=5;PE=0;SR=5;ALG=PROD;AF=0.0002393;NSAMP=7;MSQ=18.85;AC=7;AN=29246;NFAM=7
chr1	228707110	8043_1	N	]chr2:212101366]N	56264.8	LOW	SVTYPE=BND;POS=228707110;STRANDS=-+:360;CIPOS=-2,2;CIEND=-2,2;CIPOS95=0,0;CIEND95=0,0;MATEID=8043_2;EVENT=8043;SU=360;PE=0;SR=360;ALG=PROD;AF=0.04055;NSAMP=1186;MSQ=27.18;AC=1186;AN=29246;NFAM=1165
chr1	228707158	13072_1	N	N]chr6:7516447]	81066.8	LOW	SVTYPE=BND;POS=228707158;STRANDS=++:2137,--:9;CIPOS=0,0;CIEND=0,0;CIPOS95=0,0;CIEND95=0,0;MATEID=13072_2;EVENT=13072;SU=2146;PE=0;SR=2146;ALG=PROD;AF=0.03423;NSAMP=1001;MSQ=43.34;AC=1001;AN=29246;NFAM=976
chr1	228707237	16025_1	N	]chr8:106405160]N	393157	LOW	SVTYPE=BND;POS=228707237;STRANDS=-+:138;CIPOS=-5,5;CIEND=-6,4;CIPOS95=0,0;CIEND95=0,0;MATEID=16025_2;EVENT=16025;SU=138;PE=0;SR=138;ALG=PROD;AF=0.2441;NSAMP=5103;MSQ=48.39;AC=7139;AN=29246;NFAM=4834
chr1	228711089	141306_1	N	N[chr1:228719948[	3071.6	LOW	SVTYPE=BND;POS=228711089;STRANDS=+-:24;IMPRECISE;CIPOS=-30,29;CIEND=-30,9;CIPOS95=-1,1;CIEND95=-1,1;MATEID=141306_2;EVENT=141306;SU=24;PE=22;SR=2;ALG=PROD;AF=0.0004445;NSAMP=13;MSQ=160.31;RECLASSIFIED;AC=13;AN=29246;NFAM=12
chr1	228712854	2753_1	N	[chr13:34901092[N	84	LOW	SVTYPE=BND;POS=228712854;STRANDS=--:4;CIPOS=-9,8;CIEND=-9,8;CIPOS95=0,0;CIEND95=0,0;MATEID=2753_2;EVENT=2753;SU=4;PE=0;SR=4;ALG=PROD;AF=6.839e-05;NSAMP=2;MSQ=38.86;AC=2;AN=29246;NFAM=2
chr1	228716751	16639_1	N	]chr9:76371734]N	44428.8	LOW	SVTYPE=BND;POS=228716751;STRANDS=-+:1614;CIPOS=0,0;CIEND=0,1;CIPOS95=0,0;CIEND95=0,0;MATEID=16639_2;EVENT=16639;SU=1614;PE=2;SR=1612;ALG=PROD;AF=0.02438;NSAMP=713;MSQ=38.88;AC=713;AN=29246;NFAM=693
chr1	228719948	141306_2	N	]chr1:228711089]N	3071.6	LOW	SVTYPE=BND;POS=228711089;STRANDS=+-:24;IMPRECISE;CIPOS=-30,9;CIEND=-30,29;CIPOS95=-1,1;CIEND95=-1,1;MATEID=141306_1;EVENT=141306;SECONDARY;SU=24;PE=22;SR=2;ALG=PROD;AF=0.0004445;NSAMP=13;MSQ=160.31;RECLASSIFIED;AC=13;AN=29246;NFAM=12
chr1	228755204	141310_1	N	N[chr1:228755255[	581.48	LOW	SVTYPE=BND;POS=228755204;STRANDS=+-:21;CIPOS=-25,24;CIEND=-25,24;CIPOS95=0,0;CIEND95=0,0;MATEID=141310_2;EVENT=141310;SU=21;PE=0;SR=21;ALG=PROD;AF=0.0001026;NSAMP=3;MSQ=193.81;RECLASSIFIED;AC=3;AN=29246;NFAM=3
chr1	228755255	141310_2	N	]chr1:228755204]N	581.48	LOW	SVTYPE=BND;POS=228755204;STRANDS=+-:21;CIPOS=-25,24;CIEND=-25,24;CIPOS95=0,0;CIEND95=0,0;MATEID=141310_1;EVENT=141310;SECONDARY;SU=21;PE=0;SR=21;ALG=PROD;AF=0.0001026;NSAMP=3;MSQ=193.81;RECLASSIFIED;AC=3;AN=29246;NFAM=3
chr1	228771567	141311_1	N	N[chr1:228771624[	7237.28	LOW	SVTYPE=BND;POS=228771567;STRANDS=+-:245;CIPOS=-3,3;CIEND=-3,3;CIPOS95=0,0;CIEND95=0,0;MATEID=141311_2;EVENT=141311;SU=245;PE=0;SR=245;ALG=PROD;AF=0.001231;NSAMP=36;MSQ=157.58;RECLASSIFIED;AC=36;AN=29246;NFAM=35
chr1	228771624	141311_2	N	]chr1:228771567]N	7237.28	LOW	SVTYPE=BND;POS=228771567;STRANDS=+-:245;CIPOS=-3,3;CIEND=-3,3;CIPOS95=0,0;CIEND95=0,0;MATEID=141311_1;EVENT=141311;SECONDARY;SU=245;PE=0;SR=245;ALG=PROD;AF=0.001231;NSAMP=36;MSQ=157.58;RECLASSIFIED;AC=36;AN=29246;NFAM=35
chr1	228781823	136366_2	N	]chr1:174797495]N	25.14	LOW	SVTYPE=BND;POS=174797495;STRANDS=+-:4;CIPOS=-9,8;CIEND=-9,8;CIPOS95=0,0;CIEND95=0,0;MATEID=136366_1;EVENT=136366;SECONDARY;SU=4;PE=0;SR=4;ALG=PROD;AF=3.419e-05;NSAMP=1;MSQ=9.3;RECLASSIFIED;AC=1;AN=29246;NFAM=1
chr1	228781840	141312_1	N	N[chr1:228782197[	3935.68	LOW	SVTYPE=BND;POS=228781840;STRANDS=+-:4;IMPRECISE;CIPOS=-9,9;CIEND=-7,8;CIPOS95=0,1;CIEND95=-1,3;MATEID=141312_2;EVENT=141312;SU=4;PE=0;SR=4;ALG=PROD;AF=0.004924;NSAMP=118;MSQ=22.82;RECLASSIFIED;AC=144;AN=29246;NFAM=118
chr1	228781970	141313_1	N	N[chr1:228782020[	2261.53	LOW	SVTYPE=BND;POS=228781970;STRANDS=+-:4;CIPOS=-9,8;CIEND=-9,8;CIPOS95=0,0;CIEND95=0,0;MATEID=141313_2;EVENT=141313;SU=4;PE=0;SR=4;ALG=PROD;AF=0.003043;NSAMP=89;MSQ=12.72;RECLASSIFIED;AC=89;AN=29246;NFAM=89
chr1	228782020	141313_2	N	]chr1:228781970]N	2261.53	LOW	SVTYPE=BND;POS=228781970;STRANDS=+-:4;CIPOS=-9,8;CIEND=-9,8;CIPOS95=0,0;CIEND95=0,0;MATEID=141313_1;EVENT=141313;SECONDARY;SU=4;PE=0;SR=4;ALG=PROD;AF=0.003043;NSAMP=89;MSQ=12.72;RECLASSIFIED;AC=89;AN=29246;NFAM=89
chr1	228782076	141314_1	N	N[chr1:228782400[	308.4	LOW	SVTYPE=BND;POS=228782076;STRANDS=+-:4;CIPOS=-9,8;CIEND=-9,8;CIPOS95=0,0;CIEND95=0,0;MATEID=141314_2;EVENT=141314;SU=4;PE=0;SR=4;ALG=PROD;AF=0.0004445;NSAMP=13;MSQ=19.17;RECLASSIFIED;AC=13;AN=29246;NFAM=13
chr1	228782197	141312_2	N	]chr1:228781840]N	3935.68	LOW	SVTYPE=BND;POS=228781840;STRANDS=+-:4;IMPRECISE;CIPOS=-7,8;CIEND=-9,9;CIPOS95=-1,3;CIEND95=0,1;MATEID=141312_1;EVENT=141312;SECONDARY;SU=4;PE=0;SR=4;ALG=PROD;AF=0.004924;NSAMP=118;MSQ=22.82;RECLASSIFIED;AC=144;AN=29246;NFAM=118
chr1	228782400	141314_2	N	]chr1:228782076]N	308.4	LOW	SVTYPE=BND;POS=228782076;STRANDS=+-:4;CIPOS=-9,8;CIEND=-9,8;CIPOS95=0,0;CIEND95=0,0;MATEID=141314_1;EVENT=141314;SECONDARY;SU=4;PE=0;SR=4;ALG=PROD;AF=0.0004445;NSAMP=13;MSQ=19.17;RECLASSIFIED;AC=13;AN=29246;NFAM=13
chr1	228782518	141315_1	N	N[chr1:228782887[	624.12	LOW	SVTYPE=BND;POS=228782518;STRANDS=+-:4;IMPRECISE;CIPOS=-9,8;CIEND=-10,7;CIPOS95=0,0;CIEND95=-2,0;MATEID=141315_2;EVENT=141315;SU=4;PE=0;SR=4;ALG=PROD;AF=0.0009574;NSAMP=28;MSQ=17.14;RECLASSIFIED;AC=28;AN=29246;NFAM=28
chr1	228782628	5860_1	N	[chr18:51994905[N	6.88	LOW	SVTYPE=BND;POS=228782628;STRANDS=--:4;IMPRECISE;CIPOS=-9,8;CIEND=-2,9;CIPOS95=0,0;CIEND95=0,8;MATEID=5860_2;EVENT=5860;SU=4;PE=0;SR=4;ALG=PROD;AF=3.419e-05;NSAMP=1;MSQ=6.88;AC=1;AN=29246;NFAM=1
chr1	228782887	141315_2	N	]chr1:228782518]N	624.12	LOW	SVTYPE=BND;POS=228782518;STRANDS=+-:4;IMPRECISE;CIPOS=-10,7;CIEND=-9,8;CIPOS95=-2,0;CIEND95=0,0;MATEID=141315_1;EVENT=141315;SECONDARY;SU=4;PE=0;SR=4;ALG=PROD;AF=0.0009574;NSAMP=28;MSQ=17.14;RECLASSIFIED;AC=28;AN=29246;NFAM=28
chr1	228786117	10866_1	N	[chr4:42284279[N	5129.67	LOW	SVTYPE=BND;POS=228786117;STRANDS=--:1059;CIPOS=0,0;CIEND=0,0;CIPOS95=0,0;CIEND95=0,0;MATEID=10866_2;EVENT=10866;SU=1059;PE=0;SR=1059;ALG=PROD;AF=0.003214;NSAMP=94;MSQ=29.99;AC=94;AN=29246;NFAM=94
chr1	228786289	141316	N	<DEL>	476.67	PASS	SVTYPE=DEL;POS=228786289;SVLEN=-1291;END=228787580;STRANDS=+-:19;CIPOS=-4,3;CIEND=-9,9;CIPOS95=0,0;CIEND95=0,0;SU=19;PE=11;SR=8;ALG=PROD;AF=3.419e-05;NSAMP=1;MSQ=476.67;AC=1;AN=29246;NFAM=1
chr1	228791281	138890_2	N	]chr1:203032071]N	32609.9	LOW	SVTYPE=BND;POS=203032071;STRANDS=+-:5;CIPOS=-9,6;CIEND=-8,8;CIPOS95=0,0;CIEND95=0,0;MATEID=138890_1;EVENT=138890;SECONDARY;SU=5;PE=1;SR=4;ALG=PROD;AF=0.02831;NSAMP=828;MSQ=23.7;RECLASSIFIED;AC=828;AN=29246;NFAM=816
chr1	228791448	17051_1	N	]chr9:134008098]N	9934.94	LOW	SVTYPE=BND;POS=228791448;STRANDS=-+:244;CIPOS=-3,3;CIEND=-3,3;CIPOS95=0,0;CIEND95=0,0;MATEID=17051_2;EVENT=17051;SU=244;PE=0;SR=244;ALG=PROD;AF=0.007933;NSAMP=232;MSQ=24.85;AC=232;AN=29246;NFAM=229
chr1	228815720	141319_1	N	N[chr1:228824171[	589489	LOW	SVTYPE=BND;POS=228815720;STRANDS=+-:9;IMPRECISE;CIPOS=-10,381;CIEND=-428,9;CIPOS95=-1,95;CIEND95=-132,0;MATEID=141319_2;EVENT=141319;SU=9;PE=9;SR=0;ALG=PROD;AF=0.1581;NSAMP=4603;MSQ=82.14;RECLASSIFIED;AC=4624;AN=29246;NFAM=4406
chr1	228824171	141319_2	N	]chr1:228815720]N	589489	LOW	SVTYPE=BND;POS=228815720;STRANDS=+-:9;IMPRECISE;CIPOS=-428,9;CIEND=-10,381;CIPOS95=-132,0;CIEND95=-1,95;MATEID=141319_1;EVENT=141319;SECONDARY;SU=9;PE=9;SR=0;ALG=PROD;AF=0.1581;NSAMP=4603;MSQ=82.14;RECLASSIFIED;AC=4624;AN=29246;NFAM=4406
chr1	228824172	6774_1	N	]chr2:12474910]N	195906	LOW	SVTYPE=BND;POS=228824172;STRANDS=-+:26;IMPRECISE;CIPOS=-433,29;CIEND=-50,546;CIPOS95=-43,29;CIEND95=-39,39;MATEID=6774_2;EVENT=6774;SU=26;PE=26;SR=0;ALG=PROD;AF=0.08876;NSAMP=2596;MSQ=51;AC=2596;AN=29246;NFAM=2509
chr1	228824185	6773_1	N	N[chr2:12474637[	2090.92	LOW	SVTYPE=BND;POS=228824185;STRANDS=+-:97;IMPRECISE;CIPOS=-29,352;CIEND=-520,31;CIPOS95=-12,12;CIEND95=-21,21;MATEID=6773_2;EVENT=6773;SU=97;PE=97;SR=0;ALG=PROD;AF=0.0006497;NSAMP=19;MSQ=15.94;AC=19;AN=29246;NFAM=19
chr1	228828761	141320	N	<DEL>	413.61	PASS	SVTYPE=DEL;POS=228828761;SVLEN=-2206;END=228830967;STRANDS=+-:17;CIPOS=-4,4;CIEND=-10,9;CIPOS95=0,0;CIEND95=0,0;SU=17;PE=10;SR=7;ALG=PROD;AF=3.419e-05;NSAMP=1;MSQ=413.61;AC=1;AN=29246;NFAM=1
chr1	228828984	138761_2	N	]chr1:202053365]N	10624.9	LOW	SVTYPE=BND;POS=202053365;STRANDS=+-:5;CIPOS=-9,6;CIEND=-8,8;CIPOS95=0,0;CIEND95=0,0;MATEID=138761_1;EVENT=138761;SECONDARY;SU=5;PE=1;SR=4;ALG=PROD;AF=0.01573;NSAMP=381;MSQ=18.71;RECLASSIFIED;AC=460;AN=29246;NFAM=379
chr1	228837460	13332_1	N	[chr6:32540857[N	67.51	LOW	SVTYPE=BND;POS=228837460;STRANDS=--:10;IMPRECISE;CIPOS=-673,26;CIEND=-468,29;CIPOS95=-192,26;CIEND95=-97,29;MATEID=13332_2;EVENT=13332;SU=10;PE=10;SR=0;ALG=PROD;AF=0.0001026;NSAMP=3;MSQ=18.06;AC=3;AN=29246;NFAM=3
chr1	228843991	9779_1	N	]chr3:71091132]N	4342.67	LOW	SVTYPE=BND;POS=228843991;STRANDS=-+:4;CIPOS=-29,28;CIEND=-29,28;CIPOS95=0,0;CIEND95=0,0;MATEID=9779_2;EVENT=9779;SU=4;PE=0;SR=4;ALG=PROD;AF=0.004274;NSAMP=125;MSQ=17.38;AC=125;AN=29246;NFAM=124
chr1	228844417	141323	N	<DEL>	218.73	PASS	SVTYPE=DEL;POS=228844417;SVLEN=-2655;END=228847072;STRANDS=+-:13;IMPRECISE;CIPOS=-30,419;CIEND=-334,29;CIPOS95=-30,55;CIEND95=-42,29;SU=13;PE=13;SR=0;ALG=PROD;AF=6.839e-05;NSAMP=2;MSQ=109.36;AC=2;AN=29246;NFAM=2
chr1	228845317	141324_1	N	N[chr1:228846502[	30953.1	PASS	SVTYPE=BND;POS=228845317;STRANDS=+-:1142;CIPOS=-49,333;CIEND=-350,49;CIPOS95=0,0;CIEND95=0,0;MATEID=141324_2;EVENT=141324;SU=1142;PE=888;SR=254;ALG=SUM;AF=0.00277;NSAMP=81;MSQ=351.21;RECLASSIFIED;AC=81;AN=29246;NFAM=80
chr1	228846445	16808_1	N	]chr9:97551015]N	10560.8	LOW	SVTYPE=BND;POS=228846445;STRANDS=-+:4;CIPOS=-9,8;CIEND=-9,8;CIPOS95=0,0;CIEND95=0,0;MATEID=16808_2;EVENT=16808;SU=4;PE=0;SR=4;ALG=PROD;AF=0.01255;NSAMP=345;MSQ=20.89;AC=367;AN=29246;NFAM=344
chr1	228846502	141324_2	N	]chr1:228845317]N	30953.1	PASS	SVTYPE=BND;POS=228845317;STRANDS=+-:1142;CIPOS=-350,49;CIEND=-49,333;CIPOS95=0,0;CIEND95=0,0;MATEID=141324_1;EVENT=141324;SECONDARY;SU=1142;PE=888;SR=254;ALG=SUM;AF=0.00277;NSAMP=81;MSQ=351.21;RECLASSIFIED;AC=81;AN=29246;NFAM=80
chr1	228846750	141325	N	<DEL>	989.34	PASS	SVTYPE=DEL;POS=228846750;SVLEN=-24380;END=228871130;STRANDS=+-:34;CIPOS=-30,29;CIEND=-30,29;CIPOS95=0,0;CIEND95=0,0;SU=34;PE=25;SR=9;ALG=PROD;AF=6.839e-05;NSAMP=2;MSQ=494.67;AC=2;AN=29246;NFAM=2
chr1	228846813	3048_1	N	N[chr13:92613407[	30080.7	LOW	SVTYPE=BND;POS=228846813;STRANDS=+-:66;IMPRECISE;CIPOS=-150,572;CIEND=-746,45;CIPOS95=-98,98;CIEND95=-223,45;MATEID=3048_2;EVENT=3048;SU=66;PE=65;SR=1;ALG=SUM;AF=0.02082;NSAMP=602;MSQ=29.47;AC=608;AN=29208;NFAM=590
chr1	228846813	3405_1	N	N[chr14:49369647[	933.68	LOW	SVTYPE=BND;POS=228846813;STRANDS=+-:4;CIPOS=-9,8;CIEND=-9,8;CIPOS95=0,0;CIEND95=0,0;MATEID=3405_2;EVENT=3405;SU=4;PE=0;SR=4;ALG=PROD;AF=0.00147;NSAMP=42;MSQ=11.44;AC=43;AN=29244;NFAM=42
chr1	228846813	459726_2	N	N[chr1:180656402[	33643.4	LOW	SVTYPE=BND;POS=180656402;STRANDS=-+:17;IMPRECISE;CIPOS=-34,29;CIEND=-67,28;CIPOS95=-4,4;CIEND95=-37,28;MATEID=459726_1;EVENT=459726;SECONDARY;SU=17;PE=4;SR=13;ALG=SUM;AF=0.05402;NSAMP=1403;MSQ=15.33;RECLASSIFIED;AC=1579;AN=29228;NFAM=1374
chr1	228846867	141326_1	N	N[chr1:228846998[	10273.7	LOW	SVTYPE=BND;POS=228846867;STRANDS=+-:13;CIPOS=-30,29;CIEND=-30,29;CIPOS95=0,0;CIEND95=0,0;MATEID=141326_2;EVENT=141326;SU=13;PE=0;SR=13;ALG=PROD;AF=0.0002536;NSAMP=6;MSQ=84.65;RECLASSIFIED;AC=7;AN=27600;NFAM=5
chr1	228846920	9547_1	N	]chr3:40896642]N	470422	LOW	SVTYPE=BND;POS=228846920;STRANDS=-+:4;CIPOS=-9,8;CIEND=-9,8;CIPOS95=0,0;CIEND95=0,0;MATEID=9547_2;EVENT=9547;SU=4;PE=0;SR=4;ALG=PROD;AF=0.1767;NSAMP=5167;MSQ=44.7;AC=5167;AN=29246;NFAM=4802
chr1	228846923	16530_1	N	]chr9:35999290]N	47493.5	LOW	SVTYPE=BND;POS=228846923;STRANDS=-+:155;IMPRECISE;CIPOS=-779,49;CIEND=-240,576;CIPOS95=-159,49;CIEND95=-107,107;MATEID=16530_2;EVENT=16530;SU=155;PE=153;SR=2;ALG=SUM;AF=0.03859;NSAMP=1120;MSQ=22.32;AC=1124;AN=29126;NFAM=1097
chr1	228846975	17680_1	N	[chrX:80461121[N	8885.32	LOW	SVTYPE=BND;POS=228846975;STRANDS=--:12;IMPRECISE;CIPOS=-367,29;CIEND=-614,29;CIPOS95=-47,29;CIEND95=-91,29;MATEID=17680_2;EVENT=17680;SU=12;PE=12;SR=0;ALG=PROD;AF=0.002222;NSAMP=64;MSQ=22.64;AC=64;AN=28802;NFAM=64
chr1	228846998	141326_2	N	]chr1:228846867]N	10273.7	LOW	SVTYPE=BND;POS=228846867;STRANDS=+-:13;CIPOS=-30,29;CIEND=-30,29;CIPOS95=0,0;CIEND95=0,0;MATEID=141326_1;EVENT=141326;SECONDARY;SU=13;PE=0;SR=13;ALG=PROD;AF=0.0002536;NSAMP=6;MSQ=84.65;RECLASSIFIED;AC=7;AN=27600;NFAM=5
chr1	228889843	141328	N	<DEL>	3687.19	PASS	SVTYPE=DEL;POS=228889843;SVLEN=-547;END=228890390;STRANDS=+-:141;CIPOS=-5,7;CIEND=-4,1;CIPOS95=0,0;CIEND95=0,0;SU=141;PE=77;SR=64;ALG=PROD;AF=0.0002735;NSAMP=8;MSQ=460.84;AC=8;AN=29246;NFAM=8
chr1	228891027	141329_1	N	N[chr1:228892041[	15148.2	LOW	SVTYPE=BND;POS=228891027;STRANDS=+-:119;IMPRECISE;CIPOS=-10,49;CIEND=-49,9;CIPOS95=-1,1;CIEND95=-1,1;MATEID=141329_2;EVENT=141329;SU=119;PE=116;SR=3;ALG=PROD;AF=0.0003077;NSAMP=9;MSQ=168.63;RECLASSIFIED;AC=9;AN=29246;NFAM=9
chr1	228892041	141329_2	N	]chr1:228891027]N	15148.2	LOW	SVTYPE=BND;POS=228891027;STRANDS=+-:119;IMPRECISE;CIPOS=-49,9;CIEND=-10,49;CIPOS95=-1,1;CIEND95=-1,1;MATEID=141329_1;EVENT=141329;SECONDARY;SU=119;PE=116;SR=3;ALG=PROD;AF=0.0003077;NSAMP=9;MSQ=168.63;RECLASSIFIED;AC=9;AN=29246;NFAM=9
chr1	228898586	141330_1	N	N[chr1:228898645[	203.86	LOW	SVTYPE=BND;POS=228898586;STRANDS=+-:8;CIPOS=-10,9;CIEND=-10,9;CIPOS95=0,0;CIEND95=0,0;MATEID=141330_2;EVENT=141330;SU=8;PE=0;SR=8;ALG=PROD;AF=3.419e-05;NSAMP=1;MSQ=203.83;RECLASSIFIED;AC=1;AN=29246;NFAM=1
chr1	228898645	141330_2	N	]chr1:228898586]N	203.86	LOW	SVTYPE=BND;POS=228898586;STRANDS=+-:8;CIPOS=-10,9;CIEND=-10,9;CIPOS95=0,0;CIEND95=0,0;MATEID=141330_1;EVENT=141330;SECONDARY;SU=8;PE=0;SR=8;ALG=PROD;AF=3.419e-05;NSAMP=1;MSQ=203.83;RECLASSIFIED;AC=1;AN=29246;NFAM=1
chr1	228942840	17732_1	N	[chrX:90951591[N	23021.1	LOW	SVTYPE=BND;POS=228942840;STRANDS=--:549;CIPOS=-1,1;CIEND=-1,1;CIPOS95=0,0;CIEND95=0,0;MATEID=17732_2;EVENT=17732;SU=549;PE=0;SR=549;ALG=PROD;AF=0.01193;NSAMP=349;MSQ=33.47;AC=349;AN=29246;NFAM=346
chr1	228946950	9095_1	N	]chr22:26990337]N	287.42	PASS	SVTYPE=BND;POS=228946950;STRANDS=-+:20;CIPOS=-10,9;CIEND=-3,3;CIPOS95=0,0;CIEND95=0,0;MATEID=9095_2;EVENT=9095;SU=20;PE=12;SR=8;ALG=PROD;AF=3.419e-05;NSAMP=1;MSQ=287.42;AC=1;AN=29246;NFAM=1
chr1	228947721	460663	N	<DUP>	190.36	PASS	SVTYPE=DUP;POS=228947721;SVLEN=4034;END=228951755;STRANDS=-+:17;IMPRECISE;CIPOS=-410,29;CIEND=-30,370;CIPOS95=-52,29;CIEND95=-30,74;SU=17;PE=17;SR=0;ALG=PROD;AF=6.839e-05;NSAMP=2;MSQ=94.82;AC=2;AN=29246;NFAM=2
chr1	228960850	141332_1	N	N[chr1:228960910[	434.64	LOW	SVTYPE=BND;POS=228960850;STRANDS=+-:18;CIPOS=-24,23;CIEND=-24,23;CIPOS95=0,0;CIEND95=0,0;MATEID=141332_2;EVENT=141332;SU=18;PE=0;SR=18;ALG=PROD;AF=6.839e-05;NSAMP=2;MSQ=217.26;RECLASSIFIED;AC=2;AN=29246;NFAM=2
chr1	228960910	141332_2	N	]chr1:228960850]N	434.64	LOW	SVTYPE=BND;POS=228960850;STRANDS=+-:18;CIPOS=-24,23;CIEND=-24,23;CIPOS95=0,0;CIEND95=0,0;MATEID=141332_1;EVENT=141332;SECONDARY;SU=18;PE=0;SR=18;ALG=PROD;AF=6.839e-05;NSAMP=2;MSQ=217.26;RECLASSIFIED;AC=2;AN=29246;NFAM=2
chr1	228965528	4767_1	N	N[chr16:60028767[	619.69	LOW	SVTYPE=BND;POS=228965528;STRANDS=+-:4;IMPRECISE;CIPOS=-10,421;CIEND=-662,9;CIPOS95=-2,135;CIEND95=-162,1;MATEID=4767_2;EVENT=4767;SU=4;PE=4;SR=0;ALG=PROD;AF=0.000889;NSAMP=26;MSQ=18.81;AC=26;AN=29246;NFAM=26
chr1	228965610	4768_1	N	]chr16:60028890]N	26772.1	LOW	SVTYPE=BND;POS=228965610;STRANDS=-+:161;CIPOS=-6,5;CIEND=-5,5;CIPOS95=0,0;CIEND95=0,0;MATEID=4768_2;EVENT=4768;SU=161;PE=42;SR=119;ALG=PROD;AF=0.02103;NSAMP=615;MSQ=33.34;AC=615;AN=29246;NFAM=604
chr1	228965626	141333_1	N	N[chr1:228965684[	611.85	LOW	SVTYPE=BND;POS=228965626;STRANDS=+-:85;CIPOS=-1,13;CIEND=-9,8;CIPOS95=0,0;CIEND95=0,0;MATEID=141333_2;EVENT=141333;SU=85;PE=1;SR=84;ALG=PROD;AF=0.0002052;NSAMP=5;MSQ=117.81;RECLASSIFIED;AC=6;AN=29246;NFAM=5
chr1	228965684	141333_2	N	]chr1:228965626]N	611.85	LOW	SVTYPE=BND;POS=228965626;STRANDS=+-:85;CIPOS=-9,8;CIEND=-1,13;CIPOS95=0,0;CIEND95=0,0;MATEID=141333_1;EVENT=141333;SECONDARY;SU=85;PE=1;SR=84;ALG=PROD;AF=0.0002052;NSAMP=5;MSQ=117.81;RECLASSIFIED;AC=6;AN=29246;NFAM=5
chr1	228969537	141334	N	<DEL>	362.7	PASS	SVTYPE=DEL;POS=228969537;SVLEN=-146;END=228969683;STRANDS=+-:13;CIPOS=-10,9;CIEND=-10,9;CIPOS95=0,0;CIEND95=0,0;SU=13;PE=0;SR=13;ALG=PROD;AF=3.419e-05;NSAMP=1;MSQ=362.63;AC=1;AN=29246;NFAM=1
chr1	228970853	141335	N	<DEL>	1154.03	PASS	SVTYPE=DEL;POS=228970853;SVLEN=-6356;END=228977209;STRANDS=+-:49;CIPOS=-30,29;CIEND=-30,25;CIPOS95=0,0;CIEND95=0,0;SU=49;PE=29;SR=20;ALG=PROD;AF=3.419e-05;NSAMP=1;MSQ=194.81;AC=1;AN=29246;NFAM=1
chr1	228973315	9989_1	N	N]chr3:101566244]	89.8	LOW	SVTYPE=BND;POS=228973315;STRANDS=++:7;IMPRECISE;CIPOS=-50,586;CIEND=-50,600;CIPOS95=-50,117;CIEND95=-50,117;MATEID=9989_2;EVENT=9989;SU=7;PE=7;SR=0;ALG=PROD;AF=3.419e-05;NSAMP=1;MSQ=89.8;AC=1;AN=29246;NFAM=1
chr1	228981928	141337_1	N	N[chr1:228982330[	477.21	LOW	SVTYPE=BND;POS=228981928;STRANDS=+-:24;CIPOS=-9,8;CIEND=-9,8;CIPOS95=0,0;CIEND95=0,0;MATEID=141337_2;EVENT=141337;SU=24;PE=0;SR=24;ALG=PROD;AF=0.0004787;NSAMP=14;MSQ=25.7;RECLASSIFIED;AC=14;AN=29246;NFAM=14
chr1	228982330	141337_2	N	]chr1:228981928]N	477.21	LOW	SVTYPE=BND;POS=228981928;STRANDS=+-:24;CIPOS=-9,8;CIEND=-9,8;CIPOS95=0,0;CIEND95=0,0;MATEID=141337_1;EVENT=141337;SECONDARY;SU=24;PE=0;SR=24;ALG=PROD;AF=0.0004787;NSAMP=14;MSQ=25.7;RECLASSIFIED;AC=14;AN=29246;NFAM=14
chr1	228984498	141338_1	N	N[chr1:228984860[	115517	PASS	SVTYPE=BND;POS=228984498;STRANDS=+-:2429;CIPOS=0,0;CIEND=0,0;CIPOS95=0,0;CIEND95=0,0;MATEID=141338_2;EVENT=141338;SU=2429;PE=617;SR=1812;ALG=PROD;AF=0.004582;NSAMP=133;MSQ=530.08;RECLASSIFIED;AC=134;AN=29246;NFAM=129
chr1	228984860	141338_2	N	]chr1:228984498]N	115517	PASS	SVTYPE=BND;POS=228984498;STRANDS=+-:2429;CIPOS=0,0;CIEND=0,0;CIPOS95=0,0;CIEND95=0,0;MATEID=141338_1;EVENT=141338;SECONDARY;SU=2429;PE=617;SR=1812;ALG=PROD;AF=0.004582;NSAMP=133;MSQ=530.08;RECLASSIFIED;AC=134;AN=29246;NFAM=129
chr1	229000173	141339_1	N	N[chr1:229000244[	260.75	PASS	SVTYPE=BND;POS=229000173;STRANDS=+-:12;CIPOS=-4,2;CIEND=-10,9;CIPOS95=0,0;CIEND95=0,0;MATEID=141339_2;EVENT=141339;SU=12;PE=1;SR=11;ALG=PROD;AF=3.419e-05;NSAMP=1;MSQ=260.75;RECLASSIFIED;AC=1;AN=29246;NFAM=1
chr1	229000244	141339_2	N	]chr1:229000173]N	260.75	PASS	SVTYPE=BND;POS=229000173;STRANDS=+-:12;CIPOS=-10,9;CIEND=-4,2;CIPOS95=0,0;CIEND95=0,0;MATEID=141339_1;EVENT=141339;SECONDARY;SU=12;PE=1;SR=11;ALG=PROD;AF=3.419e-05;NSAMP=1;MSQ=260.75;RECLASSIFIED;AC=1;AN=29246;NFAM=1
chr1	229011807	460664	N	<DUP>	195.44	PASS	SVTYPE=DUP;POS=229011807;SVLEN=172667;END=229184474;STRANDS=-+:14;CIPOS=-7,1;CIEND=-5,6;CIPOS95=0,0;CIEND95=0,0;SU=14;PE=9;SR=5;ALG=PROD;AF=3.419e-05;NSAMP=1;MSQ=195.04;AC=1;AN=29246;NFAM=1
chr1	229011957	141340_1	N	N[chr1:229012244[	227.51	LOW	SVTYPE=BND;POS=229011957;STRANDS=+-:6;CIPOS=-10,9;CIEND=-8,5;CIPOS95=0,0;CIEND95=0,0;MATEID=141340_2;EVENT=141340;SU=6;PE=1;SR=5;ALG=PROD;AF=6.839e-05;NSAMP=2;MSQ=111.61;RECLASSIFIED;AC=2;AN=29246;NFAM=2
chr1	229012244	141340_2	N	]chr1:229011957]N	227.51	LOW	SVTYPE=BND;POS=229011957;STRANDS=+-:6;CIPOS=-8,5;CIEND=-10,9;CIPOS95=0,0;CIEND95=0,0;MATEID=141340_1;EVENT=141340;SECONDARY;SU=6;PE=1;SR=5;ALG=PROD;AF=6.839e-05;NSAMP=2;MSQ=111.61;RECLASSIFIED;AC=2;AN=29246;NFAM=2
chr1	229015035	141341	N	<DEL>	716.51	PASS	SVTYPE=DEL;POS=229015035;SVLEN=-32622;END=229047657;STRANDS=+-:28;CIPOS=-2,1;CIEND=-2,0;CIPOS95=0,0;CIEND95=0,0;SU=28;PE=15;SR=13;ALG=PROD;AF=3.419e-05;NSAMP=1;MSQ=716.51;AC=1;AN=29246;NFAM=1
chr1	229021282	9804_1	N	N]chr3:74166292]	249.06	LOW	SVTYPE=BND;POS=229021282;STRANDS=++:8;CIPOS=-29,28;CIEND=-29,28;CIPOS95=0,0;CIEND95=0,0;MATEID=9804_2;EVENT=9804;SU=8;PE=0;SR=8;ALG=PROD;AF=0.0002393;NSAMP=7;MSQ=16.03;AC=7;AN=29246;NFAM=7
chr1	229039849	141342_1	N	N[chr1:229050655[	10308.2	PASS	SVTYPE=BND;POS=229039849;STRANDS=+-:432;CIPOS=-2,1;CIEND=-2,0;CIPOS95=0,0;CIEND95=0,0;MATEID=141342_2;EVENT=141342;SU=432;PE=239;SR=193;ALG=PROD;AF=0.0006155;NSAMP=17;MSQ=521.04;RECLASSIFIED;AC=18;AN=29246;NFAM=17
chr1	229050655	141342_2	N	]chr1:229039849]N	10308.2	PASS	SVTYPE=BND;POS=229039849;STRANDS=+-:432;CIPOS=-2,0;CIEND=-2,1;CIPOS95=0,0;CIEND95=0,0;MATEID=141342_1;EVENT=141342;SECONDARY;SU=432;PE=239;SR=193;ALG=PROD;AF=0.0006155;NSAMP=17;MSQ=521.04;RECLASSIFIED;AC=18;AN=29246;NFAM=17
chr1	229061547	3292_1	N	]chr14:34200424]N	15363.2	LOW	SVTYPE=BND;POS=229061547;STRANDS=-+:5;CIPOS=-10,9;CIEND=-10,9;CIPOS95=0,0;CIEND95=0,0;MATEID=3292_2;EVENT=3292;SU=5;PE=0;SR=5;ALG=PROD;AF=0.01422;NSAMP=410;MSQ=19.01;AC=416;AN=29246;NFAM=407
chr1	229061547	5380_1	N	]chr17:53530539]N	10155.4	LOW	SVTYPE=BND;POS=229061547;STRANDS=-+:114;CIPOS=-5,8;CIEND=-6,5;CIPOS95=0,0;CIEND95=0,0;MATEID=5380_2;EVENT=5380;SU=114;PE=0;SR=114;ALG=PROD;AF=0.01176;NSAMP=344;MSQ=17.6;AC=344;AN=29246;NFAM=343
chr1	229064988	141344	N	<DEL>	509.48	PASS	SVTYPE=DEL;POS=229064988;SVLEN=-6353;END=229071341;STRANDS=+-:23;CIPOS=-30,29;CIEND=-25,22;CIPOS95=0,0;CIEND95=0,0;SU=23;PE=14;SR=9;ALG=PROD;AF=6.839e-05;NSAMP=2;MSQ=254.74;AC=2;AN=29246;NFAM=2
chr1	229075481	141345_1	N	N[chr1:229076837[	535.63	PASS	SVTYPE=BND;POS=229075481;STRANDS=+-:37;CIPOS=-22,21;CIEND=-24,22;CIPOS95=0,0;CIEND95=0,0;MATEID=141345_2;EVENT=141345;SU=37;PE=14;SR=23;ALG=PROD;AF=3.419e-05;NSAMP=1;MSQ=146.33;RECLASSIFIED;AC=1;AN=29246;NFAM=1
chr1	229075481	460665_1	N	]chr1:229076963]N	405.16	LOW	SVTYPE=BND;POS=229075481;STRANDS=-+:42;CIPOS=-21,29;CIEND=-22,21;CIPOS95=0,0;CIEND95=0,0;MATEID=460665_2;EVENT=460665;SU=42;PE=16;SR=26;ALG=PROD;AF=3.419e-05;NSAMP=1;MSQ=197.43;RECLASSIFIED;AC=1;AN=29246;NFAM=1
chr1	229076837	141345_2	N	]chr1:229075481]N	535.63	PASS	SVTYPE=BND;POS=229075481;STRANDS=+-:37;CIPOS=-24,22;CIEND=-22,21;CIPOS95=0,0;CIEND95=0,0;MATEID=141345_1;EVENT=141345;SECONDARY;SU=37;PE=14;SR=23;ALG=PROD;AF=3.419e-05;NSAMP=1;MSQ=146.33;RECLASSIFIED;AC=1;AN=29246;NFAM=1
chr1	229076963	460665_2	N	N[chr1:229075481[	405.16	LOW	SVTYPE=BND;POS=229075481;STRANDS=-+:42;CIPOS=-22,21;CIEND=-21,29;CIPOS95=0,0;CIEND95=0,0;MATEID=460665_1;EVENT=460665;SECONDARY;SU=42;PE=16;SR=26;ALG=PROD;AF=3.419e-05;NSAMP=1;MSQ=197.43;RECLASSIFIED;AC=1;AN=29246;NFAM=1
chr1	229100820	460666	N	<DUP>	71400.6	PASS	SVTYPE=DUP;POS=229100820;SVLEN=6800;END=229107620;STRANDS=-+:6362;CIPOS=0,0;CIEND=0,0;CIPOS95=0,0;CIEND95=0,0;SU=6362;PE=4252;SR=2110;ALG=PROD;AF=0.006018;NSAMP=145;MSQ=262.33;AC=176;AN=29246;NFAM=136
chr1	229139840	141347	N	<DEL>	506.6	PASS	SVTYPE=DEL;POS=229139840;SVLEN=-7964;END=229147804;STRANDS=+-:18;CIPOS=-3,1;CIEND=-3,1;CIPOS95=0,0;CIEND95=0,0;SU=18;PE=9;SR=9;ALG=PROD;AF=3.419e-05;NSAMP=1;MSQ=506.6;AC=1;AN=29246;NFAM=1
chr1	229143032	460667	N	<DUP>	332.86	PASS	SVTYPE=DUP;POS=229143032;SVLEN=21963;END=229164995;STRANDS=-+:35;CIPOS=-23,21;CIEND=-23,22;CIPOS95=0,0;CIEND95=0,0;SU=35;PE=19;SR=16;ALG=PROD;AF=6.839e-05;NSAMP=2;MSQ=166.23;AC=2;AN=29246;NFAM=2
chr1	229147427	141348	N	<DEL>	2952.17	PASS	SVTYPE=DEL;POS=229147427;SVLEN=-3886;END=229151313;STRANDS=+-:132;CIPOS=-5,6;CIEND=-7,8;CIPOS95=0,0;CIEND95=0,0;SU=132;PE=63;SR=69;ALG=PROD;AF=0.0001368;NSAMP=4;MSQ=486.26;AC=4;AN=29246;NFAM=4
chr1	229148506	141349	N	<DEL>	563.39	PASS	SVTYPE=DEL;POS=229148506;SVLEN=-4370;END=229152876;STRANDS=+-:27;CIPOS=-3,2;CIEND=-4,1;CIPOS95=0,0;CIEND95=0,0;SU=27;PE=17;SR=10;ALG=PROD;AF=3.419e-05;NSAMP=1;MSQ=563.39;AC=1;AN=29246;NFAM=1
chr1	229149052	460668_1	N	]chr1:229149321]N	259375	LOW	SVTYPE=BND;POS=229149052;STRANDS=-+:348;CIPOS=-3,2;CIEND=-2,2;CIPOS95=0,0;CIEND95=0,0;MATEID=460668_2;EVENT=460668;SU=348;PE=0;SR=348;ALG=PROD;AF=0.2081;NSAMP=6086;MSQ=25.03;RECLASSIFIED;AC=6086;AN=29246;NFAM=5776
chr1	229149070	141350_1	N	N[chr1:229149304[	13448.6	LOW	SVTYPE=BND;POS=229149070;STRANDS=+-:4;CIPOS=-9,8;CIEND=-9,8;CIPOS95=0,0;CIEND95=0,0;MATEID=141350_2;EVENT=141350;SU=4;PE=0;SR=4;ALG=PROD;AF=0.01453;NSAMP=425;MSQ=18.53;RECLASSIFIED;AC=425;AN=29246;NFAM=424
chr1	229149304	141350_2	N	]chr1:229149070]N	13448.6	LOW	SVTYPE=BND;POS=229149070;STRANDS=+-:4;CIPOS=-9,8;CIEND=-9,8;CIPOS95=0,0;CIEND95=0,0;MATEID=141350_1;EVENT=141350;SECONDARY;SU=4;PE=0;SR=4;ALG=PROD;AF=0.01453;NSAMP=425;MSQ=18.53;RECLASSIFIED;AC=425;AN=29246;NFAM=424
chr1	229149321	460668_2	N	N[chr1:229149052[	259375	LOW	SVTYPE=BND;POS=229149052;STRANDS=-+:348;CIPOS=-2,2;CIEND=-3,2;CIPOS95=0,0;CIEND95=0,0;MATEID=460668_1;EVENT=460668;SECONDARY;SU=348;PE=0;SR=348;ALG=PROD;AF=0.2081;NSAMP=6086;MSQ=25.03;RECLASSIFIED;AC=6086;AN=29246;NFAM=5776
chr1	229153914	141351	N	<DEL>	854.21	PASS	SVTYPE=DEL;POS=229153914;SVLEN=-1146;END=229155060;STRANDS=+-:38;CIPOS=-23,22;CIEND=-27,25;CIPOS95=0,0;CIEND95=0,0;SU=38;PE=23;SR=15;ALG=PROD;AF=6.839e-05;NSAMP=2;MSQ=427.11;AC=2;AN=29246;NFAM=2
chr1	229174587	547805_1	N	[chr1:232234568[N	1755.86	LOW	SVTYPE=BND;POS=229174587;STRANDS=--:229;IMPRECISE;CIPOS=-325,14;CIEND=-22,14;CIPOS95=-8,8;CIEND95=-2,2;MATEID=547805_2;EVENT=547805;SU=229;PE=229;SR=0;ALG=PROD;AF=0.001778;NSAMP=52;MSQ=31.19;AC=52;AN=29246;NFAM=52
chr1	229174846	547804_1	N	N]chr1:232234598]	113112	LOW	SVTYPE=BND;POS=229174846;STRANDS=++:9956;IMPRECISE;CIPOS=-6,54;CIEND=-7,19;CIPOS95=-1,1;CIEND95=0,0;MATEID=547804_2;EVENT=547804;SU=9956;PE=9956;SR=0;ALG=PROD;AF=0.04606;NSAMP=1347;MSQ=73.62;AC=1347;AN=29246;NFAM=1327
chr1	229176163	141352_1	N	N[chr1:230602885[	440.22	LOW	SVTYPE=BND;POS=229176163;STRANDS=+-:24;IMPRECISE;CIPOS=-30,240;CIEND=-334,29;CIPOS95=-22,22;CIEND95=-79,29;MATEID=141352_2;EVENT=141352;SU=24;PE=24;SR=0;ALG=PROD;AF=0.0001026;NSAMP=3;MSQ=146.7;RECLASSIFIED;AC=3;AN=29246;NFAM=3
chr1	229176278	460669_1	N	]chr1:230603143]N	326.54	LOW	SVTYPE=BND;POS=229176278;STRANDS=-+:34;IMPRECISE;CIPOS=-251,29;CIEND=-30,289;CIPOS95=-33,29;CIEND95=-30,47;MATEID=460669_2;EVENT=460669;SU=34;PE=34;SR=0;ALG=PROD;AF=0.0001026;NSAMP=3;MSQ=97.77;RECLASSIFIED;AC=3;AN=29246;NFAM=3
chr1	229176647	460670_1	N	]chr1:232120349]N	58.08	LOW	SVTYPE=BND;POS=229176647;STRANDS=-+:8;IMPRECISE;CIPOS=-577,29;CIEND=-30,528;CIPOS95=-124,29;CIEND95=-30,120;MATEID=460670_2;EVENT=460670;SU=8;PE=8;SR=0;ALG=PROD;AF=0.0001368;NSAMP=4;MSQ=9.27;RECLASSIFIED;AC=4;AN=29246;NFAM=4
chr1	229176843	141353_1	N	N[chr1:232120559[	451.72	LOW	SVTYPE=BND;POS=229176843;STRANDS=+-:29;IMPRECISE;CIPOS=-12,394;CIEND=-331,22;CIPOS95=-12,68;CIEND95=-28,22;MATEID=141353_2;EVENT=141353;SU=29;PE=29;SR=0;ALG=PROD;AF=0.0003419;NSAMP=10;MSQ=34.75;RECLASSIFIED;AC=10;AN=29246;NFAM=10
chr1	229177188	547806_1	N	N]chr1:233686449]	122.44	LOW	SVTYPE=BND;POS=229177188;STRANDS=++:13;IMPRECISE;CIPOS=-232,340;CIEND=-30,567;CIPOS95=-197,197;CIEND95=-30,297;MATEID=547806_2;EVENT=547806;SU=13;PE=13;SR=0;ALG=PROD;AF=0.0001026;NSAMP=3;MSQ=40.76;AC=3;AN=29246;NFAM=3
chr1	229178084	6776_1	N	N[chr2:12573380[	575.52	LOW	SVTYPE=BND;POS=229178084;STRANDS=+-:4;IMPRECISE;CIPOS=-10,514;CIEND=-317,9;CIPOS95=0,170;CIEND95=-81,2;MATEID=6776_2;EVENT=6776;SU=4;PE=4;SR=0;ALG=PROD;AF=0.0006155;NSAMP=18;MSQ=26.84;AC=18;AN=29246;NFAM=18
chr1	229180006	460671_1	N	]chr1:229697166]N	5.82	LOW	SVTYPE=BND;POS=229180006;STRANDS=-+:4;IMPRECISE;CIPOS=-373,9;CIEND=-10,571;CIPOS95=-119,2;CIEND95=-1,195;MATEID=460671_2;EVENT=460671;SU=4;PE=4;SR=0;ALG=PROD;AF=3.419e-05;NSAMP=1;MSQ=5.81;RECLASSIFIED;AC=1;AN=29246;NFAM=1
chr1	229181398	547807	N	<INV>	2597.06	LOW	SVTYPE=INV;POS=229181398;SVLEN=9955;END=229191353;STRANDS=++:24,--:23;CIPOS=-9,9;CIEND=-2,0;CIPOS95=0,0;CIEND95=0,0;SU=47;PE=33;SR=14;ALG=PROD;AF=0.002086;NSAMP=61;MSQ=28.1;AC=61;AN=29246;NFAM=61
chr1	229188200	15053_1	N	]chr7:115974447]N	543414	LOW	SVTYPE=BND;POS=229188200;STRANDS=-+:12;CIPOS=-29,28;CIEND=-27,22;CIPOS95=0,0;CIEND95=0,0;MATEID=15053_2;EVENT=15053;SU=12;PE=0;SR=12;ALG=PROD;AF=0.2156;NSAMP=6116;MSQ=49.66;AC=6306;AN=29246;NFAM=5713
chr1	229188200	3226_1	N	]chr14:26628861]N	272447	LOW	SVTYPE=BND;POS=229188200;STRANDS=+-:4,-+:131;CIPOS=-6,5;CIEND=-6,5;CIPOS95=0,0;CIEND95=0,0;MATEID=3226_2;EVENT=3226;SU=135;PE=0;SR=135;ALG=PROD;AF=0.1292;NSAMP=3780;MSQ=39.71;AC=3780;AN=29246;NFAM=3581
chr1	229193770	546290_2	N	[chr1:154921868[N	23.75	LOW	SVTYPE=BND;POS=229193770;STRANDS=--:5;IMPRECISE;CIPOS=-524,9;CIEND=-503,9;CIPOS95=-100,1;CIEND95=-106,2;MATEID=546290_1;EVENT=546290;SECONDARY;SU=5;PE=5;SR=0;ALG=PROD;AF=3.419e-05;NSAMP=1;MSQ=23.75;AC=1;AN=29246;NFAM=1
chr1	229194065	546291_2	N	N]chr1:154921931]	107.83	LOW	SVTYPE=BND;POS=229194065;STRANDS=++:7;IMPRECISE;CIPOS=-10,483;CIEND=-10,478;CIPOS95=-2,84;CIEND95=-2,82;MATEID=546291_1;EVENT=546291;SECONDARY;SU=7;PE=7;SR=0;ALG=PROD;AF=3.419e-05;NSAMP=1;MSQ=107.83;AC=1;AN=29246;NFAM=1
chr1	229194416	547808_1	N	[chr1:229233412[N	1235.01	LOW	SVTYPE=BND;POS=229194416;STRANDS=--:98;IMPRECISE;CIPOS=-471,31;CIEND=-45,34;CIPOS95=-22,22;CIEND95=-3,3;MATEID=547808_2;EVENT=547808;SU=98;PE=98;SR=0;ALG=PROD;AF=3.419e-05;NSAMP=1;MSQ=9.3;AC=1;AN=29246;NFAM=1
chr1	229194640	547809_1	N	N]chr1:229233307]	863.7	LOW	SVTYPE=BND;POS=229194640;STRANDS=++:91;IMPRECISE;CIPOS=-32,431;CIEND=-11,340;CIPOS95=-19,19;CIEND95=-8,8;MATEID=547809_2;EVENT=547809;SU=91;PE=91;SR=0;ALG=PROD;AF=3.419e-05;NSAMP=1;MSQ=32.75;AC=1;AN=29246;NFAM=1
chr1	229201352	141354_1	N	N[chr1:229201453[	635.55	LOW	SVTYPE=BND;POS=229201352;STRANDS=+-:23;CIPOS=-24,23;CIEND=-25,25;CIPOS95=0,0;CIEND95=0,0;MATEID=141354_2;EVENT=141354;SU=23;PE=0;SR=23;ALG=PROD;AF=0.0001026;NSAMP=3;MSQ=211.83;RECLASSIFIED;AC=3;AN=29246;NFAM=3
chr1	229201453	141354_2	N	]chr1:229201352]N	635.55	LOW	SVTYPE=BND;POS=229201352;STRANDS=+-:23;CIPOS=-25,25;CIEND=-24,23;CIPOS95=0,0;CIEND95=0,0;MATEID=141354_1;EVENT=141354;SECONDARY;SU=23;PE=0;SR=23;ALG=PROD;AF=0.0001026;NSAMP=3;MSQ=211.83;RECLASSIFIED;AC=3;AN=29246;NFAM=3
chr1	229214782	547810_1	N	N]chr1:229217991]	350.74	PASS	SVTYPE=BND;POS=229214782;STRANDS=++:17;CIPOS=-10,9;CIEND=-10,4;CIPOS95=0,0;CIEND95=0,0;MATEID=547810_2;EVENT=547810;SU=17;PE=8;SR=9;ALG=PROD;AF=3.419e-05;NSAMP=1;MSQ=350.74;AC=1;AN=29246;NFAM=1
chr1	229217761	547811_1	N	[chr1:229220442[N	458.7	PASS	SVTYPE=BND;POS=229217761;STRANDS=--:21;CIPOS=-4,1;CIEND=-10,9;CIPOS95=0,0;CIEND95=0,0;MATEID=547811_2;EVENT=547811;SU=21;PE=12;SR=9;ALG=PROD;AF=3.419e-05;NSAMP=1;MSQ=458.7;AC=1;AN=29246;NFAM=1
chr1	229217991	547810_2	N	N]chr1:229214782]	350.74	PASS	SVTYPE=BND;POS=229217991;STRANDS=++:17;CIPOS=-10,4;CIEND=-10,9;CIPOS95=0,0;CIEND95=0,0;MATEID=547810_1;EVENT=547810;SECONDARY;SU=17;PE=8;SR=9;ALG=PROD;AF=3.419e-05;NSAMP=1;MSQ=350.74;AC=1;AN=29246;NFAM=1
chr1	229218401	16835_1	N	[chr9:103173841[N	10890.1	LOW	SVTYPE=BND;POS=229218401;STRANDS=--:79;CIPOS=-9,6;CIEND=-9,3;CIPOS95=0,0;CIEND95=0,0;MATEID=16835_2;EVENT=16835;SU=79;PE=16;SR=63;ALG=PROD;AF=0.01118;NSAMP=327;MSQ=29.88;AC=327;AN=29246;NFAM=326
chr1	229218447	16836_1	N	N]chr9:103173990]	345.89	LOW	SVTYPE=BND;POS=229218447;STRANDS=++:4;IMPRECISE;CIPOS=-10,9;CIEND=-10,9;CIPOS95=-1,1;CIEND95=-1,1;MATEID=16836_2;EVENT=16836;SU=4;PE=2;SR=2;ALG=PROD;AF=0.0004787;NSAMP=14;MSQ=21.22;AC=14;AN=29246;NFAM=14
chr1	229220442	547811_2	N	[chr1:229217761[N	458.7	PASS	SVTYPE=BND;POS=229220442;STRANDS=--:21;CIPOS=-10,9;CIEND=-4,1;CIPOS95=0,0;CIEND95=0,0;MATEID=547811_1;EVENT=547811;SECONDARY;SU=21;PE=12;SR=9;ALG=PROD;AF=3.419e-05;NSAMP=1;MSQ=458.7;AC=1;AN=29246;NFAM=1
chr1	229226178	11253_1	N	N]chr4:113846729]	1714.11	LOW	SVTYPE=BND;POS=229226178;STRANDS=++:4;CIPOS=-9,8;CIEND=-9,8;CIPOS95=0,0;CIEND95=0,0;MATEID=11253_2;EVENT=11253;SU=4;PE=0;SR=4;ALG=PROD;AF=0.002086;NSAMP=61;MSQ=17.3;AC=61;AN=29246;NFAM=61
chr1	229233307	547809_2	N	N]chr1:229194640]	863.7	LOW	SVTYPE=BND;POS=229233307;STRANDS=++:91;IMPRECISE;CIPOS=-11,340;CIEND=-32,431;CIPOS95=-8,8;CIEND95=-19,19;MATEID=547809_1;EVENT=547809;SECONDARY;SU=91;PE=91;SR=0;ALG=PROD;AF=3.419e-05;NSAMP=1;MSQ=32.75;AC=1;AN=29246;NFAM=1
chr1	229233412	547808_2	N	[chr1:229194416[N	1235.01	LOW	SVTYPE=BND;POS=229233412;STRANDS=--:98;IMPRECISE;CIPOS=-45,34;CIEND=-471,31;CIPOS95=-3,3;CIEND95=-22,22;MATEID=547808_1;EVENT=547808;SECONDARY;SU=98;PE=98;SR=0;ALG=PROD;AF=3.419e-05;NSAMP=1;MSQ=9.3;AC=1;AN=29246;NFAM=1
chr1	229237641	141355	N	<DEL>	7.21679e+06	PASS	SVTYPE=DEL;POS=229237641;SVLEN=-374;END=229238015;STRANDS=+-:143120;CIPOS=0,0;CIEND=0,0;CIPOS95=0,0;CIEND95=0,0;SU=143120;PE=35709;SR=107411;AF=0.2418;NSAMP=6001;MSQ=664.28;MEDGQR=3.73;Q10GQR=3.09;AC=7073;AN=29246;NFAM=5548
chr1	229240476	141356	N	<DEL>	365.64	PASS	SVTYPE=DEL;POS=229240476;SVLEN=-1571;END=229242047;STRANDS=+-:17;CIPOS=-3,2;CIEND=-10,9;CIPOS95=0,0;CIEND95=0,0;SU=17;PE=7;SR=10;ALG=PROD;AF=3.419e-05;NSAMP=1;MSQ=365.64;AC=1;AN=29246;NFAM=1
chr1	229244833	141358	N	<DEL>	2538.89	PASS	SVTYPE=DEL;POS=229244833;SVLEN=-9811;END=229254644;STRANDS=+-:85;CIPOS=-26,27;CIEND=-29,5;CIPOS95=0,0;CIEND95=0,0;SU=85;PE=66;SR=19;ALG=PROD;AF=3.419e-05;NSAMP=1;MSQ=434.59;AC=1;AN=29246;NFAM=1
chr1	229247885	141359_1	N	N[chr1:229247944[	120497	LOW	SVTYPE=BND;POS=229247885;STRANDS=+-:3970;CIPOS=0,0;CIEND=0,0;CIPOS95=0,0;CIEND95=0,0;MATEID=141359_2;EVENT=141359;SU=3970;PE=33;SR=3937;ALG=PROD;AF=0.02034;NSAMP=576;MSQ=182.58;RECLASSIFIED;AC=595;AN=29246;NFAM=563
chr1	229247889	16756_1	N	]chr9:90103352]N	513.94	LOW	SVTYPE=BND;POS=229247889;STRANDS=-+:9;CIPOS=-29,28;CIEND=-29,28;CIPOS95=0,0;CIEND95=0,0;MATEID=16756_2;EVENT=16756;SU=9;PE=0;SR=9;ALG=PROD;AF=0.0004103;NSAMP=12;MSQ=21.31;AC=12;AN=29246;NFAM=12
chr1	229247889	7507_1	N	]chr2:132005989]N	1064.07	LOW	SVTYPE=BND;POS=229247889;STRANDS=-+:94;CIPOS=-6,5;CIEND=-6,5;CIPOS95=0,0;CIEND95=0,0;MATEID=7507_2;EVENT=7507;SU=94;PE=0;SR=94;ALG=PROD;AF=0.0007864;NSAMP=23;MSQ=23.76;AC=23;AN=29246;NFAM=23
chr1	229247944	141359_2	N	]chr1:229247885]N	120497	LOW	SVTYPE=BND;POS=229247885;STRANDS=+-:3970;CIPOS=0,0;CIEND=0,0;CIPOS95=0,0;CIEND95=0,0;MATEID=141359_1;EVENT=141359;SECONDARY;SU=3970;PE=33;SR=3937;ALG=PROD;AF=0.02034;NSAMP=576;MSQ=182.58;RECLASSIFIED;AC=595;AN=29246;NFAM=563
chr1	229275604	6558_1	N	]chr19:45315857]N	32176.3	LOW	SVTYPE=BND;POS=229275604;STRANDS=-+:8;CIPOS=-29,28;CIEND=-29,28;CIPOS95=0,0;CIEND95=0,0;MATEID=6558_2;EVENT=6558;SU=8;PE=0;SR=8;ALG=PROD;AF=0.02346;NSAMP=686;MSQ=27.86;AC=686;AN=29246;NFAM=678
chr1	229275840	141362	N	<DEL>	223718	PASS	SVTYPE=DEL;POS=229275840;SVLEN=-2191;END=229278031;STRANDS=+-:9466;CIPOS=-1,1;CIEND=-5,0;CIPOS95=0,0;CIEND95=0,0;SU=9466;PE=9416;SR=50;ALG=PROD;AF=0.02701;NSAMP=758;MSQ=241.74;MEDGQR=3.18;Q10GQR=2.93;AC=790;AN=29246;NFAM=737
chr1	229278032	10213_1	N	[chr3:138309123[N	3102.08	LOW	SVTYPE=BND;POS=229278032;STRANDS=--:83;CIPOS=-7,7;CIEND=-7,7;CIPOS95=0,0;CIEND95=0,0;MATEID=10213_2;EVENT=10213;SU=83;PE=0;SR=83;ALG=PROD;AF=0.002633;NSAMP=77;MSQ=32.38;AC=77;AN=29246;NFAM=76
chr1	229278080	141363	N	<DEL>	488.69	PASS	SVTYPE=DEL;POS=229278080;SVLEN=-6282;END=229284362;STRANDS=+-:16;IMPRECISE;CIPOS=-10,9;CIEND=-10,8;CIPOS95=-1,1;CIEND95=-1,0;SU=16;PE=13;SR=3;ALG=PROD;AF=3.419e-05;NSAMP=1;MSQ=488.69;AC=1;AN=29246;NFAM=1
chr1	229302329	9691_1	N	N]chr3:58100374]	95972.2	LOW	SVTYPE=BND;POS=229302329;STRANDS=++:22;CIPOS=-9,8;CIEND=-9,8;CIPOS95=0,0;CIEND95=0,0;MATEID=9691_2;EVENT=9691;SU=22;PE=0;SR=22;ALG=PROD;AF=0.06469;NSAMP=1881;MSQ=28.03;AC=1892;AN=29246;NFAM=1822
chr1	229318675	141367	N	<DEL>	83.78	PASS	SVTYPE=DEL;POS=229318675;SVLEN=-6492;END=229325167;STRANDS=+-:5;IMPRECISE;CIPOS=-10,416;CIEND=-478,9;CIPOS95=-1,122;CIEND95=-155,0;SU=5;PE=5;SR=0;ALG=PROD;AF=3.419e-05;NSAMP=1;MSQ=83.78;AC=1;AN=29246;NFAM=1
chr1	229318676	141368	N	<DEL>	404.08	PASS	SVTYPE=DEL;POS=229318676;SVLEN=-7970;END=229326646;STRANDS=+-:26;CIPOS=-27,28;CIEND=-29,23;CIPOS95=0,0;CIEND95=0,0;SU=26;PE=13;SR=13;ALG=PROD;AF=6.839e-05;NSAMP=2;MSQ=202.04;AC=2;AN=29246;NFAM=2
chr1	229325167	460675_1	N	]chr1:229326802]N	220.14	LOW	SVTYPE=BND;POS=229325167;STRANDS=-+:29;CIPOS=-24,22;CIEND=-23,22;CIPOS95=0,0;CIEND95=0,0;MATEID=460675_2;EVENT=460675;SU=29;PE=12;SR=17;ALG=PROD;AF=6.839e-05;NSAMP=2;MSQ=110.06;RECLASSIFIED;AC=2;AN=29246;NFAM=2
chr1	229326802	460675_2	N	N[chr1:229325167[	220.14	LOW	SVTYPE=BND;POS=229325167;STRANDS=-+:29;CIPOS=-23,22;CIEND=-24,22;CIPOS95=0,0;CIEND95=0,0;MATEID=460675_1;EVENT=460675;SECONDARY;SU=29;PE=12;SR=17;ALG=PROD;AF=6.839e-05;NSAMP=2;MSQ=110.06;RECLASSIFIED;AC=2;AN=29246;NFAM=2
chr1	229330078	132369_2	N	]chr1:119194861]N	5096.67	LOW	SVTYPE=BND;POS=119194861;STRANDS=+-:16;CIPOS=-9,8;CIEND=-9,8;CIPOS95=0,0;CIEND95=0,0;MATEID=132369_1;EVENT=132369;SECONDARY;SU=16;PE=0;SR=16;ALG=PROD;AF=0.004924;NSAMP=144;MSQ=31.27;RECLASSIFIED;AC=144;AN=29246;NFAM=142
chr1	229330597	460676	N	<DUP>	17.25	PASS	SVTYPE=DUP;POS=229330597;SVLEN=2640;END=229333237;STRANDS=-+:4;IMPRECISE;CIPOS=-352,9;CIEND=-10,416;CIPOS95=-113,2;CIEND95=-1,142;SU=4;PE=4;SR=0;ALG=PROD;AF=3.419e-05;NSAMP=1;MSQ=16.21;AC=1;AN=29246;NFAM=1
chr1	229330822	141370_1	N	N[chr1:229333431[	59670.6	LOW	SVTYPE=BND;POS=229330822;STRANDS=+-:9;IMPRECISE;CIPOS=-10,290;CIEND=-355,3;CIPOS95=0,77;CIEND95=-137,0;MATEID=141370_2;EVENT=141370;SU=9;PE=9;SR=0;ALG=PROD;AF=0.04691;NSAMP=1372;MSQ=26.68;RECLASSIFIED;AC=1372;AN=29246;NFAM=1337
chr1	229331138	141369_1	N	N[chr1:229332399[	16148.2	PASS	SVTYPE=BND;POS=229331138;STRANDS=+-:698;CIPOS=-2,1;CIEND=-2,0;CIPOS95=0,0;CIEND95=0,0;MATEID=141369_2;EVENT=141369;SU=698;PE=401;SR=297;ALG=PROD;AF=0.0009574;NSAMP=28;MSQ=408.88;RECLASSIFIED;AC=28;AN=29246;NFAM=28
chr1	229332399	141369_2	N	]chr1:229331138]N	16148.2	PASS	SVTYPE=BND;POS=229331138;STRANDS=+-:698;CIPOS=-2,0;CIEND=-2,1;CIPOS95=0,0;CIEND95=0,0;MATEID=141369_1;EVENT=141369;SECONDARY;SU=698;PE=401;SR=297;ALG=PROD;AF=0.0009574;NSAMP=28;MSQ=408.88;RECLASSIFIED;AC=28;AN=29246;NFAM=28
chr1	229333174	460677_1	N	]chr1:229333736]N	266.34	LOW	SVTYPE=BND;POS=229333174;STRANDS=-+:30;IMPRECISE;CIPOS=-501,86;CIEND=-146,414;CIPOS95=-69,69;CIEND95=-92,92;MATEID=460677_2;EVENT=460677;SU=30;PE=30;SR=0;ALG=PROD;AF=0.0001026;NSAMP=3;MSQ=53.29;RECLASSIFIED;AC=3;AN=29246;NFAM=3
chr1	229333320	141371_1	N	N[chr1:229333617[	2962.36	LOW	SVTYPE=BND;POS=229333320;STRANDS=+-:4;IMPRECISE;CIPOS=-10,9;CIEND=-10,9;CIPOS95=-1,1;CIEND95=-1,1;MATEID=141371_2;EVENT=141371;SU=4;PE=1;SR=3;ALG=PROD;AF=0.0002735;NSAMP=8;MSQ=163.23;RECLASSIFIED;AC=8;AN=29246;NFAM=7
chr1	229333431	141370_2	N	]chr1:229330822]N	59670.6	LOW	SVTYPE=BND;POS=229330822;STRANDS=+-:9;IMPRECISE;CIPOS=-355,3;CIEND=-10,290;CIPOS95=-137,0;CIEND95=0,77;MATEID=141370_1;EVENT=141370;SECONDARY;SU=9;PE=9;SR=0;ALG=PROD;AF=0.04691;NSAMP=1372;MSQ=26.68;RECLASSIFIED;AC=1372;AN=29246;NFAM=1337
chr1	229333617	141371_2	N	]chr1:229333320]N	2962.36	LOW	SVTYPE=BND;POS=229333320;STRANDS=+-:4;IMPRECISE;CIPOS=-10,9;CIEND=-10,9;CIPOS95=-1,1;CIEND95=-1,1;MATEID=141371_1;EVENT=141371;SECONDARY;SU=4;PE=1;SR=3;ALG=PROD;AF=0.0002735;NSAMP=8;MSQ=163.23;RECLASSIFIED;AC=8;AN=29246;NFAM=7
chr1	229333736	460677_2	N	N[chr1:229333174[	266.34	LOW	SVTYPE=BND;POS=229333174;STRANDS=-+:30;IMPRECISE;CIPOS=-146,414;CIEND=-501,86;CIPOS95=-92,92;CIEND95=-69,69;MATEID=460677_1;EVENT=460677;SECONDARY;SU=30;PE=30;SR=0;ALG=PROD;AF=0.0001026;NSAMP=3;MSQ=53.29;RECLASSIFIED;AC=3;AN=29246;NFAM=3
chr1	229337679	556_1	N	]chr10:102568963]N	20698	LOW	SVTYPE=BND;POS=229337679;STRANDS=-+:759;CIPOS=-4,7;CIEND=-2,5;CIPOS95=0,0;CIEND95=0,0;MATEID=556_2;EVENT=556;SU=759;PE=731;SR=28;ALG=PROD;AF=0.0184;NSAMP=538;MSQ=22.64;AC=538;AN=29246;NFAM=534
chr1	229337684	613_1	N	]chr10:123251267]N	155.25	LOW	SVTYPE=BND;POS=229337684;STRANDS=-+:5;CIPOS=-10,9;CIEND=-10,9;CIPOS95=0,0;CIEND95=0,0;MATEID=613_2;EVENT=613;SU=5;PE=0;SR=5;ALG=PROD;AF=0.0001026;NSAMP=3;MSQ=40.06;AC=3;AN=29246;NFAM=3
chr1	229337714	557_1	N	N[chr10:102568871[	11768.5	LOW	SVTYPE=BND;POS=229337714;STRANDS=+-:839;IMPRECISE;CIPOS=-40,14;CIEND=-49,5;CIPOS95=-5,5;CIEND95=-1,1;MATEID=557_2;EVENT=557;SU=839;PE=836;SR=3;ALG=PROD;AF=0.01046;NSAMP=306;MSQ=26.83;AC=306;AN=29246;NFAM=306
chr1	229382583	10266_1	N	[chr3:145767032[N	8730.48	LOW	SVTYPE=BND;POS=229382583;STRANDS=--:41;CIPOS=-9,8;CIEND=-9,8;CIPOS95=0,0;CIEND95=0,0;MATEID=10266_2;EVENT=10266;SU=41;PE=0;SR=41;ALG=PROD;AF=0.01122;NSAMP=327;MSQ=19.48;AC=328;AN=29246;NFAM=326
chr1	229382589	3228_1	N	]chr14:27061032]N	12322	LOW	SVTYPE=BND;POS=229382589;STRANDS=-+:8;CIPOS=-29,28;CIEND=-29,28;CIPOS95=0,0;CIEND95=0,0;MATEID=3228_2;EVENT=3228;SU=8;PE=0;SR=8;ALG=PROD;AF=0.01231;NSAMP=359;MSQ=26.23;AC=360;AN=29246;NFAM=353
chr1	229382622	3005_1	N	N]chr13:85483940]	22876.3	LOW	SVTYPE=BND;POS=229382622;STRANDS=++:20;CIPOS=-9,8;CIEND=-9,8;CIPOS95=0,0;CIEND95=0,0;MATEID=3005_2;EVENT=3005;SU=20;PE=0;SR=20;ALG=PROD;AF=0.0213;NSAMP=623;MSQ=20.34;AC=623;AN=29246;NFAM=614
chr1	229387190	460678	N	<DUP>	294.2	PASS	SVTYPE=DUP;POS=229387190;SVLEN=116406;END=229503596;STRANDS=-+:24;CIPOS=-10,8;CIEND=-10,9;CIPOS95=0,0;CIEND95=0,0;SU=24;PE=9;SR=15;ALG=PROD;AF=6.839e-05;NSAMP=1;MSQ=293.82;AC=2;AN=29246;NFAM=1
chr1	229395090	460599_2	N	N[chr1:225902024[	216.79	LOW	SVTYPE=BND;POS=225902024;STRANDS=-+:9;IMPRECISE;CIPOS=-30,409;CIEND=-627,29;CIPOS95=-30,60;CIEND95=-181,29;MATEID=460599_1;EVENT=460599;SECONDARY;SU=9;PE=9;SR=0;ALG=PROD;AF=0.000171;NSAMP=5;MSQ=24.34;RECLASSIFIED;AC=5;AN=29246;NFAM=5
chr1	229395101	141374_1	N	N[chr1:229396163[	24882.5	LOW	SVTYPE=BND;POS=229395101;STRANDS=+-:1225;IMPRECISE;CIPOS=-11,173;CIEND=-12,14;CIPOS95=-1,1;CIEND95=-1,1;MATEID=141374_2;EVENT=141374;SU=1225;PE=1225;SR=0;ALG=PROD;AF=0.002804;NSAMP=82;MSQ=139.86;RECLASSIFIED;AC=82;AN=29246;NFAM=76
chr1	229396163	141374_2	N	]chr1:229395101]N	24882.5	LOW	SVTYPE=BND;POS=229395101;STRANDS=+-:1225;IMPRECISE;CIPOS=-12,14;CIEND=-11,173;CIPOS95=-1,1;CIEND95=-1,1;MATEID=141374_1;EVENT=141374;SECONDARY;SU=1225;PE=1225;SR=0;ALG=PROD;AF=0.002804;NSAMP=82;MSQ=139.86;RECLASSIFIED;AC=82;AN=29246;NFAM=76
chr1	229412610	460679	N	<DUP>	135.83	PASS	SVTYPE=DUP;POS=229412610;SVLEN=5879;END=229418489;STRANDS=-+:16;IMPRECISE;CIPOS=-420,29;CIEND=-30,324;CIPOS95=-66,29;CIEND95=-30,50;SU=16;PE=16;SR=0;ALG=PROD;AF=6.839e-05;NSAMP=2;MSQ=66.94;AC=2;AN=29246;NFAM=2
chr1	229412622	141376	N	<DEL>	446.61	PASS	SVTYPE=DEL;POS=229412622;SVLEN=-5804;END=229418426;STRANDS=+-:22;IMPRECISE;CIPOS=-30,218;CIEND=-276,29;CIPOS95=-30,32;CIEND95=-46,29;SU=22;PE=22;SR=0;ALG=PROD;AF=6.839e-05;NSAMP=2;MSQ=223.31;AC=2;AN=29246;NFAM=2
chr1	229416279	547819_1	N	[chr1:231831274[N	108784	LOW	SVTYPE=BND;POS=229416279;STRANDS=--:31;IMPRECISE;CIPOS=-47,31;CIEND=-46,49;CIPOS95=-12,12;CIEND95=-4,4;MATEID=547819_2;EVENT=547819;SU=31;PE=31;SR=0;ALG=PROD;AF=0.0359;NSAMP=1050;MSQ=52.53;AC=1050;AN=29246;NFAM=1024
chr1	229416433	547812	N	<INV>	2.76023e+06	LOW	SVTYPE=INV;POS=229416433;SVLEN=2415512;END=231831945;STRANDS=++:66726,--:618;IMPRECISE;CIPOS=-713,1037;CIEND=-1308,868;CIPOS95=-469,469;CIEND95=-99,99;SU=67344;PE=67344;SR=0;ALG=SUM;AF=0.2103;NSAMP=6148;MSQ=268.56;RETAINED;AC=6149;AN=29246;NFAM=5803
chr1	229416792	547820_1	N	[chr1:231831282[N	353003	LOW	SVTYPE=BND;POS=229416792;STRANDS=--:20;IMPRECISE;CIPOS=-71,4;CIEND=-40,44;CIPOS95=-55,4;CIEND95=-4,4;MATEID=547820_2;EVENT=547820;SU=20;PE=20;SR=0;ALG=PROD;AF=0.09311;NSAMP=2723;MSQ=77.03;AC=2723;AN=29246;NFAM=2590
chr1	229416870	547822_1	N	N]chr1:231831984]	1.14304e+06	LOW	SVTYPE=BND;POS=229416870;STRANDS=++:78;IMPRECISE;CIPOS=-44,149;CIEND=-265,42;CIPOS95=-11,11;CIEND95=-214,42;MATEID=547822_2;EVENT=547822;SU=78;PE=78;SR=0;ALG=SUM;AF=0.151;NSAMP=4415;MSQ=132.35;RETAINED;AC=4415;AN=29246;NFAM=4149
chr1	229417383	11786_1	N	N[chr4:189930561[	16.8	LOW	SVTYPE=BND;POS=229417383;STRANDS=+-:4;IMPRECISE;CIPOS=-10,195;CIEND=-465,8;CIPOS95=-2,72;CIEND95=-128,1;MATEID=11786_2;EVENT=11786;SU=4;PE=4;SR=0;ALG=PROD;AF=3.419e-05;NSAMP=1;MSQ=12.11;AC=1;AN=29246;NFAM=1
chr1	229417395	17812_1	N	N[chrX:109182878[	2274.4	LOW	SVTYPE=BND;POS=229417395;STRANDS=+-:14;IMPRECISE;CIPOS=-30,381;CIEND=-537,27;CIPOS95=-30,51;CIEND95=-154,27;MATEID=17812_2;EVENT=17812;SU=14;PE=14;SR=0;ALG=PROD;AF=0.002735;NSAMP=80;MSQ=22;AC=80;AN=29246;NFAM=80
chr1	229417512	17813_1	N	]chrX:109183066]N	4985.54	LOW	SVTYPE=BND;POS=229417512;STRANDS=-+:61;IMPRECISE;CIPOS=-269,29;CIEND=-30,442;CIPOS95=-9,9;CIEND95=-30,62;MATEID=17813_2;EVENT=17813;SU=61;PE=61;SR=0;ALG=PROD;AF=0.004308;NSAMP=126;MSQ=24.75;AC=126;AN=29246;NFAM=125
chr1	229418358	141377_1	N	N[chr1:229418865[	1314.76	LOW	SVTYPE=BND;POS=229418358;STRANDS=+-:25;IMPRECISE;CIPOS=-30,29;CIEND=-30,27;CIPOS95=-1,1;CIEND95=-1,1;MATEID=141377_2;EVENT=141377;SU=25;PE=23;SR=2;ALG=PROD;AF=0.0002735;NSAMP=8;MSQ=70.72;RECLASSIFIED;AC=8;AN=29246;NFAM=8
chr1	229418577	460680_1	N	]chr1:229419179]N	149.34	LOW	SVTYPE=BND;POS=229418577;STRANDS=-+:32;IMPRECISE;CIPOS=-267,42;CIEND=-31,292;CIPOS95=-22,22;CIEND95=-31,32;MATEID=460680_2;EVENT=460680;SU=32;PE=32;SR=0;ALG=PROD;AF=0.0001368;NSAMP=4;MSQ=31.59;RECLASSIFIED;AC=4;AN=29246;NFAM=3
chr1	229418865	141377_2	N	]chr1:229418358]N	1314.76	LOW	SVTYPE=BND;POS=229418358;STRANDS=+-:25;IMPRECISE;CIPOS=-30,27;CIEND=-30,29;CIPOS95=-1,1;CIEND95=-1,1;MATEID=141377_1;EVENT=141377;SECONDARY;SU=25;PE=23;SR=2;ALG=PROD;AF=0.0002735;NSAMP=8;MSQ=70.72;RECLASSIFIED;AC=8;AN=29246;NFAM=8
chr1	229419179	460680_2	N	N[chr1:229418577[	149.34	LOW	SVTYPE=BND;POS=229418577;STRANDS=-+:32;IMPRECISE;CIPOS=-31,292;CIEND=-267,42;CIPOS95=-31,32;CIEND95=-22,22;MATEID=460680_1;EVENT=460680;SECONDARY;SU=32;PE=32;SR=0;ALG=PROD;AF=0.0001368;NSAMP=4;MSQ=31.59;RECLASSIFIED;AC=4;AN=29246;NFAM=3
chr1	229425132	14355_1	N	]chr7:21292166]N	5226.36	LOW	SVTYPE=BND;POS=229425132;STRANDS=-+:528;CIPOS=-1,1;CIEND=-1,1;CIPOS95=0,0;CIEND95=0,0;MATEID=14355_2;EVENT=14355;SU=528;PE=0;SR=528;ALG=PROD;AF=0.005197;NSAMP=152;MSQ=26.07;AC=152;AN=29246;NFAM=152
chr1	229425705	141378_1	N	N[chr1:229425825[	192882	LOW	SVTYPE=BND;POS=229425705;STRANDS=+-:4011;CIPOS=0,0;CIEND=0,0;CIPOS95=0,0;CIEND95=0,0;MATEID=141378_2;EVENT=141378;SU=4011;PE=54;SR=3957;ALG=PROD;AF=0.02339;NSAMP=640;MSQ=197.36;RECLASSIFIED;AC=684;AN=29246;NFAM=615
chr1	229425748	460681_1	N	]chr1:229425952]N	191.5	LOW	SVTYPE=BND;POS=229425748;STRANDS=-+:6;CIPOS=-6,5;CIEND=-7,9;CIPOS95=0,0;CIEND95=0,0;MATEID=460681_2;EVENT=460681;SU=6;PE=0;SR=6;ALG=PROD;AF=0.0003761;NSAMP=11;MSQ=13.18;RECLASSIFIED;AC=11;AN=29246;NFAM=11
chr1	229425758	16602_1	N	]chr9:71331770]N	346.73	LOW	SVTYPE=BND;POS=229425758;STRANDS=-+:8;IMPRECISE;CIPOS=-578,29;CIEND=-30,493;CIPOS95=-138,29;CIEND95=-30,94;MATEID=16602_2;EVENT=16602;SU=8;PE=8;SR=0;ALG=PROD;AF=0.0006497;NSAMP=19;MSQ=13.38;AC=19;AN=29246;NFAM=19
chr1	229425817	141379_1	N	N[chr1:229425875[	874.99	LOW	SVTYPE=BND;POS=229425817;STRANDS=+-:4;CIPOS=-9,8;CIEND=-9,8;CIPOS95=0,0;CIEND95=0,0;MATEID=141379_2;EVENT=141379;SU=4;PE=0;SR=4;ALG=PROD;AF=0.0004445;NSAMP=13;MSQ=41.26;RECLASSIFIED;AC=13;AN=29246;NFAM=13
chr1	229425825	141378_2	N	]chr1:229425705]N	192882	LOW	SVTYPE=BND;POS=229425705;STRANDS=+-:4011;CIPOS=0,0;CIEND=0,0;CIPOS95=0,0;CIEND95=0,0;MATEID=141378_1;EVENT=141378;SECONDARY;SU=4011;PE=54;SR=3957;ALG=PROD;AF=0.02339;NSAMP=640;MSQ=197.36;RECLASSIFIED;AC=684;AN=29246;NFAM=615
chr1	229425875	141379_2	N	]chr1:229425817]N	874.99	LOW	SVTYPE=BND;POS=229425817;STRANDS=+-:4;CIPOS=-9,8;CIEND=-9,8;CIPOS95=0,0;CIEND95=0,0;MATEID=141379_1;EVENT=141379;SECONDARY;SU=4;PE=0;SR=4;ALG=PROD;AF=0.0004445;NSAMP=13;MSQ=41.26;RECLASSIFIED;AC=13;AN=29246;NFAM=13
chr1	229425952	460681_2	N	N[chr1:229425748[	191.5	LOW	SVTYPE=BND;POS=229425748;STRANDS=-+:6;CIPOS=-7,9;CIEND=-6,5;CIPOS95=0,0;CIEND95=0,0;MATEID=460681_1;EVENT=460681;SECONDARY;SU=6;PE=0;SR=6;ALG=PROD;AF=0.0003761;NSAMP=11;MSQ=13.18;RECLASSIFIED;AC=11;AN=29246;NFAM=11
chr1	229432797	141380_1	N	N[chr1:229433327[	376.13	LOW	SVTYPE=BND;POS=229432797;STRANDS=+-:7;CIPOS=-5,4;CIEND=-5,4;CIPOS95=0,0;CIEND95=0,0;MATEID=141380_2;EVENT=141380;SU=7;PE=0;SR=7;ALG=PROD;AF=6.839e-05;NSAMP=2;MSQ=188.06;RECLASSIFIED;AC=2;AN=29246;NFAM=2
chr1	229433327	141380_2	N	]chr1:229432797]N	376.13	LOW	SVTYPE=BND;POS=229432797;STRANDS=+-:7;CIPOS=-5,4;CIEND=-5,4;CIPOS95=0,0;CIEND95=0,0;MATEID=141380_1;EVENT=141380;SECONDARY;SU=7;PE=0;SR=7;ALG=PROD;AF=6.839e-05;NSAMP=2;MSQ=188.06;RECLASSIFIED;AC=2;AN=29246;NFAM=2
chr1	229435465	8835_1	N	]chr21:24096932]N	39104.8	LOW	SVTYPE=BND;POS=229435465;STRANDS=-+:1030;CIPOS=-1,0;CIEND=0,0;CIPOS95=0,0;CIEND95=0,0;MATEID=8835_2;EVENT=8835;SU=1030;PE=0;SR=1030;ALG=PROD;AF=0.02807;NSAMP=821;MSQ=28.31;AC=821;AN=29246;NFAM=809
chr1	229435511	15297_1	N	N]chr7:150755635]	6735.69	LOW	SVTYPE=BND;POS=229435511;STRANDS=++:12;CIPOS=-29,28;CIEND=-29,28;CIPOS95=0,0;CIEND95=0,0;MATEID=15297_2;EVENT=15297;SU=12;PE=0;SR=12;ALG=PROD;AF=0.00783;NSAMP=229;MSQ=20.77;AC=229;AN=29246;NFAM=229
chr1	229453222	460682	N	<DUP>	135516	PASS	SVTYPE=DUP;POS=229453222;SVLEN=185;END=229453407;STRANDS=-+:10317;CIPOS=0,0;CIEND=0,0;CIPOS95=0,0;CIEND95=0,0;SU=10317;PE=12;SR=10305;ALG=PROD;AF=0.05813;NSAMP=1551;MSQ=71.17;AC=1700;AN=29246;NFAM=1494
chr1	229471626	141382_1	N	N[chr1:229471676[	59.84	LOW	SVTYPE=BND;POS=229471626;STRANDS=+-:5;CIPOS=-10,9;CIEND=-10,9;CIPOS95=0,0;CIEND95=0,0;MATEID=141382_2;EVENT=141382;SU=5;PE=0;SR=5;ALG=PROD;AF=3.419e-05;NSAMP=1;MSQ=59.8;RECLASSIFIED;AC=1;AN=29246;NFAM=1
chr1	229471676	141382_2	N	]chr1:229471626]N	59.84	LOW	SVTYPE=BND;POS=229471626;STRANDS=+-:5;CIPOS=-10,9;CIEND=-10,9;CIPOS95=0,0;CIEND95=0,0;MATEID=141382_1;EVENT=141382;SECONDARY;SU=5;PE=0;SR=5;ALG=PROD;AF=3.419e-05;NSAMP=1;MSQ=59.8;RECLASSIFIED;AC=1;AN=29246;NFAM=1
chr1	229472084	141383_1	N	N[chr1:229472462[	516.74	LOW	SVTYPE=BND;POS=229472084;STRANDS=+-:6;CIPOS=-7,9;CIEND=-6,5;CIPOS95=0,0;CIEND95=0,0;MATEID=141383_2;EVENT=141383;SU=6;PE=0;SR=6;ALG=PROD;AF=0.0006155;NSAMP=18;MSQ=20.22;RECLASSIFIED;AC=18;AN=29246;NFAM=18
chr1	229472462	141383_2	N	]chr1:229472084]N	516.74	LOW	SVTYPE=BND;POS=229472084;STRANDS=+-:6;CIPOS=-6,5;CIEND=-7,9;CIPOS95=0,0;CIEND95=0,0;MATEID=141383_1;EVENT=141383;SECONDARY;SU=6;PE=0;SR=6;ALG=PROD;AF=0.0006155;NSAMP=18;MSQ=20.22;RECLASSIFIED;AC=18;AN=29246;NFAM=18
chr1	229472702	1386_1	N	]chr11:77032681]N	2333.49	LOW	SVTYPE=BND;POS=229472702;STRANDS=-+:4;IMPRECISE;CIPOS=-9,8;CIEND=-10,7;CIPOS95=0,0;CIEND95=-1,0;MATEID=1386_2;EVENT=1386;SU=4;PE=0;SR=4;ALG=PROD;AF=0.002941;NSAMP=86;MSQ=19.86;AC=86;AN=29246;NFAM=85
chr1	229472702	15467_1	N	[chr8:6946820[N	8505.93	LOW	SVTYPE=BND;POS=229472702;STRANDS=--:5;CIPOS=-10,9;CIEND=-10,9;CIPOS95=0,0;CIEND95=0,0;MATEID=15467_2;EVENT=15467;SU=5;PE=0;SR=5;ALG=PROD;AF=0.009129;NSAMP=266;MSQ=20.83;AC=267;AN=29246;NFAM=261
chr1	229472702	4455_1	N	[chr16:10321497[N	8882.17	LOW	SVTYPE=BND;POS=229472702;STRANDS=--:8;CIPOS=-29,28;CIEND=-29,28;CIPOS95=0,0;CIEND95=0,0;MATEID=4455_2;EVENT=4455;SU=8;PE=0;SR=8;ALG=PROD;AF=0.009198;NSAMP=269;MSQ=19.77;AC=269;AN=29246;NFAM=265
chr1	229479267	460683	N	<DUP>	366.09	PASS	SVTYPE=DUP;POS=229479267;SVLEN=3491;END=229482758;STRANDS=-+:34;CIPOS=-2,0;CIEND=-10,9;CIPOS95=0,0;CIEND95=0,0;SU=34;PE=19;SR=15;ALG=PROD;AF=3.419e-05;NSAMP=1;MSQ=365.13;AC=1;AN=29246;NFAM=1
chr1	229486326	17174_1	N	]chrX:7890381]N	29745.8	LOW	SVTYPE=BND;POS=229486326;STRANDS=-+:5;IMPRECISE;CIPOS=-10,9;CIEND=-10,9;CIPOS95=-1,1;CIEND95=-1,1;MATEID=17174_2;EVENT=17174;SU=5;PE=2;SR=3;ALG=PROD;AF=0.01939;NSAMP=553;MSQ=47.15;AC=567;AN=29246;NFAM=544
chr1	229486326	3935_1	N	]chr15:41725878]N	45338.8	LOW	SVTYPE=BND;POS=229486326;STRANDS=-+:391;CIPOS=-3,3;CIEND=-2,4;CIPOS95=0,0;CIEND95=0,0;MATEID=3935_2;EVENT=3935;SU=391;PE=178;SR=213;ALG=PROD;AF=0.02411;NSAMP=669;MSQ=59.25;AC=705;AN=29246;NFAM=655
chr1	229491922	141384	N	<DEL>	362.7	PASS	SVTYPE=DEL;POS=229491922;SVLEN=-75;END=229491997;STRANDS=+-:10;CIPOS=-10,9;CIEND=-10,9;CIPOS95=0,0;CIEND95=0,0;SU=10;PE=0;SR=10;ALG=PROD;AF=3.419e-05;NSAMP=1;MSQ=362.7;AC=1;AN=29246;NFAM=1
chr1	229502778	141385_1	N	N[chr1:229503245[	264.11	LOW	SVTYPE=BND;POS=229502778;STRANDS=+-:5;CIPOS=-10,9;CIEND=-10,9;CIPOS95=0,0;CIEND95=0,0;MATEID=141385_2;EVENT=141385;SU=5;PE=0;SR=5;ALG=PROD;AF=0.0003077;NSAMP=9;MSQ=18.47;RECLASSIFIED;AC=9;AN=29246;NFAM=9
chr1	229503245	141385_2	N	]chr1:229502778]N	264.11	LOW	SVTYPE=BND;POS=229502778;STRANDS=+-:5;CIPOS=-10,9;CIEND=-10,9;CIPOS95=0,0;CIEND95=0,0;MATEID=141385_1;EVENT=141385;SECONDARY;SU=5;PE=0;SR=5;ALG=PROD;AF=0.0003077;NSAMP=9;MSQ=18.47;RECLASSIFIED;AC=9;AN=29246;NFAM=9
chr1	229505005	9614_1	N	[chr3:48210542[N	238.83	LOW	SVTYPE=BND;POS=229505005;STRANDS=--:17;IMPRECISE;CIPOS=-436,49;CIEND=-490,49;CIPOS95=-91,49;CIEND95=-112,49;MATEID=9614_2;EVENT=9614;SU=17;PE=17;SR=0;ALG=PROD;AF=3.419e-05;NSAMP=1;MSQ=4.35;AC=1;AN=29246;NFAM=1
chr1	229505564	130173_2	N	]chr1:93851780]N	3390.54	LOW	SVTYPE=BND;POS=93851780;STRANDS=+-:5;IMPRECISE;CIPOS=-1,9;CIEND=-10,1;CIPOS95=0,3;CIEND95=-1,0;MATEID=130173_1;EVENT=130173;SECONDARY;SU=5;PE=1;SR=4;ALG=PROD;AF=0.004992;NSAMP=146;MSQ=17.04;RECLASSIFIED;AC=146;AN=29246;NFAM=145
chr1	229520115	141386_1	N	N[chr1:229520426[	442.29	LOW	SVTYPE=BND;POS=229520115;STRANDS=+-:41;CIPOS=-9,8;CIEND=-9,8;CIPOS95=0,0;CIEND95=0,0;MATEID=141386_2;EVENT=141386;SU=41;PE=0;SR=41;ALG=PROD;AF=0.0003419;NSAMP=10;MSQ=12.69;RECLASSIFIED;AC=10;AN=29246;NFAM=10
chr1	229520426	141386_2	N	]chr1:229520115]N	442.29	LOW	SVTYPE=BND;POS=229520115;STRANDS=+-:41;CIPOS=-9,8;CIEND=-9,8;CIPOS95=0,0;CIEND95=0,0;MATEID=141386_1;EVENT=141386;SECONDARY;SU=41;PE=0;SR=41;ALG=PROD;AF=0.0003419;NSAMP=10;MSQ=12.69;RECLASSIFIED;AC=10;AN=29246;NFAM=10
chr1	229529307	547825	N	<INV>	48.91	LOW	SVTYPE=INV;POS=229529307;SVLEN=2782;END=229532089;STRANDS=++:2,--:2;IMPRECISE;CIPOS=-171,190;CIEND=-130,107;CIPOS95=-153,157;CIEND95=-101,98;SU=4;PE=4;SR=0;ALG=PROD;AF=6.839e-05;NSAMP=2;MSQ=17.27;AC=2;AN=29246;NFAM=2
chr1	229529508	460684_1	N	]chr1:248785010]N	21.44	LOW	SVTYPE=BND;POS=229529508;STRANDS=-+:4;IMPRECISE;CIPOS=-711,9;CIEND=-10,469;CIPOS95=-235,1;CIEND95=-2,148;MATEID=460684_2;EVENT=460684;SU=4;PE=4;SR=0;ALG=PROD;AF=3.419e-05;NSAMP=1;MSQ=9.87;RECLASSIFIED;AC=1;AN=29246;NFAM=1
chr1	229536447	141388_1	N	N[chr1:229536872[	353.11	LOW	SVTYPE=BND;POS=229536447;STRANDS=+-:4;CIPOS=-9,8;CIEND=-9,8;CIPOS95=0,0;CIEND95=0,0;MATEID=141388_2;EVENT=141388;SU=4;PE=0;SR=4;ALG=PROD;AF=0.0003419;NSAMP=10;MSQ=21.25;RECLASSIFIED;AC=10;AN=29246;NFAM=10
chr1	229536872	141388_2	N	]chr1:229536447]N	353.11	LOW	SVTYPE=BND;POS=229536447;STRANDS=+-:4;CIPOS=-9,8;CIEND=-9,8;CIPOS95=0,0;CIEND95=0,0;MATEID=141388_1;EVENT=141388;SECONDARY;SU=4;PE=0;SR=4;ALG=PROD;AF=0.0003419;NSAMP=10;MSQ=21.25;RECLASSIFIED;AC=10;AN=29246;NFAM=10
chr1	229550282	141389_1	N	N[chr1:229550581[	28.15	LOW	SVTYPE=BND;POS=229550282;STRANDS=+-:4;CIPOS=-9,8;CIEND=-9,8;CIPOS95=0,0;CIEND95=0,0;MATEID=141389_2;EVENT=141389;SU=4;PE=0;SR=4;ALG=PROD;AF=3.419e-05;NSAMP=1;MSQ=9.3;RECLASSIFIED;AC=1;AN=29246;NFAM=1
chr1	229550581	141389_2	N	]chr1:229550282]N	28.15	LOW	SVTYPE=BND;POS=229550282;STRANDS=+-:4;CIPOS=-9,8;CIEND=-9,8;CIPOS95=0,0;CIEND95=0,0;MATEID=141389_1;EVENT=141389;SECONDARY;SU=4;PE=0;SR=4;ALG=PROD;AF=3.419e-05;NSAMP=1;MSQ=9.3;RECLASSIFIED;AC=1;AN=29246;NFAM=1
chr1	229559355	141390	N	<DEL>	137.76	PASS	SVTYPE=DEL;POS=229559355;SVLEN=-3251;END=229562606;STRANDS=+-:7;CIPOS=-10,9;CIEND=-10,9;CIPOS95=0,0;CIEND95=0,0;SU=7;PE=2;SR=5;ALG=PROD;AF=3.419e-05;NSAMP=1;MSQ=137.76;AC=1;AN=29246;NFAM=1
chr1	229562568	543164_2	N	N]chr1:3844707]	26457.4	LOW	SVTYPE=BND;POS=229562568;STRANDS=++:4;CIPOS=-9,8;CIEND=-9,8;CIPOS95=0,0;CIEND95=0,0;MATEID=543164_1;EVENT=543164;SECONDARY;SU=4;PE=0;SR=4;ALG=PROD;AF=0.02882;NSAMP=843;MSQ=20.75;AC=843;AN=29246;NFAM=839
chr1	229573908	141392	N	<DEL>	257.68	PASS	SVTYPE=DEL;POS=229573908;SVLEN=-2065;END=229575973;STRANDS=+-:9;IMPRECISE;CIPOS=-10,391;CIEND=-620,9;CIPOS95=-1,75;CIEND95=-119,0;SU=9;PE=9;SR=0;ALG=PROD;AF=3.419e-05;NSAMP=1;MSQ=257.68;AC=1;AN=29246;NFAM=1
chr1	229576813	460685_1	N	]chr1:229592620]N	113.11	LOW	SVTYPE=BND;POS=229576813;STRANDS=-+:11;IMPRECISE;CIPOS=-278,9;CIEND=-10,223;CIPOS95=-75,2;CIEND95=-2,44;MATEID=460685_2;EVENT=460685;SU=11;PE=11;SR=0;ALG=PROD;AF=3.419e-05;NSAMP=1;MSQ=113.11;RECLASSIFIED;AC=1;AN=29246;NFAM=1
chr1	229577086	141393_1	N	N[chr1:229592628[	311.6	PASS	SVTYPE=BND;POS=229577086;STRANDS=+-:14;CIPOS=-5,5;CIEND=-10,7;CIPOS95=0,0;CIEND95=0,0;MATEID=141393_2;EVENT=141393;SU=14;PE=8;SR=6;ALG=PROD;AF=3.419e-05;NSAMP=1;MSQ=311.6;RECLASSIFIED;AC=1;AN=29246;NFAM=1
chr1	229578409	122339_2	N	]chr1:18097699]N	5797.91	LOW	SVTYPE=BND;POS=18097699;STRANDS=+-:4;CIPOS=-9,8;CIEND=-9,8;CIPOS95=0,0;CIEND95=0,0;MATEID=122339_1;EVENT=122339;SECONDARY;SU=4;PE=0;SR=4;ALG=PROD;AF=0.006941;NSAMP=203;MSQ=21.33;RECLASSIFIED;AC=203;AN=29246;NFAM=202
chr1	229578416	4414_1	N	]chr16:5424981]N	1307.22	LOW	SVTYPE=BND;POS=229578416;STRANDS=-+:4;CIPOS=-9,8;CIEND=-9,8;CIPOS95=0,0;CIEND95=0,0;MATEID=4414_2;EVENT=4414;SU=4;PE=0;SR=4;ALG=PROD;AF=0.0009574;NSAMP=28;MSQ=15.83;AC=28;AN=29246;NFAM=28
chr1	229582972	141394_1	N	N[chr1:229587732[	8387.15	PASS	SVTYPE=BND;POS=229582972;STRANDS=+-:361;IMPRECISE;CIPOS=-50,285;CIEND=-359,49;CIPOS95=-9,9;CIEND95=-5,5;MATEID=141394_2;EVENT=141394;SU=361;PE=306;SR=55;ALG=SUM;AF=0.0003419;NSAMP=10;MSQ=440.25;RECLASSIFIED;AC=10;AN=29246;NFAM=9
chr1	229584959	544576_2	N	N]chr1:60456676]	103.02	LOW	SVTYPE=BND;POS=229584959;STRANDS=++:4;IMPRECISE;CIPOS=-9,9;CIEND=-9,9;CIPOS95=0,1;CIEND95=0,1;MATEID=544576_1;EVENT=544576;SECONDARY;SU=4;PE=0;SR=4;ALG=PROD;AF=0.0001026;NSAMP=2;MSQ=46.77;AC=3;AN=29246;NFAM=2
chr1	229587618	8652_1	N	]chr20:48704558]N	68.91	LOW	SVTYPE=BND;POS=229587618;STRANDS=-+:6;CIPOS=-6,5;CIEND=-6,5;CIPOS95=0,0;CIEND95=0,0;MATEID=8652_2;EVENT=8652;SU=6;PE=0;SR=6;ALG=PROD;AF=3.419e-05;NSAMP=1;MSQ=68.75;AC=1;AN=29246;NFAM=1
chr1	229587635	3007_1	N	]chr13:86039165]N	1307.73	LOW	SVTYPE=BND;POS=229587635;STRANDS=-+:12;CIPOS=-29,28;CIEND=-29,26;CIPOS95=0,0;CIEND95=0,0;MATEID=3007_2;EVENT=3007;SU=12;PE=0;SR=12;ALG=PROD;AF=0.001094;NSAMP=32;MSQ=18.55;AC=32;AN=29246;NFAM=32
chr1	229587646	547826_1	N	[chr1:242951683[N	23930.7	LOW	SVTYPE=BND;POS=229587646;STRANDS=--:192;CIPOS=-4,4;CIEND=-4,4;CIPOS95=0,0;CIEND95=0,0;MATEID=547826_2;EVENT=547826;SU=192;PE=0;SR=192;ALG=PROD;AF=0.02599;NSAMP=501;MSQ=39.39;AC=760;AN=29246;NFAM=490
chr1	229587732	141394_2	N	]chr1:229582972]N	8387.15	PASS	SVTYPE=BND;POS=229582972;STRANDS=+-:361;IMPRECISE;CIPOS=-359,49;CIEND=-50,285;CIPOS95=-5,5;CIEND95=-9,9;MATEID=141394_1;EVENT=141394;SECONDARY;SU=361;PE=306;SR=55;ALG=SUM;AF=0.0003419;NSAMP=10;MSQ=440.25;RECLASSIFIED;AC=10;AN=29246;NFAM=9
chr1	229590775	141395_1	N	N[chr1:229591136[	316.09	LOW	SVTYPE=BND;POS=229590775;STRANDS=+-:4;CIPOS=-9,8;CIEND=-9,8;CIPOS95=0,0;CIEND95=0,0;MATEID=141395_2;EVENT=141395;SU=4;PE=0;SR=4;ALG=PROD;AF=0.0004787;NSAMP=14;MSQ=9.93;RECLASSIFIED;AC=14;AN=29246;NFAM=14
chr1	229591136	141395_2	N	]chr1:229590775]N	316.09	LOW	SVTYPE=BND;POS=229590775;STRANDS=+-:4;CIPOS=-9,8;CIEND=-9,8;CIPOS95=0,0;CIEND95=0,0;MATEID=141395_1;EVENT=141395;SECONDARY;SU=4;PE=0;SR=4;ALG=PROD;AF=0.0004787;NSAMP=14;MSQ=9.93;RECLASSIFIED;AC=14;AN=29246;NFAM=14
chr1	229592620	460685_2	N	N[chr1:229576813[	113.11	LOW	SVTYPE=BND;POS=229576813;STRANDS=-+:11;IMPRECISE;CIPOS=-10,223;CIEND=-278,9;CIPOS95=-2,44;CIEND95=-75,2;MATEID=460685_1;EVENT=460685;SECONDARY;SU=11;PE=11;SR=0;ALG=PROD;AF=3.419e-05;NSAMP=1;MSQ=113.11;RECLASSIFIED;AC=1;AN=29246;NFAM=1
chr1	229592628	141393_2	N	]chr1:229577086]N	311.6	PASS	SVTYPE=BND;POS=229577086;STRANDS=+-:14;CIPOS=-10,7;CIEND=-5,5;CIPOS95=0,0;CIEND95=0,0;MATEID=141393_1;EVENT=141393;SECONDARY;SU=14;PE=8;SR=6;ALG=PROD;AF=3.419e-05;NSAMP=1;MSQ=311.6;RECLASSIFIED;AC=1;AN=29246;NFAM=1
chr1	229597770	141396_1	N	N[chr1:229597990[	543.38	LOW	SVTYPE=BND;POS=229597770;STRANDS=+-:18;CIPOS=-23,22;CIEND=-24,22;CIPOS95=0,0;CIEND95=0,0;MATEID=141396_2;EVENT=141396;SU=18;PE=2;SR=16;ALG=PROD;AF=0.0002052;NSAMP=6;MSQ=90.03;RECLASSIFIED;AC=6;AN=29246;NFAM=6
chr1	229597990	141396_2	N	]chr1:229597770]N	543.38	LOW	SVTYPE=BND;POS=229597770;STRANDS=+-:18;CIPOS=-24,22;CIEND=-23,22;CIPOS95=0,0;CIEND95=0,0;MATEID=141396_1;EVENT=141396;SECONDARY;SU=18;PE=2;SR=16;ALG=PROD;AF=0.0002052;NSAMP=6;MSQ=90.03;RECLASSIFIED;AC=6;AN=29246;NFAM=6
chr1	229600221	6421_1	N	N]chr19:34405446]	206.52	LOW	SVTYPE=BND;POS=229600221;STRANDS=++:13;CIPOS=-9,7;CIEND=-6,7;CIPOS95=0,0;CIEND95=0,0;MATEID=6421_2;EVENT=6421;SU=13;PE=9;SR=4;ALG=PROD;AF=3.419e-05;NSAMP=1;MSQ=206.52;AC=1;AN=29246;NFAM=1
chr1	229600227	141397	N	<DEL>	1498.71	PASS	SVTYPE=DEL;POS=229600227;SVLEN=-215;END=229600442;STRANDS=+-:50;CIPOS=-6,4;CIEND=-6,5;CIPOS95=0,0;CIEND95=0,0;SU=50;PE=1;SR=49;ALG=PROD;AF=0.0002393;NSAMP=7;MSQ=213.53;AC=7;AN=29246;NFAM=7
chr1	229606211	141398_1	N	N[chr1:229606317[	161.81	LOW	SVTYPE=BND;POS=229606211;STRANDS=+-:5;CIPOS=-10,9;CIEND=-10,9;CIPOS95=0,0;CIEND95=0,0;MATEID=141398_2;EVENT=141398;SU=5;PE=0;SR=5;ALG=PROD;AF=3.419e-05;NSAMP=1;MSQ=161.81;RECLASSIFIED;AC=1;AN=29246;NFAM=1
chr1	229606317	141398_2	N	]chr1:229606211]N	161.81	LOW	SVTYPE=BND;POS=229606211;STRANDS=+-:5;CIPOS=-10,9;CIEND=-10,9;CIPOS95=0,0;CIEND95=0,0;MATEID=141398_1;EVENT=141398;SECONDARY;SU=5;PE=0;SR=5;ALG=PROD;AF=3.419e-05;NSAMP=1;MSQ=161.81;RECLASSIFIED;AC=1;AN=29246;NFAM=1
chr1	229608293	141399	N	<DEL>	979.21	PASS	SVTYPE=DEL;POS=229608293;SVLEN=-101;END=229608394;STRANDS=+-:38;CIPOS=-22,21;CIEND=-22,21;CIPOS95=0,0;CIEND95=0,0;SU=38;PE=0;SR=38;ALG=PROD;AF=0.0001026;NSAMP=3;MSQ=322.68;AC=3;AN=29246;NFAM=1
chr1	229615142	460686_1	N	]chr1:229616167]N	75.98	LOW	SVTYPE=BND;POS=229615142;STRANDS=-+:13;IMPRECISE;CIPOS=-223,29;CIEND=-24,533;CIPOS95=-39,29;CIEND95=-24,134;MATEID=460686_2;EVENT=460686;SU=13;PE=13;SR=0;ALG=PROD;AF=3.419e-05;NSAMP=1;MSQ=52.23;RECLASSIFIED;AC=1;AN=29246;NFAM=1
chr1	229616167	460686_2	N	N[chr1:229615142[	75.98	LOW	SVTYPE=BND;POS=229615142;STRANDS=-+:13;IMPRECISE;CIPOS=-24,533;CIEND=-223,29;CIPOS95=-24,134;CIEND95=-39,29;MATEID=460686_1;EVENT=460686;SECONDARY;SU=13;PE=13;SR=0;ALG=PROD;AF=3.419e-05;NSAMP=1;MSQ=52.23;RECLASSIFIED;AC=1;AN=29246;NFAM=1
chr1	229621966	141400_1	N	N[chr1:229622068[	199.79	LOW	SVTYPE=BND;POS=229621966;STRANDS=+-:10;CIPOS=-10,9;CIEND=-10,9;CIPOS95=0,0;CIEND95=0,0;MATEID=141400_2;EVENT=141400;SU=10;PE=0;SR=10;ALG=PROD;AF=3.419e-05;NSAMP=1;MSQ=197.75;RECLASSIFIED;AC=1;AN=29246;NFAM=1
chr1	229622068	141400_2	N	]chr1:229621966]N	199.79	LOW	SVTYPE=BND;POS=229621966;STRANDS=+-:10;CIPOS=-10,9;CIEND=-10,9;CIPOS95=0,0;CIEND95=0,0;MATEID=141400_1;EVENT=141400;SECONDARY;SU=10;PE=0;SR=10;ALG=PROD;AF=3.419e-05;NSAMP=1;MSQ=197.75;RECLASSIFIED;AC=1;AN=29246;NFAM=1
chr1	229625553	141401_1	N	N[chr1:229625830[	93.49	LOW	SVTYPE=BND;POS=229625553;STRANDS=+-:4;CIPOS=-9,8;CIEND=-9,8;CIPOS95=0,0;CIEND95=0,0;MATEID=141401_2;EVENT=141401;SU=4;PE=0;SR=4;ALG=PROD;AF=0.0001026;NSAMP=3;MSQ=19.18;RECLASSIFIED;AC=3;AN=29246;NFAM=3
chr1	229625820	141403_1	N	N[chr1:229626018[	2675.37	LOW	SVTYPE=BND;POS=229625820;STRANDS=+-:5;IMPRECISE;CIPOS=-1,3;CIEND=-8,3;CIPOS95=-1,3;CIEND95=0,2;MATEID=141403_2;EVENT=141403;SU=5;PE=0;SR=5;ALG=PROD;AF=3.559e-05;NSAMP=1;MSQ=14.92;RETAINED;RECLASSIFIED;AC=1;AN=28094;NFAM=1
chr1	229625830	141401_2	N	]chr1:229625553]N	93.49	LOW	SVTYPE=BND;POS=229625553;STRANDS=+-:4;CIPOS=-9,8;CIEND=-9,8;CIPOS95=0,0;CIEND95=0,0;MATEID=141401_1;EVENT=141401;SECONDARY;SU=4;PE=0;SR=4;ALG=PROD;AF=0.0001026;NSAMP=3;MSQ=19.18;RECLASSIFIED;AC=3;AN=29246;NFAM=3
chr1	229625922	141404_1	N	N[chr1:229626278[	33.19	LOW	SVTYPE=BND;POS=229625922;STRANDS=+-:9;IMPRECISE;CIPOS=-26,29;CIEND=-27,26;CIPOS95=-2,2;CIEND95=0,0;MATEID=141404_2;EVENT=141404;SU=9;PE=0;SR=9;ALG=PROD;AF=3.419e-05;NSAMP=1;MSQ=9.36;RECLASSIFIED;AC=1;AN=29246;NFAM=1
chr1	229626018	141403_2	N	]chr1:229625820]N	2675.37	LOW	SVTYPE=BND;POS=229625820;STRANDS=+-:5;IMPRECISE;CIPOS=-8,3;CIEND=-1,3;CIPOS95=0,2;CIEND95=-1,3;MATEID=141403_1;EVENT=141403;SECONDARY;SU=5;PE=0;SR=5;ALG=PROD;AF=3.559e-05;NSAMP=1;MSQ=14.92;RETAINED;RECLASSIFIED;AC=1;AN=28094;NFAM=1
chr1	229626278	141404_2	N	]chr1:229625922]N	33.19	LOW	SVTYPE=BND;POS=229625922;STRANDS=+-:9;IMPRECISE;CIPOS=-27,26;CIEND=-26,29;CIPOS95=0,0;CIEND95=-2,2;MATEID=141404_1;EVENT=141404;SECONDARY;SU=9;PE=0;SR=9;ALG=PROD;AF=3.419e-05;NSAMP=1;MSQ=9.36;RECLASSIFIED;AC=1;AN=29246;NFAM=1
chr1	229628353	141405_1	N	N[chr1:229628453[	74.84	LOW	SVTYPE=BND;POS=229628353;STRANDS=+-:4;CIPOS=-9,8;CIEND=-9,8;CIPOS95=0,0;CIEND95=0,0;MATEID=141405_2;EVENT=141405;SU=4;PE=0;SR=4;ALG=PROD;AF=3.419e-05;NSAMP=1;MSQ=74.83;RECLASSIFIED;AC=1;AN=29246;NFAM=1
chr1	229628453	141405_2	N	]chr1:229628353]N	74.84	LOW	SVTYPE=BND;POS=229628353;STRANDS=+-:4;CIPOS=-9,8;CIEND=-9,8;CIPOS95=0,0;CIEND95=0,0;MATEID=141405_1;EVENT=141405;SECONDARY;SU=4;PE=0;SR=4;ALG=PROD;AF=3.419e-05;NSAMP=1;MSQ=74.83;RECLASSIFIED;AC=1;AN=29246;NFAM=1
chr1	229633891	141406_1	N	N[chr1:229634237[	308.42	LOW	SVTYPE=BND;POS=229633891;STRANDS=+-:4;CIPOS=-9,8;CIEND=-9,8;CIPOS95=0,0;CIEND95=0,0;MATEID=141406_2;EVENT=141406;SU=4;PE=0;SR=4;ALG=PROD;AF=0.0003077;NSAMP=9;MSQ=22.66;RECLASSIFIED;AC=9;AN=29246;NFAM=9
chr1	229634237	141406_2	N	]chr1:229633891]N	308.42	LOW	SVTYPE=BND;POS=229633891;STRANDS=+-:4;CIPOS=-9,8;CIEND=-9,8;CIPOS95=0,0;CIEND95=0,0;MATEID=141406_1;EVENT=141406;SECONDARY;SU=4;PE=0;SR=4;ALG=PROD;AF=0.0003077;NSAMP=9;MSQ=22.66;RECLASSIFIED;AC=9;AN=29246;NFAM=9
chr1	229637793	5531_1	N	[chr17:75519938[N	41.44	LOW	SVTYPE=BND;POS=229637793;STRANDS=--:10;IMPRECISE;CIPOS=-445,9;CIEND=-497,9;CIPOS95=-59,0;CIEND95=-72,0;MATEID=5531_2;EVENT=5531;SU=10;PE=10;SR=0;ALG=PROD;AF=3.419e-05;NSAMP=1;MSQ=41.44;AC=1;AN=29246;NFAM=1
chr1	229641936	141407_1	N	N[chr1:229642123[	857.36	LOW	SVTYPE=BND;POS=229641936;STRANDS=+-:31;CIPOS=-30,29;CIEND=-30,29;CIPOS95=0,0;CIEND95=0,0;MATEID=141407_2;EVENT=141407;SU=31;PE=0;SR=31;ALG=PROD;AF=0.0001368;NSAMP=4;MSQ=13.31;RECLASSIFIED;AC=4;AN=29246;NFAM=4
chr1	229642123	141407_2	N	]chr1:229641936]N	857.36	LOW	SVTYPE=BND;POS=229641936;STRANDS=+-:31;CIPOS=-30,29;CIEND=-30,29;CIPOS95=0,0;CIEND95=0,0;MATEID=141407_1;EVENT=141407;SECONDARY;SU=31;PE=0;SR=31;ALG=PROD;AF=0.0001368;NSAMP=4;MSQ=13.31;RECLASSIFIED;AC=4;AN=29246;NFAM=4
chr1	229651955	543802_2	N	N]chr1:27315315]	13.93	LOW	SVTYPE=BND;POS=229651955;STRANDS=++:4;IMPRECISE;CIPOS=-10,479;CIEND=-10,563;CIPOS95=-1,141;CIEND95=0,190;MATEID=543802_1;EVENT=543802;SECONDARY;SU=4;PE=4;SR=0;ALG=PROD;AF=6.839e-05;NSAMP=2;MSQ=6.71;AC=2;AN=29246;NFAM=2
chr1	229652067	543801_2	N	[chr1:27315150[N	107.17	LOW	SVTYPE=BND;POS=229652067;STRANDS=--:19;IMPRECISE;CIPOS=-297,29;CIEND=-406,29;CIPOS95=-40,29;CIEND95=-73,29;MATEID=543801_1;EVENT=543801;SECONDARY;SU=19;PE=19;SR=0;ALG=PROD;AF=6.839e-05;NSAMP=2;MSQ=52.12;AC=2;AN=29246;NFAM=2
chr1	229662549	141408	N	<DEL>	3111.24	PASS	SVTYPE=DEL;POS=229662549;SVLEN=-1089;END=229663638;STRANDS=+-:110;CIPOS=-10,8;CIEND=-5,2;CIPOS95=0,0;CIEND95=0,0;SU=110;PE=66;SR=44;ALG=PROD;AF=0.0001368;NSAMP=4;MSQ=619.71;AC=4;AN=29246;NFAM=4
chr1	229670186	10845_1	N	[chr4:39697446[N	6.88	LOW	SVTYPE=BND;POS=229670186;STRANDS=--:4;IMPRECISE;CIPOS=-10,8;CIEND=-10,7;CIPOS95=-1,0;CIEND95=-2,0;MATEID=10845_2;EVENT=10845;SU=4;PE=0;SR=4;ALG=PROD;AF=3.419e-05;NSAMP=1;MSQ=6.88;AC=1;AN=29246;NFAM=1
chr1	229670212	15514_1	N	N]chr8:17423602]	44117.5	LOW	SVTYPE=BND;POS=229670212;STRANDS=++:602;CIPOS=-1,1;CIEND=-1,1;CIPOS95=0,0;CIEND95=0,0;MATEID=15514_2;EVENT=15514;SU=602;PE=0;SR=602;ALG=PROD;AF=0.0305;NSAMP=892;MSQ=24.56;AC=892;AN=29246;NFAM=880
chr1	229676335	16272_1	N	[chr8:144695140[N	2036.89	LOW	SVTYPE=BND;POS=229676335;STRANDS=--:8;IMPRECISE;CIPOS=-689,26;CIEND=-598,29;CIPOS95=-197,26;CIEND95=-134,29;MATEID=16272_2;EVENT=16272;SU=8;PE=8;SR=0;ALG=PROD;AF=0.002154;NSAMP=63;MSQ=14.47;AC=63;AN=29246;NFAM=63
chr1	229676705	141410	N	<DEL>	4091.17	PASS	SVTYPE=DEL;POS=229676705;SVLEN=-12994;END=229689699;STRANDS=+-:179;CIPOS=-3,2;CIEND=-4,3;CIPOS95=0,0;CIEND95=0,0;SU=179;PE=95;SR=84;ALG=PROD;AF=0.0002393;NSAMP=7;MSQ=401.2;AC=7;AN=29246;NFAM=7
chr1	229676790	141411	N	<DEL>	8.1456e+06	PASS	SVTYPE=DEL;POS=229676790;SVLEN=-8299;END=229685089;STRANDS=+-:285774;CIPOS=0,0;CIEND=0,0;CIPOS95=0,0;CIEND95=0,0;SU=285774;PE=186865;SR=98909;AF=0.2744;NSAMP=6884;MSQ=676.49;MEDGQR=11.51;Q10GQR=4.7;AC=8025;AN=29246;NFAM=6464
chr1	229677235	141412	N	<DEL>	3409.48	PASS	SVTYPE=DEL;POS=229677235;SVLEN=-2860;END=229680095;STRANDS=+-:76;CIPOS=-10,9;CIEND=-6,9;CIPOS95=0,0;CIEND95=0,0;SU=76;PE=40;SR=36;ALG=PROD;AF=0.0001096;NSAMP=3;MSQ=441.6;AC=3;AN=27362;NFAM=3
chr1	229679126	8257_1	N	N]chr2:238144399]	626.03	LOW	SVTYPE=BND;POS=229679126;STRANDS=++:4;CIPOS=-29,28;CIEND=-29,28;CIPOS95=0,0;CIEND95=0,0;MATEID=8257_2;EVENT=8257;SU=4;PE=0;SR=4;ALG=PROD;AF=0.0005471;NSAMP=15;MSQ=22.61;AC=16;AN=29246;NFAM=15
chr1	229679825	141413_1	N	N[chr1:229680344[	3469.71	PASS	SVTYPE=BND;POS=229679825;STRANDS=+-:49;CIPOS=-22,21;CIEND=-30,29;CIPOS95=0,0;CIEND95=0,0;MATEID=141413_2;EVENT=141413;SU=49;PE=25;SR=24;ALG=PROD;AF=0.000219;NSAMP=5;MSQ=323.35;RECLASSIFIED;AC=6;AN=27400;NFAM=5
chr1	229680344	141413_2	N	]chr1:229679825]N	3469.71	PASS	SVTYPE=BND;POS=229679825;STRANDS=+-:49;CIPOS=-30,29;CIEND=-22,21;CIPOS95=0,0;CIEND95=0,0;MATEID=141413_1;EVENT=141413;SECONDARY;SU=49;PE=25;SR=24;ALG=PROD;AF=0.000219;NSAMP=5;MSQ=323.35;RECLASSIFIED;AC=6;AN=27400;NFAM=5
chr1	229693606	141414_1	N	N[chr1:229693942[	804.89	LOW	SVTYPE=BND;POS=229693606;STRANDS=+-:18;CIPOS=-2,1;CIEND=-2,1;CIPOS95=0,0;CIEND95=0,0;MATEID=141414_2;EVENT=141414;SU=18;PE=2;SR=16;ALG=PROD;AF=0.0003761;NSAMP=11;MSQ=69.98;RECLASSIFIED;AC=11;AN=29246;NFAM=11
chr1	229693942	141414_2	N	]chr1:229693606]N	804.89	LOW	SVTYPE=BND;POS=229693606;STRANDS=+-:18;CIPOS=-2,1;CIEND=-2,1;CIPOS95=0,0;CIEND95=0,0;MATEID=141414_1;EVENT=141414;SECONDARY;SU=18;PE=2;SR=16;ALG=PROD;AF=0.0003761;NSAMP=11;MSQ=69.98;RECLASSIFIED;AC=11;AN=29246;NFAM=11
chr1	229697166	460671_2	N	N[chr1:229180006[	5.82	LOW	SVTYPE=BND;POS=229180006;STRANDS=-+:4;IMPRECISE;CIPOS=-10,571;CIEND=-373,9;CIPOS95=-1,195;CIEND95=-119,2;MATEID=460671_1;EVENT=460671;SECONDARY;SU=4;PE=4;SR=0;ALG=PROD;AF=3.419e-05;NSAMP=1;MSQ=5.81;RECLASSIFIED;AC=1;AN=29246;NFAM=1
chr1	229697521	126032_2	N	]chr1:45709107]N	2643.38	LOW	SVTYPE=BND;POS=45709107;STRANDS=+-:50;IMPRECISE;CIPOS=-613,7;CIEND=-7,491;CIPOS95=-115,7;CIEND95=-7,94;MATEID=126032_1;EVENT=126032;SECONDARY;SU=50;PE=50;SR=0;ALG=PROD;AF=0.0008206;NSAMP=24;MSQ=46.97;RECLASSIFIED;AC=24;AN=29246;NFAM=24
chr1	229697523	16182_1	N	[chr8:130072983[N	397.95	LOW	SVTYPE=BND;POS=229697523;STRANDS=--:33;IMPRECISE;CIPOS=-376,8;CIEND=-375,9;CIPOS95=-59,8;CIEND95=-58,9;MATEID=16182_2;EVENT=16182;SU=33;PE=33;SR=0;ALG=PROD;AF=0.000718;NSAMP=21;MSQ=13.6;AC=21;AN=29246;NFAM=21
chr1	229697589	608_1	N	N[chr10:121470664[	2382.65	LOW	SVTYPE=BND;POS=229697589;STRANDS=+-:353;IMPRECISE;CIPOS=-5,403;CIEND=-407,2;CIPOS95=-5,56;CIEND95=-58,2;MATEID=608_2;EVENT=608;SU=353;PE=353;SR=0;ALG=PROD;AF=0.002052;NSAMP=60;MSQ=21.01;AC=60;AN=29246;NFAM=60
chr1	229704059	612_1	N	]chr10:122028974]N	3144.25	LOW	SVTYPE=BND;POS=229704059;STRANDS=-+:5;CIPOS=-10,9;CIEND=-10,9;CIPOS95=0,0;CIEND95=0,0;MATEID=612_2;EVENT=612;SU=5;PE=0;SR=5;ALG=PROD;AF=0.001983;NSAMP=58;MSQ=22.6;AC=58;AN=29246;NFAM=58
chr1	229713660	460687	N	<DUP>	80.5	PASS	SVTYPE=DUP;POS=229713660;SVLEN=15051;END=229728711;STRANDS=-+:12;IMPRECISE;CIPOS=-290,9;CIEND=-7,254;CIPOS95=-37,2;CIEND95=0,71;SU=12;PE=12;SR=0;ALG=PROD;AF=3.419e-05;NSAMP=1;MSQ=80.24;AC=1;AN=29246;NFAM=1
chr1	229734971	460651_2	N	N[chr1:228521144[	4.95	LOW	SVTYPE=BND;POS=228521144;STRANDS=-+:6;IMPRECISE;CIPOS=-10,461;CIEND=-645,9;CIPOS95=-2,143;CIEND95=-192,1;MATEID=460651_1;EVENT=460651;SECONDARY;SU=6;PE=6;SR=0;ALG=PROD;AF=3.419e-05;NSAMP=1;MSQ=4.31;RECLASSIFIED;AC=1;AN=29246;NFAM=1
chr1	229735230	141248_2	N	]chr1:228521383]N	164.07	LOW	SVTYPE=BND;POS=228521383;STRANDS=+-:20;IMPRECISE;CIPOS=-395,49;CIEND=-30,509;CIPOS95=-53,49;CIEND95=-30,121;MATEID=141248_1;EVENT=141248;SECONDARY;SU=20;PE=20;SR=0;ALG=PROD;AF=0.0001026;NSAMP=3;MSQ=54.68;RECLASSIFIED;AC=3;AN=29246;NFAM=3
chr1	229754347	460688	N	<DUP>	131.19	PASS	SVTYPE=DUP;POS=229754347;SVLEN=203686;END=229958033;STRANDS=-+:13;IMPRECISE;CIPOS=-10,4;CIEND=-5,9;CIPOS95=-1,0;CIEND95=-1,1;SU=13;PE=10;SR=3;ALG=PROD;AF=3.419e-05;NSAMP=1;MSQ=130.53;AC=1;AN=29246;NFAM=1
chr1	229769652	141417	N	<DEL>	266.7	PASS	SVTYPE=DEL;POS=229769652;SVLEN=-1929;END=229771581;STRANDS=+-:13;CIPOS=-10,9;CIEND=-10,9;CIPOS95=0,0;CIEND95=0,0;SU=13;PE=7;SR=6;ALG=PROD;AF=3.419e-05;NSAMP=1;MSQ=266.7;AC=1;AN=29246;NFAM=1
chr1	229770451	141418	N	<DEL>	1411.68	PASS	SVTYPE=DEL;POS=229770451;SVLEN=-180;END=229770631;STRANDS=+-:43;CIPOS=-10,9;CIEND=-10,9;CIPOS95=0,0;CIEND95=0,0;SU=43;PE=0;SR=43;ALG=PROD;AF=0.0002393;NSAMP=7;MSQ=142.85;AC=7;AN=29246;NFAM=5
chr1	229774774	141419_1	N	N[chr1:229774843[	79096.8	LOW	SVTYPE=BND;POS=229774774;STRANDS=+-:1691;CIPOS=0,0;CIEND=0,0;CIPOS95=0,0;CIEND95=0,0;MATEID=141419_2;EVENT=141419;SU=1691;PE=11;SR=1680;ALG=PROD;AF=0.006839;NSAMP=198;MSQ=239.46;RECLASSIFIED;AC=200;AN=29246;NFAM=187
chr1	229774843	141419_2	N	]chr1:229774774]N	79096.8	LOW	SVTYPE=BND;POS=229774774;STRANDS=+-:1691;CIPOS=0,0;CIEND=0,0;CIPOS95=0,0;CIEND95=0,0;MATEID=141419_1;EVENT=141419;SECONDARY;SU=1691;PE=11;SR=1680;ALG=PROD;AF=0.006839;NSAMP=198;MSQ=239.46;RECLASSIFIED;AC=200;AN=29246;NFAM=187
chr1	229777046	141420	N	<DEL>	3054.01	PASS	SVTYPE=DEL;POS=229777046;SVLEN=-261;END=229777307;STRANDS=+-:96;CIPOS=-4,4;CIEND=-4,2;CIPOS95=0,0;CIEND95=0,0;SU=96;PE=6;SR=90;ALG=PROD;AF=0.0003077;NSAMP=9;MSQ=327.08;AC=9;AN=29246;NFAM=9
chr1	229812307	10570_1	N	]chr3:196630682]N	334.14	LOW	SVTYPE=BND;POS=229812307;STRANDS=-+:10;CIPOS=-30,29;CIEND=-30,29;CIPOS95=0,0;CIEND95=0,0;MATEID=10570_2;EVENT=10570;SU=10;PE=0;SR=10;ALG=PROD;AF=0.0002735;NSAMP=8;MSQ=13.9;AC=8;AN=29246;NFAM=8
chr1	229819604	5496_1	N	]chr17:70465034]N	56222.6	LOW	SVTYPE=BND;POS=229819604;STRANDS=-+:6;IMPRECISE;CIPOS=-50,49;CIEND=-50,49;CIPOS95=-1,1;CIEND95=-1,1;MATEID=5496_2;EVENT=5496;SU=6;PE=4;SR=2;ALG=PROD;AF=0.03648;NSAMP=1067;MSQ=46.48;AC=1067;AN=29246;NFAM=1058
chr1	229855570	460689	N	<DUP>	1434.4	PASS	SVTYPE=DUP;POS=229855570;SVLEN=4207;END=229859777;STRANDS=-+:135;CIPOS=-21,21;CIEND=-30,29;CIPOS95=0,0;CIEND95=0,0;SU=135;PE=71;SR=64;ALG=PROD;AF=0.000171;NSAMP=4;MSQ=358.51;AC=5;AN=29246;NFAM=4
chr1	229861935	141424	N	<DEL>	1477.59	PASS	SVTYPE=DEL;POS=229861935;SVLEN=-867;END=229862802;STRANDS=+-:58;CIPOS=-30,29;CIEND=-30,29;CIPOS95=0,0;CIEND95=0,0;SU=58;PE=35;SR=23;ALG=PROD;AF=0.0001026;NSAMP=3;MSQ=492.53;AC=3;AN=29246;NFAM=3
chr1	229870443	544003_2	N	N]chr1:35259122]	587.78	LOW	SVTYPE=BND;POS=229870443;STRANDS=++:5;IMPRECISE;CIPOS=-10,531;CIEND=-10,674;CIPOS95=-1,163;CIEND95=-1,210;MATEID=544003_1;EVENT=544003;SECONDARY;SU=5;PE=5;SR=0;ALG=PROD;AF=0.000171;NSAMP=5;MSQ=34.8;AC=5;AN=29246;NFAM=5
chr1	229870464	3099_1	N	]chr13:100520646]N	467.59	LOW	SVTYPE=BND;POS=229870464;STRANDS=-+:9;IMPRECISE;CIPOS=-511,29;CIEND=-30,632;CIPOS95=-88,29;CIEND95=-30,132;MATEID=3099_2;EVENT=3099;SU=9;PE=9;SR=0;ALG=PROD;AF=0.000171;NSAMP=5;MSQ=40.62;AC=5;AN=29246;NFAM=5
chr1	229870912	120118_2	N	]chr1:3929179]N	936.53	LOW	SVTYPE=BND;POS=3929179;STRANDS=+-:159;IMPRECISE;CIPOS=-444,11;CIEND=-5,472;CIPOS95=-50,11;CIEND95=-5,78;MATEID=120118_1;EVENT=120118;SECONDARY;SU=159;PE=159;SR=0;ALG=PROD;AF=0.001368;NSAMP=40;MSQ=17.65;RECLASSIFIED;AC=40;AN=29246;NFAM=40
chr1	229870919	15340_1	N	[chr7:157482153[N	4.88994e+06	LOW	SVTYPE=BND;POS=229870919;STRANDS=--:330183,++:217543;IMPRECISE;CIPOS=-968,932;CIEND=-1248,1097;CIPOS95=-112,112;CIEND95=-174,174;MATEID=15340_2;EVENT=15340;SU=547726;PE=514838;SR=32888;AF=0.4859;NSAMP=14210;MSQ=205.81;RETAINED;AC=14210;AN=29246;NFAM=13114
chr1	229870941	455144_2	N	N[chr1:3929151[	104143	LOW	SVTYPE=BND;POS=3929151;STRANDS=-+:22;CIPOS=-10,28;CIEND=-29,9;CIPOS95=0,0;CIEND95=0,0;MATEID=455144_1;EVENT=455144;SECONDARY;SU=22;PE=10;SR=12;ALG=PROD;AF=0.1078;NSAMP=3153;MSQ=18.8;RECLASSIFIED;AC=3153;AN=29246;NFAM=3032
chr1	229871031	15345_1	N	N]chr7:157482192]	3.34588e+06	LOW	SVTYPE=BND;POS=229871031;STRANDS=++:32;IMPRECISE;CIPOS=-42,40;CIEND=-30,49;CIPOS95=-2,2;CIEND95=-3,3;MATEID=15345_2;EVENT=15345;SU=32;PE=31;SR=1;ALG=PROD;AF=0.4646;NSAMP=13587;MSQ=146.99;RETAINED;AC=13587;AN=29246;NFAM=12543
chr1	229880055	141425_1	N	N[chr1:229884395[	7132.83	PASS	SVTYPE=BND;POS=229880055;STRANDS=+-:325;CIPOS=-3,2;CIEND=-3,1;CIPOS95=0,0;CIEND95=0,0;MATEID=141425_2;EVENT=141425;SU=325;PE=176;SR=149;ALG=PROD;AF=0.0005129;NSAMP=15;MSQ=430.57;RECLASSIFIED;AC=15;AN=29246;NFAM=15
chr1	229882991	141426	N	<DEL>	314.41	PASS	SVTYPE=DEL;POS=229882991;SVLEN=-5219;END=229888210;STRANDS=+-:19;CIPOS=-10,9;CIEND=-10,9;CIPOS95=0,0;CIEND95=0,0;SU=19;PE=11;SR=8;ALG=PROD;AF=3.419e-05;NSAMP=1;MSQ=314.41;AC=1;AN=29246;NFAM=1
chr1	229884395	141425_2	N	]chr1:229880055]N	7132.83	PASS	SVTYPE=BND;POS=229880055;STRANDS=+-:325;CIPOS=-3,1;CIEND=-3,2;CIPOS95=0,0;CIEND95=0,0;MATEID=141425_1;EVENT=141425;SECONDARY;SU=325;PE=176;SR=149;ALG=PROD;AF=0.0005129;NSAMP=15;MSQ=430.57;RECLASSIFIED;AC=15;AN=29246;NFAM=15
chr1	229901420	2595_1	N	]chr12:127277527]N	2252.97	LOW	SVTYPE=BND;POS=229901420;STRANDS=-+:9;CIPOS=-29,28;CIEND=-29,28;CIPOS95=0,0;CIEND95=0,0;MATEID=2595_2;EVENT=2595;SU=9;PE=0;SR=9;ALG=PROD;AF=0.002428;NSAMP=71;MSQ=27.83;AC=71;AN=29246;NFAM=71
chr1	229905303	141427_1	N	N[chr1:229905494[	312.25	LOW	SVTYPE=BND;POS=229905303;STRANDS=+-:11;CIPOS=-3,2;CIEND=-3,2;CIPOS95=0,0;CIEND95=0,0;MATEID=141427_2;EVENT=141427;SU=11;PE=0;SR=11;ALG=PROD;AF=6.839e-05;NSAMP=2;MSQ=155.23;RECLASSIFIED;AC=2;AN=29246;NFAM=2
chr1	229905494	141427_2	N	]chr1:229905303]N	312.25	LOW	SVTYPE=BND;POS=229905303;STRANDS=+-:11;CIPOS=-3,2;CIEND=-3,2;CIPOS95=0,0;CIEND95=0,0;MATEID=141427_1;EVENT=141427;SECONDARY;SU=11;PE=0;SR=11;ALG=PROD;AF=6.839e-05;NSAMP=2;MSQ=155.23;RECLASSIFIED;AC=2;AN=29246;NFAM=2
chr1	229917173	547827	N	<INV>	6.83	LOW	SVTYPE=INV;POS=229917173;SVLEN=430;END=229917603;STRANDS=++:3,--:3;IMPRECISE;CIPOS=-17,20;CIEND=-22,21;CIPOS95=-8,12;CIEND95=-13,13;SU=6;PE=6;SR=0;ALG=PROD;AF=3.419e-05;NSAMP=1;MSQ=6.83;AC=1;AN=29246;NFAM=1
chr1	229917575	8895_1	N	]chr21:33677358]N	71.87	LOW	SVTYPE=BND;POS=229917575;STRANDS=-+:4;IMPRECISE;CIPOS=-10,8;CIEND=-9,8;CIPOS95=-1,0;CIEND95=0,0;MATEID=8895_2;EVENT=8895;SU=4;PE=0;SR=4;ALG=PROD;AF=0.0002393;NSAMP=7;MSQ=8.98;AC=7;AN=29246;NFAM=7
chr1	229917990	15099_1	N	]chr7:124952970]N	383489	LOW	SVTYPE=BND;POS=229917990;STRANDS=-+:5;CIPOS=-10,9;CIEND=-10,9;CIPOS95=0,0;CIEND95=0,0;MATEID=15099_2;EVENT=15099;SU=5;PE=0;SR=5;ALG=PROD;AF=0.1249;NSAMP=3654;MSQ=62.38;AC=3654;AN=29246;NFAM=3514
chr1	229919725	547504_2	N	N]chr1:214506543]	192.09	LOW	SVTYPE=BND;POS=229919725;STRANDS=++:38;CIPOS=-10,9;CIEND=-10,9;CIPOS95=0,0;CIEND95=0,0;MATEID=547504_1;EVENT=547504;SECONDARY;SU=38;PE=0;SR=38;ALG=PROD;AF=0.0002393;NSAMP=7;MSQ=24.58;AC=7;AN=29246;NFAM=7
chr1	229923332	13045_1	N	]chr6:3953275]N	43661.5	LOW	SVTYPE=BND;POS=229923332;STRANDS=-+:4;IMPRECISE;CIPOS=-418,9;CIEND=-10,565;CIPOS95=-145,2;CIEND95=0,188;MATEID=13045_2;EVENT=13045;SU=4;PE=4;SR=0;ALG=PROD;AF=0.007728;NSAMP=226;MSQ=190.51;AC=226;AN=29246;NFAM=226
chr1	229925074	545459_2	N	N]chr1:102348412]	21.06	LOW	SVTYPE=BND;POS=229925074;STRANDS=++:4;IMPRECISE;CIPOS=-7,8;CIEND=-8,9;CIPOS95=-1,3;CIEND95=0,2;MATEID=545459_1;EVENT=545459;SECONDARY;SU=4;PE=0;SR=4;ALG=PROD;AF=3.419e-05;NSAMP=1;MSQ=20.89;AC=1;AN=29246;NFAM=1
chr1	229932851	141428_1	N	N[chr1:229933169[	465.62	LOW	SVTYPE=BND;POS=229932851;STRANDS=+-:9;CIPOS=-4,3;CIEND=-4,3;CIPOS95=0,0;CIEND95=0,0;MATEID=141428_2;EVENT=141428;SU=9;PE=0;SR=9;ALG=PROD;AF=0.0001368;NSAMP=4;MSQ=111.56;RECLASSIFIED;AC=4;AN=29246;NFAM=4
chr1	229933169	141428_2	N	]chr1:229932851]N	465.62	LOW	SVTYPE=BND;POS=229932851;STRANDS=+-:9;CIPOS=-4,3;CIEND=-4,3;CIPOS95=0,0;CIEND95=0,0;MATEID=141428_1;EVENT=141428;SECONDARY;SU=9;PE=0;SR=9;ALG=PROD;AF=0.0001368;NSAMP=4;MSQ=111.56;RECLASSIFIED;AC=4;AN=29246;NFAM=4
chr1	229969414	141429	N	<DEL>	443529	PASS	SVTYPE=DEL;POS=229969414;SVLEN=-143;END=229969557;STRANDS=+-:16706;CIPOS=0,0;CIEND=0,0;CIPOS95=0,0;CIEND95=0,0;SU=16706;PE=143;SR=16563;ALG=PROD;AF=0.0292;NSAMP=837;MSQ=289.15;MEDGQR=3.95;Q10GQR=3.72;AC=854;AN=29244;NFAM=773
chr1	229970897	141430	N	<DEL>	2260.04	PASS	SVTYPE=DEL;POS=229970897;SVLEN=-1240;END=229972137;STRANDS=+-:100;CIPOS=-22,21;CIEND=-26,24;CIPOS95=0,0;CIEND95=0,0;SU=100;PE=70;SR=30;ALG=PROD;AF=0.0001026;NSAMP=3;MSQ=753.35;AC=3;AN=29246;NFAM=2
chr1	229971860	460691_1	N	]chr1:229972269]N	314674	LOW	SVTYPE=BND;POS=229971860;STRANDS=-+:16;IMPRECISE;CIPOS=-539,49;CIEND=-50,346;CIPOS95=-88,49;CIEND95=-50,197;MATEID=460691_2;EVENT=460691;SU=16;PE=16;SR=0;ALG=SUM;AF=0.2176;NSAMP=6357;MSQ=44.39;RETAINED;RECLASSIFIED;AC=6363;AN=29246;NFAM=6235
chr1	229972269	460691_2	N	N[chr1:229971860[	314674	LOW	SVTYPE=BND;POS=229971860;STRANDS=-+:16;IMPRECISE;CIPOS=-50,346;CIEND=-539,49;CIPOS95=-50,197;CIEND95=-88,49;MATEID=460691_1;EVENT=460691;SECONDARY;SU=16;PE=16;SR=0;ALG=SUM;AF=0.2176;NSAMP=6357;MSQ=44.39;RETAINED;RECLASSIFIED;AC=6363;AN=29246;NFAM=6235
chr1	229980925	460695	N	<DUP>	139.76	PASS	SVTYPE=DUP;POS=229980925;SVLEN=781;END=229981706;STRANDS=-+:12;IMPRECISE;CIPOS=-186,9;CIEND=-10,162;CIPOS95=-34,3;CIEND95=-3,28;SU=12;PE=12;SR=0;ALG=PROD;AF=6.839e-05;NSAMP=2;MSQ=53.18;AC=2;AN=29246;NFAM=2
chr1	229988480	141432_1	N	N[chr1:229989044[	552.67	LOW	SVTYPE=BND;POS=229988480;STRANDS=+-:11;CIPOS=-10,9;CIEND=-10,9;CIPOS95=0,0;CIEND95=0,0;MATEID=141432_2;EVENT=141432;SU=11;PE=1;SR=10;ALG=PROD;AF=3.419e-05;NSAMP=1;MSQ=6.83;RECLASSIFIED;AC=1;AN=29246;NFAM=1
chr1	229989044	141432_2	N	]chr1:229988480]N	552.67	LOW	SVTYPE=BND;POS=229988480;STRANDS=+-:11;CIPOS=-10,9;CIEND=-10,9;CIPOS95=0,0;CIEND95=0,0;MATEID=141432_1;EVENT=141432;SECONDARY;SU=11;PE=1;SR=10;ALG=PROD;AF=3.419e-05;NSAMP=1;MSQ=6.83;RECLASSIFIED;AC=1;AN=29246;NFAM=1
chr1	229995673	141433	N	<DEL>	50.72	PASS	SVTYPE=DEL;POS=229995673;SVLEN=-5072;END=230000745;STRANDS=+-:5;CIPOS=-10,9;CIEND=-10,9;CIPOS95=0,0;CIEND95=0,0;SU=5;PE=0;SR=5;ALG=PROD;AF=3.419e-05;NSAMP=1;MSQ=50.72;AC=1;AN=29246;NFAM=1
chr1	229995673	141434	N	<DEL>	434.46	PASS	SVTYPE=DEL;POS=229995673;SVLEN=-9829;END=230005502;STRANDS=+-:15;IMPRECISE;CIPOS=-10,266;CIEND=-206,9;CIPOS95=-1,56;CIEND95=-51,0;SU=15;PE=15;SR=0;ALG=PROD;AF=3.419e-05;NSAMP=1;MSQ=434.46;AC=1;AN=29246;NFAM=1
chr1	229997064	141437	N	<DEL>	2.1236e+06	PASS	SVTYPE=DEL;POS=229997064;SVLEN=-870;END=229997934;STRANDS=+-:51;IMPRECISE;CIPOS=-275,375;CIEND=-429,191;CIPOS95=-207,207;CIEND95=-141,141;SU=51;PE=51;SR=0;ALG=SUM;AF=0.2184;NSAMP=5566;MSQ=239.28;RETAINED;MEDGQR=3.97;Q10GQR=3.42;AC=6387;AN=29246;NFAM=5284
chr1	230010771	141440	N	<DEL>	227.75	PASS	SVTYPE=DEL;POS=230010771;SVLEN=-5573;END=230016344;STRANDS=+-:10;IMPRECISE;CIPOS=-10,9;CIEND=-10,4;CIPOS95=-1,1;CIEND95=-1,0;SU=10;PE=7;SR=3;ALG=PROD;AF=3.419e-05;NSAMP=1;MSQ=227.75;AC=1;AN=29246;NFAM=1
chr1	230016135	141441	N	<DEL>	575.48	PASS	SVTYPE=DEL;POS=230016135;SVLEN=-4621;END=230020756;STRANDS=+-:23;CIPOS=-10,9;CIEND=-6,2;CIPOS95=0,0;CIEND95=0,0;SU=23;PE=18;SR=5;ALG=PROD;AF=3.419e-05;NSAMP=1;MSQ=575.48;AC=1;AN=29246;NFAM=1
chr1	230038050	547828	N	<INV>	41.65	LOW	SVTYPE=INV;POS=230038050;SVLEN=105;END=230038155;STRANDS=++:2,--:2;IMPRECISE;CIPOS=-5,1;CIEND=-9,0;CIPOS95=-5,1;CIEND95=-9,0;SU=4;PE=2;SR=2;ALG=PROD;AF=0.0001026;NSAMP=3;MSQ=6.2;AC=3;AN=29246;NFAM=3
chr1	230039519	141442	N	<DEL>	743.37	PASS	SVTYPE=DEL;POS=230039519;SVLEN=-2857;END=230042376;STRANDS=+-:30;CIPOS=-10,4;CIEND=-3,1;CIPOS95=0,0;CIEND95=0,0;SU=30;PE=20;SR=10;ALG=PROD;AF=3.419e-05;NSAMP=1;MSQ=743.37;AC=1;AN=29246;NFAM=1
chr1	230042175	141443_1	N	N[chr1:230043448[	365.26	PASS	SVTYPE=BND;POS=230042175;STRANDS=+-:24;CIPOS=-2,1;CIEND=-10,9;CIPOS95=0,0;CIEND95=0,0;MATEID=141443_2;EVENT=141443;SU=24;PE=12;SR=12;ALG=PROD;AF=3.419e-05;NSAMP=1;MSQ=365.26;RECLASSIFIED;AC=1;AN=29246;NFAM=1
chr1	230042192	460696_1	N	]chr1:230043668]N	297.38	PASS	SVTYPE=BND;POS=230042192;STRANDS=-+:27;CIPOS=-10,9;CIEND=-10,9;CIPOS95=0,0;CIEND95=0,0;MATEID=460696_2;EVENT=460696;SU=27;PE=10;SR=17;ALG=PROD;AF=3.419e-05;NSAMP=1;MSQ=297.38;RECLASSIFIED;AC=1;AN=29246;NFAM=1
chr1	230043448	141443_2	N	]chr1:230042175]N	365.26	PASS	SVTYPE=BND;POS=230042175;STRANDS=+-:24;CIPOS=-10,9;CIEND=-2,1;CIPOS95=0,0;CIEND95=0,0;MATEID=141443_1;EVENT=141443;SECONDARY;SU=24;PE=12;SR=12;ALG=PROD;AF=3.419e-05;NSAMP=1;MSQ=365.26;RECLASSIFIED;AC=1;AN=29246;NFAM=1
chr1	230043668	460696_2	N	N[chr1:230042192[	297.38	PASS	SVTYPE=BND;POS=230042192;STRANDS=-+:27;CIPOS=-10,9;CIEND=-10,9;CIPOS95=0,0;CIEND95=0,0;MATEID=460696_1;EVENT=460696;SECONDARY;SU=27;PE=10;SR=17;ALG=PROD;AF=3.419e-05;NSAMP=1;MSQ=297.38;RECLASSIFIED;AC=1;AN=29246;NFAM=1
chr1	230049481	141444_1	N	N[chr1:230049533[	1264.91	LOW	SVTYPE=BND;POS=230049481;STRANDS=+-:47;CIPOS=-5,4;CIEND=-5,9;CIPOS95=0,0;CIEND95=0,0;MATEID=141444_2;EVENT=141444;SU=47;PE=0;SR=47;ALG=PROD;AF=0.000171;NSAMP=5;MSQ=202.61;RECLASSIFIED;AC=5;AN=29246;NFAM=4
chr1	230049533	141444_2	N	]chr1:230049481]N	1264.91	LOW	SVTYPE=BND;POS=230049481;STRANDS=+-:47;CIPOS=-5,9;CIEND=-5,4;CIPOS95=0,0;CIEND95=0,0;MATEID=141444_1;EVENT=141444;SECONDARY;SU=47;PE=0;SR=47;ALG=PROD;AF=0.000171;NSAMP=5;MSQ=202.61;RECLASSIFIED;AC=5;AN=29246;NFAM=4
chr1	230050829	2746_1	N	N]chr13:33558324]	41.64	LOW	SVTYPE=BND;POS=230050829;STRANDS=++:6;CIPOS=-6,5;CIEND=-6,5;CIPOS95=0,0;CIEND95=0,0;MATEID=2746_2;EVENT=2746;SU=6;PE=0;SR=6;ALG=PROD;AF=3.419e-05;NSAMP=1;MSQ=41.64;AC=1;AN=29246;NFAM=1
chr1	230057553	141445	N	<DEL>	1100.18	PASS	SVTYPE=DEL;POS=230057553;SVLEN=-3461;END=230061014;STRANDS=+-:45;CIPOS=-2,1;CIEND=-10,9;CIPOS95=0,0;CIEND95=0,0;SU=45;PE=30;SR=15;ALG=PROD;AF=3.419e-05;NSAMP=1;MSQ=1100.18;AC=1;AN=29246;NFAM=1
chr1	230075018	141446	N	<DEL>	206.85	PASS	SVTYPE=DEL;POS=230075018;SVLEN=-66;END=230075084;STRANDS=+-:7;CIPOS=-5,4;CIEND=-5,4;CIPOS95=0,0;CIEND95=0,0;SU=7;PE=0;SR=7;ALG=PROD;AF=3.419e-05;NSAMP=1;MSQ=206.84;AC=1;AN=29246;NFAM=1
chr1	230075253	2095_1	N	N]chr12:51498788]	1.03351e+06	LOW	SVTYPE=BND;POS=230075253;STRANDS=++:246;CIPOS=-4,2;CIEND=-7,7;CIPOS95=0,0;CIEND95=0,0;MATEID=2095_2;EVENT=2095;SU=246;PE=165;SR=81;ALG=PROD;AF=0.3025;NSAMP=8847;MSQ=70;AC=8847;AN=29246;NFAM=8320
chr1	230093378	128564_2	N	]chr1:74797994]N	30634.7	PASS	SVTYPE=BND;POS=74797994;STRANDS=+-:1577;CIPOS=-1,0;CIEND=-1,1;CIPOS95=0,0;CIEND95=0,0;MATEID=128564_1;EVENT=128564;SECONDARY;SU=1577;PE=872;SR=705;ALG=PROD;AF=0.002257;NSAMP=66;MSQ=377;RECLASSIFIED;AC=66;AN=29246;NFAM=64
chr1	230093989	457014_2	N	N[chr1:74797975[	8085.96	LOW	SVTYPE=BND;POS=74797975;STRANDS=-+:865;IMPRECISE;CIPOS=-4,170;CIEND=-115,4;CIPOS95=-1,1;CIEND95=-2,2;MATEID=457014_1;EVENT=457014;SECONDARY;SU=865;PE=865;SR=0;ALG=PROD;AF=0.002188;NSAMP=64;MSQ=104.72;RECLASSIFIED;AC=64;AN=29246;NFAM=62
chr1	230107611	2508_1	N	]chr12:117150902]N	1475.88	LOW	SVTYPE=BND;POS=230107611;STRANDS=-+:14;CIPOS=-29,28;CIEND=-29,28;CIPOS95=0,0;CIEND95=0,0;MATEID=2508_2;EVENT=2508;SU=14;PE=0;SR=14;ALG=PROD;AF=0.001846;NSAMP=54;MSQ=18.51;AC=54;AN=29246;NFAM=54
chr1	230127538	13905_1	N	[chr6:121428398[N	101.19	LOW	SVTYPE=BND;POS=230127538;STRANDS=--:10;CIPOS=-30,29;CIEND=-30,29;CIPOS95=0,0;CIEND95=0,0;MATEID=13905_2;EVENT=13905;SU=10;PE=0;SR=10;ALG=PROD;AF=0.0001026;NSAMP=3;MSQ=22.55;AC=3;AN=29246;NFAM=3
chr1	230128258	13211_1	N	[chr6:25247358[N	9280.08	LOW	SVTYPE=BND;POS=230128258;STRANDS=--:433;CIPOS=-1,1;CIEND=-4,1;CIPOS95=0,0;CIEND95=0,0;MATEID=13211_2;EVENT=13211;SU=433;PE=0;SR=433;ALG=PROD;AF=0.008069;NSAMP=236;MSQ=24.97;AC=236;AN=29246;NFAM=236
chr1	230128258	15995_1	N	[chr8:100397243[N	3606.36	LOW	SVTYPE=BND;POS=230128258;STRANDS=--:5;CIPOS=-10,9;CIEND=-10,9;CIPOS95=0,0;CIEND95=0,0;MATEID=15995_2;EVENT=15995;SU=5;PE=0;SR=5;ALG=PROD;AF=0.003556;NSAMP=104;MSQ=21.11;AC=104;AN=29246;NFAM=104
chr1	230128258	2834_1	N	[chr13:49515467[N	9700.14	LOW	SVTYPE=BND;POS=230128258;STRANDS=--:108;CIPOS=-6,5;CIEND=-6,5;CIPOS95=0,0;CIEND95=0,0;MATEID=2834_2;EVENT=2834;SU=108;PE=0;SR=108;ALG=PROD;AF=0.008343;NSAMP=244;MSQ=23.82;AC=244;AN=29246;NFAM=242
chr1	230143203	141450_1	N	N[chr1:230143657[	105.42	LOW	SVTYPE=BND;POS=230143203;STRANDS=+-:4;IMPRECISE;CIPOS=-9,8;CIEND=-9,8;CIPOS95=0,1;CIEND95=0,0;MATEID=141450_2;EVENT=141450;SU=4;PE=0;SR=4;ALG=PROD;AF=0.0001026;NSAMP=3;MSQ=9.65;RECLASSIFIED;AC=3;AN=29246;NFAM=3
chr1	230143657	141450_2	N	]chr1:230143203]N	105.42	LOW	SVTYPE=BND;POS=230143203;STRANDS=+-:4;IMPRECISE;CIPOS=-9,8;CIEND=-9,8;CIPOS95=0,0;CIEND95=0,1;MATEID=141450_1;EVENT=141450;SECONDARY;SU=4;PE=0;SR=4;ALG=PROD;AF=0.0001026;NSAMP=3;MSQ=9.65;RECLASSIFIED;AC=3;AN=29246;NFAM=3
chr1	230156245	457195_2	N	N[chr1:85302969[	4564.09	LOW	SVTYPE=BND;POS=85302969;STRANDS=-+:4;CIPOS=-9,8;CIEND=-9,8;CIPOS95=0,0;CIEND95=0,0;MATEID=457195_1;EVENT=457195;SECONDARY;SU=4;PE=0;SR=4;ALG=PROD;AF=0.00824;NSAMP=241;MSQ=11.31;RECLASSIFIED;AC=241;AN=29246;NFAM=240
chr1	230175561	141451_1	N	N[chr1:230175666[	1011.45	LOW	SVTYPE=BND;POS=230175561;STRANDS=+-:5;IMPRECISE;CIPOS=-6,8;CIEND=-7,7;CIPOS95=0,1;CIEND95=0,1;MATEID=141451_2;EVENT=141451;SU=5;PE=0;SR=5;ALG=PROD;AF=0.001299;NSAMP=38;MSQ=14.17;RECLASSIFIED;AC=38;AN=29246;NFAM=38
chr1	230175666	141451_2	N	]chr1:230175561]N	1011.45	LOW	SVTYPE=BND;POS=230175561;STRANDS=+-:5;IMPRECISE;CIPOS=-7,7;CIEND=-6,8;CIPOS95=0,1;CIEND95=0,1;MATEID=141451_1;EVENT=141451;SECONDARY;SU=5;PE=0;SR=5;ALG=PROD;AF=0.001299;NSAMP=38;MSQ=14.17;RECLASSIFIED;AC=38;AN=29246;NFAM=38
chr1	230180267	1141_1	N	N[chr11:55484720[	27.4	LOW	SVTYPE=BND;POS=230180267;STRANDS=+-:4;IMPRECISE;CIPOS=-8,529;CIEND=-338,9;CIPOS95=0,184;CIEND95=-91,2;MATEID=1141_2;EVENT=1141;SU=4;PE=4;SR=0;ALG=PROD;AF=3.419e-05;NSAMP=1;MSQ=26.87;AC=1;AN=29246;NFAM=1
chr1	230187852	141453	N	<DEL>	1105.77	PASS	SVTYPE=DEL;POS=230187852;SVLEN=-116;END=230187968;STRANDS=+-:18;CIPOS=-30,29;CIEND=-30,29;CIPOS95=0,0;CIEND95=0,0;SU=18;PE=0;SR=18;ALG=PROD;AF=0.000171;NSAMP=5;MSQ=221.15;AC=5;AN=29246;NFAM=5
chr1	230199144	141455_1	N	N[chr1:230199255[	1558.32	PASS	SVTYPE=BND;POS=230199144;STRANDS=+-:47;CIPOS=-24,5;CIEND=-6,5;CIPOS95=0,0;CIEND95=0,0;MATEID=141455_2;EVENT=141455;SU=47;PE=1;SR=46;ALG=PROD;AF=3.419e-05;NSAMP=1;MSQ=515.62;RECLASSIFIED;AC=1;AN=29246;NFAM=1
chr1	230199255	141455_2	N	]chr1:230199144]N	1558.32	PASS	SVTYPE=BND;POS=230199144;STRANDS=+-:47;CIPOS=-6,5;CIEND=-24,5;CIPOS95=0,0;CIEND95=0,0;MATEID=141455_1;EVENT=141455;SECONDARY;SU=47;PE=1;SR=46;ALG=PROD;AF=3.419e-05;NSAMP=1;MSQ=515.62;RECLASSIFIED;AC=1;AN=29246;NFAM=1
chr1	230220245	141457_1	N	N[chr1:230220550[	173.08	LOW	SVTYPE=BND;POS=230220245;STRANDS=+-:4;CIPOS=-9,8;CIEND=-9,8;CIPOS95=0,0;CIEND95=0,0;MATEID=141457_2;EVENT=141457;SU=4;PE=0;SR=4;ALG=PROD;AF=0.000171;NSAMP=5;MSQ=25.72;RECLASSIFIED;AC=5;AN=29246;NFAM=5
chr1	230220550	141457_2	N	]chr1:230220245]N	173.08	LOW	SVTYPE=BND;POS=230220245;STRANDS=+-:4;CIPOS=-9,8;CIEND=-9,8;CIPOS95=0,0;CIEND95=0,0;MATEID=141457_1;EVENT=141457;SECONDARY;SU=4;PE=0;SR=4;ALG=PROD;AF=0.000171;NSAMP=5;MSQ=25.72;RECLASSIFIED;AC=5;AN=29246;NFAM=5
chr1	230228409	547829	N	<INV>	64.43	LOW	SVTYPE=INV;POS=230228409;SVLEN=287;END=230228696;STRANDS=++:2,--:2;IMPRECISE;CIPOS=-25,21;CIEND=-42,55;CIPOS95=-15,12;CIEND95=-32,44;SU=4;PE=4;SR=0;ALG=PROD;AF=6.839e-05;NSAMP=2;MSQ=28.41;AC=2;AN=29246;NFAM=2
chr1	230231577	141458	N	<DEL>	1321.98	PASS	SVTYPE=DEL;POS=230231577;SVLEN=-2428;END=230234005;STRANDS=+-:56;CIPOS=-23,21;CIEND=-22,20;CIPOS95=0,0;CIEND95=0,0;SU=56;PE=29;SR=27;ALG=PROD;AF=6.839e-05;NSAMP=2;MSQ=660.99;AC=2;AN=29246;NFAM=2
chr1	230232129	460697	N	<DUP>	826.45	PASS	SVTYPE=DUP;POS=230232129;SVLEN=57619;END=230289748;STRANDS=-+:76;CIPOS=-30,29;CIEND=-30,29;CIPOS95=0,0;CIEND95=0,0;SU=76;PE=59;SR=17;ALG=PROD;AF=0.0001368;NSAMP=3;MSQ=275.24;AC=4;AN=29246;NFAM=3
chr1	230235642	460698	N	<DUP>	104.06	PASS	SVTYPE=DUP;POS=230235642;SVLEN=53141;END=230288783;STRANDS=-+:15;CIPOS=-10,9;CIEND=-10,9;CIPOS95=0,0;CIEND95=0,0;SU=15;PE=8;SR=7;ALG=PROD;AF=3.419e-05;NSAMP=1;MSQ=103.59;AC=1;AN=29246;NFAM=1
chr1	230239341	13946_1	N	N]chr6:123137746]	78.85	LOW	SVTYPE=BND;POS=230239341;STRANDS=++:9;CIPOS=-29,28;CIEND=-29,28;CIPOS95=0,0;CIEND95=0,0;MATEID=13946_2;EVENT=13946;SU=9;PE=0;SR=9;ALG=PROD;AF=0.0001026;NSAMP=3;MSQ=24.97;AC=3;AN=29246;NFAM=3
chr1	230274971	460699_1	N	]chr1:230275468]N	417.59	LOW	SVTYPE=BND;POS=230274971;STRANDS=-+:4;CIPOS=-9,8;CIEND=-9,8;CIPOS95=0,0;CIEND95=0,0;MATEID=460699_2;EVENT=460699;SU=4;PE=0;SR=4;ALG=PROD;AF=0.0005813;NSAMP=17;MSQ=17.21;RECLASSIFIED;AC=17;AN=29246;NFAM=17
chr1	230275468	460699_2	N	N[chr1:230274971[	417.59	LOW	SVTYPE=BND;POS=230274971;STRANDS=-+:4;CIPOS=-9,8;CIEND=-9,8;CIPOS95=0,0;CIEND95=0,0;MATEID=460699_1;EVENT=460699;SECONDARY;SU=4;PE=0;SR=4;ALG=PROD;AF=0.0005813;NSAMP=17;MSQ=17.21;RECLASSIFIED;AC=17;AN=29246;NFAM=17
chr1	230275562	141460_1	N	N[chr1:230276062[	2462.55	LOW	SVTYPE=BND;POS=230275562;STRANDS=+-:40;CIPOS=-28,29;CIEND=-30,29;CIPOS95=0,0;CIEND95=0,0;MATEID=141460_2;EVENT=141460;SU=40;PE=34;SR=6;ALG=PROD;AF=0.001265;NSAMP=37;MSQ=55.55;RECLASSIFIED;AC=37;AN=29246;NFAM=37
chr1	230276062	141460_2	N	]chr1:230275562]N	2462.55	LOW	SVTYPE=BND;POS=230275562;STRANDS=+-:40;CIPOS=-30,29;CIEND=-28,29;CIPOS95=0,0;CIEND95=0,0;MATEID=141460_1;EVENT=141460;SECONDARY;SU=40;PE=34;SR=6;ALG=PROD;AF=0.001265;NSAMP=37;MSQ=55.55;RECLASSIFIED;AC=37;AN=29246;NFAM=37
chr1	230282750	141462	N	<DEL>	1205.11	PASS	SVTYPE=DEL;POS=230282750;SVLEN=-492;END=230283242;STRANDS=+-:19;IMPRECISE;CIPOS=-9,0;CIEND=-8,9;CIPOS95=-9,0;CIEND95=-2,2;SU=19;PE=18;SR=1;ALG=PROD;AF=7.158e-05;NSAMP=2;MSQ=211.25;AC=2;AN=27940;NFAM=2
chr1	230291815	141463_1	N	N[chr1:230291905[	9019.22	LOW	SVTYPE=BND;POS=230291815;STRANDS=+-:4;IMPRECISE;CIPOS=-10,9;CIEND=-10,9;CIPOS95=-1,1;CIEND95=-1,1;MATEID=141463_2;EVENT=141463;SU=4;PE=1;SR=3;ALG=PROD;AF=0.01104;NSAMP=323;MSQ=17.43;RECLASSIFIED;AC=323;AN=29246;NFAM=321
chr1	230291905	141463_2	N	]chr1:230291815]N	9019.22	LOW	SVTYPE=BND;POS=230291815;STRANDS=+-:4;IMPRECISE;CIPOS=-10,9;CIEND=-10,9;CIPOS95=-1,1;CIEND95=-1,1;MATEID=141463_1;EVENT=141463;SECONDARY;SU=4;PE=1;SR=3;ALG=PROD;AF=0.01104;NSAMP=323;MSQ=17.43;RECLASSIFIED;AC=323;AN=29246;NFAM=321
chr1	230293665	141464	N	<DEL>	1414.91	PASS	SVTYPE=DEL;POS=230293665;SVLEN=-2350;END=230296015;STRANDS=+-:58;CIPOS=-25,24;CIEND=-30,29;CIPOS95=0,0;CIEND95=0,0;SU=58;PE=31;SR=27;ALG=PROD;AF=0.0001026;NSAMP=3;MSQ=471.64;AC=3;AN=29246;NFAM=3
chr1	230308183	141465	N	<DEL>	431.45	PASS	SVTYPE=DEL;POS=230308183;SVLEN=-2039;END=230310222;STRANDS=+-:21;CIPOS=-10,9;CIEND=-10,9;CIPOS95=0,0;CIEND95=0,0;SU=21;PE=12;SR=9;ALG=PROD;AF=3.419e-05;NSAMP=1;MSQ=431.45;AC=1;AN=29246;NFAM=1
chr1	230312696	141466	N	<DEL>	224.49	PASS	SVTYPE=DEL;POS=230312696;SVLEN=-4478;END=230317174;STRANDS=+-:10;IMPRECISE;CIPOS=-9,9;CIEND=-10,4;CIPOS95=-1,1;CIEND95=-2,0;SU=10;PE=8;SR=2;ALG=PROD;AF=3.419e-05;NSAMP=1;MSQ=224.49;AC=1;AN=29246;NFAM=1
chr1	230315356	141467_1	N	N[chr1:230315456[	547825	PASS	SVTYPE=BND;POS=230315356;STRANDS=+-:21787;CIPOS=0,0;CIEND=0,0;CIPOS95=0,0;CIEND95=0,0;MATEID=141467_2;EVENT=141467;SU=21787;PE=108;SR=21679;ALG=PROD;AF=0.06329;NSAMP=1739;MSQ=251.53;RECLASSIFIED;AC=1851;AN=29246;NFAM=1686
chr1	230315456	141467_2	N	]chr1:230315356]N	547825	PASS	SVTYPE=BND;POS=230315356;STRANDS=+-:21787;CIPOS=0,0;CIEND=0,0;CIPOS95=0,0;CIEND95=0,0;MATEID=141467_1;EVENT=141467;SECONDARY;SU=21787;PE=108;SR=21679;ALG=PROD;AF=0.06329;NSAMP=1739;MSQ=251.53;RECLASSIFIED;AC=1851;AN=29246;NFAM=1686
chr1	230315956	141468_1	N	N[chr1:230316136[	842.75	LOW	SVTYPE=BND;POS=230315956;STRANDS=+-:4;CIPOS=-9,8;CIEND=-9,8;CIPOS95=0,0;CIEND95=0,0;MATEID=141468_2;EVENT=141468;SU=4;PE=0;SR=4;ALG=PROD;AF=0.0004787;NSAMP=14;MSQ=57.47;RECLASSIFIED;AC=14;AN=29246;NFAM=12
chr1	230316050	13895_1	N	]chr6:120340626]N	775.09	LOW	SVTYPE=BND;POS=230316050;STRANDS=-+:60;CIPOS=-10,5;CIEND=-10,5;CIPOS95=0,0;CIEND95=0,0;MATEID=13895_2;EVENT=13895;SU=60;PE=0;SR=60;ALG=PROD;AF=0.0003077;NSAMP=9;MSQ=71.16;AC=9;AN=29246;NFAM=9
chr1	230316136	141468_2	N	]chr1:230315956]N	842.75	LOW	SVTYPE=BND;POS=230315956;STRANDS=+-:4;CIPOS=-9,8;CIEND=-9,8;CIPOS95=0,0;CIEND95=0,0;MATEID=141468_1;EVENT=141468;SECONDARY;SU=4;PE=0;SR=4;ALG=PROD;AF=0.0004787;NSAMP=14;MSQ=57.47;RECLASSIFIED;AC=14;AN=29246;NFAM=12
chr1	230319923	2127_1	N	N]chr12:55904573]	59.93	LOW	SVTYPE=BND;POS=230319923;STRANDS=++:4;CIPOS=-9,8;CIEND=-9,8;CIPOS95=0,0;CIEND95=0,0;MATEID=2127_2;EVENT=2127;SU=4;PE=0;SR=4;ALG=PROD;AF=3.419e-05;NSAMP=1;MSQ=59.93;AC=1;AN=29246;NFAM=1
chr1	230332041	3926_1	N	[chr15:40050901[N	9261.03	LOW	SVTYPE=BND;POS=230332041;STRANDS=--:72,++:21;IMPRECISE;CIPOS=-1034,741;CIEND=-1033,809;CIPOS95=-226,226;CIEND95=-238,238;MATEID=3926_2;EVENT=3926;SU=93;PE=93;SR=0;ALG=SUM;AF=0.006702;NSAMP=196;MSQ=16.71;AC=196;AN=29244;NFAM=196
chr1	230335022	460700_1	N	]chr1:230335787]N	104601	LOW	SVTYPE=BND;POS=230335022;STRANDS=-+:1472;CIPOS=0,0;CIEND=0,0;CIPOS95=0,0;CIEND95=0,0;MATEID=460700_2;EVENT=460700;SU=1472;PE=65;SR=1407;ALG=PROD;AF=0.09953;NSAMP=2911;MSQ=28.5;RECLASSIFIED;AC=2911;AN=29246;NFAM=2856
chr1	230335063	141470_1	N	N[chr1:230335277[	1.58142e+06	LOW	SVTYPE=BND;POS=230335063;STRANDS=+-:98;CIPOS=-9,5;CIEND=-10,9;CIPOS95=0,0;CIEND95=0,0;MATEID=141470_2;EVENT=141470;SU=98;PE=77;SR=21;ALG=PROD;AF=0.2644;NSAMP=7730;MSQ=147.74;RECLASSIFIED;AC=7734;AN=29246;NFAM=7382
chr1	230335107	141473_1	N	N[chr1:230335548[	3.66839e+06	LOW	SVTYPE=BND;POS=230335107;STRANDS=+-:12;IMPRECISE;CIPOS=-26,24;CIEND=-30,7;CIPOS95=-3,3;CIEND95=-24,7;MATEID=141473_2;EVENT=141473;SU=12;PE=10;SR=2;ALG=PROD;AF=0.4532;NSAMP=13252;MSQ=160.36;RETAINED;RECLASSIFIED;AC=13254;AN=29246;NFAM=12197
chr1	230335277	141470_2	N	]chr1:230335063]N	1.58142e+06	LOW	SVTYPE=BND;POS=230335063;STRANDS=+-:98;CIPOS=-10,9;CIEND=-9,5;CIPOS95=0,0;CIEND95=0,0;MATEID=141470_1;EVENT=141470;SECONDARY;SU=98;PE=77;SR=21;ALG=PROD;AF=0.2644;NSAMP=7730;MSQ=147.74;RECLASSIFIED;AC=7734;AN=29246;NFAM=7382
chr1	230335548	141473_2	N	]chr1:230335107]N	3.66839e+06	LOW	SVTYPE=BND;POS=230335107;STRANDS=+-:12;IMPRECISE;CIPOS=-30,7;CIEND=-26,24;CIPOS95=-24,7;CIEND95=-3,3;MATEID=141473_1;EVENT=141473;SECONDARY;SU=12;PE=10;SR=2;ALG=PROD;AF=0.4532;NSAMP=13252;MSQ=160.36;RETAINED;RECLASSIFIED;AC=13254;AN=29246;NFAM=12197
chr1	230335742	8725_1	N	N[chr20:58196747[	3621.48	LOW	SVTYPE=BND;POS=230335742;STRANDS=+-:4;IMPRECISE;CIPOS=-10,660;CIEND=-678,9;CIPOS95=0,163;CIEND95=-161,1;MATEID=8725_2;EVENT=8725;SU=4;PE=4;SR=0;ALG=PROD;AF=0.004582;NSAMP=134;MSQ=19.25;AC=134;AN=29246;NFAM=133
chr1	230335747	8726_1	N	]chr20:58196906]N	17281.7	LOW	SVTYPE=BND;POS=230335747;STRANDS=-+:141;IMPRECISE;CIPOS=-371,40;CIEND=-10,504;CIPOS95=-19,19;CIEND95=-10,67;MATEID=8726_2;EVENT=8726;SU=141;PE=141;SR=0;ALG=PROD;AF=0.01258;NSAMP=368;MSQ=26.05;AC=368;AN=29246;NFAM=364
chr1	230335787	460700_2	N	N[chr1:230335022[	104601	LOW	SVTYPE=BND;POS=230335022;STRANDS=-+:1472;CIPOS=0,0;CIEND=0,0;CIPOS95=0,0;CIEND95=0,0;MATEID=460700_1;EVENT=460700;SECONDARY;SU=1472;PE=65;SR=1407;ALG=PROD;AF=0.09953;NSAMP=2911;MSQ=28.5;RECLASSIFIED;AC=2911;AN=29246;NFAM=2856
chr1	230360511	141474	N	<DEL>	120.05	PASS	SVTYPE=DEL;POS=230360511;SVLEN=-65;END=230360576;STRANDS=+-:4;CIPOS=-9,8;CIEND=-9,8;CIPOS95=0,0;CIEND95=0,0;SU=4;PE=0;SR=4;ALG=PROD;AF=3.419e-05;NSAMP=1;MSQ=119.94;AC=1;AN=29246;NFAM=1
chr1	230370563	141475	N	<DEL>	1765.72	PASS	SVTYPE=DEL;POS=230370563;SVLEN=-1581;END=230372144;STRANDS=+-:68;CIPOS=-30,29;CIEND=-30,29;CIPOS95=0,0;CIEND95=0,0;SU=68;PE=46;SR=22;ALG=PROD;AF=6.839e-05;NSAMP=2;MSQ=882.86;AC=2;AN=29246;NFAM=2
chr1	230373163	141476_1	N	N[chr1:230373360[	193.45	LOW	SVTYPE=BND;POS=230373163;STRANDS=+-:8;CIPOS=-10,9;CIEND=-10,9;CIPOS95=0,0;CIEND95=0,0;MATEID=141476_2;EVENT=141476;SU=8;PE=0;SR=8;ALG=PROD;AF=0.0001368;NSAMP=4;MSQ=47.47;RECLASSIFIED;AC=4;AN=29246;NFAM=4
chr1	230373360	141476_2	N	]chr1:230373163]N	193.45	LOW	SVTYPE=BND;POS=230373163;STRANDS=+-:8;CIPOS=-10,9;CIEND=-10,9;CIPOS95=0,0;CIEND95=0,0;MATEID=141476_1;EVENT=141476;SECONDARY;SU=8;PE=0;SR=8;ALG=PROD;AF=0.0001368;NSAMP=4;MSQ=47.47;RECLASSIFIED;AC=4;AN=29246;NFAM=4
chr1	230381992	141478_1	N	N[chr1:230382092[	143825	LOW	SVTYPE=BND;POS=230381992;STRANDS=+-:5337;CIPOS=0,0;CIEND=0,0;CIPOS95=0,0;CIEND95=0,0;MATEID=141478_2;EVENT=141478;SU=5337;PE=44;SR=5293;ALG=PROD;AF=0.01826;NSAMP=515;MSQ=214.22;RECLASSIFIED;AC=534;AN=29246;NFAM=496
chr1	230382092	141478_2	N	]chr1:230381992]N	143825	LOW	SVTYPE=BND;POS=230381992;STRANDS=+-:5337;CIPOS=0,0;CIEND=0,0;CIPOS95=0,0;CIEND95=0,0;MATEID=141478_1;EVENT=141478;SECONDARY;SU=5337;PE=44;SR=5293;ALG=PROD;AF=0.01826;NSAMP=515;MSQ=214.22;RECLASSIFIED;AC=534;AN=29246;NFAM=496
chr1	230392974	141479_1	N	N[chr1:230393262[	77.98	LOW	SVTYPE=BND;POS=230392974;STRANDS=+-:8;CIPOS=-29,28;CIEND=-29,28;CIPOS95=0,0;CIEND95=0,0;MATEID=141479_2;EVENT=141479;SU=8;PE=0;SR=8;ALG=PROD;AF=0.0002052;NSAMP=6;MSQ=9.43;RECLASSIFIED;AC=6;AN=29246;NFAM=6
chr1	230393262	141479_2	N	]chr1:230392974]N	77.98	LOW	SVTYPE=BND;POS=230392974;STRANDS=+-:8;CIPOS=-29,28;CIEND=-29,28;CIPOS95=0,0;CIEND95=0,0;MATEID=141479_1;EVENT=141479;SECONDARY;SU=8;PE=0;SR=8;ALG=PROD;AF=0.0002052;NSAMP=6;MSQ=9.43;RECLASSIFIED;AC=6;AN=29246;NFAM=6
chr1	230394407	141480_1	N	N[chr1:230394863[	2145.18	LOW	SVTYPE=BND;POS=230394407;STRANDS=+-:8;CIPOS=-29,28;CIEND=-29,28;CIPOS95=0,0;CIEND95=0,0;MATEID=141480_2;EVENT=141480;SU=8;PE=0;SR=8;ALG=PROD;AF=0.001163;NSAMP=34;MSQ=18.2;RETAINED;RECLASSIFIED;AC=34;AN=29242;NFAM=34
chr1	230394702	141483_1	N	N[chr1:230395908[	4017.45	LOW	SVTYPE=BND;POS=230394702;STRANDS=+-:8;IMPRECISE;CIPOS=-10,396;CIEND=-352,9;CIPOS95=-2,83;CIEND95=-90,2;MATEID=141483_2;EVENT=141483;SU=8;PE=8;SR=0;ALG=PROD;AF=0.003385;NSAMP=99;MSQ=25.26;RETAINED;RECLASSIFIED;AC=99;AN=29246;NFAM=98
chr1	230394863	141480_2	N	]chr1:230394407]N	2145.18	LOW	SVTYPE=BND;POS=230394407;STRANDS=+-:8;CIPOS=-29,28;CIEND=-29,28;CIPOS95=0,0;CIEND95=0,0;MATEID=141480_1;EVENT=141480;SECONDARY;SU=8;PE=0;SR=8;ALG=PROD;AF=0.001163;NSAMP=34;MSQ=18.2;RETAINED;RECLASSIFIED;AC=34;AN=29242;NFAM=34
chr1	230395822	141485_1	N	N[chr1:230396295[	759.03	LOW	SVTYPE=BND;POS=230395822;STRANDS=+-:4;CIPOS=-9,8;CIEND=-9,8;CIPOS95=0,0;CIEND95=0,0;MATEID=141485_2;EVENT=141485;SU=4;PE=0;SR=4;ALG=PROD;AF=0.0003761;NSAMP=11;MSQ=11.75;RECLASSIFIED;AC=11;AN=29246;NFAM=11
chr1	230395908	141483_2	N	]chr1:230394702]N	4017.45	LOW	SVTYPE=BND;POS=230394702;STRANDS=+-:8;IMPRECISE;CIPOS=-352,9;CIEND=-10,396;CIPOS95=-90,2;CIEND95=-2,83;MATEID=141483_1;EVENT=141483;SECONDARY;SU=8;PE=8;SR=0;ALG=PROD;AF=0.003385;NSAMP=99;MSQ=25.26;RETAINED;RECLASSIFIED;AC=99;AN=29246;NFAM=98
chr1	230396295	141485_2	N	]chr1:230395822]N	759.03	LOW	SVTYPE=BND;POS=230395822;STRANDS=+-:4;CIPOS=-9,8;CIEND=-9,8;CIPOS95=0,0;CIEND95=0,0;MATEID=141485_1;EVENT=141485;SECONDARY;SU=4;PE=0;SR=4;ALG=PROD;AF=0.0003761;NSAMP=11;MSQ=11.75;RECLASSIFIED;AC=11;AN=29246;NFAM=11
chr1	230404428	14732_1	N	N]chr7:67629744]	148.56	LOW	SVTYPE=BND;POS=230404428;STRANDS=++:10;CIPOS=-30,29;CIEND=-30,29;CIPOS95=0,0;CIEND95=0,0;MATEID=14732_2;EVENT=14732;SU=10;PE=0;SR=10;ALG=PROD;AF=0.0002052;NSAMP=6;MSQ=23.97;AC=6;AN=29246;NFAM=6
chr1	230405336	141487	N	<DEL>	929.78	PASS	SVTYPE=DEL;POS=230405336;SVLEN=-527;END=230405863;STRANDS=+-:31;CIPOS=-22,21;CIEND=-30,29;CIPOS95=0,0;CIEND95=0,0;SU=31;PE=19;SR=12;ALG=PROD;AF=3.419e-05;NSAMP=1;MSQ=923.34;AC=1;AN=29246;NFAM=1
chr1	230409876	141488_1	N	N[chr1:230409944[	436.21	PASS	SVTYPE=BND;POS=230409876;STRANDS=+-:13;CIPOS=-3,1;CIEND=-10,9;CIPOS95=0,0;CIEND95=0,0;MATEID=141488_2;EVENT=141488;SU=13;PE=0;SR=13;ALG=PROD;AF=3.419e-05;NSAMP=1;MSQ=425.7;RECLASSIFIED;AC=1;AN=29246;NFAM=1
chr1	230409944	141488_2	N	]chr1:230409876]N	436.21	PASS	SVTYPE=BND;POS=230409876;STRANDS=+-:13;CIPOS=-10,9;CIEND=-3,1;CIPOS95=0,0;CIEND95=0,0;MATEID=141488_1;EVENT=141488;SECONDARY;SU=13;PE=0;SR=13;ALG=PROD;AF=3.419e-05;NSAMP=1;MSQ=425.7;RECLASSIFIED;AC=1;AN=29246;NFAM=1
chr1	230413105	8034_1	N	N]chr2:211662072]	36.19	LOW	SVTYPE=BND;POS=230413105;STRANDS=++:4;IMPRECISE;CIPOS=-10,9;CIEND=-9,9;CIPOS95=-1,1;CIEND95=-1,1;MATEID=8034_2;EVENT=8034;SU=4;PE=2;SR=2;ALG=PROD;AF=6.839e-05;NSAMP=2;MSQ=10.71;AC=2;AN=29246;NFAM=2
chr1	230425659	141489_1	N	N[chr1:230425993[	513.08	LOW	SVTYPE=BND;POS=230425659;STRANDS=+-:4;CIPOS=-9,8;CIEND=-9,8;CIPOS95=0,0;CIEND95=0,0;MATEID=141489_2;EVENT=141489;SU=4;PE=0;SR=4;ALG=PROD;AF=3.426e-05;NSAMP=1;MSQ=12.05;RECLASSIFIED;AC=1;AN=29192;NFAM=1
chr1	230425873	141491_1	N	N[chr1:230426157[	2997.07	LOW	SVTYPE=BND;POS=230425873;STRANDS=+-:10;CIPOS=-26,25;CIEND=-26,25;CIPOS95=0,0;CIEND95=0,0;MATEID=141491_2;EVENT=141491;SU=10;PE=0;SR=10;ALG=PROD;AF=0.0002481;NSAMP=7;MSQ=15.85;RETAINED;RECLASSIFIED;AC=7;AN=28212;NFAM=7
chr1	230425993	141489_2	N	]chr1:230425659]N	513.08	LOW	SVTYPE=BND;POS=230425659;STRANDS=+-:4;CIPOS=-9,8;CIEND=-9,8;CIPOS95=0,0;CIEND95=0,0;MATEID=141489_1;EVENT=141489;SECONDARY;SU=4;PE=0;SR=4;ALG=PROD;AF=3.426e-05;NSAMP=1;MSQ=12.05;RECLASSIFIED;AC=1;AN=29192;NFAM=1
chr1	230426157	141491_2	N	]chr1:230425873]N	2997.07	LOW	SVTYPE=BND;POS=230425873;STRANDS=+-:10;CIPOS=-26,25;CIEND=-26,25;CIPOS95=0,0;CIEND95=0,0;MATEID=141491_1;EVENT=141491;SECONDARY;SU=10;PE=0;SR=10;ALG=PROD;AF=0.0002481;NSAMP=7;MSQ=15.85;RETAINED;RECLASSIFIED;AC=7;AN=28212;NFAM=7
chr1	230426267	3809_1	N	N[chr14:104300986[	2167.35	LOW	SVTYPE=BND;POS=230426267;STRANDS=+-:22;IMPRECISE;CIPOS=-10,29;CIEND=-20,25;CIPOS95=-1,1;CIEND95=-1,1;MATEID=3809_2;EVENT=3809;SU=22;PE=20;SR=2;ALG=PROD;AF=0.001848;NSAMP=47;MSQ=29.73;AC=54;AN=29228;NFAM=47
chr1	230430538	1333_1	N	]chr11:49674150]N	6.88	LOW	SVTYPE=BND;POS=230430538;STRANDS=-+:4;IMPRECISE;CIPOS=-10,7;CIEND=-8,9;CIPOS95=-2,0;CIEND95=0,2;MATEID=1333_2;EVENT=1333;SU=4;PE=0;SR=4;ALG=PROD;AF=3.419e-05;NSAMP=1;MSQ=6.88;AC=1;AN=29246;NFAM=1
chr1	230431518	460701	N	<DUP>	68.68	PASS	SVTYPE=DUP;POS=230431518;SVLEN=1161;END=230432679;STRANDS=-+:10;IMPRECISE;CIPOS=-272,9;CIEND=-10,247;CIPOS95=-61,1;CIEND95=-1,56;SU=10;PE=10;SR=0;ALG=PROD;AF=3.419e-05;NSAMP=1;MSQ=68.1;AC=1;AN=29246;NFAM=1
chr1	230438033	141493	N	<DEL>	2649.79	PASS	SVTYPE=DEL;POS=230438033;SVLEN=-74;END=230438107;STRANDS=+-:94;CIPOS=-10,9;CIEND=-10,9;CIPOS95=0,0;CIEND95=0,0;SU=94;PE=1;SR=93;ALG=PROD;AF=0.0002393;NSAMP=7;MSQ=197.39;AC=7;AN=29246;NFAM=7
chr1	230439934	11913_1	N	]chr5:17883872]N	1820.28	LOW	SVTYPE=BND;POS=230439934;STRANDS=-+:66;IMPRECISE;CIPOS=-1077,50;CIEND=-221,767;CIPOS95=-194,50;CIEND95=-122,122;MATEID=11913_2;EVENT=11913;SU=66;PE=66;SR=0;ALG=SUM;AF=0.002223;NSAMP=65;MSQ=19.44;AC=65;AN=29246;NFAM=65
chr1	230439936	1549_1	N	[chr11:30652104[N	786.09	LOW	SVTYPE=BND;POS=230439936;STRANDS=--:61;IMPRECISE;CIPOS=-864,56;CIEND=-537,91;CIPOS95=-137,56;CIEND95=-83,83;MATEID=1549_2;EVENT=1549;SU=61;PE=61;SR=0;ALG=SUM;AF=0.0009916;NSAMP=29;MSQ=24.87;AC=29;AN=29246;NFAM=29
chr1	230439937	11394_1	N	]chr4:133709447]N	113.39	LOW	SVTYPE=BND;POS=230439937;STRANDS=-+:9;IMPRECISE;CIPOS=-548,29;CIEND=-30,304;CIPOS95=-113,29;CIEND95=-30,45;MATEID=11394_2;EVENT=11394;SU=9;PE=9;SR=0;ALG=PROD;AF=0.0002052;NSAMP=6;MSQ=14.72;AC=6;AN=29246;NFAM=6
chr1	230439939	14000_1	N	[chr6:134232475[N	136.01	LOW	SVTYPE=BND;POS=230439939;STRANDS=--:13;IMPRECISE;CIPOS=-751,48;CIEND=-517,110;CIPOS95=-192,48;CIEND95=-151,110;MATEID=14000_2;EVENT=14000;SU=13;PE=13;SR=0;ALG=SUM;AF=0.0001026;NSAMP=3;MSQ=37.83;AC=3;AN=29246;NFAM=3
chr1	230439943	6388_1	N	[chr19:32019347[N	14.88	LOW	SVTYPE=BND;POS=230439943;STRANDS=--:4;IMPRECISE;CIPOS=-742,49;CIEND=-583,49;CIPOS95=-149,49;CIEND95=-123,49;MATEID=6388_2;EVENT=6388;SU=4;PE=4;SR=0;ALG=PROD;AF=6.839e-05;NSAMP=2;MSQ=6.97;AC=2;AN=29246;NFAM=2
chr1	230439945	2575_1	N	]chr12:124296055]N	126.64	LOW	SVTYPE=BND;POS=230439945;STRANDS=-+:4;IMPRECISE;CIPOS=-577,29;CIEND=-30,482;CIPOS95=-196,29;CIEND95=-30,141;MATEID=2575_2;EVENT=2575;SU=4;PE=4;SR=0;ALG=PROD;AF=6.839e-05;NSAMP=2;MSQ=38.96;AC=2;AN=29246;NFAM=2
chr1	230439947	1523_1	N	[chr11:15639276[N	417.77	LOW	SVTYPE=BND;POS=230439947;STRANDS=--:18;IMPRECISE;CIPOS=-748,31;CIEND=-408,105;CIPOS95=-200,31;CIEND95=-130,105;MATEID=1523_2;EVENT=1523;SU=18;PE=18;SR=0;ALG=SUM;AF=0.0006839;NSAMP=20;MSQ=18.81;AC=20;AN=29246;NFAM=20
chr1	230439947	544722_2	N	[chr1:66630880[N	66.16	LOW	SVTYPE=BND;POS=230439947;STRANDS=--:4;IMPRECISE;CIPOS=-789,9;CIEND=-632,9;CIPOS95=-170,0;CIEND95=-146,2;MATEID=544722_1;EVENT=544722;SECONDARY;SU=4;PE=4;SR=0;ALG=PROD;AF=6.839e-05;NSAMP=2;MSQ=13.61;AC=2;AN=29246;NFAM=2
chr1	230439947	6927_1	N	]chr2:34883894]N	516.15	LOW	SVTYPE=BND;POS=230439947;STRANDS=-+:18;IMPRECISE;CIPOS=-486,30;CIEND=-30,303;CIPOS95=-107,30;CIEND95=-30,33;MATEID=6927_2;EVENT=6927;SU=18;PE=18;SR=0;ALG=PROD;AF=0.0004445;NSAMP=13;MSQ=32.78;AC=13;AN=29246;NFAM=13
chr1	230439947	7047_1	N	]chr2:54201539]N	9.26	LOW	SVTYPE=BND;POS=230439947;STRANDS=-+:5;IMPRECISE;CIPOS=-725,29;CIEND=-30,529;CIPOS95=-215,29;CIEND95=-30,151;MATEID=7047_2;EVENT=7047;SU=5;PE=5;SR=0;ALG=PROD;AF=3.419e-05;NSAMP=1;MSQ=9.25;AC=1;AN=29246;NFAM=1
chr1	230439950	15736_1	N	]chr8:53007364]N	97292.3	LOW	SVTYPE=BND;POS=230439950;STRANDS=-+:35;IMPRECISE;CIPOS=-537,10;CIEND=-10,360;CIPOS95=-99,10;CIEND95=-10,32;MATEID=15736_2;EVENT=15736;SU=35;PE=35;SR=0;ALG=PROD;AF=0.06931;NSAMP=2017;MSQ=38.58;AC=2027;AN=29246;NFAM=1974
chr1	230439953	17406_1	N	]chrX:33919104]N	1924.34	LOW	SVTYPE=BND;POS=230439953;STRANDS=-+:19;IMPRECISE;CIPOS=-718,48;CIEND=-50,349;CIPOS95=-103,48;CIEND95=-27,27;MATEID=17406_2;EVENT=17406;SU=19;PE=19;SR=0;ALG=PROD;AF=0.00253;NSAMP=74;MSQ=17.46;AC=74;AN=29246;NFAM=74
chr1	230439956	2199_1	N	[chr12:71038721[N	55.11	LOW	SVTYPE=BND;POS=230439956;STRANDS=--:4;IMPRECISE;CIPOS=-528,27;CIEND=-243,29;CIPOS95=-175,27;CIEND95=-79,29;MATEID=2199_2;EVENT=2199;SU=4;PE=4;SR=0;ALG=PROD;AF=0.0001026;NSAMP=3;MSQ=17.05;AC=3;AN=29246;NFAM=3
chr1	230439962	5090_1	N	]chr17:11694631]N	96572.9	LOW	SVTYPE=BND;POS=230439962;STRANDS=-+:4;IMPRECISE;CIPOS=-758,49;CIEND=-50,496;CIPOS95=-239,49;CIEND95=-50,159;MATEID=5090_2;EVENT=5090;SU=4;PE=4;SR=0;ALG=PROD;AF=0.04633;NSAMP=1355;MSQ=37.91;AC=1355;AN=29246;NFAM=1308
chr1	230444331	141494	N	<DEL>	180651	PASS	SVTYPE=DEL;POS=230444331;SVLEN=-9388;END=230453719;STRANDS=+-:7962;CIPOS=0,0;CIEND=0,0;CIPOS95=0,0;CIEND95=0,0;SU=7962;PE=4738;SR=3224;ALG=PROD;AF=0.01111;NSAMP=321;MSQ=477.02;AC=325;AN=29246;NFAM=310
chr1	230448204	141495_1	N	N[chr1:240927075[	50.66	LOW	SVTYPE=BND;POS=230448204;STRANDS=+-:6;CIPOS=-10,8;CIEND=-10,9;CIPOS95=0,0;CIEND95=0,0;MATEID=141495_2;EVENT=141495;SU=6;PE=2;SR=4;ALG=PROD;AF=3.419e-05;NSAMP=1;MSQ=50.65;RECLASSIFIED;AC=1;AN=29246;NFAM=1
chr1	230448248	460702	N	<DUP>	719.6	PASS	SVTYPE=DUP;POS=230448248;SVLEN=7680;END=230455928;STRANDS=-+:95;IMPRECISE;CIPOS=-224,29;CIEND=-36,310;CIPOS95=-7,7;CIEND95=-16,16;SU=95;PE=95;SR=0;ALG=PROD;AF=0.0003419;NSAMP=10;MSQ=65.38;AC=10;AN=29246;NFAM=10
chr1	230457725	547830	N	<INV>	138.91	LOW	SVTYPE=INV;POS=230457725;SVLEN=131;END=230457856;STRANDS=++:1,--:3;IMPRECISE;CIPOS=-10,9;CIEND=0,0;CIPOS95=-3,1;CIEND95=0,0;SU=4;PE=3;SR=1;ALG=PROD;AF=0.000171;NSAMP=5;MSQ=22.23;AC=5;AN=29246;NFAM=5
chr1	230467183	141496_1	N	N[chr1:230467608[	334.35	LOW	SVTYPE=BND;POS=230467183;STRANDS=+-:7;CIPOS=-5,4;CIEND=-5,4;CIPOS95=0,0;CIEND95=0,0;MATEID=141496_2;EVENT=141496;SU=7;PE=0;SR=7;ALG=PROD;AF=0.0002735;NSAMP=8;MSQ=14.54;RECLASSIFIED;AC=8;AN=29246;NFAM=8
chr1	230467608	141496_2	N	]chr1:230467183]N	334.35	LOW	SVTYPE=BND;POS=230467183;STRANDS=+-:7;CIPOS=-5,4;CIEND=-5,4;CIPOS95=0,0;CIEND95=0,0;MATEID=141496_1;EVENT=141496;SECONDARY;SU=7;PE=0;SR=7;ALG=PROD;AF=0.0002735;NSAMP=8;MSQ=14.54;RECLASSIFIED;AC=8;AN=29246;NFAM=8
chr1	230467739	547831_1	N	[chr1:230469093[N	71881.2	LOW	SVTYPE=BND;POS=230467739;STRANDS=--:6646;CIPOS=-1,0;CIEND=-1,0;CIPOS95=0,0;CIEND95=0,0;MATEID=547831_2;EVENT=547831;SU=6646;PE=5896;SR=750;ALG=PROD;AF=0.02096;NSAMP=613;MSQ=99.01;AC=613;AN=29246;NFAM=597
chr1	230467922	547832_1	N	N]chr1:230469085]	78397.9	LOW	SVTYPE=BND;POS=230467922;STRANDS=++:6025;CIPOS=-1,49;CIEND=-2,17;CIPOS95=0,0;CIEND95=0,0;MATEID=547832_2;EVENT=547832;SU=6025;PE=6023;SR=2;ALG=PROD;AF=0.02253;NSAMP=659;MSQ=101.56;AC=659;AN=29246;NFAM=643
chr1	230469085	547832_2	N	N]chr1:230467922]	78397.9	LOW	SVTYPE=BND;POS=230469085;STRANDS=++:6025;CIPOS=-2,17;CIEND=-1,49;CIPOS95=0,0;CIEND95=0,0;MATEID=547832_1;EVENT=547832;SECONDARY;SU=6025;PE=6023;SR=2;ALG=PROD;AF=0.02253;NSAMP=659;MSQ=101.56;AC=659;AN=29246;NFAM=643
chr1	230469093	547831_2	N	[chr1:230467739[N	71881.2	LOW	SVTYPE=BND;POS=230469093;STRANDS=--:6646;CIPOS=-1,0;CIEND=-1,0;CIPOS95=0,0;CIEND95=0,0;MATEID=547831_1;EVENT=547831;SECONDARY;SU=6646;PE=5896;SR=750;ALG=PROD;AF=0.02096;NSAMP=613;MSQ=99.01;AC=613;AN=29246;NFAM=597
chr1	230472592	141497_1	N	N[chr1:230523113[	317.67	PASS	SVTYPE=BND;POS=230472592;STRANDS=+-:16;IMPRECISE;CIPOS=-10,206;CIEND=-182,9;CIPOS95=-1,46;CIEND95=-29,2;MATEID=141497_2;EVENT=141497;SU=16;PE=16;SR=0;ALG=PROD;AF=3.419e-05;NSAMP=1;MSQ=317.67;RECLASSIFIED;AC=1;AN=29246;NFAM=1
chr1	230474410	141498	N	<DEL>	2421.85	PASS	SVTYPE=DEL;POS=230474410;SVLEN=-10539;END=230484949;STRANDS=+-:95;CIPOS=-30,29;CIEND=-25,29;CIPOS95=0,0;CIEND95=0,0;SU=95;PE=58;SR=37;ALG=PROD;AF=3.419e-05;NSAMP=1;MSQ=431.58;AC=1;AN=29246;NFAM=1
chr1	230481195	141499	N	<DEL>	1357.54	PASS	SVTYPE=DEL;POS=230481195;SVLEN=-8435;END=230489630;STRANDS=+-:59;CIPOS=-23,23;CIEND=-25,22;CIPOS95=0,0;CIEND95=0,0;SU=59;PE=40;SR=19;ALG=PROD;AF=0.0001026;NSAMP=3;MSQ=452.51;AC=3;AN=29246;NFAM=3
chr1	230482037	460703	N	<DUP>	247.14	PASS	SVTYPE=DUP;POS=230482037;SVLEN=795150;END=231277187;STRANDS=-+:23;CIPOS=-10,9;CIEND=-3,2;CIPOS95=0,0;CIEND95=0,0;SU=23;PE=12;SR=11;ALG=PROD;AF=3.419e-05;NSAMP=1;MSQ=246.87;AC=1;AN=29246;NFAM=1
chr1	230482505	17014_1	N	N[chr9:129442667[	154.77	LOW	SVTYPE=BND;POS=230482505;STRANDS=+-:33;IMPRECISE;CIPOS=-7,465;CIEND=-347,15;CIPOS95=-7,82;CIEND95=-39,15;MATEID=17014_2;EVENT=17014;SU=33;PE=33;SR=0;ALG=PROD;AF=0.0003077;NSAMP=9;MSQ=16.11;AC=9;AN=29246;NFAM=9
chr1	230498871	141500	N	<DEL>	254.55	PASS	SVTYPE=DEL;POS=230498871;SVLEN=-15675;END=230514546;STRANDS=+-:14;CIPOS=-5,6;CIEND=-7,4;CIPOS95=0,0;CIEND95=0,0;SU=14;PE=9;SR=5;ALG=PROD;AF=3.419e-05;NSAMP=1;MSQ=254.55;AC=1;AN=29246;NFAM=1
chr1	230498924	141501	N	<DEL>	590.58	PASS	SVTYPE=DEL;POS=230498924;SVLEN=-3362;END=230502286;STRANDS=+-:24;CIPOS=-2,1;CIEND=-2,0;CIPOS95=0,0;CIEND95=0,0;SU=24;PE=11;SR=13;ALG=PROD;AF=3.419e-05;NSAMP=1;MSQ=590.58;AC=1;AN=29246;NFAM=1
chr1	230500838	141502_1	N	N[chr1:230502834[	6195.17	PASS	SVTYPE=BND;POS=230500838;STRANDS=+-:276;CIPOS=-3,3;CIEND=-3,1;CIPOS95=0,0;CIEND95=0,0;MATEID=141502_2;EVENT=141502;SU=276;PE=158;SR=118;ALG=PROD;AF=0.0004445;NSAMP=13;MSQ=465.73;RECLASSIFIED;AC=13;AN=29246;NFAM=12
chr1	230502834	141502_2	N	]chr1:230500838]N	6195.17	PASS	SVTYPE=BND;POS=230500838;STRANDS=+-:276;CIPOS=-3,1;CIEND=-3,3;CIPOS95=0,0;CIEND95=0,0;MATEID=141502_1;EVENT=141502;SECONDARY;SU=276;PE=158;SR=118;ALG=PROD;AF=0.0004445;NSAMP=13;MSQ=465.73;RECLASSIFIED;AC=13;AN=29246;NFAM=12
chr1	230509082	141503	N	<DEL>	922.96	PASS	SVTYPE=DEL;POS=230509082;SVLEN=-7845;END=230516927;STRANDS=+-:42;CIPOS=-25,26;CIEND=-26,25;CIPOS95=0,0;CIEND95=0,0;SU=42;PE=27;SR=15;ALG=PROD;AF=6.839e-05;NSAMP=2;MSQ=235.17;AC=2;AN=29246;NFAM=2
chr1	230523113	141497_2	N	]chr1:230472592]N	317.67	PASS	SVTYPE=BND;POS=230472592;STRANDS=+-:16;IMPRECISE;CIPOS=-182,9;CIEND=-10,206;CIPOS95=-29,2;CIEND95=-1,46;MATEID=141497_1;EVENT=141497;SECONDARY;SU=16;PE=16;SR=0;ALG=PROD;AF=3.419e-05;NSAMP=1;MSQ=317.67;RECLASSIFIED;AC=1;AN=29246;NFAM=1
chr1	230529056	547732_2	N	N]chr1:224944353]	4.64	LOW	SVTYPE=BND;POS=230529056;STRANDS=++:4;IMPRECISE;CIPOS=-10,633;CIEND=-10,739;CIPOS95=-2,133;CIEND95=-1,174;MATEID=547732_1;EVENT=547732;SECONDARY;SU=4;PE=4;SR=0;ALG=PROD;AF=3.419e-05;NSAMP=1;MSQ=4.64;AC=1;AN=29246;NFAM=1
chr1	230551447	4542_1	N	[chr16:24518701[N	2517.03	LOW	SVTYPE=BND;POS=230551447;STRANDS=--:244;CIPOS=-3,3;CIEND=-3,3;CIPOS95=0,0;CIEND95=0,0;MATEID=4542_2;EVENT=4542;SU=244;PE=0;SR=244;ALG=PROD;AF=0.001368;NSAMP=40;MSQ=28.44;AC=40;AN=29246;NFAM=39
chr1	230557473	13865_1	N	[chr6:113835232[N	1594	LOW	SVTYPE=BND;POS=230557473;STRANDS=--:5;CIPOS=-10,9;CIEND=-10,9;CIPOS95=0,0;CIEND95=0,0;MATEID=13865_2;EVENT=13865;SU=5;PE=0;SR=5;ALG=PROD;AF=0.0008206;NSAMP=24;MSQ=17.98;AC=24;AN=29246;NFAM=24
chr1	230588291	460705_1	N	]chr1:230588879]N	28215.5	LOW	SVTYPE=BND;POS=230588291;STRANDS=-+:20;IMPRECISE;CIPOS=-7,9;CIEND=-9,8;CIPOS95=-1,1;CIEND95=0,0;MATEID=460705_2;EVENT=460705;SU=20;PE=0;SR=20;ALG=PROD;AF=0.04014;NSAMP=1174;MSQ=14.81;RECLASSIFIED;AC=1174;AN=29246;NFAM=1163
chr1	230588432	460706_1	N	]chr1:230588879]N	46262.9	LOW	SVTYPE=BND;POS=230588432;STRANDS=-+:20;CIPOS=-9,8;CIEND=-9,8;CIPOS95=0,0;CIEND95=0,0;MATEID=460706_2;EVENT=460706;SU=20;PE=0;SR=20;ALG=PROD;AF=0.0595;NSAMP=1740;MSQ=15.89;RECLASSIFIED;AC=1740;AN=29246;NFAM=1715
chr1	230588879	460705_2	N	N[chr1:230588291[	28215.5	LOW	SVTYPE=BND;POS=230588291;STRANDS=-+:20;IMPRECISE;CIPOS=-9,8;CIEND=-7,9;CIPOS95=0,0;CIEND95=-1,1;MATEID=460705_1;EVENT=460705;SECONDARY;SU=20;PE=0;SR=20;ALG=PROD;AF=0.04014;NSAMP=1174;MSQ=14.81;RECLASSIFIED;AC=1174;AN=29246;NFAM=1163
chr1	230588879	460706_2	N	N[chr1:230588432[	46262.9	LOW	SVTYPE=BND;POS=230588432;STRANDS=-+:20;CIPOS=-9,8;CIEND=-9,8;CIPOS95=0,0;CIEND95=0,0;MATEID=460706_1;EVENT=460706;SECONDARY;SU=20;PE=0;SR=20;ALG=PROD;AF=0.0595;NSAMP=1740;MSQ=15.89;RECLASSIFIED;AC=1740;AN=29246;NFAM=1715
chr1	230588956	547835_1	N	[chr1:230597577[N	4935.15	PASS	SVTYPE=BND;POS=230588956;STRANDS=--:265;CIPOS=-23,21;CIEND=-3,1;CIPOS95=0,0;CIEND95=0,0;MATEID=547835_2;EVENT=547835;SU=265;PE=145;SR=120;ALG=PROD;AF=0.0003419;NSAMP=10;MSQ=493.51;AC=10;AN=29246;NFAM=9
chr1	230591869	547836_1	N	N]chr1:230597585]	3477.26	PASS	SVTYPE=BND;POS=230591869;STRANDS=++:219;CIPOS=-23,22;CIEND=-24,23;CIPOS95=0,0;CIEND95=0,0;MATEID=547836_2;EVENT=547836;SU=219;PE=120;SR=99;ALG=PROD;AF=0.0003419;NSAMP=10;MSQ=347.73;AC=10;AN=29246;NFAM=9
chr1	230597577	547835_2	N	[chr1:230588956[N	4935.15	PASS	SVTYPE=BND;POS=230597577;STRANDS=--:265;CIPOS=-3,1;CIEND=-23,21;CIPOS95=0,0;CIEND95=0,0;MATEID=547835_1;EVENT=547835;SECONDARY;SU=265;PE=145;SR=120;ALG=PROD;AF=0.0003419;NSAMP=10;MSQ=493.51;AC=10;AN=29246;NFAM=9
chr1	230597585	547836_2	N	N]chr1:230591869]	3477.26	PASS	SVTYPE=BND;POS=230597585;STRANDS=++:219;CIPOS=-24,23;CIEND=-23,22;CIPOS95=0,0;CIEND95=0,0;MATEID=547836_1;EVENT=547836;SECONDARY;SU=219;PE=120;SR=99;ALG=PROD;AF=0.0003419;NSAMP=10;MSQ=347.73;AC=10;AN=29246;NFAM=9
chr1	230601327	141506_1	N	N[chr1:230608659[	2422.02	LOW	SVTYPE=BND;POS=230601327;STRANDS=+-:209;IMPRECISE;CIPOS=-15,220;CIEND=-119,10;CIPOS95=-3,3;CIEND95=-3,3;MATEID=141506_2;EVENT=141506;SU=209;PE=209;SR=0;ALG=PROD;AF=0.0007864;NSAMP=23;MSQ=96.64;RECLASSIFIED;AC=23;AN=29246;NFAM=17
chr1	230601444	460707	N	<DUP>	39.66	PASS	SVTYPE=DUP;POS=230601444;SVLEN=7410;END=230608854;STRANDS=-+:6;IMPRECISE;CIPOS=-489,9;CIEND=-10,544;CIPOS95=-95,2;CIEND95=-2,102;SU=6;PE=6;SR=0;ALG=PROD;AF=3.419e-05;NSAMP=1;MSQ=38.33;AC=1;AN=29246;NFAM=1
chr1	230602885	141352_2	N	]chr1:229176163]N	440.22	LOW	SVTYPE=BND;POS=229176163;STRANDS=+-:24;IMPRECISE;CIPOS=-334,29;CIEND=-30,240;CIPOS95=-79,29;CIEND95=-22,22;MATEID=141352_1;EVENT=141352;SECONDARY;SU=24;PE=24;SR=0;ALG=PROD;AF=0.0001026;NSAMP=3;MSQ=146.7;RECLASSIFIED;AC=3;AN=29246;NFAM=3
chr1	230603143	460669_2	N	N[chr1:229176278[	326.54	LOW	SVTYPE=BND;POS=229176278;STRANDS=-+:34;IMPRECISE;CIPOS=-30,289;CIEND=-251,29;CIPOS95=-30,47;CIEND95=-33,29;MATEID=460669_1;EVENT=460669;SECONDARY;SU=34;PE=34;SR=0;ALG=PROD;AF=0.0001026;NSAMP=3;MSQ=97.77;RECLASSIFIED;AC=3;AN=29246;NFAM=3
chr1	230608659	141506_2	N	]chr1:230601327]N	2422.02	LOW	SVTYPE=BND;POS=230601327;STRANDS=+-:209;IMPRECISE;CIPOS=-119,10;CIEND=-15,220;CIPOS95=-3,3;CIEND95=-3,3;MATEID=141506_1;EVENT=141506;SECONDARY;SU=209;PE=209;SR=0;ALG=PROD;AF=0.0007864;NSAMP=23;MSQ=96.64;RECLASSIFIED;AC=23;AN=29246;NFAM=17
chr1	230612519	15131_1	N	]chr7:129614466]N	22234.5	LOW	SVTYPE=BND;POS=230612519;STRANDS=-+:59;CIPOS=-8,6;CIEND=-9,8;CIPOS95=0,0;CIEND95=0,0;MATEID=15131_2;EVENT=15131;SU=59;PE=0;SR=59;ALG=PROD;AF=0.0186;NSAMP=544;MSQ=22.48;AC=544;AN=29246;NFAM=534
chr1	230620642	547837	N	<INV>	524.64	PASS	SVTYPE=INV;POS=230620642;SVLEN=22190;END=230642832;STRANDS=++:14,--:11;CIPOS=-10,9;CIEND=-6,6;CIPOS95=0,0;CIEND95=0,0;SU=25;PE=15;SR=10;ALG=PROD;AF=3.419e-05;NSAMP=1;MSQ=524.64;AC=1;AN=29246;NFAM=1
chr1	230626467	5126_1	N	]chr17:17981715]N	20.35	LOW	SVTYPE=BND;POS=230626467;STRANDS=-+:5;CIPOS=-10,9;CIEND=-10,9;CIPOS95=0,0;CIEND95=0,0;MATEID=5126_2;EVENT=5126;SU=5;PE=0;SR=5;ALG=PROD;AF=3.419e-05;NSAMP=1;MSQ=9.42;AC=1;AN=29246;NFAM=1
chr1	230647033	141509	N	<DEL>	344.61	PASS	SVTYPE=DEL;POS=230647033;SVLEN=-136;END=230647169;STRANDS=+-:15;CIPOS=-30,29;CIEND=-30,29;CIPOS95=0,0;CIEND95=0,0;SU=15;PE=0;SR=15;ALG=PROD;AF=6.839e-05;NSAMP=2;MSQ=172.3;AC=2;AN=29246;NFAM=2
chr1	230677953	141511	N	<DEL>	320.84	PASS	SVTYPE=DEL;POS=230677953;SVLEN=-104;END=230678057;STRANDS=+-:11;CIPOS=-3,2;CIEND=-3,2;CIPOS95=0,0;CIEND95=0,0;SU=11;PE=0;SR=11;ALG=PROD;AF=3.419e-05;NSAMP=1;MSQ=320.81;AC=1;AN=29246;NFAM=1
chr1	230699277	141512_1	N	N[chr1:230699627[	878.89	LOW	SVTYPE=BND;POS=230699277;STRANDS=+-:5;CIPOS=-10,9;CIEND=-10,9;CIPOS95=0,0;CIEND95=0,0;MATEID=141512_2;EVENT=141512;SU=5;PE=0;SR=5;ALG=PROD;AF=0.0005471;NSAMP=16;MSQ=19.03;RECLASSIFIED;AC=16;AN=29246;NFAM=16
chr1	230699627	141512_2	N	]chr1:230699277]N	878.89	LOW	SVTYPE=BND;POS=230699277;STRANDS=+-:5;CIPOS=-10,9;CIEND=-10,9;CIPOS95=0,0;CIEND95=0,0;MATEID=141512_1;EVENT=141512;SECONDARY;SU=5;PE=0;SR=5;ALG=PROD;AF=0.0005471;NSAMP=16;MSQ=19.03;RECLASSIFIED;AC=16;AN=29246;NFAM=16
chr1	230701149	7935_1	N	]chr2:197440242]N	370.08	LOW	SVTYPE=BND;POS=230701149;STRANDS=-+:4;CIPOS=-9,8;CIEND=-9,8;CIPOS95=0,0;CIEND95=0,0;MATEID=7935_2;EVENT=7935;SU=4;PE=0;SR=4;ALG=PROD;AF=0.0003419;NSAMP=10;MSQ=30.42;AC=10;AN=29246;NFAM=10
chr1	230703949	141513	N	<DEL>	2895.45	PASS	SVTYPE=DEL;POS=230703949;SVLEN=-2870;END=230706819;STRANDS=+-:114;CIPOS=-30,29;CIEND=-6,4;CIPOS95=0,0;CIEND95=0,0;SU=114;PE=69;SR=45;ALG=PROD;AF=3.419e-05;NSAMP=1;MSQ=1055.09;AC=1;AN=29246;NFAM=1
chr1	230705229	9057_1	N	]chr22:23856545]N	10781.4	LOW	SVTYPE=BND;POS=230705229;STRANDS=-+:756;IMPRECISE;CIPOS=-50,2;CIEND=-3,49;CIPOS95=-2,2;CIEND95=-1,1;MATEID=9057_2;EVENT=9057;SU=756;PE=755;SR=1;ALG=PROD;AF=0.001334;NSAMP=39;MSQ=172.84;AC=39;AN=29246;NFAM=37
chr1	230705243	9056_1	N	N[chr22:23856164[	2692.89	LOW	SVTYPE=BND;POS=230705243;STRANDS=+-:157;IMPRECISE;CIPOS=-5,423;CIEND=-356,19;CIPOS95=-5,37;CIEND95=-16,16;MATEID=9056_2;EVENT=9056;SU=157;PE=157;SR=0;ALG=PROD;AF=0.0004445;NSAMP=13;MSQ=69.56;AC=13;AN=29246;NFAM=12
chr1	230716944	547838_1	N	[chr1:230718333[N	206.19	LOW	SVTYPE=BND;POS=230716944;STRANDS=--:8;IMPRECISE;CIPOS=-431,9;CIEND=-272,9;CIPOS95=-108,1;CIEND95=-62,1;MATEID=547838_2;EVENT=547838;SU=8;PE=8;SR=0;ALG=PROD;AF=6.839e-05;NSAMP=2;MSQ=103.09;AC=2;AN=29246;NFAM=1
chr1	230717181	547839_1	N	N]chr1:230718331]	236.08	LOW	SVTYPE=BND;POS=230717181;STRANDS=++:9;IMPRECISE;CIPOS=-30,447;CIEND=-30,291;CIPOS95=-30,114;CIEND95=-30,69;MATEID=547839_2;EVENT=547839;SU=9;PE=9;SR=0;ALG=PROD;AF=6.839e-05;NSAMP=2;MSQ=118.04;AC=2;AN=29246;NFAM=1
chr1	230717811	141514	N	<DEL>	1012.5	PASS	SVTYPE=DEL;POS=230717811;SVLEN=-7936;END=230725747;STRANDS=+-:32;IMPRECISE;CIPOS=-20,395;CIEND=-226,9;CIPOS95=-20,50;CIEND95=-27,9;SU=32;PE=32;SR=0;ALG=PROD;AF=6.839e-05;NSAMP=2;MSQ=179.69;AC=2;AN=29246;NFAM=2
chr1	230717812	547840_1	N	N]chr1:230719073]	775.53	LOW	SVTYPE=BND;POS=230717812;STRANDS=++:54;CIPOS=-10,9;CIEND=-5,6;CIPOS95=0,0;CIEND95=0,0;MATEID=547840_2;EVENT=547840;SU=54;PE=21;SR=33;ALG=PROD;AF=6.839e-05;NSAMP=2;MSQ=137.69;AC=2;AN=29246;NFAM=2
chr1	230718331	547839_2	N	N]chr1:230717181]	236.08	LOW	SVTYPE=BND;POS=230718331;STRANDS=++:9;IMPRECISE;CIPOS=-30,291;CIEND=-30,447;CIPOS95=-30,69;CIEND95=-30,114;MATEID=547839_1;EVENT=547839;SECONDARY;SU=9;PE=9;SR=0;ALG=PROD;AF=6.839e-05;NSAMP=2;MSQ=118.04;AC=2;AN=29246;NFAM=1
chr1	230718333	547838_2	N	[chr1:230716944[N	206.19	LOW	SVTYPE=BND;POS=230718333;STRANDS=--:8;IMPRECISE;CIPOS=-272,9;CIEND=-431,9;CIPOS95=-62,1;CIEND95=-108,1;MATEID=547838_1;EVENT=547838;SECONDARY;SU=8;PE=8;SR=0;ALG=PROD;AF=6.839e-05;NSAMP=2;MSQ=103.09;AC=2;AN=29246;NFAM=1
chr1	230718990	547841_1	N	[chr1:230725748[N	332.71	LOW	SVTYPE=BND;POS=230718990;STRANDS=--:39;CIPOS=-10,9;CIEND=-10,9;CIPOS95=0,0;CIEND95=0,0;MATEID=547841_2;EVENT=547841;SU=39;PE=14;SR=25;ALG=PROD;AF=6.839e-05;NSAMP=2;MSQ=34.73;AC=2;AN=29246;NFAM=2
chr1	230719073	547840_2	N	N]chr1:230717812]	775.53	LOW	SVTYPE=BND;POS=230719073;STRANDS=++:54;CIPOS=-5,6;CIEND=-10,9;CIPOS95=0,0;CIEND95=0,0;MATEID=547840_1;EVENT=547840;SECONDARY;SU=54;PE=21;SR=33;ALG=PROD;AF=6.839e-05;NSAMP=2;MSQ=137.69;AC=2;AN=29246;NFAM=2
chr1	230719405	3399_1	N	N[chr14:48141734[	1317.61	LOW	SVTYPE=BND;POS=230719405;STRANDS=+-:45;CIPOS=-6,5;CIEND=-6,5;CIPOS95=0,0;CIEND95=0,0;MATEID=3399_2;EVENT=3399;SU=45;PE=0;SR=45;ALG=PROD;AF=0.001265;NSAMP=35;MSQ=17.7;AC=37;AN=29246;NFAM=35
chr1	230719405	460223_2	N	N[chr1:203155012[	37734.7	LOW	SVTYPE=BND;POS=203155012;STRANDS=-+:27;CIPOS=-9,8;CIEND=-9,8;CIPOS95=0,0;CIEND95=0,0;MATEID=460223_1;EVENT=460223;SECONDARY;SU=27;PE=0;SR=27;ALG=PROD;AF=0.04083;NSAMP=1165;MSQ=18.5;RECLASSIFIED;AC=1194;AN=29246;NFAM=1139
chr1	230719440	1893_1	N	[chr12:24106703[N	208.21	LOW	SVTYPE=BND;POS=230719440;STRANDS=--:20;IMPRECISE;CIPOS=-418,29;CIEND=-520,29;CIPOS95=-36,29;CIEND95=-119,29;MATEID=1893_2;EVENT=1893;SU=20;PE=20;SR=0;ALG=PROD;AF=0.0002052;NSAMP=6;MSQ=21.33;AC=6;AN=29246;NFAM=6
chr1	230723093	141515	N	<DEL>	836.43	PASS	SVTYPE=DEL;POS=230723093;SVLEN=-24714;END=230747807;STRANDS=+-:32;CIPOS=-10,9;CIEND=-10,9;CIPOS95=0,0;CIEND95=0,0;SU=32;PE=15;SR=17;ALG=PROD;AF=3.419e-05;NSAMP=1;MSQ=836.43;AC=1;AN=29246;NFAM=1
chr1	230725748	547841_2	N	[chr1:230718990[N	332.71	LOW	SVTYPE=BND;POS=230725748;STRANDS=--:39;CIPOS=-10,9;CIEND=-10,9;CIPOS95=0,0;CIEND95=0,0;MATEID=547841_1;EVENT=547841;SECONDARY;SU=39;PE=14;SR=25;ALG=PROD;AF=6.839e-05;NSAMP=2;MSQ=34.73;AC=2;AN=29246;NFAM=2
chr1	230729567	141517_1	N	N[chr1:230729951[	1300.54	LOW	SVTYPE=BND;POS=230729567;STRANDS=+-:16;CIPOS=-29,29;CIEND=-25,28;CIPOS95=0,0;CIEND95=0,0;MATEID=141517_2;EVENT=141517;SU=16;PE=6;SR=10;ALG=PROD;AF=0.000171;NSAMP=5;MSQ=61.24;RECLASSIFIED;AC=5;AN=29246;NFAM=5
chr1	230729951	141517_2	N	]chr1:230729567]N	1300.54	LOW	SVTYPE=BND;POS=230729567;STRANDS=+-:16;CIPOS=-25,28;CIEND=-29,29;CIPOS95=0,0;CIEND95=0,0;MATEID=141517_1;EVENT=141517;SECONDARY;SU=16;PE=6;SR=10;ALG=PROD;AF=0.000171;NSAMP=5;MSQ=61.24;RECLASSIFIED;AC=5;AN=29246;NFAM=5
chr1	230736264	460709	N	<DUP>	67.4	PASS	SVTYPE=DUP;POS=230736264;SVLEN=4489;END=230740753;STRANDS=-+:8;IMPRECISE;CIPOS=-324,9;CIEND=-10,191;CIPOS95=-86,2;CIEND95=-2,67;SU=8;PE=8;SR=0;ALG=PROD;AF=3.419e-05;NSAMP=1;MSQ=67.09;AC=1;AN=29246;NFAM=1
chr1	230757027	13033_1	N	]chr6:1027734]N	434.88	LOW	SVTYPE=BND;POS=230757027;STRANDS=-+:26;CIPOS=-9,8;CIEND=-9,8;CIPOS95=0,0;CIEND95=0,0;MATEID=13033_2;EVENT=13033;SU=26;PE=0;SR=26;ALG=PROD;AF=0.0002052;NSAMP=6;MSQ=35.51;AC=6;AN=29246;NFAM=6
chr1	230759694	141521_1	N	N[chr1:230760204[	1456.96	LOW	SVTYPE=BND;POS=230759694;STRANDS=+-:39;CIPOS=-24,22;CIEND=-30,29;CIPOS95=0,0;CIEND95=0,0;MATEID=141521_2;EVENT=141521;SU=39;PE=23;SR=16;ALG=PROD;AF=0.0003761;NSAMP=11;MSQ=128.48;RECLASSIFIED;AC=11;AN=29246;NFAM=11
chr1	230760204	141521_2	N	]chr1:230759694]N	1456.96	LOW	SVTYPE=BND;POS=230759694;STRANDS=+-:39;CIPOS=-30,29;CIEND=-24,22;CIPOS95=0,0;CIEND95=0,0;MATEID=141521_1;EVENT=141521;SECONDARY;SU=39;PE=23;SR=16;ALG=PROD;AF=0.0003761;NSAMP=11;MSQ=128.48;RECLASSIFIED;AC=11;AN=29246;NFAM=11
chr1	230761556	17563_1	N	[chrX:63297910[N	1215.7	LOW	SVTYPE=BND;POS=230761556;STRANDS=--:28;CIPOS=-9,8;CIEND=-9,8;CIPOS95=0,0;CIEND95=0,0;MATEID=17563_2;EVENT=17563;SU=28;PE=0;SR=28;ALG=PROD;AF=0.001744;NSAMP=51;MSQ=19.25;AC=51;AN=29246;NFAM=51
chr1	230768058	459845_2	N	N[chr1:187730281[	47988.1	LOW	SVTYPE=BND;POS=187730281;STRANDS=-+:21;CIPOS=-9,8;CIEND=-9,8;CIPOS95=0,0;CIEND95=0,0;MATEID=459845_1;EVENT=459845;SECONDARY;SU=21;PE=0;SR=21;ALG=PROD;AF=0.04951;NSAMP=1448;MSQ=17.81;RECLASSIFIED;AC=1448;AN=29246;NFAM=1398
chr1	230786979	460712	N	<DUP>	340.5	PASS	SVTYPE=DUP;POS=230786979;SVLEN=467903;END=231254882;STRANDS=-+:33;CIPOS=-10,9;CIEND=-3,2;CIPOS95=0,0;CIEND95=0,0;SU=33;PE=22;SR=11;ALG=PROD;AF=3.419e-05;NSAMP=1;MSQ=339.86;AC=1;AN=29246;NFAM=1
chr1	230790400	141523	N	<DEL>	521.12	PASS	SVTYPE=DEL;POS=230790400;SVLEN=-168;END=230790568;STRANDS=+-:24;CIPOS=-23,22;CIEND=-23,22;CIPOS95=0,0;CIEND95=0,0;SU=24;PE=1;SR=23;ALG=PROD;AF=6.839e-05;NSAMP=2;MSQ=259.18;AC=2;AN=29246;NFAM=2
chr1	230814206	17418_1	N	]chrX:36288552]N	23.81	LOW	SVTYPE=BND;POS=230814206;STRANDS=-+:6;CIPOS=-9,5;CIEND=-7,8;CIPOS95=0,0;CIEND95=0,0;MATEID=17418_2;EVENT=17418;SU=6;PE=2;SR=4;ALG=PROD;AF=3.419e-05;NSAMP=1;MSQ=23.81;AC=1;AN=29246;NFAM=1
chr1	230830637	4108_1	N	N]chr15:64888902]	2148.58	LOW	SVTYPE=BND;POS=230830637;STRANDS=++:20;CIPOS=-9,8;CIEND=-9,8;CIPOS95=0,0;CIEND95=0,0;MATEID=4108_2;EVENT=4108;SU=20;PE=0;SR=20;ALG=PROD;AF=0.002359;NSAMP=69;MSQ=20.55;AC=69;AN=29246;NFAM=69
chr1	230842934	141525_1	N	N[chr1:230843267[	70.47	LOW	SVTYPE=BND;POS=230842934;STRANDS=+-:4;CIPOS=-9,8;CIEND=-9,8;CIPOS95=0,0;CIEND95=0,0;MATEID=141525_2;EVENT=141525;SU=4;PE=0;SR=4;ALG=PROD;AF=0.0001026;NSAMP=3;MSQ=8.82;RECLASSIFIED;AC=3;AN=29246;NFAM=3
chr1	230843267	141525_2	N	]chr1:230842934]N	70.47	LOW	SVTYPE=BND;POS=230842934;STRANDS=+-:4;CIPOS=-9,8;CIEND=-9,8;CIPOS95=0,0;CIEND95=0,0;MATEID=141525_1;EVENT=141525;SECONDARY;SU=4;PE=0;SR=4;ALG=PROD;AF=0.0001026;NSAMP=3;MSQ=8.82;RECLASSIFIED;AC=3;AN=29246;NFAM=3
chr1	230844183	141526_1	N	N[chr1:230844720[	830.98	PASS	SVTYPE=BND;POS=230844183;STRANDS=+-:30;CIPOS=-3,2;CIEND=-4,1;CIPOS95=0,0;CIEND95=0,0;MATEID=141526_2;EVENT=141526;SU=30;PE=19;SR=11;ALG=PROD;AF=6.839e-05;NSAMP=2;MSQ=406.13;RECLASSIFIED;AC=2;AN=29246;NFAM=2
chr1	230844720	141526_2	N	]chr1:230844183]N	830.98	PASS	SVTYPE=BND;POS=230844183;STRANDS=+-:30;CIPOS=-4,1;CIEND=-3,2;CIPOS95=0,0;CIEND95=0,0;MATEID=141526_1;EVENT=141526;SECONDARY;SU=30;PE=19;SR=11;ALG=PROD;AF=6.839e-05;NSAMP=2;MSQ=406.13;RECLASSIFIED;AC=2;AN=29246;NFAM=2
chr1	230845365	141527_1	N	N[chr1:230845649[	107.73	LOW	SVTYPE=BND;POS=230845365;STRANDS=+-:5;IMPRECISE;CIPOS=-9,9;CIEND=-9,4;CIPOS95=0,1;CIEND95=-1,0;MATEID=141527_2;EVENT=141527;SU=5;PE=0;SR=5;ALG=PROD;AF=0.000171;NSAMP=5;MSQ=9.93;RECLASSIFIED;AC=5;AN=29246;NFAM=5
chr1	230845649	141527_2	N	]chr1:230845365]N	107.73	LOW	SVTYPE=BND;POS=230845365;STRANDS=+-:5;IMPRECISE;CIPOS=-9,4;CIEND=-9,9;CIPOS95=-1,0;CIEND95=0,1;MATEID=141527_1;EVENT=141527;SECONDARY;SU=5;PE=0;SR=5;ALG=PROD;AF=0.000171;NSAMP=5;MSQ=9.93;RECLASSIFIED;AC=5;AN=29246;NFAM=5
chr1	230846780	11462_1	N	[chr4:143315391[N	146.66	LOW	SVTYPE=BND;POS=230846780;STRANDS=--:11;IMPRECISE;CIPOS=-30,25;CIEND=-30,29;CIPOS95=-2,2;CIEND95=-1,1;MATEID=11462_2;EVENT=11462;SU=11;PE=9;SR=2;ALG=PROD;AF=6.839e-05;NSAMP=2;MSQ=71.86;AC=2;AN=29246;NFAM=2
chr1	230846781	1412_1	N	]chr11:90630128]N	29.49	LOW	SVTYPE=BND;POS=230846781;STRANDS=-+:5;IMPRECISE;CIPOS=-484,5;CIEND=-10,355;CIPOS95=-152,0;CIEND95=-2,92;MATEID=1412_2;EVENT=1412;SU=5;PE=5;SR=0;ALG=PROD;AF=3.419e-05;NSAMP=1;MSQ=29.49;AC=1;AN=29246;NFAM=1
chr1	230849286	141528_1	N	N[chr1:230849529[	22.16	LOW	SVTYPE=BND;POS=230849286;STRANDS=+-:5;CIPOS=-10,9;CIEND=-10,9;CIPOS95=0,0;CIEND95=0,0;MATEID=141528_2;EVENT=141528;SU=5;PE=0;SR=5;ALG=PROD;AF=6.839e-05;NSAMP=2;MSQ=9.38;RECLASSIFIED;AC=2;AN=29246;NFAM=2
chr1	230849529	141528_2	N	]chr1:230849286]N	22.16	LOW	SVTYPE=BND;POS=230849286;STRANDS=+-:5;CIPOS=-10,9;CIEND=-10,9;CIPOS95=0,0;CIEND95=0,0;MATEID=141528_1;EVENT=141528;SECONDARY;SU=5;PE=0;SR=5;ALG=PROD;AF=6.839e-05;NSAMP=2;MSQ=9.38;RECLASSIFIED;AC=2;AN=29246;NFAM=2
chr1	230879544	141530_1	N	N[chr1:230879913[	12090.4	LOW	SVTYPE=BND;POS=230879544;STRANDS=+-:12;IMPRECISE;CIPOS=-29,47;CIEND=-29,64;CIPOS95=-19,19;CIEND95=-29,36;MATEID=141530_2;EVENT=141530;SU=12;PE=0;SR=12;ALG=SUM;AF=0.01402;NSAMP=410;MSQ=17.32;RECLASSIFIED;AC=410;AN=29246;NFAM=406
chr1	230879792	141531_1	N	N[chr1:230879951[	3756.76	LOW	SVTYPE=BND;POS=230879792;STRANDS=+-:4;IMPRECISE;CIPOS=-10,5;CIEND=-9,8;CIPOS95=-1,0;CIEND95=0,0;MATEID=141531_2;EVENT=141531;SU=4;PE=0;SR=4;ALG=PROD;AF=0.003967;NSAMP=116;MSQ=14.88;RECLASSIFIED;AC=116;AN=29240;NFAM=116
chr1	230879913	141530_2	N	]chr1:230879544]N	12090.4	LOW	SVTYPE=BND;POS=230879544;STRANDS=+-:12;IMPRECISE;CIPOS=-29,64;CIEND=-29,47;CIPOS95=-29,36;CIEND95=-19,19;MATEID=141530_1;EVENT=141530;SECONDARY;SU=12;PE=0;SR=12;ALG=SUM;AF=0.01402;NSAMP=410;MSQ=17.32;RECLASSIFIED;AC=410;AN=29246;NFAM=406
chr1	230879951	141531_2	N	]chr1:230879792]N	3756.76	LOW	SVTYPE=BND;POS=230879792;STRANDS=+-:4;IMPRECISE;CIPOS=-9,8;CIEND=-10,5;CIPOS95=0,0;CIEND95=-1,0;MATEID=141531_1;EVENT=141531;SECONDARY;SU=4;PE=0;SR=4;ALG=PROD;AF=0.003967;NSAMP=116;MSQ=14.88;RECLASSIFIED;AC=116;AN=29240;NFAM=116
chr1	230882908	141532	N	<DEL>	1407.25	PASS	SVTYPE=DEL;POS=230882908;SVLEN=-173;END=230883081;STRANDS=+-:52;CIPOS=-30,29;CIEND=-30,29;CIPOS95=0,0;CIEND95=0,0;SU=52;PE=0;SR=52;ALG=PROD;AF=0.000171;NSAMP=5;MSQ=281.2;AC=5;AN=29246;NFAM=5
chr1	230888622	460713	N	<DUP>	351.8	PASS	SVTYPE=DUP;POS=230888622;SVLEN=9623;END=230898245;STRANDS=-+:33;CIPOS=-30,29;CIEND=-23,23;CIPOS95=0,0;CIEND95=0,0;SU=33;PE=17;SR=16;ALG=PROD;AF=0.0001026;NSAMP=2;MSQ=175.6;AC=3;AN=29246;NFAM=2
chr1	230902401	547844_1	N	N]chr1:230904278]	89.32	LOW	SVTYPE=BND;POS=230902401;STRANDS=++:4;CIPOS=-9,8;CIEND=-9,8;CIPOS95=0,0;CIEND95=0,0;MATEID=547844_2;EVENT=547844;SU=4;PE=0;SR=4;ALG=PROD;AF=6.839e-05;NSAMP=1;MSQ=89.31;AC=2;AN=29246;NFAM=1
chr1	230904278	547844_2	N	N]chr1:230902401]	89.32	LOW	SVTYPE=BND;POS=230904278;STRANDS=++:4;CIPOS=-9,8;CIEND=-9,8;CIPOS95=0,0;CIEND95=0,0;MATEID=547844_1;EVENT=547844;SECONDARY;SU=4;PE=0;SR=4;ALG=PROD;AF=6.839e-05;NSAMP=1;MSQ=89.31;AC=2;AN=29246;NFAM=1
chr1	230913494	141533	N	<DEL>	1498.25	PASS	SVTYPE=DEL;POS=230913494;SVLEN=-1012;END=230914506;STRANDS=+-:63;CIPOS=-11,23;CIEND=-30,29;CIPOS95=0,0;CIEND95=0,0;SU=63;PE=49;SR=14;ALG=PROD;AF=0.0001026;NSAMP=3;MSQ=319.57;AC=3;AN=29246;NFAM=3
chr1	230929461	547845	N	<INV>	29.94	LOW	SVTYPE=INV;POS=230929461;SVLEN=1287;END=230930748;STRANDS=++:1,--:6;IMPRECISE;CIPOS=-466,9;CIEND=-456,9;CIPOS95=-151,1;CIEND95=-104,2;SU=7;PE=7;SR=0;ALG=PROD;AF=3.419e-05;NSAMP=1;MSQ=29.68;RETAINED;AC=1;AN=29246;NFAM=1
chr1	230937316	138553_2	N	]chr1:199471110]N	67729	LOW	SVTYPE=BND;POS=199471110;STRANDS=+-:74;CIPOS=-10,9;CIEND=-6,9;CIPOS95=0,0;CIEND95=0,0;MATEID=138553_1;EVENT=138553;SECONDARY;SU=74;PE=56;SR=18;ALG=PROD;AF=0.04688;NSAMP=1371;MSQ=32.34;RECLASSIFIED;AC=1371;AN=29246;NFAM=1341
chr1	230956487	3524_1	N	[chr14:64893679[N	155.94	LOW	SVTYPE=BND;POS=230956487;STRANDS=--:6;IMPRECISE;CIPOS=-149,29;CIEND=-600,26;CIPOS95=-58,29;CIEND95=-138,26;MATEID=3524_2;EVENT=3524;SU=6;PE=6;SR=0;ALG=PROD;AF=3.419e-05;NSAMP=1;MSQ=155.86;AC=1;AN=29246;NFAM=1
chr1	230966880	141534_1	N	N[chr1:230967373[	518.51	LOW	SVTYPE=BND;POS=230966880;STRANDS=+-:10;CIPOS=-5,3;CIEND=-4,3;CIPOS95=0,0;CIEND95=0,0;MATEID=141534_2;EVENT=141534;SU=10;PE=1;SR=9;ALG=PROD;AF=0.0001368;NSAMP=4;MSQ=124.07;RECLASSIFIED;AC=4;AN=29246;NFAM=4
chr1	230967373	141534_2	N	]chr1:230966880]N	518.51	LOW	SVTYPE=BND;POS=230966880;STRANDS=+-:10;CIPOS=-4,3;CIEND=-5,3;CIPOS95=0,0;CIEND95=0,0;MATEID=141534_1;EVENT=141534;SECONDARY;SU=10;PE=1;SR=9;ALG=PROD;AF=0.0001368;NSAMP=4;MSQ=124.07;RECLASSIFIED;AC=4;AN=29246;NFAM=4
chr1	230970156	141535	N	<DEL>	281.67	PASS	SVTYPE=DEL;POS=230970156;SVLEN=-3818;END=230973974;STRANDS=+-:11;IMPRECISE;CIPOS=-10,9;CIEND=-10,9;CIPOS95=-1,3;CIEND95=-3,1;SU=11;PE=10;SR=1;ALG=PROD;AF=3.419e-05;NSAMP=1;MSQ=281.67;AC=1;AN=29246;NFAM=1
chr1	230978522	18234_1	N	[chrY:19647115[N	1391.44	LOW	SVTYPE=BND;POS=230978522;STRANDS=--:52;CIPOS=-42,40;CIEND=-50,49;CIPOS95=0,0;CIEND95=0,0;MATEID=18234_2;EVENT=18234;SU=52;PE=20;SR=32;ALG=PROD;AF=0.0001043;NSAMP=3;MSQ=117.62;AC=3;AN=28756;NFAM=3
chr1	230978652	18235_1	N	N]chrY:19647103]	1096.46	LOW	SVTYPE=BND;POS=230978652;STRANDS=++:98;CIPOS=-23,22;CIEND=-24,22;CIPOS95=0,0;CIEND95=0,0;MATEID=18235_2;EVENT=18235;SU=98;PE=35;SR=63;ALG=PROD;AF=0.0001712;NSAMP=5;MSQ=191.58;AC=5;AN=29202;NFAM=5
chr1	230984827	9046_1	N	N]chr22:23367573]	8120.79	LOW	SVTYPE=BND;POS=230984827;STRANDS=++:160;IMPRECISE;CIPOS=-48,354;CIEND=-11,328;CIPOS95=-20,20;CIEND95=-11,17;MATEID=9046_2;EVENT=9046;SU=160;PE=160;SR=0;ALG=PROD;AF=0.00995;NSAMP=291;MSQ=23.37;AC=291;AN=29246;NFAM=290
chr1	230992119	141536_1	N	N[chr1:230992182[	233.86	LOW	SVTYPE=BND;POS=230992119;STRANDS=+-:10;CIPOS=-10,9;CIEND=-10,9;CIPOS95=0,0;CIEND95=0,0;MATEID=141536_2;EVENT=141536;SU=10;PE=0;SR=10;ALG=PROD;AF=3.419e-05;NSAMP=1;MSQ=233.76;RECLASSIFIED;AC=1;AN=29246;NFAM=1
chr1	230992182	141536_2	N	]chr1:230992119]N	233.86	LOW	SVTYPE=BND;POS=230992119;STRANDS=+-:10;CIPOS=-10,9;CIEND=-10,9;CIPOS95=0,0;CIEND95=0,0;MATEID=141536_1;EVENT=141536;SECONDARY;SU=10;PE=0;SR=10;ALG=PROD;AF=3.419e-05;NSAMP=1;MSQ=233.76;RECLASSIFIED;AC=1;AN=29246;NFAM=1
chr1	231001202	141537	N	<DEL>	677.11	PASS	SVTYPE=DEL;POS=231001202;SVLEN=-117;END=231001319;STRANDS=+-:32;CIPOS=-26,25;CIEND=-26,26;CIPOS95=0,0;CIEND95=0,0;SU=32;PE=0;SR=32;ALG=PROD;AF=3.419e-05;NSAMP=1;MSQ=128.81;AC=1;AN=29246;NFAM=1
chr1	231008182	12899_1	N	]chr5:163974548]N	152431	LOW	SVTYPE=BND;POS=231008182;STRANDS=-+:8;CIPOS=-29,28;CIEND=-29,28;CIPOS95=0,0;CIEND95=0,0;MATEID=12899_2;EVENT=12899;SU=8;PE=0;SR=8;ALG=PROD;AF=0.09314;NSAMP=2722;MSQ=34.95;AC=2724;AN=29246;NFAM=2625
chr1	231008182	2134_1	N	[chr12:58433839[N	254999	LOW	SVTYPE=BND;POS=231008182;STRANDS=--:8;CIPOS=-29,28;CIEND=-29,28;CIPOS95=0,0;CIEND95=0,0;MATEID=2134_2;EVENT=2134;SU=8;PE=0;SR=8;ALG=PROD;AF=0.1392;NSAMP=4053;MSQ=37.98;AC=4072;AN=29246;NFAM=3864
chr1	231008182	3610_1	N	]chr14:74868350]N	162876	LOW	SVTYPE=BND;POS=231008182;STRANDS=-+:17;CIPOS=-10,9;CIEND=-13,9;CIPOS95=0,0;CIEND95=0,0;MATEID=3610_2;EVENT=3610;SU=17;PE=0;SR=17;ALG=PROD;AF=0.0983;NSAMP=2866;MSQ=34.69;AC=2875;AN=29246;NFAM=2749
chr1	231010243	124595_2	N	]chr1:33238409]N	75411.9	LOW	SVTYPE=BND;POS=33238409;STRANDS=+-:4;CIPOS=-9,8;CIEND=-9,8;CIPOS95=0,0;CIEND95=0,0;MATEID=124595_1;EVENT=124595;SECONDARY;SU=4;PE=0;SR=4;ALG=PROD;AF=0.04633;NSAMP=1355;MSQ=34.11;RECLASSIFIED;AC=1355;AN=29246;NFAM=1318
chr1	231010243	543283_2	N	[chr1:8901205[N	2247.35	LOW	SVTYPE=BND;POS=231010243;STRANDS=--:73;CIPOS=-9,8;CIEND=-9,8;CIPOS95=0,0;CIEND95=0,0;MATEID=543283_1;EVENT=543283;SECONDARY;SU=73;PE=0;SR=73;ALG=PROD;AF=0.002086;NSAMP=61;MSQ=23.22;AC=61;AN=29246;NFAM=61
chr1	231010298	16072_1	N	[chr8:114655645[N	15.06	LOW	SVTYPE=BND;POS=231010298;STRANDS=--:4;IMPRECISE;CIPOS=-431,9;CIEND=-482,9;CIPOS95=-139,0;CIEND95=-160,1;MATEID=16072_2;EVENT=16072;SU=4;PE=4;SR=0;ALG=PROD;AF=3.419e-05;NSAMP=1;MSQ=14.98;AC=1;AN=29246;NFAM=1
chr1	231011073	460716_1	N	]chr1:231011671]N	1.38499e+06	LOW	SVTYPE=BND;POS=231011073;STRANDS=-+:4;IMPRECISE;CIPOS=-484,29;CIEND=-30,307;CIPOS95=-103,29;CIEND95=-30,144;MATEID=460716_2;EVENT=460716;SU=4;PE=4;SR=0;ALG=PROD;AF=0.3514;NSAMP=10132;MSQ=106.14;RECLASSIFIED;AC=10276;AN=29246;NFAM=9421
chr1	231011108	460714_1	N	]chr1:231011230]N	1.95665e+06	LOW	SVTYPE=BND;POS=231011108;STRANDS=-+:468;CIPOS=-1,1;CIEND=-2,1;CIPOS95=0,0;CIEND95=0,0;MATEID=460714_2;EVENT=460714;SU=468;PE=0;SR=468;ALG=PROD;AF=0.481;NSAMP=14064;MSQ=91.32;RECLASSIFIED;AC=14067;AN=29246;NFAM=13010
chr1	231011228	460715_1	N	]chr1:231011673]N	252573	LOW	SVTYPE=BND;POS=231011228;STRANDS=-+:70;CIPOS=-10,9;CIEND=-10,9;CIPOS95=0,0;CIEND95=0,0;MATEID=460715_2;EVENT=460715;SU=70;PE=55;SR=15;ALG=PROD;AF=0.2035;NSAMP=5951;MSQ=31.11;RECLASSIFIED;AC=5952;AN=29246;NFAM=5818
chr1	231011230	141538_1	N	N[chr1:231011410[	4.32496e+06	LOW	SVTYPE=BND;POS=231011230;STRANDS=+-:17;CIPOS=-10,9;CIEND=-17,2;CIPOS95=0,0;CIEND95=0,0;MATEID=141538_2;EVENT=141538;SU=17;PE=0;SR=17;ALG=PROD;AF=0.4955;NSAMP=14491;MSQ=178.55;RECLASSIFIED;AC=14491;AN=29246;NFAM=13370
chr1	231011230	460714_2	N	N[chr1:231011108[	1.95665e+06	LOW	SVTYPE=BND;POS=231011108;STRANDS=-+:468;CIPOS=-2,1;CIEND=-1,1;CIPOS95=0,0;CIEND95=0,0;MATEID=460714_1;EVENT=460714;SECONDARY;SU=468;PE=0;SR=468;ALG=PROD;AF=0.481;NSAMP=14064;MSQ=91.32;RECLASSIFIED;AC=14067;AN=29246;NFAM=13010
chr1	231011410	141538_2	N	]chr1:231011230]N	4.32496e+06	LOW	SVTYPE=BND;POS=231011230;STRANDS=+-:17;CIPOS=-17,2;CIEND=-10,9;CIPOS95=0,0;CIEND95=0,0;MATEID=141538_1;EVENT=141538;SECONDARY;SU=17;PE=0;SR=17;ALG=PROD;AF=0.4955;NSAMP=14491;MSQ=178.55;RECLASSIFIED;AC=14491;AN=29246;NFAM=13370
chr1	231011671	460716_2	N	N[chr1:231011073[	1.38499e+06	LOW	SVTYPE=BND;POS=231011073;STRANDS=-+:4;IMPRECISE;CIPOS=-30,307;CIEND=-484,29;CIPOS95=-30,144;CIEND95=-103,29;MATEID=460716_1;EVENT=460716;SECONDARY;SU=4;PE=4;SR=0;ALG=PROD;AF=0.3514;NSAMP=10132;MSQ=106.14;RECLASSIFIED;AC=10276;AN=29246;NFAM=9421
chr1	231011673	460715_2	N	N[chr1:231011228[	252573	LOW	SVTYPE=BND;POS=231011228;STRANDS=-+:70;CIPOS=-10,9;CIEND=-10,9;CIPOS95=0,0;CIEND95=0,0;MATEID=460715_1;EVENT=460715;SECONDARY;SU=70;PE=55;SR=15;ALG=PROD;AF=0.2035;NSAMP=5951;MSQ=31.11;RECLASSIFIED;AC=5952;AN=29246;NFAM=5818
chr1	231018088	141539_1	N	N[chr1:231018171[	440.53	LOW	SVTYPE=BND;POS=231018088;STRANDS=+-:17;CIPOS=-24,23;CIEND=-24,23;CIPOS95=0,0;CIEND95=0,0;MATEID=141539_2;EVENT=141539;SU=17;PE=1;SR=16;ALG=PROD;AF=3.419e-05;NSAMP=1;MSQ=254.74;RECLASSIFIED;AC=1;AN=29246;NFAM=1
chr1	231018171	141539_2	N	]chr1:231018088]N	440.53	LOW	SVTYPE=BND;POS=231018088;STRANDS=+-:17;CIPOS=-24,23;CIEND=-24,23;CIPOS95=0,0;CIEND95=0,0;MATEID=141539_1;EVENT=141539;SECONDARY;SU=17;PE=1;SR=16;ALG=PROD;AF=3.419e-05;NSAMP=1;MSQ=254.74;RECLASSIFIED;AC=1;AN=29246;NFAM=1
chr1	231024259	141540_1	N	N[chr1:231024633[	543.57	LOW	SVTYPE=BND;POS=231024259;STRANDS=+-:8;CIPOS=-10,9;CIEND=-6,5;CIPOS95=0,0;CIEND95=0,0;MATEID=141540_2;EVENT=141540;SU=8;PE=2;SR=6;ALG=PROD;AF=0.0005129;NSAMP=15;MSQ=27.16;RECLASSIFIED;AC=15;AN=29246;NFAM=15
chr1	231024633	141540_2	N	]chr1:231024259]N	543.57	LOW	SVTYPE=BND;POS=231024259;STRANDS=+-:8;CIPOS=-6,5;CIEND=-10,9;CIPOS95=0,0;CIEND95=0,0;MATEID=141540_1;EVENT=141540;SECONDARY;SU=8;PE=2;SR=6;ALG=PROD;AF=0.0005129;NSAMP=15;MSQ=27.16;RECLASSIFIED;AC=15;AN=29246;NFAM=15
chr1	231028614	141541	N	<DEL>	656.25	PASS	SVTYPE=DEL;POS=231028614;SVLEN=-106;END=231028720;STRANDS=+-:29;CIPOS=-23,21;CIEND=-23,22;CIPOS95=0,0;CIEND95=0,0;SU=29;PE=2;SR=27;ALG=PROD;AF=6.839e-05;NSAMP=2;MSQ=152.79;AC=2;AN=29246;NFAM=2
chr1	231040603	141544_1	N	N[chr1:231040831[	387.86	LOW	SVTYPE=BND;POS=231040603;STRANDS=+-:4;CIPOS=-9,8;CIEND=-9,8;CIPOS95=0,0;CIEND95=0,0;MATEID=141544_2;EVENT=141544;SU=4;PE=0;SR=4;ALG=PROD;AF=0.0006839;NSAMP=20;MSQ=10.62;RECLASSIFIED;AC=20;AN=29246;NFAM=20
chr1	231040831	141544_2	N	]chr1:231040603]N	387.86	LOW	SVTYPE=BND;POS=231040603;STRANDS=+-:4;CIPOS=-9,8;CIEND=-9,8;CIPOS95=0,0;CIEND95=0,0;MATEID=141544_1;EVENT=141544;SECONDARY;SU=4;PE=0;SR=4;ALG=PROD;AF=0.0006839;NSAMP=20;MSQ=10.62;RECLASSIFIED;AC=20;AN=29246;NFAM=20
chr1	231042700	6250_1	N	[chr19:18689606[N	61408.1	LOW	SVTYPE=BND;POS=231042700;STRANDS=--:4;IMPRECISE;CIPOS=-666,7;CIEND=-550,9;CIPOS95=-227,0;CIEND95=-170,1;MATEID=6250_2;EVENT=6250;SU=4;PE=4;SR=0;ALG=PROD;AF=0.05792;NSAMP=1694;MSQ=23.23;AC=1694;AN=29246;NFAM=1675
chr1	231067841	141546_1	N	N[chr1:231068440[	279.02	PASS	SVTYPE=BND;POS=231067841;STRANDS=+-:6;IMPRECISE;CIPOS=-10,9;CIEND=-10,9;CIPOS95=-1,1;CIEND95=-1,0;MATEID=141546_2;EVENT=141546;SU=6;PE=3;SR=3;ALG=PROD;AF=3.419e-05;NSAMP=1;MSQ=278.53;RECLASSIFIED;AC=1;AN=29246;NFAM=1
chr1	231068440	141546_2	N	]chr1:231067841]N	279.02	PASS	SVTYPE=BND;POS=231067841;STRANDS=+-:6;IMPRECISE;CIPOS=-10,9;CIEND=-10,9;CIPOS95=-1,0;CIEND95=-1,1;MATEID=141546_1;EVENT=141546;SECONDARY;SU=6;PE=3;SR=3;ALG=PROD;AF=3.419e-05;NSAMP=1;MSQ=278.53;RECLASSIFIED;AC=1;AN=29246;NFAM=1
chr1	231072345	7695_1	N	]chr2:155671572]N	416.55	LOW	SVTYPE=BND;POS=231072345;STRANDS=-+:10;IMPRECISE;CIPOS=-323,49;CIEND=-45,511;CIPOS95=-67,49;CIEND95=-45,99;MATEID=7695_2;EVENT=7695;SU=10;PE=10;SR=0;ALG=PROD;AF=0.0002393;NSAMP=7;MSQ=12.85;AC=7;AN=29246;NFAM=7
chr1	231072360	7644_1	N	N[chr2:155671310[	89.8	LOW	SVTYPE=BND;POS=231072360;STRANDS=+-:4;IMPRECISE;CIPOS=-49,644;CIEND=-757,49;CIPOS95=-49,151;CIEND95=-145,49;MATEID=7644_2;EVENT=7644;SU=4;PE=4;SR=0;ALG=PROD;AF=3.419e-05;NSAMP=1;MSQ=35.88;AC=1;AN=29246;NFAM=1
chr1	231074780	141547	N	<DEL>	47.52	PASS	SVTYPE=DEL;POS=231074780;SVLEN=-3971;END=231078751;STRANDS=+-:10;IMPRECISE;CIPOS=-10,208;CIEND=-264,9;CIPOS95=-3,38;CIEND95=-58,2;SU=10;PE=10;SR=0;ALG=PROD;AF=3.419e-05;NSAMP=1;MSQ=47.52;AC=1;AN=29246;NFAM=1
chr1	231075722	141548	N	<DEL>	111.89	PASS	SVTYPE=DEL;POS=231075722;SVLEN=-220;END=231075942;STRANDS=+-:6;CIPOS=-6,5;CIEND=-6,5;CIPOS95=0,0;CIEND95=0,0;SU=6;PE=0;SR=6;ALG=PROD;AF=6.839e-05;NSAMP=2;MSQ=54.32;AC=2;AN=29246;NFAM=2
chr1	231077353	141549_1	N	N[chr1:231078563[	23.81	LOW	SVTYPE=BND;POS=231077353;STRANDS=+-:5;IMPRECISE;CIPOS=-10,773;CIEND=-774,9;CIPOS95=-2,388;CIEND95=-388,2;MATEID=141549_2;EVENT=141549;SU=5;PE=5;SR=0;ALG=PROD;AF=3.419e-05;NSAMP=1;MSQ=23.81;RECLASSIFIED;AC=1;AN=29246;NFAM=1
chr1	231078563	141549_2	N	]chr1:231077353]N	23.81	LOW	SVTYPE=BND;POS=231077353;STRANDS=+-:5;IMPRECISE;CIPOS=-774,9;CIEND=-10,773;CIPOS95=-388,2;CIEND95=-2,388;MATEID=141549_1;EVENT=141549;SECONDARY;SU=5;PE=5;SR=0;ALG=PROD;AF=3.419e-05;NSAMP=1;MSQ=23.81;RECLASSIFIED;AC=1;AN=29246;NFAM=1
chr1	231082507	141550_1	N	N[chr1:231083028[	1074.99	LOW	SVTYPE=BND;POS=231082507;STRANDS=+-:32;CIPOS=-30,29;CIEND=-28,25;CIPOS95=0,0;CIEND95=0,0;MATEID=141550_2;EVENT=141550;SU=32;PE=27;SR=5;ALG=PROD;AF=6.839e-05;NSAMP=2;MSQ=70.5;RECLASSIFIED;AC=2;AN=29246;NFAM=2
chr1	231083028	141550_2	N	]chr1:231082507]N	1074.99	LOW	SVTYPE=BND;POS=231082507;STRANDS=+-:32;CIPOS=-28,25;CIEND=-30,29;CIPOS95=0,0;CIEND95=0,0;MATEID=141550_1;EVENT=141550;SECONDARY;SU=32;PE=27;SR=5;ALG=PROD;AF=6.839e-05;NSAMP=2;MSQ=70.5;RECLASSIFIED;AC=2;AN=29246;NFAM=2
chr1	231088015	11642_1	N	]chr4:168709647]N	244.05	LOW	SVTYPE=BND;POS=231088015;STRANDS=-+:11;IMPRECISE;CIPOS=-392,29;CIEND=-29,466;CIPOS95=-51,29;CIEND95=-29,117;MATEID=11642_2;EVENT=11642;SU=11;PE=11;SR=0;ALG=PROD;AF=0.000171;NSAMP=5;MSQ=19.03;AC=5;AN=29246;NFAM=5
chr1	231099385	141553_1	N	N[chr1:231099663[	931.37	LOW	SVTYPE=BND;POS=231099385;STRANDS=+-:22;CIPOS=-23,22;CIEND=-23,22;CIPOS95=0,0;CIEND95=0,0;MATEID=141553_2;EVENT=141553;SU=22;PE=1;SR=21;ALG=PROD;AF=0.0001026;NSAMP=3;MSQ=304.72;RECLASSIFIED;AC=3;AN=29246;NFAM=3
chr1	231099663	141553_2	N	]chr1:231099385]N	931.37	LOW	SVTYPE=BND;POS=231099385;STRANDS=+-:22;CIPOS=-23,22;CIEND=-23,22;CIPOS95=0,0;CIEND95=0,0;MATEID=141553_1;EVENT=141553;SECONDARY;SU=22;PE=1;SR=21;ALG=PROD;AF=0.0001026;NSAMP=3;MSQ=304.72;RECLASSIFIED;AC=3;AN=29246;NFAM=3
chr1	231100837	6164_1	N	]chr19:10351349]N	1035.36	LOW	SVTYPE=BND;POS=231100837;STRANDS=-+:5;IMPRECISE;CIPOS=-522,9;CIEND=-10,430;CIPOS95=-160,0;CIEND95=-1,142;MATEID=6164_2;EVENT=6164;SU=5;PE=5;SR=0;ALG=PROD;AF=0.001641;NSAMP=48;MSQ=18.7;AC=48;AN=29246;NFAM=48
chr1	231116466	141555_1	N	N[chr1:231116523[	362.63	PASS	SVTYPE=BND;POS=231116466;STRANDS=+-:12;CIPOS=-10,9;CIEND=-10,9;CIPOS95=0,0;CIEND95=0,0;MATEID=141555_2;EVENT=141555;SU=12;PE=0;SR=12;ALG=PROD;AF=3.419e-05;NSAMP=1;MSQ=362.63;RECLASSIFIED;AC=1;AN=29246;NFAM=1
chr1	231116523	141555_2	N	]chr1:231116466]N	362.63	PASS	SVTYPE=BND;POS=231116466;STRANDS=+-:12;CIPOS=-10,9;CIEND=-10,9;CIPOS95=0,0;CIEND95=0,0;MATEID=141555_1;EVENT=141555;SECONDARY;SU=12;PE=0;SR=12;ALG=PROD;AF=3.419e-05;NSAMP=1;MSQ=362.63;RECLASSIFIED;AC=1;AN=29246;NFAM=1
chr1	231119072	460718_1	N	]chr1:231125780]N	351.89	PASS	SVTYPE=BND;POS=231119072;STRANDS=-+:29;CIPOS=-3,1;CIEND=-3,2;CIPOS95=0,0;CIEND95=0,0;MATEID=460718_2;EVENT=460718;SU=29;PE=19;SR=10;ALG=PROD;AF=3.419e-05;NSAMP=1;MSQ=351.89;RECLASSIFIED;AC=1;AN=29246;NFAM=1
chr1	231120982	141557_1	N	N[chr1:231126086[	848.19	PASS	SVTYPE=BND;POS=231120982;STRANDS=+-:19;CIPOS=-1,0;CIEND=-1,0;CIPOS95=0,0;CIEND95=0,0;MATEID=141557_2;EVENT=141557;SU=19;PE=0;SR=19;ALG=PROD;AF=3.419e-05;NSAMP=1;MSQ=848.19;RECLASSIFIED;AC=1;AN=29246;NFAM=1
chr1	231124582	141558	N	<DEL>	2817.35	PASS	SVTYPE=DEL;POS=231124582;SVLEN=-1066;END=231125648;STRANDS=+-:125;CIPOS=-3,4;CIEND=-10,9;CIPOS95=0,0;CIEND95=0,0;SU=125;PE=78;SR=47;ALG=PROD;AF=3.419e-05;NSAMP=1;MSQ=842.31;AC=1;AN=29246;NFAM=1
chr1	231125780	460718_2	N	N[chr1:231119072[	351.89	PASS	SVTYPE=BND;POS=231119072;STRANDS=-+:29;CIPOS=-3,2;CIEND=-3,1;CIPOS95=0,0;CIEND95=0,0;MATEID=460718_1;EVENT=460718;SECONDARY;SU=29;PE=19;SR=10;ALG=PROD;AF=3.419e-05;NSAMP=1;MSQ=351.89;RECLASSIFIED;AC=1;AN=29246;NFAM=1
chr1	231126086	141557_2	N	]chr1:231120982]N	848.19	PASS	SVTYPE=BND;POS=231120982;STRANDS=+-:19;CIPOS=-1,0;CIEND=-1,0;CIPOS95=0,0;CIEND95=0,0;MATEID=141557_1;EVENT=141557;SECONDARY;SU=19;PE=0;SR=19;ALG=PROD;AF=3.419e-05;NSAMP=1;MSQ=848.19;RECLASSIFIED;AC=1;AN=29246;NFAM=1
chr1	231127874	12924_1	N	N]chr5:168644499]	883.31	LOW	SVTYPE=BND;POS=231127874;STRANDS=++:50;CIPOS=-9,8;CIEND=-9,8;CIPOS95=0,0;CIEND95=0,0;MATEID=12924_2;EVENT=12924;SU=50;PE=0;SR=50;ALG=PROD;AF=0.0009916;NSAMP=29;MSQ=18.9;AC=29;AN=29246;NFAM=29
chr1	231140120	141560_1	N	N[chr1:231140681[	10475.3	PASS	SVTYPE=BND;POS=231140120;STRANDS=+-:391;CIPOS=-2,1;CIEND=-2,1;CIPOS95=0,0;CIEND95=0,0;MATEID=141560_2;EVENT=141560;SU=391;PE=199;SR=192;ALG=PROD;AF=0.0003419;NSAMP=10;MSQ=534.2;RECLASSIFIED;AC=10;AN=29246;NFAM=10
chr1	231140681	141560_2	N	]chr1:231140120]N	10475.3	PASS	SVTYPE=BND;POS=231140120;STRANDS=+-:391;CIPOS=-2,1;CIEND=-2,1;CIPOS95=0,0;CIEND95=0,0;MATEID=141560_1;EVENT=141560;SECONDARY;SU=391;PE=199;SR=192;ALG=PROD;AF=0.0003419;NSAMP=10;MSQ=534.2;RECLASSIFIED;AC=10;AN=29246;NFAM=10
chr1	231147358	547847	N	<INV>	58.89	LOW	SVTYPE=INV;POS=231147358;SVLEN=189;END=231147547;STRANDS=++:3,--:1;IMPRECISE;CIPOS=-10,12;CIEND=-10,70;CIPOS95=-2,5;CIEND95=0,60;SU=4;PE=4;SR=0;ALG=PROD;AF=0.0001368;NSAMP=4;MSQ=13.53;AC=4;AN=29246;NFAM=4
chr1	231156094	17903_1	N	]chrX:123737287]N	36.26	LOW	SVTYPE=BND;POS=231156094;STRANDS=-+:6;CIPOS=-6,5;CIEND=-6,5;CIPOS95=0,0;CIEND95=0,0;MATEID=17903_2;EVENT=17903;SU=6;PE=0;SR=6;ALG=PROD;AF=3.419e-05;NSAMP=1;MSQ=32.68;AC=1;AN=29246;NFAM=1
chr1	231156782	6992_1	N	N]chr2:45148715]	20.63	LOW	SVTYPE=BND;POS=231156782;STRANDS=++:15;CIPOS=-10,9;CIEND=-10,9;CIPOS95=0,0;CIEND95=0,0;MATEID=6992_2;EVENT=6992;SU=15;PE=5;SR=10;ALG=PROD;AF=3.419e-05;NSAMP=1;MSQ=20.63;AC=1;AN=29246;NFAM=1
chr1	231156794	6991_1	N	[chr2:45148287[N	179.46	LOW	SVTYPE=BND;POS=231156794;STRANDS=--:19;CIPOS=-4,1;CIEND=-10,9;CIPOS95=0,0;CIEND95=0,0;MATEID=6991_2;EVENT=6991;SU=19;PE=11;SR=8;ALG=PROD;AF=3.419e-05;NSAMP=1;MSQ=179.46;AC=1;AN=29246;NFAM=1
chr1	231167330	141564	N	<DEL:ME:SINE|Alu|AluYa5>	3.58131e+06	PASS	SVTYPE=MEI;POS=231167330;SVLEN=-295;END=231167625;STRANDS=+-:76671;CIPOS=0,0;CIEND=0,0;CIPOS95=0,0;CIEND95=0,0;SU=76671;PE=10910;SR=65761;ALG=PROD;AF=0.1973;NSAMP=4976;MSQ=511.04;MEDGQR=3;Q10GQR=2.45;AC=5769;AN=29246;NFAM=4768
chr1	231171527	141565	N	<DEL>	1420.99	PASS	SVTYPE=DEL;POS=231171527;SVLEN=-4816;END=231176343;STRANDS=+-:56;CIPOS=-22,21;CIEND=-23,21;CIPOS95=0,0;CIEND95=0,0;SU=56;PE=40;SR=16;ALG=PROD;AF=3.419e-05;NSAMP=1;MSQ=419.62;AC=1;AN=29246;NFAM=1
chr1	231179662	141566	N	<DEL>	410.67	PASS	SVTYPE=DEL;POS=231179662;SVLEN=-2241;END=231181903;STRANDS=+-:15;IMPRECISE;CIPOS=-10,9;CIEND=-10,9;CIPOS95=-1,1;CIEND95=-1,0;SU=15;PE=13;SR=2;ALG=PROD;AF=3.419e-05;NSAMP=1;MSQ=410.67;AC=1;AN=29246;NFAM=1
chr1	231183709	547849	N	<INV>	6332.24	PASS	SVTYPE=INV;POS=231183709;SVLEN=231;END=231183940;STRANDS=++:230,--:262;CIPOS=0,0;CIEND=-1,0;CIPOS95=0,0;CIEND95=0,0;SU=492;PE=246;SR=246;ALG=PROD;AF=0.0003419;NSAMP=9;MSQ=490.25;AC=10;AN=29246;NFAM=9
chr1	231184147	141567	N	<DEL>	183469	PASS	SVTYPE=DEL;POS=231184147;SVLEN=-2102;END=231186249;STRANDS=+-:8081;CIPOS=0,0;CIEND=0,0;CIPOS95=0,0;CIEND95=0,0;SU=8081;PE=4452;SR=3629;ALG=PROD;AF=0.01111;NSAMP=319;MSQ=456.43;AC=325;AN=29246;NFAM=313
chr1	231193504	18103_1	N	]chrX:155249130]N	6083.3	LOW	SVTYPE=BND;POS=231193504;STRANDS=-+:4;CIPOS=-29,28;CIEND=-29,28;CIPOS95=0,0;CIEND95=0,0;MATEID=18103_2;EVENT=18103;SU=4;PE=0;SR=4;ALG=PROD;AF=0.00718;NSAMP=210;MSQ=16.46;AC=210;AN=29246;NFAM=208
chr1	231193504	7762_1	N	]chr2:165410737]N	368.59	LOW	SVTYPE=BND;POS=231193504;STRANDS=-+:4;CIPOS=-9,8;CIEND=-9,8;CIPOS95=0,0;CIEND95=0,0;MATEID=7762_2;EVENT=7762;SU=4;PE=0;SR=4;ALG=PROD;AF=0.0007522;NSAMP=22;MSQ=11.58;AC=22;AN=29246;NFAM=22
chr1	231202004	460719_1	N	]chr1:231202224]N	2.80003e+06	LOW	SVTYPE=BND;POS=231202004;STRANDS=-+:136374;CIPOS=0,0;CIEND=0,0;CIPOS95=0,0;CIEND95=0,0;MATEID=460719_2;EVENT=460719;SU=136374;PE=8973;SR=127401;ALG=PROD;AF=0.4828;NSAMP=14115;MSQ=132.75;RECLASSIFIED;AC=14121;AN=29246;NFAM=13046
chr1	231202086	141569_1	N	N[chr1:231202168[	2.39771e+06	LOW	SVTYPE=BND;POS=231202086;STRANDS=+-:55478;IMPRECISE;CIPOS=-72,49;CIEND=-99,49;CIPOS95=-1,1;CIEND95=-1,1;MATEID=141569_2;EVENT=141569;SU=55478;PE=10;SR=55468;ALG=SUM;AF=0.4282;NSAMP=12523;MSQ=110.76;RETAINED;RECLASSIFIED;AC=12523;AN=29246;NFAM=11577
chr1	231202168	141569_2	N	]chr1:231202086]N	2.39771e+06	LOW	SVTYPE=BND;POS=231202086;STRANDS=+-:55478;IMPRECISE;CIPOS=-99,49;CIEND=-72,49;CIPOS95=-1,1;CIEND95=-1,1;MATEID=141569_1;EVENT=141569;SECONDARY;SU=55478;PE=10;SR=55468;ALG=SUM;AF=0.4282;NSAMP=12523;MSQ=110.76;RETAINED;RECLASSIFIED;AC=12523;AN=29246;NFAM=11577
chr1	231202170	16013_1	N	]chr8:103802857]N	142468	LOW	SVTYPE=BND;POS=231202170;STRANDS=-+:4;IMPRECISE;CIPOS=-10,8;CIEND=-10,9;CIPOS95=-2,0;CIEND95=-1,1;MATEID=16013_2;EVENT=16013;SU=4;PE=2;SR=2;ALG=PROD;AF=0.08511;NSAMP=2489;MSQ=34.26;AC=2489;AN=29246;NFAM=2439
chr1	231202224	460719_2	N	N[chr1:231202004[	2.80003e+06	LOW	SVTYPE=BND;POS=231202004;STRANDS=-+:136374;CIPOS=0,0;CIEND=0,0;CIPOS95=0,0;CIEND95=0,0;MATEID=460719_1;EVENT=460719;SECONDARY;SU=136374;PE=8973;SR=127401;ALG=PROD;AF=0.4828;NSAMP=14115;MSQ=132.75;RECLASSIFIED;AC=14121;AN=29246;NFAM=13046
chr1	231210930	141572_1	N	N[chr1:231211050[	542717	LOW	SVTYPE=BND;POS=231210930;STRANDS=+-:18114;CIPOS=0,0;CIEND=0,0;CIPOS95=0,0;CIEND95=0,0;MATEID=141572_2;EVENT=141572;SU=18114;PE=155;SR=17959;ALG=PROD;AF=0.05854;NSAMP=1628;MSQ=238.62;RECLASSIFIED;AC=1712;AN=29246;NFAM=1570
chr1	231211050	141572_2	N	]chr1:231210930]N	542717	LOW	SVTYPE=BND;POS=231210930;STRANDS=+-:18114;CIPOS=0,0;CIEND=0,0;CIPOS95=0,0;CIEND95=0,0;MATEID=141572_1;EVENT=141572;SECONDARY;SU=18114;PE=155;SR=17959;ALG=PROD;AF=0.05854;NSAMP=1628;MSQ=238.62;RECLASSIFIED;AC=1712;AN=29246;NFAM=1570
chr1	231221804	628_1	N	]chr10:130081811]N	30939.3	LOW	SVTYPE=BND;POS=231221804;STRANDS=-+:1050;IMPRECISE;CIPOS=-235,4;CIEND=-2,192;CIPOS95=-14,4;CIEND95=-2,3;MATEID=628_2;EVENT=628;SU=1050;PE=1050;SR=0;ALG=PROD;AF=0.02944;NSAMP=861;MSQ=25.27;AC=861;AN=29246;NFAM=855
chr1	231224074	547850	N	<INV>	6.05	LOW	SVTYPE=INV;POS=231224074;SVLEN=169;END=231224243;STRANDS=++:2,--:2;IMPRECISE;CIPOS=-18,9;CIEND=0,2;CIPOS95=-9,2;CIEND95=0,2;SU=4;PE=4;SR=0;ALG=PROD;AF=3.419e-05;NSAMP=1;MSQ=4.64;AC=1;AN=29246;NFAM=1
chr1	231230182	7959_1	N	N]chr2:201284716]	18044.2	LOW	SVTYPE=BND;POS=231230182;STRANDS=++:10;IMPRECISE;CIPOS=-30,490;CIEND=-30,607;CIPOS95=-30,115;CIEND95=-30,137;MATEID=7959_2;EVENT=7959;SU=10;PE=10;SR=0;ALG=PROD;AF=0.01542;NSAMP=451;MSQ=25.43;AC=451;AN=29246;NFAM=438
chr1	231232726	141573	N	<DEL>	206.64	PASS	SVTYPE=DEL;POS=231232726;SVLEN=-3455;END=231236181;STRANDS=+-:11;IMPRECISE;CIPOS=-10,9;CIEND=-10,9;CIPOS95=-1,1;CIEND95=-1,1;SU=11;PE=8;SR=3;ALG=PROD;AF=3.419e-05;NSAMP=1;MSQ=206.64;AC=1;AN=29246;NFAM=1
chr1	231236555	141574_1	N	N[chr1:231237016[	1840.07	LOW	SVTYPE=BND;POS=231236555;STRANDS=+-:53;CIPOS=-30,21;CIEND=-23,21;CIPOS95=0,0;CIEND95=0,0;MATEID=141574_2;EVENT=141574;SU=53;PE=29;SR=24;ALG=PROD;AF=0.0006155;NSAMP=18;MSQ=96.34;RECLASSIFIED;AC=18;AN=29246;NFAM=18
chr1	231237016	141574_2	N	]chr1:231236555]N	1840.07	LOW	SVTYPE=BND;POS=231236555;STRANDS=+-:53;CIPOS=-23,21;CIEND=-30,21;CIPOS95=0,0;CIEND95=0,0;MATEID=141574_1;EVENT=141574;SECONDARY;SU=53;PE=29;SR=24;ALG=PROD;AF=0.0006155;NSAMP=18;MSQ=96.34;RECLASSIFIED;AC=18;AN=29246;NFAM=18
chr1	231253112	141575	N	<DEL>	344.53	PASS	SVTYPE=DEL;POS=231253112;SVLEN=-1703;END=231254815;STRANDS=+-:17;IMPRECISE;CIPOS=-30,370;CIEND=-301,29;CIPOS95=-30,51;CIEND95=-44,29;SU=17;PE=17;SR=0;ALG=PROD;AF=6.839e-05;NSAMP=2;MSQ=172.26;AC=2;AN=29246;NFAM=2
chr1	231284868	141577_1	N	N[chr1:231284964[	5072.55	LOW	SVTYPE=BND;POS=231284868;STRANDS=+-:119;CIPOS=-5,4;CIEND=-5,5;CIPOS95=0,0;CIEND95=0,0;MATEID=141577_2;EVENT=141577;SU=119;PE=0;SR=119;ALG=PROD;AF=0.0001026;NSAMP=3;MSQ=214.7;RECLASSIFIED;AC=3;AN=29246;NFAM=2
```
