## Supplementary File 1 for "Mapping and characterization of structural variation in 17,795 deeply sequenced human genomes": B38.callset.public.vcf (part 15 of 199)

```
chr1	231284964	141577_2	N	]chr1:231284868]N	5072.55	LOW	SVTYPE=BND;POS=231284868;STRANDS=+-:119;CIPOS=-5,5;CIEND=-5,4;CIPOS95=0,0;CIEND95=0,0;MATEID=141577_1;EVENT=141577;SECONDARY;SU=119;PE=0;SR=119;ALG=PROD;AF=0.0001026;NSAMP=3;MSQ=214.7;RECLASSIFIED;AC=3;AN=29246;NFAM=2
chr1	231289287	626_1	N	]chr10:129071185]N	162.86	LOW	SVTYPE=BND;POS=231289287;STRANDS=-+:5;IMPRECISE;CIPOS=-771,9;CIEND=-10,632;CIPOS95=-158,1;CIEND95=-2,115;MATEID=626_2;EVENT=626;SU=5;PE=5;SR=0;ALG=PROD;AF=0.0002052;NSAMP=6;MSQ=25.75;AC=6;AN=29246;NFAM=6
chr1	231337879	141580_1	N	N[chr1:231338236[	1314.64	LOW	SVTYPE=BND;POS=231337879;STRANDS=+-:21;CIPOS=-23,21;CIEND=-25,24;CIPOS95=0,0;CIEND95=0,0;MATEID=141580_2;EVENT=141580;SU=21;PE=0;SR=21;ALG=PROD;AF=0.0002052;NSAMP=6;MSQ=211.41;RECLASSIFIED;AC=6;AN=29246;NFAM=6
chr1	231338236	141580_2	N	]chr1:231337879]N	1314.64	LOW	SVTYPE=BND;POS=231337879;STRANDS=+-:21;CIPOS=-25,24;CIEND=-23,21;CIPOS95=0,0;CIEND95=0,0;MATEID=141580_1;EVENT=141580;SECONDARY;SU=21;PE=0;SR=21;ALG=PROD;AF=0.0002052;NSAMP=6;MSQ=211.41;RECLASSIFIED;AC=6;AN=29246;NFAM=6
chr1	231351756	141582	N	<DEL>	259.44	PASS	SVTYPE=DEL;POS=231351756;SVLEN=-201;END=231351957;STRANDS=+-:10;CIPOS=-10,9;CIEND=-10,9;CIPOS95=0,0;CIEND95=0,0;SU=10;PE=0;SR=10;ALG=PROD;AF=3.419e-05;NSAMP=1;MSQ=257.75;AC=1;AN=29246;NFAM=1
chr1	231359070	16399_1	N	N]chr9:17312355]	114115	LOW	SVTYPE=BND;POS=231359070;STRANDS=++:792,--:1;CIPOS=-1,1;CIEND=-1,1;CIPOS95=0,0;CIEND95=0,0;MATEID=16399_2;EVENT=16399;SU=793;PE=0;SR=793;ALG=PROD;AF=0.0943;NSAMP=1846;MSQ=34.61;AC=2758;AN=29246;NFAM=1781
chr1	231359089	13864_1	N	]chr6:113621728]N	4875.07	LOW	SVTYPE=BND;POS=231359089;STRANDS=-+:27;CIPOS=-9,8;CIEND=-9,8;CIPOS95=0,0;CIEND95=0,0;MATEID=13864_2;EVENT=13864;SU=27;PE=0;SR=27;ALG=PROD;AF=0.005163;NSAMP=126;MSQ=31.26;AC=151;AN=29246;NFAM=124
chr1	231370987	141584	N	<DEL>	65.81	PASS	SVTYPE=DEL;POS=231370987;SVLEN=-2530;END=231373517;STRANDS=+-:6;IMPRECISE;CIPOS=-10,9;CIEND=-10,9;CIPOS95=-1,1;CIEND95=-1,1;SU=6;PE=4;SR=2;ALG=PROD;AF=3.419e-05;NSAMP=1;MSQ=65.81;AC=1;AN=29246;NFAM=1
chr1	231374694	6128_1	N	]chr19:8120001]N	20.89	LOW	SVTYPE=BND;POS=231374694;STRANDS=-+:4;CIPOS=-9,8;CIEND=-9,8;CIPOS95=0,0;CIEND95=0,0;MATEID=6128_2;EVENT=6128;SU=4;PE=0;SR=4;ALG=PROD;AF=3.419e-05;NSAMP=1;MSQ=20.89;AC=1;AN=29246;NFAM=1
chr1	231388275	460720_1	N	]chr1:231388515]N	5082.88	LOW	SVTYPE=BND;POS=231388275;STRANDS=-+:639;CIPOS=-1,1;CIEND=-1,1;CIPOS95=0,0;CIEND95=0,0;MATEID=460720_2;EVENT=460720;SU=639;PE=20;SR=619;ALG=PROD;AF=0.002086;NSAMP=61;MSQ=56.35;RECLASSIFIED;AC=61;AN=29246;NFAM=61
chr1	231388515	460720_2	N	N[chr1:231388275[	5082.88	LOW	SVTYPE=BND;POS=231388275;STRANDS=-+:639;CIPOS=-1,1;CIEND=-1,1;CIPOS95=0,0;CIEND95=0,0;MATEID=460720_1;EVENT=460720;SECONDARY;SU=639;PE=20;SR=619;ALG=PROD;AF=0.002086;NSAMP=61;MSQ=56.35;RECLASSIFIED;AC=61;AN=29246;NFAM=61
chr1	231388647	125473_2	N	]chr1:40955919]N	906.75	LOW	SVTYPE=BND;POS=40955919;STRANDS=+-:4;IMPRECISE;CIPOS=-9,8;CIEND=-9,8;CIPOS95=0,1;CIEND95=0,0;MATEID=125473_1;EVENT=125473;SECONDARY;SU=4;PE=0;SR=4;ALG=PROD;AF=0.001128;NSAMP=33;MSQ=18.08;RECLASSIFIED;AC=33;AN=29246;NFAM=33
chr1	231391009	141586_1	N	N[chr1:231391233[	32.72	LOW	SVTYPE=BND;POS=231391009;STRANDS=+-:4;IMPRECISE;CIPOS=-7,8;CIEND=-9,8;CIPOS95=-1,3;CIEND95=0,0;MATEID=141586_2;EVENT=141586;SU=4;PE=0;SR=4;ALG=PROD;AF=3.419e-05;NSAMP=1;MSQ=26.87;RECLASSIFIED;AC=1;AN=29246;NFAM=1
chr1	231391037	460721	N	<DUP>	547143	PASS	SVTYPE=DUP;POS=231391037;SVLEN=148;END=231391185;STRANDS=-+:5;CIPOS=-10,9;CIEND=-10,9;CIPOS95=0,0;CIEND95=0,0;SU=5;PE=0;SR=5;ALG=PROD;AF=0.2465;NSAMP=7171;MSQ=41.07;AC=7208;AN=29246;NFAM=6591
chr1	231391233	141586_2	N	]chr1:231391009]N	32.72	LOW	SVTYPE=BND;POS=231391009;STRANDS=+-:4;IMPRECISE;CIPOS=-9,8;CIEND=-7,8;CIPOS95=0,0;CIEND95=-1,3;MATEID=141586_1;EVENT=141586;SECONDARY;SU=4;PE=0;SR=4;ALG=PROD;AF=3.419e-05;NSAMP=1;MSQ=26.87;RECLASSIFIED;AC=1;AN=29246;NFAM=1
chr1	231399632	141587	N	<DEL>	22277.5	PASS	SVTYPE=DEL;POS=231399632;SVLEN=-10659;END=231410291;STRANDS=+-:977;CIPOS=-4,3;CIEND=-4,2;CIPOS95=0,0;CIEND95=0,0;SU=977;PE=569;SR=408;ALG=PROD;AF=0.000171;NSAMP=5;MSQ=507.79;AC=5;AN=29246;NFAM=4
chr1	231410436	141588	N	<DEL>	413.54	PASS	SVTYPE=DEL;POS=231410436;SVLEN=-1979;END=231412415;STRANDS=+-:19;CIPOS=-5,4;CIEND=-5,1;CIPOS95=0,0;CIEND95=0,0;SU=19;PE=13;SR=6;ALG=PROD;AF=3.419e-05;NSAMP=1;MSQ=413.54;AC=1;AN=29246;NFAM=1
chr1	231418759	141589	N	<DEL>	419.62	PASS	SVTYPE=DEL;POS=231418759;SVLEN=-1418;END=231420177;STRANDS=+-:18;CIPOS=-10,9;CIEND=-5,3;CIPOS95=0,0;CIEND95=0,0;SU=18;PE=10;SR=8;ALG=PROD;AF=3.419e-05;NSAMP=1;MSQ=419.62;AC=1;AN=29246;NFAM=1
chr1	231420949	141590_1	N	N[chr1:231421322[	85.55	LOW	SVTYPE=BND;POS=231420949;STRANDS=+-:5;CIPOS=-10,9;CIEND=-10,9;CIPOS95=0,0;CIEND95=0,0;MATEID=141590_2;EVENT=141590;SU=5;PE=0;SR=5;ALG=PROD;AF=0.0001368;NSAMP=4;MSQ=19.99;RECLASSIFIED;AC=4;AN=29246;NFAM=4
chr1	231421322	141590_2	N	]chr1:231420949]N	85.55	LOW	SVTYPE=BND;POS=231420949;STRANDS=+-:5;CIPOS=-10,9;CIEND=-10,9;CIPOS95=0,0;CIEND95=0,0;MATEID=141590_1;EVENT=141590;SECONDARY;SU=5;PE=0;SR=5;ALG=PROD;AF=0.0001368;NSAMP=4;MSQ=19.99;RECLASSIFIED;AC=4;AN=29246;NFAM=4
chr1	231455068	9918_1	N	]chr3:88304384]N	439186	LOW	SVTYPE=BND;POS=231455068;STRANDS=-+:4;IMPRECISE;CIPOS=-367,9;CIEND=-10,469;CIPOS95=-112,2;CIEND95=-1,152;MATEID=9918_2;EVENT=9918;SU=4;PE=4;SR=0;ALG=PROD;AF=0.1446;NSAMP=4228;MSQ=89.02;AC=4228;AN=29246;NFAM=4133
chr1	231456497	141593	N	<DEL>	377.6	PASS	SVTYPE=DEL;POS=231456497;SVLEN=-18428;END=231474925;STRANDS=+-:17;CIPOS=-4,4;CIEND=-10,9;CIPOS95=0,0;CIEND95=0,0;SU=17;PE=10;SR=7;ALG=PROD;AF=3.419e-05;NSAMP=1;MSQ=377.6;AC=1;AN=29246;NFAM=1
chr1	231459053	8611_1	N	N]chr20:42683296]	553.03	LOW	SVTYPE=BND;POS=231459053;STRANDS=++:4;CIPOS=-9,8;CIEND=-9,8;CIPOS95=0,0;CIEND95=0,0;MATEID=8611_2;EVENT=8611;SU=4;PE=0;SR=4;ALG=PROD;AF=0.0005471;NSAMP=16;MSQ=18.71;AC=16;AN=29246;NFAM=16
chr1	231477642	3588_1	N	]chr14:72383214]N	28026.7	LOW	SVTYPE=BND;POS=231477642;STRANDS=-+:24;CIPOS=-9,8;CIEND=-9,8;CIPOS95=0,0;CIEND95=0,0;MATEID=3588_2;EVENT=3588;SU=24;PE=0;SR=24;ALG=PROD;AF=0.02616;NSAMP=765;MSQ=21.28;AC=765;AN=29246;NFAM=747
chr1	231480203	460722	N	<DUP>	1283.42	PASS	SVTYPE=DUP;POS=231480203;SVLEN=387;END=231480590;STRANDS=-+:96;CIPOS=-8,5;CIEND=-5,6;CIPOS95=0,0;CIEND95=0,0;SU=96;PE=46;SR=50;ALG=PROD;AF=0.0003761;NSAMP=10;MSQ=126.44;AC=11;AN=29246;NFAM=8
chr1	231487586	141595	N	<DEL>	782.84	PASS	SVTYPE=DEL;POS=231487586;SVLEN=-1864;END=231489450;STRANDS=+-:33;CIPOS=-10,9;CIEND=-10,9;CIPOS95=0,0;CIEND95=0,0;SU=33;PE=20;SR=13;ALG=PROD;AF=3.419e-05;NSAMP=1;MSQ=782.25;AC=1;AN=29246;NFAM=1
chr1	231490041	141596	N	<DEL>	146.78	PASS	SVTYPE=DEL;POS=231490041;SVLEN=-1293;END=231491334;STRANDS=+-:8;IMPRECISE;CIPOS=-10,431;CIEND=-379,9;CIPOS95=-1,126;CIEND95=-80,2;SU=8;PE=8;SR=0;ALG=PROD;AF=3.419e-05;NSAMP=1;MSQ=146.78;AC=1;AN=29246;NFAM=1
chr1	231492904	1062_1	N	N]chr11:118103394]	682.94	LOW	SVTYPE=BND;POS=231492904;STRANDS=++:22;CIPOS=-9,8;CIEND=-9,8;CIPOS95=0,0;CIEND95=0,0;MATEID=1062_2;EVENT=1062;SU=22;PE=0;SR=22;ALG=PROD;AF=0.0007864;NSAMP=23;MSQ=22.69;AC=23;AN=29246;NFAM=23
chr1	231503226	141598_1	N	N[chr1:231503480[	573.56	PASS	SVTYPE=BND;POS=231503226;STRANDS=+-:15;CIPOS=-10,9;CIEND=-10,9;CIPOS95=0,0;CIEND95=0,0;MATEID=141598_2;EVENT=141598;SU=15;PE=0;SR=15;ALG=PROD;AF=3.419e-05;NSAMP=1;MSQ=9.3;RECLASSIFIED;AC=1;AN=29246;NFAM=1
chr1	231503480	141598_2	N	]chr1:231503226]N	573.56	PASS	SVTYPE=BND;POS=231503226;STRANDS=+-:15;CIPOS=-10,9;CIEND=-10,9;CIPOS95=0,0;CIEND95=0,0;MATEID=141598_1;EVENT=141598;SECONDARY;SU=15;PE=0;SR=15;ALG=PROD;AF=3.419e-05;NSAMP=1;MSQ=9.3;RECLASSIFIED;AC=1;AN=29246;NFAM=1
chr1	231512373	460723	N	<DUP>	116.11	PASS	SVTYPE=DUP;POS=231512373;SVLEN=85001;END=231597374;STRANDS=-+:15;IMPRECISE;CIPOS=-10,9;CIEND=-7,9;CIPOS95=-1,0;CIEND95=0,2;SU=15;PE=13;SR=2;ALG=PROD;AF=3.419e-05;NSAMP=1;MSQ=115.67;AC=1;AN=29246;NFAM=1
chr1	231547681	141599_1	N	N[chr1:231548082[	458.64	LOW	SVTYPE=BND;POS=231547681;STRANDS=+-:5;CIPOS=-10,9;CIEND=-10,9;CIPOS95=0,0;CIEND95=0,0;MATEID=141599_2;EVENT=141599;SU=5;PE=0;SR=5;ALG=PROD;AF=0.0004445;NSAMP=13;MSQ=22.62;RECLASSIFIED;AC=13;AN=29246;NFAM=13
chr1	231548082	141599_2	N	]chr1:231547681]N	458.64	LOW	SVTYPE=BND;POS=231547681;STRANDS=+-:5;CIPOS=-10,9;CIEND=-10,9;CIPOS95=0,0;CIEND95=0,0;MATEID=141599_1;EVENT=141599;SECONDARY;SU=5;PE=0;SR=5;ALG=PROD;AF=0.0004445;NSAMP=13;MSQ=22.62;RECLASSIFIED;AC=13;AN=29246;NFAM=13
chr1	231556863	141600_1	N	N[chr1:231559320[	18429.1	PASS	SVTYPE=BND;POS=231556863;STRANDS=+-:706;CIPOS=-2,2;CIEND=-3,1;CIPOS95=0,0;CIEND95=0,0;MATEID=141600_2;EVENT=141600;SU=706;PE=474;SR=232;ALG=PROD;AF=0.001128;NSAMP=33;MSQ=418.5;RECLASSIFIED;AC=33;AN=29246;NFAM=33
chr1	231559019	547855_1	N	[chr1:231559798[N	7969.45	LOW	SVTYPE=BND;POS=231559019;STRANDS=--:510;CIPOS=-2,1;CIEND=-2,2;CIPOS95=0,0;CIEND95=0,0;MATEID=547855_2;EVENT=547855;SU=510;PE=219;SR=291;ALG=PROD;AF=0.001128;NSAMP=33;MSQ=213.2;AC=33;AN=29246;NFAM=33
chr1	231559130	547856_1	N	N]chr1:231559804]	8036.28	LOW	SVTYPE=BND;POS=231559130;STRANDS=++:534;CIPOS=-2,1;CIEND=-2,1;CIPOS95=0,0;CIEND95=0,0;MATEID=547856_2;EVENT=547856;SU=534;PE=190;SR=344;ALG=PROD;AF=0.00106;NSAMP=31;MSQ=218.97;AC=31;AN=29246;NFAM=31
chr1	231559320	141600_2	N	]chr1:231556863]N	18429.1	PASS	SVTYPE=BND;POS=231556863;STRANDS=+-:706;CIPOS=-3,1;CIEND=-2,2;CIPOS95=0,0;CIEND95=0,0;MATEID=141600_1;EVENT=141600;SECONDARY;SU=706;PE=474;SR=232;ALG=PROD;AF=0.001128;NSAMP=33;MSQ=418.5;RECLASSIFIED;AC=33;AN=29246;NFAM=33
chr1	231559798	547855_2	N	[chr1:231559019[N	7969.45	LOW	SVTYPE=BND;POS=231559798;STRANDS=--:510;CIPOS=-2,2;CIEND=-2,1;CIPOS95=0,0;CIEND95=0,0;MATEID=547855_1;EVENT=547855;SECONDARY;SU=510;PE=219;SR=291;ALG=PROD;AF=0.001128;NSAMP=33;MSQ=213.2;AC=33;AN=29246;NFAM=33
chr1	231559804	547856_2	N	N]chr1:231559130]	8036.28	LOW	SVTYPE=BND;POS=231559804;STRANDS=++:534;CIPOS=-2,1;CIEND=-2,1;CIPOS95=0,0;CIEND95=0,0;MATEID=547856_1;EVENT=547856;SECONDARY;SU=534;PE=190;SR=344;ALG=PROD;AF=0.00106;NSAMP=31;MSQ=218.97;AC=31;AN=29246;NFAM=31
chr1	231574349	460725	N	<DUP>	5363.02	PASS	SVTYPE=DUP;POS=231574349;SVLEN=104461;END=231678810;STRANDS=-+:515;CIPOS=-10,4;CIEND=-6,9;CIPOS95=0,0;CIEND95=0,0;SU=515;PE=488;SR=27;ALG=PROD;AF=0.000718;NSAMP=20;MSQ=139.91;AC=21;AN=29246;NFAM=18
chr1	231578681	942_1	N	N]chr11:41021179]	93069.6	LOW	SVTYPE=BND;POS=231578681;STRANDS=++:281;CIPOS=-2,3;CIEND=-2,3;CIPOS95=0,0;CIEND95=0,0;MATEID=942_2;EVENT=942;SU=281;PE=0;SR=281;ALG=PROD;AF=0.05406;NSAMP=1362;MSQ=43.34;AC=1581;AN=29246;NFAM=1309
chr1	231578682	2851_1	N	N]chr13:52084735]	699.64	LOW	SVTYPE=BND;POS=231578682;STRANDS=++:8;CIPOS=-29,28;CIEND=-29,28;CIPOS95=0,0;CIEND95=0,0;MATEID=2851_2;EVENT=2851;SU=8;PE=0;SR=8;ALG=PROD;AF=0.0004787;NSAMP=12;MSQ=32.2;AC=14;AN=29246;NFAM=11
chr1	231579695	10997_1	N	N]chr4:69856955]	896.33	LOW	SVTYPE=BND;POS=231579695;STRANDS=++:17;IMPRECISE;CIPOS=-31,312;CIEND=-30,655;CIPOS95=-31,45;CIEND95=-30,157;MATEID=10997_2;EVENT=10997;SU=17;PE=17;SR=0;ALG=PROD;AF=0.0009574;NSAMP=28;MSQ=23.87;AC=28;AN=29246;NFAM=28
chr1	231584738	141603_1	N	N[chr1:231585092[	1879.95	LOW	SVTYPE=BND;POS=231584738;STRANDS=+-:15;CIPOS=-29,27;CIEND=-26,25;CIPOS95=0,0;CIEND95=0,0;MATEID=141603_2;EVENT=141603;SU=15;PE=7;SR=8;ALG=PROD;AF=0.0006839;NSAMP=20;MSQ=86.35;RECLASSIFIED;AC=20;AN=29246;NFAM=19
chr1	231585092	141603_2	N	]chr1:231584738]N	1879.95	LOW	SVTYPE=BND;POS=231584738;STRANDS=+-:15;CIPOS=-26,25;CIEND=-29,27;CIPOS95=0,0;CIEND95=0,0;MATEID=141603_1;EVENT=141603;SECONDARY;SU=15;PE=7;SR=8;ALG=PROD;AF=0.0006839;NSAMP=20;MSQ=86.35;RECLASSIFIED;AC=20;AN=29246;NFAM=19
chr1	231585580	141604	N	<DEL>	371.4	PASS	SVTYPE=DEL;POS=231585580;SVLEN=-2464;END=231588044;STRANDS=+-:22;IMPRECISE;CIPOS=-10,434;CIEND=-228,9;CIPOS95=-2,52;CIEND95=-46,2;SU=22;PE=22;SR=0;ALG=PROD;AF=3.419e-05;NSAMP=1;MSQ=371.4;AC=1;AN=29246;NFAM=1
chr1	231586238	14098_1	N	N]chr6:152935820]	4027.69	LOW	SVTYPE=BND;POS=231586238;STRANDS=++:18;CIPOS=-9,8;CIEND=-9,8;CIPOS95=0,0;CIEND95=0,0;MATEID=14098_2;EVENT=14098;SU=18;PE=0;SR=18;ALG=PROD;AF=0.004377;NSAMP=127;MSQ=21;AC=128;AN=29246;NFAM=125
chr1	231592611	460726	N	<DUP>	32.21	PASS	SVTYPE=DUP;POS=231592611;SVLEN=112541;END=231705152;STRANDS=-+:5;IMPRECISE;CIPOS=-622,9;CIEND=-10,593;CIPOS95=-124,2;CIEND95=-2,129;SU=5;PE=5;SR=0;ALG=PROD;AF=3.419e-05;NSAMP=1;MSQ=29.01;AC=1;AN=29246;NFAM=1
chr1	231599722	141605_1	N	N[chr1:235117135[	117322	LOW	SVTYPE=BND;POS=231599722;STRANDS=+-:8;IMPRECISE;CIPOS=-10,487;CIEND=-283,9;CIPOS95=-1,111;CIEND95=-61,3;MATEID=141605_2;EVENT=141605;SU=8;PE=8;SR=0;ALG=PROD;AF=0.09803;NSAMP=2867;MSQ=27.8;RECLASSIFIED;AC=2867;AN=29246;NFAM=2819
chr1	231601146	9517_1	N	[chr3:36576638[N	9.67	LOW	SVTYPE=BND;POS=231601146;STRANDS=--:10;CIPOS=-10,9;CIEND=-10,9;CIPOS95=0,0;CIEND95=0,0;MATEID=9517_2;EVENT=9517;SU=10;PE=6;SR=4;ALG=PROD;AF=3.419e-05;NSAMP=1;MSQ=9.19;AC=1;AN=29246;NFAM=1
chr1	231602614	141606	N	<DEL>	396.87	PASS	SVTYPE=DEL;POS=231602614;SVLEN=-292;END=231602906;STRANDS=+-:5;CIPOS=-10,9;CIEND=-9,8;CIPOS95=0,0;CIEND95=0,0;SU=5;PE=1;SR=4;ALG=PROD;AF=3.419e-05;NSAMP=1;MSQ=395.7;AC=1;AN=29246;NFAM=1
chr1	231607840	141607_1	N	N[chr1:231608241[	60031.3	PASS	SVTYPE=BND;POS=231607840;STRANDS=+-:1056;CIPOS=-1,1;CIEND=-1,1;CIPOS95=0,0;CIEND95=0,0;MATEID=141607_2;EVENT=141607;SU=1056;PE=538;SR=518;ALG=PROD;AF=0.004445;NSAMP=130;MSQ=394;RECLASSIFIED;AC=130;AN=29246;NFAM=127
chr1	231608241	141607_2	N	]chr1:231607840]N	60031.3	PASS	SVTYPE=BND;POS=231607840;STRANDS=+-:1056;CIPOS=-1,1;CIEND=-1,1;CIPOS95=0,0;CIEND95=0,0;MATEID=141607_1;EVENT=141607;SECONDARY;SU=1056;PE=538;SR=518;ALG=PROD;AF=0.004445;NSAMP=130;MSQ=394;RECLASSIFIED;AC=130;AN=29246;NFAM=127
chr1	231608321	141608	N	<DEL>	188.74	PASS	SVTYPE=DEL;POS=231608321;SVLEN=-9452;END=231617773;STRANDS=+-:10;CIPOS=-5,5;CIEND=-10,9;CIPOS95=0,0;CIEND95=0,0;SU=10;PE=4;SR=6;ALG=PROD;AF=3.419e-05;NSAMP=1;MSQ=188.74;AC=1;AN=29246;NFAM=1
chr1	231609080	141609_1	N	N[chr1:231609160[	1105.83	LOW	SVTYPE=BND;POS=231609080;STRANDS=+-:23;CIPOS=-10,9;CIEND=-10,9;CIPOS95=0,0;CIEND95=0,0;MATEID=141609_2;EVENT=141609;SU=23;PE=0;SR=23;ALG=PROD;AF=0.0001368;NSAMP=4;MSQ=222.52;RECLASSIFIED;AC=4;AN=29246;NFAM=4
chr1	231609160	141609_2	N	]chr1:231609080]N	1105.83	LOW	SVTYPE=BND;POS=231609080;STRANDS=+-:23;CIPOS=-10,9;CIEND=-10,9;CIPOS95=0,0;CIEND95=0,0;MATEID=141609_1;EVENT=141609;SECONDARY;SU=23;PE=0;SR=23;ALG=PROD;AF=0.0001368;NSAMP=4;MSQ=222.52;RECLASSIFIED;AC=4;AN=29246;NFAM=4
chr1	231615349	7065_1	N	N]chr2:57482631]	32.49	LOW	SVTYPE=BND;POS=231615349;STRANDS=++:8;IMPRECISE;CIPOS=-30,272;CIEND=-30,552;CIPOS95=-30,76;CIEND95=-30,152;MATEID=7065_2;EVENT=7065;SU=8;PE=8;SR=0;ALG=PROD;AF=6.839e-05;NSAMP=2;MSQ=13.86;AC=2;AN=29246;NFAM=2
chr1	231615364	10211_1	N	N]chr3:137778949]	56.37	LOW	SVTYPE=BND;POS=231615364;STRANDS=++:11;IMPRECISE;CIPOS=-30,401;CIEND=-28,481;CIPOS95=-30,66;CIEND95=-28,141;MATEID=10211_2;EVENT=10211;SU=11;PE=11;SR=0;ALG=PROD;AF=0.0001368;NSAMP=4;MSQ=12.42;AC=4;AN=29246;NFAM=4
chr1	231615380	179_1	N	N]chr10:56480630]	37.76	LOW	SVTYPE=BND;POS=231615380;STRANDS=++:5;IMPRECISE;CIPOS=-10,381;CIEND=-9,435;CIPOS95=-2,97;CIEND95=0,146;MATEID=179_2;EVENT=179;SU=5;PE=5;SR=0;ALG=PROD;AF=3.419e-05;NSAMP=1;MSQ=29.81;AC=1;AN=29246;NFAM=1
chr1	231615407	17405_1	N	N[chrX:33919012[	3194.94	LOW	SVTYPE=BND;POS=231615407;STRANDS=+-:16;IMPRECISE;CIPOS=-50,254;CIEND=-545,30;CIPOS95=-34,34;CIEND95=-107,30;MATEID=17405_2;EVENT=17405;SU=16;PE=16;SR=0;ALG=PROD;AF=0.003419;NSAMP=100;MSQ=19.33;AC=100;AN=29246;NFAM=100
chr1	231615420	6947_1	N	]chr2:38111205]N	92338.5	LOW	SVTYPE=BND;POS=231615420;STRANDS=-+:25;CIPOS=-9,8;CIEND=-9,8;CIPOS95=0,0;CIEND95=0,0;MATEID=6947_2;EVENT=6947;SU=25;PE=0;SR=25;ALG=PROD;AF=0.05833;NSAMP=1706;MSQ=39.16;AC=1706;AN=29246;NFAM=1661
chr1	231622048	141610	N	<DEL>	236.77	PASS	SVTYPE=DEL;POS=231622048;SVLEN=-990;END=231623038;STRANDS=+-:12;CIPOS=-10,9;CIEND=-10,9;CIPOS95=0,0;CIEND95=0,0;SU=12;PE=7;SR=5;ALG=PROD;AF=3.419e-05;NSAMP=1;MSQ=236.77;AC=1;AN=29246;NFAM=1
chr1	231624503	6047_1	N	[chr19:670129[N	1292	LOW	SVTYPE=BND;POS=231624503;STRANDS=--:124;CIPOS=-25,23;CIEND=-25,21;CIPOS95=0,0;CIEND95=0,0;MATEID=6047_2;EVENT=6047;SU=124;PE=70;SR=54;ALG=PROD;AF=3.419e-05;NSAMP=1;MSQ=20.82;AC=1;AN=29246;NFAM=1
chr1	231624506	6048_1	N	N]chr19:670328]	358.09	LOW	SVTYPE=BND;POS=231624506;STRANDS=++:57;IMPRECISE;CIPOS=-29,49;CIEND=-29,49;CIPOS95=-1,1;CIEND95=-1,1;MATEID=6048_2;EVENT=6048;SU=57;PE=54;SR=3;ALG=PROD;AF=3.419e-05;NSAMP=1;MSQ=38.82;AC=1;AN=29246;NFAM=1
chr1	231626407	141611_1	N	N[chr1:231626794[	5219.29	LOW	SVTYPE=BND;POS=231626407;STRANDS=+-:4;CIPOS=-9,8;CIEND=-9,8;CIPOS95=0,0;CIEND95=0,0;MATEID=141611_2;EVENT=141611;SU=4;PE=0;SR=4;ALG=PROD;AF=0.006565;NSAMP=192;MSQ=18.13;RECLASSIFIED;AC=192;AN=29246;NFAM=191
chr1	231626794	141611_2	N	]chr1:231626407]N	5219.29	LOW	SVTYPE=BND;POS=231626407;STRANDS=+-:4;CIPOS=-9,8;CIEND=-9,8;CIPOS95=0,0;CIEND95=0,0;MATEID=141611_1;EVENT=141611;SECONDARY;SU=4;PE=0;SR=4;ALG=PROD;AF=0.006565;NSAMP=192;MSQ=18.13;RECLASSIFIED;AC=192;AN=29246;NFAM=191
chr1	231626900	141612_1	N	N[chr1:231627325[	89.89	LOW	SVTYPE=BND;POS=231626900;STRANDS=+-:4;CIPOS=-9,8;CIEND=-9,8;CIPOS95=0,0;CIEND95=0,0;MATEID=141612_2;EVENT=141612;SU=4;PE=0;SR=4;ALG=PROD;AF=0.0001026;NSAMP=3;MSQ=21.99;RECLASSIFIED;AC=3;AN=29246;NFAM=3
chr1	231627325	141612_2	N	]chr1:231626900]N	89.89	LOW	SVTYPE=BND;POS=231626900;STRANDS=+-:4;CIPOS=-9,8;CIEND=-9,8;CIPOS95=0,0;CIEND95=0,0;MATEID=141612_1;EVENT=141612;SECONDARY;SU=4;PE=0;SR=4;ALG=PROD;AF=0.0001026;NSAMP=3;MSQ=21.99;RECLASSIFIED;AC=3;AN=29246;NFAM=3
chr1	231637577	141613_1	N	N[chr1:231637651[	21177.6	LOW	SVTYPE=BND;POS=231637577;STRANDS=+-:733;CIPOS=-1,1;CIEND=0,1;CIPOS95=0,0;CIEND95=0,0;MATEID=141613_2;EVENT=141613;SU=733;PE=5;SR=728;ALG=PROD;AF=0.002735;NSAMP=80;MSQ=220.85;RECLASSIFIED;AC=80;AN=29246;NFAM=79
chr1	231637651	141613_2	N	]chr1:231637577]N	21177.6	LOW	SVTYPE=BND;POS=231637577;STRANDS=+-:733;CIPOS=0,1;CIEND=-1,1;CIPOS95=0,0;CIEND95=0,0;MATEID=141613_1;EVENT=141613;SECONDARY;SU=733;PE=5;SR=728;ALG=PROD;AF=0.002735;NSAMP=80;MSQ=220.85;RECLASSIFIED;AC=80;AN=29246;NFAM=79
chr1	231662999	459746_2	N	N[chr1:181466547[	1778.62	LOW	SVTYPE=BND;POS=181466547;STRANDS=-+:12;CIPOS=-29,28;CIEND=-29,28;CIPOS95=0,0;CIEND95=0,0;MATEID=459746_1;EVENT=459746;SECONDARY;SU=12;PE=0;SR=12;ALG=PROD;AF=0.00383;NSAMP=112;MSQ=9.62;RECLASSIFIED;AC=112;AN=29246;NFAM=112
chr1	231682872	141614	N	<DEL>	533.59	PASS	SVTYPE=DEL;POS=231682872;SVLEN=-4230;END=231687102;STRANDS=+-:20;CIPOS=-10,9;CIEND=-10,9;CIPOS95=0,0;CIEND95=0,0;SU=20;PE=13;SR=7;ALG=PROD;AF=3.419e-05;NSAMP=1;MSQ=533.59;AC=1;AN=29246;NFAM=1
chr1	231683569	141615_1	N	N[chr1:231683630[	167.4	LOW	SVTYPE=BND;POS=231683569;STRANDS=+-:7;CIPOS=-5,4;CIEND=-5,4;CIPOS95=0,0;CIEND95=0,0;MATEID=141615_2;EVENT=141615;SU=7;PE=0;SR=7;ALG=PROD;AF=3.419e-05;NSAMP=1;MSQ=164.75;RECLASSIFIED;AC=1;AN=29246;NFAM=1
chr1	231683630	141615_2	N	]chr1:231683569]N	167.4	LOW	SVTYPE=BND;POS=231683569;STRANDS=+-:7;CIPOS=-5,4;CIEND=-5,4;CIPOS95=0,0;CIEND95=0,0;MATEID=141615_1;EVENT=141615;SECONDARY;SU=7;PE=0;SR=7;ALG=PROD;AF=3.419e-05;NSAMP=1;MSQ=164.75;RECLASSIFIED;AC=1;AN=29246;NFAM=1
chr1	231685858	141616_1	N	N[chr1:231686273[	2103.96	LOW	SVTYPE=BND;POS=231685858;STRANDS=+-:46;CIPOS=-24,22;CIEND=-28,29;CIPOS95=0,0;CIEND95=0,0;MATEID=141616_2;EVENT=141616;SU=46;PE=18;SR=28;ALG=PROD;AF=0.0001368;NSAMP=4;MSQ=16.71;RECLASSIFIED;AC=4;AN=29246;NFAM=4
chr1	231686273	141616_2	N	]chr1:231685858]N	2103.96	LOW	SVTYPE=BND;POS=231685858;STRANDS=+-:46;CIPOS=-28,29;CIEND=-24,22;CIPOS95=0,0;CIEND95=0,0;MATEID=141616_1;EVENT=141616;SECONDARY;SU=46;PE=18;SR=28;ALG=PROD;AF=0.0001368;NSAMP=4;MSQ=16.71;RECLASSIFIED;AC=4;AN=29246;NFAM=4
chr1	231697486	141618_1	N	N[chr1:231697551[	320.79	PASS	SVTYPE=BND;POS=231697486;STRANDS=+-:9;CIPOS=-10,4;CIEND=-4,3;CIPOS95=0,0;CIEND95=0,0;MATEID=141618_2;EVENT=141618;SU=9;PE=0;SR=9;ALG=PROD;AF=3.419e-05;NSAMP=1;MSQ=320.74;RECLASSIFIED;AC=1;AN=29246;NFAM=1
chr1	231697551	141618_2	N	]chr1:231697486]N	320.79	PASS	SVTYPE=BND;POS=231697486;STRANDS=+-:9;CIPOS=-4,3;CIEND=-10,4;CIPOS95=0,0;CIEND95=0,0;MATEID=141618_1;EVENT=141618;SECONDARY;SU=9;PE=0;SR=9;ALG=PROD;AF=3.419e-05;NSAMP=1;MSQ=320.74;RECLASSIFIED;AC=1;AN=29246;NFAM=1
chr1	231705335	2192_1	N	N]chr12:69527356]	109.13	LOW	SVTYPE=BND;POS=231705335;STRANDS=++:4;CIPOS=-9,8;CIEND=-9,8;CIPOS95=0,0;CIEND95=0,0;MATEID=2192_2;EVENT=2192;SU=4;PE=0;SR=4;ALG=PROD;AF=0.0001026;NSAMP=3;MSQ=15.12;AC=3;AN=29246;NFAM=3
chr1	231705504	141619_1	N	N[chr1:231705712[	2911.79	LOW	SVTYPE=BND;POS=231705504;STRANDS=+-:74;CIPOS=-5,4;CIEND=-5,4;CIPOS95=0,0;CIEND95=0,0;MATEID=141619_2;EVENT=141619;SU=74;PE=1;SR=73;ALG=PROD;AF=0.0006839;NSAMP=20;MSQ=125.71;RECLASSIFIED;AC=20;AN=29246;NFAM=20
chr1	231705712	141619_2	N	]chr1:231705504]N	2911.79	LOW	SVTYPE=BND;POS=231705504;STRANDS=+-:74;CIPOS=-5,4;CIEND=-5,4;CIPOS95=0,0;CIEND95=0,0;MATEID=141619_1;EVENT=141619;SECONDARY;SU=74;PE=1;SR=73;ALG=PROD;AF=0.0006839;NSAMP=20;MSQ=125.71;RECLASSIFIED;AC=20;AN=29246;NFAM=20
chr1	231708531	547857_1	N	[chr1:231712076[N	101.56	LOW	SVTYPE=BND;POS=231708531;STRANDS=--:12;CIPOS=-5,3;CIEND=-5,2;CIPOS95=0,0;CIEND95=0,0;MATEID=547857_2;EVENT=547857;SU=12;PE=4;SR=8;ALG=PROD;AF=3.419e-05;NSAMP=1;MSQ=101.56;AC=1;AN=29246;NFAM=1
chr1	231708779	547858_1	N	N]chr1:231711598]	197.56	LOW	SVTYPE=BND;POS=231708779;STRANDS=++:14;IMPRECISE;CIPOS=-5,6;CIEND=-6,0;CIPOS95=0,0;CIEND95=-6,0;MATEID=547858_2;EVENT=547858;SU=14;PE=9;SR=5;ALG=PROD;AF=3.419e-05;NSAMP=1;MSQ=197.56;AC=1;AN=29246;NFAM=1
chr1	231710190	141620	N	<DEL>	263.69	PASS	SVTYPE=DEL;POS=231710190;SVLEN=-6885;END=231717075;STRANDS=+-:13;CIPOS=-5,6;CIEND=-7,4;CIPOS95=0,0;CIEND95=0,0;SU=13;PE=8;SR=5;ALG=PROD;AF=3.419e-05;NSAMP=1;MSQ=263.69;AC=1;AN=29246;NFAM=1
chr1	231711598	547858_2	N	N]chr1:231708779]	197.56	LOW	SVTYPE=BND;POS=231711598;STRANDS=++:14;IMPRECISE;CIPOS=-6,0;CIEND=-5,6;CIPOS95=-6,0;CIEND95=0,0;MATEID=547858_1;EVENT=547858;SECONDARY;SU=14;PE=9;SR=5;ALG=PROD;AF=3.419e-05;NSAMP=1;MSQ=197.56;AC=1;AN=29246;NFAM=1
chr1	231712076	547857_2	N	[chr1:231708531[N	101.56	LOW	SVTYPE=BND;POS=231712076;STRANDS=--:12;CIPOS=-5,2;CIEND=-5,3;CIPOS95=0,0;CIEND95=0,0;MATEID=547857_1;EVENT=547857;SECONDARY;SU=12;PE=4;SR=8;ALG=PROD;AF=3.419e-05;NSAMP=1;MSQ=101.56;AC=1;AN=29246;NFAM=1
chr1	231712301	141621	N	<DEL>	1165.68	PASS	SVTYPE=DEL;POS=231712301;SVLEN=-2615;END=231714916;STRANDS=+-:56;CIPOS=-23,22;CIEND=-23,21;CIPOS95=0,0;CIEND95=0,0;SU=56;PE=33;SR=23;ALG=PROD;AF=6.839e-05;NSAMP=2;MSQ=582.84;AC=2;AN=29246;NFAM=1
chr1	231713594	5973_1	N	[chr18:67965231[N	21	LOW	SVTYPE=BND;POS=231713594;STRANDS=--:4;IMPRECISE;CIPOS=-10,9;CIEND=-10,8;CIPOS95=-1,1;CIEND95=-1,0;MATEID=5973_2;EVENT=5973;SU=4;PE=2;SR=2;ALG=PROD;AF=3.419e-05;NSAMP=1;MSQ=15.11;AC=1;AN=29246;NFAM=1
chr1	231713721	7754_1	N	N]chr2:163408375]	159.22	LOW	SVTYPE=BND;POS=231713721;STRANDS=++:4;CIPOS=-9,8;CIEND=-9,8;CIPOS95=0,0;CIEND95=0,0;MATEID=7754_2;EVENT=7754;SU=4;PE=0;SR=4;ALG=PROD;AF=0.0001026;NSAMP=3;MSQ=52.96;AC=3;AN=29246;NFAM=3
chr1	231732930	460727_1	N	]chr1:231733096]N	1.93532e+06	LOW	SVTYPE=BND;POS=231732930;STRANDS=-+:773;CIPOS=0,1;CIEND=-1,1;CIPOS95=0,0;CIEND95=0,0;MATEID=460727_2;EVENT=460727;SU=773;PE=2;SR=771;ALG=PROD;AF=0.6835;NSAMP=14120;MSQ=81.83;RECLASSIFIED;AC=19990;AN=29246;NFAM=13025
chr1	231733031	141629_1	N	N[chr1:231733759[	179224	LOW	SVTYPE=BND;POS=231733031;STRANDS=+-:41;CIPOS=-30,26;CIEND=-10,9;CIPOS95=0,0;CIEND95=0,0;MATEID=141629_2;EVENT=141629;SU=41;PE=34;SR=7;ALG=PROD;AF=0.07649;NSAMP=2237;MSQ=45.98;RECLASSIFIED;AC=2237;AN=29246;NFAM=2150
chr1	231733096	141628_1	N	N[chr1:231733608[	1.3821e+06	LOW	SVTYPE=BND;POS=231733096;STRANDS=+-:8;IMPRECISE;CIPOS=-29,28;CIEND=-26,29;CIPOS95=0,0;CIEND95=-1,1;MATEID=141628_2;EVENT=141628;SU=8;PE=2;SR=6;ALG=PROD;AF=0.3988;NSAMP=11663;MSQ=72.14;RECLASSIFIED;AC=11664;AN=29246;NFAM=10816
chr1	231733096	460727_2	N	N[chr1:231732930[	1.93532e+06	LOW	SVTYPE=BND;POS=231732930;STRANDS=-+:773;CIPOS=-1,1;CIEND=0,1;CIPOS95=0,0;CIEND95=0,0;MATEID=460727_1;EVENT=460727;SECONDARY;SU=773;PE=2;SR=771;ALG=PROD;AF=0.6835;NSAMP=14120;MSQ=81.83;RECLASSIFIED;AC=19990;AN=29246;NFAM=13025
chr1	231733179	141625	N	<DEL>	480.33	PASS	SVTYPE=DEL;POS=231733179;SVLEN=-120;END=231733299;STRANDS=+-:22;CIPOS=-29,28;CIEND=-29,28;CIPOS95=0,0;CIEND95=0,0;SU=22;PE=0;SR=22;ALG=PROD;AF=3.419e-05;NSAMP=1;MSQ=47.78;RETAINED;AC=1;AN=29246;NFAM=1
chr1	231733247	460730_1	N	]chr1:231733868]N	1092.66	LOW	SVTYPE=BND;POS=231733247;STRANDS=-+:23;CIPOS=-10,3;CIEND=-3,2;CIPOS95=0,0;CIEND95=0,0;MATEID=460730_2;EVENT=460730;SU=23;PE=12;SR=11;ALG=PROD;AF=0.0008206;NSAMP=24;MSQ=18.14;RECLASSIFIED;AC=24;AN=29246;NFAM=24
chr1	231733297	460728_1	N	]chr1:231733481]N	271.42	LOW	SVTYPE=BND;POS=231733297;STRANDS=-+:18;CIPOS=-30,29;CIEND=-30,29;CIPOS95=0,0;CIEND95=0,0;MATEID=460728_2;EVENT=460728;SU=18;PE=0;SR=18;ALG=PROD;AF=0.0002735;NSAMP=8;MSQ=7.81;RECLASSIFIED;AC=8;AN=29246;NFAM=8
chr1	231733297	460729_1	N	]chr1:231733723]N	460.98	LOW	SVTYPE=BND;POS=231733297;STRANDS=-+:6;IMPRECISE;CIPOS=-10,8;CIEND=-7,9;CIPOS95=-1,1;CIEND95=-1,1;MATEID=460729_2;EVENT=460729;SU=6;PE=3;SR=3;ALG=PROD;AF=0.0004445;NSAMP=13;MSQ=19.04;RECLASSIFIED;AC=13;AN=29246;NFAM=13
chr1	231733363	141631_1	N	N[chr1:231733581[	6430.61	LOW	SVTYPE=BND;POS=231733363;STRANDS=+-:7;CIPOS=-25,24;CIEND=-25,24;CIPOS95=0,0;CIEND95=0,0;MATEID=141631_2;EVENT=141631;SU=7;PE=0;SR=7;ALG=PROD;AF=0.001983;NSAMP=58;MSQ=62.56;RETAINED;RECLASSIFIED;AC=58;AN=29246;NFAM=58
chr1	231733481	460728_2	N	N[chr1:231733297[	271.42	LOW	SVTYPE=BND;POS=231733297;STRANDS=-+:18;CIPOS=-30,29;CIEND=-30,29;CIPOS95=0,0;CIEND95=0,0;MATEID=460728_1;EVENT=460728;SECONDARY;SU=18;PE=0;SR=18;ALG=PROD;AF=0.0002735;NSAMP=8;MSQ=7.81;RECLASSIFIED;AC=8;AN=29246;NFAM=8
chr1	231733581	141631_2	N	]chr1:231733363]N	6430.61	LOW	SVTYPE=BND;POS=231733363;STRANDS=+-:7;CIPOS=-25,24;CIEND=-25,24;CIPOS95=0,0;CIEND95=0,0;MATEID=141631_1;EVENT=141631;SECONDARY;SU=7;PE=0;SR=7;ALG=PROD;AF=0.001983;NSAMP=58;MSQ=62.56;RETAINED;RECLASSIFIED;AC=58;AN=29246;NFAM=58
chr1	231733608	141628_2	N	]chr1:231733096]N	1.3821e+06	LOW	SVTYPE=BND;POS=231733096;STRANDS=+-:8;IMPRECISE;CIPOS=-26,29;CIEND=-29,28;CIPOS95=-1,1;CIEND95=0,0;MATEID=141628_1;EVENT=141628;SECONDARY;SU=8;PE=2;SR=6;ALG=PROD;AF=0.3988;NSAMP=11663;MSQ=72.14;RECLASSIFIED;AC=11664;AN=29246;NFAM=10816
chr1	231733723	460729_2	N	N[chr1:231733297[	460.98	LOW	SVTYPE=BND;POS=231733297;STRANDS=-+:6;IMPRECISE;CIPOS=-7,9;CIEND=-10,8;CIPOS95=-1,1;CIEND95=-1,1;MATEID=460729_1;EVENT=460729;SECONDARY;SU=6;PE=3;SR=3;ALG=PROD;AF=0.0004445;NSAMP=13;MSQ=19.04;RECLASSIFIED;AC=13;AN=29246;NFAM=13
chr1	231733726	141633_1	N	N[chr1:231733997[	1074.59	LOW	SVTYPE=BND;POS=231733726;STRANDS=+-:4;CIPOS=-9,8;CIEND=-9,8;CIPOS95=0,0;CIEND95=0,0;MATEID=141633_2;EVENT=141633;SU=4;PE=0;SR=4;ALG=PROD;AF=0.0009574;NSAMP=28;MSQ=10.58;RECLASSIFIED;AC=28;AN=29246;NFAM=28
chr1	231733759	141629_2	N	]chr1:231733031]N	179224	LOW	SVTYPE=BND;POS=231733031;STRANDS=+-:41;CIPOS=-10,9;CIEND=-30,26;CIPOS95=0,0;CIEND95=0,0;MATEID=141629_1;EVENT=141629;SECONDARY;SU=41;PE=34;SR=7;ALG=PROD;AF=0.07649;NSAMP=2237;MSQ=45.98;RECLASSIFIED;AC=2237;AN=29246;NFAM=2150
chr1	231733868	460730_2	N	N[chr1:231733247[	1092.66	LOW	SVTYPE=BND;POS=231733247;STRANDS=-+:23;CIPOS=-3,2;CIEND=-10,3;CIPOS95=0,0;CIEND95=0,0;MATEID=460730_1;EVENT=460730;SECONDARY;SU=23;PE=12;SR=11;ALG=PROD;AF=0.0008206;NSAMP=24;MSQ=18.14;RECLASSIFIED;AC=24;AN=29246;NFAM=24
chr1	231733997	141633_2	N	]chr1:231733726]N	1074.59	LOW	SVTYPE=BND;POS=231733726;STRANDS=+-:4;CIPOS=-9,8;CIEND=-9,8;CIPOS95=0,0;CIEND95=0,0;MATEID=141633_1;EVENT=141633;SECONDARY;SU=4;PE=0;SR=4;ALG=PROD;AF=0.0009574;NSAMP=28;MSQ=10.58;RECLASSIFIED;AC=28;AN=29246;NFAM=28
chr1	231744916	17241_1	N	]chrX:11713315]N	9583.77	LOW	SVTYPE=BND;POS=231744916;STRANDS=-+:4;IMPRECISE;CIPOS=-793,49;CIEND=-48,828;CIPOS95=-155,49;CIEND95=-48,170;MATEID=17241_2;EVENT=17241;SU=4;PE=4;SR=0;ALG=PROD;AF=0.006291;NSAMP=184;MSQ=35.59;AC=184;AN=29246;NFAM=183
chr1	231754236	12360_1	N	N[chr5:76191095[	21.75	LOW	SVTYPE=BND;POS=231754236;STRANDS=+-:5;IMPRECISE;CIPOS=-28,489;CIEND=-438,29;CIPOS95=-28,171;CIEND95=-113,29;MATEID=12360_2;EVENT=12360;SU=5;PE=5;SR=0;ALG=PROD;AF=6.839e-05;NSAMP=2;MSQ=8.09;AC=2;AN=29246;NFAM=2
chr1	231756944	141634	N	<DEL>	866.36	PASS	SVTYPE=DEL;POS=231756944;SVLEN=-1133;END=231758077;STRANDS=+-:35;CIPOS=-2,1;CIEND=-2,0;CIPOS95=0,0;CIEND95=0,0;SU=35;PE=22;SR=13;ALG=PROD;AF=3.419e-05;NSAMP=1;MSQ=866.36;AC=1;AN=29246;NFAM=1
chr1	231762236	10208_1	N	[chr3:137757239[N	109359	LOW	SVTYPE=BND;POS=231762236;STRANDS=--:8;CIPOS=-29,28;CIEND=-29,28;CIPOS95=0,0;CIEND95=0,0;MATEID=10208_2;EVENT=10208;SU=8;PE=0;SR=8;ALG=PROD;AF=0.08305;NSAMP=2142;MSQ=29.88;AC=2429;AN=29246;NFAM=2061
chr1	231762236	1608_1	N	[chr11:69733699[N	61342.7	LOW	SVTYPE=BND;POS=231762236;STRANDS=--:8;CIPOS=-29,28;CIEND=-29,28;CIPOS95=0,0;CIEND95=0,0;MATEID=1608_2;EVENT=1608;SU=8;PE=0;SR=8;ALG=PROD;AF=0.04353;NSAMP=1248;MSQ=28.14;AC=1273;AN=29246;NFAM=1214
chr1	231762236	16665_1	N	[chr9:79361963[N	10482.2	LOW	SVTYPE=BND;POS=231762236;STRANDS=--:8;CIPOS=-29,28;CIEND=-29,28;CIPOS95=0,0;CIEND95=0,0;MATEID=16665_2;EVENT=16665;SU=8;PE=0;SR=8;ALG=PROD;AF=0.01019;NSAMP=298;MSQ=20.78;AC=298;AN=29246;NFAM=294
chr1	231762236	7214_1	N	]chr2:85906320]N	82698.2	LOW	SVTYPE=BND;POS=231762236;STRANDS=-+:392;CIPOS=-2,2;CIEND=-2,2;CIPOS95=0,0;CIEND95=0,0;MATEID=7214_2;EVENT=7214;SU=392;PE=0;SR=392;ALG=PROD;AF=0.05546;NSAMP=1431;MSQ=34.44;AC=1622;AN=29246;NFAM=1388
chr1	231769820	141636_1	N	N[chr1:231769906[	983.01	LOW	SVTYPE=BND;POS=231769820;STRANDS=+-:37;CIPOS=-10,9;CIEND=-10,9;CIPOS95=0,0;CIEND95=0,0;MATEID=141636_2;EVENT=141636;SU=37;PE=0;SR=37;ALG=PROD;AF=0.0001026;NSAMP=3;MSQ=241.73;RECLASSIFIED;AC=3;AN=29246;NFAM=3
chr1	231769906	141636_2	N	]chr1:231769820]N	983.01	LOW	SVTYPE=BND;POS=231769820;STRANDS=+-:37;CIPOS=-10,9;CIEND=-10,9;CIPOS95=0,0;CIEND95=0,0;MATEID=141636_1;EVENT=141636;SECONDARY;SU=37;PE=0;SR=37;ALG=PROD;AF=0.0001026;NSAMP=3;MSQ=241.73;RECLASSIFIED;AC=3;AN=29246;NFAM=3
chr1	231790263	141637	N	<DEL>	947.2	PASS	SVTYPE=DEL;POS=231790263;SVLEN=-1970;END=231792233;STRANDS=+-:40;CIPOS=-10,4;CIEND=-9,9;CIPOS95=0,0;CIEND95=0,0;SU=40;PE=24;SR=16;ALG=PROD;AF=3.419e-05;NSAMP=1;MSQ=947.2;AC=1;AN=29246;NFAM=1
chr1	231798114	12452_1	N	[chr5:89854397[N	116.1	LOW	SVTYPE=BND;POS=231798114;STRANDS=--:4;CIPOS=-9,8;CIEND=-9,8;CIPOS95=0,0;CIEND95=0,0;MATEID=12452_2;EVENT=12452;SU=4;PE=0;SR=4;ALG=PROD;AF=0.000171;NSAMP=5;MSQ=6.16;AC=5;AN=29246;NFAM=5
chr1	231799890	4585_1	N	[chr16:29843505[N	6808.98	LOW	SVTYPE=BND;POS=231799890;STRANDS=--:4;IMPRECISE;CIPOS=-10,9;CIEND=-10,9;CIPOS95=-3,3;CIEND95=-3,3;MATEID=4585_2;EVENT=4585;SU=4;PE=3;SR=1;ALG=PROD;AF=0.008001;NSAMP=234;MSQ=15.88;AC=234;AN=29246;NFAM=231
chr1	231799893	6706_1	N	N]chr2:207267]	286.52	LOW	SVTYPE=BND;POS=231799893;STRANDS=++:4;IMPRECISE;CIPOS=-50,581;CIEND=-50,706;CIPOS95=-50,183;CIEND95=-50,238;MATEID=6706_2;EVENT=6706;SU=4;PE=4;SR=0;ALG=PROD;AF=0.0003419;NSAMP=10;MSQ=16.98;AC=10;AN=29246;NFAM=10
chr1	231799906	10158_1	N	N[chr3:129459608[	1517.24	LOW	SVTYPE=BND;POS=231799906;STRANDS=+-:49;IMPRECISE;CIPOS=-20,25;CIEND=-3,14;CIPOS95=-1,1;CIEND95=-3,3;MATEID=10158_2;EVENT=10158;SU=49;PE=45;SR=4;ALG=PROD;AF=0.001197;NSAMP=35;MSQ=25.17;AC=35;AN=29246;NFAM=35
chr1	231807335	141638	N	<DEL>	335.81	PASS	SVTYPE=DEL;POS=231807335;SVLEN=-56;END=231807391;STRANDS=+-:13;CIPOS=-10,9;CIEND=-10,9;CIPOS95=0,0;CIEND95=0,0;SU=13;PE=0;SR=13;ALG=PROD;AF=3.419e-05;NSAMP=1;MSQ=335.71;AC=1;AN=29246;NFAM=1
chr1	231813795	547859	N	<INV>	201.58	LOW	SVTYPE=INV;POS=231813795;SVLEN=59;END=231813854;STRANDS=++:1,--:3;IMPRECISE;CIPOS=-10,9;CIEND=-10,9;CIPOS95=-3,3;CIEND95=-3,3;SU=4;PE=3;SR=1;ALG=PROD;AF=0.0004445;NSAMP=13;MSQ=14.33;AC=13;AN=29246;NFAM=13
chr1	231814980	546826_2	N	N]chr1:179795980]	7193.43	LOW	SVTYPE=BND;POS=231814980;STRANDS=++:34;CIPOS=-9,8;CIEND=-9,8;CIPOS95=0,0;CIEND95=0,0;MATEID=546826_1;EVENT=546826;SECONDARY;SU=34;PE=0;SR=34;ALG=PROD;AF=0.009198;NSAMP=269;MSQ=21.32;AC=269;AN=29246;NFAM=269
chr1	231814984	2904_1	N	N]chr13:62992165]	23250.2	LOW	SVTYPE=BND;POS=231814984;STRANDS=++:303;CIPOS=-2,2;CIEND=-2,2;CIPOS95=0,0;CIEND95=0,0;MATEID=2904_2;EVENT=2904;SU=303;PE=0;SR=303;ALG=PROD;AF=0.02011;NSAMP=588;MSQ=21.06;AC=588;AN=29246;NFAM=583
chr1	231829813	141639	N	<DEL>	119.79	PASS	SVTYPE=DEL;POS=231829813;SVLEN=-5475;END=231835288;STRANDS=+-:8;IMPRECISE;CIPOS=-10,310;CIEND=-251,9;CIPOS95=-2,80;CIEND95=-76,2;SU=8;PE=8;SR=0;ALG=PROD;AF=3.419e-05;NSAMP=1;MSQ=119.79;AC=1;AN=29246;NFAM=1
chr1	231830752	460731_1	N	]chr1:232230776]N	3614.96	LOW	SVTYPE=BND;POS=231830752;STRANDS=-+:429;IMPRECISE;CIPOS=-270,9;CIEND=-10,207;CIPOS95=-9,9;CIEND95=-2,2;MATEID=460731_2;EVENT=460731;SU=429;PE=429;SR=0;ALG=PROD;AF=0.003146;NSAMP=91;MSQ=34.8;RECLASSIFIED;AC=92;AN=29246;NFAM=85
chr1	231830753	547860_1	N	[chr1:232122762[N	65016.9	LOW	SVTYPE=BND;POS=231830753;STRANDS=--:4158;IMPRECISE;CIPOS=-91,9;CIEND=-61,7;CIPOS95=-1,1;CIEND95=0,0;MATEID=547860_2;EVENT=547860;SU=4158;PE=4158;SR=0;ALG=PROD;AF=0.03029;NSAMP=886;MSQ=63.76;AC=886;AN=29246;NFAM=875
chr1	231831016	141640_1	N	N[chr1:232230980[	1692.52	LOW	SVTYPE=BND;POS=231831016;STRANDS=+-:151;IMPRECISE;CIPOS=-11,348;CIEND=-338,11;CIPOS95=-11,22;CIEND95=-14,11;MATEID=141640_2;EVENT=141640;SU=151;PE=151;SR=0;ALG=PROD;AF=0.001573;NSAMP=46;MSQ=34.15;RECLASSIFIED;AC=46;AN=29246;NFAM=46
chr1	231831018	547861_1	N	N]chr1:232122627]	34676.2	LOW	SVTYPE=BND;POS=231831018;STRANDS=++:1523;IMPRECISE;CIPOS=-19,180;CIEND=-10,168;CIPOS95=-5,5;CIEND95=-2,2;MATEID=547861_2;EVENT=547861;SU=1523;PE=1523;SR=0;ALG=PROD;AF=0.02075;NSAMP=607;MSQ=52.22;AC=607;AN=29246;NFAM=600
chr1	231831274	547819_2	N	[chr1:229416279[N	108784	LOW	SVTYPE=BND;POS=231831274;STRANDS=--:31;IMPRECISE;CIPOS=-46,49;CIEND=-47,31;CIPOS95=-4,4;CIEND95=-12,12;MATEID=547819_1;EVENT=547819;SECONDARY;SU=31;PE=31;SR=0;ALG=PROD;AF=0.0359;NSAMP=1050;MSQ=52.53;AC=1050;AN=29246;NFAM=1024
chr1	231831282	547820_2	N	[chr1:229416792[N	353003	LOW	SVTYPE=BND;POS=231831282;STRANDS=--:20;IMPRECISE;CIPOS=-40,44;CIEND=-71,4;CIPOS95=-4,4;CIEND95=-55,4;MATEID=547820_1;EVENT=547820;SECONDARY;SU=20;PE=20;SR=0;ALG=PROD;AF=0.09311;NSAMP=2723;MSQ=77.03;AC=2723;AN=29246;NFAM=2590
chr1	231831984	547822_2	N	N]chr1:229416870]	1.14304e+06	LOW	SVTYPE=BND;POS=231831984;STRANDS=++:78;IMPRECISE;CIPOS=-265,42;CIEND=-44,149;CIPOS95=-214,42;CIEND95=-11,11;MATEID=547822_1;EVENT=547822;SECONDARY;SU=78;PE=78;SR=0;ALG=SUM;AF=0.151;NSAMP=4415;MSQ=132.35;RETAINED;AC=4415;AN=29246;NFAM=4149
chr1	231833042	141641_1	N	N[chr1:233686211[	249.67	LOW	SVTYPE=BND;POS=231833042;STRANDS=+-:33;IMPRECISE;CIPOS=-173,460;CIEND=-706,37;CIPOS95=-121,121;CIEND95=-172,37;MATEID=141641_2;EVENT=141641;SU=33;PE=33;SR=0;ALG=SUM;AF=6.839e-05;NSAMP=2;MSQ=32.81;RECLASSIFIED;AC=2;AN=29246;NFAM=2
chr1	231833128	460732_1	N	]chr1:233686406]N	82.47	LOW	SVTYPE=BND;POS=231833128;STRANDS=-+:18;IMPRECISE;CIPOS=-418,29;CIEND=-30,623;CIPOS95=-67,29;CIEND95=-30,114;MATEID=460732_2;EVENT=460732;SU=18;PE=18;SR=0;ALG=PROD;AF=3.419e-05;NSAMP=1;MSQ=5.81;RECLASSIFIED;AC=1;AN=29246;NFAM=1
chr1	231844795	141642_1	N	N[chr1:231846088[	6767.62	PASS	SVTYPE=BND;POS=231844795;STRANDS=+-:267;CIPOS=-3,3;CIEND=-5,2;CIPOS95=0,0;CIEND95=0,0;MATEID=141642_2;EVENT=141642;SU=267;PE=171;SR=96;ALG=PROD;AF=3.419e-05;NSAMP=1;MSQ=338.71;RECLASSIFIED;AC=1;AN=29246;NFAM=1
chr1	231846088	141642_2	N	]chr1:231844795]N	6767.62	PASS	SVTYPE=BND;POS=231844795;STRANDS=+-:267;CIPOS=-5,2;CIEND=-3,3;CIPOS95=0,0;CIEND95=0,0;MATEID=141642_1;EVENT=141642;SECONDARY;SU=267;PE=171;SR=96;ALG=PROD;AF=3.419e-05;NSAMP=1;MSQ=338.71;RECLASSIFIED;AC=1;AN=29246;NFAM=1
chr1	231851796	141643_1	N	N[chr1:231851889[	2172.35	LOW	SVTYPE=BND;POS=231851796;STRANDS=+-:78;CIPOS=-5,4;CIEND=-4,4;CIPOS95=0,0;CIEND95=0,0;MATEID=141643_2;EVENT=141643;SU=78;PE=0;SR=78;ALG=PROD;AF=0.0002393;NSAMP=7;MSQ=151.52;RECLASSIFIED;AC=7;AN=29246;NFAM=7
chr1	231851889	141643_2	N	]chr1:231851796]N	2172.35	LOW	SVTYPE=BND;POS=231851796;STRANDS=+-:78;CIPOS=-4,4;CIEND=-5,4;CIPOS95=0,0;CIEND95=0,0;MATEID=141643_1;EVENT=141643;SECONDARY;SU=78;PE=0;SR=78;ALG=PROD;AF=0.0002393;NSAMP=7;MSQ=151.52;RECLASSIFIED;AC=7;AN=29246;NFAM=7
chr1	231906947	3958_1	N	]chr15:45697097]N	1486.72	LOW	SVTYPE=BND;POS=231906947;STRANDS=-+:29;CIPOS=-9,8;CIEND=-9,8;CIPOS95=0,0;CIEND95=0,0;MATEID=3958_2;EVENT=3958;SU=29;PE=0;SR=29;ALG=PROD;AF=0.001812;NSAMP=53;MSQ=16.35;AC=53;AN=29246;NFAM=53
chr1	231909973	460733_1	N	]chr1:231912751]N	891.83	PASS	SVTYPE=BND;POS=231909973;STRANDS=-+:40;IMPRECISE;CIPOS=-326,27;CIEND=-29,269;CIPOS95=-71,27;CIEND95=-29,30;MATEID=460733_2;EVENT=460733;SU=40;PE=40;SR=0;ALG=PROD;AF=0.0001026;NSAMP=3;MSQ=297.27;RECLASSIFIED;AC=3;AN=29246;NFAM=1
chr1	231910211	141648_1	N	N[chr1:231912774[	1750.1	LOW	SVTYPE=BND;POS=231910211;STRANDS=+-:36;CIPOS=-26,24;CIEND=-29,26;CIPOS95=0,0;CIEND95=0,0;MATEID=141648_2;EVENT=141648;SU=36;PE=27;SR=9;ALG=PROD;AF=0.0004787;NSAMP=14;MSQ=95.45;RECLASSIFIED;AC=14;AN=29246;NFAM=12
chr1	231912751	460733_2	N	N[chr1:231909973[	891.83	PASS	SVTYPE=BND;POS=231909973;STRANDS=-+:40;IMPRECISE;CIPOS=-29,269;CIEND=-326,27;CIPOS95=-29,30;CIEND95=-71,27;MATEID=460733_1;EVENT=460733;SECONDARY;SU=40;PE=40;SR=0;ALG=PROD;AF=0.0001026;NSAMP=3;MSQ=297.27;RECLASSIFIED;AC=3;AN=29246;NFAM=1
chr1	231912774	141648_2	N	]chr1:231910211]N	1750.1	LOW	SVTYPE=BND;POS=231910211;STRANDS=+-:36;CIPOS=-29,26;CIEND=-26,24;CIPOS95=0,0;CIEND95=0,0;MATEID=141648_1;EVENT=141648;SECONDARY;SU=36;PE=27;SR=9;ALG=PROD;AF=0.0004787;NSAMP=14;MSQ=95.45;RECLASSIFIED;AC=14;AN=29246;NFAM=12
chr1	231932053	141649_1	N	N[chr1:231932112[	287.76	LOW	SVTYPE=BND;POS=231932053;STRANDS=+-:10;CIPOS=-26,25;CIEND=-26,25;CIPOS95=0,0;CIEND95=0,0;MATEID=141649_2;EVENT=141649;SU=10;PE=0;SR=10;ALG=PROD;AF=6.839e-05;NSAMP=2;MSQ=143.87;RECLASSIFIED;AC=2;AN=29246;NFAM=1
chr1	231932112	141649_2	N	]chr1:231932053]N	287.76	LOW	SVTYPE=BND;POS=231932053;STRANDS=+-:10;CIPOS=-26,25;CIEND=-26,25;CIPOS95=0,0;CIEND95=0,0;MATEID=141649_1;EVENT=141649;SECONDARY;SU=10;PE=0;SR=10;ALG=PROD;AF=6.839e-05;NSAMP=2;MSQ=143.87;RECLASSIFIED;AC=2;AN=29246;NFAM=1
chr1	231932844	141650	N	<DEL>	374.66	PASS	SVTYPE=DEL;POS=231932844;SVLEN=-3827;END=231936671;STRANDS=+-:14;IMPRECISE;CIPOS=-5,9;CIEND=-10,9;CIPOS95=-1,1;CIEND95=-1,0;SU=14;PE=11;SR=3;ALG=PROD;AF=3.419e-05;NSAMP=1;MSQ=374.66;AC=1;AN=29246;NFAM=1
chr1	231933884	2659_1	N	]chr13:21824664]N	71.7	LOW	SVTYPE=BND;POS=231933884;STRANDS=-+:9;IMPRECISE;CIPOS=-10,9;CIEND=-5,9;CIPOS95=-1,1;CIEND95=-1,1;MATEID=2659_2;EVENT=2659;SU=9;PE=7;SR=2;ALG=PROD;AF=3.419e-05;NSAMP=1;MSQ=71.7;AC=1;AN=29246;NFAM=1
chr1	231952691	547862	N	<INV>	304.66	LOW	SVTYPE=INV;POS=231952691;SVLEN=128;END=231952819;STRANDS=++:2,--:2;IMPRECISE;CIPOS=-10,9;CIEND=-10,37;CIPOS95=-3,3;CIEND95=0,28;SU=4;PE=4;SR=0;ALG=PROD;AF=0.0002393;NSAMP=7;MSQ=32.15;AC=7;AN=29246;NFAM=7
chr1	231956177	8058_1	N	]chr2:214291616]N	20.76	LOW	SVTYPE=BND;POS=231956177;STRANDS=-+:5;CIPOS=-10,9;CIEND=-8,8;CIPOS95=0,0;CIEND95=0,0;MATEID=8058_2;EVENT=8058;SU=5;PE=1;SR=4;ALG=PROD;AF=3.419e-05;NSAMP=1;MSQ=20.76;AC=1;AN=29246;NFAM=1
chr1	231968484	141651	N	<DEL>	486.48	PASS	SVTYPE=DEL;POS=231968484;SVLEN=-122;END=231968606;STRANDS=+-:18;CIPOS=-25,24;CIEND=-25,24;CIPOS95=0,0;CIEND95=0,0;SU=18;PE=0;SR=18;ALG=PROD;AF=0.0001026;NSAMP=3;MSQ=126.03;AC=3;AN=29246;NFAM=3
chr1	231992670	141653	N	<DEL>	3594.04	PASS	SVTYPE=DEL;POS=231992670;SVLEN=-15641;END=232008311;STRANDS=+-:151;CIPOS=-10,9;CIEND=-3,1;CIPOS95=0,0;CIEND95=0,0;SU=151;PE=96;SR=55;ALG=PROD;AF=3.419e-05;NSAMP=1;MSQ=1091.16;AC=1;AN=29246;NFAM=1
chr1	231997937	16427_1	N	N]chr9:22958488]	357.05	LOW	SVTYPE=BND;POS=231997937;STRANDS=++:50;CIPOS=-7,9;CIEND=-9,6;CIPOS95=0,0;CIEND95=0,0;MATEID=16427_2;EVENT=16427;SU=50;PE=22;SR=28;ALG=PROD;AF=0.0004445;NSAMP=13;MSQ=24.7;AC=13;AN=29246;NFAM=13
chr1	232004864	141655_1	N	N[chr1:232005067[	8116.82	LOW	SVTYPE=BND;POS=232004864;STRANDS=+-:40;CIPOS=-10,5;CIEND=-4,8;CIPOS95=0,0;CIEND95=0,0;MATEID=141655_2;EVENT=141655;SU=40;PE=0;SR=40;ALG=PROD;AF=0.009882;NSAMP=289;MSQ=17.51;RECLASSIFIED;AC=289;AN=29246;NFAM=289
chr1	232005067	141655_2	N	]chr1:232004864]N	8116.82	LOW	SVTYPE=BND;POS=232004864;STRANDS=+-:40;CIPOS=-4,8;CIEND=-10,5;CIPOS95=0,0;CIEND95=0,0;MATEID=141655_1;EVENT=141655;SECONDARY;SU=40;PE=0;SR=40;ALG=PROD;AF=0.009882;NSAMP=289;MSQ=17.51;RECLASSIFIED;AC=289;AN=29246;NFAM=289
chr1	232022367	141656	N	<DEL>	194.82	PASS	SVTYPE=DEL;POS=232022367;SVLEN=-3275;END=232025642;STRANDS=+-:7;IMPRECISE;CIPOS=-10,318;CIEND=-449,9;CIPOS95=-2,83;CIEND95=-118,1;SU=7;PE=7;SR=0;ALG=PROD;AF=3.419e-05;NSAMP=1;MSQ=194.81;AC=1;AN=29246;NFAM=1
chr1	232024651	141657	N	<DEL>	392.12	PASS	SVTYPE=DEL;POS=232024651;SVLEN=-1015;END=232025666;STRANDS=+-:6;IMPRECISE;CIPOS=-10,545;CIEND=-353,9;CIPOS95=-2,101;CIEND95=-75,3;SU=6;PE=6;SR=0;ALG=PROD;AF=3.419e-05;NSAMP=1;MSQ=197.82;AC=1;AN=29246;NFAM=1
chr1	232026074	6376_1	N	]chr19:30410776]N	26.62	LOW	SVTYPE=BND;POS=232026074;STRANDS=-+:5;IMPRECISE;CIPOS=-488,29;CIEND=-30,460;CIPOS95=-145,29;CIEND95=-30,134;MATEID=6376_2;EVENT=6376;SU=5;PE=5;SR=0;ALG=PROD;AF=3.419e-05;NSAMP=1;MSQ=26.62;AC=1;AN=29246;NFAM=1
chr1	232032958	141658	N	<DEL>	1696.38	PASS	SVTYPE=DEL;POS=232032958;SVLEN=-2028;END=232034986;STRANDS=+-:76;CIPOS=-10,9;CIEND=-7,3;CIPOS95=0,0;CIEND95=0,0;SU=76;PE=48;SR=28;ALG=PROD;AF=0.0001368;NSAMP=4;MSQ=424.09;AC=4;AN=29246;NFAM=4
chr1	232044937	141659	N	<DEL>	1534.71	PASS	SVTYPE=DEL;POS=232044937;SVLEN=-9432;END=232054369;STRANDS=+-:58;CIPOS=-23,22;CIEND=-23,21;CIPOS95=0,0;CIEND95=0,0;SU=58;PE=31;SR=27;ALG=PROD;AF=0.0001026;NSAMP=3;MSQ=511.57;AC=3;AN=29246;NFAM=3
chr1	232068661	10223_1	N	]chr3:139489340]N	53.93	LOW	SVTYPE=BND;POS=232068661;STRANDS=-+:6;IMPRECISE;CIPOS=-462,24;CIEND=-26,454;CIPOS95=-161,24;CIEND95=-26,161;MATEID=10223_2;EVENT=10223;SU=6;PE=6;SR=0;ALG=PROD;AF=6.839e-05;NSAMP=2;MSQ=24.27;AC=2;AN=29246;NFAM=2
chr1	232068746	460105_2	N	N[chr1:198506691[	22305.4	LOW	SVTYPE=BND;POS=198506691;STRANDS=-+:470;IMPRECISE;CIPOS=-8,337;CIEND=-250,5;CIPOS95=-8,35;CIEND95=-7,5;MATEID=460105_1;EVENT=460105;SECONDARY;SU=470;PE=470;SR=0;ALG=PROD;AF=0.03135;NSAMP=917;MSQ=16.19;RECLASSIFIED;AC=917;AN=29246;NFAM=908
chr1	232073312	457167_2	N	N[chr1:83076749[	45.56	LOW	SVTYPE=BND;POS=83076749;STRANDS=-+:5;IMPRECISE;CIPOS=-8,8;CIEND=-10,5;CIPOS95=-1,1;CIEND95=-4,0;MATEID=457167_1;EVENT=457167;SECONDARY;SU=5;PE=1;SR=4;ALG=PROD;AF=6.839e-05;NSAMP=1;MSQ=30.58;RECLASSIFIED;AC=2;AN=29246;NFAM=1
chr1	232077067	547863	N	<INV>	33.86	LOW	SVTYPE=INV;POS=232077067;SVLEN=252;END=232077319;STRANDS=++:2,--:2;IMPRECISE;CIPOS=-10,17;CIEND=-102,75;CIPOS95=-1,9;CIEND95=-82,66;SU=4;PE=4;SR=0;ALG=PROD;AF=6.839e-05;NSAMP=2;MSQ=15.79;AC=2;AN=29246;NFAM=2
chr1	232083960	16300_1	N	]chr9:2271930]N	393.75	LOW	SVTYPE=BND;POS=232083960;STRANDS=-+:4;IMPRECISE;CIPOS=-575,49;CIEND=-50,465;CIPOS95=-176,49;CIEND95=-50,122;MATEID=16300_2;EVENT=16300;SU=4;PE=4;SR=0;ALG=PROD;AF=0.0004445;NSAMP=13;MSQ=23.74;AC=13;AN=29246;NFAM=13
chr1	232084120	16299_1	N	N[chr9:2272173[	700.72	LOW	SVTYPE=BND;POS=232084120;STRANDS=+-:69;IMPRECISE;CIPOS=-52,879;CIEND=-730,63;CIPOS95=-52,173;CIEND95=-147,63;MATEID=16299_2;EVENT=16299;SU=69;PE=69;SR=0;ALG=SUM;AF=0.0008206;NSAMP=24;MSQ=23.28;AC=24;AN=29246;NFAM=24
chr1	232091286	141660_1	N	N[chr1:232091359[	886.52	LOW	SVTYPE=BND;POS=232091286;STRANDS=+-:35;CIPOS=-10,6;CIEND=-10,9;CIPOS95=0,0;CIEND95=0,0;MATEID=141660_2;EVENT=141660;SU=35;PE=0;SR=35;ALG=PROD;AF=0.000171;NSAMP=5;MSQ=176.79;RECLASSIFIED;AC=5;AN=29246;NFAM=5
chr1	232091359	141660_2	N	]chr1:232091286]N	886.52	LOW	SVTYPE=BND;POS=232091286;STRANDS=+-:35;CIPOS=-10,9;CIEND=-10,6;CIPOS95=0,0;CIEND95=0,0;MATEID=141660_1;EVENT=141660;SECONDARY;SU=35;PE=0;SR=35;ALG=PROD;AF=0.000171;NSAMP=5;MSQ=176.79;RECLASSIFIED;AC=5;AN=29246;NFAM=5
chr1	232104363	141661	N	<DEL>	1084.83	PASS	SVTYPE=DEL;POS=232104363;SVLEN=-2365;END=232106728;STRANDS=+-:49;CIPOS=-23,21;CIEND=-28,29;CIPOS95=0,0;CIEND95=0,0;SU=49;PE=33;SR=16;ALG=PROD;AF=6.839e-05;NSAMP=2;MSQ=542.41;AC=2;AN=29246;NFAM=2
chr1	232107490	141663_1	N	N[chr1:232107632[	1058.46	LOW	SVTYPE=BND;POS=232107490;STRANDS=+-:37;CIPOS=-6,6;CIEND=-6,6;CIPOS95=0,0;CIEND95=0,0;MATEID=141663_2;EVENT=141663;SU=37;PE=0;SR=37;ALG=PROD;AF=0.000171;NSAMP=5;MSQ=183.44;RECLASSIFIED;AC=5;AN=29246;NFAM=5
chr1	232107632	141663_2	N	]chr1:232107490]N	1058.46	LOW	SVTYPE=BND;POS=232107490;STRANDS=+-:37;CIPOS=-6,6;CIEND=-6,6;CIPOS95=0,0;CIEND95=0,0;MATEID=141663_1;EVENT=141663;SECONDARY;SU=37;PE=0;SR=37;ALG=PROD;AF=0.000171;NSAMP=5;MSQ=183.44;RECLASSIFIED;AC=5;AN=29246;NFAM=5
chr1	232116517	17307_1	N	[chrX:18088704[N	24292.3	LOW	SVTYPE=BND;POS=232116517;STRANDS=--:609,++:69;IMPRECISE;CIPOS=-643,748;CIEND=-939,826;CIPOS95=-142,142;CIEND95=-208,208;MATEID=17307_2;EVENT=17307;SU=678;PE=678;SR=0;ALG=SUM;AF=0.02113;NSAMP=618;MSQ=20.82;AC=618;AN=29246;NFAM=614
chr1	232116614	893_1	N	N]chr11:14534003]	22355.3	LOW	SVTYPE=BND;POS=232116614;STRANDS=++:143;IMPRECISE;CIPOS=-13,338;CIEND=-12,437;CIPOS95=-8,8;CIEND95=-12,68;MATEID=893_2;EVENT=893;SU=143;PE=143;SR=0;ALG=PROD;AF=0.02062;NSAMP=603;MSQ=21.34;AC=603;AN=29246;NFAM=595
chr1	232116616	17308_1	N	N]chrX:18088744]	6979.13	LOW	SVTYPE=BND;POS=232116616;STRANDS=++:24;IMPRECISE;CIPOS=-50,420;CIEND=-31,679;CIPOS95=-45,45;CIEND95=-31,150;MATEID=17308_2;EVENT=17308;SU=24;PE=24;SR=0;ALG=PROD;AF=0.005642;NSAMP=165;MSQ=18.72;AC=165;AN=29246;NFAM=164
chr1	232118257	547865_1	N	N]chr1:232234673]	111.85	LOW	SVTYPE=BND;POS=232118257;STRANDS=++:12;IMPRECISE;CIPOS=-30,193;CIEND=-30,635;CIPOS95=-30,59;CIEND95=-30,102;MATEID=547865_2;EVENT=547865;SU=12;PE=12;SR=0;ALG=PROD;AF=0.0002052;NSAMP=6;MSQ=10.93;AC=6;AN=29246;NFAM=6
chr1	232118616	547864_1	N	[chr1:232234437[N	9391.33	LOW	SVTYPE=BND;POS=232118616;STRANDS=--:588;IMPRECISE;CIPOS=-125,11;CIEND=-245,12;CIPOS95=-4,4;CIEND95=-7,7;MATEID=547864_2;EVENT=547864;SU=588;PE=588;SR=0;ALG=PROD;AF=0.007386;NSAMP=216;MSQ=36;AC=216;AN=29246;NFAM=216
chr1	232120349	460670_2	N	N[chr1:229176647[	58.08	LOW	SVTYPE=BND;POS=229176647;STRANDS=-+:8;IMPRECISE;CIPOS=-30,528;CIEND=-577,29;CIPOS95=-30,120;CIEND95=-124,29;MATEID=460670_1;EVENT=460670;SECONDARY;SU=8;PE=8;SR=0;ALG=PROD;AF=0.0001368;NSAMP=4;MSQ=9.27;RECLASSIFIED;AC=4;AN=29246;NFAM=4
chr1	232120559	141353_2	N	]chr1:229176843]N	451.72	LOW	SVTYPE=BND;POS=229176843;STRANDS=+-:29;IMPRECISE;CIPOS=-331,22;CIEND=-12,394;CIPOS95=-28,22;CIEND95=-12,68;MATEID=141353_1;EVENT=141353;SECONDARY;SU=29;PE=29;SR=0;ALG=PROD;AF=0.0003419;NSAMP=10;MSQ=34.75;RECLASSIFIED;AC=10;AN=29246;NFAM=10
chr1	232121334	547866_1	N	[chr1:232232005[N	4038.53	LOW	SVTYPE=BND;POS=232121334;STRANDS=--:10;IMPRECISE;CIPOS=-282,29;CIEND=-324,29;CIPOS95=-25,25;CIEND95=-78,29;MATEID=547866_2;EVENT=547866;SU=10;PE=10;SR=0;ALG=PROD;AF=0.002086;NSAMP=61;MSQ=20.73;AC=61;AN=29246;NFAM=58
chr1	232121615	16071_1	N	]chr8:114285301]N	334.22	LOW	SVTYPE=BND;POS=232121615;STRANDS=-+:14;IMPRECISE;CIPOS=-515,29;CIEND=-30,600;CIPOS95=-73,29;CIEND95=-30,111;MATEID=16071_2;EVENT=16071;SU=14;PE=14;SR=0;ALG=PROD;AF=0.0003761;NSAMP=11;MSQ=24.8;AC=11;AN=29246;NFAM=11
chr1	232122627	547861_2	N	N]chr1:231831018]	34676.2	LOW	SVTYPE=BND;POS=232122627;STRANDS=++:1523;IMPRECISE;CIPOS=-10,168;CIEND=-19,180;CIPOS95=-2,2;CIEND95=-5,5;MATEID=547861_1;EVENT=547861;SECONDARY;SU=1523;PE=1523;SR=0;ALG=PROD;AF=0.02075;NSAMP=607;MSQ=52.22;AC=607;AN=29246;NFAM=600
chr1	232122762	547860_2	N	[chr1:231830753[N	65016.9	LOW	SVTYPE=BND;POS=232122762;STRANDS=--:4158;IMPRECISE;CIPOS=-61,7;CIEND=-91,9;CIPOS95=0,0;CIEND95=-1,1;MATEID=547860_1;EVENT=547860;SECONDARY;SU=4158;PE=4158;SR=0;ALG=PROD;AF=0.03029;NSAMP=886;MSQ=63.76;AC=886;AN=29246;NFAM=875
chr1	232173067	141665_1	N	N[chr1:232173493[	736.51	LOW	SVTYPE=BND;POS=232173067;STRANDS=+-:15;CIPOS=-4,4;CIEND=-1,9;CIPOS95=0,0;CIEND95=0,0;MATEID=141665_2;EVENT=141665;SU=15;PE=9;SR=6;ALG=PROD;AF=0.0003761;NSAMP=11;MSQ=60.71;RECLASSIFIED;AC=11;AN=29246;NFAM=11
chr1	232173336	141666_1	N	N[chr1:232173403[	4877.77	LOW	SVTYPE=BND;POS=232173336;STRANDS=+-:4;IMPRECISE;CIPOS=-9,8;CIEND=-8,8;CIPOS95=0,0;CIEND95=-1,1;MATEID=141666_2;EVENT=141666;SU=4;PE=0;SR=4;ALG=PROD;AF=0.005129;NSAMP=150;MSQ=22.73;RECLASSIFIED;AC=150;AN=29246;NFAM=150
chr1	232173403	141666_2	N	]chr1:232173336]N	4877.77	LOW	SVTYPE=BND;POS=232173336;STRANDS=+-:4;IMPRECISE;CIPOS=-8,8;CIEND=-9,8;CIPOS95=-1,1;CIEND95=0,0;MATEID=141666_1;EVENT=141666;SECONDARY;SU=4;PE=0;SR=4;ALG=PROD;AF=0.005129;NSAMP=150;MSQ=22.73;RECLASSIFIED;AC=150;AN=29246;NFAM=150
chr1	232173493	141665_2	N	]chr1:232173067]N	736.51	LOW	SVTYPE=BND;POS=232173067;STRANDS=+-:15;CIPOS=-1,9;CIEND=-4,4;CIPOS95=0,0;CIEND95=0,0;MATEID=141665_1;EVENT=141665;SECONDARY;SU=15;PE=9;SR=6;ALG=PROD;AF=0.0003761;NSAMP=11;MSQ=60.71;RECLASSIFIED;AC=11;AN=29246;NFAM=11
chr1	232183835	141667	N	<DEL>	767.35	PASS	SVTYPE=DEL;POS=232183835;SVLEN=-2133;END=232185968;STRANDS=+-:33;CIPOS=-10,9;CIEND=-10,9;CIPOS95=0,0;CIEND95=0,0;SU=33;PE=18;SR=15;ALG=PROD;AF=3.419e-05;NSAMP=1;MSQ=767.35;AC=1;AN=29246;NFAM=1
chr1	232184600	141668_1	N	N[chr1:232184910[	359.41	LOW	SVTYPE=BND;POS=232184600;STRANDS=+-:9;CIPOS=-4,3;CIEND=-4,3;CIPOS95=0,0;CIEND95=0,0;MATEID=141668_2;EVENT=141668;SU=9;PE=0;SR=9;ALG=PROD;AF=3.419e-05;NSAMP=1;MSQ=344.6;RECLASSIFIED;AC=1;AN=29246;NFAM=1
chr1	232184910	141668_2	N	]chr1:232184600]N	359.41	LOW	SVTYPE=BND;POS=232184600;STRANDS=+-:9;CIPOS=-4,3;CIEND=-4,3;CIPOS95=0,0;CIEND95=0,0;MATEID=141668_1;EVENT=141668;SECONDARY;SU=9;PE=0;SR=9;ALG=PROD;AF=3.419e-05;NSAMP=1;MSQ=344.6;RECLASSIFIED;AC=1;AN=29246;NFAM=1
chr1	232188009	141669	N	<DEL>	215.66	PASS	SVTYPE=DEL;POS=232188009;SVLEN=-6482;END=232194491;STRANDS=+-:14;CIPOS=-4,3;CIEND=-4,2;CIPOS95=0,0;CIEND95=0,0;SU=14;PE=5;SR=9;ALG=PROD;AF=3.419e-05;NSAMP=1;MSQ=215.66;AC=1;AN=29246;NFAM=1
chr1	232196219	141670_1	N	N[chr1:232197525[	8713.48	PASS	SVTYPE=BND;POS=232196219;STRANDS=+-:368;CIPOS=-3,2;CIEND=-3,1;CIPOS95=0,0;CIEND95=0,0;MATEID=141670_2;EVENT=141670;SU=368;PE=240;SR=128;ALG=PROD;AF=0.0001026;NSAMP=3;MSQ=707.41;RECLASSIFIED;AC=3;AN=29246;NFAM=3
chr1	232196582	6014_1	N	N]chr18:75560644]	1732.41	LOW	SVTYPE=BND;POS=232196582;STRANDS=++:8;IMPRECISE;CIPOS=-30,510;CIEND=-28,634;CIPOS95=-30,95;CIEND95=-28,140;MATEID=6014_2;EVENT=6014;SU=8;PE=8;SR=0;ALG=PROD;AF=0.002393;NSAMP=70;MSQ=12.01;AC=70;AN=29246;NFAM=70
chr1	232197525	141670_2	N	]chr1:232196219]N	8713.48	PASS	SVTYPE=BND;POS=232196219;STRANDS=+-:368;CIPOS=-3,1;CIEND=-3,2;CIPOS95=0,0;CIEND95=0,0;MATEID=141670_1;EVENT=141670;SECONDARY;SU=368;PE=240;SR=128;ALG=PROD;AF=0.0001026;NSAMP=3;MSQ=707.41;RECLASSIFIED;AC=3;AN=29246;NFAM=3
chr1	232200916	141672	N	<DEL>	239.65	PASS	SVTYPE=DEL;POS=232200916;SVLEN=-7172;END=232208088;STRANDS=+-:13;CIPOS=-10,9;CIEND=-6,3;CIPOS95=0,0;CIEND95=0,0;SU=13;PE=7;SR=6;ALG=PROD;AF=3.419e-05;NSAMP=1;MSQ=239.65;AC=1;AN=29246;NFAM=1
chr1	232202005	141673_1	N	N[chr1:232202246[	64.9	LOW	SVTYPE=BND;POS=232202005;STRANDS=+-:6;CIPOS=-6,5;CIEND=-6,5;CIPOS95=0,0;CIEND95=0,0;MATEID=141673_2;EVENT=141673;SU=6;PE=0;SR=6;ALG=PROD;AF=3.419e-05;NSAMP=1;MSQ=9.47;RECLASSIFIED;AC=1;AN=29246;NFAM=1
chr1	232202246	141673_2	N	]chr1:232202005]N	64.9	LOW	SVTYPE=BND;POS=232202005;STRANDS=+-:6;CIPOS=-6,5;CIEND=-6,5;CIPOS95=0,0;CIEND95=0,0;MATEID=141673_1;EVENT=141673;SECONDARY;SU=6;PE=0;SR=6;ALG=PROD;AF=3.419e-05;NSAMP=1;MSQ=9.47;RECLASSIFIED;AC=1;AN=29246;NFAM=1
chr1	232204121	141674_1	N	N[chr1:232204716[	54133	LOW	SVTYPE=BND;POS=232204121;STRANDS=+-:4;IMPRECISE;CIPOS=-7,9;CIEND=-10,7;CIPOS95=0,3;CIEND95=-2,0;MATEID=141674_2;EVENT=141674;SU=4;PE=0;SR=4;ALG=PROD;AF=0.05074;NSAMP=1467;MSQ=20.34;RECLASSIFIED;AC=1484;AN=29246;NFAM=1438
chr1	232204716	141674_2	N	]chr1:232204121]N	54133	LOW	SVTYPE=BND;POS=232204121;STRANDS=+-:4;IMPRECISE;CIPOS=-10,7;CIEND=-7,9;CIPOS95=-2,0;CIEND95=0,3;MATEID=141674_1;EVENT=141674;SECONDARY;SU=4;PE=0;SR=4;ALG=PROD;AF=0.05074;NSAMP=1467;MSQ=20.34;RECLASSIFIED;AC=1484;AN=29246;NFAM=1438
chr1	232208694	460737	N	<DUP>	233.71	PASS	SVTYPE=DUP;POS=232208694;SVLEN=139282;END=232347976;STRANDS=-+:21;CIPOS=-10,9;CIEND=-9,9;CIPOS95=0,0;CIEND95=0,0;SU=21;PE=12;SR=9;ALG=PROD;AF=3.419e-05;NSAMP=1;MSQ=220.21;AC=1;AN=29246;NFAM=1
chr1	232220681	547867_1	N	N]chr1:235420496]	38.9	LOW	SVTYPE=BND;POS=232220681;STRANDS=++:4;IMPRECISE;CIPOS=-10,8;CIEND=-10,8;CIPOS95=-1,0;CIEND95=-1,0;MATEID=547867_2;EVENT=547867;SU=4;PE=0;SR=4;ALG=PROD;AF=3.419e-05;NSAMP=1;MSQ=38.89;AC=1;AN=29246;NFAM=1
chr1	232229672	460738	N	<DUP>	59.96	PASS	SVTYPE=DUP;POS=232229672;SVLEN=4950;END=232234622;STRANDS=-+:6;IMPRECISE;CIPOS=-384,9;CIEND=-10,488;CIPOS95=-98,2;CIEND95=-2,115;SU=6;PE=6;SR=0;ALG=PROD;AF=3.419e-05;NSAMP=1;MSQ=58.77;AC=1;AN=29246;NFAM=1
chr1	232230219	3329_1	N	[chr14:38195908[N	17.79	LOW	SVTYPE=BND;POS=232230219;STRANDS=--:5;IMPRECISE;CIPOS=-304,9;CIEND=-427,9;CIPOS95=-99,2;CIEND95=-131,1;MATEID=3329_2;EVENT=3329;SU=5;PE=5;SR=0;ALG=PROD;AF=3.419e-05;NSAMP=1;MSQ=17.79;AC=1;AN=29246;NFAM=1
chr1	232230590	544482_2	N	N]chr1:55027350]	44.83	LOW	SVTYPE=BND;POS=232230590;STRANDS=++:4;IMPRECISE;CIPOS=-10,572;CIEND=-10,614;CIPOS95=-1,156;CIEND95=-2,153;MATEID=544482_1;EVENT=544482;SECONDARY;SU=4;PE=4;SR=0;ALG=PROD;AF=3.419e-05;NSAMP=1;MSQ=44.83;AC=1;AN=29246;NFAM=1
chr1	232230776	460731_2	N	N[chr1:231830752[	3614.96	LOW	SVTYPE=BND;POS=231830752;STRANDS=-+:429;IMPRECISE;CIPOS=-10,207;CIEND=-270,9;CIPOS95=-2,2;CIEND95=-9,9;MATEID=460731_1;EVENT=460731;SECONDARY;SU=429;PE=429;SR=0;ALG=PROD;AF=0.003146;NSAMP=91;MSQ=34.8;RECLASSIFIED;AC=92;AN=29246;NFAM=85
chr1	232230980	141640_2	N	]chr1:231831016]N	1692.52	LOW	SVTYPE=BND;POS=231831016;STRANDS=+-:151;IMPRECISE;CIPOS=-338,11;CIEND=-11,348;CIPOS95=-14,11;CIEND95=-11,22;MATEID=141640_1;EVENT=141640;SECONDARY;SU=151;PE=151;SR=0;ALG=PROD;AF=0.001573;NSAMP=46;MSQ=34.15;RECLASSIFIED;AC=46;AN=29246;NFAM=46
chr1	232232005	547866_2	N	[chr1:232121334[N	4038.53	LOW	SVTYPE=BND;POS=232232005;STRANDS=--:10;IMPRECISE;CIPOS=-324,29;CIEND=-282,29;CIPOS95=-78,29;CIEND95=-25,25;MATEID=547866_1;EVENT=547866;SECONDARY;SU=10;PE=10;SR=0;ALG=PROD;AF=0.002086;NSAMP=61;MSQ=20.73;AC=61;AN=29246;NFAM=58
chr1	232234437	547864_2	N	[chr1:232118616[N	9391.33	LOW	SVTYPE=BND;POS=232234437;STRANDS=--:588;IMPRECISE;CIPOS=-245,12;CIEND=-125,11;CIPOS95=-7,7;CIEND95=-4,4;MATEID=547864_1;EVENT=547864;SECONDARY;SU=588;PE=588;SR=0;ALG=PROD;AF=0.007386;NSAMP=216;MSQ=36;AC=216;AN=29246;NFAM=216
chr1	232234568	547805_2	N	[chr1:229174587[N	1755.86	LOW	SVTYPE=BND;POS=232234568;STRANDS=--:229;IMPRECISE;CIPOS=-22,14;CIEND=-325,14;CIPOS95=-2,2;CIEND95=-8,8;MATEID=547805_1;EVENT=547805;SECONDARY;SU=229;PE=229;SR=0;ALG=PROD;AF=0.001778;NSAMP=52;MSQ=31.19;AC=52;AN=29246;NFAM=52
chr1	232234598	547804_2	N	N]chr1:229174846]	113112	LOW	SVTYPE=BND;POS=232234598;STRANDS=++:9956;IMPRECISE;CIPOS=-7,19;CIEND=-6,54;CIPOS95=0,0;CIEND95=-1,1;MATEID=547804_1;EVENT=547804;SECONDARY;SU=9956;PE=9956;SR=0;ALG=PROD;AF=0.04606;NSAMP=1347;MSQ=73.62;AC=1347;AN=29246;NFAM=1327
chr1	232234673	547865_2	N	N]chr1:232118257]	111.85	LOW	SVTYPE=BND;POS=232234673;STRANDS=++:12;IMPRECISE;CIPOS=-30,635;CIEND=-30,193;CIPOS95=-30,102;CIEND95=-30,59;MATEID=547865_1;EVENT=547865;SECONDARY;SU=12;PE=12;SR=0;ALG=PROD;AF=0.0002052;NSAMP=6;MSQ=10.93;AC=6;AN=29246;NFAM=6
chr1	232249814	141675	N	<DEL>	3497.35	PASS	SVTYPE=DEL;POS=232249814;SVLEN=-2215;END=232252029;STRANDS=+-:161;CIPOS=-5,5;CIEND=-4,2;CIPOS95=0,0;CIEND95=0,0;SU=161;PE=97;SR=64;ALG=PROD;AF=0.0003077;NSAMP=9;MSQ=388.59;AC=9;AN=29246;NFAM=9
chr1	232262438	141676_1	N	N[chr1:232262833[	1387.99	LOW	SVTYPE=BND;POS=232262438;STRANDS=+-:33;CIPOS=-24,23;CIEND=-24,21;CIPOS95=0,0;CIEND95=0,0;MATEID=141676_2;EVENT=141676;SU=33;PE=14;SR=19;ALG=PROD;AF=0.0002052;NSAMP=6;MSQ=109.8;RECLASSIFIED;AC=6;AN=29246;NFAM=6
chr1	232262544	8828_1	N	[chr21:23428941[N	3392.44	LOW	SVTYPE=BND;POS=232262544;STRANDS=--:32;CIPOS=-10,7;CIEND=-10,9;CIPOS95=0,0;CIEND95=0,0;MATEID=8828_2;EVENT=8828;SU=32;PE=20;SR=12;ALG=PROD;AF=0.002908;NSAMP=85;MSQ=18.06;AC=85;AN=29234;NFAM=84
chr1	232262833	141676_2	N	]chr1:232262438]N	1387.99	LOW	SVTYPE=BND;POS=232262438;STRANDS=+-:33;CIPOS=-24,21;CIEND=-24,23;CIPOS95=0,0;CIEND95=0,0;MATEID=141676_1;EVENT=141676;SECONDARY;SU=33;PE=14;SR=19;ALG=PROD;AF=0.0002052;NSAMP=6;MSQ=109.8;RECLASSIFIED;AC=6;AN=29246;NFAM=6
chr1	232268519	547868	N	<INV>	244.87	LOW	SVTYPE=INV;POS=232268519;SVLEN=83;END=232268602;STRANDS=++:2,--:3;IMPRECISE;CIPOS=-10,9;CIEND=-8,9;CIPOS95=-3,3;CIEND95=-3,3;SU=5;PE=4;SR=1;ALG=PROD;AF=0.0003077;NSAMP=9;MSQ=25.51;AC=9;AN=29246;NFAM=9
chr1	232286829	141677	N	<DEL>	626.26	PASS	SVTYPE=DEL;POS=232286829;SVLEN=-4671;END=232291500;STRANDS=+-:30;CIPOS=-24,23;CIEND=-24,21;CIPOS95=0,0;CIEND95=0,0;SU=30;PE=19;SR=11;ALG=PROD;AF=6.839e-05;NSAMP=2;MSQ=313.13;AC=2;AN=29246;NFAM=2
chr1	232287387	141678	N	<DEL:ME:SINE|Alu|AluYb8>	1.92964e+07	PASS	SVTYPE=MEI;POS=232287387;SVLEN=-313;END=232287700;STRANDS=+-:395321;CIPOS=0,0;CIEND=0,0;CIPOS95=0,0;CIEND95=0,0;SU=395321;PE=59702;SR=335619;AF=0.6897;NSAMP=13354;MSQ=877.32;MEDGQR=3.95;Q10GQR=0.86;AC=20172;AN=29246;NFAM=12415
chr1	232290866	12499_1	N	]chr5:101401007]N	142.28	LOW	SVTYPE=BND;POS=232290866;STRANDS=-+:4;CIPOS=-9,8;CIEND=-9,8;CIPOS95=0,0;CIEND95=0,0;MATEID=12499_2;EVENT=12499;SU=4;PE=0;SR=4;ALG=PROD;AF=0.0001026;NSAMP=3;MSQ=16.44;AC=3;AN=29246;NFAM=3
chr1	232290866	15755_1	N	[chr8:58975231[N	549.96	LOW	SVTYPE=BND;POS=232290866;STRANDS=--:26;CIPOS=-9,8;CIEND=-9,8;CIPOS95=0,0;CIEND95=0,0;MATEID=15755_2;EVENT=15755;SU=26;PE=0;SR=26;ALG=PROD;AF=0.000718;NSAMP=21;MSQ=18.49;AC=21;AN=29246;NFAM=21
chr1	232290866	547409_2	N	[chr1:209740347[N	100.79	LOW	SVTYPE=BND;POS=232290866;STRANDS=--:6;CIPOS=-6,5;CIEND=-6,5;CIPOS95=0,0;CIEND95=0,0;MATEID=547409_1;EVENT=547409;SECONDARY;SU=6;PE=0;SR=6;ALG=PROD;AF=0.0001368;NSAMP=4;MSQ=17.46;AC=4;AN=29246;NFAM=4
chr1	232291367	141679	N	<DEL>	1405.51	PASS	SVTYPE=DEL;POS=232291367;SVLEN=-4983;END=232296350;STRANDS=+-:64;CIPOS=-23,22;CIEND=-27,22;CIPOS95=0,0;CIEND95=0,0;SU=64;PE=40;SR=24;ALG=PROD;AF=0.0001026;NSAMP=3;MSQ=468.5;AC=3;AN=29246;NFAM=3
chr1	232306159	547869	N	<INV>	145.46	LOW	SVTYPE=INV;POS=232306159;SVLEN=79;END=232306238;STRANDS=++:1,--:3;IMPRECISE;CIPOS=-10,9;CIEND=-10,9;CIPOS95=-3,3;CIEND95=-3,3;SU=4;PE=3;SR=1;ALG=PROD;AF=0.0002735;NSAMP=8;MSQ=13.68;AC=8;AN=29246;NFAM=8
chr1	232322087	141681_1	N	N[chr1:232325880[	11270.2	PASS	SVTYPE=BND;POS=232322087;STRANDS=+-:445;CIPOS=-3,3;CIEND=-3,2;CIPOS95=0,0;CIEND95=0,0;MATEID=141681_2;EVENT=141681;SU=445;PE=288;SR=157;ALG=PROD;AF=0.0003419;NSAMP=10;MSQ=567.99;RECLASSIFIED;AC=10;AN=29246;NFAM=10
chr1	232322847	141682	N	<DEL>	8.5337e+06	PASS	SVTYPE=DEL;POS=232322847;SVLEN=-1658;END=232324505;STRANDS=+-:328705;CIPOS=0,0;CIEND=0,0;CIPOS95=0,0;CIEND95=0,0;SU=328705;PE=188578;SR=140127;ALG=PROD;AF=0.2578;NSAMP=6515;MSQ=730.58;MEDGQR=4.91;Q10GQR=4.43;AC=7540;AN=29246;NFAM=6035
chr1	232325880	141681_2	N	]chr1:232322087]N	11270.2	PASS	SVTYPE=BND;POS=232322087;STRANDS=+-:445;CIPOS=-3,2;CIEND=-3,3;CIPOS95=0,0;CIEND95=0,0;MATEID=141681_1;EVENT=141681;SECONDARY;SU=445;PE=288;SR=157;ALG=PROD;AF=0.0003419;NSAMP=10;MSQ=567.99;RECLASSIFIED;AC=10;AN=29246;NFAM=10
chr1	232332286	141683	N	<DEL>	230.86	PASS	SVTYPE=DEL;POS=232332286;SVLEN=-2541;END=232334827;STRANDS=+-:10;IMPRECISE;CIPOS=-10,264;CIEND=-368,4;CIPOS95=-2,55;CIEND95=-130,0;SU=10;PE=10;SR=0;ALG=PROD;AF=3.419e-05;NSAMP=1;MSQ=230.56;AC=1;AN=29246;NFAM=1
chr1	232332505	6603_1	N	]chr19:51952968]N	33676.3	LOW	SVTYPE=BND;POS=232332505;STRANDS=-+:67;IMPRECISE;CIPOS=-391,39;CIEND=-30,255;CIPOS95=-51,39;CIEND95=-9,9;MATEID=6603_2;EVENT=6603;SU=67;PE=67;SR=0;ALG=PROD;AF=0.02082;NSAMP=609;MSQ=41.5;AC=609;AN=29246;NFAM=603
chr1	232333010	2782_1	N	]chr13:40956517]N	41.83	LOW	SVTYPE=BND;POS=232333010;STRANDS=-+:4;IMPRECISE;CIPOS=-477,9;CIEND=-10,461;CIPOS95=-152,1;CIEND95=-1,138;MATEID=2782_2;EVENT=2782;SU=4;PE=4;SR=0;ALG=PROD;AF=3.419e-05;NSAMP=1;MSQ=41.83;AC=1;AN=29246;NFAM=1
chr1	232339686	141684_1	N	N[chr1:232339845[	24111.5	PASS	SVTYPE=BND;POS=232339686;STRANDS=+-:937;CIPOS=0,0;CIEND=0,0;CIPOS95=0,0;CIEND95=0,0;MATEID=141684_2;EVENT=141684;SU=937;PE=10;SR=927;ALG=PROD;AF=0.001504;NSAMP=44;MSQ=306.78;RECLASSIFIED;AC=44;AN=29246;NFAM=43
chr1	232339845	141684_2	N	]chr1:232339686]N	24111.5	PASS	SVTYPE=BND;POS=232339686;STRANDS=+-:937;CIPOS=0,0;CIEND=0,0;CIPOS95=0,0;CIEND95=0,0;MATEID=141684_1;EVENT=141684;SECONDARY;SU=937;PE=10;SR=927;ALG=PROD;AF=0.001504;NSAMP=44;MSQ=306.78;RECLASSIFIED;AC=44;AN=29246;NFAM=43
chr1	232345484	141686_1	N	N[chr1:232347983[	350.55	PASS	SVTYPE=BND;POS=232345484;STRANDS=+-:18;CIPOS=-5,3;CIEND=-10,9;CIPOS95=0,0;CIEND95=0,0;MATEID=141686_2;EVENT=141686;SU=18;PE=10;SR=8;ALG=PROD;AF=3.419e-05;NSAMP=1;MSQ=350.55;RECLASSIFIED;AC=1;AN=29246;NFAM=1
chr1	232345489	460739_1	N	]chr1:232348172]N	127.34	LOW	SVTYPE=BND;POS=232345489;STRANDS=-+:11;CIPOS=-10,9;CIEND=-10,9;CIPOS95=0,0;CIEND95=0,0;MATEID=460739_2;EVENT=460739;SU=11;PE=7;SR=4;ALG=PROD;AF=3.419e-05;NSAMP=1;MSQ=127.34;RECLASSIFIED;AC=1;AN=29246;NFAM=1
chr1	232347983	141686_2	N	]chr1:232345484]N	350.55	PASS	SVTYPE=BND;POS=232345484;STRANDS=+-:18;CIPOS=-10,9;CIEND=-5,3;CIPOS95=0,0;CIEND95=0,0;MATEID=141686_1;EVENT=141686;SECONDARY;SU=18;PE=10;SR=8;ALG=PROD;AF=3.419e-05;NSAMP=1;MSQ=350.55;RECLASSIFIED;AC=1;AN=29246;NFAM=1
chr1	232348172	460739_2	N	N[chr1:232345489[	127.34	LOW	SVTYPE=BND;POS=232345489;STRANDS=-+:11;CIPOS=-10,9;CIEND=-10,9;CIPOS95=0,0;CIEND95=0,0;MATEID=460739_1;EVENT=460739;SECONDARY;SU=11;PE=7;SR=4;ALG=PROD;AF=3.419e-05;NSAMP=1;MSQ=127.34;RECLASSIFIED;AC=1;AN=29246;NFAM=1
chr1	232354333	141687	N	<DEL>	506.54	PASS	SVTYPE=DEL;POS=232354333;SVLEN=-1488;END=232355821;STRANDS=+-:23;CIPOS=-10,9;CIEND=-3,1;CIPOS95=0,0;CIEND95=0,0;SU=23;PE=11;SR=12;ALG=PROD;AF=3.419e-05;NSAMP=1;MSQ=506.54;AC=1;AN=29246;NFAM=1
chr1	232360843	141688	N	<DEL>	917.39	PASS	SVTYPE=DEL;POS=232360843;SVLEN=-12311;END=232373154;STRANDS=+-:35;CIPOS=-2,0;CIEND=-2,0;CIPOS95=0,0;CIEND95=0,0;SU=35;PE=16;SR=19;ALG=PROD;AF=3.419e-05;NSAMP=1;MSQ=917.39;AC=1;AN=29246;NFAM=1
chr1	232368256	2663_1	N	[chr13:22023224[N	8102.11	LOW	SVTYPE=BND;POS=232368256;STRANDS=--:4;IMPRECISE;CIPOS=-10,8;CIEND=-10,9;CIPOS95=-1,0;CIEND95=-1,1;MATEID=2663_2;EVENT=2663;SU=4;PE=2;SR=2;ALG=PROD;AF=0.0006941;NSAMP=19;MSQ=13.54;AC=20;AN=28814;NFAM=19
chr1	232368471	460740_1	N	]chr1:232368702]N	35503.4	LOW	SVTYPE=BND;POS=232368471;STRANDS=-+:72;CIPOS=-2,7;CIEND=-8,8;CIPOS95=0,0;CIEND95=0,0;MATEID=460740_2;EVENT=460740;SU=72;PE=0;SR=72;ALG=PROD;AF=0.0368;NSAMP=894;MSQ=25.03;RECLASSIFIED;AC=1076;AN=29238;NFAM=877
chr1	232368488	547870	N	<INV>	7465.45	LOW	SVTYPE=INV;POS=232368488;SVLEN=177;END=232368665;STRANDS=++:1,--:15;IMPRECISE;CIPOS=-29,24;CIEND=-29,25;CIPOS95=0,0;CIEND95=-1,1;SU=16;PE=9;SR=7;ALG=PROD;AF=0.008447;NSAMP=242;MSQ=22.1;AC=247;AN=29240;NFAM=242
chr1	232368702	460740_2	N	N[chr1:232368471[	35503.4	LOW	SVTYPE=BND;POS=232368471;STRANDS=-+:72;CIPOS=-8,8;CIEND=-2,7;CIPOS95=0,0;CIEND95=0,0;MATEID=460740_1;EVENT=460740;SECONDARY;SU=72;PE=0;SR=72;ALG=PROD;AF=0.0368;NSAMP=894;MSQ=25.03;RECLASSIFIED;AC=1076;AN=29238;NFAM=877
chr1	232368709	7445_1	N	]chr2:119706039]N	9903.36	LOW	SVTYPE=BND;POS=232368709;STRANDS=-+:20;CIPOS=-9,8;CIEND=-9,8;CIPOS95=0,0;CIEND95=0,0;MATEID=7445_2;EVENT=7445;SU=20;PE=0;SR=20;ALG=PROD;AF=0.007762;NSAMP=227;MSQ=29.35;AC=227;AN=29246;NFAM=227
chr1	232380998	141691_1	N	N[chr1:232381194[	353.77	LOW	SVTYPE=BND;POS=232380998;STRANDS=+-:15;CIPOS=-25,24;CIEND=-25,24;CIPOS95=0,0;CIEND95=0,0;MATEID=141691_2;EVENT=141691;SU=15;PE=0;SR=15;ALG=PROD;AF=0.0001368;NSAMP=4;MSQ=86.19;RECLASSIFIED;AC=4;AN=29246;NFAM=4
chr1	232381194	141691_2	N	]chr1:232380998]N	353.77	LOW	SVTYPE=BND;POS=232380998;STRANDS=+-:15;CIPOS=-25,24;CIEND=-25,24;CIPOS95=0,0;CIEND95=0,0;MATEID=141691_1;EVENT=141691;SECONDARY;SU=15;PE=0;SR=15;ALG=PROD;AF=0.0001368;NSAMP=4;MSQ=86.19;RECLASSIFIED;AC=4;AN=29246;NFAM=4
chr1	232390736	141692	N	<DEL>	1118.15	PASS	SVTYPE=DEL;POS=232390736;SVLEN=-5884;END=232396620;STRANDS=+-:47;CIPOS=-10,9;CIEND=-10,9;CIPOS95=0,0;CIEND95=0,0;SU=47;PE=21;SR=26;ALG=PROD;AF=3.419e-05;NSAMP=1;MSQ=1118.15;AC=1;AN=29246;NFAM=1
chr1	232392083	9199_1	N	]chr22:40544954]N	87.42	LOW	SVTYPE=BND;POS=232392083;STRANDS=-+:11;CIPOS=-26,25;CIEND=-26,25;CIPOS95=0,0;CIEND95=0,0;MATEID=9199_2;EVENT=9199;SU=11;PE=0;SR=11;ALG=PROD;AF=6.839e-05;NSAMP=2;MSQ=43.2;AC=2;AN=29246;NFAM=2
chr1	232406698	547871_1	N	N]chr1:232412559]	119.47	LOW	SVTYPE=BND;POS=232406698;STRANDS=++:14;CIPOS=-6,7;CIEND=-6,8;CIPOS95=0,0;CIEND95=0,0;MATEID=547871_2;EVENT=547871;SU=14;PE=10;SR=4;ALG=PROD;AF=3.419e-05;NSAMP=1;MSQ=119.47;AC=1;AN=29246;NFAM=1
chr1	232409750	547872_1	N	[chr1:232412155[N	284.35	PASS	SVTYPE=BND;POS=232409750;STRANDS=--:21;CIPOS=-10,9;CIEND=-4,1;CIPOS95=0,0;CIEND95=0,0;MATEID=547872_2;EVENT=547872;SU=21;PE=12;SR=9;ALG=PROD;AF=3.419e-05;NSAMP=1;MSQ=284.35;AC=1;AN=29246;NFAM=1
chr1	232412155	547872_2	N	[chr1:232409750[N	284.35	PASS	SVTYPE=BND;POS=232412155;STRANDS=--:21;CIPOS=-4,1;CIEND=-10,9;CIPOS95=0,0;CIEND95=0,0;MATEID=547872_1;EVENT=547872;SECONDARY;SU=21;PE=12;SR=9;ALG=PROD;AF=3.419e-05;NSAMP=1;MSQ=284.35;AC=1;AN=29246;NFAM=1
chr1	232412559	547871_2	N	N]chr1:232406698]	119.47	LOW	SVTYPE=BND;POS=232412559;STRANDS=++:14;CIPOS=-6,8;CIEND=-6,7;CIPOS95=0,0;CIEND95=0,0;MATEID=547871_1;EVENT=547871;SECONDARY;SU=14;PE=10;SR=4;ALG=PROD;AF=3.419e-05;NSAMP=1;MSQ=119.47;AC=1;AN=29246;NFAM=1
chr1	232427671	141694	N	<DEL>	149.72	PASS	SVTYPE=DEL;POS=232427671;SVLEN=-158;END=232427829;STRANDS=+-:7;CIPOS=-5,4;CIEND=-3,9;CIPOS95=0,0;CIEND95=0,0;SU=7;PE=0;SR=7;ALG=PROD;AF=3.419e-05;NSAMP=1;MSQ=149.72;AC=1;AN=29246;NFAM=1
chr1	232455625	17489_1	N	]chrX:48296588]N	334.4	LOW	SVTYPE=BND;POS=232455625;STRANDS=-+:9;CIPOS=-29,28;CIEND=-29,28;CIPOS95=0,0;CIEND95=0,0;MATEID=17489_2;EVENT=17489;SU=9;PE=0;SR=9;ALG=PROD;AF=0.0005129;NSAMP=14;MSQ=15.69;AC=15;AN=29246;NFAM=14
chr1	232456165	547873_1	N	[chr1:232457241[N	224.36	LOW	SVTYPE=BND;POS=232456165;STRANDS=--:17;CIPOS=-10,9;CIEND=-10,9;CIPOS95=0,0;CIEND95=0,0;MATEID=547873_2;EVENT=547873;SU=17;PE=6;SR=11;ALG=PROD;AF=3.419e-05;NSAMP=1;MSQ=224.36;AC=1;AN=29246;NFAM=1
chr1	232456277	547874_1	N	N]chr1:232457217]	80.33	LOW	SVTYPE=BND;POS=232456277;STRANDS=++:15;CIPOS=-10,9;CIEND=-10,9;CIPOS95=0,0;CIEND95=0,0;MATEID=547874_2;EVENT=547874;SU=15;PE=5;SR=10;ALG=PROD;AF=3.419e-05;NSAMP=1;MSQ=80.33;AC=1;AN=29246;NFAM=1
chr1	232457217	547874_2	N	N]chr1:232456277]	80.33	LOW	SVTYPE=BND;POS=232457217;STRANDS=++:15;CIPOS=-10,9;CIEND=-10,9;CIPOS95=0,0;CIEND95=0,0;MATEID=547874_1;EVENT=547874;SECONDARY;SU=15;PE=5;SR=10;ALG=PROD;AF=3.419e-05;NSAMP=1;MSQ=80.33;AC=1;AN=29246;NFAM=1
chr1	232457241	547873_2	N	[chr1:232456165[N	224.36	LOW	SVTYPE=BND;POS=232457241;STRANDS=--:17;CIPOS=-10,9;CIEND=-10,9;CIPOS95=0,0;CIEND95=0,0;MATEID=547873_1;EVENT=547873;SECONDARY;SU=17;PE=6;SR=11;ALG=PROD;AF=3.419e-05;NSAMP=1;MSQ=224.36;AC=1;AN=29246;NFAM=1
chr1	232480195	12045_1	N	N]chr5:38033659]	167519	LOW	SVTYPE=BND;POS=232480195;STRANDS=++:57;CIPOS=-9,8;CIEND=-9,8;CIPOS95=0,0;CIEND95=0,0;MATEID=12045_2;EVENT=12045;SU=57;PE=0;SR=57;ALG=PROD;AF=0.09212;NSAMP=2694;MSQ=34.86;AC=2694;AN=29246;NFAM=2601
chr1	232487504	141697	N	<DEL>	275.78	PASS	SVTYPE=DEL;POS=232487504;SVLEN=-64;END=232487568;STRANDS=+-:11;CIPOS=-3,2;CIEND=-3,2;CIPOS95=0,0;CIEND95=0,0;SU=11;PE=0;SR=11;ALG=PROD;AF=3.419e-05;NSAMP=1;MSQ=275.78;AC=1;AN=29246;NFAM=1
chr1	232487931	8962_1	N	[chr21:43958758[N	12.17	LOW	SVTYPE=BND;POS=232487931;STRANDS=--:4;IMPRECISE;CIPOS=-10,7;CIEND=-9,8;CIPOS95=-2,0;CIEND95=0,0;MATEID=8962_2;EVENT=8962;SU=4;PE=0;SR=4;ALG=PROD;AF=3.419e-05;NSAMP=1;MSQ=12.17;AC=1;AN=29246;NFAM=1
chr1	232518794	141698_1	N	N[chr1:232518845[	320.75	LOW	SVTYPE=BND;POS=232518794;STRANDS=+-:12;CIPOS=-29,28;CIEND=-29,28;CIPOS95=0,0;CIEND95=0,0;MATEID=141698_2;EVENT=141698;SU=12;PE=0;SR=12;ALG=PROD;AF=6.839e-05;NSAMP=2;MSQ=160.31;RECLASSIFIED;AC=2;AN=29246;NFAM=2
chr1	232518845	141698_2	N	]chr1:232518794]N	320.75	LOW	SVTYPE=BND;POS=232518794;STRANDS=+-:12;CIPOS=-29,28;CIEND=-29,28;CIPOS95=0,0;CIEND95=0,0;MATEID=141698_1;EVENT=141698;SECONDARY;SU=12;PE=0;SR=12;ALG=PROD;AF=6.839e-05;NSAMP=2;MSQ=160.31;RECLASSIFIED;AC=2;AN=29246;NFAM=2
chr1	232521617	141699_1	N	N[chr1:232521828[	329.74	LOW	SVTYPE=BND;POS=232521617;STRANDS=+-:13;CIPOS=-10,9;CIEND=-10,9;CIPOS95=0,0;CIEND95=0,0;MATEID=141699_2;EVENT=141699;SU=13;PE=0;SR=13;ALG=PROD;AF=6.839e-05;NSAMP=2;MSQ=6.98;RECLASSIFIED;AC=2;AN=29246;NFAM=2
chr1	232521828	141699_2	N	]chr1:232521617]N	329.74	LOW	SVTYPE=BND;POS=232521617;STRANDS=+-:13;CIPOS=-10,9;CIEND=-10,9;CIPOS95=0,0;CIEND95=0,0;MATEID=141699_1;EVENT=141699;SECONDARY;SU=13;PE=0;SR=13;ALG=PROD;AF=6.839e-05;NSAMP=2;MSQ=6.98;RECLASSIFIED;AC=2;AN=29246;NFAM=2
chr1	232527728	14039_1	N	[chr6:141388604[N	14.98	LOW	SVTYPE=BND;POS=232527728;STRANDS=--:4;IMPRECISE;CIPOS=-10,8;CIEND=-9,8;CIPOS95=-1,0;CIEND95=-1,1;MATEID=14039_2;EVENT=14039;SU=4;PE=0;SR=4;ALG=PROD;AF=3.419e-05;NSAMP=1;MSQ=14.98;AC=1;AN=29246;NFAM=1
chr1	232550215	141702	N	<DEL>	170.72	PASS	SVTYPE=DEL;POS=232550215;SVLEN=-4163;END=232554378;STRANDS=+-:10;CIPOS=-5,5;CIEND=-10,9;CIPOS95=0,0;CIEND95=0,0;SU=10;PE=4;SR=6;ALG=PROD;AF=3.419e-05;NSAMP=1;MSQ=170.7;AC=1;AN=29246;NFAM=1
chr1	232554515	141703	N	<DEL>	140.64	PASS	SVTYPE=DEL;POS=232554515;SVLEN=-15747;END=232570262;STRANDS=+-:6;CIPOS=-6,5;CIEND=-6,5;CIPOS95=0,0;CIEND95=0,0;SU=6;PE=0;SR=6;ALG=PROD;AF=3.419e-05;NSAMP=1;MSQ=140.64;AC=1;AN=29246;NFAM=1
chr1	232563770	141705_1	N	N[chr1:232564299[	17609	LOW	SVTYPE=BND;POS=232563770;STRANDS=+-:8;CIPOS=-29,28;CIEND=-30,24;CIPOS95=0,0;CIEND95=0,0;MATEID=141705_2;EVENT=141705;SU=8;PE=2;SR=6;ALG=PROD;AF=0.01156;NSAMP=338;MSQ=37.3;RECLASSIFIED;AC=338;AN=29246;NFAM=330
chr1	232563772	141704_1	N	N[chr1:232564012[	88373.5	LOW	SVTYPE=BND;POS=232563772;STRANDS=+-:34;CIPOS=-12,7;CIEND=-10,9;CIPOS95=0,0;CIEND95=0,0;MATEID=141704_2;EVENT=141704;SU=34;PE=17;SR=17;ALG=PROD;AF=0.03317;NSAMP=970;MSQ=73.26;RECLASSIFIED;AC=970;AN=29246;NFAM=935
chr1	232563993	141706_1	N	N[chr1:232564151[	27591.8	LOW	SVTYPE=BND;POS=232563993;STRANDS=+-:9;IMPRECISE;CIPOS=-26,20;CIEND=-20,27;CIPOS95=-3,3;CIEND95=-3,3;MATEID=141706_2;EVENT=141706;SU=9;PE=6;SR=3;ALG=PROD;AF=0.02022;NSAMP=582;MSQ=39.36;RECLASSIFIED;AC=591;AN=29234;NFAM=582
chr1	232564012	141704_2	N	]chr1:232563772]N	88373.5	LOW	SVTYPE=BND;POS=232563772;STRANDS=+-:34;CIPOS=-10,9;CIEND=-12,7;CIPOS95=0,0;CIEND95=0,0;MATEID=141704_1;EVENT=141704;SECONDARY;SU=34;PE=17;SR=17;ALG=PROD;AF=0.03317;NSAMP=970;MSQ=73.26;RECLASSIFIED;AC=970;AN=29246;NFAM=935
chr1	232564151	141706_2	N	]chr1:232563993]N	27591.8	LOW	SVTYPE=BND;POS=232563993;STRANDS=+-:9;IMPRECISE;CIPOS=-20,27;CIEND=-26,20;CIPOS95=-3,3;CIEND95=-3,3;MATEID=141706_1;EVENT=141706;SECONDARY;SU=9;PE=6;SR=3;ALG=PROD;AF=0.02022;NSAMP=582;MSQ=39.36;RECLASSIFIED;AC=591;AN=29234;NFAM=582
chr1	232564282	12315_1	N	N]chr5:65987395]	3024.96	LOW	SVTYPE=BND;POS=232564282;STRANDS=++:139;CIPOS=-5,4;CIEND=-5,4;CIPOS95=0,0;CIEND95=0,0;MATEID=12315_2;EVENT=12315;SU=139;PE=0;SR=139;ALG=PROD;AF=0.003283;NSAMP=96;MSQ=21.23;AC=96;AN=29246;NFAM=96
chr1	232564299	141705_2	N	]chr1:232563770]N	17609	LOW	SVTYPE=BND;POS=232563770;STRANDS=+-:8;CIPOS=-30,24;CIEND=-29,28;CIPOS95=0,0;CIEND95=0,0;MATEID=141705_1;EVENT=141705;SECONDARY;SU=8;PE=2;SR=6;ALG=PROD;AF=0.01156;NSAMP=338;MSQ=37.3;RECLASSIFIED;AC=338;AN=29246;NFAM=330
chr1	232572679	17041_1	N	[chr9:132095446[N	251.05	LOW	SVTYPE=BND;POS=232572679;STRANDS=--:8;CIPOS=-29,28;CIEND=-29,28;CIPOS95=0,0;CIEND95=0,0;MATEID=17041_2;EVENT=17041;SU=8;PE=0;SR=8;ALG=PROD;AF=0.0004103;NSAMP=12;MSQ=15.84;AC=12;AN=29246;NFAM=12
chr1	232572785	17040_1	N	N]chr9:132095406]	3067.99	LOW	SVTYPE=BND;POS=232572785;STRANDS=++:68;IMPRECISE;CIPOS=-56,687;CIEND=-77,556;CIPOS95=-56,165;CIEND95=-77,136;MATEID=17040_2;EVENT=17040;SU=68;PE=68;SR=0;ALG=SUM;AF=0.00318;NSAMP=93;MSQ=23.3;AC=93;AN=29246;NFAM=93
chr1	232575257	141707_1	N	N[chr1:232575657[	1826.68	LOW	SVTYPE=BND;POS=232575257;STRANDS=+-:29;CIPOS=-30,29;CIEND=-30,29;CIPOS95=0,0;CIEND95=0,0;MATEID=141707_2;EVENT=141707;SU=29;PE=9;SR=20;ALG=PROD;AF=0.001197;NSAMP=35;MSQ=47.34;RECLASSIFIED;AC=35;AN=29246;NFAM=35
chr1	232575657	141707_2	N	]chr1:232575257]N	1826.68	LOW	SVTYPE=BND;POS=232575257;STRANDS=+-:29;CIPOS=-30,29;CIEND=-30,29;CIPOS95=0,0;CIEND95=0,0;MATEID=141707_1;EVENT=141707;SECONDARY;SU=29;PE=9;SR=20;ALG=PROD;AF=0.001197;NSAMP=35;MSQ=47.34;RECLASSIFIED;AC=35;AN=29246;NFAM=35
chr1	232579795	141708_1	N	N[chr1:232580282[	750.11	LOW	SVTYPE=BND;POS=232579795;STRANDS=+-:25;CIPOS=-2,1;CIEND=-10,9;CIPOS95=0,0;CIEND95=0,0;MATEID=141708_2;EVENT=141708;SU=25;PE=13;SR=12;ALG=PROD;AF=0.0001368;NSAMP=4;MSQ=180.54;RECLASSIFIED;AC=4;AN=29246;NFAM=4
chr1	232580282	141708_2	N	]chr1:232579795]N	750.11	LOW	SVTYPE=BND;POS=232579795;STRANDS=+-:25;CIPOS=-10,9;CIEND=-2,1;CIPOS95=0,0;CIEND95=0,0;MATEID=141708_1;EVENT=141708;SECONDARY;SU=25;PE=13;SR=12;ALG=PROD;AF=0.0001368;NSAMP=4;MSQ=180.54;RECLASSIFIED;AC=4;AN=29246;NFAM=4
chr1	232589101	141709	N	<DEL>	767.42	PASS	SVTYPE=DEL;POS=232589101;SVLEN=-4951;END=232594052;STRANDS=+-:31;CIPOS=-10,9;CIEND=-10,9;CIPOS95=0,0;CIEND95=0,0;SU=31;PE=20;SR=11;ALG=PROD;AF=3.419e-05;NSAMP=1;MSQ=767.42;AC=1;AN=29246;NFAM=1
chr1	232593625	141710_1	N	N[chr1:232594063[	867.38	LOW	SVTYPE=BND;POS=232593625;STRANDS=+-:12;CIPOS=-10,9;CIEND=-10,9;CIPOS95=0,0;CIEND95=0,0;MATEID=141710_2;EVENT=141710;SU=12;PE=0;SR=12;ALG=PROD;AF=0.0002735;NSAMP=8;MSQ=97.89;RECLASSIFIED;AC=8;AN=29246;NFAM=8
chr1	232594063	141710_2	N	]chr1:232593625]N	867.38	LOW	SVTYPE=BND;POS=232593625;STRANDS=+-:12;CIPOS=-10,9;CIEND=-10,9;CIPOS95=0,0;CIEND95=0,0;MATEID=141710_1;EVENT=141710;SECONDARY;SU=12;PE=0;SR=12;ALG=PROD;AF=0.0002735;NSAMP=8;MSQ=97.89;RECLASSIFIED;AC=8;AN=29246;NFAM=8
chr1	232607650	141712_1	N	N[chr1:232609806[	4468.33	PASS	SVTYPE=BND;POS=232607650;STRANDS=+-:166;CIPOS=-6,4;CIEND=-10,8;CIPOS95=0,0;CIEND95=0,0;MATEID=141712_2;EVENT=141712;SU=166;PE=139;SR=27;ALG=PROD;AF=0.0003761;NSAMP=11;MSQ=297.21;RECLASSIFIED;AC=11;AN=29246;NFAM=11
chr1	232609806	141712_2	N	]chr1:232607650]N	4468.33	PASS	SVTYPE=BND;POS=232607650;STRANDS=+-:166;CIPOS=-10,8;CIEND=-6,4;CIPOS95=0,0;CIEND95=0,0;MATEID=141712_1;EVENT=141712;SECONDARY;SU=166;PE=139;SR=27;ALG=PROD;AF=0.0003761;NSAMP=11;MSQ=297.21;RECLASSIFIED;AC=11;AN=29246;NFAM=11
chr1	232639794	141714	N	<DEL:ME:SINE|Alu|AluYa5>	1.08761e+07	PASS	SVTYPE=MEI;POS=232639794;SVLEN=-303;END=232640097;STRANDS=+-:245257;CIPOS=0,0;CIEND=0,0;CIPOS95=0,0;CIEND95=0,0;SU=245257;PE=26234;SR=219023;AF=0.4017;NSAMP=9370;MSQ=682.22;MEDGQR=3.47;Q10GQR=2.2;AC=11749;AN=29246;NFAM=8723
chr1	232645396	141715	N	<DEL>	857.02	PASS	SVTYPE=DEL;POS=232645396;SVLEN=-7829;END=232653225;STRANDS=+-:34;CIPOS=-24,23;CIEND=-24,22;CIPOS95=0,0;CIEND95=0,0;SU=34;PE=21;SR=13;ALG=PROD;AF=3.419e-05;NSAMP=1;MSQ=554.44;AC=1;AN=29246;NFAM=1
chr1	232677479	460744_1	N	]chr1:232678682]N	59318.1	LOW	SVTYPE=BND;POS=232677479;STRANDS=-+:5574;CIPOS=0,0;CIEND=0,0;CIPOS95=0,0;CIEND95=0,0;MATEID=460744_2;EVENT=460744;SU=5574;PE=3132;SR=2442;ALG=PROD;AF=0.008309;NSAMP=238;MSQ=203.82;RECLASSIFIED;AC=243;AN=29246;NFAM=226
chr1	232677756	141716_1	N	N[chr1:232678684[	98464.6	PASS	SVTYPE=BND;POS=232677756;STRANDS=+-:4617;CIPOS=0,0;CIEND=0,0;CIPOS95=0,0;CIEND95=0,0;MATEID=141716_2;EVENT=141716;SU=4617;PE=2903;SR=1714;ALG=PROD;AF=0.008206;NSAMP=240;MSQ=335.93;RECLASSIFIED;AC=240;AN=29246;NFAM=228
chr1	232678682	460744_2	N	N[chr1:232677479[	59318.1	LOW	SVTYPE=BND;POS=232677479;STRANDS=-+:5574;CIPOS=0,0;CIEND=0,0;CIPOS95=0,0;CIEND95=0,0;MATEID=460744_1;EVENT=460744;SECONDARY;SU=5574;PE=3132;SR=2442;ALG=PROD;AF=0.008309;NSAMP=238;MSQ=203.82;RECLASSIFIED;AC=243;AN=29246;NFAM=226
chr1	232678684	141716_2	N	]chr1:232677756]N	98464.6	PASS	SVTYPE=BND;POS=232677756;STRANDS=+-:4617;CIPOS=0,0;CIEND=0,0;CIPOS95=0,0;CIEND95=0,0;MATEID=141716_1;EVENT=141716;SECONDARY;SU=4617;PE=2903;SR=1714;ALG=PROD;AF=0.008206;NSAMP=240;MSQ=335.93;RECLASSIFIED;AC=240;AN=29246;NFAM=228
chr1	232690963	326_1	N	]chr10:29430557]N	2443.27	LOW	SVTYPE=BND;POS=232690963;STRANDS=-+:23;IMPRECISE;CIPOS=-533,9;CIEND=-30,253;CIPOS95=-104,9;CIEND95=-18,18;MATEID=326_2;EVENT=326;SU=23;PE=23;SR=0;ALG=PROD;AF=0.003283;NSAMP=96;MSQ=17.53;AC=96;AN=29246;NFAM=96
chr1	232691002	16087_1	N	N]chr8:116752813]	1065.56	LOW	SVTYPE=BND;POS=232691002;STRANDS=++:8;IMPRECISE;CIPOS=-30,609;CIEND=-30,747;CIPOS95=-30,79;CIEND95=-30,128;MATEID=16087_2;EVENT=16087;SU=8;PE=8;SR=0;ALG=PROD;AF=0.001265;NSAMP=37;MSQ=24.91;AC=37;AN=29246;NFAM=37
chr1	232691006	6948_1	N	N]chr2:38386372]	6454.92	LOW	SVTYPE=BND;POS=232691006;STRANDS=++:244;IMPRECISE;CIPOS=-13,239;CIEND=-12,370;CIPOS95=-3,3;CIEND95=-12,32;MATEID=6948_2;EVENT=6948;SU=244;PE=244;SR=0;ALG=PROD;AF=0.00636;NSAMP=186;MSQ=30.05;AC=186;AN=29246;NFAM=185
chr1	232691059	3139_1	N	N]chr13:106814175]	15487.7	LOW	SVTYPE=BND;POS=232691059;STRANDS=++:12;CIPOS=-29,28;CIEND=-29,25;CIPOS95=0,0;CIEND95=0,0;MATEID=3139_2;EVENT=3139;SU=12;PE=0;SR=12;ALG=PROD;AF=0.01409;NSAMP=412;MSQ=20.63;AC=412;AN=29246;NFAM=406
chr1	232695474	141717	N	<DEL>	314.6	PASS	SVTYPE=DEL;POS=232695474;SVLEN=-1293;END=232696767;STRANDS=+-:17;CIPOS=-4,4;CIEND=-5,2;CIPOS95=0,0;CIEND95=0,0;SU=17;PE=10;SR=7;ALG=PROD;AF=3.419e-05;NSAMP=1;MSQ=314.6;AC=1;AN=29246;NFAM=1
chr1	232696457	547875	N	<INV>	112.54	LOW	SVTYPE=INV;POS=232696457;SVLEN=109;END=232696566;STRANDS=++:1,--:3;IMPRECISE;CIPOS=-11,10;CIEND=-25,24;CIPOS95=-3,3;CIEND95=-15,15;SU=4;PE=4;SR=0;ALG=PROD;AF=0.0001026;NSAMP=3;MSQ=32.16;AC=3;AN=29246;NFAM=3
chr1	232697541	141718	N	<DEL>	578.49	PASS	SVTYPE=DEL;POS=232697541;SVLEN=-8106;END=232705647;STRANDS=+-:27;CIPOS=-2,1;CIEND=-10,9;CIPOS95=0,0;CIEND95=0,0;SU=27;PE=14;SR=13;ALG=PROD;AF=3.419e-05;NSAMP=1;MSQ=578.49;AC=1;AN=29246;NFAM=1
chr1	232700830	141720	N	<DEL>	4.54101e+06	PASS	SVTYPE=DEL;POS=232700830;SVLEN=-183;END=232701013;STRANDS=+-:137553;CIPOS=0,0;CIEND=0,0;CIPOS95=0,0;CIEND95=0,0;SU=137553;PE=3120;SR=134433;ALG=PROD;AF=0.3186;NSAMP=7637;MSQ=348.83;MEDGQR=12.86;Q10GQR=3.12;AC=9318;AN=29246;NFAM=7068
chr1	232721158	141722_1	N	N[chr1:232721326[	492.72	LOW	SVTYPE=BND;POS=232721158;STRANDS=+-:15;CIPOS=-29,24;CIEND=-24,23;CIPOS95=0,0;CIEND95=0,0;MATEID=141722_2;EVENT=141722;SU=15;PE=0;SR=15;ALG=PROD;AF=0.0001026;NSAMP=3;MSQ=162.15;RECLASSIFIED;AC=3;AN=29246;NFAM=3
chr1	232721326	141722_2	N	]chr1:232721158]N	492.72	LOW	SVTYPE=BND;POS=232721158;STRANDS=+-:15;CIPOS=-24,23;CIEND=-29,24;CIPOS95=0,0;CIEND95=0,0;MATEID=141722_1;EVENT=141722;SECONDARY;SU=15;PE=0;SR=15;ALG=PROD;AF=0.0001026;NSAMP=3;MSQ=162.15;RECLASSIFIED;AC=3;AN=29246;NFAM=3
chr1	232725264	9232_1	N	]chr22:42950421]N	1.26841e+06	LOW	SVTYPE=BND;POS=232725264;STRANDS=-+:4;CIPOS=-9,8;CIEND=-9,8;CIPOS95=0,0;CIEND95=0,0;MATEID=9232_2;EVENT=9232;SU=4;PE=0;SR=4;ALG=PROD;AF=0.5758;NSAMP=12908;MSQ=57.39;AC=16841;AN=29246;NFAM=11876
chr1	232725279	141723_1	N	N[chr1:232725435[	23922.9	LOW	SVTYPE=BND;POS=232725279;STRANDS=+-:255;CIPOS=-4,2;CIEND=0,4;CIPOS95=0,0;CIEND95=0,0;MATEID=141723_2;EVENT=141723;SU=255;PE=5;SR=250;ALG=PROD;AF=0.01541;NSAMP=440;MSQ=23.49;RECLASSIFIED;AC=450;AN=29200;NFAM=435
chr1	232725296	141724	N	<DEL>	215.81	PASS	SVTYPE=DEL;POS=232725296;SVLEN=-16093;END=232741389;STRANDS=+-:7;IMPRECISE;CIPOS=-10,473;CIEND=-546,9;CIPOS95=-2,142;CIEND95=-154,0;SU=7;PE=7;SR=0;ALG=PROD;AF=0.0001026;NSAMP=3;MSQ=71.92;AC=3;AN=29246;NFAM=2
chr1	232725435	141723_2	N	]chr1:232725279]N	23922.9	LOW	SVTYPE=BND;POS=232725279;STRANDS=+-:255;CIPOS=0,4;CIEND=-4,2;CIPOS95=0,0;CIEND95=0,0;MATEID=141723_1;EVENT=141723;SECONDARY;SU=255;PE=5;SR=250;ALG=PROD;AF=0.01541;NSAMP=440;MSQ=23.49;RECLASSIFIED;AC=450;AN=29200;NFAM=435
chr1	232732103	141725_1	N	N[chr1:232734440[	77.27	LOW	SVTYPE=BND;POS=232732103;STRANDS=+-:14;CIPOS=-5,4;CIEND=-5,2;CIPOS95=0,0;CIEND95=0,0;MATEID=141725_2;EVENT=141725;SU=14;PE=7;SR=7;ALG=PROD;AF=3.419e-05;NSAMP=1;MSQ=77.26;RECLASSIFIED;AC=1;AN=29246;NFAM=1
chr1	232733516	13635_1	N	N]chr6:72917683]	137689	LOW	SVTYPE=BND;POS=232733516;STRANDS=++:13;IMPRECISE;CIPOS=-30,412;CIEND=-29,627;CIPOS95=-30,79;CIEND95=-29,173;MATEID=13635_2;EVENT=13635;SU=13;PE=13;SR=0;ALG=PROD;AF=0.1038;NSAMP=3037;MSQ=25.71;AC=3037;AN=29246;NFAM=2932
chr1	232733516	14956_1	N	N]chr7:100281396]	99216.5	LOW	SVTYPE=BND;POS=232733516;STRANDS=++:30;IMPRECISE;CIPOS=-10,400;CIEND=-13,484;CIPOS95=-10,50;CIEND95=-13,76;MATEID=14956_2;EVENT=14956;SU=30;PE=30;SR=0;ALG=PROD;AF=0.07204;NSAMP=2107;MSQ=27.02;AC=2107;AN=29246;NFAM=2057
chr1	232733516	180_1	N	N]chr10:26553157]	191251	LOW	SVTYPE=BND;POS=232733516;STRANDS=++:8;IMPRECISE;CIPOS=-30,645;CIEND=-28,689;CIPOS95=-30,178;CIEND95=-28,200;MATEID=180_2;EVENT=180;SU=8;PE=8;SR=0;ALG=PROD;AF=0.1027;NSAMP=3004;MSQ=34.97;AC=3004;AN=29246;NFAM=2914
chr1	232733516	5731_1	N	[chr18:24866331[N	38860.6	LOW	SVTYPE=BND;POS=232733516;STRANDS=--:495;IMPRECISE;CIPOS=-153,4;CIEND=-294,3;CIPOS95=-5,4;CIEND95=-14,3;MATEID=5731_2;EVENT=5731;SU=495;PE=495;SR=0;ALG=PROD;AF=0.04107;NSAMP=1201;MSQ=21.79;AC=1201;AN=29246;NFAM=1186
chr1	232733516	5732_1	N	N]chr18:24866421]	231988	LOW	SVTYPE=BND;POS=232733516;STRANDS=++:12;IMPRECISE;CIPOS=-30,626;CIEND=-30,680;CIPOS95=-30,148;CIEND95=-30,177;MATEID=5732_2;EVENT=5732;SU=12;PE=12;SR=0;ALG=PROD;AF=0.1557;NSAMP=4553;MSQ=28.83;AC=4553;AN=29246;NFAM=4348
chr1	232733516	690_1	N	[chr10:26553020[N	251749	LOW	SVTYPE=BND;POS=232733516;STRANDS=--:3699;IMPRECISE;CIPOS=-118,1;CIEND=-176,4;CIPOS95=-1,1;CIEND95=-7,4;MATEID=690_2;EVENT=690;SU=3699;PE=3699;SR=0;ALG=PROD;AF=0.1421;NSAMP=4157;MSQ=37.35;AC=4157;AN=29246;NFAM=3992
chr1	232733517	14955_1	N	[chr7:100281210[N	9943.85	LOW	SVTYPE=BND;POS=232733517;STRANDS=--:38;IMPRECISE;CIPOS=-410,9;CIEND=-549,13;CIPOS95=-55,9;CIEND95=-94,13;MATEID=14955_2;EVENT=14955;SU=38;PE=38;SR=0;ALG=PROD;AF=0.01108;NSAMP=324;MSQ=17.02;AC=324;AN=29246;NFAM=322
chr1	232733517	16037_1	N	]chr8:108318685]N	3499.06	LOW	SVTYPE=BND;POS=232733517;STRANDS=-+:168;IMPRECISE;CIPOS=-372,4;CIEND=-4,357;CIPOS95=-26,4;CIEND95=-4,26;MATEID=16037_2;EVENT=16037;SU=168;PE=168;SR=0;ALG=PROD;AF=0.004719;NSAMP=138;MSQ=23.68;AC=138;AN=29246;NFAM=138
chr1	232733517	546705_2	N	[chr1:174342878[N	37568.8	LOW	SVTYPE=BND;POS=232733517;STRANDS=--:249;IMPRECISE;CIPOS=-224,11;CIEND=-469,9;CIPOS95=-42,11;CIEND95=-67,9;MATEID=546705_1;EVENT=546705;SECONDARY;SU=249;PE=249;SR=0;ALG=PROD;AF=0.01976;NSAMP=578;MSQ=25.52;AC=578;AN=29246;NFAM=559
chr1	232733517	546706_2	N	N]chr1:174343021]	4.37249e+06	LOW	SVTYPE=BND;POS=232733517;STRANDS=++:108620;CIPOS=0,0;CIEND=0,0;CIPOS95=0,0;CIEND95=0,0;MATEID=546706_1;EVENT=546706;SECONDARY;SU=108620;PE=34906;SR=73714;ALG=PROD;AF=0.429;NSAMP=12546;MSQ=210.53;AC=12546;AN=29246;NFAM=11626
chr1	232734440	141725_2	N	]chr1:232732103]N	77.27	LOW	SVTYPE=BND;POS=232732103;STRANDS=+-:14;CIPOS=-5,2;CIEND=-5,4;CIPOS95=0,0;CIEND95=0,0;MATEID=141725_1;EVENT=141725;SECONDARY;SU=14;PE=7;SR=7;ALG=PROD;AF=3.419e-05;NSAMP=1;MSQ=77.26;RECLASSIFIED;AC=1;AN=29246;NFAM=1
chr1	232739487	141726	N	<DEL>	347.6	PASS	SVTYPE=DEL;POS=232739487;SVLEN=-3310;END=232742797;STRANDS=+-:15;CIPOS=-7,7;CIEND=-10,9;CIPOS95=0,0;CIEND95=0,0;SU=15;PE=11;SR=4;ALG=PROD;AF=3.419e-05;NSAMP=1;MSQ=347.6;AC=1;AN=29246;NFAM=1
chr1	232740308	141727	N	<DEL>	2978.92	PASS	SVTYPE=DEL;POS=232740308;SVLEN=-3614;END=232743922;STRANDS=+-:134;CIPOS=-9,9;CIEND=-9,7;CIPOS95=0,0;CIEND95=0,0;SU=134;PE=86;SR=48;ALG=PROD;AF=0.0001368;NSAMP=4;MSQ=549.92;AC=4;AN=29246;NFAM=2
chr1	232744422	141729	N	<DEL>	1021.9	PASS	SVTYPE=DEL;POS=232744422;SVLEN=-21401;END=232765823;STRANDS=+-:48;CIPOS=-22,21;CIEND=-23,21;CIPOS95=0,0;CIEND95=0,0;SU=48;PE=27;SR=21;ALG=PROD;AF=3.419e-05;NSAMP=1;MSQ=305.52;AC=1;AN=29246;NFAM=1
chr1	232744459	141728_1	N	N[chr1:232744819[	1567.28	LOW	SVTYPE=BND;POS=232744459;STRANDS=+-:22;CIPOS=-24,22;CIEND=-24,22;CIPOS95=0,0;CIEND95=0,0;MATEID=141728_2;EVENT=141728;SU=22;PE=4;SR=18;ALG=PROD;AF=0.0004445;NSAMP=13;MSQ=67.19;RECLASSIFIED;AC=13;AN=29246;NFAM=13
chr1	232744819	141728_2	N	]chr1:232744459]N	1567.28	LOW	SVTYPE=BND;POS=232744459;STRANDS=+-:22;CIPOS=-24,22;CIEND=-24,22;CIPOS95=0,0;CIEND95=0,0;MATEID=141728_1;EVENT=141728;SECONDARY;SU=22;PE=4;SR=18;ALG=PROD;AF=0.0004445;NSAMP=13;MSQ=67.19;RECLASSIFIED;AC=13;AN=29246;NFAM=13
chr1	232755364	141730	N	<DEL>	37371.2	PASS	SVTYPE=DEL;POS=232755364;SVLEN=-16882;END=232772246;STRANDS=+-:1539;CIPOS=-1,0;CIEND=-1,0;CIPOS95=0,0;CIEND95=0,0;SU=1539;PE=900;SR=639;ALG=PROD;AF=0.001094;NSAMP=32;MSQ=676.93;AC=32;AN=29246;NFAM=30
chr1	232757397	141732_1	N	N[chr1:232757740[	2175.8	LOW	SVTYPE=BND;POS=232757397;STRANDS=+-:18;CIPOS=-26,29;CIEND=-28,29;CIPOS95=0,0;CIEND95=0,0;MATEID=141732_2;EVENT=141732;SU=18;PE=0;SR=18;ALG=PROD;AF=0.002017;NSAMP=59;MSQ=23.53;RECLASSIFIED;AC=59;AN=29246;NFAM=59
chr1	232757557	141733	N	<DEL>	444.54	PASS	SVTYPE=DEL;POS=232757557;SVLEN=-152;END=232757709;STRANDS=+-:15;CIPOS=-10,9;CIEND=-10,9;CIPOS95=0,0;CIEND95=0,0;SU=15;PE=0;SR=15;ALG=PROD;AF=3.419e-05;NSAMP=1;MSQ=122.86;AC=1;AN=29246;NFAM=1
chr1	232757740	141732_2	N	]chr1:232757397]N	2175.8	LOW	SVTYPE=BND;POS=232757397;STRANDS=+-:18;CIPOS=-28,29;CIEND=-26,29;CIPOS95=0,0;CIEND95=0,0;MATEID=141732_1;EVENT=141732;SECONDARY;SU=18;PE=0;SR=18;ALG=PROD;AF=0.002017;NSAMP=59;MSQ=23.53;RECLASSIFIED;AC=59;AN=29246;NFAM=59
chr1	232761231	141734	N	<DEL>	4.84	PASS	SVTYPE=DEL;POS=232761231;SVLEN=-80;END=232761311;STRANDS=+-:4;CIPOS=-9,8;CIEND=-9,8;CIPOS95=0,0;CIEND95=0,0;SU=4;PE=0;SR=4;ALG=PROD;AF=3.419e-05;NSAMP=1;MSQ=4.64;AC=1;AN=29246;NFAM=1
chr1	232776315	8770_1	N	N]chr21:14436870]	68.99	LOW	SVTYPE=BND;POS=232776315;STRANDS=++:4;IMPRECISE;CIPOS=-8,9;CIEND=-10,8;CIPOS95=0,2;CIEND95=-1,0;MATEID=8770_2;EVENT=8770;SU=4;PE=0;SR=4;ALG=PROD;AF=3.419e-05;NSAMP=1;MSQ=68.99;AC=1;AN=29246;NFAM=1
chr1	232819404	4177_1	N	]chr15:74216616]N	73660.1	LOW	SVTYPE=BND;POS=232819404;STRANDS=-+:533;IMPRECISE;CIPOS=-335,6;CIEND=-10,188;CIPOS95=-29,6;CIEND95=-2,2;MATEID=4177_2;EVENT=4177;SU=533;PE=533;SR=0;ALG=PROD;AF=0.0637;NSAMP=1863;MSQ=28.28;AC=1863;AN=29246;NFAM=1845
chr1	232880029	16531_1	N	]chr9:36043214]N	305.41	LOW	SVTYPE=BND;POS=232880029;STRANDS=-+:4;IMPRECISE;CIPOS=-204,9;CIEND=-8,562;CIPOS95=-63,3;CIEND95=0,204;MATEID=16531_2;EVENT=16531;SU=4;PE=4;SR=0;ALG=PROD;AF=0.0004445;NSAMP=13;MSQ=22.87;AC=13;AN=29246;NFAM=13
chr1	232886611	14935_1	N	N[chr7:96846590[	53.94	LOW	SVTYPE=BND;POS=232886611;STRANDS=+-:4;IMPRECISE;CIPOS=-30,464;CIEND=-563,29;CIPOS95=-30,124;CIEND95=-183,29;MATEID=14935_2;EVENT=14935;SU=4;PE=4;SR=0;ALG=PROD;AF=3.419e-05;NSAMP=1;MSQ=53.92;AC=1;AN=29246;NFAM=1
chr1	232898871	141740	N	<DEL>	56.84	PASS	SVTYPE=DEL;POS=232898871;SVLEN=-113;END=232898984;STRANDS=+-:4;CIPOS=-9,8;CIEND=-9,8;CIPOS95=0,0;CIEND95=0,0;SU=4;PE=0;SR=4;ALG=PROD;AF=3.419e-05;NSAMP=1;MSQ=56.79;AC=1;AN=29246;NFAM=1
chr1	232901406	141741	N	<DEL>	725.4	PASS	SVTYPE=DEL;POS=232901406;SVLEN=-78;END=232901484;STRANDS=+-:24;CIPOS=-23,22;CIEND=-23,22;CIPOS95=0,0;CIEND95=0,0;SU=24;PE=1;SR=23;ALG=PROD;AF=3.419e-05;NSAMP=1;MSQ=299.7;AC=1;AN=29246;NFAM=1
chr1	232907488	10198_1	N	N]chr3:134785604]	6211.02	LOW	SVTYPE=BND;POS=232907488;STRANDS=++:13;CIPOS=-29,28;CIEND=-29,28;CIPOS95=0,0;CIEND95=0,0;MATEID=10198_2;EVENT=10198;SU=13;PE=0;SR=13;ALG=PROD;AF=0.007625;NSAMP=221;MSQ=22.34;AC=223;AN=29246;NFAM=220
chr1	232911114	9978_1	N	N]chr3:99886270]	75371.7	LOW	SVTYPE=BND;POS=232911114;STRANDS=++:754;CIPOS=-1,1;CIEND=-1,1;CIPOS95=0,0;CIEND95=0,0;MATEID=9978_2;EVENT=9978;SU=754;PE=0;SR=754;AF=0.04572;NSAMP=1337;MSQ=36.16;AC=1337;AN=29246;NFAM=1303
chr1	232919525	141743	N	<DEL>	413.61	PASS	SVTYPE=DEL;POS=232919525;SVLEN=-4066;END=232923591;STRANDS=+-:18;CIPOS=-3,2;CIEND=-4,1;CIPOS95=0,0;CIEND95=0,0;SU=18;PE=9;SR=9;ALG=PROD;AF=3.419e-05;NSAMP=1;MSQ=413.61;AC=1;AN=29246;NFAM=1
chr1	232921323	141744_1	N	N[chr1:232922063[	70971.3	PASS	SVTYPE=BND;POS=232921323;STRANDS=+-:2942;CIPOS=0,0;CIEND=0,0;CIPOS95=0,0;CIEND95=0,0;MATEID=141744_2;EVENT=141744;SU=2942;PE=1779;SR=1163;ALG=PROD;AF=0.004445;NSAMP=128;MSQ=468.5;RECLASSIFIED;AC=130;AN=29246;NFAM=125
chr1	232922063	141744_2	N	]chr1:232921323]N	70971.3	PASS	SVTYPE=BND;POS=232921323;STRANDS=+-:2942;CIPOS=0,0;CIEND=0,0;CIPOS95=0,0;CIEND95=0,0;MATEID=141744_1;EVENT=141744;SECONDARY;SU=2942;PE=1779;SR=1163;ALG=PROD;AF=0.004445;NSAMP=128;MSQ=468.5;RECLASSIFIED;AC=130;AN=29246;NFAM=125
chr1	232936305	5950_1	N	[chr18:65062739[N	297.81	LOW	SVTYPE=BND;POS=232936305;STRANDS=--:4;IMPRECISE;CIPOS=-646,8;CIEND=-638,9;CIPOS95=-225,0;CIEND95=-221,1;MATEID=5950_2;EVENT=5950;SU=4;PE=4;SR=0;ALG=PROD;AF=3.419e-05;NSAMP=1;MSQ=17.79;AC=1;AN=29246;NFAM=1
chr1	232972401	141746	N	<DEL:ME:SINE|Alu|AluJb>	1840	PASS	SVTYPE=MEI;POS=232972401;SVLEN=-305;END=232972706;STRANDS=+-:233;CIPOS=-3,3;CIEND=-3,2;CIPOS95=0,0;CIEND95=0,0;SU=233;PE=0;SR=233;ALG=PROD;AF=0.0008206;NSAMP=24;MSQ=33.03;AC=24;AN=29246;NFAM=24
chr1	232973656	547876	N	<INV>	113.9	LOW	SVTYPE=INV;POS=232973656;SVLEN=95;END=232973751;STRANDS=++:1,--:3;IMPRECISE;CIPOS=-10,9;CIEND=-7,9;CIPOS95=-1,1;CIEND95=-1,1;SU=4;PE=2;SR=2;ALG=PROD;AF=6.839e-05;NSAMP=2;MSQ=10.96;AC=2;AN=29246;NFAM=2
chr1	232987209	460746	N	<DUP>	145.57	PASS	SVTYPE=DUP;POS=232987209;SVLEN=27656;END=233014865;STRANDS=-+:17;CIPOS=-10,9;CIEND=-10,9;CIPOS95=0,0;CIEND95=0,0;SU=17;PE=11;SR=6;ALG=PROD;AF=3.419e-05;NSAMP=1;MSQ=145.3;AC=1;AN=29246;NFAM=1
chr1	232988419	3915_1	N	[chr15:37215731[N	17.91	LOW	SVTYPE=BND;POS=232988419;STRANDS=--:4;IMPRECISE;CIPOS=-7,8;CIEND=-10,8;CIPOS95=-1,3;CIEND95=-1,0;MATEID=3915_2;EVENT=3915;SU=4;PE=0;SR=4;ALG=PROD;AF=3.419e-05;NSAMP=1;MSQ=17.91;AC=1;AN=29246;NFAM=1
chr1	233001527	10237_1	N	N]chr3:142017959]	292.67	LOW	SVTYPE=BND;POS=233001527;STRANDS=++:19;CIPOS=-10,9;CIEND=-10,9;CIPOS95=0,0;CIEND95=0,0;MATEID=10237_2;EVENT=10237;SU=19;PE=0;SR=19;ALG=PROD;AF=0.0002393;NSAMP=7;MSQ=19.56;AC=7;AN=29246;NFAM=7
chr1	233017437	14187_1	N	]chr6:167947347]N	35.82	LOW	SVTYPE=BND;POS=233017437;STRANDS=-+:5;IMPRECISE;CIPOS=-698,9;CIEND=-10,83;CIPOS95=-134,2;CIEND95=-2,54;MATEID=14187_2;EVENT=14187;SU=5;PE=5;SR=0;ALG=PROD;AF=3.419e-05;NSAMP=1;MSQ=35.82;AC=1;AN=29246;NFAM=1
chr1	233019223	141747_1	N	N[chr1:233019593[	3216.66	LOW	SVTYPE=BND;POS=233019223;STRANDS=+-:77;CIPOS=-4,2;CIEND=-4,3;CIPOS95=0,0;CIEND95=0,0;MATEID=141747_2;EVENT=141747;SU=77;PE=10;SR=67;ALG=PROD;AF=0.0004787;NSAMP=14;MSQ=219.89;RECLASSIFIED;AC=14;AN=29246;NFAM=14
chr1	233019593	141747_2	N	]chr1:233019223]N	3216.66	LOW	SVTYPE=BND;POS=233019223;STRANDS=+-:77;CIPOS=-4,3;CIEND=-4,2;CIPOS95=0,0;CIEND95=0,0;MATEID=141747_1;EVENT=141747;SECONDARY;SU=77;PE=10;SR=67;ALG=PROD;AF=0.0004787;NSAMP=14;MSQ=219.89;RECLASSIFIED;AC=14;AN=29246;NFAM=14
chr1	233022329	141748_1	N	N[chr1:233022884[	453.99	LOW	SVTYPE=BND;POS=233022329;STRANDS=+-:5;IMPRECISE;CIPOS=-10,9;CIEND=0,9;CIPOS95=0,0;CIEND95=0,1;MATEID=141748_2;EVENT=141748;SU=5;PE=0;SR=5;ALG=PROD;AF=3.419e-05;NSAMP=1;MSQ=4.64;RECLASSIFIED;AC=1;AN=29246;NFAM=1
chr1	233022884	141748_2	N	]chr1:233022329]N	453.99	LOW	SVTYPE=BND;POS=233022329;STRANDS=+-:5;IMPRECISE;CIPOS=0,9;CIEND=-10,9;CIPOS95=0,1;CIEND95=0,0;MATEID=141748_1;EVENT=141748;SECONDARY;SU=5;PE=0;SR=5;ALG=PROD;AF=3.419e-05;NSAMP=1;MSQ=4.64;RECLASSIFIED;AC=1;AN=29246;NFAM=1
chr1	233030122	141749	N	<DEL>	221.8	PASS	SVTYPE=DEL;POS=233030122;SVLEN=-24186;END=233054308;STRANDS=+-:10;IMPRECISE;CIPOS=-8,8;CIEND=-10,8;CIPOS95=0,0;CIEND95=-1,0;SU=10;PE=6;SR=4;ALG=PROD;AF=3.419e-05;NSAMP=1;MSQ=221.8;AC=1;AN=29246;NFAM=1
chr1	233030831	460747	N	<DUP>	426.54	PASS	SVTYPE=DUP;POS=233030831;SVLEN=24387;END=233055218;STRANDS=-+:41;CIPOS=-2,0;CIEND=-2,0;CIPOS95=0,0;CIEND95=0,0;SU=41;PE=27;SR=14;ALG=PROD;AF=3.419e-05;NSAMP=1;MSQ=426.17;AC=1;AN=29246;NFAM=1
chr1	233037525	455263_2	N	N[chr1:6732404[	3141.5	LOW	SVTYPE=BND;POS=6732404;STRANDS=-+:185;CIPOS=-4,4;CIEND=-5,1;CIPOS95=0,0;CIEND95=0,0;MATEID=455263_1;EVENT=455263;SECONDARY;SU=185;PE=0;SR=185;ALG=PROD;AF=0.002804;NSAMP=82;MSQ=15.11;RECLASSIFIED;AC=82;AN=29246;NFAM=82
chr1	233037869	141750	N	<DEL>	800.29	PASS	SVTYPE=DEL;POS=233037869;SVLEN=-4994;END=233042863;STRANDS=+-:32;CIPOS=-10,9;CIEND=-2,0;CIPOS95=0,0;CIEND95=0,0;SU=32;PE=19;SR=13;ALG=PROD;AF=3.419e-05;NSAMP=1;MSQ=800.29;AC=1;AN=29246;NFAM=1
chr1	233061959	547877	N	<INV>	12.08	LOW	SVTYPE=INV;POS=233061959;SVLEN=1131;END=233063090;STRANDS=++:4,--:1;IMPRECISE;CIPOS=-10,29;CIEND=-10,48;CIPOS95=-1,20;CIEND95=0,39;SU=5;PE=5;SR=0;ALG=PROD;AF=3.419e-05;NSAMP=1;MSQ=12.05;AC=1;AN=29246;NFAM=1
chr1	233067392	459752_2	N	N[chr1:182151899[	180906	LOW	SVTYPE=BND;POS=182151899;STRANDS=-+:5;IMPRECISE;CIPOS=-9,8;CIEND=-9,8;CIPOS95=-1,1;CIEND95=0,0;MATEID=459752_1;EVENT=459752;SECONDARY;SU=5;PE=1;SR=4;ALG=PROD;AF=0.2106;NSAMP=5974;MSQ=17.73;RECLASSIFIED;AC=6159;AN=29246;NFAM=5691
chr1	233067415	460749_1	N	]chr1:233071387]N	115.78	LOW	SVTYPE=BND;POS=233067415;STRANDS=-+:11;CIPOS=-5,3;CIEND=-6,4;CIPOS95=0,0;CIEND95=0,0;MATEID=460749_2;EVENT=460749;SU=11;PE=4;SR=7;ALG=PROD;AF=3.419e-05;NSAMP=1;MSQ=115.78;RECLASSIFIED;AC=1;AN=29246;NFAM=1
chr1	233067659	141751_1	N	N[chr1:233071404[	230.63	LOW	SVTYPE=BND;POS=233067659;STRANDS=+-:12;CIPOS=-6,6;CIEND=-10,4;CIPOS95=0,0;CIEND95=0,0;MATEID=141751_2;EVENT=141751;SU=12;PE=7;SR=5;ALG=PROD;AF=3.419e-05;NSAMP=1;MSQ=230.63;RECLASSIFIED;AC=1;AN=29246;NFAM=1
chr1	233071387	460749_2	N	N[chr1:233067415[	115.78	LOW	SVTYPE=BND;POS=233067415;STRANDS=-+:11;CIPOS=-6,4;CIEND=-5,3;CIPOS95=0,0;CIEND95=0,0;MATEID=460749_1;EVENT=460749;SECONDARY;SU=11;PE=4;SR=7;ALG=PROD;AF=3.419e-05;NSAMP=1;MSQ=115.78;RECLASSIFIED;AC=1;AN=29246;NFAM=1
chr1	233071404	141751_2	N	]chr1:233067659]N	230.63	LOW	SVTYPE=BND;POS=233067659;STRANDS=+-:12;CIPOS=-10,4;CIEND=-6,6;CIPOS95=0,0;CIEND95=0,0;MATEID=141751_1;EVENT=141751;SECONDARY;SU=12;PE=7;SR=5;ALG=PROD;AF=3.419e-05;NSAMP=1;MSQ=230.63;RECLASSIFIED;AC=1;AN=29246;NFAM=1
chr1	233072518	10185_1	N	]chr3:132737217]N	17.91	LOW	SVTYPE=BND;POS=233072518;STRANDS=-+:5;CIPOS=-9,6;CIEND=-10,9;CIPOS95=0,0;CIEND95=0,0;MATEID=10185_2;EVENT=10185;SU=5;PE=1;SR=4;ALG=PROD;AF=3.419e-05;NSAMP=1;MSQ=17.91;AC=1;AN=29246;NFAM=1
chr1	233073514	141752_1	N	N[chr1:233073811[	249.33	LOW	SVTYPE=BND;POS=233073514;STRANDS=+-:27;CIPOS=-9,8;CIEND=-9,8;CIPOS95=0,0;CIEND95=0,0;MATEID=141752_2;EVENT=141752;SU=27;PE=0;SR=27;ALG=PROD;AF=0.0002393;NSAMP=7;MSQ=21.95;RECLASSIFIED;AC=7;AN=29246;NFAM=7
chr1	233073811	141752_2	N	]chr1:233073514]N	249.33	LOW	SVTYPE=BND;POS=233073514;STRANDS=+-:27;CIPOS=-9,8;CIEND=-9,8;CIPOS95=0,0;CIEND95=0,0;MATEID=141752_1;EVENT=141752;SECONDARY;SU=27;PE=0;SR=27;ALG=PROD;AF=0.0002393;NSAMP=7;MSQ=21.95;RECLASSIFIED;AC=7;AN=29246;NFAM=7
chr1	233074562	460750	N	<DUP>	230.88	PASS	SVTYPE=DUP;POS=233074562;SVLEN=6761;END=233081323;STRANDS=-+:30;IMPRECISE;CIPOS=-409,29;CIEND=-30,450;CIPOS95=-55,29;CIEND95=-30,53;SU=30;PE=30;SR=0;ALG=PROD;AF=3.419e-05;NSAMP=1;MSQ=38.54;AC=1;AN=29246;NFAM=1
chr1	233074640	8159_1	N	N[chr2:228365017[	4642.69	LOW	SVTYPE=BND;POS=233074640;STRANDS=+-:510;CIPOS=-1,4;CIEND=-3,3;CIPOS95=0,0;CIEND95=0,0;MATEID=8159_2;EVENT=8159;SU=510;PE=291;SR=219;ALG=PROD;AF=0.004308;NSAMP=126;MSQ=31.02;AC=126;AN=29246;NFAM=126
chr1	233075697	17021_1	N	]chr9:129684459]N	1343.88	LOW	SVTYPE=BND;POS=233075697;STRANDS=-+:51;CIPOS=-8,8;CIEND=-8,8;CIPOS95=0,0;CIEND95=0,0;MATEID=17021_2;EVENT=17021;SU=51;PE=0;SR=51;ALG=PROD;AF=0.001334;NSAMP=39;MSQ=23.07;AC=39;AN=29246;NFAM=39
chr1	233080856	141753	N	<DEL>	59.74	PASS	SVTYPE=DEL;POS=233080856;SVLEN=-1369;END=233082225;STRANDS=+-:6;CIPOS=-8,8;CIEND=-9,8;CIPOS95=0,0;CIEND95=0,0;SU=6;PE=2;SR=4;ALG=PROD;AF=3.419e-05;NSAMP=1;MSQ=59.74;AC=1;AN=29246;NFAM=1
chr1	233116208	141755	N	<DEL>	674.49	PASS	SVTYPE=DEL;POS=233116208;SVLEN=-1262;END=233117470;STRANDS=+-:29;CIPOS=-10,9;CIEND=-10,8;CIPOS95=0,0;CIEND95=0,0;SU=29;PE=19;SR=10;ALG=PROD;AF=3.419e-05;NSAMP=1;MSQ=674.49;AC=1;AN=29246;NFAM=1
chr1	233124152	141757	N	<DEL>	464.52	PASS	SVTYPE=DEL;POS=233124152;SVLEN=-691;END=233124843;STRANDS=+-:20;CIPOS=-10,9;CIEND=-10,9;CIPOS95=0,0;CIEND95=0,0;SU=20;PE=12;SR=8;ALG=PROD;AF=3.419e-05;NSAMP=1;MSQ=464.52;AC=1;AN=29246;NFAM=1
chr1	233125332	141758	N	<DEL>	26.68	PASS	SVTYPE=DEL;POS=233125332;SVLEN=-3012;END=233128344;STRANDS=+-:5;IMPRECISE;CIPOS=-10,430;CIEND=-324,9;CIPOS95=0,122;CIEND95=-92,2;SU=5;PE=5;SR=0;ALG=PROD;AF=3.419e-05;NSAMP=1;MSQ=26.68;AC=1;AN=29246;NFAM=1
chr1	233130462	17347_1	N	]chrX:24921908]N	28093.5	LOW	SVTYPE=BND;POS=233130462;STRANDS=-+:5;CIPOS=-30,29;CIEND=-30,29;CIPOS95=0,0;CIEND95=0,0;MATEID=17347_2;EVENT=17347;SU=5;PE=0;SR=5;ALG=PROD;AF=0.02294;NSAMP=671;MSQ=34.99;AC=671;AN=29246;NFAM=658
chr1	233145770	141760	N	<DEL>	248.79	PASS	SVTYPE=DEL;POS=233145770;SVLEN=-110;END=233145880;STRANDS=+-:10;CIPOS=-10,9;CIEND=-4,9;CIPOS95=0,0;CIEND95=0,0;SU=10;PE=0;SR=10;ALG=PROD;AF=3.419e-05;NSAMP=1;MSQ=248.79;AC=1;AN=29246;NFAM=1
chr1	233174107	137634_2	N	]chr1:189562486]N	241.84	LOW	SVTYPE=BND;POS=189562486;STRANDS=+-:4;IMPRECISE;CIPOS=-695,9;CIEND=-10,654;CIPOS95=-172,0;CIEND95=-1,161;MATEID=137634_1;EVENT=137634;SECONDARY;SU=4;PE=4;SR=0;ALG=PROD;AF=0.000342;NSAMP=10;MSQ=14.52;RECLASSIFIED;AC=10;AN=29242;NFAM=10
chr1	233174107	8766_1	N	]chr21:10324964]N	151399	LOW	SVTYPE=BND;POS=233174107;STRANDS=-+:5;IMPRECISE;CIPOS=-696,9;CIEND=-7,599;CIPOS95=-214,0;CIEND95=0,214;MATEID=8766_2;EVENT=8766;SU=5;PE=5;SR=0;ALG=PROD;AF=0.02257;NSAMP=660;MSQ=71.82;AC=660;AN=29246;NFAM=555
chr1	233174141	10694_1	N	N[chr4:19226296[	190.69	LOW	SVTYPE=BND;POS=233174141;STRANDS=+-:4;IMPRECISE;CIPOS=-10,709;CIEND=-672,6;CIPOS95=0,236;CIEND95=-236,0;MATEID=10694_2;EVENT=10694;SU=4;PE=4;SR=0;ALG=PROD;AF=0.0001026;NSAMP=3;MSQ=20.12;AC=3;AN=29242;NFAM=3
chr1	233174145	12817_1	N	N[chr5:152407850[	7052.74	LOW	SVTYPE=BND;POS=233174145;STRANDS=+-:74;IMPRECISE;CIPOS=-11,553;CIEND=-568,5;CIPOS95=-11,97;CIEND95=-101,5;MATEID=12817_2;EVENT=12817;SU=74;PE=74;SR=0;ALG=PROD;AF=0.002906;NSAMP=85;MSQ=37.24;AC=85;AN=29246;NFAM=84
chr1	233174154	1710_1	N	N[chr12:1138035[	76534.5	LOW	SVTYPE=BND;POS=233174154;STRANDS=+-:8860;IMPRECISE;CIPOS=-11,120;CIEND=-123,9;CIPOS95=-4,4;CIEND95=-3,3;MATEID=1710_2;EVENT=1710;SU=8860;PE=8860;SR=0;ALG=PROD;AF=0.02229;NSAMP=652;MSQ=57.37;AC=652;AN=29246;NFAM=623
chr1	233185095	12497_1	N	]chr5:101052773]N	2184.59	LOW	SVTYPE=BND;POS=233185095;STRANDS=-+:245;CIPOS=-4,2;CIEND=-3,3;CIPOS95=0,0;CIEND95=0,0;MATEID=12497_2;EVENT=12497;SU=245;PE=0;SR=245;ALG=PROD;AF=0.001504;NSAMP=44;MSQ=28.12;AC=44;AN=29246;NFAM=44
chr1	233185104	457183_2	N	N[chr1:84211140[	207.91	LOW	SVTYPE=BND;POS=84211140;STRANDS=-+:4;IMPRECISE;CIPOS=-10,7;CIEND=-8,9;CIPOS95=-2,0;CIEND95=0,2;MATEID=457183_1;EVENT=457183;SECONDARY;SU=4;PE=0;SR=4;ALG=PROD;AF=0.0003419;NSAMP=6;MSQ=22.51;RECLASSIFIED;AC=10;AN=29246;NFAM=6
chr1	233231172	141765_1	N	N[chr1:233231296[	245.72	LOW	SVTYPE=BND;POS=233231172;STRANDS=+-:10;CIPOS=-5,3;CIEND=-10,9;CIPOS95=0,0;CIEND95=0,0;MATEID=141765_2;EVENT=141765;SU=10;PE=1;SR=9;ALG=PROD;AF=3.419e-05;NSAMP=1;MSQ=245.72;RECLASSIFIED;AC=1;AN=29246;NFAM=1
chr1	233231296	141765_2	N	]chr1:233231172]N	245.72	LOW	SVTYPE=BND;POS=233231172;STRANDS=+-:10;CIPOS=-10,9;CIEND=-5,3;CIPOS95=0,0;CIEND95=0,0;MATEID=141765_1;EVENT=141765;SECONDARY;SU=10;PE=1;SR=9;ALG=PROD;AF=3.419e-05;NSAMP=1;MSQ=245.72;RECLASSIFIED;AC=1;AN=29246;NFAM=1
chr1	233235958	7989_1	N	[chr2:205217869[N	19616.9	LOW	SVTYPE=BND;POS=233235958;STRANDS=--:13;CIPOS=-26,28;CIEND=-29,28;CIPOS95=0,0;CIEND95=0,0;MATEID=7989_2;EVENT=7989;SU=13;PE=0;SR=13;ALG=PROD;AF=0.01857;NSAMP=543;MSQ=21.63;AC=543;AN=29246;NFAM=535
chr1	233253903	141766_1	N	N[chr1:233254197[	290.73	LOW	SVTYPE=BND;POS=233253903;STRANDS=+-:14;IMPRECISE;CIPOS=-3,0;CIEND=-3,2;CIPOS95=0,1;CIEND95=0,0;MATEID=141766_2;EVENT=141766;SU=14;PE=3;SR=11;ALG=PROD;AF=0.0001026;NSAMP=3;MSQ=95.06;RECLASSIFIED;AC=3;AN=29246;NFAM=3
chr1	233254197	141766_2	N	]chr1:233253903]N	290.73	LOW	SVTYPE=BND;POS=233253903;STRANDS=+-:14;IMPRECISE;CIPOS=-3,2;CIEND=-3,0;CIPOS95=0,0;CIEND95=0,1;MATEID=141766_1;EVENT=141766;SECONDARY;SU=14;PE=3;SR=11;ALG=PROD;AF=0.0001026;NSAMP=3;MSQ=95.06;RECLASSIFIED;AC=3;AN=29246;NFAM=3
chr1	233280305	9683_1	N	]chr3:57069667]N	25.33	LOW	SVTYPE=BND;POS=233280305;STRANDS=-+:4;IMPRECISE;CIPOS=-10,8;CIEND=-8,0;CIPOS95=-1,0;CIEND95=-8,0;MATEID=9683_2;EVENT=9683;SU=4;PE=0;SR=4;ALG=PROD;AF=3.419e-05;NSAMP=1;MSQ=25.33;AC=1;AN=29246;NFAM=1
chr1	233298969	141768	N	<DEL>	2373.69	PASS	SVTYPE=DEL;POS=233298969;SVLEN=-11338;END=233310307;STRANDS=+-:89;CIPOS=-29,30;CIEND=-30,29;CIPOS95=0,0;CIEND95=0,0;SU=89;PE=37;SR=52;ALG=PROD;AF=0.0001026;NSAMP=3;MSQ=597.42;AC=3;AN=29246;NFAM=2
chr1	233302646	5649_1	N	[chr18:4701340[N	1154.96	LOW	SVTYPE=BND;POS=233302646;STRANDS=--:4;CIPOS=-9,8;CIEND=-9,8;CIPOS95=0,0;CIEND95=0,0;MATEID=5649_2;EVENT=5649;SU=4;PE=0;SR=4;ALG=PROD;AF=0.001573;NSAMP=46;MSQ=15.57;AC=46;AN=29246;NFAM=46
chr1	233306476	141769	N	<DEL>	791.14	PASS	SVTYPE=DEL;POS=233306476;SVLEN=-2752;END=233309228;STRANDS=+-:36;CIPOS=-10,5;CIEND=-2,0;CIPOS95=0,0;CIEND95=0,0;SU=36;PE=21;SR=15;ALG=PROD;AF=3.419e-05;NSAMP=1;MSQ=791.14;AC=1;AN=29246;NFAM=1
chr1	233320075	141770	N	<DEL>	941.82	PASS	SVTYPE=DEL;POS=233320075;SVLEN=-633;END=233320708;STRANDS=+-:43;CIPOS=-26,24;CIEND=-30,23;CIPOS95=0,0;CIEND95=0,0;SU=43;PE=28;SR=15;ALG=PROD;AF=6.839e-05;NSAMP=2;MSQ=467.58;AC=2;AN=29246;NFAM=2
chr1	233320351	14928_1	N	]chr7:95445303]N	3104.25	LOW	SVTYPE=BND;POS=233320351;STRANDS=-+:4;CIPOS=-9,8;CIEND=-9,8;CIPOS95=0,0;CIEND95=0,0;MATEID=14928_2;EVENT=14928;SU=4;PE=0;SR=4;ALG=PROD;AF=0.002975;NSAMP=87;MSQ=21.4;AC=87;AN=29246;NFAM=87
chr1	233327344	141772_1	N	N[chr1:233327682[	493.46	LOW	SVTYPE=BND;POS=233327344;STRANDS=+-:10;IMPRECISE;CIPOS=-27,28;CIEND=-30,25;CIPOS95=0,0;CIEND95=-1,1;MATEID=141772_2;EVENT=141772;SU=10;PE=0;SR=10;ALG=PROD;AF=0.0002393;NSAMP=7;MSQ=17.79;RECLASSIFIED;AC=7;AN=29246;NFAM=7
chr1	233327682	141772_2	N	]chr1:233327344]N	493.46	LOW	SVTYPE=BND;POS=233327344;STRANDS=+-:10;IMPRECISE;CIPOS=-30,25;CIEND=-27,28;CIPOS95=-1,1;CIEND95=0,0;MATEID=141772_1;EVENT=141772;SECONDARY;SU=10;PE=0;SR=10;ALG=PROD;AF=0.0002393;NSAMP=7;MSQ=17.79;RECLASSIFIED;AC=7;AN=29246;NFAM=7
chr1	233328337	141773_1	N	N[chr1:233328695[	293.18	LOW	SVTYPE=BND;POS=233328337;STRANDS=+-:4;CIPOS=-9,8;CIEND=-9,8;CIPOS95=0,0;CIEND95=0,0;MATEID=141773_2;EVENT=141773;SU=4;PE=0;SR=4;ALG=PROD;AF=6.844e-05;NSAMP=2;MSQ=44.84;RECLASSIFIED;AC=2;AN=29222;NFAM=2
chr1	233328695	141773_2	N	]chr1:233328337]N	293.18	LOW	SVTYPE=BND;POS=233328337;STRANDS=+-:4;CIPOS=-9,8;CIEND=-9,8;CIPOS95=0,0;CIEND95=0,0;MATEID=141773_1;EVENT=141773;SECONDARY;SU=4;PE=0;SR=4;ALG=PROD;AF=6.844e-05;NSAMP=2;MSQ=44.84;RECLASSIFIED;AC=2;AN=29222;NFAM=2
chr1	233339193	8164_1	N	[chr2:228764601[N	2202.73	LOW	SVTYPE=BND;POS=233339193;STRANDS=--:30;IMPRECISE;CIPOS=-499,7;CIEND=-109,29;CIPOS95=-110,7;CIEND95=-10,10;MATEID=8164_2;EVENT=8164;SU=30;PE=30;SR=0;ALG=PROD;AF=0.002564;NSAMP=75;MSQ=22.35;AC=75;AN=29246;NFAM=75
chr1	233339196	2416_1	N	]chr12:107956874]N	17.86	LOW	SVTYPE=BND;POS=233339196;STRANDS=-+:5;IMPRECISE;CIPOS=-678,9;CIEND=-10,515;CIPOS95=-158,0;CIEND95=-2,129;MATEID=2416_2;EVENT=2416;SU=5;PE=5;SR=0;ALG=PROD;AF=3.419e-05;NSAMP=1;MSQ=17.85;AC=1;AN=29246;NFAM=1
chr1	233339246	10897_1	N	[chr4:48659925[N	20911.2	LOW	SVTYPE=BND;POS=233339246;STRANDS=--:9;IMPRECISE;CIPOS=-631,29;CIEND=-416,29;CIPOS95=-181,29;CIEND95=-58,29;MATEID=10897_2;EVENT=10897;SU=9;PE=9;SR=0;ALG=PROD;AF=0.01645;NSAMP=481;MSQ=25.53;AC=481;AN=29246;NFAM=473
chr1	233339388	10898_1	N	N]chr4:48659410]	105515	LOW	SVTYPE=BND;POS=233339388;STRANDS=++:8;CIPOS=-29,28;CIEND=-29,28;CIPOS95=0,0;CIEND95=0,0;MATEID=10898_2;EVENT=10898;SU=8;PE=0;SR=8;ALG=PROD;AF=0.08155;NSAMP=2376;MSQ=28.52;AC=2385;AN=29246;NFAM=2316
chr1	233363697	460752	N	<DUP>	22699.9	PASS	SVTYPE=DUP;POS=233363697;SVLEN=4176;END=233367873;STRANDS=-+:2031;IMPRECISE;CIPOS=-595,67;CIEND=-79,553;CIPOS95=-76,67;CIEND95=-56,56;SU=2031;PE=2012;SR=19;ALG=SUM;AF=0.006052;NSAMP=162;MSQ=75.12;AC=177;AN=29246;NFAM=157
chr1	233363863	141775_1	N	N[chr1:233369220[	74744.5	LOW	SVTYPE=BND;POS=233363863;STRANDS=+-:11;IMPRECISE;CIPOS=-10,379;CIEND=-407,9;CIPOS95=0,71;CIEND95=-70,0;MATEID=141775_2;EVENT=141775;SU=11;PE=11;SR=0;ALG=PROD;AF=0.0571;NSAMP=1670;MSQ=25.93;RECLASSIFIED;AC=1670;AN=29246;NFAM=1623
chr1	233369220	141775_2	N	]chr1:233363863]N	74744.5	LOW	SVTYPE=BND;POS=233363863;STRANDS=+-:11;IMPRECISE;CIPOS=-407,9;CIEND=-10,379;CIPOS95=-70,0;CIEND95=0,71;MATEID=141775_1;EVENT=141775;SECONDARY;SU=11;PE=11;SR=0;ALG=PROD;AF=0.0571;NSAMP=1670;MSQ=25.93;RECLASSIFIED;AC=1670;AN=29246;NFAM=1623
chr1	233375156	460753	N	<DUP>	188.49	PASS	SVTYPE=DUP;POS=233375156;SVLEN=14377;END=233389533;STRANDS=-+:15;CIPOS=-5,2;CIEND=-4,4;CIPOS95=0,0;CIEND95=0,0;SU=15;PE=8;SR=7;ALG=PROD;AF=6.839e-05;NSAMP=1;MSQ=188.09;AC=2;AN=29246;NFAM=1
chr1	233379773	141776_1	N	N[chr1:233379850[	1918.25	LOW	SVTYPE=BND;POS=233379773;STRANDS=+-:63;CIPOS=-5,4;CIEND=-5,4;CIPOS95=0,0;CIEND95=0,0;MATEID=141776_2;EVENT=141776;SU=63;PE=0;SR=63;ALG=PROD;AF=0.0002052;NSAMP=6;MSQ=231.8;RECLASSIFIED;AC=6;AN=29246;NFAM=6
chr1	233379850	141776_2	N	]chr1:233379773]N	1918.25	LOW	SVTYPE=BND;POS=233379773;STRANDS=+-:63;CIPOS=-5,4;CIEND=-5,4;CIPOS95=0,0;CIEND95=0,0;MATEID=141776_1;EVENT=141776;SECONDARY;SU=63;PE=0;SR=63;ALG=PROD;AF=0.0002052;NSAMP=6;MSQ=231.8;RECLASSIFIED;AC=6;AN=29246;NFAM=6
chr1	233386518	141777	N	<DEL>	516.85	PASS	SVTYPE=DEL;POS=233386518;SVLEN=-225;END=233386743;STRANDS=+-:11;CIPOS=-3,2;CIEND=-3,2;CIPOS95=0,0;CIEND95=0,0;SU=11;PE=0;SR=11;ALG=PROD;AF=0.0001026;NSAMP=3;MSQ=169.97;AC=3;AN=29246;NFAM=3
chr1	233387828	15743_1	N	]chr8:54557751]N	89.41	LOW	SVTYPE=BND;POS=233387828;STRANDS=-+:19;CIPOS=-9,8;CIEND=-9,8;CIPOS95=0,0;CIEND95=0,0;MATEID=15743_2;EVENT=15743;SU=19;PE=0;SR=19;ALG=PROD;AF=6.839e-05;NSAMP=2;MSQ=10.88;AC=2;AN=29246;NFAM=2
chr1	233394264	8326_1	N	N]chr20:2826245]	194.3	LOW	SVTYPE=BND;POS=233394264;STRANDS=++:14;IMPRECISE;CIPOS=-47,308;CIEND=-50,441;CIPOS95=-47,73;CIEND95=-50,92;MATEID=8326_2;EVENT=8326;SU=14;PE=14;SR=0;ALG=PROD;AF=3.419e-05;NSAMP=1;MSQ=194.3;AC=1;AN=29246;NFAM=1
chr1	233412439	9114_1	N	N]chr22:28669925]	1584.83	PASS	SVTYPE=BND;POS=233412439;STRANDS=++:83;IMPRECISE;CIPOS=-43,235;CIEND=-46,222;CIPOS95=-24,24;CIEND95=-19,19;MATEID=9114_2;EVENT=9114;SU=83;PE=83;SR=0;ALG=PROD;AF=0.0001026;NSAMP=3;MSQ=354.54;AC=3;AN=29246;NFAM=3
chr1	233421395	547880_1	N	N]chr1:233421493]	71.54	LOW	SVTYPE=BND;POS=233421395;STRANDS=++:5;CIPOS=-8,8;CIEND=-8,8;CIPOS95=0,0;CIEND95=0,0;MATEID=547880_2;EVENT=547880;SU=5;PE=1;SR=4;ALG=PROD;AF=6.839e-05;NSAMP=2;MSQ=18.72;AC=2;AN=29246;NFAM=2
chr1	233421493	547880_2	N	N]chr1:233421395]	71.54	LOW	SVTYPE=BND;POS=233421493;STRANDS=++:5;CIPOS=-8,8;CIEND=-8,8;CIPOS95=0,0;CIEND95=0,0;MATEID=547880_1;EVENT=547880;SECONDARY;SU=5;PE=1;SR=4;ALG=PROD;AF=6.839e-05;NSAMP=2;MSQ=18.72;AC=2;AN=29246;NFAM=2
chr1	233424185	460754	N	<DUP>	239.65	PASS	SVTYPE=DUP;POS=233424185;SVLEN=6495;END=233430680;STRANDS=-+:25;CIPOS=-10,9;CIEND=-10,9;CIPOS95=0,0;CIEND95=0,0;SU=25;PE=16;SR=9;ALG=PROD;AF=3.419e-05;NSAMP=1;MSQ=237.63;AC=1;AN=29246;NFAM=1
chr1	233472339	547881	N	<INV>	28.5	LOW	SVTYPE=INV;POS=233472339;SVLEN=567;END=233472906;STRANDS=++:3,--:3;IMPRECISE;CIPOS=-10,30;CIEND=-19,12;CIPOS95=-1,21;CIEND95=-10,4;SU=6;PE=6;SR=0;ALG=PROD;AF=3.419e-05;NSAMP=1;MSQ=4.56;AC=1;AN=29246;NFAM=1
chr1	233479474	141780_1	N	N[chr1:233479705[	3393.48	PASS	SVTYPE=BND;POS=233479474;STRANDS=+-:93;CIPOS=-4,3;CIEND=-4,4;CIPOS95=0,0;CIEND95=0,0;MATEID=141780_2;EVENT=141780;SU=93;PE=6;SR=87;ALG=PROD;AF=0.0003419;NSAMP=10;MSQ=317.4;RECLASSIFIED;AC=10;AN=29246;NFAM=10
chr1	233479705	141780_2	N	]chr1:233479474]N	3393.48	PASS	SVTYPE=BND;POS=233479474;STRANDS=+-:93;CIPOS=-4,4;CIEND=-4,3;CIPOS95=0,0;CIEND95=0,0;MATEID=141780_1;EVENT=141780;SECONDARY;SU=93;PE=6;SR=87;ALG=PROD;AF=0.0003419;NSAMP=10;MSQ=317.4;RECLASSIFIED;AC=10;AN=29246;NFAM=10
chr1	233481916	9154_1	N	N]chr22:34720407]	9.36	LOW	SVTYPE=BND;POS=233481916;STRANDS=++:4;CIPOS=-9,8;CIEND=-9,8;CIPOS95=0,0;CIEND95=0,0;MATEID=9154_2;EVENT=9154;SU=4;PE=0;SR=4;ALG=PROD;AF=3.419e-05;NSAMP=1;MSQ=9.25;AC=1;AN=29246;NFAM=1
chr1	233493349	141781	N	<DEL>	888.09	PASS	SVTYPE=DEL;POS=233493349;SVLEN=-617;END=233493966;STRANDS=+-:35;CIPOS=-26,26;CIEND=-30,27;CIPOS95=0,0;CIEND95=0,0;SU=35;PE=24;SR=11;ALG=PROD;AF=0.0001368;NSAMP=4;MSQ=221.92;AC=4;AN=29246;NFAM=4
chr1	233505322	141782	N	<DEL>	377.6	PASS	SVTYPE=DEL;POS=233505322;SVLEN=-6148;END=233511470;STRANDS=+-:13;CIPOS=-10,9;CIEND=-8,4;CIPOS95=0,0;CIEND95=0,0;SU=13;PE=9;SR=4;ALG=PROD;AF=3.419e-05;NSAMP=1;MSQ=377.6;AC=1;AN=29246;NFAM=1
chr1	233510174	141783_1	N	N[chr1:233510241[	1250.39	LOW	SVTYPE=BND;POS=233510174;STRANDS=+-:11;CIPOS=-25,24;CIEND=-25,24;CIPOS95=0,0;CIEND95=0,0;MATEID=141783_2;EVENT=141783;SU=11;PE=0;SR=11;ALG=PROD;AF=0.0005813;NSAMP=16;MSQ=66.73;RECLASSIFIED;AC=17;AN=29246;NFAM=16
chr1	233510241	141783_2	N	]chr1:233510174]N	1250.39	LOW	SVTYPE=BND;POS=233510174;STRANDS=+-:11;CIPOS=-25,24;CIEND=-25,24;CIPOS95=0,0;CIEND95=0,0;MATEID=141783_1;EVENT=141783;SECONDARY;SU=11;PE=0;SR=11;ALG=PROD;AF=0.0005813;NSAMP=16;MSQ=66.73;RECLASSIFIED;AC=17;AN=29246;NFAM=16
chr1	233511843	141785	N	<DEL>	3363.13	PASS	SVTYPE=DEL;POS=233511843;SVLEN=-2722;END=233514565;STRANDS=+-:141;CIPOS=-24,25;CIEND=-24,21;CIPOS95=0,0;CIEND95=0,0;SU=141;PE=80;SR=61;ALG=PROD;AF=0.0001368;NSAMP=4;MSQ=737.37;AC=4;AN=29246;NFAM=1
chr1	233513398	141786	N	<DEL>	1048.69	PASS	SVTYPE=DEL;POS=233513398;SVLEN=-749;END=233514147;STRANDS=+-:46;CIPOS=-24,23;CIEND=-30,29;CIPOS95=0,0;CIEND95=0,0;SU=46;PE=27;SR=19;ALG=PROD;AF=0.0001026;NSAMP=3;MSQ=349.56;AC=3;AN=29246;NFAM=3
chr1	233515877	141787_1	N	N[chr1:233516214[	643.92	LOW	SVTYPE=BND;POS=233515877;STRANDS=+-:9;CIPOS=-10,9;CIEND=-10,9;CIPOS95=0,0;CIEND95=0,0;MATEID=141787_2;EVENT=141787;SU=9;PE=2;SR=7;ALG=PROD;AF=0.0003077;NSAMP=9;MSQ=60.3;RECLASSIFIED;AC=9;AN=29246;NFAM=9
chr1	233516214	141787_2	N	]chr1:233515877]N	643.92	LOW	SVTYPE=BND;POS=233515877;STRANDS=+-:9;CIPOS=-10,9;CIEND=-10,9;CIPOS95=0,0;CIEND95=0,0;MATEID=141787_1;EVENT=141787;SECONDARY;SU=9;PE=2;SR=7;ALG=PROD;AF=0.0003077;NSAMP=9;MSQ=60.3;RECLASSIFIED;AC=9;AN=29246;NFAM=9
chr1	233523619	141788	N	<DEL>	311.53	PASS	SVTYPE=DEL;POS=233523619;SVLEN=-2392;END=233526011;STRANDS=+-:17;CIPOS=-10,9;CIEND=-10,9;CIPOS95=0,0;CIEND95=0,0;SU=17;PE=12;SR=5;ALG=PROD;AF=3.419e-05;NSAMP=1;MSQ=311.53;AC=1;AN=29246;NFAM=1
chr1	233536124	141790	N	<DEL>	674.42	PASS	SVTYPE=DEL;POS=233536124;SVLEN=-849;END=233536973;STRANDS=+-:28;CIPOS=-3,2;CIEND=-10,9;CIPOS95=0,0;CIEND95=0,0;SU=28;PE=18;SR=10;ALG=PROD;AF=3.419e-05;NSAMP=1;MSQ=674.42;AC=1;AN=29246;NFAM=1
chr1	233550840	141791	N	<DEL>	2742.85	PASS	SVTYPE=DEL;POS=233550840;SVLEN=-18352;END=233569192;STRANDS=+-:112;CIPOS=-30,29;CIEND=-25,29;CIPOS95=0,0;CIEND95=0,0;SU=112;PE=73;SR=39;ALG=PROD;AF=3.419e-05;NSAMP=1;MSQ=830.35;AC=1;AN=29246;NFAM=1
chr1	233562562	460756	N	<DUP>	34030.9	PASS	SVTYPE=DUP;POS=233562562;SVLEN=2783;END=233565345;STRANDS=-+:3277;CIPOS=0,0;CIEND=0,0;CIPOS95=0,0;CIEND95=0,0;SU=3277;PE=1892;SR=1385;ALG=PROD;AF=0.00554;NSAMP=133;MSQ=211.47;AC=162;AN=29240;NFAM=128
chr1	233570579	141792	N	<DEL>	1027.66	PASS	SVTYPE=DEL;POS=233570579;SVLEN=-9072;END=233579651;STRANDS=+-:35;CIPOS=-25,24;CIEND=-26,22;CIPOS95=0,0;CIEND95=0,0;SU=35;PE=17;SR=18;ALG=PROD;AF=6.839e-05;NSAMP=2;MSQ=404.56;AC=2;AN=29246;NFAM=2
chr1	233588839	141794	N	<DEL>	7824.06	PASS	SVTYPE=DEL;POS=233588839;SVLEN=-23140;END=233611979;STRANDS=+-:370;CIPOS=-2,2;CIEND=-3,1;CIPOS95=0,0;CIEND95=0,0;SU=370;PE=206;SR=164;ALG=PROD;AF=0.0005471;NSAMP=16;MSQ=399.5;AC=16;AN=29246;NFAM=14
chr1	233595533	547885	N	<INV>	23.94	LOW	SVTYPE=INV;POS=233595533;SVLEN=332;END=233595865;STRANDS=++:1,--:3;IMPRECISE;CIPOS=-111,9;CIEND=-56,9;CIPOS95=-90,1;CIEND95=-44,1;SU=4;PE=4;SR=0;ALG=PROD;AF=3.419e-05;NSAMP=1;MSQ=23.81;AC=1;AN=29246;NFAM=1
chr1	233598153	141795	N	<DEL:ME:SINE|Alu|AluSq2>	239.29	PASS	SVTYPE=MEI;POS=233598153;SVLEN=-291;END=233598444;STRANDS=+-:27;CIPOS=-9,8;CIEND=-9,6;CIPOS95=0,0;CIEND95=0,0;SU=27;PE=0;SR=27;ALG=PROD;AF=0.0003077;NSAMP=9;MSQ=14.42;AC=9;AN=29246;NFAM=9
chr1	233613673	1225_1	N	]chr11:3839521]N	59.96	LOW	SVTYPE=BND;POS=233613673;STRANDS=-+:4;CIPOS=-9,8;CIEND=-9,8;CIPOS95=0,0;CIEND95=0,0;MATEID=1225_2;EVENT=1225;SU=4;PE=0;SR=4;ALG=PROD;AF=0.000171;NSAMP=5;MSQ=10.92;AC=5;AN=29246;NFAM=5
chr1	233613673	8372_1	N	[chr20:7936506[N	153.79	LOW	SVTYPE=BND;POS=233613673;STRANDS=--:5;CIPOS=-10,9;CIEND=-10,9;CIPOS95=0,0;CIEND95=0,0;MATEID=8372_2;EVENT=8372;SU=5;PE=0;SR=5;ALG=PROD;AF=0.0002735;NSAMP=8;MSQ=17.68;AC=8;AN=29246;NFAM=8
chr1	233623274	547886_1	N	N]chr1:233627894]	299.57	PASS	SVTYPE=BND;POS=233623274;STRANDS=++:18;CIPOS=-10,9;CIEND=-10,9;CIPOS95=0,0;CIEND95=0,0;MATEID=547886_2;EVENT=547886;SU=18;PE=8;SR=10;ALG=PROD;AF=3.419e-05;NSAMP=1;MSQ=299.57;AC=1;AN=29246;NFAM=1
chr1	233626433	141796	N	<DEL>	2806.46	PASS	SVTYPE=DEL;POS=233626433;SVLEN=-283;END=233626716;STRANDS=+-:79;CIPOS=-4,2;CIEND=-7,8;CIPOS95=0,0;CIEND95=0,0;SU=79;PE=8;SR=71;ALG=PROD;AF=0.0003077;NSAMP=9;MSQ=311.56;AC=9;AN=29246;NFAM=9
chr1	233627438	141797_1	N	N[chr1:233628761[	31414.6	LOW	SVTYPE=BND;POS=233627438;STRANDS=+-:31;CIPOS=-2,1;CIEND=-10,9;CIPOS95=0,0;CIEND95=0,0;MATEID=141797_2;EVENT=141797;SU=31;PE=18;SR=13;ALG=PROD;AF=0.02274;NSAMP=665;MSQ=39.73;RECLASSIFIED;AC=665;AN=29246;NFAM=656
chr1	233627592	547887_1	N	[chr1:233631232[N	383.61	PASS	SVTYPE=BND;POS=233627592;STRANDS=--:20;CIPOS=-5,4;CIEND=-6,1;CIPOS95=0,0;CIEND95=0,0;MATEID=547887_2;EVENT=547887;SU=20;PE=14;SR=6;ALG=PROD;AF=3.419e-05;NSAMP=1;MSQ=383.61;AC=1;AN=29246;NFAM=1
chr1	233627894	547886_2	N	N]chr1:233623274]	299.57	PASS	SVTYPE=BND;POS=233627894;STRANDS=++:18;CIPOS=-10,9;CIEND=-10,9;CIPOS95=0,0;CIEND95=0,0;MATEID=547886_1;EVENT=547886;SECONDARY;SU=18;PE=8;SR=10;ALG=PROD;AF=3.419e-05;NSAMP=1;MSQ=299.57;AC=1;AN=29246;NFAM=1
chr1	233628761	141797_2	N	]chr1:233627438]N	31414.6	LOW	SVTYPE=BND;POS=233627438;STRANDS=+-:31;CIPOS=-10,9;CIEND=-2,1;CIPOS95=0,0;CIEND95=0,0;MATEID=141797_1;EVENT=141797;SECONDARY;SU=31;PE=18;SR=13;ALG=PROD;AF=0.02274;NSAMP=665;MSQ=39.73;RECLASSIFIED;AC=665;AN=29246;NFAM=656
chr1	233631232	547887_2	N	[chr1:233627592[N	383.61	PASS	SVTYPE=BND;POS=233631232;STRANDS=--:20;CIPOS=-6,1;CIEND=-5,4;CIPOS95=0,0;CIEND95=0,0;MATEID=547887_1;EVENT=547887;SECONDARY;SU=20;PE=14;SR=6;ALG=PROD;AF=3.419e-05;NSAMP=1;MSQ=383.61;AC=1;AN=29246;NFAM=1
chr1	233637884	141798	N	<DEL>	668.41	PASS	SVTYPE=DEL;POS=233637884;SVLEN=-4825;END=233642709;STRANDS=+-:29;CIPOS=-2,1;CIEND=-2,0;CIPOS95=0,0;CIEND95=0,0;SU=29;PE=15;SR=14;ALG=PROD;AF=3.419e-05;NSAMP=1;MSQ=668.41;AC=1;AN=29246;NFAM=1
chr1	233638161	141799	N	<DEL>	2239.51	PASS	SVTYPE=DEL;POS=233638161;SVLEN=-648;END=233638809;STRANDS=+-:91;CIPOS=-10,9;CIEND=-5,2;CIPOS95=0,0;CIEND95=0,0;SU=91;PE=48;SR=43;ALG=PROD;AF=0.0001368;NSAMP=4;MSQ=353.68;AC=4;AN=29246;NFAM=4
chr1	233641227	141800	N	<DEL>	1089.02	PASS	SVTYPE=DEL;POS=233641227;SVLEN=-624;END=233641851;STRANDS=+-:45;CIPOS=-10,9;CIEND=-2,0;CIPOS95=0,0;CIEND95=0,0;SU=45;PE=28;SR=17;ALG=PROD;AF=3.419e-05;NSAMP=1;MSQ=1088.09;AC=1;AN=29246;NFAM=1
chr1	233642448	141801_1	N	N[chr1:233642836[	1155.48	LOW	SVTYPE=BND;POS=233642448;STRANDS=+-:20;CIPOS=-2,0;CIEND=-1,0;CIPOS95=0,0;CIEND95=0,0;MATEID=141801_2;EVENT=141801;SU=20;PE=1;SR=19;ALG=PROD;AF=0.0002735;NSAMP=8;MSQ=136.85;RECLASSIFIED;AC=8;AN=29246;NFAM=8
chr1	233642836	141801_2	N	]chr1:233642448]N	1155.48	LOW	SVTYPE=BND;POS=233642448;STRANDS=+-:20;CIPOS=-1,0;CIEND=-2,0;CIPOS95=0,0;CIEND95=0,0;MATEID=141801_1;EVENT=141801;SECONDARY;SU=20;PE=1;SR=19;ALG=PROD;AF=0.0002735;NSAMP=8;MSQ=136.85;RECLASSIFIED;AC=8;AN=29246;NFAM=8
chr1	233644918	16271_1	N	]chr8:144695264]N	2103.45	LOW	SVTYPE=BND;POS=233644918;STRANDS=-+:155;IMPRECISE;CIPOS=-540,9;CIEND=-19,428;CIPOS95=-77,9;CIEND95=-19,23;MATEID=16271_2;EVENT=16271;SU=155;PE=155;SR=0;ALG=PROD;AF=0.002496;NSAMP=73;MSQ=15.84;AC=73;AN=29246;NFAM=73
chr1	233645048	14228_1	N	N[chr7:2550458[	1026.13	LOW	SVTYPE=BND;POS=233645048;STRANDS=+-:24;IMPRECISE;CIPOS=-35,434;CIEND=-454,29;CIPOS95=-35,78;CIEND95=-85,29;MATEID=14228_2;EVENT=14228;SU=24;PE=24;SR=0;ALG=PROD;AF=0.00171;NSAMP=50;MSQ=17.44;AC=50;AN=29246;NFAM=50
chr1	233667731	17203_1	N	]chrX:11713309]N	26792.8	LOW	SVTYPE=BND;POS=233667731;STRANDS=-+:129;CIPOS=-8,6;CIEND=-5,7;CIPOS95=0,0;CIEND95=0,0;MATEID=17203_2;EVENT=17203;SU=129;PE=69;SR=60;ALG=PROD;AF=0.02123;NSAMP=621;MSQ=25.36;AC=621;AN=29246;NFAM=612
chr1	233668007	16882_1	N	N]chr9:111228569]	32.43	LOW	SVTYPE=BND;POS=233668007;STRANDS=++:10;IMPRECISE;CIPOS=-8,304;CIEND=-10,279;CIPOS95=0,93;CIEND95=-1,74;MATEID=16882_2;EVENT=16882;SU=10;PE=10;SR=0;ALG=PROD;AF=3.419e-05;NSAMP=1;MSQ=32.43;AC=1;AN=29246;NFAM=1
chr1	233670919	15809_1	N	]chr8:72798486]N	191.36	LOW	SVTYPE=BND;POS=233670919;STRANDS=-+:18;CIPOS=-45,42;CIEND=-50,49;CIPOS95=0,0;CIEND95=0,0;MATEID=15809_2;EVENT=15809;SU=18;PE=11;SR=7;ALG=PROD;AF=3.419e-05;NSAMP=1;MSQ=191.36;AC=1;AN=29246;NFAM=1
chr1	233672238	15810_1	N	N[chr8:72798472[	38.76	LOW	SVTYPE=BND;POS=233672238;STRANDS=+-:6;IMPRECISE;CIPOS=-48,450;CIEND=-446,49;CIPOS95=-48,122;CIEND95=-90,49;MATEID=15810_2;EVENT=15810;SU=6;PE=6;SR=0;ALG=PROD;AF=3.419e-05;NSAMP=1;MSQ=38.76;AC=1;AN=29246;NFAM=1
chr1	233672567	141803	N	<DEL>	228.24	PASS	SVTYPE=DEL;POS=233672567;SVLEN=-133;END=233672700;STRANDS=+-:6;CIPOS=-6,5;CIEND=-10,8;CIPOS95=0,0;CIEND95=0,0;SU=6;PE=0;SR=6;ALG=PROD;AF=3.419e-05;NSAMP=1;MSQ=218.86;AC=1;AN=29246;NFAM=1
chr1	233672636	2711_1	N	]chr13:29375627]N	16264.2	LOW	SVTYPE=BND;POS=233672636;STRANDS=-+:52;IMPRECISE;CIPOS=-476,250;CIEND=-43,731;CIPOS95=-152,152;CIEND95=-43,193;MATEID=2711_2;EVENT=2711;SU=52;PE=49;SR=3;ALG=SUM;AF=0.01477;NSAMP=432;MSQ=18.7;AC=432;AN=29246;NFAM=423
chr1	233674556	141804_1	N	N[chr1:233675067[	704.11	LOW	SVTYPE=BND;POS=233674556;STRANDS=+-:25;CIPOS=-10,9;CIEND=-10,9;CIPOS95=0,0;CIEND95=0,0;MATEID=141804_2;EVENT=141804;SU=25;PE=11;SR=14;ALG=PROD;AF=0.000171;NSAMP=5;MSQ=139.96;RECLASSIFIED;AC=5;AN=29246;NFAM=5
chr1	233675067	141804_2	N	]chr1:233674556]N	704.11	LOW	SVTYPE=BND;POS=233674556;STRANDS=+-:25;CIPOS=-10,9;CIEND=-10,9;CIPOS95=0,0;CIEND95=0,0;MATEID=141804_1;EVENT=141804;SECONDARY;SU=25;PE=11;SR=14;ALG=PROD;AF=0.000171;NSAMP=5;MSQ=139.96;RECLASSIFIED;AC=5;AN=29246;NFAM=5
chr1	233683554	547666_2	N	N]chr1:221971540]	77.58	LOW	SVTYPE=BND;POS=233683554;STRANDS=++:10;IMPRECISE;CIPOS=-30,416;CIEND=-30,448;CIPOS95=-30,93;CIEND95=-30,107;MATEID=547666_1;EVENT=547666;SECONDARY;SU=10;PE=10;SR=0;ALG=PROD;AF=6.839e-05;NSAMP=2;MSQ=38.79;AC=2;AN=29246;NFAM=2
chr1	233686145	2992_1	N	]chr13:83910943]N	45.36	LOW	SVTYPE=BND;POS=233686145;STRANDS=-+:8;IMPRECISE;CIPOS=-525,29;CIEND=-30,375;CIPOS95=-143,29;CIEND95=-30,105;MATEID=2992_2;EVENT=2992;SU=8;PE=8;SR=0;ALG=PROD;AF=0.0001368;NSAMP=4;MSQ=10.77;AC=4;AN=29246;NFAM=4
chr1	233686211	141641_2	N	]chr1:231833042]N	249.67	LOW	SVTYPE=BND;POS=231833042;STRANDS=+-:33;IMPRECISE;CIPOS=-706,37;CIEND=-173,460;CIPOS95=-172,37;CIEND95=-121,121;MATEID=141641_1;EVENT=141641;SECONDARY;SU=33;PE=33;SR=0;ALG=SUM;AF=6.839e-05;NSAMP=2;MSQ=32.81;RECLASSIFIED;AC=2;AN=29246;NFAM=2
chr1	233686406	460732_2	N	N[chr1:231833128[	82.47	LOW	SVTYPE=BND;POS=231833128;STRANDS=-+:18;IMPRECISE;CIPOS=-30,623;CIEND=-418,29;CIPOS95=-30,114;CIEND95=-67,29;MATEID=460732_1;EVENT=460732;SECONDARY;SU=18;PE=18;SR=0;ALG=PROD;AF=3.419e-05;NSAMP=1;MSQ=5.81;RECLASSIFIED;AC=1;AN=29246;NFAM=1
chr1	233686449	547806_2	N	N]chr1:229177188]	122.44	LOW	SVTYPE=BND;POS=233686449;STRANDS=++:13;IMPRECISE;CIPOS=-30,567;CIEND=-232,340;CIPOS95=-30,297;CIEND95=-197,197;MATEID=547806_1;EVENT=547806;SECONDARY;SU=13;PE=13;SR=0;ALG=PROD;AF=0.0001026;NSAMP=3;MSQ=40.76;AC=3;AN=29246;NFAM=3
chr1	233722149	141806	N	<DEL>	287.62	PASS	SVTYPE=DEL;POS=233722149;SVLEN=-609;END=233722758;STRANDS=+-:16;CIPOS=-5,3;CIEND=-10,9;CIPOS95=0,0;CIEND95=0,0;SU=16;PE=8;SR=8;ALG=PROD;AF=3.419e-05;NSAMP=1;MSQ=287.55;AC=1;AN=29246;NFAM=1
chr1	233725410	141807_1	N	N[chr1:233725672[	35.5	LOW	SVTYPE=BND;POS=233725410;STRANDS=+-:4;CIPOS=-9,8;CIEND=-9,8;CIPOS95=0,0;CIEND95=0,0;MATEID=141807_2;EVENT=141807;SU=4;PE=0;SR=4;ALG=PROD;AF=6.839e-05;NSAMP=2;MSQ=16.59;RECLASSIFIED;AC=2;AN=29246;NFAM=2
chr1	233725672	141807_2	N	]chr1:233725410]N	35.5	LOW	SVTYPE=BND;POS=233725410;STRANDS=+-:4;CIPOS=-9,8;CIEND=-9,8;CIPOS95=0,0;CIEND95=0,0;MATEID=141807_1;EVENT=141807;SECONDARY;SU=4;PE=0;SR=4;ALG=PROD;AF=6.839e-05;NSAMP=2;MSQ=16.59;RECLASSIFIED;AC=2;AN=29246;NFAM=2
chr1	233727113	8399_1	N	[chr20:13951525[N	166266	LOW	SVTYPE=BND;POS=233727113;STRANDS=--:1212;IMPRECISE;CIPOS=-299,2;CIEND=-217,12;CIPOS95=-36,2;CIEND95=-4,4;MATEID=8399_2;EVENT=8399;SU=1212;PE=1212;SR=0;ALG=PROD;AF=0.06291;NSAMP=1840;MSQ=34.86;AC=1840;AN=29246;NFAM=1662
chr1	233727238	11204_1	N	N[chr4:107588497[	1806.76	LOW	SVTYPE=BND;POS=233727238;STRANDS=+-:5;IMPRECISE;CIPOS=-7,582;CIEND=-671,9;CIPOS95=0,206;CIEND95=-206,0;MATEID=11204_2;EVENT=11204;SU=5;PE=5;SR=0;ALG=PROD;AF=0.001949;NSAMP=57;MSQ=19.77;AC=57;AN=29246;NFAM=57
chr1	233729454	141808	N	<DEL>	6.27155e+06	PASS	SVTYPE=DEL;POS=233729454;SVLEN=-277;END=233729731;STRANDS=+-:303;IMPRECISE;CIPOS=-131,49;CIEND=-72,60;CIPOS95=-76,49;CIEND95=-12,12;SU=303;PE=246;SR=57;ALG=SUM;AF=0.5;NSAMP=111;MSQ=233.06;RETAINED;MEDGQR=1.9;Q10GQR=0.72;AC=141;AN=282;NFAM=111
chr1	233729522	141811_1	N	N[chr1:233749304[	26.86	LOW	SVTYPE=BND;POS=233729522;STRANDS=+-:5;IMPRECISE;CIPOS=-10,315;CIEND=-540,9;CIPOS95=-2,87;CIEND95=-85,3;MATEID=141811_2;EVENT=141811;SU=5;PE=5;SR=0;ALG=PROD;AF=6.839e-05;NSAMP=2;MSQ=4.71;RECLASSIFIED;AC=2;AN=29246;NFAM=2
chr1	233731672	141812_1	N	N[chr1:233732004[	363.56	LOW	SVTYPE=BND;POS=233731672;STRANDS=+-:17;CIPOS=-26,25;CIEND=-30,26;CIPOS95=0,0;CIEND95=0,0;MATEID=141812_2;EVENT=141812;SU=17;PE=0;SR=17;ALG=PROD;AF=0.0004787;NSAMP=14;MSQ=14.51;RECLASSIFIED;AC=14;AN=29246;NFAM=14
chr1	233732004	141812_2	N	]chr1:233731672]N	363.56	LOW	SVTYPE=BND;POS=233731672;STRANDS=+-:17;CIPOS=-30,26;CIEND=-26,25;CIPOS95=0,0;CIEND95=0,0;MATEID=141812_1;EVENT=141812;SECONDARY;SU=17;PE=0;SR=17;ALG=PROD;AF=0.0004787;NSAMP=14;MSQ=14.51;RECLASSIFIED;AC=14;AN=29246;NFAM=14
chr1	233737364	141813_1	N	N[chr1:233737529[	258.37	LOW	SVTYPE=BND;POS=233737364;STRANDS=+-:12;CIPOS=-3,2;CIEND=-3,2;CIPOS95=0,0;CIEND95=0,0;MATEID=141813_2;EVENT=141813;SU=12;PE=1;SR=11;ALG=PROD;AF=3.419e-05;NSAMP=1;MSQ=29.87;RECLASSIFIED;AC=1;AN=29246;NFAM=1
chr1	233737529	141813_2	N	]chr1:233737364]N	258.37	LOW	SVTYPE=BND;POS=233737364;STRANDS=+-:12;CIPOS=-3,2;CIEND=-3,2;CIPOS95=0,0;CIEND95=0,0;MATEID=141813_1;EVENT=141813;SECONDARY;SU=12;PE=1;SR=11;ALG=PROD;AF=3.419e-05;NSAMP=1;MSQ=29.87;RECLASSIFIED;AC=1;AN=29246;NFAM=1
chr1	233745988	141814	N	<DEL>	518.5	PASS	SVTYPE=DEL;POS=233745988;SVLEN=-1403;END=233747391;STRANDS=+-:23;CIPOS=-2,1;CIEND=-2,0;CIPOS95=0,0;CIEND95=0,0;SU=23;PE=9;SR=14;ALG=PROD;AF=3.419e-05;NSAMP=1;MSQ=518.5;AC=1;AN=29246;NFAM=1
chr1	233746625	141815	N	<DEL>	1035.97	PASS	SVTYPE=DEL;POS=233746625;SVLEN=-196;END=233746821;STRANDS=+-:41;CIPOS=-21,20;CIEND=-21,20;CIPOS95=0,0;CIEND95=0,0;SU=41;PE=0;SR=41;ALG=PROD;AF=3.419e-05;NSAMP=1;MSQ=4.68;AC=1;AN=29246;NFAM=1
chr1	233749168	460757_1	N	]chr1:235439312]N	5986.32	LOW	SVTYPE=BND;POS=233749168;STRANDS=-+:592;IMPRECISE;CIPOS=-248,12;CIEND=-11,118;CIPOS95=-9,9;CIEND95=-2,2;MATEID=460757_2;EVENT=460757;SU=592;PE=592;SR=0;ALG=PROD;AF=0.007112;NSAMP=208;MSQ=25.79;RECLASSIFIED;AC=208;AN=29246;NFAM=208
chr1	233749304	141811_2	N	]chr1:233729522]N	26.86	LOW	SVTYPE=BND;POS=233729522;STRANDS=+-:5;IMPRECISE;CIPOS=-540,9;CIEND=-10,315;CIPOS95=-85,3;CIEND95=-2,87;MATEID=141811_1;EVENT=141811;SECONDARY;SU=5;PE=5;SR=0;ALG=PROD;AF=6.839e-05;NSAMP=2;MSQ=4.71;RECLASSIFIED;AC=2;AN=29246;NFAM=2
chr1	233749381	141816_1	N	N[chr1:235439340[	8876.81	LOW	SVTYPE=BND;POS=233749381;STRANDS=+-:476;IMPRECISE;CIPOS=-11,265;CIEND=-185,9;CIPOS95=-11,12;CIEND95=-2,2;MATEID=141816_2;EVENT=141816;SU=476;PE=476;SR=0;ALG=PROD;AF=0.007146;NSAMP=209;MSQ=40.36;RECLASSIFIED;AC=209;AN=29246;NFAM=207
chr1	233767389	141817_1	N	N[chr1:233767790[	607.5	LOW	SVTYPE=BND;POS=233767389;STRANDS=+-:4;IMPRECISE;CIPOS=-10,9;CIEND=-10,9;CIPOS95=-3,3;CIEND95=-3,1;MATEID=141817_2;EVENT=141817;SU=4;PE=3;SR=1;ALG=PROD;AF=0.0008548;NSAMP=25;MSQ=19.48;RECLASSIFIED;AC=25;AN=29246;NFAM=25
chr1	233767790	141817_2	N	]chr1:233767389]N	607.5	LOW	SVTYPE=BND;POS=233767389;STRANDS=+-:4;IMPRECISE;CIPOS=-10,9;CIEND=-10,9;CIPOS95=-3,1;CIEND95=-3,3;MATEID=141817_1;EVENT=141817;SECONDARY;SU=4;PE=3;SR=1;ALG=PROD;AF=0.0008548;NSAMP=25;MSQ=19.48;RECLASSIFIED;AC=25;AN=29246;NFAM=25
chr1	233778659	1076_1	N	N]chr11:127659070]	82.56	LOW	SVTYPE=BND;POS=233778659;STRANDS=++:12;CIPOS=-25,24;CIEND=-25,24;CIPOS95=0,0;CIEND95=0,0;MATEID=1076_2;EVENT=1076;SU=12;PE=0;SR=12;ALG=PROD;AF=6.839e-05;NSAMP=2;MSQ=32.81;AC=2;AN=29246;NFAM=2
chr1	233806574	16497_1	N	N]chr9:31384136]	7505.71	LOW	SVTYPE=BND;POS=233806574;STRANDS=++:117;CIPOS=-5,5;CIEND=-5,5;CIPOS95=0,0;CIEND95=0,0;MATEID=16497_2;EVENT=16497;SU=117;PE=0;SR=117;ALG=PROD;AF=0.00677;NSAMP=198;MSQ=19.93;AC=198;AN=29246;NFAM=196
chr1	233826464	5733_1	N	N[chr18:25791164[	109270	LOW	SVTYPE=BND;POS=233826464;STRANDS=+-:304;IMPRECISE;CIPOS=-10,227;CIEND=-435,3;CIPOS95=-2,2;CIEND95=-46,3;MATEID=5733_2;EVENT=5733;SU=304;PE=304;SR=0;ALG=PROD;AF=0.08165;NSAMP=2388;MSQ=29.34;AC=2388;AN=29246;NFAM=2334
chr1	233826465	141820	N	<DEL>	1.08653e+07	PASS	SVTYPE=DEL;POS=233826465;SVLEN=-1348;END=233827813;STRANDS=+-:282708;CIPOS=0,1;CIEND=-2,1;CIPOS95=0,0;CIEND95=0,0;SU=282708;PE=282708;SR=0;AF=0.7993;NSAMP=13684;MSQ=460.67;MEDGQR=21.78;Q10GQR=1.38;AC=23376;AN=29246;NFAM=12660
chr1	233826815	141821	N	<DEL>	8.2788e+06	PASS	SVTYPE=DEL;POS=233826815;SVLEN=-698;END=233827513;STRANDS=+-:39;IMPRECISE;CIPOS=-50,85;CIEND=-193,49;CIPOS95=-8,8;CIEND95=-8,8;SU=39;PE=39;SR=0;ALG=PROD;AF=0.8011;NSAMP=13731;MSQ=336.95;MEDGQR=15.65;Q10GQR=3.25;AC=23416;AN=29228;NFAM=12706
chr1	233834959	547889	N	<INV>	22.47	LOW	SVTYPE=INV;POS=233834959;SVLEN=2009;END=233836968;STRANDS=++:3,--:2;IMPRECISE;CIPOS=-59,17;CIEND=-66,9;CIPOS95=-48,8;CIEND95=-54,0;SU=5;PE=5;SR=0;ALG=PROD;AF=3.419e-05;NSAMP=1;MSQ=20.76;AC=1;AN=29246;NFAM=1
chr1	233853436	141822_1	N	N[chr1:233853862[	282.34	LOW	SVTYPE=BND;POS=233853436;STRANDS=+-:4;IMPRECISE;CIPOS=-9,8;CIEND=-10,8;CIPOS95=0,0;CIEND95=-1,0;MATEID=141822_2;EVENT=141822;SU=4;PE=0;SR=4;ALG=PROD;AF=0.0002393;NSAMP=7;MSQ=17.76;RECLASSIFIED;AC=7;AN=29246;NFAM=7
chr1	233853862	141822_2	N	]chr1:233853436]N	282.34	LOW	SVTYPE=BND;POS=233853436;STRANDS=+-:4;IMPRECISE;CIPOS=-10,8;CIEND=-9,8;CIPOS95=-1,0;CIEND95=0,0;MATEID=141822_1;EVENT=141822;SECONDARY;SU=4;PE=0;SR=4;ALG=PROD;AF=0.0002393;NSAMP=7;MSQ=17.76;RECLASSIFIED;AC=7;AN=29246;NFAM=7
chr1	233855776	8781_1	N	]chr21:16942713]N	16894.8	LOW	SVTYPE=BND;POS=233855776;STRANDS=-+:162;CIPOS=-4,4;CIEND=-4,4;CIPOS95=0,0;CIEND95=0,0;MATEID=8781_2;EVENT=8781;SU=162;PE=0;SR=162;ALG=PROD;AF=0.01607;NSAMP=470;MSQ=25.57;AC=470;AN=29246;NFAM=467
chr1	233861170	17242_1	N	N]chrX:11713315]	9051.53	LOW	SVTYPE=BND;POS=233861170;STRANDS=++:5;IMPRECISE;CIPOS=-50,313;CIEND=-46,491;CIPOS95=-50,101;CIEND95=-46,164;MATEID=17242_2;EVENT=17242;SU=5;PE=5;SR=0;ALG=PROD;AF=0.006531;NSAMP=191;MSQ=32.89;AC=191;AN=29246;NFAM=189
chr1	233867292	181_1	N	N]chr10:5149822]	67.55	LOW	SVTYPE=BND;POS=233867292;STRANDS=++:25;CIPOS=-10,9;CIEND=-10,9;CIPOS95=0,0;CIEND95=0,0;MATEID=181_2;EVENT=181;SU=25;PE=0;SR=25;ALG=PROD;AF=0.0001026;NSAMP=3;MSQ=10.29;AC=3;AN=29246;NFAM=3
chr1	233874277	9841_1	N	]chr3:79550247]N	1806.97	LOW	SVTYPE=BND;POS=233874277;STRANDS=-+:22;CIPOS=-9,8;CIEND=-9,8;CIPOS95=0,0;CIEND95=0,0;MATEID=9841_2;EVENT=9841;SU=22;PE=0;SR=22;ALG=PROD;AF=0.0009232;NSAMP=27;MSQ=29.04;AC=27;AN=29246;NFAM=27
chr1	233877281	141823	N	<DEL>	635.41	PASS	SVTYPE=DEL;POS=233877281;SVLEN=-4497;END=233881778;STRANDS=+-:27;CIPOS=-10,9;CIEND=-10,9;CIPOS95=0,0;CIEND95=0,0;SU=27;PE=17;SR=10;ALG=PROD;AF=3.419e-05;NSAMP=1;MSQ=635.41;AC=1;AN=29246;NFAM=1
chr1	233882018	459524_2	N	N[chr1:166288032[	527.72	LOW	SVTYPE=BND;POS=166288032;STRANDS=-+:4;CIPOS=-9,8;CIEND=-9,8;CIPOS95=0,0;CIEND95=0,0;MATEID=459524_1;EVENT=459524;SECONDARY;SU=4;PE=0;SR=4;ALG=PROD;AF=0.0008206;NSAMP=24;MSQ=9.57;RECLASSIFIED;AC=24;AN=29246;NFAM=24
chr1	233888744	547890_1	N	N]chr1:233889393]	41.83	LOW	SVTYPE=BND;POS=233888744;STRANDS=++:5;IMPRECISE;CIPOS=-10,20;CIEND=-10,35;CIPOS95=-1,20;CIEND95=-2,26;MATEID=547890_2;EVENT=547890;SU=5;PE=5;SR=0;ALG=PROD;AF=3.419e-05;NSAMP=1;MSQ=41.83;AC=1;AN=29246;NFAM=1
chr1	233889393	547890_2	N	N]chr1:233888744]	41.83	LOW	SVTYPE=BND;POS=233889393;STRANDS=++:5;IMPRECISE;CIPOS=-10,35;CIEND=-10,20;CIPOS95=-2,26;CIEND95=-1,20;MATEID=547890_1;EVENT=547890;SECONDARY;SU=5;PE=5;SR=0;ALG=PROD;AF=3.419e-05;NSAMP=1;MSQ=41.83;AC=1;AN=29246;NFAM=1
chr1	233904440	12911_1	N	]chr5:167445370]N	6678.56	LOW	SVTYPE=BND;POS=233904440;STRANDS=-+:4;CIPOS=-9,8;CIEND=-9,8;CIPOS95=0,0;CIEND95=0,0;MATEID=12911_2;EVENT=12911;SU=4;PE=0;SR=4;ALG=PROD;AF=0.007078;NSAMP=207;MSQ=18.93;AC=207;AN=29246;NFAM=207
chr1	233904440	2613_1	N	]chr12:130087189]N	7321.51	LOW	SVTYPE=BND;POS=233904440;STRANDS=-+:4;CIPOS=-9,8;CIEND=-9,8;CIPOS95=0,0;CIEND95=0,0;MATEID=2613_2;EVENT=2613;SU=4;PE=0;SR=4;ALG=PROD;AF=0.008275;NSAMP=242;MSQ=21.04;AC=242;AN=29246;NFAM=240
chr1	233909374	141825	N	<DEL>	2116.15	PASS	SVTYPE=DEL;POS=233909374;SVLEN=-157;END=233909531;STRANDS=+-:69;CIPOS=-9,28;CIEND=-7,7;CIPOS95=0,0;CIEND95=0,0;SU=69;PE=1;SR=68;ALG=PROD;AF=0.0001368;NSAMP=4;MSQ=354.4;AC=4;AN=29246;NFAM=2
chr1	233914968	141826	N	<DEL>	794.28	PASS	SVTYPE=DEL;POS=233914968;SVLEN=-1907;END=233916875;STRANDS=+-:33;CIPOS=-10,9;CIEND=-2,0;CIPOS95=0,0;CIEND95=0,0;SU=33;PE=18;SR=15;ALG=PROD;AF=3.419e-05;NSAMP=1;MSQ=794.28;AC=1;AN=29246;NFAM=1
chr1	233936518	13838_1	N	]chr6:110265902]N	15016	LOW	SVTYPE=BND;POS=233936518;STRANDS=-+:359;CIPOS=-2,2;CIEND=-2,2;CIPOS95=0,0;CIEND95=0,0;MATEID=13838_2;EVENT=13838;SU=359;PE=0;SR=359;ALG=PROD;AF=0.01204;NSAMP=352;MSQ=27.96;AC=352;AN=29246;NFAM=351
chr1	233947943	460758_1	N	]chr1:233948508]N	4511.69	LOW	SVTYPE=BND;POS=233947943;STRANDS=-+:14;IMPRECISE;CIPOS=-446,29;CIEND=-30,420;CIPOS95=-43,29;CIEND95=-30,53;MATEID=460758_2;EVENT=460758;SU=14;PE=14;SR=0;ALG=PROD;AF=0.003932;NSAMP=115;MSQ=13.49;RECLASSIFIED;AC=115;AN=29246;NFAM=111
chr1	233948508	460758_2	N	N[chr1:233947943[	4511.69	LOW	SVTYPE=BND;POS=233947943;STRANDS=-+:14;IMPRECISE;CIPOS=-30,420;CIEND=-446,29;CIPOS95=-30,53;CIEND95=-43,29;MATEID=460758_1;EVENT=460758;SECONDARY;SU=14;PE=14;SR=0;ALG=PROD;AF=0.003932;NSAMP=115;MSQ=13.49;RECLASSIFIED;AC=115;AN=29246;NFAM=111
chr1	233951116	141827_1	N	N[chr1:233952002[	31380.8	PASS	SVTYPE=BND;POS=233951116;STRANDS=+-:1313;CIPOS=-1,1;CIEND=-1,0;CIPOS95=0,0;CIEND95=0,0;MATEID=141827_2;EVENT=141827;SU=1313;PE=820;SR=493;ALG=PROD;AF=0.001778;NSAMP=52;MSQ=452.87;RECLASSIFIED;AC=52;AN=29246;NFAM=52
chr1	233952002	141827_2	N	]chr1:233951116]N	31380.8	PASS	SVTYPE=BND;POS=233951116;STRANDS=+-:1313;CIPOS=-1,0;CIEND=-1,1;CIPOS95=0,0;CIEND95=0,0;MATEID=141827_1;EVENT=141827;SECONDARY;SU=1313;PE=820;SR=493;ALG=PROD;AF=0.001778;NSAMP=52;MSQ=452.87;RECLASSIFIED;AC=52;AN=29246;NFAM=52
chr1	233973707	5201_1	N	N]chr17:27213357]	1306.41	LOW	SVTYPE=BND;POS=233973707;STRANDS=++:4;IMPRECISE;CIPOS=-50,681;CIEND=-50,1023;CIPOS95=-50,175;CIEND95=-50,244;MATEID=5201_2;EVENT=5201;SU=4;PE=4;SR=0;ALG=PROD;AF=0.001778;NSAMP=52;MSQ=21.89;AC=52;AN=29246;NFAM=52
chr1	233988896	141828	N	<DEL>	452.49	PASS	SVTYPE=DEL;POS=233988896;SVLEN=-6069;END=233994965;STRANDS=+-:21;CIPOS=-10,9;CIEND=-5,2;CIPOS95=0,0;CIEND95=0,0;SU=21;PE=14;SR=7;ALG=PROD;AF=3.419e-05;NSAMP=1;MSQ=452.49;AC=1;AN=29246;NFAM=1
chr1	233991220	460759_1	N	]chr1:233992920]N	47.77	LOW	SVTYPE=BND;POS=233991220;STRANDS=-+:10;CIPOS=-26,25;CIEND=-26,25;CIPOS95=0,0;CIEND95=0,0;MATEID=460759_2;EVENT=460759;SU=10;PE=0;SR=10;ALG=PROD;AF=0.0001026;NSAMP=3;MSQ=14.19;RECLASSIFIED;AC=3;AN=29246;NFAM=3
chr1	233991250	141829_1	N	N[chr1:233992866[	272.51	LOW	SVTYPE=BND;POS=233991250;STRANDS=+-:4;CIPOS=-9,8;CIEND=-9,8;CIPOS95=0,0;CIEND95=0,0;MATEID=141829_2;EVENT=141829;SU=4;PE=0;SR=4;ALG=PROD;AF=3.419e-05;NSAMP=1;MSQ=35.75;RETAINED;RECLASSIFIED;AC=1;AN=29246;NFAM=1
chr1	233992866	141829_2	N	]chr1:233991250]N	272.51	LOW	SVTYPE=BND;POS=233991250;STRANDS=+-:4;CIPOS=-9,8;CIEND=-9,8;CIPOS95=0,0;CIEND95=0,0;MATEID=141829_1;EVENT=141829;SECONDARY;SU=4;PE=0;SR=4;ALG=PROD;AF=3.419e-05;NSAMP=1;MSQ=35.75;RETAINED;RECLASSIFIED;AC=1;AN=29246;NFAM=1
chr1	233992920	460759_2	N	N[chr1:233991220[	47.77	LOW	SVTYPE=BND;POS=233991220;STRANDS=-+:10;CIPOS=-26,25;CIEND=-26,25;CIPOS95=0,0;CIEND95=0,0;MATEID=460759_1;EVENT=460759;SECONDARY;SU=10;PE=0;SR=10;ALG=PROD;AF=0.0001026;NSAMP=3;MSQ=14.19;RECLASSIFIED;AC=3;AN=29246;NFAM=3
chr1	234002184	547891_1	N	[chr1:234003617[N	595.88	LOW	SVTYPE=BND;POS=234002184;STRANDS=--:35;CIPOS=-25,22;CIEND=-29,28;CIPOS95=0,0;CIEND95=0,0;MATEID=547891_2;EVENT=547891;SU=35;PE=14;SR=21;ALG=PROD;AF=0.0001026;NSAMP=3;MSQ=198.63;AC=3;AN=29246;NFAM=3
chr1	234002280	547892_1	N	N]chr1:234003613]	667.83	LOW	SVTYPE=BND;POS=234002280;STRANDS=++:43;CIPOS=-23,23;CIEND=-26,24;CIPOS95=0,0;CIEND95=0,0;MATEID=547892_2;EVENT=547892;SU=43;PE=16;SR=27;ALG=PROD;AF=0.0001026;NSAMP=3;MSQ=222.61;AC=3;AN=29246;NFAM=3
chr1	234003613	547892_2	N	N]chr1:234002280]	667.83	LOW	SVTYPE=BND;POS=234003613;STRANDS=++:43;CIPOS=-26,24;CIEND=-23,23;CIPOS95=0,0;CIEND95=0,0;MATEID=547892_1;EVENT=547892;SECONDARY;SU=43;PE=16;SR=27;ALG=PROD;AF=0.0001026;NSAMP=3;MSQ=222.61;AC=3;AN=29246;NFAM=3
chr1	234003617	547891_2	N	[chr1:234002184[N	595.88	LOW	SVTYPE=BND;POS=234003617;STRANDS=--:35;CIPOS=-29,28;CIEND=-25,22;CIPOS95=0,0;CIEND95=0,0;MATEID=547891_1;EVENT=547891;SECONDARY;SU=35;PE=14;SR=21;ALG=PROD;AF=0.0001026;NSAMP=3;MSQ=198.63;AC=3;AN=29246;NFAM=3
chr1	234006733	460760_1	N	]chr1:234007531]N	26.75	LOW	SVTYPE=BND;POS=234006733;STRANDS=-+:5;IMPRECISE;CIPOS=-459,9;CIEND=-10,470;CIPOS95=-97,3;CIEND95=-2,101;MATEID=460760_2;EVENT=460760;SU=5;PE=5;SR=0;ALG=PROD;AF=3.419e-05;NSAMP=1;MSQ=26.65;RECLASSIFIED;AC=1;AN=29246;NFAM=1
chr1	234007531	460760_2	N	N[chr1:234006733[	26.75	LOW	SVTYPE=BND;POS=234006733;STRANDS=-+:5;IMPRECISE;CIPOS=-10,470;CIEND=-459,9;CIPOS95=-2,101;CIEND95=-97,3;MATEID=460760_1;EVENT=460760;SECONDARY;SU=5;PE=5;SR=0;ALG=PROD;AF=3.419e-05;NSAMP=1;MSQ=26.65;RECLASSIFIED;AC=1;AN=29246;NFAM=1
chr1	234016831	141831	N	<DEL>	668.54	PASS	SVTYPE=DEL;POS=234016831;SVLEN=-6594;END=234023425;STRANDS=+-:26;CIPOS=-2,1;CIEND=-10,9;CIPOS95=0,0;CIEND95=0,0;SU=26;PE=12;SR=14;ALG=PROD;AF=3.419e-05;NSAMP=1;MSQ=668.54;AC=1;AN=29246;NFAM=1
chr1	234020041	141832_1	N	N[chr1:234020273[	326.76	LOW	SVTYPE=BND;POS=234020041;STRANDS=+-:10;CIPOS=-4,3;CIEND=-4,3;CIPOS95=0,0;CIEND95=0,0;MATEID=141832_2;EVENT=141832;SU=10;PE=1;SR=9;ALG=PROD;AF=0.0001368;NSAMP=4;MSQ=80.31;RECLASSIFIED;AC=4;AN=29246;NFAM=4
chr1	234020273	141832_2	N	]chr1:234020041]N	326.76	LOW	SVTYPE=BND;POS=234020041;STRANDS=+-:10;CIPOS=-4,3;CIEND=-4,3;CIPOS95=0,0;CIEND95=0,0;MATEID=141832_1;EVENT=141832;SECONDARY;SU=10;PE=1;SR=9;ALG=PROD;AF=0.0001368;NSAMP=4;MSQ=80.31;RECLASSIFIED;AC=4;AN=29246;NFAM=4
chr1	234038123	141834_1	N	N[chr1:234049935[	328.91	LOW	SVTYPE=BND;POS=234038123;STRANDS=+-:31;IMPRECISE;CIPOS=-16,368;CIEND=-566,10;CIPOS95=-16,57;CIEND95=-110,10;MATEID=141834_2;EVENT=141834;SU=31;PE=31;SR=0;ALG=PROD;AF=0.0004445;NSAMP=13;MSQ=12.53;RECLASSIFIED;AC=13;AN=29246;NFAM=13
chr1	234038451	460761_1	N	]chr1:234050125]N	999.05	LOW	SVTYPE=BND;POS=234038451;STRANDS=-+:203;IMPRECISE;CIPOS=-184,14;CIEND=-17,416;CIPOS95=-5,5;CIEND95=-17,34;MATEID=460761_2;EVENT=460761;SU=203;PE=203;SR=0;ALG=PROD;AF=0.00147;NSAMP=43;MSQ=14.35;RECLASSIFIED;AC=43;AN=29246;NFAM=43
chr1	234045653	141835	N	<DEL>	383.47	PASS	SVTYPE=DEL;POS=234045653;SVLEN=-173;END=234045826;STRANDS=+-:9;CIPOS=-4,3;CIEND=-4,3;CIPOS95=0,0;CIEND95=0,0;SU=9;PE=0;SR=9;ALG=PROD;AF=3.42e-05;NSAMP=1;MSQ=368.71;AC=1;AN=29244;NFAM=1
chr1	234049935	141834_2	N	]chr1:234038123]N	328.91	LOW	SVTYPE=BND;POS=234038123;STRANDS=+-:31;IMPRECISE;CIPOS=-566,10;CIEND=-16,368;CIPOS95=-110,10;CIEND95=-16,57;MATEID=141834_1;EVENT=141834;SECONDARY;SU=31;PE=31;SR=0;ALG=PROD;AF=0.0004445;NSAMP=13;MSQ=12.53;RECLASSIFIED;AC=13;AN=29246;NFAM=13
chr1	234050125	460761_2	N	N[chr1:234038451[	999.05	LOW	SVTYPE=BND;POS=234038451;STRANDS=-+:203;IMPRECISE;CIPOS=-17,416;CIEND=-184,14;CIPOS95=-17,34;CIEND95=-5,5;MATEID=460761_1;EVENT=460761;SECONDARY;SU=203;PE=203;SR=0;ALG=PROD;AF=0.00147;NSAMP=43;MSQ=14.35;RECLASSIFIED;AC=43;AN=29246;NFAM=43
chr1	234050409	1100_1	N	N[chr11:6973650[	67.78	LOW	SVTYPE=BND;POS=234050409;STRANDS=+-:4;IMPRECISE;CIPOS=-10,297;CIEND=-448,9;CIPOS95=-2,97;CIEND95=-140,1;MATEID=1100_2;EVENT=1100;SU=4;PE=4;SR=0;ALG=PROD;AF=6.839e-05;NSAMP=2;MSQ=32.83;AC=2;AN=29246;NFAM=2
chr1	234050536	1229_1	N	]chr11:6973848]N	394.46	LOW	SVTYPE=BND;POS=234050536;STRANDS=-+:25;IMPRECISE;CIPOS=-300,29;CIEND=-27,455;CIPOS95=-23,23;CIEND95=-27,77;MATEID=1229_2;EVENT=1229;SU=25;PE=25;SR=0;ALG=PROD;AF=0.0002393;NSAMP=7;MSQ=56.35;AC=7;AN=29246;NFAM=7
chr1	234064793	5437_1	N	N[chr17:63667133[	4966.03	LOW	SVTYPE=BND;POS=234064793;STRANDS=+-:471;CIPOS=-7,9;CIEND=-10,1;CIPOS95=0,0;CIEND95=0,0;MATEID=5437_2;EVENT=5437;SU=471;PE=449;SR=22;ALG=PROD;AF=0.002017;NSAMP=59;MSQ=65.99;AC=59;AN=29246;NFAM=59
chr1	234068470	460762	N	<DUP>	60.02	PASS	SVTYPE=DUP;POS=234068470;SVLEN=943;END=234069413;STRANDS=-+:10;IMPRECISE;CIPOS=-10,9;CIEND=-10,9;CIPOS95=-3,1;CIEND95=-2,3;SU=10;PE=9;SR=1;ALG=PROD;AF=3.419e-05;NSAMP=1;MSQ=57.05;AC=1;AN=29246;NFAM=1
chr1	234073862	9395_1	N	[chr3:14154879[N	11094.4	LOW	SVTYPE=BND;POS=234073862;STRANDS=--:1372;CIPOS=0,0;CIEND=0,0;CIPOS95=0,0;CIEND95=0,0;MATEID=9395_2;EVENT=9395;SU=1372;PE=0;SR=1372;ALG=PROD;AF=0.01275;NSAMP=372;MSQ=17.44;AC=373;AN=29246;NFAM=371
chr1	234073897	9394_1	N	N]chr3:14154795]	356860	LOW	SVTYPE=BND;POS=234073897;STRANDS=++:27701;CIPOS=0,0;CIEND=0,0;CIPOS95=0,0;CIEND95=0,0;MATEID=9394_2;EVENT=9394;SU=27701;PE=0;SR=27701;ALG=PROD;AF=0.1382;NSAMP=4043;MSQ=51.78;AC=4043;AN=29246;NFAM=3863
chr1	234095358	141839_1	N	N[chr1:234095450[	20110.1	PASS	SVTYPE=BND;POS=234095358;STRANDS=+-:692;CIPOS=-1,1;CIEND=-1,1;CIPOS95=0,0;CIEND95=0,0;MATEID=141839_2;EVENT=141839;SU=692;PE=4;SR=688;ALG=PROD;AF=0.001778;NSAMP=52;MSQ=283.29;RECLASSIFIED;AC=52;AN=29246;NFAM=45
chr1	234095450	141839_2	N	]chr1:234095358]N	20110.1	PASS	SVTYPE=BND;POS=234095358;STRANDS=+-:692;CIPOS=-1,1;CIEND=-1,1;CIPOS95=0,0;CIEND95=0,0;MATEID=141839_1;EVENT=141839;SECONDARY;SU=692;PE=4;SR=688;ALG=PROD;AF=0.001778;NSAMP=52;MSQ=283.29;RECLASSIFIED;AC=52;AN=29246;NFAM=45
chr1	234096870	141840	N	<DEL>	578.62	PASS	SVTYPE=DEL;POS=234096870;SVLEN=-8037;END=234104907;STRANDS=+-:21;CIPOS=-3,1;CIEND=-8,9;CIPOS95=0,0;CIEND95=0,0;SU=21;PE=9;SR=12;ALG=PROD;AF=3.419e-05;NSAMP=1;MSQ=578.62;AC=1;AN=29246;NFAM=1
chr1	234097914	460763_1	N	]chr1:234098269]N	5610.24	LOW	SVTYPE=BND;POS=234097914;STRANDS=-+:4;IMPRECISE;CIPOS=-490,9;CIEND=-10,480;CIPOS95=-158,1;CIEND95=-1,154;MATEID=460763_2;EVENT=460763;SU=4;PE=4;SR=0;ALG=PROD;AF=0.006873;NSAMP=201;MSQ=17.61;RETAINED;RECLASSIFIED;AC=201;AN=29246;NFAM=201
chr1	234098269	460763_2	N	N[chr1:234097914[	5610.24	LOW	SVTYPE=BND;POS=234097914;STRANDS=-+:4;IMPRECISE;CIPOS=-10,480;CIEND=-490,9;CIPOS95=-1,154;CIEND95=-158,1;MATEID=460763_1;EVENT=460763;SECONDARY;SU=4;PE=4;SR=0;ALG=PROD;AF=0.006873;NSAMP=201;MSQ=17.61;RETAINED;RECLASSIFIED;AC=201;AN=29246;NFAM=201
chr1	234103490	460765_1	N	]chr1:234104502]N	913.24	LOW	SVTYPE=BND;POS=234103490;STRANDS=-+:117;CIPOS=-4,1;CIEND=-4,2;CIPOS95=0,0;CIEND95=0,0;MATEID=460765_2;EVENT=460765;SU=117;PE=35;SR=82;ALG=PROD;AF=0.0002052;NSAMP=6;MSQ=107.66;RECLASSIFIED;AC=6;AN=29246;NFAM=6
chr1	234103557	141841_1	N	N[chr1:234104506[	1043.04	LOW	SVTYPE=BND;POS=234103557;STRANDS=+-:82;CIPOS=-4,3;CIEND=-7,6;CIPOS95=0,0;CIEND95=0,0;MATEID=141841_2;EVENT=141841;SU=82;PE=24;SR=58;ALG=PROD;AF=0.000171;NSAMP=5;MSQ=158.95;RECLASSIFIED;AC=5;AN=29246;NFAM=5
chr1	234104502	460765_2	N	N[chr1:234103490[	913.24	LOW	SVTYPE=BND;POS=234103490;STRANDS=-+:117;CIPOS=-4,2;CIEND=-4,1;CIPOS95=0,0;CIEND95=0,0;MATEID=460765_1;EVENT=460765;SECONDARY;SU=117;PE=35;SR=82;ALG=PROD;AF=0.0002052;NSAMP=6;MSQ=107.66;RECLASSIFIED;AC=6;AN=29246;NFAM=6
chr1	234104506	141841_2	N	]chr1:234103557]N	1043.04	LOW	SVTYPE=BND;POS=234103557;STRANDS=+-:82;CIPOS=-7,6;CIEND=-4,3;CIPOS95=0,0;CIEND95=0,0;MATEID=141841_1;EVENT=141841;SECONDARY;SU=82;PE=24;SR=58;ALG=PROD;AF=0.000171;NSAMP=5;MSQ=158.95;RECLASSIFIED;AC=5;AN=29246;NFAM=5
chr1	234105551	141842	N	<DEL>	1216.9	PASS	SVTYPE=DEL;POS=234105551;SVLEN=-5312;END=234110863;STRANDS=+-:40;CIPOS=-30,29;CIEND=-22,20;CIPOS95=0,0;CIEND95=0,0;SU=40;PE=13;SR=27;ALG=PROD;AF=3.419e-05;NSAMP=1;MSQ=509.41;AC=1;AN=29246;NFAM=1
chr1	234116434	141845_1	N	N[chr1:234117718[	18594.6	PASS	SVTYPE=BND;POS=234116434;STRANDS=+-:685;CIPOS=-3,3;CIEND=-4,1;CIPOS95=0,0;CIEND95=0,0;MATEID=141845_2;EVENT=141845;SU=685;PE=527;SR=158;ALG=PROD;AF=0.001299;NSAMP=38;MSQ=386.35;RECLASSIFIED;AC=38;AN=29246;NFAM=38
chr1	234117718	141845_2	N	]chr1:234116434]N	18594.6	PASS	SVTYPE=BND;POS=234116434;STRANDS=+-:685;CIPOS=-4,1;CIEND=-3,3;CIPOS95=0,0;CIEND95=0,0;MATEID=141845_1;EVENT=141845;SECONDARY;SU=685;PE=527;SR=158;ALG=PROD;AF=0.001299;NSAMP=38;MSQ=386.35;RECLASSIFIED;AC=38;AN=29246;NFAM=38
chr1	234117912	136859_2	N	]chr1:180840567]N	226999	LOW	SVTYPE=BND;POS=180840567;STRANDS=+-:4;CIPOS=-9,8;CIEND=-9,8;CIPOS95=0,0;CIEND95=0,0;MATEID=136859_1;EVENT=136859;SECONDARY;SU=4;PE=0;SR=4;ALG=PROD;AF=0.1155;NSAMP=3376;MSQ=40.54;RECLASSIFIED;AC=3378;AN=29246;NFAM=3248
chr1	234117920	15579_1	N	]chr8:23526469]N	2116.16	LOW	SVTYPE=BND;POS=234117920;STRANDS=-+:4;CIPOS=-9,8;CIEND=-9,8;CIPOS95=0,0;CIEND95=0,0;MATEID=15579_2;EVENT=15579;SU=4;PE=0;SR=4;ALG=PROD;AF=0.002872;NSAMP=84;MSQ=15.71;AC=84;AN=29246;NFAM=84
chr1	234117935	10176_1	N	N[chr3:131203739[	659.02	LOW	SVTYPE=BND;POS=234117935;STRANDS=+-:36;IMPRECISE;CIPOS=-50,49;CIEND=-49,47;CIPOS95=0,0;CIEND95=-1,1;MATEID=10176_2;EVENT=10176;SU=36;PE=31;SR=5;ALG=PROD;AF=0.0007522;NSAMP=22;MSQ=10.53;AC=22;AN=29246;NFAM=21
chr1	234117939	17892_1	N	N]chrX:121558831]	486.51	LOW	SVTYPE=BND;POS=234117939;STRANDS=++:39;CIPOS=-6,5;CIEND=-6,5;CIPOS95=0,0;CIEND95=0,0;MATEID=17892_2;EVENT=17892;SU=39;PE=0;SR=39;ALG=PROD;AF=0.0004445;NSAMP=11;MSQ=20.47;AC=13;AN=29246;NFAM=11
chr1	234117965	10175_1	N	]chr3:131203825]N	73079.4	LOW	SVTYPE=BND;POS=234117965;STRANDS=-+:344;CIPOS=-4,3;CIEND=-2,6;CIPOS95=0,0;CIEND95=0,0;MATEID=10175_2;EVENT=10175;SU=344;PE=211;SR=133;ALG=PROD;AF=0.02612;NSAMP=761;MSQ=37.29;AC=764;AN=29246;NFAM=728
chr1	234117965	1399_1	N	]chr11:85789401]N	67481	LOW	SVTYPE=BND;POS=234117965;STRANDS=-+:8;CIPOS=-30,29;CIEND=-30,29;CIPOS95=0,0;CIEND95=0,0;MATEID=1399_2;EVENT=1399;SU=8;PE=4;SR=4;ALG=PROD;AF=0.02523;NSAMP=736;MSQ=35.96;AC=738;AN=29246;NFAM=702
chr1	234117965	4804_1	N	]chr16:65537133]N	75124.2	LOW	SVTYPE=BND;POS=234117965;STRANDS=-+:4;IMPRECISE;CIPOS=-50,49;CIEND=-49,49;CIPOS95=-3,3;CIEND95=-3,3;MATEID=4804_2;EVENT=4804;SU=4;PE=3;SR=1;ALG=PROD;AF=0.029;NSAMP=840;MSQ=36.42;AC=848;AN=29246;NFAM=810
chr1	234117965	6738_1	N	]chr2:6473942]N	151825	LOW	SVTYPE=BND;POS=234117965;STRANDS=-+:9;CIPOS=-50,49;CIEND=-47,49;CIPOS95=0,0;CIEND95=0,0;MATEID=6738_2;EVENT=6738;SU=9;PE=3;SR=6;ALG=PROD;AF=0.06811;NSAMP=1655;MSQ=39.96;AC=1992;AN=29246;NFAM=1572
chr1	234121880	141846	N	<DEL>	383.48	PASS	SVTYPE=DEL;POS=234121880;SVLEN=-4178;END=234126058;STRANDS=+-:19;CIPOS=-10,9;CIEND=-7,9;CIPOS95=0,0;CIEND95=0,0;SU=19;PE=11;SR=8;ALG=PROD;AF=3.419e-05;NSAMP=1;MSQ=383.48;AC=1;AN=29246;NFAM=1
chr1	234126478	16884_1	N	[chr9:111466609[N	35891.5	LOW	SVTYPE=BND;POS=234126478;STRANDS=--:24;CIPOS=-9,8;CIEND=-9,8;CIPOS95=0,0;CIEND95=0,0;MATEID=16884_2;EVENT=16884;SU=24;PE=0;SR=24;ALG=PROD;AF=0.02223;NSAMP=650;MSQ=32;AC=650;AN=29246;NFAM=632
chr1	234126478	17399_1	N	[chrX:32983519[N	49396.3	LOW	SVTYPE=BND;POS=234126478;STRANDS=--:192,++:8;CIPOS=-4,4;CIEND=-4,4;CIPOS95=0,0;CIEND95=0,0;MATEID=17399_2;EVENT=17399;SU=200;PE=0;SR=200;ALG=PROD;AF=0.02681;NSAMP=784;MSQ=36.96;AC=784;AN=29246;NFAM=760
chr1	234139952	135340_2	N	]chr1:161055957]N	395827	LOW	SVTYPE=BND;POS=161055957;STRANDS=+-:4;CIPOS=-9,8;CIEND=-9,8;CIPOS95=0,0;CIEND95=0,0;MATEID=135340_1;EVENT=135340;SECONDARY;SU=4;PE=0;SR=4;ALG=PROD;AF=0.1845;NSAMP=5385;MSQ=43.74;RECLASSIFIED;AC=5396;AN=29246;NFAM=5098
chr1	234139953	7469_1	N	]chr2:125013418]N	10776.6	LOW	SVTYPE=BND;POS=234139953;STRANDS=-+:12;IMPRECISE;CIPOS=-299,29;CIEND=-28,509;CIPOS95=-54,29;CIEND95=-28,132;MATEID=7469_2;EVENT=7469;SU=12;PE=12;SR=0;ALG=PROD;AF=0.009061;NSAMP=265;MSQ=20.08;AC=265;AN=29246;NFAM=261
chr1	234139960	16878_1	N	[chr9:110701680[N	118.93	LOW	SVTYPE=BND;POS=234139960;STRANDS=--:5;IMPRECISE;CIPOS=-430,29;CIEND=-689,26;CIPOS95=-105,29;CIEND95=-152,26;MATEID=16878_2;EVENT=16878;SU=5;PE=5;SR=0;ALG=PROD;AF=0.0002393;NSAMP=7;MSQ=15.05;AC=7;AN=29246;NFAM=7
chr1	234139963	1534_1	N	[chr11:23388153[N	314.57	LOW	SVTYPE=BND;POS=234139963;STRANDS=--:68;CIPOS=-34,21;CIEND=-21,20;CIPOS95=0,0;CIEND95=0,0;MATEID=1534_2;EVENT=1534;SU=68;PE=19;SR=49;ALG=PROD;AF=0.0006155;NSAMP=18;MSQ=11.69;AC=18;AN=29246;NFAM=18
chr1	234139979	2771_1	N	]chr13:37797020]N	302.49	LOW	SVTYPE=BND;POS=234139979;STRANDS=-+:6;CIPOS=-30,29;CIEND=-30,29;CIPOS95=0,0;CIEND95=0,0;MATEID=2771_2;EVENT=2771;SU=6;PE=2;SR=4;ALG=PROD;AF=0.000171;NSAMP=5;MSQ=44.28;AC=5;AN=29246;NFAM=4
chr1	234139981	7470_1	N	N[chr2:125013332[	187.29	LOW	SVTYPE=BND;POS=234139981;STRANDS=+-:18;IMPRECISE;CIPOS=-30,29;CIEND=-20,37;CIPOS95=-2,2;CIEND95=0,0;MATEID=7470_2;EVENT=7470;SU=18;PE=15;SR=3;ALG=PROD;AF=0.000171;NSAMP=5;MSQ=36.77;AC=5;AN=29246;NFAM=5
chr1	234139986	10294_1	N	[chr3:151368621[N	112.79	LOW	SVTYPE=BND;POS=234139986;STRANDS=--:6;IMPRECISE;CIPOS=-30,29;CIEND=-30,26;CIPOS95=-1,1;CIEND95=-1,1;MATEID=10294_2;EVENT=10294;SU=6;PE=4;SR=2;ALG=PROD;AF=6.839e-05;NSAMP=2;MSQ=9.53;AC=2;AN=29246;NFAM=2
chr1	234139990	909_1	N	N]chr11:23388238]	544.25	LOW	SVTYPE=BND;POS=234139990;STRANDS=++:11;IMPRECISE;CIPOS=-30,471;CIEND=-26,570;CIPOS95=-30,69;CIEND95=-26,112;MATEID=909_2;EVENT=909;SU=11;PE=11;SR=0;ALG=PROD;AF=0.0005129;NSAMP=15;MSQ=23.43;AC=15;AN=29246;NFAM=15
chr1	234139993	14789_1	N	N[chr7:75175410[	1100.97	LOW	SVTYPE=BND;POS=234139993;STRANDS=+-:4;IMPRECISE;CIPOS=-10,552;CIEND=-718,9;CIPOS95=-2,171;CIEND95=-233,1;MATEID=14789_2;EVENT=14789;SU=4;PE=4;SR=0;ALG=PROD;AF=0.001026;NSAMP=30;MSQ=9.93;AC=30;AN=29246;NFAM=30
chr1	234140002	18213_1	N	N]chrY:15669696]	74.1	LOW	SVTYPE=BND;POS=234140002;STRANDS=++:4;IMPRECISE;CIPOS=-10,9;CIEND=-4,9;CIPOS95=-1,1;CIEND95=0,1;MATEID=18213_2;EVENT=18213;SU=4;PE=1;SR=3;ALG=PROD;AF=0.0001368;NSAMP=4;MSQ=16.32;AC=4;AN=29246;NFAM=4
chr1	234140005	933_1	N	N]chr11:36146799]	17834.8	LOW	SVTYPE=BND;POS=234140005;STRANDS=++:5;CIPOS=-10,9;CIEND=-10,9;CIPOS95=0,0;CIEND95=0,0;MATEID=933_2;EVENT=933;SU=5;PE=0;SR=5;ALG=PROD;AF=0.01286;NSAMP=376;MSQ=29.53;AC=376;AN=29246;NFAM=371
chr1	234140033	8413_1	N	[chr20:17081254[N	172.11	LOW	SVTYPE=BND;POS=234140033;STRANDS=--:8;IMPRECISE;CIPOS=-438,49;CIEND=-572,29;CIPOS95=-82,49;CIEND95=-144,29;MATEID=8413_2;EVENT=8413;SU=8;PE=8;SR=0;ALG=PROD;AF=0.0002052;NSAMP=6;MSQ=25;AC=6;AN=29246;NFAM=6
chr1	234140077	18215_1	N	[chrY:16780325[N	194.58	LOW	SVTYPE=BND;POS=234140077;STRANDS=--:4;IMPRECISE;CIPOS=-570,9;CIEND=-719,9;CIPOS95=-181,1;CIEND95=-239,0;MATEID=18215_2;EVENT=18215;SU=4;PE=4;SR=0;ALG=PROD;AF=6.839e-05;NSAMP=2;MSQ=59.86;AC=2;AN=29246;NFAM=2
chr1	234140083	14791_1	N	]chr7:75175525]N	1590.25	LOW	SVTYPE=BND;POS=234140083;STRANDS=-+:4;IMPRECISE;CIPOS=-603,29;CIEND=-28,692;CIPOS95=-183,29;CIEND95=-28,238;MATEID=14791_2;EVENT=14791;SU=4;PE=4;SR=0;ALG=PROD;AF=0.000718;NSAMP=21;MSQ=19.85;AC=21;AN=29246;NFAM=21
chr1	234140083	18212_1	N	[chrY:15669600[N	356.63	LOW	SVTYPE=BND;POS=234140083;STRANDS=--:7;IMPRECISE;CIPOS=-503,9;CIEND=-699,9;CIPOS95=-162,1;CIEND95=-202,0;MATEID=18212_2;EVENT=18212;SU=7;PE=7;SR=0;ALG=PROD;AF=0.000171;NSAMP=5;MSQ=59.06;AC=5;AN=29246;NFAM=5
chr1	234150257	141847_1	N	N[chr1:234150396[	40193.5	LOW	SVTYPE=BND;POS=234150257;STRANDS=+-:1552;CIPOS=0,0;CIEND=0,0;CIPOS95=0,0;CIEND95=0,0;MATEID=141847_2;EVENT=141847;SU=1552;PE=26;SR=1526;ALG=PROD;AF=0.004821;NSAMP=141;MSQ=234.01;RECLASSIFIED;AC=141;AN=29246;NFAM=140
chr1	234150396	141847_2	N	]chr1:234150257]N	40193.5	LOW	SVTYPE=BND;POS=234150257;STRANDS=+-:1552;CIPOS=0,0;CIEND=0,0;CIPOS95=0,0;CIEND95=0,0;MATEID=141847_1;EVENT=141847;SECONDARY;SU=1552;PE=26;SR=1526;ALG=PROD;AF=0.004821;NSAMP=141;MSQ=234.01;RECLASSIFIED;AC=141;AN=29246;NFAM=140
chr1	234155396	17535_1	N	[chrX:54426515[N	827.63	LOW	SVTYPE=BND;POS=234155396;STRANDS=--:8;CIPOS=-29,28;CIEND=-29,28;CIPOS95=0,0;CIEND95=0,0;MATEID=17535_2;EVENT=17535;SU=8;PE=0;SR=8;ALG=PROD;AF=0.001334;NSAMP=39;MSQ=16.46;AC=39;AN=29246;NFAM=39
chr1	234155396	5928_1	N	[chr18:60875958[N	3752.06	LOW	SVTYPE=BND;POS=234155396;STRANDS=--:4;CIPOS=-9,8;CIEND=-9,8;CIPOS95=0,0;CIEND95=0,0;MATEID=5928_2;EVENT=5928;SU=4;PE=0;SR=4;ALG=PROD;AF=0.004787;NSAMP=140;MSQ=24.99;AC=140;AN=29246;NFAM=140
chr1	234155399	17517_1	N	[chrX:52931875[N	378.34	LOW	SVTYPE=BND;POS=234155399;STRANDS=--:15;CIPOS=-26,25;CIEND=-26,25;CIPOS95=0,0;CIEND95=0,0;MATEID=17517_2;EVENT=17517;SU=15;PE=0;SR=15;ALG=PROD;AF=0.0003419;NSAMP=10;MSQ=19.35;AC=10;AN=29246;NFAM=10
chr1	234159961	141848_1	N	N[chr1:234160566[	819.36	PASS	SVTYPE=BND;POS=234159961;STRANDS=+-:34;CIPOS=-2,1;CIEND=-2,0;CIPOS95=0,0;CIEND95=0,0;MATEID=141848_2;EVENT=141848;SU=34;PE=17;SR=17;ALG=PROD;AF=3.419e-05;NSAMP=1;MSQ=812.31;RECLASSIFIED;AC=1;AN=29246;NFAM=1
chr1	234160566	141848_2	N	]chr1:234159961]N	819.36	PASS	SVTYPE=BND;POS=234159961;STRANDS=+-:34;CIPOS=-2,0;CIEND=-2,1;CIPOS95=0,0;CIEND95=0,0;MATEID=141848_1;EVENT=141848;SECONDARY;SU=34;PE=17;SR=17;ALG=PROD;AF=3.419e-05;NSAMP=1;MSQ=812.31;RECLASSIFIED;AC=1;AN=29246;NFAM=1
chr1	234160720	141849	N	<DEL>	383.68	PASS	SVTYPE=DEL;POS=234160720;SVLEN=-5152;END=234165872;STRANDS=+-:10;CIPOS=-10,9;CIEND=-10,9;CIPOS95=0,0;CIEND95=0,0;SU=10;PE=0;SR=10;ALG=PROD;AF=3.419e-05;NSAMP=1;MSQ=383.68;AC=1;AN=29246;NFAM=1
chr1	234160987	547895_1	N	N]chr1:234161995]	248.54	LOW	SVTYPE=BND;POS=234160987;STRANDS=++:13;CIPOS=-10,8;CIEND=-4,4;CIPOS95=0,0;CIEND95=0,0;MATEID=547895_2;EVENT=547895;SU=13;PE=6;SR=7;ALG=PROD;AF=3.419e-05;NSAMP=1;MSQ=248.54;AC=1;AN=29246;NFAM=1
chr1	234160999	547894_1	N	[chr1:234161915[N	254.55	PASS	SVTYPE=BND;POS=234160999;STRANDS=--:16;CIPOS=-3,2;CIEND=-10,9;CIPOS95=0,0;CIEND95=0,0;MATEID=547894_2;EVENT=547894;SU=16;PE=5;SR=11;ALG=PROD;AF=3.419e-05;NSAMP=1;MSQ=254.55;AC=1;AN=29246;NFAM=1
chr1	234161365	141850	N	<DEL>	482.49	PASS	SVTYPE=DEL;POS=234161365;SVLEN=-4187;END=234165552;STRANDS=+-:14;CIPOS=-10,9;CIEND=-10,9;CIPOS95=0,0;CIEND95=0,0;SU=14;PE=0;SR=14;ALG=PROD;AF=3.419e-05;NSAMP=1;MSQ=482.49;AC=1;AN=29246;NFAM=1
chr1	234161915	547894_2	N	[chr1:234160999[N	254.55	PASS	SVTYPE=BND;POS=234161915;STRANDS=--:16;CIPOS=-10,9;CIEND=-3,2;CIPOS95=0,0;CIEND95=0,0;MATEID=547894_1;EVENT=547894;SECONDARY;SU=16;PE=5;SR=11;ALG=PROD;AF=3.419e-05;NSAMP=1;MSQ=254.55;AC=1;AN=29246;NFAM=1
chr1	234161995	547895_2	N	N]chr1:234160987]	248.54	LOW	SVTYPE=BND;POS=234161995;STRANDS=++:13;CIPOS=-4,4;CIEND=-10,8;CIPOS95=0,0;CIEND95=0,0;MATEID=547895_1;EVENT=547895;SECONDARY;SU=13;PE=6;SR=7;ALG=PROD;AF=3.419e-05;NSAMP=1;MSQ=248.54;AC=1;AN=29246;NFAM=1
chr1	234165038	1330_1	N	]chr11:47066002]N	44.58	LOW	SVTYPE=BND;POS=234165038;STRANDS=-+:4;CIPOS=-9,8;CIEND=-9,8;CIPOS95=0,0;CIEND95=0,0;MATEID=1330_2;EVENT=1330;SU=4;PE=0;SR=4;ALG=PROD;AF=3.419e-05;NSAMP=1;MSQ=12.11;AC=1;AN=29246;NFAM=1
chr1	234167893	141851	N	<DEL>	317.67	PASS	SVTYPE=DEL;POS=234167893;SVLEN=-2161;END=234170054;STRANDS=+-:15;CIPOS=-6,7;CIEND=-9,4;CIPOS95=0,0;CIEND95=0,0;SU=15;PE=11;SR=4;ALG=PROD;AF=3.419e-05;NSAMP=1;MSQ=317.67;AC=1;AN=29246;NFAM=1
chr1	234170769	141852_1	N	N[chr1:234171197[	613.49	LOW	SVTYPE=BND;POS=234170769;STRANDS=+-:16;CIPOS=-10,9;CIEND=-10,9;CIPOS95=0,0;CIEND95=0,0;MATEID=141852_2;EVENT=141852;SU=16;PE=8;SR=8;ALG=PROD;AF=0.000171;NSAMP=5;MSQ=7.01;RECLASSIFIED;AC=5;AN=29246;NFAM=5
chr1	234171197	141852_2	N	]chr1:234170769]N	613.49	LOW	SVTYPE=BND;POS=234170769;STRANDS=+-:16;CIPOS=-10,9;CIEND=-10,9;CIPOS95=0,0;CIEND95=0,0;MATEID=141852_1;EVENT=141852;SECONDARY;SU=16;PE=8;SR=8;ALG=PROD;AF=0.000171;NSAMP=5;MSQ=7.01;RECLASSIFIED;AC=5;AN=29246;NFAM=5
chr1	234182900	141853	N	<DEL>	5.46086e+06	PASS	SVTYPE=DEL;POS=234182900;SVLEN=-1101;END=234184001;STRANDS=+-:205956;CIPOS=0,0;CIEND=0,0;CIPOS95=0,0;CIEND95=0,0;SU=205956;PE=119611;SR=86345;ALG=PROD;AF=0.1314;NSAMP=3376;MSQ=730.72;MEDGQR=4.98;Q10GQR=4.61;AC=3843;AN=29246;NFAM=3117
chr1	234207467	10690_1	N	N]chr4:18612620]	82098.6	LOW	SVTYPE=BND;POS=234207467;STRANDS=++:2455;IMPRECISE;CIPOS=-10,108;CIEND=-12,158;CIPOS95=-1,1;CIEND95=-4,4;MATEID=10690_2;EVENT=10690;SU=2455;PE=2455;SR=0;ALG=PROD;AF=0.04271;NSAMP=1249;MSQ=32.87;AC=1249;AN=29246;NFAM=1201
chr1	234207467	5873_1	N	N]chr18:53861561]	94445.4	LOW	SVTYPE=BND;POS=234207467;STRANDS=++:183;IMPRECISE;CIPOS=-29,312;CIEND=-24,233;CIPOS95=-6,6;CIEND95=-8,8;MATEID=5873_2;EVENT=5873;SU=183;PE=183;SR=0;ALG=PROD;AF=0.07457;NSAMP=2181;MSQ=27.72;AC=2181;AN=29246;NFAM=2146
chr1	234217658	141855_1	N	N[chr1:234217816[	29.18	LOW	SVTYPE=BND;POS=234217658;STRANDS=+-:4;IMPRECISE;CIPOS=-9,8;CIEND=-10,7;CIPOS95=0,0;CIEND95=-1,0;MATEID=141855_2;EVENT=141855;SU=4;PE=0;SR=4;ALG=PROD;AF=6.839e-05;NSAMP=2;MSQ=13.8;RETAINED;RECLASSIFIED;AC=2;AN=29246;NFAM=2
chr1	234217816	141855_2	N	]chr1:234217658]N	29.18	LOW	SVTYPE=BND;POS=234217658;STRANDS=+-:4;IMPRECISE;CIPOS=-10,7;CIEND=-9,8;CIPOS95=-1,0;CIEND95=0,0;MATEID=141855_1;EVENT=141855;SECONDARY;SU=4;PE=0;SR=4;ALG=PROD;AF=6.839e-05;NSAMP=2;MSQ=13.8;RETAINED;RECLASSIFIED;AC=2;AN=29246;NFAM=2
chr1	234221187	460766_1	N	]chr1:234221504]N	1604.3	LOW	SVTYPE=BND;POS=234221187;STRANDS=-+:159;CIPOS=-7,2;CIEND=-4,3;CIPOS95=0,0;CIEND95=0,0;MATEID=460766_2;EVENT=460766;SU=159;PE=55;SR=104;ALG=PROD;AF=0.000718;NSAMP=21;MSQ=69.46;RECLASSIFIED;AC=21;AN=29246;NFAM=21
chr1	234221504	460766_2	N	N[chr1:234221187[	1604.3	LOW	SVTYPE=BND;POS=234221187;STRANDS=-+:159;CIPOS=-4,3;CIEND=-7,2;CIPOS95=0,0;CIEND95=0,0;MATEID=460766_1;EVENT=460766;SECONDARY;SU=159;PE=55;SR=104;ALG=PROD;AF=0.000718;NSAMP=21;MSQ=69.46;RECLASSIFIED;AC=21;AN=29246;NFAM=21
chr1	234247827	460767_1	N	]chr1:234248358]N	3.89283e+06	LOW	SVTYPE=BND;POS=234247827;STRANDS=-+:74853;IMPRECISE;CIPOS=-966,183;CIEND=-173,879;CIPOS95=-369,183;CIEND95=-140,140;MATEID=460767_2;EVENT=460767;SU=74853;PE=74730;SR=123;AF=0.503;NSAMP=13982;MSQ=178.48;RETAINED;RECLASSIFIED;AC=14712;AN=29246;NFAM=12885
chr1	234248358	460767_2	N	N[chr1:234247827[	3.89283e+06	LOW	SVTYPE=BND;POS=234247827;STRANDS=-+:74853;IMPRECISE;CIPOS=-173,879;CIEND=-966,183;CIPOS95=-140,140;CIEND95=-369,183;MATEID=460767_1;EVENT=460767;SECONDARY;SU=74853;PE=74730;SR=123;AF=0.503;NSAMP=13982;MSQ=178.48;RETAINED;RECLASSIFIED;AC=14712;AN=29246;NFAM=12885
chr1	234250555	460784	N	<DUP>	104.85	PASS	SVTYPE=DUP;POS=234250555;SVLEN=228192;END=234478747;STRANDS=-+:7;IMPRECISE;CIPOS=-306,9;CIEND=-8,454;CIPOS95=-99,2;CIEND95=0,146;SU=7;PE=7;SR=0;ALG=PROD;AF=3.419e-05;NSAMP=1;MSQ=8.32;AC=1;AN=29246;NFAM=1
chr1	234259707	14743_1	N	N]chr7:68464453]	12.12	LOW	SVTYPE=BND;POS=234259707;STRANDS=++:4;CIPOS=-9,8;CIEND=-9,8;CIPOS95=0,0;CIEND95=0,0;MATEID=14743_2;EVENT=14743;SU=4;PE=0;SR=4;ALG=PROD;AF=3.419e-05;NSAMP=1;MSQ=12.11;AC=1;AN=29246;NFAM=1
chr1	234261502	141857	N	<DEL>	1396.55	PASS	SVTYPE=DEL;POS=234261502;SVLEN=-2469;END=234263971;STRANDS=+-:52;CIPOS=-26,29;CIEND=-30,29;CIPOS95=0,0;CIEND95=0,0;SU=52;PE=44;SR=8;ALG=PROD;AF=6.839e-05;NSAMP=2;MSQ=698.28;AC=2;AN=29246;NFAM=1
chr1	234267594	12711_1	N	N]chr5:137686986]	106.29	LOW	SVTYPE=BND;POS=234267594;STRANDS=++:10;IMPRECISE;CIPOS=-30,412;CIEND=-30,282;CIPOS95=-30,131;CIEND95=-30,35;MATEID=12711_2;EVENT=12711;SU=10;PE=10;SR=0;ALG=PROD;AF=6.839e-05;NSAMP=2;MSQ=52.37;AC=2;AN=29246;NFAM=2
chr1	234299418	141860_1	N	N[chr1:234299919[	358.47	LOW	SVTYPE=BND;POS=234299418;STRANDS=+-:17;CIPOS=-4,3;CIEND=-7,9;CIPOS95=0,0;CIEND95=0,0;MATEID=141860_2;EVENT=141860;SU=17;PE=9;SR=8;ALG=PROD;AF=0.0001368;NSAMP=4;MSQ=87.89;RECLASSIFIED;AC=4;AN=29246;NFAM=4
chr1	234299673	141861	N	<DEL>	203.83	PASS	SVTYPE=DEL;POS=234299673;SVLEN=-41880;END=234341553;STRANDS=+-:10;IMPRECISE;CIPOS=-10,218;CIEND=-244,9;CIPOS95=-3,41;CIEND95=-62,2;SU=10;PE=10;SR=0;ALG=PROD;AF=3.419e-05;NSAMP=1;MSQ=203.83;AC=1;AN=29246;NFAM=1
chr1	234299919	141860_2	N	]chr1:234299418]N	358.47	LOW	SVTYPE=BND;POS=234299418;STRANDS=+-:17;CIPOS=-7,9;CIEND=-4,3;CIPOS95=0,0;CIEND95=0,0;MATEID=141860_1;EVENT=141860;SECONDARY;SU=17;PE=9;SR=8;ALG=PROD;AF=0.0001368;NSAMP=4;MSQ=87.89;RECLASSIFIED;AC=4;AN=29246;NFAM=4
chr1	234326031	141864_1	N	N[chr1:234326867[	292.51	LOW	SVTYPE=BND;POS=234326031;STRANDS=+-:9;IMPRECISE;CIPOS=-2,9;CIEND=-10,9;CIPOS95=-1,3;CIEND95=-1,1;MATEID=141864_2;EVENT=141864;SU=9;PE=7;SR=2;ALG=PROD;AF=0.0002052;NSAMP=6;MSQ=46.75;RECLASSIFIED;AC=6;AN=29246;NFAM=6
chr1	234326867	141864_2	N	]chr1:234326031]N	292.51	LOW	SVTYPE=BND;POS=234326031;STRANDS=+-:9;IMPRECISE;CIPOS=-10,9;CIEND=-2,9;CIPOS95=-1,1;CIEND95=-1,3;MATEID=141864_1;EVENT=141864;SECONDARY;SU=9;PE=7;SR=2;ALG=PROD;AF=0.0002052;NSAMP=6;MSQ=46.75;RECLASSIFIED;AC=6;AN=29246;NFAM=6
chr1	234331021	141865	N	<DEL>	875.12	PASS	SVTYPE=DEL;POS=234331021;SVLEN=-9799;END=234340820;STRANDS=+-:37;CIPOS=-30,29;CIEND=-30,25;CIPOS95=0,0;CIEND95=0,0;SU=37;PE=24;SR=13;ALG=PROD;AF=3.419e-05;NSAMP=1;MSQ=569.41;AC=1;AN=29246;NFAM=1
chr1	234346487	141867	N	<DEL>	356.49	PASS	SVTYPE=DEL;POS=234346487;SVLEN=-1147;END=234347634;STRANDS=+-:16;IMPRECISE;CIPOS=-29,400;CIEND=-311,29;CIPOS95=-29,52;CIEND95=-51,29;SU=16;PE=16;SR=0;ALG=PROD;AF=6.839e-05;NSAMP=2;MSQ=178.25;AC=2;AN=29246;NFAM=2
chr1	234357540	141868	N	<DEL>	470.53	PASS	SVTYPE=DEL;POS=234357540;SVLEN=-914;END=234358454;STRANDS=+-:20;CIPOS=-3,2;CIEND=-3,1;CIPOS95=0,0;CIEND95=0,0;SU=20;PE=9;SR=11;ALG=PROD;AF=3.419e-05;NSAMP=1;MSQ=470.53;AC=1;AN=29246;NFAM=1
chr1	234363160	141869	N	<DEL>	572.81	PASS	SVTYPE=DEL;POS=234363160;SVLEN=-3615;END=234366775;STRANDS=+-:30;IMPRECISE;CIPOS=-28,326;CIEND=-243,29;CIPOS95=-28,29;CIEND95=-21,21;SU=30;PE=30;SR=0;ALG=PROD;AF=6.839e-05;NSAMP=2;MSQ=141.09;AC=2;AN=29246;NFAM=2
chr1	234370277	13614_1	N	[chr6:68779134[N	220.84	LOW	SVTYPE=BND;POS=234370277;STRANDS=--:33;CIPOS=-27,21;CIEND=-30,29;CIPOS95=0,0;CIEND95=0,0;MATEID=13614_2;EVENT=13614;SU=33;PE=25;SR=8;ALG=PROD;AF=6.839e-05;NSAMP=2;MSQ=110.42;AC=2;AN=29246;NFAM=2
chr1	234370399	7855_1	N	N]chr2:183234760]	771.12	LOW	SVTYPE=BND;POS=234370399;STRANDS=++:107;CIPOS=-30,24;CIEND=-30,22;CIPOS95=0,0;CIEND95=0,0;MATEID=7855_2;EVENT=7855;SU=107;PE=52;SR=55;ALG=PROD;AF=0.0001368;NSAMP=4;MSQ=192.78;AC=4;AN=29246;NFAM=3
chr1	234374004	141870_1	N	N[chr1:234374054[	311.75	PASS	SVTYPE=BND;POS=234374004;STRANDS=+-:11;CIPOS=-3,2;CIEND=-4,3;CIPOS95=0,0;CIEND95=0,0;MATEID=141870_2;EVENT=141870;SU=11;PE=0;SR=11;ALG=PROD;AF=3.419e-05;NSAMP=1;MSQ=311.66;RECLASSIFIED;AC=1;AN=29246;NFAM=1
chr1	234374054	141870_2	N	]chr1:234374004]N	311.75	PASS	SVTYPE=BND;POS=234374004;STRANDS=+-:11;CIPOS=-4,3;CIEND=-3,2;CIPOS95=0,0;CIEND95=0,0;MATEID=141870_1;EVENT=141870;SECONDARY;SU=11;PE=0;SR=11;ALG=PROD;AF=3.419e-05;NSAMP=1;MSQ=311.66;RECLASSIFIED;AC=1;AN=29246;NFAM=1
chr1	234377078	6962_1	N	N]chr2:39601545]	9251.7	LOW	SVTYPE=BND;POS=234377078;STRANDS=++:739;IMPRECISE;CIPOS=-128,451;CIEND=-51,718;CIPOS95=-58,58;CIEND95=-3,3;MATEID=6962_2;EVENT=6962;SU=739;PE=505;SR=234;ALG=SUM;AF=0.008001;NSAMP=234;MSQ=27.16;RETAINED;AC=234;AN=29246;NFAM=233
chr1	234377100	2516_1	N	N]chr12:118034593]	20434.5	LOW	SVTYPE=BND;POS=234377100;STRANDS=++:51;CIPOS=-9,8;CIEND=-9,8;CIPOS95=0,0;CIEND95=0,0;MATEID=2516_2;EVENT=2516;SU=51;PE=0;SR=51;ALG=PROD;AF=0.01043;NSAMP=305;MSQ=33.15;AC=305;AN=29246;NFAM=301
chr1	234388291	141871	N	<DEL>	380.61	PASS	SVTYPE=DEL;POS=234388291;SVLEN=-5299;END=234393590;STRANDS=+-:18;CIPOS=-4,3;CIEND=-5,2;CIPOS95=0,0;CIEND95=0,0;SU=18;PE=10;SR=8;ALG=PROD;AF=3.419e-05;NSAMP=1;MSQ=380.61;AC=1;AN=29246;NFAM=1
chr1	234389244	141872	N	<DEL>	221.67	PASS	SVTYPE=DEL;POS=234389244;SVLEN=-94783;END=234484027;STRANDS=+-:10;CIPOS=-6,7;CIEND=-9,5;CIPOS95=0,0;CIEND95=0,0;SU=10;PE=6;SR=4;ALG=PROD;AF=3.419e-05;NSAMP=1;MSQ=221.67;AC=1;AN=29246;NFAM=1
chr1	234390726	13304_1	N	[chr6:31602265[N	106.34	LOW	SVTYPE=BND;POS=234390726;STRANDS=--:8;IMPRECISE;CIPOS=-707,27;CIEND=-494,29;CIPOS95=-155,27;CIEND95=-100,29;MATEID=13304_2;EVENT=13304;SU=8;PE=8;SR=0;ALG=PROD;AF=0.0001368;NSAMP=4;MSQ=21.46;AC=4;AN=29246;NFAM=4
chr1	234397306	141873_1	N	N[chr1:234397440[	7489.42	LOW	SVTYPE=BND;POS=234397306;STRANDS=+-:4;CIPOS=-9,8;CIEND=-9,8;CIPOS95=0,0;CIEND95=0,0;MATEID=141873_2;EVENT=141873;SU=4;PE=0;SR=4;ALG=PROD;AF=0.0009595;NSAMP=28;MSQ=17.98;RECLASSIFIED;AC=28;AN=29182;NFAM=28
chr1	234397440	141873_2	N	]chr1:234397306]N	7489.42	LOW	SVTYPE=BND;POS=234397306;STRANDS=+-:4;CIPOS=-9,8;CIEND=-9,8;CIPOS95=0,0;CIEND95=0,0;MATEID=141873_1;EVENT=141873;SECONDARY;SU=4;PE=0;SR=4;ALG=PROD;AF=0.0009595;NSAMP=28;MSQ=17.98;RECLASSIFIED;AC=28;AN=29182;NFAM=28
chr1	234397528	548_1	N	]chr10:101073852]N	15.07	LOW	SVTYPE=BND;POS=234397528;STRANDS=-+:4;CIPOS=-9,8;CIEND=-9,8;CIPOS95=0,0;CIEND95=0,0;MATEID=548_2;EVENT=548;SU=4;PE=0;SR=4;ALG=PROD;AF=3.419e-05;NSAMP=1;MSQ=14.98;AC=1;AN=29246;NFAM=1
chr1	234397588	141874_1	N	N[chr1:234397674[	20536.9	LOW	SVTYPE=BND;POS=234397588;STRANDS=+-:67;CIPOS=-9,5;CIEND=-7,6;CIPOS95=0,0;CIEND95=0,0;MATEID=141874_2;EVENT=141874;SU=67;PE=0;SR=67;ALG=PROD;AF=0.006198;NSAMP=157;MSQ=32.78;RECLASSIFIED;AC=180;AN=29042;NFAM=152
chr1	234397674	141874_2	N	]chr1:234397588]N	20536.9	LOW	SVTYPE=BND;POS=234397588;STRANDS=+-:67;CIPOS=-7,6;CIEND=-9,5;CIPOS95=0,0;CIEND95=0,0;MATEID=141874_1;EVENT=141874;SECONDARY;SU=67;PE=0;SR=67;ALG=PROD;AF=0.006198;NSAMP=157;MSQ=32.78;RECLASSIFIED;AC=180;AN=29042;NFAM=152
chr1	234397746	6124_1	N	]chr19:7823628]N	58702.1	LOW	SVTYPE=BND;POS=234397746;STRANDS=-+:24;IMPRECISE;CIPOS=-414,155;CIEND=-30,568;CIPOS95=-88,88;CIEND95=-30,120;MATEID=6124_2;EVENT=6124;SU=24;PE=14;SR=10;ALG=SUM;AF=0.04725;NSAMP=1382;MSQ=25.96;RETAINED;AC=1382;AN=29246;NFAM=1355
chr1	234397849	1154_1	N	N[chr11:69124757[	10032	LOW	SVTYPE=BND;POS=234397849;STRANDS=+-:4;IMPRECISE;CIPOS=-10,657;CIEND=-468,9;CIPOS95=-1,211;CIEND95=-153,2;MATEID=1154_2;EVENT=1154;SU=4;PE=4;SR=0;ALG=PROD;AF=0.0119;NSAMP=348;MSQ=16.99;AC=348;AN=29246;NFAM=346
chr1	234400409	141875_1	N	N[chr1:234400475[	7709.54	PASS	SVTYPE=BND;POS=234400409;STRANDS=+-:291;CIPOS=-2,1;CIEND=-2,2;CIPOS95=0,0;CIEND95=0,0;MATEID=141875_2;EVENT=141875;SU=291;PE=1;SR=290;ALG=PROD;AF=0.000889;NSAMP=26;MSQ=248.9;RECLASSIFIED;AC=26;AN=29246;NFAM=26
chr1	234400475	141875_2	N	]chr1:234400409]N	7709.54	PASS	SVTYPE=BND;POS=234400409;STRANDS=+-:291;CIPOS=-2,2;CIEND=-2,1;CIPOS95=0,0;CIEND95=0,0;MATEID=141875_1;EVENT=141875;SECONDARY;SU=291;PE=1;SR=290;ALG=PROD;AF=0.000889;NSAMP=26;MSQ=248.9;RECLASSIFIED;AC=26;AN=29246;NFAM=26
chr1	234402810	141876	N	<DEL>	2040.48	PASS	SVTYPE=DEL;POS=234402810;SVLEN=-1217;END=234404027;STRANDS=+-:99;CIPOS=-10,9;CIEND=-10,9;CIPOS95=0,0;CIEND95=0,0;SU=99;PE=52;SR=47;ALG=PROD;AF=0.0002393;NSAMP=7;MSQ=291.5;AC=7;AN=29246;NFAM=7
chr1	234409130	141877	N	<DEL>	3683.26	PASS	SVTYPE=DEL;POS=234409130;SVLEN=-1521;END=234410651;STRANDS=+-:151;CIPOS=-5,6;CIEND=-2,1;CIPOS95=0,0;CIEND95=0,0;SU=151;PE=77;SR=74;ALG=PROD;AF=0.0001026;NSAMP=3;MSQ=710.3;AC=3;AN=29246;NFAM=3
chr1	234412821	141879	N	<DEL>	743.57	PASS	SVTYPE=DEL;POS=234412821;SVLEN=-79;END=234412900;STRANDS=+-:28;CIPOS=-26,25;CIEND=-26,25;CIPOS95=0,0;CIEND95=0,0;SU=28;PE=0;SR=28;ALG=PROD;AF=0.0001026;NSAMP=3;MSQ=247.81;AC=3;AN=29246;NFAM=3
chr1	234429257	11608_1	N	]chr4:164833573]N	47.78	LOW	SVTYPE=BND;POS=234429257;STRANDS=-+:5;IMPRECISE;CIPOS=-395,9;CIEND=-10,428;CIPOS95=-123,2;CIEND95=0,142;MATEID=11608_2;EVENT=11608;SU=5;PE=5;SR=0;ALG=PROD;AF=3.419e-05;NSAMP=1;MSQ=47.78;AC=1;AN=29246;NFAM=1
chr1	234431876	460787	N	<DUP>	371.8	PASS	SVTYPE=DUP;POS=234431876;SVLEN=1129;END=234433005;STRANDS=-+:44;IMPRECISE;CIPOS=-483,52;CIEND=-51,439;CIPOS95=-51,51;CIEND95=-51,97;SU=44;PE=43;SR=1;ALG=SUM;AF=0.0002052;NSAMP=6;MSQ=58.88;AC=6;AN=29246;NFAM=6
chr1	234433879	141880	N	<DEL>	749.13	PASS	SVTYPE=DEL;POS=234433879;SVLEN=-107;END=234433986;STRANDS=+-:30;CIPOS=-30,29;CIEND=-30,29;CIPOS95=0,0;CIEND95=0,0;SU=30;PE=0;SR=30;ALG=PROD;AF=0.0001026;NSAMP=3;MSQ=249.71;AC=3;AN=29246;NFAM=3
chr1	234434703	141881_1	N	N[chr1:234436126[	19943.6	PASS	SVTYPE=BND;POS=234434703;STRANDS=+-:815;CIPOS=-1,1;CIEND=0,0;CIPOS95=0,0;CIEND95=0,0;MATEID=141881_2;EVENT=141881;SU=815;PE=456;SR=359;ALG=PROD;AF=0.0006497;NSAMP=19;MSQ=551.46;RECLASSIFIED;AC=19;AN=29246;NFAM=19
chr1	234436126	141881_2	N	]chr1:234434703]N	19943.6	PASS	SVTYPE=BND;POS=234434703;STRANDS=+-:815;CIPOS=0,0;CIEND=-1,1;CIPOS95=0,0;CIEND95=0,0;MATEID=141881_1;EVENT=141881;SECONDARY;SU=815;PE=456;SR=359;ALG=PROD;AF=0.0006497;NSAMP=19;MSQ=551.46;RECLASSIFIED;AC=19;AN=29246;NFAM=19
chr1	234443288	12391_1	N	]chr5:80788817]N	516.43	LOW	SVTYPE=BND;POS=234443288;STRANDS=-+:4;IMPRECISE;CIPOS=-5,7;CIEND=-9,8;CIPOS95=-2,5;CIEND95=0,0;MATEID=12391_2;EVENT=12391;SU=4;PE=0;SR=4;ALG=PROD;AF=0.0006839;NSAMP=20;MSQ=24.67;AC=20;AN=29246;NFAM=20
chr1	234444916	141883	N	<DEL>	602.47	PASS	SVTYPE=DEL;POS=234444916;SVLEN=-5625;END=234450541;STRANDS=+-:28;CIPOS=-10,9;CIEND=-10,9;CIPOS95=0,0;CIEND95=0,0;SU=28;PE=21;SR=7;ALG=PROD;AF=3.419e-05;NSAMP=1;MSQ=602.47;AC=1;AN=29246;NFAM=1
chr1	234447022	460788	N	<DUP>	225.36	PASS	SVTYPE=DUP;POS=234447022;SVLEN=64103;END=234511125;STRANDS=-+:20;IMPRECISE;CIPOS=-30,24;CIEND=-27,29;CIPOS95=-1,1;CIEND95=-1,1;SU=20;PE=18;SR=2;ALG=PROD;AF=6.839e-05;NSAMP=2;MSQ=112.31;AC=2;AN=29246;NFAM=2
chr1	234448350	141884_1	N	N[chr1:234448681[	840.68	LOW	SVTYPE=BND;POS=234448350;STRANDS=+-:14;CIPOS=-4,3;CIEND=-10,9;CIPOS95=0,0;CIEND95=0,0;MATEID=141884_2;EVENT=141884;SU=14;PE=6;SR=8;ALG=PROD;AF=0.0003761;NSAMP=11;MSQ=70.96;RECLASSIFIED;AC=11;AN=29246;NFAM=11
chr1	234448681	141884_2	N	]chr1:234448350]N	840.68	LOW	SVTYPE=BND;POS=234448350;STRANDS=+-:14;CIPOS=-10,9;CIEND=-4,3;CIPOS95=0,0;CIEND95=0,0;MATEID=141884_1;EVENT=141884;SECONDARY;SU=14;PE=6;SR=8;ALG=PROD;AF=0.0003761;NSAMP=11;MSQ=70.96;RECLASSIFIED;AC=11;AN=29246;NFAM=11
chr1	234450608	141885_1	N	N[chr1:234450955[	541.79	LOW	SVTYPE=BND;POS=234450608;STRANDS=+-:7;CIPOS=-5,4;CIEND=-5,4;CIPOS95=0,0;CIEND95=0,0;MATEID=141885_2;EVENT=141885;SU=7;PE=0;SR=7;ALG=PROD;AF=0.0005813;NSAMP=17;MSQ=25.66;RECLASSIFIED;AC=17;AN=29246;NFAM=17
chr1	234450955	141885_2	N	]chr1:234450608]N	541.79	LOW	SVTYPE=BND;POS=234450608;STRANDS=+-:7;CIPOS=-5,4;CIEND=-5,4;CIPOS95=0,0;CIEND95=0,0;MATEID=141885_1;EVENT=141885;SECONDARY;SU=7;PE=0;SR=7;ALG=PROD;AF=0.0005813;NSAMP=17;MSQ=25.66;RECLASSIFIED;AC=17;AN=29246;NFAM=17
chr1	234451465	141886	N	<DEL:ME:SINE|Alu|AluYa5>	1.49123e+07	PASS	SVTYPE=MEI;POS=234451465;SVLEN=-301;END=234451766;STRANDS=+-:305637;CIPOS=0,0;CIEND=0,0;CIPOS95=0,0;CIEND95=0,0;SU=305637;PE=35382;SR=270255;ALG=PROD;AF=0.5477;NSAMP=11638;MSQ=808.53;MEDGQR=3.65;Q10GQR=0.98;AC=16017;AN=29246;NFAM=10860
chr1	234452604	141887_1	N	N[chr1:234453314[	374.15	LOW	SVTYPE=BND;POS=234452604;STRANDS=+-:18;CIPOS=-10,9;CIEND=-10,9;CIPOS95=0,0;CIEND95=0,0;MATEID=141887_2;EVENT=141887;SU=18;PE=12;SR=6;ALG=PROD;AF=6.839e-05;NSAMP=2;MSQ=186.95;RECLASSIFIED;AC=2;AN=29246;NFAM=2
chr1	234453314	141887_2	N	]chr1:234452604]N	374.15	LOW	SVTYPE=BND;POS=234452604;STRANDS=+-:18;CIPOS=-10,9;CIEND=-10,9;CIPOS95=0,0;CIEND95=0,0;MATEID=141887_1;EVENT=141887;SECONDARY;SU=18;PE=12;SR=6;ALG=PROD;AF=6.839e-05;NSAMP=2;MSQ=186.95;RECLASSIFIED;AC=2;AN=29246;NFAM=2
chr1	234470526	141888_1	N	N[chr1:234470892[	1816.32	LOW	SVTYPE=BND;POS=234470526;STRANDS=+-:25;CIPOS=-22,21;CIEND=-24,23;CIPOS95=0,0;CIEND95=0,0;MATEID=141888_2;EVENT=141888;SU=25;PE=4;SR=21;ALG=PROD;AF=0.0006839;NSAMP=20;MSQ=19.81;RECLASSIFIED;AC=20;AN=29246;NFAM=20
chr1	234470892	141888_2	N	]chr1:234470526]N	1816.32	LOW	SVTYPE=BND;POS=234470526;STRANDS=+-:25;CIPOS=-24,23;CIEND=-22,21;CIPOS95=0,0;CIEND95=0,0;MATEID=141888_1;EVENT=141888;SECONDARY;SU=25;PE=4;SR=21;ALG=PROD;AF=0.0006839;NSAMP=20;MSQ=19.81;RECLASSIFIED;AC=20;AN=29246;NFAM=20
chr1	234491193	9316_1	N	[chr3:2630702[N	24.37	LOW	SVTYPE=BND;POS=234491193;STRANDS=--:4;IMPRECISE;CIPOS=-10,8;CIEND=-9,8;CIPOS95=-1,0;CIEND95=0,0;MATEID=9316_2;EVENT=9316;SU=4;PE=0;SR=4;ALG=PROD;AF=6.839e-05;NSAMP=2;MSQ=12.17;AC=2;AN=29246;NFAM=2
chr1	234492017	17106_1	N	N]chrX:1262790]	6162.11	LOW	SVTYPE=BND;POS=234492017;STRANDS=++:26;IMPRECISE;CIPOS=-22,508;CIEND=-30,288;CIPOS95=-22,64;CIEND95=-22,22;MATEID=17106_2;EVENT=17106;SU=26;PE=26;SR=0;ALG=PROD;AF=0.004821;NSAMP=141;MSQ=35.95;AC=141;AN=29246;NFAM=141
chr1	234494355	141889	N	<DEL>	782.32	PASS	SVTYPE=DEL;POS=234494355;SVLEN=-4382;END=234498737;STRANDS=+-:27;CIPOS=-25,25;CIEND=-30,29;CIPOS95=0,0;CIEND95=0,0;SU=27;PE=16;SR=11;ALG=PROD;AF=6.839e-05;NSAMP=2;MSQ=391.16;AC=2;AN=29246;NFAM=2
chr1	234495890	455675_2	N	N[chr1:18273483[	24749.7	LOW	SVTYPE=BND;POS=18273483;STRANDS=-+:1536;CIPOS=0,0;CIEND=0,0;CIPOS95=0,0;CIEND95=0,0;MATEID=455675_1;EVENT=455675;SECONDARY;SU=1536;PE=0;SR=1536;AF=0.02643;NSAMP=771;MSQ=20.56;RECLASSIFIED;AC=773;AN=29246;NFAM=762
chr1	234506174	141890_1	N	N[chr1:234506616[	141.43	LOW	SVTYPE=BND;POS=234506174;STRANDS=+-:4;CIPOS=-9,8;CIEND=-9,8;CIPOS95=0,0;CIEND95=0,0;MATEID=141890_2;EVENT=141890;SU=4;PE=0;SR=4;ALG=PROD;AF=0.000171;NSAMP=5;MSQ=14.99;RECLASSIFIED;AC=5;AN=29246;NFAM=5
chr1	234506616	141890_2	N	]chr1:234506174]N	141.43	LOW	SVTYPE=BND;POS=234506174;STRANDS=+-:4;CIPOS=-9,8;CIEND=-9,8;CIPOS95=0,0;CIEND95=0,0;MATEID=141890_1;EVENT=141890;SECONDARY;SU=4;PE=0;SR=4;ALG=PROD;AF=0.000171;NSAMP=5;MSQ=14.99;RECLASSIFIED;AC=5;AN=29246;NFAM=5
chr1	234508030	141891	N	<DEL>	107.85	PASS	SVTYPE=DEL;POS=234508030;SVLEN=-77;END=234508107;STRANDS=+-:4;CIPOS=-9,8;CIEND=-9,8;CIPOS95=0,0;CIEND95=0,0;SU=4;PE=0;SR=4;ALG=PROD;AF=3.419e-05;NSAMP=1;MSQ=107.83;AC=1;AN=29246;NFAM=1
chr1	234510870	141892_1	N	N[chr1:234511938[	49239.3	LOW	SVTYPE=BND;POS=234510870;STRANDS=+-:2567;IMPRECISE;CIPOS=-7,35;CIEND=-62,8;CIPOS95=0,0;CIEND95=-1,1;MATEID=141892_2;EVENT=141892;SU=2567;PE=2567;SR=0;ALG=PROD;AF=0.006941;NSAMP=203;MSQ=209.4;RECLASSIFIED;AC=203;AN=29246;NFAM=198
chr1	234510997	547647_2	N	N]chr1:220965721]	23.75	LOW	SVTYPE=BND;POS=234510997;STRANDS=++:4;CIPOS=-9,8;CIEND=-9,8;CIPOS95=0,0;CIEND95=0,0;MATEID=547647_1;EVENT=547647;SECONDARY;SU=4;PE=0;SR=4;ALG=PROD;AF=3.419e-05;NSAMP=1;MSQ=23.75;AC=1;AN=29246;NFAM=1
chr1	234511938	141892_2	N	]chr1:234510870]N	49239.3	LOW	SVTYPE=BND;POS=234510870;STRANDS=+-:2567;IMPRECISE;CIPOS=-62,8;CIEND=-7,35;CIPOS95=-1,1;CIEND95=0,0;MATEID=141892_1;EVENT=141892;SECONDARY;SU=2567;PE=2567;SR=0;ALG=PROD;AF=0.006941;NSAMP=203;MSQ=209.4;RECLASSIFIED;AC=203;AN=29246;NFAM=198
chr1	234522619	141893_1	N	N[chr1:234523003[	3932.02	LOW	SVTYPE=BND;POS=234522619;STRANDS=+-:99;CIPOS=-4,2;CIEND=-4,3;CIPOS95=0,0;CIEND95=0,0;MATEID=141893_2;EVENT=141893;SU=99;PE=23;SR=76;ALG=PROD;AF=0.0006155;NSAMP=18;MSQ=214;RECLASSIFIED;AC=18;AN=29246;NFAM=18
chr1	234523003	141893_2	N	]chr1:234522619]N	3932.02	LOW	SVTYPE=BND;POS=234522619;STRANDS=+-:99;CIPOS=-4,3;CIEND=-4,2;CIPOS95=0,0;CIEND95=0,0;MATEID=141893_1;EVENT=141893;SECONDARY;SU=99;PE=23;SR=76;ALG=PROD;AF=0.0006155;NSAMP=18;MSQ=214;RECLASSIFIED;AC=18;AN=29246;NFAM=18
chr1	234523929	141894_1	N	N[chr1:234523997[	9546.71	LOW	SVTYPE=BND;POS=234523929;STRANDS=+-:23;CIPOS=-26,25;CIEND=-26,25;CIPOS95=0,0;CIEND95=0,0;MATEID=141894_2;EVENT=141894;SU=23;PE=0;SR=23;ALG=PROD;AF=0.01081;NSAMP=316;MSQ=18.32;RECLASSIFIED;AC=316;AN=29244;NFAM=316
chr1	234523943	10495_1	N	N[chr3:186809505[	3746.48	LOW	SVTYPE=BND;POS=234523943;STRANDS=+-:369;CIPOS=-8,6;CIEND=-8,2;CIPOS95=0,0;CIEND95=0,0;MATEID=10495_2;EVENT=10495;SU=369;PE=297;SR=72;ALG=PROD;AF=0.002701;NSAMP=79;MSQ=26.26;RETAINED;AC=79;AN=29246;NFAM=79
chr1	234523969	16338_1	N	[chr9:8833688[N	19621.8	LOW	SVTYPE=BND;POS=234523969;STRANDS=--:21;CIPOS=-9,8;CIEND=-9,8;CIPOS95=0,0;CIEND95=0,0;MATEID=16338_2;EVENT=16338;SU=21;PE=0;SR=21;ALG=PROD;AF=0.01641;NSAMP=453;MSQ=24.15;AC=480;AN=29246;NFAM=446
chr1	234523977	3175_1	N	]chr14:20179104]N	1867.39	LOW	SVTYPE=BND;POS=234523977;STRANDS=-+:4;CIPOS=-9,8;CIEND=-9,8;CIPOS95=0,0;CIEND95=0,0;MATEID=3175_2;EVENT=3175;SU=4;PE=0;SR=4;ALG=PROD;AF=0.00212;NSAMP=60;MSQ=18.56;AC=62;AN=29246;NFAM=60
chr1	234523992	10494_1	N	]chr3:186809588]N	19484.8	LOW	SVTYPE=BND;POS=234523992;STRANDS=-+:1349;CIPOS=0,0;CIEND=-1,0;CIPOS95=0,0;CIEND95=0,0;MATEID=10494_2;EVENT=10494;SU=1349;PE=374;SR=975;ALG=PROD;AF=0.01128;NSAMP=326;MSQ=34.46;AC=330;AN=29246;NFAM=325
chr1	234523997	141894_2	N	]chr1:234523929]N	9546.71	LOW	SVTYPE=BND;POS=234523929;STRANDS=+-:23;CIPOS=-26,25;CIEND=-26,25;CIPOS95=0,0;CIEND95=0,0;MATEID=141894_1;EVENT=141894;SECONDARY;SU=23;PE=0;SR=23;ALG=PROD;AF=0.01081;NSAMP=316;MSQ=18.32;RECLASSIFIED;AC=316;AN=29244;NFAM=316
chr1	234532107	141895	N	<DEL>	461.58	PASS	SVTYPE=DEL;POS=234532107;SVLEN=-1356;END=234533463;STRANDS=+-:21;CIPOS=-9,9;CIEND=-6,9;CIPOS95=0,0;CIEND95=0,0;SU=21;PE=14;SR=7;ALG=PROD;AF=3.419e-05;NSAMP=1;MSQ=461.58;AC=1;AN=29246;NFAM=1
chr1	234532263	457570_2	N	N[chr1:108715671[	50728.7	LOW	SVTYPE=BND;POS=108715671;STRANDS=-+:4;CIPOS=-9,8;CIEND=-9,8;CIPOS95=0,0;CIEND95=0,0;MATEID=457570_1;EVENT=457570;SECONDARY;SU=4;PE=0;SR=4;ALG=PROD;AF=0.04459;NSAMP=1302;MSQ=17.99;RECLASSIFIED;AC=1304;AN=29246;NFAM=1265
chr1	234540495	547896_1	N	[chr1:234541121[N	176.52	LOW	SVTYPE=BND;POS=234540495;STRANDS=--:15;CIPOS=-5,3;CIEND=-6,3;CIPOS95=0,0;CIEND95=0,0;MATEID=547896_2;EVENT=547896;SU=15;PE=8;SR=7;ALG=PROD;AF=3.419e-05;NSAMP=1;MSQ=176.52;AC=1;AN=29246;NFAM=1
chr1	234540498	547897_1	N	N]chr1:234541383]	506.41	PASS	SVTYPE=BND;POS=234540498;STRANDS=++:27;CIPOS=-3,2;CIEND=-10,9;CIPOS95=0,0;CIEND95=0,0;MATEID=547897_2;EVENT=547897;SU=27;PE=17;SR=10;ALG=PROD;AF=3.419e-05;NSAMP=1;MSQ=506.41;AC=1;AN=29246;NFAM=1
chr1	234541121	547896_2	N	[chr1:234540495[N	176.52	LOW	SVTYPE=BND;POS=234541121;STRANDS=--:15;CIPOS=-6,3;CIEND=-5,3;CIPOS95=0,0;CIEND95=0,0;MATEID=547896_1;EVENT=547896;SECONDARY;SU=15;PE=8;SR=7;ALG=PROD;AF=3.419e-05;NSAMP=1;MSQ=176.52;AC=1;AN=29246;NFAM=1
chr1	234541383	547897_2	N	N]chr1:234540498]	506.41	PASS	SVTYPE=BND;POS=234541383;STRANDS=++:27;CIPOS=-10,9;CIEND=-3,2;CIPOS95=0,0;CIEND95=0,0;MATEID=547897_1;EVENT=547897;SECONDARY;SU=27;PE=17;SR=10;ALG=PROD;AF=3.419e-05;NSAMP=1;MSQ=506.41;AC=1;AN=29246;NFAM=1
chr1	234544993	6034_1	N	]chr18:79488261]N	82341.5	LOW	SVTYPE=BND;POS=234544993;STRANDS=-+:152;CIPOS=-5,5;CIEND=-5,5;CIPOS95=0,0;CIEND95=0,0;MATEID=6034_2;EVENT=6034;SU=152;PE=0;SR=152;ALG=PROD;AF=0.04421;NSAMP=1287;MSQ=54.11;AC=1293;AN=29246;NFAM=1268
chr1	234548735	141897_1	N	N[chr1:234549969[	17280.2	PASS	SVTYPE=BND;POS=234548735;STRANDS=+-:617;CIPOS=-2,4;CIEND=-4,2;CIPOS95=0,0;CIEND95=0,0;MATEID=141897_2;EVENT=141897;SU=617;PE=430;SR=187;ALG=PROD;AF=0.001539;NSAMP=45;MSQ=340.8;RECLASSIFIED;AC=45;AN=29246;NFAM=45
chr1	234549969	141897_2	N	]chr1:234548735]N	17280.2	PASS	SVTYPE=BND;POS=234548735;STRANDS=+-:617;CIPOS=-4,2;CIEND=-2,4;CIPOS95=0,0;CIEND95=0,0;MATEID=141897_1;EVENT=141897;SECONDARY;SU=617;PE=430;SR=187;ALG=PROD;AF=0.001539;NSAMP=45;MSQ=340.8;RECLASSIFIED;AC=45;AN=29246;NFAM=45
chr1	234558014	14292_1	N	]chr7:11354262]N	154.1	LOW	SVTYPE=BND;POS=234558014;STRANDS=-+:11;CIPOS=-25,24;CIEND=-25,24;CIPOS95=0,0;CIEND95=0,0;MATEID=14292_2;EVENT=14292;SU=11;PE=0;SR=11;ALG=PROD;AF=0.0001026;NSAMP=3;MSQ=8.71;AC=3;AN=29246;NFAM=3
chr1	234558042	17376_1	N	N]chrX:30407936]	461.48	LOW	SVTYPE=BND;POS=234558042;STRANDS=++:5;CIPOS=-10,9;CIEND=-10,9;CIPOS95=0,0;CIEND95=0,0;MATEID=17376_2;EVENT=17376;SU=5;PE=0;SR=5;ALG=PROD;AF=0.000718;NSAMP=21;MSQ=13.74;AC=21;AN=29246;NFAM=21
chr1	234566503	5572_1	N	]chr17:80165072]N	14765.5	LOW	SVTYPE=BND;POS=234566503;STRANDS=-+:283;CIPOS=-2,2;CIEND=-2,2;CIPOS95=0,0;CIEND95=0,0;MATEID=5572_2;EVENT=5572;SU=283;PE=0;SR=283;ALG=PROD;AF=0.01033;NSAMP=302;MSQ=32.96;AC=302;AN=29246;NFAM=297
chr1	234566986	141899_1	N	N[chr1:234573593[	17600.6	PASS	SVTYPE=BND;POS=234566986;STRANDS=+-:754;CIPOS=-2,1;CIEND=-3,0;CIPOS95=0,0;CIEND95=0,0;MATEID=141899_2;EVENT=141899;SU=754;PE=430;SR=324;ALG=PROD;AF=6.839e-05;NSAMP=2;MSQ=400.14;RECLASSIFIED;AC=2;AN=29246;NFAM=2
chr1	234572914	141900	N	<DEL>	416.51	PASS	SVTYPE=DEL;POS=234572914;SVLEN=-124;END=234573038;STRANDS=+-:12;CIPOS=-25,24;CIEND=-25,24;CIPOS95=0,0;CIEND95=0,0;SU=12;PE=0;SR=12;ALG=PROD;AF=6.839e-05;NSAMP=2;MSQ=208.25;AC=2;AN=29246;NFAM=2
chr1	234573593	141899_2	N	]chr1:234566986]N	17600.6	PASS	SVTYPE=BND;POS=234566986;STRANDS=+-:754;CIPOS=-3,0;CIEND=-2,1;CIPOS95=0,0;CIEND95=0,0;MATEID=141899_1;EVENT=141899;SECONDARY;SU=754;PE=430;SR=324;ALG=PROD;AF=6.839e-05;NSAMP=2;MSQ=400.14;RECLASSIFIED;AC=2;AN=29246;NFAM=2
chr1	234592968	7773_1	N	]chr2:169160695]N	79106.4	LOW	SVTYPE=BND;POS=234592968;STRANDS=-+:21;CIPOS=-9,8;CIEND=-9,8;CIPOS95=0,0;CIEND95=0,0;MATEID=7773_2;EVENT=7773;SU=21;PE=0;SR=21;ALG=PROD;AF=0.04448;NSAMP=1292;MSQ=35.6;AC=1301;AN=29246;NFAM=1265
chr1	234593013	8843_1	N	N]chr21:24981925]	1.41254e+06	LOW	SVTYPE=BND;POS=234593013;STRANDS=++:13;CIPOS=-30,29;CIEND=-30,29;CIPOS95=0,0;CIEND95=0,0;MATEID=8843_2;EVENT=8843;SU=13;PE=0;SR=13;ALG=PROD;AF=0.2898;NSAMP=8457;MSQ=91.17;AC=8476;AN=29246;NFAM=7790
chr1	234594812	141901	N	<DEL>	479.48	PASS	SVTYPE=DEL;POS=234594812;SVLEN=-4289;END=234599101;STRANDS=+-:22;CIPOS=-3,2;CIEND=-10,9;CIPOS95=0,0;CIEND95=0,0;SU=22;PE=13;SR=9;ALG=PROD;AF=3.419e-05;NSAMP=1;MSQ=479.48;AC=1;AN=29246;NFAM=1
chr1	234598363	367_1	N	]chr10:43498135]N	15083.5	LOW	SVTYPE=BND;POS=234598363;STRANDS=-+:12;CIPOS=-30,29;CIEND=-29,29;CIPOS95=0,0;CIEND95=0,0;MATEID=367_2;EVENT=367;SU=12;PE=7;SR=5;ALG=PROD;AF=0.01744;NSAMP=496;MSQ=19.47;AC=510;AN=29246;NFAM=493
chr1	234598364	16243_1	N	[chr8:140927941[N	5188.24	LOW	SVTYPE=BND;POS=234598364;STRANDS=--:4;IMPRECISE;CIPOS=-10,7;CIEND=-9,8;CIPOS95=-2,0;CIEND95=0,0;MATEID=16243_2;EVENT=16243;SU=4;PE=0;SR=4;ALG=PROD;AF=0.007146;NSAMP=206;MSQ=17.07;AC=209;AN=29246;NFAM=206
chr1	234600201	134001_2	N	]chr1:149842137]N	153771	LOW	SVTYPE=BND;POS=149842137;STRANDS=+-:747;CIPOS=0,1;CIEND=-1,1;CIPOS95=0,0;CIEND95=0,0;MATEID=134001_1;EVENT=134001;SECONDARY;SU=747;PE=0;SR=747;ALG=PROD;AF=0.07503;NSAMP=2151;MSQ=38.7;RECLASSIFIED;AC=2188;AN=29160;NFAM=2066
chr1	234600202	546140_2	N	[chr1:149851674[N	115777	LOW	SVTYPE=BND;POS=234600202;STRANDS=--:2460;CIPOS=0,0;CIEND=0,0;CIPOS95=0,0;CIEND95=0,0;MATEID=546140_1;EVENT=546140;SECONDARY;SU=2460;PE=0;SR=2460;ALG=PROD;AF=0.05167;NSAMP=1492;MSQ=43.65;AC=1506;AN=29146;NFAM=1442
chr1	234604826	141902_1	N	N[chr1:234604885[	1013.06	PASS	SVTYPE=BND;POS=234604826;STRANDS=+-:38;CIPOS=-10,9;CIEND=-10,9;CIPOS95=0,0;CIEND95=0,0;MATEID=141902_2;EVENT=141902;SU=38;PE=0;SR=38;ALG=PROD;AF=0.0001368;NSAMP=4;MSQ=253.25;RECLASSIFIED;AC=4;AN=29246;NFAM=4
chr1	234604885	141902_2	N	]chr1:234604826]N	1013.06	PASS	SVTYPE=BND;POS=234604826;STRANDS=+-:38;CIPOS=-10,9;CIEND=-10,9;CIPOS95=0,0;CIEND95=0,0;MATEID=141902_1;EVENT=141902;SECONDARY;SU=38;PE=0;SR=38;ALG=PROD;AF=0.0001368;NSAMP=4;MSQ=253.25;RECLASSIFIED;AC=4;AN=29246;NFAM=4
chr1	234609249	141903_1	N	N[chr1:234609640[	689.29	LOW	SVTYPE=BND;POS=234609249;STRANDS=+-:9;IMPRECISE;CIPOS=-29,28;CIEND=-30,1;CIPOS95=0,0;CIEND95=-28,1;MATEID=141903_2;EVENT=141903;SU=9;PE=0;SR=9;ALG=PROD;AF=0.0002402;NSAMP=7;MSQ=14.79;RECLASSIFIED;AC=7;AN=29140;NFAM=7
chr1	234609624	141904_1	N	N[chr1:234609884[	2542.47	LOW	SVTYPE=BND;POS=234609624;STRANDS=+-:4;IMPRECISE;CIPOS=-8,9;CIEND=-9,8;CIPOS95=0,1;CIEND95=0,0;MATEID=141904_2;EVENT=141904;SU=4;PE=0;SR=4;ALG=PROD;AF=7.361e-05;NSAMP=2;MSQ=10.88;RECLASSIFIED;AC=2;AN=27170;NFAM=2
chr1	234609640	141903_2	N	]chr1:234609249]N	689.29	LOW	SVTYPE=BND;POS=234609249;STRANDS=+-:9;IMPRECISE;CIPOS=-30,1;CIEND=-29,28;CIPOS95=-28,1;CIEND95=0,0;MATEID=141903_1;EVENT=141903;SECONDARY;SU=9;PE=0;SR=9;ALG=PROD;AF=0.0002402;NSAMP=7;MSQ=14.79;RECLASSIFIED;AC=7;AN=29140;NFAM=7
chr1	234609884	141904_2	N	]chr1:234609624]N	2542.47	LOW	SVTYPE=BND;POS=234609624;STRANDS=+-:4;IMPRECISE;CIPOS=-9,8;CIEND=-8,9;CIPOS95=0,0;CIEND95=0,1;MATEID=141904_1;EVENT=141904;SECONDARY;SU=4;PE=0;SR=4;ALG=PROD;AF=7.361e-05;NSAMP=2;MSQ=10.88;RECLASSIFIED;AC=2;AN=27170;NFAM=2
chr1	234615040	141905	N	<DEL>	818.07	PASS	SVTYPE=DEL;POS=234615040;SVLEN=-1626;END=234616666;STRANDS=+-:42;CIPOS=-23,22;CIEND=-23,21;CIPOS95=0,0;CIEND95=0,0;SU=42;PE=25;SR=17;ALG=PROD;AF=3.419e-05;NSAMP=1;MSQ=632.47;AC=1;AN=29246;NFAM=1
chr1	234623876	16373_1	N	]chr9:13432744]N	43452	LOW	SVTYPE=BND;POS=234623876;STRANDS=-+:54;CIPOS=-9,8;CIEND=-9,8;CIPOS95=0,0;CIEND95=0,0;MATEID=16373_2;EVENT=16373;SU=54;PE=0;SR=54;ALG=PROD;AF=0.04141;NSAMP=1203;MSQ=24.99;AC=1211;AN=29246;NFAM=1173
chr1	234632430	460790	N	<DUP>	257.36	PASS	SVTYPE=DUP;POS=234632430;SVLEN=4683;END=234637113;STRANDS=-+:22;IMPRECISE;CIPOS=-166,9;CIEND=-5,204;CIPOS95=-29,2;CIEND95=0,55;SU=22;PE=22;SR=0;ALG=PROD;AF=3.419e-05;NSAMP=1;MSQ=256.92;AC=1;AN=29246;NFAM=1
chr1	234641105	4436_1	N	N]chr16:6994901]	17.91	LOW	SVTYPE=BND;POS=234641105;STRANDS=++:4;IMPRECISE;CIPOS=-8,9;CIEND=-9,8;CIPOS95=0,2;CIEND95=0,0;MATEID=4436_2;EVENT=4436;SU=4;PE=0;SR=4;ALG=PROD;AF=3.419e-05;NSAMP=1;MSQ=17.91;AC=1;AN=29246;NFAM=1
chr1	234644841	141906_1	N	N[chr1:234644909[	164.84	LOW	SVTYPE=BND;POS=234644841;STRANDS=+-:6;CIPOS=-6,5;CIEND=-6,5;CIPOS95=0,0;CIEND95=0,0;MATEID=141906_2;EVENT=141906;SU=6;PE=0;SR=6;ALG=PROD;AF=3.419e-05;NSAMP=1;MSQ=164.82;RECLASSIFIED;AC=1;AN=29246;NFAM=1
chr1	234644909	141906_2	N	]chr1:234644841]N	164.84	LOW	SVTYPE=BND;POS=234644841;STRANDS=+-:6;CIPOS=-6,5;CIEND=-6,5;CIPOS95=0,0;CIEND95=0,0;MATEID=141906_1;EVENT=141906;SECONDARY;SU=6;PE=0;SR=6;ALG=PROD;AF=3.419e-05;NSAMP=1;MSQ=164.82;RECLASSIFIED;AC=1;AN=29246;NFAM=1
chr1	234649623	141907	N	<DEL>	793.83	PASS	SVTYPE=DEL;POS=234649623;SVLEN=-2156;END=234651779;STRANDS=+-:34;CIPOS=-24,23;CIEND=-24,23;CIPOS95=0,0;CIEND95=0,0;SU=34;PE=12;SR=22;ALG=PROD;AF=6.839e-05;NSAMP=2;MSQ=396.92;AC=2;AN=29246;NFAM=2
chr1	234661983	141908_1	N	N[chr1:234662035[	1477.61	LOW	SVTYPE=BND;POS=234661983;STRANDS=+-:58;CIPOS=-6,5;CIEND=-6,5;CIPOS95=0,0;CIEND95=0,0;MATEID=141908_2;EVENT=141908;SU=58;PE=0;SR=58;ALG=PROD;AF=0.0002393;NSAMP=7;MSQ=183.68;RECLASSIFIED;AC=7;AN=29246;NFAM=7
chr1	234662035	141908_2	N	]chr1:234661983]N	1477.61	LOW	SVTYPE=BND;POS=234661983;STRANDS=+-:58;CIPOS=-6,5;CIEND=-6,5;CIPOS95=0,0;CIEND95=0,0;MATEID=141908_1;EVENT=141908;SECONDARY;SU=58;PE=0;SR=58;ALG=PROD;AF=0.0002393;NSAMP=7;MSQ=183.68;RECLASSIFIED;AC=7;AN=29246;NFAM=7
chr1	234663011	460792_1	N	]chr1:234663307]N	5528.7	LOW	SVTYPE=BND;POS=234663011;STRANDS=-+:4;IMPRECISE;CIPOS=-30,29;CIEND=-29,29;CIPOS95=-1,1;CIEND95=-1,1;MATEID=460792_2;EVENT=460792;SU=4;PE=1;SR=3;ALG=PROD;AF=0.004719;NSAMP=138;MSQ=36.5;RETAINED;RECLASSIFIED;AC=138;AN=29246;NFAM=136
chr1	234663039	141909_1	N	N[chr1:234663386[	8997.69	LOW	SVTYPE=BND;POS=234663039;STRANDS=+-:4;CIPOS=-9,8;CIEND=-9,8;CIPOS95=0,0;CIEND95=0,0;MATEID=141909_2;EVENT=141909;SU=4;PE=0;SR=4;ALG=PROD;AF=0.005402;NSAMP=158;MSQ=32.79;RECLASSIFIED;AC=158;AN=29246;NFAM=157
chr1	234663307	460792_2	N	N[chr1:234663011[	5528.7	LOW	SVTYPE=BND;POS=234663011;STRANDS=-+:4;IMPRECISE;CIPOS=-29,29;CIEND=-30,29;CIPOS95=-1,1;CIEND95=-1,1;MATEID=460792_1;EVENT=460792;SECONDARY;SU=4;PE=1;SR=3;ALG=PROD;AF=0.004719;NSAMP=138;MSQ=36.5;RETAINED;RECLASSIFIED;AC=138;AN=29246;NFAM=136
chr1	234663386	141909_2	N	]chr1:234663039]N	8997.69	LOW	SVTYPE=BND;POS=234663039;STRANDS=+-:4;CIPOS=-9,8;CIEND=-9,8;CIPOS95=0,0;CIEND95=0,0;MATEID=141909_1;EVENT=141909;SECONDARY;SU=4;PE=0;SR=4;ALG=PROD;AF=0.005402;NSAMP=158;MSQ=32.79;RECLASSIFIED;AC=158;AN=29246;NFAM=157
chr1	234669982	4764_1	N	N[chr16:59289830[	52895.3	LOW	SVTYPE=BND;POS=234669982;STRANDS=+-:831;CIPOS=-2,2;CIEND=-2,0;CIPOS95=0,0;CIEND95=0,0;MATEID=4764_2;EVENT=4764;SU=831;PE=515;SR=316;ALG=PROD;AF=0.03775;NSAMP=1104;MSQ=32.99;AC=1104;AN=29246;NFAM=1097
chr1	234690537	460793	N	<DUP>	159.08	PASS	SVTYPE=DUP;POS=234690537;SVLEN=8670;END=234699207;STRANDS=-+:19;IMPRECISE;CIPOS=-331,29;CIEND=-30,339;CIPOS95=-92,29;CIEND95=-30,46;SU=19;PE=18;SR=1;ALG=SUM;AF=0.0001026;NSAMP=2;MSQ=78.97;AC=3;AN=29246;NFAM=1
chr1	234708382	141910	N	<DEL>	251.29	PASS	SVTYPE=DEL;POS=234708382;SVLEN=-9302;END=234717684;STRANDS=+-:5;CIPOS=-10,9;CIEND=-10,9;CIPOS95=0,0;CIEND95=0,0;SU=5;PE=0;SR=5;ALG=PROD;AF=3.419e-05;NSAMP=1;MSQ=251.29;AC=1;AN=29246;NFAM=1
chr1	234710063	141911	N	<DEL>	416.61	PASS	SVTYPE=DEL;POS=234710063;SVLEN=-3076;END=234713139;STRANDS=+-:18;CIPOS=-4,3;CIEND=-10,9;CIPOS95=0,0;CIEND95=0,0;SU=18;PE=9;SR=9;ALG=PROD;AF=3.419e-05;NSAMP=1;MSQ=416.61;AC=1;AN=29246;NFAM=1
chr1	234716277	460794_1	N	]chr1:234717766]N	224.62	LOW	SVTYPE=BND;POS=234716277;STRANDS=-+:23;CIPOS=-10,9;CIEND=-2,1;CIPOS95=0,0;CIEND95=0,0;MATEID=460794_2;EVENT=460794;SU=23;PE=7;SR=16;ALG=PROD;AF=3.419e-05;NSAMP=1;MSQ=224.45;RECLASSIFIED;AC=1;AN=29246;NFAM=1
chr1	234717766	460794_2	N	N[chr1:234716277[	224.62	LOW	SVTYPE=BND;POS=234716277;STRANDS=-+:23;CIPOS=-2,1;CIEND=-10,9;CIPOS95=0,0;CIEND95=0,0;MATEID=460794_1;EVENT=460794;SECONDARY;SU=23;PE=7;SR=16;ALG=PROD;AF=3.419e-05;NSAMP=1;MSQ=224.45;RECLASSIFIED;AC=1;AN=29246;NFAM=1
chr1	234721293	141912	N	<DEL>	2670.51	PASS	SVTYPE=DEL;POS=234721293;SVLEN=-120;END=234721413;STRANDS=+-:102;CIPOS=-3,1;CIEND=-3,2;CIPOS95=0,0;CIEND95=0,0;SU=102;PE=0;SR=102;ALG=PROD;AF=0.0001026;NSAMP=3;MSQ=433.6;AC=3;AN=29246;NFAM=3
chr1	234737383	141914	N	<DEL>	482.55	PASS	SVTYPE=DEL;POS=234737383;SVLEN=-3574;END=234740957;STRANDS=+-:27;IMPRECISE;CIPOS=-2,2;CIEND=-1,0;CIPOS95=0,0;CIEND95=-1,0;SU=27;PE=17;SR=10;ALG=PROD;AF=3.419e-05;NSAMP=1;MSQ=482.55;AC=1;AN=29246;NFAM=1
chr1	234740271	141915	N	<DEL>	137.83	PASS	SVTYPE=DEL;POS=234740271;SVLEN=-2065;END=234742336;STRANDS=+-:7;IMPRECISE;CIPOS=-10,512;CIEND=-539,9;CIPOS95=-1,90;CIEND95=-82,2;SU=7;PE=7;SR=0;ALG=PROD;AF=3.419e-05;NSAMP=1;MSQ=137.83;AC=1;AN=29246;NFAM=1
chr1	234740966	3057_1	N	N]chr13:93292991]	20.89	LOW	SVTYPE=BND;POS=234740966;STRANDS=++:4;IMPRECISE;CIPOS=-9,9;CIEND=-9,8;CIPOS95=0,1;CIEND95=0,0;MATEID=3057_2;EVENT=3057;SU=4;PE=0;SR=4;ALG=PROD;AF=3.419e-05;NSAMP=1;MSQ=20.89;AC=1;AN=29246;NFAM=1
chr1	234741058	6357_1	N	]chr19:29391095]N	3717.97	LOW	SVTYPE=BND;POS=234741058;STRANDS=-+:4;CIPOS=-9,8;CIEND=-9,8;CIPOS95=0,0;CIEND95=0,0;MATEID=6357_2;EVENT=6357;SU=4;PE=0;SR=4;ALG=PROD;AF=0.005061;NSAMP=148;MSQ=18.89;AC=148;AN=29246;NFAM=148
chr1	234743428	8171_1	N	N]chr2:230044733]	9.36	LOW	SVTYPE=BND;POS=234743428;STRANDS=++:4;IMPRECISE;CIPOS=-9,8;CIEND=-7,9;CIPOS95=0,0;CIEND95=0,3;MATEID=8171_2;EVENT=8171;SU=4;PE=0;SR=4;ALG=PROD;AF=3.419e-05;NSAMP=1;MSQ=9.36;AC=1;AN=29246;NFAM=1
chr1	234749391	141917	N	<DEL>	347.61	PASS	SVTYPE=DEL;POS=234749391;SVLEN=-72;END=234749463;STRANDS=+-:13;CIPOS=-29,28;CIEND=-29,28;CIPOS95=0,0;CIEND95=0,0;SU=13;PE=0;SR=13;ALG=PROD;AF=0.0001026;NSAMP=3;MSQ=115.87;AC=3;AN=29246;NFAM=3
chr1	234755449	547898_1	N	N]chr1:234773306]	56.67	LOW	SVTYPE=BND;POS=234755449;STRANDS=++:6;IMPRECISE;CIPOS=-9,413;CIEND=-10,302;CIPOS95=-1,136;CIEND95=-2,80;MATEID=547898_2;EVENT=547898;SU=6;PE=6;SR=0;ALG=PROD;AF=3.419e-05;NSAMP=1;MSQ=56.67;AC=1;AN=29246;NFAM=1
chr1	234766392	141918_1	N	N[chr1:234767978[	2321.36	LOW	SVTYPE=BND;POS=234766392;STRANDS=+-:12;IMPRECISE;CIPOS=-24,29;CIEND=-30,29;CIPOS95=-2,2;CIEND95=-1,1;MATEID=141918_2;EVENT=141918;SU=12;PE=9;SR=3;ALG=PROD;AF=0.002872;NSAMP=84;MSQ=21.95;RECLASSIFIED;AC=84;AN=29246;NFAM=84
chr1	234767305	547899_1	N	[chr1:234776215[N	368.26	LOW	SVTYPE=BND;POS=234767305;STRANDS=--:27;CIPOS=-25,23;CIEND=-24,22;CIPOS95=0,0;CIEND95=0,0;MATEID=547899_2;EVENT=547899;SU=27;PE=12;SR=15;ALG=PROD;AF=6.839e-05;NSAMP=2;MSQ=184.13;AC=2;AN=29246;NFAM=2
chr1	234767978	141918_2	N	]chr1:234766392]N	2321.36	LOW	SVTYPE=BND;POS=234766392;STRANDS=+-:12;IMPRECISE;CIPOS=-30,29;CIEND=-24,29;CIPOS95=-1,1;CIEND95=-2,2;MATEID=141918_1;EVENT=141918;SECONDARY;SU=12;PE=9;SR=3;ALG=PROD;AF=0.002872;NSAMP=84;MSQ=21.95;RECLASSIFIED;AC=84;AN=29246;NFAM=84
chr1	234768384	141919	N	<DEL>	348.27	PASS	SVTYPE=DEL;POS=234768384;SVLEN=-204;END=234768588;STRANDS=+-:12;CIPOS=-10,9;CIEND=-10,9;CIPOS95=0,0;CIEND95=0,0;SU=12;PE=0;SR=12;ALG=PROD;AF=0.0001368;NSAMP=4;MSQ=85.05;AC=4;AN=29246;NFAM=4
chr1	234773306	547898_2	N	N]chr1:234755449]	56.67	LOW	SVTYPE=BND;POS=234773306;STRANDS=++:6;IMPRECISE;CIPOS=-10,302;CIEND=-9,413;CIPOS95=-2,80;CIEND95=-1,136;MATEID=547898_1;EVENT=547898;SECONDARY;SU=6;PE=6;SR=0;ALG=PROD;AF=3.419e-05;NSAMP=1;MSQ=56.67;AC=1;AN=29246;NFAM=1
chr1	234773458	6282_1	N	N]chr19:22708707]	20.76	LOW	SVTYPE=BND;POS=234773458;STRANDS=++:4;IMPRECISE;CIPOS=-10,538;CIEND=-10,497;CIPOS95=-1,177;CIEND95=0,167;MATEID=6282_2;EVENT=6282;SU=4;PE=4;SR=0;ALG=PROD;AF=3.419e-05;NSAMP=1;MSQ=20.76;AC=1;AN=29246;NFAM=1
chr1	234776215	547899_2	N	[chr1:234767305[N	368.26	LOW	SVTYPE=BND;POS=234776215;STRANDS=--:27;CIPOS=-24,22;CIEND=-25,23;CIPOS95=0,0;CIEND95=0,0;MATEID=547899_1;EVENT=547899;SECONDARY;SU=27;PE=12;SR=15;ALG=PROD;AF=6.839e-05;NSAMP=2;MSQ=184.13;AC=2;AN=29246;NFAM=2
chr1	234776441	543511_2	N	[chr1:16725245[N	5.51019e+07	PASS	SVTYPE=BND;POS=234776441;STRANDS=--:2254402;CIPOS=0,0;CIEND=0,0;CIPOS95=0,0;CIEND95=0,0;MATEID=543511_1;EVENT=543511;SECONDARY;SU=2254402;PE=1553596;SR=700806;AF=0.4976;NSAMP=14553;MSQ=2115.46;AC=14553;AN=29246;NFAM=13430
chr1	234778741	141920	N	<DEL>	176.2	PASS	SVTYPE=DEL;POS=234778741;SVLEN=-661;END=234779402;STRANDS=+-:18;CIPOS=-4,4;CIEND=-6,2;CIPOS95=0,0;CIEND95=0,0;SU=18;PE=12;SR=6;ALG=PROD;AF=3.419e-05;NSAMP=1;MSQ=176.2;AC=1;AN=29246;NFAM=1
chr1	234780076	3190_1	N	[chr14:21549289[N	1.27961e+06	LOW	SVTYPE=BND;POS=234780076;STRANDS=--:3896;CIPOS=0,1;CIEND=0,1;CIPOS95=0,0;CIEND95=0,0;MATEID=3190_2;EVENT=3190;SU=3896;PE=0;SR=3896;ALG=PROD;AF=0.4896;NSAMP=11055;MSQ=68.99;AC=14318;AN=29246;NFAM=10222
chr1	234780077	10242_1	N	]chr3:142863117]N	138089	LOW	SVTYPE=BND;POS=234780077;STRANDS=-+:4;IMPRECISE;CIPOS=-10,8;CIEND=-9,9;CIPOS95=-1,0;CIEND95=-1,1;MATEID=10242_2;EVENT=10242;SU=4;PE=1;SR=3;ALG=PROD;AF=0.1072;NSAMP=3091;MSQ=31.08;AC=3134;AN=29246;NFAM=3009
chr1	234780562	141921_1	N	N[chr1:234780640[	571.81	LOW	SVTYPE=BND;POS=234780562;STRANDS=+-:69;CIPOS=-6,6;CIEND=-6,9;CIPOS95=0,0;CIEND95=0,0;MATEID=141921_2;EVENT=141921;SU=69;PE=0;SR=69;ALG=PROD;AF=0.0001026;NSAMP=3;MSQ=94.25;RECLASSIFIED;AC=3;AN=29246;NFAM=3
chr1	234780640	141921_2	N	]chr1:234780562]N	571.81	LOW	SVTYPE=BND;POS=234780562;STRANDS=+-:69;CIPOS=-6,9;CIEND=-6,6;CIPOS95=0,0;CIEND95=0,0;MATEID=141921_1;EVENT=141921;SECONDARY;SU=69;PE=0;SR=69;ALG=PROD;AF=0.0001026;NSAMP=3;MSQ=94.25;RECLASSIFIED;AC=3;AN=29246;NFAM=3
chr1	234782722	141922	N	<DEL>	131.56	PASS	SVTYPE=DEL;POS=234782722;SVLEN=-75;END=234782797;STRANDS=+-:9;CIPOS=-4,3;CIEND=-4,3;CIPOS95=0,0;CIEND95=0,0;SU=9;PE=0;SR=9;ALG=PROD;AF=3.419e-05;NSAMP=1;MSQ=131.56;AC=1;AN=29246;NFAM=1
chr1	234783952	543515_2	N	N]chr1:16798762]	1.12329e+06	LOW	SVTYPE=BND;POS=234783952;STRANDS=++:11;IMPRECISE;CIPOS=-50,68;CIEND=-50,289;CIPOS95=-18,18;CIEND95=-32,32;MATEID=543515_1;EVENT=543515;SECONDARY;SU=11;PE=11;SR=0;ALG=PROD;AF=0.2927;NSAMP=8559;MSQ=82.56;RETAINED;AC=8559;AN=29246;NFAM=8083
chr1	234811061	927_1	N	N]chr11:33403300]	17765.6	LOW	SVTYPE=BND;POS=234811061;STRANDS=++:37;CIPOS=-8,6;CIEND=-9,8;CIPOS95=0,0;CIEND95=0,0;MATEID=927_2;EVENT=927;SU=37;PE=0;SR=37;ALG=PROD;AF=0.01908;NSAMP=558;MSQ=19.89;AC=558;AN=29246;NFAM=557
chr1	234838280	6099_1	N	[chr19:5796200[N	386.96	LOW	SVTYPE=BND;POS=234838280;STRANDS=--:4;IMPRECISE;CIPOS=-664,9;CIEND=-670,9;CIPOS95=-148,2;CIEND95=-150,2;MATEID=6099_2;EVENT=6099;SU=4;PE=4;SR=0;ALG=PROD;AF=0.0004787;NSAMP=14;MSQ=21.06;AC=14;AN=29246;NFAM=14
chr1	234845059	460795	N	<DUP>	120.84	PASS	SVTYPE=DUP;POS=234845059;SVLEN=26057;END=234871116;STRANDS=-+:14;CIPOS=-10,9;CIEND=-10,8;CIPOS95=0,0;CIEND95=0,0;SU=14;PE=6;SR=8;ALG=PROD;AF=3.419e-05;NSAMP=1;MSQ=120.25;AC=1;AN=29246;NFAM=1
chr1	234856973	141923_1	N	N[chr1:234868155[	9737.73	PASS	SVTYPE=BND;POS=234856973;STRANDS=+-:354;CIPOS=-2,1;CIEND=-2,1;CIPOS95=0,0;CIEND95=0,0;MATEID=141923_2;EVENT=141923;SU=354;PE=192;SR=162;ALG=PROD;AF=0.0003419;NSAMP=10;MSQ=664.76;RECLASSIFIED;AC=10;AN=29246;NFAM=9
chr1	234860210	141924	N	<DEL>	1264.35	PASS	SVTYPE=DEL;POS=234860210;SVLEN=-660;END=234860870;STRANDS=+-:53;CIPOS=-27,28;CIEND=-30,24;CIPOS95=0,0;CIEND95=0,0;SU=53;PE=34;SR=19;ALG=PROD;AF=0.0001368;NSAMP=4;MSQ=316.09;AC=4;AN=29246;NFAM=3
chr1	234868155	141923_2	N	]chr1:234856973]N	9737.73	PASS	SVTYPE=BND;POS=234856973;STRANDS=+-:354;CIPOS=-2,1;CIEND=-2,1;CIPOS95=0,0;CIEND95=0,0;MATEID=141923_1;EVENT=141923;SECONDARY;SU=354;PE=192;SR=162;ALG=PROD;AF=0.0003419;NSAMP=10;MSQ=664.76;RECLASSIFIED;AC=10;AN=29246;NFAM=9
chr1	234880209	3869_1	N	]chr15:29868073]N	29.57	LOW	SVTYPE=BND;POS=234880209;STRANDS=-+:4;IMPRECISE;CIPOS=-7,9;CIEND=-8,9;CIPOS95=0,3;CIEND95=0,2;MATEID=3869_2;EVENT=3869;SU=4;PE=0;SR=4;ALG=PROD;AF=6.839e-05;NSAMP=2;MSQ=13.91;AC=2;AN=29246;NFAM=2
chr1	234934538	141925	N	<DEL>	1012.94	PASS	SVTYPE=DEL;POS=234934538;SVLEN=-3767;END=234938305;STRANDS=+-:22;CIPOS=-10,9;CIEND=-10,9;CIPOS95=0,0;CIEND95=0,0;SU=22;PE=14;SR=8;ALG=PROD;AF=3.419e-05;NSAMP=1;MSQ=500.52;AC=1;AN=29246;NFAM=1
chr1	234938603	545053_2	N	[chr1:80939204[N	2920.73	LOW	SVTYPE=BND;POS=234938603;STRANDS=--:12;IMPRECISE;CIPOS=-30,29;CIEND=-30,29;CIPOS95=-3,3;CIEND95=-3,3;MATEID=545053_1;EVENT=545053;SECONDARY;SU=12;PE=11;SR=1;ALG=PROD;AF=0.001026;NSAMP=30;MSQ=67.63;AC=30;AN=29246;NFAM=30
chr1	234938617	545054_2	N	N]chr1:80945271]	11526.4	LOW	SVTYPE=BND;POS=234938617;STRANDS=++:4;IMPRECISE;CIPOS=-10,9;CIEND=-10,9;CIPOS95=-1,1;CIEND95=-1,1;MATEID=545054_1;EVENT=545054;SECONDARY;SU=4;PE=1;SR=3;ALG=PROD;AF=0.001504;NSAMP=44;MSQ=186.18;AC=44;AN=29246;NFAM=42
chr1	234943027	9502_1	N	]chr3:30751101]N	252.03	LOW	SVTYPE=BND;POS=234943027;STRANDS=-+:52;CIPOS=-5,4;CIEND=-5,4;CIPOS95=0,0;CIEND95=0,0;MATEID=9502_2;EVENT=9502;SU=52;PE=0;SR=52;ALG=PROD;AF=0.0001368;NSAMP=4;MSQ=6.98;AC=4;AN=29246;NFAM=4
chr1	234946064	14905_1	N	]chr7:90264119]N	7542.27	LOW	SVTYPE=BND;POS=234946064;STRANDS=-+:6;CIPOS=-6,5;CIEND=-6,5;CIPOS95=0,0;CIEND95=0,0;MATEID=14905_2;EVENT=14905;SU=6;PE=0;SR=6;ALG=PROD;AF=0.004001;NSAMP=90;MSQ=42.88;AC=117;AN=29246;NFAM=90
chr1	234946066	2694_1	N	]chr13:27059796]N	5282.65	LOW	SVTYPE=BND;POS=234946066;STRANDS=-+:4;CIPOS=-9,8;CIEND=-9,8;CIPOS95=0,0;CIEND95=0,0;MATEID=2694_2;EVENT=2694;SU=4;PE=0;SR=4;ALG=PROD;AF=0.00465;NSAMP=132;MSQ=21.21;AC=136;AN=29246;NFAM=131
chr1	234949048	5863_1	N	[chr18:52309316[N	1308.05	LOW	SVTYPE=BND;POS=234949048;STRANDS=--:8;CIPOS=-29,28;CIEND=-29,28;CIPOS95=0,0;CIEND95=0,0;MATEID=5863_2;EVENT=5863;SU=8;PE=0;SR=8;ALG=PROD;AF=0.001607;NSAMP=47;MSQ=19.2;AC=47;AN=29246;NFAM=47
chr1	234954399	141926	N	<DEL>	236.58	PASS	SVTYPE=DEL;POS=234954399;SVLEN=-6334;END=234960733;STRANDS=+-:8;CIPOS=-10,9;CIEND=-10,9;CIPOS95=0,0;CIEND95=0,0;SU=8;PE=0;SR=8;ALG=PROD;AF=3.419e-05;NSAMP=1;MSQ=236.58;AC=1;AN=29246;NFAM=1
chr1	234959693	141927	N	<DEL>	206.84	PASS	SVTYPE=DEL;POS=234959693;SVLEN=-115;END=234959808;STRANDS=+-:7;CIPOS=-10,9;CIEND=-6,5;CIPOS95=0,0;CIEND95=0,0;SU=7;PE=1;SR=6;ALG=PROD;AF=3.419e-05;NSAMP=1;MSQ=206.84;AC=1;AN=29246;NFAM=1
chr1	234963750	460798	N	<DUP>	182.08	PASS	SVTYPE=DUP;POS=234963750;SVLEN=61785;END=235025535;STRANDS=-+:22;CIPOS=-10,8;CIEND=-10,9;CIPOS95=0,0;CIEND95=0,0;SU=22;PE=11;SR=11;ALG=PROD;AF=3.419e-05;NSAMP=1;MSQ=181.65;AC=1;AN=29246;NFAM=1
chr1	234969874	141929	N	<DEL>	1630.77	PASS	SVTYPE=DEL;POS=234969874;SVLEN=-2715;END=234972589;STRANDS=+-:66;CIPOS=-30,29;CIEND=-22,20;CIPOS95=0,0;CIEND95=0,0;SU=66;PE=39;SR=27;ALG=PROD;AF=6.839e-05;NSAMP=2;MSQ=815.38;AC=2;AN=29246;NFAM=2
chr1	234970405	141930_1	N	N[chr1:234970461[	49752.6	LOW	SVTYPE=BND;POS=234970405;STRANDS=+-:1420;CIPOS=0,0;CIEND=0,0;CIPOS95=0,0;CIEND95=0,0;MATEID=141930_2;EVENT=141930;SU=1420;PE=5;SR=1415;ALG=PROD;AF=0.006257;NSAMP=183;MSQ=170.34;RECLASSIFIED;AC=183;AN=29246;NFAM=173
chr1	234970461	141930_2	N	]chr1:234970405]N	49752.6	LOW	SVTYPE=BND;POS=234970405;STRANDS=+-:1420;CIPOS=0,0;CIEND=0,0;CIPOS95=0,0;CIEND95=0,0;MATEID=141930_1;EVENT=141930;SECONDARY;SU=1420;PE=5;SR=1415;ALG=PROD;AF=0.006257;NSAMP=183;MSQ=170.34;RECLASSIFIED;AC=183;AN=29246;NFAM=173
chr1	234971842	460799_1	N	]chr1:234972438]N	197.7	LOW	SVTYPE=BND;POS=234971842;STRANDS=-+:15;IMPRECISE;CIPOS=-394,29;CIEND=-30,467;CIPOS95=-46,29;CIEND95=-30,61;MATEID=460799_2;EVENT=460799;SU=15;PE=15;SR=0;ALG=PROD;AF=0.0001026;NSAMP=3;MSQ=8.09;RECLASSIFIED;AC=3;AN=29246;NFAM=3
chr1	234972438	460799_2	N	N[chr1:234971842[	197.7	LOW	SVTYPE=BND;POS=234971842;STRANDS=-+:15;IMPRECISE;CIPOS=-30,467;CIEND=-394,29;CIPOS95=-30,61;CIEND95=-46,29;MATEID=460799_1;EVENT=460799;SECONDARY;SU=15;PE=15;SR=0;ALG=PROD;AF=0.0001026;NSAMP=3;MSQ=8.09;RECLASSIFIED;AC=3;AN=29246;NFAM=3
chr1	234974478	2108_1	N	]chr12:53184151]N	783.29	LOW	SVTYPE=BND;POS=234974478;STRANDS=-+:4;CIPOS=-9,8;CIEND=-9,8;CIPOS95=0,0;CIEND95=0,0;MATEID=2108_2;EVENT=2108;SU=4;PE=0;SR=4;ALG=PROD;AF=0.00106;NSAMP=31;MSQ=19.14;AC=31;AN=29246;NFAM=31
chr1	234974478	511_1	N	]chr10:93176194]N	9707.79	LOW	SVTYPE=BND;POS=234974478;STRANDS=-+:22;CIPOS=-9,8;CIEND=-9,8;CIPOS95=0,0;CIEND95=0,0;MATEID=511_2;EVENT=511;SU=22;PE=0;SR=22;ALG=PROD;AF=0.009061;NSAMP=265;MSQ=20.51;AC=265;AN=29246;NFAM=262
chr1	234974478	547101_2	N	[chr1:191757554[N	144.27	LOW	SVTYPE=BND;POS=234974478;STRANDS=--:12;CIPOS=-29,28;CIEND=-29,28;CIPOS95=0,0;CIEND95=0,0;MATEID=547101_1;EVENT=547101;SECONDARY;SU=12;PE=0;SR=12;ALG=PROD;AF=0.0001368;NSAMP=4;MSQ=22.52;AC=4;AN=29246;NFAM=4
chr1	234977814	141931_1	N	N[chr1:234977942[	4450.18	LOW	SVTYPE=BND;POS=234977814;STRANDS=+-:143;CIPOS=-5,4;CIEND=-5,4;CIPOS95=0,0;CIEND95=0,0;MATEID=141931_2;EVENT=141931;SU=143;PE=1;SR=142;ALG=PROD;AF=0.0006155;NSAMP=18;MSQ=222.26;RECLASSIFIED;AC=18;AN=29246;NFAM=16
chr1	234977942	141931_2	N	]chr1:234977814]N	4450.18	LOW	SVTYPE=BND;POS=234977814;STRANDS=+-:143;CIPOS=-5,4;CIEND=-5,4;CIPOS95=0,0;CIEND95=0,0;MATEID=141931_1;EVENT=141931;SECONDARY;SU=143;PE=1;SR=142;ALG=PROD;AF=0.0006155;NSAMP=18;MSQ=222.26;RECLASSIFIED;AC=18;AN=29246;NFAM=16
chr1	234983277	141932	N	<DEL>	3581.51	PASS	SVTYPE=DEL;POS=234983277;SVLEN=-975;END=234984252;STRANDS=+-:149;CIPOS=-23,22;CIEND=-23,21;CIPOS95=0,0;CIEND95=0,0;SU=149;PE=95;SR=54;ALG=PROD;AF=0.000171;NSAMP=5;MSQ=597.62;AC=5;AN=29246;NFAM=5
chr1	234995517	138482_2	N	]chr1:198558477]N	103717	LOW	SVTYPE=BND;POS=198558477;STRANDS=+-:329;CIPOS=-2,2;CIEND=-2,2;CIPOS95=0,0;CIEND95=0,0;MATEID=138482_1;EVENT=138482;SECONDARY;SU=329;PE=0;SR=329;ALG=PROD;AF=0.04226;NSAMP=1236;MSQ=42.67;RECLASSIFIED;AC=1236;AN=29246;NFAM=1169
chr1	234995518	2278_1	N	[chr12:88097582[N	333.9	LOW	SVTYPE=BND;POS=234995518;STRANDS=--:12;CIPOS=-29,28;CIEND=-27,20;CIPOS95=0,0;CIEND95=0,0;MATEID=2278_2;EVENT=2278;SU=12;PE=0;SR=12;ALG=PROD;AF=0.0003419;NSAMP=10;MSQ=21.94;AC=10;AN=29246;NFAM=10
chr1	234995665	17840_1	N	N[chrX:113093733[	657.72	LOW	SVTYPE=BND;POS=234995665;STRANDS=+-:17;IMPRECISE;CIPOS=-30,359;CIEND=-484,29;CIPOS95=-30,37;CIEND95=-109,29;MATEID=17840_2;EVENT=17840;SU=17;PE=17;SR=0;ALG=PROD;AF=0.0009232;NSAMP=27;MSQ=21.11;AC=27;AN=29246;NFAM=27
chr1	234996169	5942_1	N	]chr18:63786141]N	33215.2	LOW	SVTYPE=BND;POS=234996169;STRANDS=-+:8;CIPOS=-29,28;CIEND=-29,28;CIPOS95=0,0;CIEND95=0,0;MATEID=5942_2;EVENT=5942;SU=8;PE=0;SR=8;ALG=PROD;AF=0.01877;NSAMP=549;MSQ=31.67;AC=549;AN=29246;NFAM=542
chr1	235002727	141933	N	<DEL>	362.63	PASS	SVTYPE=DEL;POS=235002727;SVLEN=-3572;END=235006299;STRANDS=+-:15;CIPOS=-10,4;CIEND=-6,6;CIPOS95=0,0;CIEND95=0,0;SU=15;PE=9;SR=6;ALG=PROD;AF=3.419e-05;NSAMP=1;MSQ=362.63;AC=1;AN=29246;NFAM=1
chr1	235003035	141934	N	<DEL>	1117.19	PASS	SVTYPE=DEL;POS=235003035;SVLEN=-2473;END=235005508;STRANDS=+-:56;IMPRECISE;CIPOS=-14,224;CIEND=-127,32;CIPOS95=-12,12;CIEND95=-10,10;SU=56;PE=56;SR=0;ALG=PROD;AF=6.839e-05;NSAMP=2;MSQ=160.14;AC=2;AN=29246;NFAM=1
chr1	235012767	141935	N	<DEL>	959.29	PASS	SVTYPE=DEL;POS=235012767;SVLEN=-19576;END=235032343;STRANDS=+-:17;CIPOS=-10,9;CIEND=-2,1;CIPOS95=0,0;CIEND95=0,0;SU=17;PE=0;SR=17;ALG=PROD;AF=3.419e-05;NSAMP=1;MSQ=959.29;AC=1;AN=29246;NFAM=1
chr1	235016423	4423_1	N	]chr16:5955202]N	20.7	LOW	SVTYPE=BND;POS=235016423;STRANDS=-+:7;CIPOS=-5,4;CIEND=-5,4;CIPOS95=0,0;CIEND95=0,0;MATEID=4423_2;EVENT=4423;SU=7;PE=0;SR=7;ALG=PROD;AF=3.419e-05;NSAMP=1;MSQ=20.7;AC=1;AN=29246;NFAM=1
chr1	235020846	141936_1	N	N[chr1:235021165[	889.34	LOW	SVTYPE=BND;POS=235020846;STRANDS=+-:17;CIPOS=-10,9;CIEND=-10,9;CIPOS95=0,0;CIEND95=0,0;MATEID=141936_2;EVENT=141936;SU=17;PE=1;SR=16;ALG=PROD;AF=0.0001026;NSAMP=3;MSQ=19.25;RECLASSIFIED;AC=3;AN=29246;NFAM=3
chr1	235021165	141936_2	N	]chr1:235020846]N	889.34	LOW	SVTYPE=BND;POS=235020846;STRANDS=+-:17;CIPOS=-10,9;CIEND=-10,9;CIPOS95=0,0;CIEND95=0,0;MATEID=141936_1;EVENT=141936;SECONDARY;SU=17;PE=1;SR=16;ALG=PROD;AF=0.0001026;NSAMP=3;MSQ=19.25;RECLASSIFIED;AC=3;AN=29246;NFAM=3
chr1	235024373	141937	N	<DEL>	449.62	PASS	SVTYPE=DEL;POS=235024373;SVLEN=-2549;END=235026922;STRANDS=+-:18;CIPOS=-5,5;CIEND=-7,2;CIPOS95=0,0;CIEND95=0,0;SU=18;PE=13;SR=5;ALG=PROD;AF=3.419e-05;NSAMP=1;MSQ=449.62;AC=1;AN=29246;NFAM=1
chr1	235025902	16128_1	N	]chr8:122990406]N	886.8	LOW	SVTYPE=BND;POS=235025902;STRANDS=-+:61;CIPOS=-6,5;CIEND=-6,5;CIPOS95=0,0;CIEND95=0,0;MATEID=16128_2;EVENT=16128;SU=61;PE=0;SR=61;ALG=PROD;AF=0.0003761;NSAMP=11;MSQ=39.33;AC=11;AN=29246;NFAM=11
chr1	235025926	141938_1	N	N[chr1:235026062[	13659.9	LOW	SVTYPE=BND;POS=235025926;STRANDS=+-:44;CIPOS=-9,8;CIEND=-9,8;CIPOS95=0,0;CIEND95=0,0;MATEID=141938_2;EVENT=141938;SU=44;PE=0;SR=44;ALG=PROD;AF=0.01116;NSAMP=317;MSQ=16.48;RECLASSIFIED;AC=325;AN=29124;NFAM=315
chr1	235025926	547900_1	N	N]chr1:235026277]	282.08	LOW	SVTYPE=BND;POS=235025926;STRANDS=++:13;IMPRECISE;CIPOS=-10,9;CIEND=-7,9;CIPOS95=-2,2;CIEND95=-1,3;MATEID=547900_2;EVENT=547900;SU=13;PE=12;SR=1;ALG=PROD;AF=6.839e-05;NSAMP=2;MSQ=23.83;AC=2;AN=29246;NFAM=1
chr1	235025934	17872_1	N	N]chrX:116863972]	3349	LOW	SVTYPE=BND;POS=235025934;STRANDS=++:8;IMPRECISE;CIPOS=-30,388;CIEND=-30,630;CIPOS95=-30,87;CIEND95=-30,176;MATEID=17872_2;EVENT=17872;SU=8;PE=8;SR=0;ALG=PROD;AF=0.001473;NSAMP=43;MSQ=14.71;AC=43;AN=29200;NFAM=43
chr1	235025971	7395_1	N	]chr2:108415618]N	103560	LOW	SVTYPE=BND;POS=235025971;STRANDS=-+:4;IMPRECISE;CIPOS=-651,9;CIEND=-10,676;CIPOS95=-143,2;CIEND95=-2,151;MATEID=7395_2;EVENT=7395;SU=4;PE=4;SR=0;ALG=PROD;AF=0.08896;NSAMP=2416;MSQ=20.67;AC=2596;AN=29182;NFAM=2221
chr1	235025975	10220_1	N	N[chr3:139115881[	20188.3	LOW	SVTYPE=BND;POS=235025975;STRANDS=+-:4;IMPRECISE;CIPOS=-10,584;CIEND=-678,9;CIPOS95=-1,180;CIEND95=-218,1;MATEID=10220_2;EVENT=10220;SU=4;PE=4;SR=0;ALG=PROD;AF=0.004128;NSAMP=103;MSQ=24.15;AC=117;AN=28346;NFAM=103
chr1	235025998	10221_1	N	]chr3:139116031]N	17525	LOW	SVTYPE=BND;POS=235025998;STRANDS=-+:17;IMPRECISE;CIPOS=-412,49;CIEND=-20,614;CIPOS95=-37,37;CIEND95=-20,112;MATEID=10221_2;EVENT=10221;SU=17;PE=17;SR=0;ALG=PROD;AF=0.004517;NSAMP=120;MSQ=30.77;AC=129;AN=28560;NFAM=119
chr1	235025999	672_1	N	[chr10:14629347[N	721.84	LOW	SVTYPE=BND;POS=235025999;STRANDS=--:4;IMPRECISE;CIPOS=-310,9;CIEND=-690,8;CIPOS95=-118,2;CIEND95=-163,1;MATEID=672_2;EVENT=672;SU=4;PE=4;SR=0;ALG=PROD;AF=0.0004447;NSAMP=13;MSQ=15.63;AC=13;AN=29232;NFAM=13
chr1	235026041	8265_1	N	N]chr2:241338840]	7776.86	LOW	SVTYPE=BND;POS=235026041;STRANDS=++:4;CIPOS=-9,8;CIEND=-9,8;CIPOS95=0,0;CIEND95=0,0;MATEID=8265_2;EVENT=8265;SU=4;PE=0;SR=4;ALG=PROD;AF=0.00828;NSAMP=241;MSQ=18.61;AC=242;AN=29226;NFAM=239
chr1	235026062	141938_2	N	]chr1:235025926]N	13659.9	LOW	SVTYPE=BND;POS=235025926;STRANDS=+-:44;CIPOS=-9,8;CIEND=-9,8;CIPOS95=0,0;CIEND95=0,0;MATEID=141938_1;EVENT=141938;SECONDARY;SU=44;PE=0;SR=44;ALG=PROD;AF=0.01116;NSAMP=317;MSQ=16.48;RECLASSIFIED;AC=325;AN=29124;NFAM=315
chr1	235026277	547900_2	N	N]chr1:235025926]	282.08	LOW	SVTYPE=BND;POS=235026277;STRANDS=++:13;IMPRECISE;CIPOS=-7,9;CIEND=-10,9;CIPOS95=-1,3;CIEND95=-2,2;MATEID=547900_1;EVENT=547900;SECONDARY;SU=13;PE=12;SR=1;ALG=PROD;AF=6.839e-05;NSAMP=2;MSQ=23.83;AC=2;AN=29246;NFAM=1
chr1	235026740	141939_1	N	N[chr1:235027955[	1349.35	LOW	SVTYPE=BND;POS=235026740;STRANDS=+-:37;IMPRECISE;CIPOS=-30,29;CIEND=-30,24;CIPOS95=-2,2;CIEND95=-3,3;MATEID=141939_2;EVENT=141939;SU=37;PE=36;SR=1;ALG=PROD;AF=0.0003761;NSAMP=11;MSQ=69.42;RECLASSIFIED;AC=11;AN=29246;NFAM=11
chr1	235027955	141939_2	N	]chr1:235026740]N	1349.35	LOW	SVTYPE=BND;POS=235026740;STRANDS=+-:37;IMPRECISE;CIPOS=-30,24;CIEND=-30,29;CIPOS95=-3,3;CIEND95=-2,2;MATEID=141939_1;EVENT=141939;SECONDARY;SU=37;PE=36;SR=1;ALG=PROD;AF=0.0003761;NSAMP=11;MSQ=69.42;RECLASSIFIED;AC=11;AN=29246;NFAM=11
chr1	235028996	141940	N	<DEL>	143.58	PASS	SVTYPE=DEL;POS=235028996;SVLEN=-1142;END=235030138;STRANDS=+-:10;IMPRECISE;CIPOS=-10,288;CIEND=-298,9;CIPOS95=-1,90;CIEND95=-51,2;SU=10;PE=10;SR=0;ALG=PROD;AF=3.419e-05;NSAMP=1;MSQ=143.58;AC=1;AN=29246;NFAM=1
chr1	235030751	1188_1	N	N[chr11:116456268[	6.78	LOW	SVTYPE=BND;POS=235030751;STRANDS=+-:5;IMPRECISE;CIPOS=-10,533;CIEND=-591,9;CIPOS95=-2,121;CIEND95=-134,1;MATEID=1188_2;EVENT=1188;SU=5;PE=5;SR=0;ALG=PROD;AF=3.419e-05;NSAMP=1;MSQ=6.78;AC=1;AN=29246;NFAM=1
chr1	235030818	141941	N	<DEL>	1523.58	PASS	SVTYPE=DEL;POS=235030818;SVLEN=-29200;END=235060018;STRANDS=+-:65;IMPRECISE;CIPOS=-10,212;CIEND=-283,29;CIPOS95=-10,16;CIEND95=-16,16;SU=65;PE=65;SR=0;ALG=PROD;AF=0.0001026;NSAMP=3;MSQ=331.66;AC=3;AN=29246;NFAM=3
chr1	235030904	1457_1	N	]chr11:116456428]N	9.3	LOW	SVTYPE=BND;POS=235030904;STRANDS=-+:4;IMPRECISE;CIPOS=-455,9;CIEND=-10,606;CIPOS95=-108,2;CIEND95=0,151;MATEID=1457_2;EVENT=1457;SU=4;PE=4;SR=0;ALG=PROD;AF=3.419e-05;NSAMP=1;MSQ=9.3;AC=1;AN=29246;NFAM=1
chr1	235035825	3606_1	N	[chr14:74372469[N	4723.42	LOW	SVTYPE=BND;POS=235035825;STRANDS=--:143;IMPRECISE;CIPOS=-361,4;CIEND=-361,4;CIPOS95=-36,4;CIEND95=-36,4;MATEID=3606_2;EVENT=3606;SU=143;PE=143;SR=0;ALG=PROD;AF=0.005334;NSAMP=156;MSQ=23.42;AC=156;AN=29246;NFAM=156
chr1	235035896	182_1	N	N]chr10:81808814]	8908.45	LOW	SVTYPE=BND;POS=235035896;STRANDS=++:32;IMPRECISE;CIPOS=-10,350;CIEND=-15,344;CIPOS95=-10,58;CIEND95=-15,53;MATEID=182_2;EVENT=182;SU=32;PE=32;SR=0;ALG=PROD;AF=0.007215;NSAMP=211;MSQ=36.16;AC=211;AN=29246;NFAM=210
chr1	235035926	4078_1	N	N]chr15:60245675]	17841.9	LOW	SVTYPE=BND;POS=235035926;STRANDS=++:1858;IMPRECISE;CIPOS=-32,196;CIEND=-8,220;CIPOS95=-10,10;CIEND95=-8,17;MATEID=4078_2;EVENT=4078;SU=1858;PE=1858;SR=0;ALG=PROD;AF=0.0144;NSAMP=421;MSQ=26.32;AC=421;AN=29246;NFAM=415
chr1	235040610	141943	N	<DEL>	1195.79	PASS	SVTYPE=DEL;POS=235040610;SVLEN=-529;END=235041139;STRANDS=+-:38;CIPOS=-10,9;CIEND=-10,9;CIPOS95=0,0;CIEND95=0,0;SU=38;PE=17;SR=21;ALG=PROD;AF=3.419e-05;NSAMP=1;MSQ=9.36;AC=1;AN=29246;NFAM=1
chr1	235041734	15997_1	N	[chr8:100742893[N	44.9	LOW	SVTYPE=BND;POS=235041734;STRANDS=--:4;IMPRECISE;CIPOS=-9,6;CIEND=-10,8;CIPOS95=-1,1;CIEND95=-1,0;MATEID=15997_2;EVENT=15997;SU=4;PE=0;SR=4;ALG=PROD;AF=3.419e-05;NSAMP=1;MSQ=44.9;AC=1;AN=29246;NFAM=1
chr1	235043710	460801_1	N	]chr1:235044328]N	1341.32	LOW	SVTYPE=BND;POS=235043710;STRANDS=-+:120;IMPRECISE;CIPOS=-216,12;CIEND=-16,210;CIPOS95=-6,6;CIEND95=-7,7;MATEID=460801_2;EVENT=460801;SU=120;PE=120;SR=0;ALG=PROD;AF=0.0006497;NSAMP=18;MSQ=69.51;RECLASSIFIED;AC=19;AN=29246;NFAM=18
chr1	235044328	460801_2	N	N[chr1:235043710[	1341.32	LOW	SVTYPE=BND;POS=235043710;STRANDS=-+:120;IMPRECISE;CIPOS=-16,210;CIEND=-216,12;CIPOS95=-7,7;CIEND95=-6,6;MATEID=460801_1;EVENT=460801;SECONDARY;SU=120;PE=120;SR=0;ALG=PROD;AF=0.0006497;NSAMP=18;MSQ=69.51;RECLASSIFIED;AC=19;AN=29246;NFAM=18
chr1	235048755	141944_1	N	N[chr1:235049030[	207.18	LOW	SVTYPE=BND;POS=235048755;STRANDS=+-:4;IMPRECISE;CIPOS=-9,8;CIEND=-9,8;CIPOS95=0,0;CIEND95=0,1;MATEID=141944_2;EVENT=141944;SU=4;PE=0;SR=4;ALG=PROD;AF=0.0002052;NSAMP=6;MSQ=31.14;RECLASSIFIED;AC=6;AN=29246;NFAM=6
chr1	235049030	141944_2	N	]chr1:235048755]N	207.18	LOW	SVTYPE=BND;POS=235048755;STRANDS=+-:4;IMPRECISE;CIPOS=-9,8;CIEND=-9,8;CIPOS95=0,1;CIEND95=0,0;MATEID=141944_1;EVENT=141944;SECONDARY;SU=4;PE=0;SR=4;ALG=PROD;AF=0.0002052;NSAMP=6;MSQ=31.14;RECLASSIFIED;AC=6;AN=29246;NFAM=6
chr1	235050210	121525_2	N	]chr1:11855555]N	72006.2	LOW	SVTYPE=BND;POS=11855555;STRANDS=+-:4;IMPRECISE;CIPOS=-10,8;CIEND=-9,9;CIPOS95=-1,0;CIEND95=-1,1;MATEID=121525_1;EVENT=121525;SECONDARY;SU=4;PE=1;SR=3;ALG=PROD;AF=0.0584;NSAMP=1707;MSQ=26.83;RECLASSIFIED;AC=1708;AN=29246;NFAM=1667
chr1	235051611	547901_1	N	[chr1:235058557[N	1057.14	PASS	SVTYPE=BND;POS=235051611;STRANDS=--:65;CIPOS=-30,29;CIEND=-28,22;CIPOS95=0,0;CIEND95=0,0;MATEID=547901_2;EVENT=547901;SU=65;PE=41;SR=24;ALG=PROD;AF=3.419e-05;NSAMP=1;MSQ=377.47;AC=1;AN=29246;NFAM=1
chr1	235051891	547902_1	N	N]chr1:235058566]	973.34	PASS	SVTYPE=BND;POS=235051891;STRANDS=++:62;CIPOS=-30,29;CIEND=-24,23;CIPOS95=0,0;CIEND95=0,0;MATEID=547902_2;EVENT=547902;SU=62;PE=31;SR=31;ALG=PROD;AF=3.419e-05;NSAMP=1;MSQ=155.48;AC=1;AN=29246;NFAM=1
chr1	235058557	547901_2	N	[chr1:235051611[N	1057.14	PASS	SVTYPE=BND;POS=235058557;STRANDS=--:65;CIPOS=-28,22;CIEND=-30,29;CIPOS95=0,0;CIEND95=0,0;MATEID=547901_1;EVENT=547901;SECONDARY;SU=65;PE=41;SR=24;ALG=PROD;AF=3.419e-05;NSAMP=1;MSQ=377.47;AC=1;AN=29246;NFAM=1
chr1	235058566	547902_2	N	N]chr1:235051891]	973.34	PASS	SVTYPE=BND;POS=235058566;STRANDS=++:62;CIPOS=-24,23;CIEND=-30,29;CIPOS95=0,0;CIEND95=0,0;MATEID=547902_1;EVENT=547902;SECONDARY;SU=62;PE=31;SR=31;ALG=PROD;AF=3.419e-05;NSAMP=1;MSQ=155.48;AC=1;AN=29246;NFAM=1
chr1	235058924	123259_2	N	]chr1:25044977]N	859227	LOW	SVTYPE=BND;POS=25044977;STRANDS=+-:4;CIPOS=-9,8;CIEND=-9,8;CIPOS95=0,0;CIEND95=0,0;MATEID=123259_1;EVENT=123259;SECONDARY;SU=4;PE=0;SR=4;ALG=PROD;AF=0.4106;NSAMP=8445;MSQ=56.71;RECLASSIFIED;AC=12009;AN=29246;NFAM=7812
chr1	235069880	460802	N	<DUP>	72.33	PASS	SVTYPE=DUP;POS=235069880;SVLEN=10721;END=235080601;STRANDS=-+:8;IMPRECISE;CIPOS=-10,9;CIEND=-10,9;CIPOS95=-1,1;CIEND95=-1,1;SU=8;PE=6;SR=2;ALG=PROD;AF=3.419e-05;NSAMP=1;MSQ=71.8;AC=1;AN=29246;NFAM=1
chr1	235073055	7842_1	N	N[chr2:180620487[	31.74	LOW	SVTYPE=BND;POS=235073055;STRANDS=+-:5;IMPRECISE;CIPOS=-8,9;CIEND=-10,9;CIPOS95=-1,3;CIEND95=-3,1;MATEID=7842_2;EVENT=7842;SU=5;PE=4;SR=1;ALG=PROD;AF=3.419e-05;NSAMP=1;MSQ=23.87;AC=1;AN=29246;NFAM=1
chr1	235073056	10281_1	N	N]chr3:148745799]	29711.5	LOW	SVTYPE=BND;POS=235073056;STRANDS=++:52;CIPOS=-8,9;CIEND=-10,9;CIPOS95=0,0;CIEND95=0,0;MATEID=10281_2;EVENT=10281;SU=52;PE=33;SR=19;ALG=PROD;AF=0.02821;NSAMP=825;MSQ=23.24;AC=825;AN=29246;NFAM=811
chr1	235078225	460806_1	N	]chr1:235078659]N	7.44053e+06	PASS	SVTYPE=BND;POS=235078225;STRANDS=-+:5164;IMPRECISE;CIPOS=-88,8;CIEND=-10,120;CIPOS95=-2,2;CIEND95=-2,2;MATEID=460806_2;EVENT=460806;SU=5164;PE=5162;SR=2;ALG=PROD;AF=0.6763;NSAMP=14473;MSQ=323.04;RETAINED;RECLASSIFIED;AC=19780;AN=29246;NFAM=13357
chr1	235078244	141947_1	N	N[chr1:235078394[	998.1	LOW	SVTYPE=BND;POS=235078244;STRANDS=+-:17;CIPOS=-25,24;CIEND=-25,24;CIPOS95=0,0;CIEND95=0,0;MATEID=141947_2;EVENT=141947;SU=17;PE=0;SR=17;ALG=PROD;AF=0.0006155;NSAMP=18;MSQ=40.48;RECLASSIFIED;AC=18;AN=29246;NFAM=18
chr1	235078394	141947_2	N	]chr1:235078244]N	998.1	LOW	SVTYPE=BND;POS=235078244;STRANDS=+-:17;CIPOS=-25,24;CIEND=-25,24;CIPOS95=0,0;CIEND95=0,0;MATEID=141947_1;EVENT=141947;SECONDARY;SU=17;PE=0;SR=17;ALG=PROD;AF=0.0006155;NSAMP=18;MSQ=40.48;RECLASSIFIED;AC=18;AN=29246;NFAM=18
chr1	235078636	3135_1	N	]chr13:105784393]N	87.6	LOW	SVTYPE=BND;POS=235078636;STRANDS=-+:4;CIPOS=-9,8;CIEND=-9,8;CIPOS95=0,0;CIEND95=0,0;MATEID=3135_2;EVENT=3135;SU=4;PE=0;SR=4;ALG=PROD;AF=0.0001026;NSAMP=3;MSQ=12.36;AC=3;AN=29246;NFAM=3
chr1	235078659	460806_2	N	N[chr1:235078225[	7.44053e+06	PASS	SVTYPE=BND;POS=235078225;STRANDS=-+:5164;IMPRECISE;CIPOS=-10,120;CIEND=-88,8;CIPOS95=-2,2;CIEND95=-2,2;MATEID=460806_1;EVENT=460806;SECONDARY;SU=5164;PE=5162;SR=2;ALG=PROD;AF=0.6763;NSAMP=14473;MSQ=323.04;RETAINED;RECLASSIFIED;AC=19780;AN=29246;NFAM=13357
chr1	235080942	8564_1	N	N]chr20:36317277]	7477.96	LOW	SVTYPE=BND;POS=235080942;STRANDS=++:16;IMPRECISE;CIPOS=-9,8;CIEND=-13,17;CIPOS95=0,0;CIEND95=-1,1;MATEID=8564_2;EVENT=8564;SU=16;PE=0;SR=16;ALG=PROD;AF=0.008651;NSAMP=253;MSQ=22.43;AC=253;AN=29246;NFAM=252
chr1	235081844	141949_1	N	N[chr1:235082102[	441.03	LOW	SVTYPE=BND;POS=235081844;STRANDS=+-:12;CIPOS=-28,28;CIEND=-29,28;CIPOS95=0,0;CIEND95=0,0;MATEID=141949_2;EVENT=141949;SU=12;PE=0;SR=12;ALG=PROD;AF=0.0003761;NSAMP=11;MSQ=14.79;RECLASSIFIED;AC=11;AN=29246;NFAM=11
chr1	235082102	141949_2	N	]chr1:235081844]N	441.03	LOW	SVTYPE=BND;POS=235081844;STRANDS=+-:12;CIPOS=-29,28;CIEND=-28,28;CIPOS95=0,0;CIEND95=0,0;MATEID=141949_1;EVENT=141949;SECONDARY;SU=12;PE=0;SR=12;ALG=PROD;AF=0.0003761;NSAMP=11;MSQ=14.79;RECLASSIFIED;AC=11;AN=29246;NFAM=11
chr1	235091637	460808	N	<DUP>	55.55	PASS	SVTYPE=DUP;POS=235091637;SVLEN=8436;END=235100073;STRANDS=-+:9;IMPRECISE;CIPOS=-10,8;CIEND=-8,6;CIPOS95=-2,1;CIEND95=-1,2;SU=9;PE=7;SR=2;ALG=PROD;AF=3.419e-05;NSAMP=1;MSQ=54.16;AC=1;AN=29246;NFAM=1
chr1	235091753	141951	N	<DEL>	1.27046e+06	PASS	SVTYPE=DEL;POS=235091753;SVLEN=-1016;END=235092769;STRANDS=+-:60048;CIPOS=-1,4;CIEND=-3,0;CIPOS95=0,0;CIEND95=0,0;SU=60048;PE=60048;SR=0;ALG=PROD;AF=0.1402;NSAMP=3671;MSQ=221.75;RETAINED;MEDGQR=3.33;Q10GQR=2.92;AC=4100;AN=29246;NFAM=3482
chr1	235091968	141953	N	<DEL>	1.1523e+06	PASS	SVTYPE=DEL;POS=235091968;SVLEN=-432;END=235092400;STRANDS=+-:11;IMPRECISE;CIPOS=-50,49;CIEND=-50,49;CIPOS95=-3,3;CIEND95=-4,4;SU=11;PE=10;SR=1;ALG=PROD;AF=0.1329;NSAMP=2551;MSQ=181.53;RETAINED;MEDGQR=3.95;Q10GQR=3.48;AC=2846;AN=21418;NFAM=2432
chr1	235097844	141956	N	<DEL>	35.63	PASS	SVTYPE=DEL;POS=235097844;SVLEN=-1345;END=235099189;STRANDS=+-:8;IMPRECISE;CIPOS=-10,431;CIEND=-299,9;CIPOS95=-2,89;CIEND95=-45,3;SU=8;PE=8;SR=0;ALG=PROD;AF=3.419e-05;NSAMP=1;MSQ=35.63;AC=1;AN=29246;NFAM=1
chr1	235103773	141957	N	<DEL>	83.95	PASS	SVTYPE=DEL;POS=235103773;SVLEN=-4325;END=235108098;STRANDS=+-:5;IMPRECISE;CIPOS=-10,420;CIEND=-381,9;CIPOS95=-2,120;CIEND95=-106,2;SU=5;PE=5;SR=0;ALG=PROD;AF=3.419e-05;NSAMP=1;MSQ=83.85;AC=1;AN=29246;NFAM=1
chr1	235109340	123306_2	N	]chr1:25466744]N	230.37	LOW	SVTYPE=BND;POS=25466744;STRANDS=+-:13;IMPRECISE;CIPOS=-10,3;CIEND=-10,9;CIPOS95=-3,0;CIEND95=-1,3;MATEID=123306_1;EVENT=123306;SECONDARY;SU=13;PE=12;SR=1;ALG=PROD;AF=3.419e-05;NSAMP=1;MSQ=230.37;RECLASSIFIED;AC=1;AN=29246;NFAM=1
chr1	235109341	6590_1	N	[chr19:49257418[N	32.43	LOW	SVTYPE=BND;POS=235109341;STRANDS=--:10;IMPRECISE;CIPOS=-370,46;CIEND=-370,47;CIPOS95=-91,46;CIEND95=-97,47;MATEID=6590_2;EVENT=6590;SU=10;PE=10;SR=0;ALG=PROD;AF=3.419e-05;NSAMP=1;MSQ=32.43;AC=1;AN=29246;NFAM=1
chr1	235109909	455905_2	N	N[chr1:25466728[	486.45	PASS	SVTYPE=BND;POS=25466728;STRANDS=-+:33;CIPOS=-10,9;CIEND=-3,0;CIPOS95=0,0;CIEND95=0,0;MATEID=455905_1;EVENT=455905;SECONDARY;SU=33;PE=23;SR=10;ALG=PROD;AF=3.419e-05;NSAMP=1;MSQ=486.45;RECLASSIFIED;AC=1;AN=29246;NFAM=1
chr1	235114181	141958_1	N	N[chr1:235114249[	1672.42	PASS	SVTYPE=BND;POS=235114181;STRANDS=+-:62;CIPOS=-5,4;CIEND=-5,4;CIPOS95=0,0;CIEND95=0,0;MATEID=141958_2;EVENT=141958;SU=62;PE=0;SR=62;ALG=PROD;AF=0.0001026;NSAMP=3;MSQ=211.76;RECLASSIFIED;AC=3;AN=29246;NFAM=2
chr1	235114249	141958_2	N	]chr1:235114181]N	1672.42	PASS	SVTYPE=BND;POS=235114181;STRANDS=+-:62;CIPOS=-5,4;CIEND=-5,4;CIPOS95=0,0;CIEND95=0,0;MATEID=141958_1;EVENT=141958;SECONDARY;SU=62;PE=0;SR=62;ALG=PROD;AF=0.0001026;NSAMP=3;MSQ=211.76;RECLASSIFIED;AC=3;AN=29246;NFAM=2
chr1	235115453	141959	N	<DEL>	416.29	PASS	SVTYPE=DEL;POS=235115453;SVLEN=-1429;END=235116882;STRANDS=+-:21;IMPRECISE;CIPOS=-30,418;CIEND=-378,29;CIPOS95=-30,54;CIEND95=-35,29;SU=21;PE=21;SR=0;ALG=PROD;AF=3.419e-05;NSAMP=1;MSQ=266.76;AC=1;AN=29246;NFAM=1
chr1	235116337	460809_1	N	]chr1:236268734]N	432.38	LOW	SVTYPE=BND;POS=235116337;STRANDS=-+:57;IMPRECISE;CIPOS=-311,13;CIEND=-25,272;CIPOS95=-20,13;CIEND95=-24,24;MATEID=460809_2;EVENT=460809;SU=57;PE=57;SR=0;ALG=PROD;AF=6.839e-05;NSAMP=2;MSQ=86.47;RECLASSIFIED;AC=2;AN=29246;NFAM=2
chr1	235116968	141960_1	N	N[chr1:236268606[	749.9	LOW	SVTYPE=BND;POS=235116968;STRANDS=+-:73;IMPRECISE;CIPOS=-23,308;CIEND=-83,11;CIPOS95=-19,19;CIEND95=-8,8;MATEID=141960_2;EVENT=141960;SU=73;PE=73;SR=0;ALG=PROD;AF=6.839e-05;NSAMP=2;MSQ=70;RECLASSIFIED;AC=2;AN=29246;NFAM=2
chr1	235117135	141605_2	N	]chr1:231599722]N	117322	LOW	SVTYPE=BND;POS=231599722;STRANDS=+-:8;IMPRECISE;CIPOS=-283,9;CIEND=-10,487;CIPOS95=-61,3;CIEND95=-1,111;MATEID=141605_1;EVENT=141605;SECONDARY;SU=8;PE=8;SR=0;ALG=PROD;AF=0.09803;NSAMP=2867;MSQ=27.8;RECLASSIFIED;AC=2867;AN=29246;NFAM=2819
chr1	235128812	6591_1	N	N]chr19:49257432]	212.4	LOW	SVTYPE=BND;POS=235128812;STRANDS=++:22;CIPOS=-43,42;CIEND=-43,41;CIPOS95=0,0;CIEND95=0,0;MATEID=6591_2;EVENT=6591;SU=22;PE=10;SR=12;ALG=PROD;AF=3.419e-05;NSAMP=1;MSQ=212.4;AC=1;AN=29246;NFAM=1
chr1	235134830	460810_1	N	]chr1:235135373]N	722.13	LOW	SVTYPE=BND;POS=235134830;STRANDS=-+:18;IMPRECISE;CIPOS=-515,29;CIEND=-30,390;CIPOS95=-80,29;CIEND95=-30,67;MATEID=460810_2;EVENT=460810;SU=18;PE=18;SR=0;ALG=PROD;AF=0.0006497;NSAMP=19;MSQ=10.4;RECLASSIFIED;AC=19;AN=29246;NFAM=19
chr1	235135373	460810_2	N	N[chr1:235134830[	722.13	LOW	SVTYPE=BND;POS=235134830;STRANDS=-+:18;IMPRECISE;CIPOS=-30,390;CIEND=-515,29;CIPOS95=-30,67;CIEND95=-80,29;MATEID=460810_1;EVENT=460810;SECONDARY;SU=18;PE=18;SR=0;ALG=PROD;AF=0.0006497;NSAMP=19;MSQ=10.4;RECLASSIFIED;AC=19;AN=29246;NFAM=19
chr1	235142558	547903	N	<INV>	44.74	LOW	SVTYPE=INV;POS=235142558;SVLEN=102;END=235142660;STRANDS=++:1,--:3;IMPRECISE;CIPOS=-10,9;CIEND=-10,5;CIPOS95=-3,1;CIEND95=-4,2;SU=4;PE=3;SR=1;ALG=PROD;AF=6.839e-05;NSAMP=2;MSQ=14.34;AC=2;AN=29246;NFAM=2
chr1	235148664	141961	N	<DEL>	209.71	PASS	SVTYPE=DEL;POS=235148664;SVLEN=-8446;END=235157110;STRANDS=+-:9;IMPRECISE;CIPOS=-8,9;CIEND=-6,9;CIPOS95=-1,3;CIEND95=-1,0;SU=9;PE=7;SR=2;ALG=PROD;AF=3.419e-05;NSAMP=1;MSQ=209.71;AC=1;AN=29246;NFAM=1
chr1	235158157	460811	N	<DUP>	526.29	PASS	SVTYPE=DUP;POS=235158157;SVLEN=16487;END=235174644;STRANDS=-+:46;IMPRECISE;CIPOS=-150,28;CIEND=-30,194;CIPOS95=-14,14;CIEND95=-24,24;SU=46;PE=46;SR=0;ALG=PROD;AF=0.0001026;NSAMP=2;MSQ=262.74;AC=3;AN=29246;NFAM=2
chr1	235162122	141963	N	<DEL>	107.83	PASS	SVTYPE=DEL;POS=235162122;SVLEN=-111;END=235162233;STRANDS=+-:4;IMPRECISE;CIPOS=-10,7;CIEND=-9,8;CIPOS95=-1,0;CIEND95=0,1;SU=4;PE=0;SR=4;ALG=PROD;AF=3.419e-05;NSAMP=1;MSQ=107.83;AC=1;AN=29246;NFAM=1
chr1	235163590	141965	N	<DEL>	137.83	PASS	SVTYPE=DEL;POS=235163590;SVLEN=-1901;END=235165491;STRANDS=+-:8;IMPRECISE;CIPOS=-10,311;CIEND=-382,9;CIPOS95=-2,86;CIEND95=-109,2;SU=8;PE=8;SR=0;ALG=PROD;AF=3.419e-05;NSAMP=1;MSQ=137.83;AC=1;AN=29246;NFAM=1
chr1	235164192	141966	N	<DEL>	110.71	PASS	SVTYPE=DEL;POS=235164192;SVLEN=-1903;END=235166095;STRANDS=+-:4;IMPRECISE;CIPOS=-10,459;CIEND=-545,9;CIPOS95=-1,156;CIEND95=-190,0;SU=4;PE=4;SR=0;ALG=PROD;AF=3.419e-05;NSAMP=1;MSQ=110.71;AC=1;AN=29246;NFAM=1
chr1	235173754	141967_1	N	N[chr1:235173826[	9673.61	LOW	SVTYPE=BND;POS=235173754;STRANDS=+-:10;CIPOS=-10,9;CIEND=-10,9;CIPOS95=0,0;CIEND95=0,0;MATEID=141967_2;EVENT=141967;SU=10;PE=0;SR=10;ALG=PROD;AF=0.009301;NSAMP=269;MSQ=19.8;RECLASSIFIED;AC=272;AN=29244;NFAM=267
chr1	235173787	7720_1	N	N]chr2:159261863]	11412.9	LOW	SVTYPE=BND;POS=235173787;STRANDS=++:4;CIPOS=-49,48;CIEND=-49,48;CIPOS95=0,0;CIEND95=0,0;MATEID=7720_2;EVENT=7720;SU=4;PE=0;SR=4;ALG=PROD;AF=0.01026;NSAMP=271;MSQ=34.14;AC=300;AN=29246;NFAM=267
chr1	235173788	8029_1	N	]chr2:210162089]N	151.73	LOW	SVTYPE=BND;POS=235173788;STRANDS=-+:5;CIPOS=-10,9;CIEND=-10,9;CIPOS95=0,0;CIEND95=0,0;MATEID=8029_2;EVENT=8029;SU=5;PE=0;SR=5;ALG=PROD;AF=0.0002735;NSAMP=8;MSQ=17.23;AC=8;AN=29246;NFAM=8
chr1	235173789	121376_2	N	]chr1:10951765]N	7689.24	LOW	SVTYPE=BND;POS=10951765;STRANDS=+-:4;IMPRECISE;CIPOS=-10,7;CIEND=-9,8;CIPOS95=-1,0;CIEND95=0,0;MATEID=121376_1;EVENT=121376;SECONDARY;SU=4;PE=0;SR=4;ALG=PROD;AF=0.008582;NSAMP=251;MSQ=24.01;RECLASSIFIED;AC=251;AN=29246;NFAM=247
chr1	235173826	141967_2	N	]chr1:235173754]N	9673.61	LOW	SVTYPE=BND;POS=235173754;STRANDS=+-:10;CIPOS=-10,9;CIEND=-10,9;CIPOS95=0,0;CIEND95=0,0;MATEID=141967_1;EVENT=141967;SECONDARY;SU=10;PE=0;SR=10;ALG=PROD;AF=0.009301;NSAMP=269;MSQ=19.8;RECLASSIFIED;AC=272;AN=29244;NFAM=267
chr1	235184998	141968	N	<DEL>	1171.81	PASS	SVTYPE=DEL;POS=235184998;SVLEN=-1513;END=235186511;STRANDS=+-:42;IMPRECISE;CIPOS=-30,211;CIEND=-329,29;CIPOS95=-24,24;CIEND95=-26,26;SU=42;PE=42;SR=0;ALG=PROD;AF=3.419e-05;NSAMP=1;MSQ=317.67;AC=1;AN=29246;NFAM=1
chr1	235187152	460812	N	<DUP>	206.48	PASS	SVTYPE=DUP;POS=235187152;SVLEN=4241;END=235191393;STRANDS=-+:20;IMPRECISE;CIPOS=-342,29;CIEND=-30,446;CIPOS95=-39,29;CIEND95=-30,38;SU=20;PE=20;SR=0;ALG=PROD;AF=0.0001368;NSAMP=4;MSQ=51.29;AC=4;AN=29246;NFAM=4
chr1	235189178	141969	N	<DEL>	491.38	PASS	SVTYPE=DEL;POS=235189178;SVLEN=-2611;END=235191789;STRANDS=+-:22;IMPRECISE;CIPOS=-10,198;CIEND=-192,9;CIPOS95=-3,35;CIEND95=-27,1;SU=22;PE=22;SR=0;ALG=PROD;AF=3.419e-05;NSAMP=1;MSQ=491.38;AC=1;AN=29246;NFAM=1
chr1	235201748	460813	N	<DUP>	137.27	PASS	SVTYPE=DUP;POS=235201748;SVLEN=415207;END=235616955;STRANDS=-+:16;CIPOS=-10,9;CIEND=-6,5;CIPOS95=0,0;CIEND95=0,0;SU=16;PE=11;SR=5;ALG=PROD;AF=3.419e-05;NSAMP=1;MSQ=135.99;AC=1;AN=29246;NFAM=1
chr1	235205344	141970	N	<DEL>	2135.24	PASS	SVTYPE=DEL;POS=235205344;SVLEN=-203;END=235205547;STRANDS=+-:82;CIPOS=-5,5;CIEND=-5,5;CIPOS95=0,0;CIEND95=0,0;SU=82;PE=0;SR=82;ALG=PROD;AF=0.0002393;NSAMP=7;MSQ=303.61;AC=7;AN=29246;NFAM=3
chr1	235213978	460814	N	<DUP>	323.88	PASS	SVTYPE=DUP;POS=235213978;SVLEN=348224;END=235562202;STRANDS=-+:25;CIPOS=-3,0;CIEND=-3,2;CIPOS95=0,0;CIEND95=0,0;SU=25;PE=14;SR=11;ALG=PROD;AF=3.419e-05;NSAMP=1;MSQ=323.2;AC=1;AN=29246;NFAM=1
chr1	235215580	459641_2	N	N[chr1:174347471[	17458.8	LOW	SVTYPE=BND;POS=174347471;STRANDS=-+:37;CIPOS=-9,8;CIEND=-9,8;CIPOS95=0,0;CIEND95=0,0;MATEID=459641_1;EVENT=459641;SECONDARY;SU=37;PE=0;SR=37;ALG=PROD;AF=0.0227;NSAMP=664;MSQ=14.71;RECLASSIFIED;AC=664;AN=29246;NFAM=654
chr1	235223354	15162_1	N	]chr7:133857345]N	22634.4	LOW	SVTYPE=BND;POS=235223354;STRANDS=-+:365;CIPOS=-3,2;CIEND=-5,2;CIPOS95=0,0;CIEND95=0,0;MATEID=15162_2;EVENT=15162;SU=365;PE=145;SR=220;ALG=PROD;AF=0.02144;NSAMP=627;MSQ=24.32;AC=627;AN=29246;NFAM=617
chr1	235223354	16421_1	N	[chr9:21980982[N	49014.2	LOW	SVTYPE=BND;POS=235223354;STRANDS=--:132;IMPRECISE;CIPOS=-50,9;CIEND=-41,17;CIPOS95=-1,1;CIEND95=-1,1;MATEID=16421_2;EVENT=16421;SU=132;PE=129;SR=3;ALG=PROD;AF=0.03317;NSAMP=968;MSQ=39.68;RETAINED;AC=970;AN=29246;NFAM=959
chr1	235223386	15163_1	N	N[chr7:133857260[	1237.4	LOW	SVTYPE=BND;POS=235223386;STRANDS=+-:94;IMPRECISE;CIPOS=0,6;CIEND=-8,3;CIPOS95=0,0;CIEND95=-1,1;MATEID=15163_2;EVENT=15163;SU=94;PE=81;SR=13;ALG=PROD;AF=0.0007522;NSAMP=22;MSQ=39.37;AC=22;AN=29246;NFAM=22
chr1	235223396	13466_1	N	N[chr6:48345737[	78.54	LOW	SVTYPE=BND;POS=235223396;STRANDS=+-:6;CIPOS=-30,29;CIEND=-30,29;CIPOS95=0,0;CIEND95=0,0;MATEID=13466_2;EVENT=13466;SU=6;PE=2;SR=4;ALG=PROD;AF=3.42e-05;NSAMP=1;MSQ=23.94;AC=1;AN=29244;NFAM=1
chr1	235226699	547905_1	N	[chr1:236268670[N	123.35	LOW	SVTYPE=BND;POS=235226699;STRANDS=--:11;IMPRECISE;CIPOS=-612,9;CIEND=-245,9;CIPOS95=-139,1;CIEND95=-42,3;MATEID=547905_2;EVENT=547905;SU=11;PE=11;SR=0;ALG=PROD;AF=3.419e-05;NSAMP=1;MSQ=122.61;AC=1;AN=29246;NFAM=1
chr1	235227850	141973_1	N	N[chr1:235228286[	40155.9	LOW	SVTYPE=BND;POS=235227850;STRANDS=+-:6;IMPRECISE;CIPOS=-9,9;CIEND=-10,9;CIPOS95=-1,1;CIEND95=-1,1;MATEID=141973_2;EVENT=141973;SU=6;PE=3;SR=3;ALG=PROD;AF=0.03871;NSAMP=1131;MSQ=27.45;RECLASSIFIED;AC=1132;AN=29246;NFAM=1118
chr1	235228286	141973_2	N	]chr1:235227850]N	40155.9	LOW	SVTYPE=BND;POS=235227850;STRANDS=+-:6;IMPRECISE;CIPOS=-10,9;CIEND=-9,9;CIPOS95=-1,1;CIEND95=-1,1;MATEID=141973_1;EVENT=141973;SECONDARY;SU=6;PE=3;SR=3;ALG=PROD;AF=0.03871;NSAMP=1131;MSQ=27.45;RECLASSIFIED;AC=1132;AN=29246;NFAM=1118
chr1	235228897	547906	N	<INV>	7.69	LOW	SVTYPE=INV;POS=235228897;SVLEN=1745;END=235230642;STRANDS=++:5,--:1;IMPRECISE;CIPOS=-10,9;CIEND=-10,9;CIPOS95=-3,3;CIEND95=-3,3;SU=6;PE=5;SR=1;ALG=PROD;AF=3.419e-05;NSAMP=1;MSQ=6.73;AC=1;AN=29246;NFAM=1
chr1	235236069	141974	N	<DEL>	236.77	PASS	SVTYPE=DEL;POS=235236069;SVLEN=-3055;END=235239124;STRANDS=+-:7;IMPRECISE;CIPOS=-10,9;CIEND=-10,9;CIPOS95=-1,3;CIEND95=-3,3;SU=7;PE=6;SR=1;ALG=PROD;AF=3.419e-05;NSAMP=1;MSQ=236.77;AC=1;AN=29246;NFAM=1
chr1	235236495	15941_1	N	]chr8:94668808]N	343382	LOW	SVTYPE=BND;POS=235236495;STRANDS=-+:299;CIPOS=-3,2;CIEND=-2,2;CIPOS95=0,0;CIEND95=0,0;MATEID=15941_2;EVENT=15941;SU=299;PE=0;SR=299;ALG=PROD;AF=0.1528;NSAMP=4352;MSQ=50.11;AC=4468;AN=29246;NFAM=4157
chr1	235236863	8085_1	N	N]chr2:218200106]	122.91	LOW	SVTYPE=BND;POS=235236863;STRANDS=++:4;IMPRECISE;CIPOS=-10,9;CIEND=-9,9;CIPOS95=-3,3;CIEND95=-1,3;MATEID=8085_2;EVENT=8085;SU=4;PE=3;SR=1;ALG=PROD;AF=0.0001368;NSAMP=4;MSQ=25.51;AC=4;AN=29246;NFAM=4
chr1	235236863	908_1	N	N]chr11:22841204]	31453.7	LOW	SVTYPE=BND;POS=235236863;STRANDS=++:4;CIPOS=-9,8;CIEND=-9,8;CIPOS95=0,0;CIEND95=0,0;MATEID=908_2;EVENT=908;SU=4;PE=0;SR=4;ALG=PROD;AF=0.02294;NSAMP=653;MSQ=25.89;AC=671;AN=29246;NFAM=634
chr1	235237121	547907	N	<INV>	4.64	LOW	SVTYPE=INV;POS=235237121;SVLEN=766;END=235237887;STRANDS=++:1,--:3;IMPRECISE;CIPOS=-10,3;CIEND=-10,2;CIPOS95=-7,2;CIEND95=-8,1;SU=4;PE=4;SR=0;ALG=PROD;AF=3.419e-05;NSAMP=1;MSQ=4.64;AC=1;AN=29246;NFAM=1
chr1	235238860	16623_1	N	]chr9:72908449]N	95.19	LOW	SVTYPE=BND;POS=235238860;STRANDS=-+:7;CIPOS=-10,9;CIEND=-6,5;CIPOS95=0,0;CIEND95=0,0;MATEID=16623_2;EVENT=16623;SU=7;PE=1;SR=6;ALG=PROD;AF=0.0001026;NSAMP=2;MSQ=19.2;AC=3;AN=29246;NFAM=2
chr1	235249529	141976_1	N	N[chr1:235249793[	182.55	LOW	SVTYPE=BND;POS=235249529;STRANDS=+-:4;CIPOS=-9,8;CIEND=-9,8;CIPOS95=0,0;CIEND95=0,0;MATEID=141976_2;EVENT=141976;SU=4;PE=0;SR=4;ALG=PROD;AF=0.000171;NSAMP=5;MSQ=22.08;RECLASSIFIED;AC=5;AN=29246;NFAM=5
chr1	235249793	141976_2	N	]chr1:235249529]N	182.55	LOW	SVTYPE=BND;POS=235249529;STRANDS=+-:4;CIPOS=-9,8;CIEND=-9,8;CIPOS95=0,0;CIEND95=0,0;MATEID=141976_1;EVENT=141976;SECONDARY;SU=4;PE=0;SR=4;ALG=PROD;AF=0.000171;NSAMP=5;MSQ=22.08;RECLASSIFIED;AC=5;AN=29246;NFAM=5
chr1	235255220	17579_1	N	[chrX:66757683[N	7547.8	LOW	SVTYPE=BND;POS=235255220;STRANDS=--:80,-+:5;IMPRECISE;CIPOS=-49,117;CIEND=-49,108;CIPOS95=-49,68;CIEND95=-49,59;MATEID=17579_2;EVENT=17579;SU=85;PE=0;SR=85;ALG=SUM;AF=0.005539;NSAMP=162;MSQ=27.24;AC=162;AN=29246;NFAM=157
chr1	235255220	8834_1	N	[chr21:23865211[N	2023.59	LOW	SVTYPE=BND;POS=235255220;STRANDS=--:54;CIPOS=-7,8;CIEND=-9,7;CIPOS95=0,0;CIEND95=0,0;MATEID=8834_2;EVENT=8834;SU=54;PE=0;SR=54;ALG=PROD;AF=0.002393;NSAMP=70;MSQ=23.34;AC=70;AN=29246;NFAM=69
chr1	235255221	11638_1	N	]chr4:168625505]N	457119	LOW	SVTYPE=BND;POS=235255221;STRANDS=-+:275;CIPOS=-1,3;CIEND=-2,2;CIPOS95=0,0;CIEND95=0,0;MATEID=11638_2;EVENT=11638;SU=275;PE=0;SR=275;ALG=PROD;AF=0.1469;NSAMP=4292;MSQ=57.78;AC=4296;AN=29246;NFAM=4054
chr1	235255268	3517_1	N	[chr14:63953530[N	30957.1	LOW	SVTYPE=BND;POS=235255268;STRANDS=--:124;CIPOS=-5,4;CIEND=-5,4;CIPOS95=0,0;CIEND95=0,0;MATEID=3517_2;EVENT=3517;SU=124;PE=0;SR=124;ALG=PROD;AF=0.01993;NSAMP=582;MSQ=29.58;AC=583;AN=29246;NFAM=573
chr1	235255288	17581_1	N	]chrX:66757742]N	249.93	LOW	SVTYPE=BND;POS=235255288;STRANDS=-+:5;CIPOS=-30,29;CIEND=-30,29;CIPOS95=0,0;CIEND95=0,0;MATEID=17581_2;EVENT=17581;SU=5;PE=0;SR=5;ALG=PROD;AF=3.419e-05;NSAMP=1;MSQ=23.94;AC=1;AN=29246;NFAM=1
chr1	235260686	460815	N	<DUP>	48.47	PASS	SVTYPE=DUP;POS=235260686;SVLEN=40700;END=235301386;STRANDS=-+:9;IMPRECISE;CIPOS=-10,6;CIEND=-10,9;CIPOS95=-2,0;CIEND95=-1,1;SU=9;PE=7;SR=2;ALG=PROD;AF=3.419e-05;NSAMP=1;MSQ=47.63;AC=1;AN=29246;NFAM=1
chr1	235264953	460816_1	N	]chr1:235265884]N	278.13	LOW	SVTYPE=BND;POS=235264953;STRANDS=-+:24;CIPOS=-10,9;CIEND=-10,9;CIPOS95=0,0;CIEND95=0,0;MATEID=460816_2;EVENT=460816;SU=24;PE=14;SR=10;ALG=PROD;AF=6.839e-05;NSAMP=2;MSQ=17.36;RECLASSIFIED;AC=2;AN=29246;NFAM=2
chr1	235265066	460817	N	<DUP>	211.14	PASS	SVTYPE=DUP;POS=235265066;SVLEN=218501;END=235483567;STRANDS=-+:18;CIPOS=-5,2;CIEND=-4,4;CIPOS95=0,0;CIEND95=0,0;SU=18;PE=11;SR=7;ALG=PROD;AF=3.419e-05;NSAMP=1;MSQ=200.22;AC=1;AN=29246;NFAM=1
chr1	235265884	460816_2	N	N[chr1:235264953[	278.13	LOW	SVTYPE=BND;POS=235264953;STRANDS=-+:24;CIPOS=-10,9;CIEND=-10,9;CIPOS95=0,0;CIEND95=0,0;MATEID=460816_1;EVENT=460816;SECONDARY;SU=24;PE=14;SR=10;ALG=PROD;AF=6.839e-05;NSAMP=2;MSQ=17.36;RECLASSIFIED;AC=2;AN=29246;NFAM=2
chr1	235273256	141978	N	<DEL>	341.59	PASS	SVTYPE=DEL;POS=235273256;SVLEN=-46439;END=235319695;STRANDS=+-:16;CIPOS=-10,9;CIEND=-10,9;CIPOS95=0,0;CIEND95=0,0;SU=16;PE=9;SR=7;ALG=PROD;AF=3.419e-05;NSAMP=1;MSQ=341.59;AC=1;AN=29246;NFAM=1
chr1	235287984	141979	N	<DEL>	740.36	PASS	SVTYPE=DEL;POS=235287984;SVLEN=-7164;END=235295148;STRANDS=+-:32;CIPOS=-3,1;CIEND=-3,1;CIPOS95=0,0;CIEND95=0,0;SU=32;PE=19;SR=13;ALG=PROD;AF=3.419e-05;NSAMP=1;MSQ=740.36;AC=1;AN=29246;NFAM=1
chr1	235289966	141980	N	<DEL>	1103.06	PASS	SVTYPE=DEL;POS=235289966;SVLEN=-1773;END=235291739;STRANDS=+-:41;CIPOS=-22,21;CIEND=-22,20;CIPOS95=0,0;CIEND95=0,0;SU=41;PE=21;SR=20;ALG=PROD;AF=6.839e-05;NSAMP=2;MSQ=551.53;AC=2;AN=29246;NFAM=2
chr1	235294444	141981_1	N	N[chr1:235294591[	13935.7	LOW	SVTYPE=BND;POS=235294444;STRANDS=+-:40;CIPOS=-7,10;CIEND=-9,8;CIPOS95=0,0;CIEND95=0,0;MATEID=141981_2;EVENT=141981;SU=40;PE=3;SR=37;ALG=PROD;AF=0.004479;NSAMP=130;MSQ=94.05;RECLASSIFIED;AC=131;AN=29246;NFAM=130
chr1	235294561	3955_1	N	]chr15:44432435]N	4585.38	LOW	SVTYPE=BND;POS=235294561;STRANDS=-+:4;CIPOS=-9,8;CIEND=-9,8;CIPOS95=0,0;CIEND95=0,0;MATEID=3955_2;EVENT=3955;SU=4;PE=0;SR=4;ALG=PROD;AF=0.00571;NSAMP=167;MSQ=16.82;AC=167;AN=29246;NFAM=167
chr1	235294561	544815_2	N	[chr1:70653806[N	5883.54	LOW	SVTYPE=BND;POS=235294561;STRANDS=--:12;CIPOS=-29,28;CIEND=-29,28;CIPOS95=0,0;CIEND95=0,0;MATEID=544815_1;EVENT=544815;SECONDARY;SU=12;PE=0;SR=12;ALG=PROD;AF=0.006223;NSAMP=182;MSQ=17.32;AC=182;AN=29246;NFAM=181
chr1	235294591	141981_2	N	]chr1:235294444]N	13935.7	LOW	SVTYPE=BND;POS=235294444;STRANDS=+-:40;CIPOS=-9,8;CIEND=-7,10;CIPOS95=0,0;CIEND95=0,0;MATEID=141981_1;EVENT=141981;SECONDARY;SU=40;PE=3;SR=37;ALG=PROD;AF=0.004479;NSAMP=130;MSQ=94.05;RECLASSIFIED;AC=131;AN=29246;NFAM=130
chr1	235296844	13768_1	N	[chr6:97653399[N	801126	LOW	SVTYPE=BND;POS=235296844;STRANDS=--:10590;CIPOS=0,0;CIEND=0,0;CIPOS95=0,0;CIEND95=0,0;MATEID=13768_2;EVENT=13768;SU=10590;PE=6667;SR=3923;ALG=PROD;AF=0.3393;NSAMP=9686;MSQ=52;AC=9924;AN=29246;NFAM=9165
chr1	235296844	16376_1	N	[chr9:14498765[N	834092	LOW	SVTYPE=BND;POS=235296844;STRANDS=--:4;IMPRECISE;CIPOS=-10,9;CIEND=-10,8;CIPOS95=-1,1;CIEND95=-1,0;MATEID=16376_2;EVENT=16376;SU=4;PE=2;SR=2;ALG=PROD;AF=0.3619;NSAMP=10509;MSQ=47.41;AC=10583;AN=29246;NFAM=9778
chr1	235296844	1772_1	N	]chr12:7614994]N	941132	LOW	SVTYPE=BND;POS=235296844;STRANDS=-+:92;CIPOS=-10,9;CIEND=-7,9;CIPOS95=0,0;CIEND95=0,0;MATEID=1772_2;EVENT=1772;SU=92;PE=71;SR=21;ALG=PROD;AF=0.3781;NSAMP=10954;MSQ=50.59;AC=11059;AN=29246;NFAM=10145
chr1	235296844	2220_1	N	]chr12:74976367]N	754339	LOW	SVTYPE=BND;POS=235296844;STRANDS=-+:84;CIPOS=-10,9;CIEND=-9,8;CIPOS95=0,0;CIEND95=0,0;MATEID=2220_2;EVENT=2220;SU=84;PE=62;SR=22;ALG=PROD;AF=0.335;NSAMP=9783;MSQ=45.8;AC=9797;AN=29246;NFAM=9119
chr1	235296844	3092_1	N	]chr13:99427046]N	1.03252e+06	LOW	SVTYPE=BND;POS=235296844;STRANDS=-+:5;CIPOS=-9,6;CIEND=-8,8;CIPOS95=0,0;CIEND95=0,0;MATEID=3092_2;EVENT=3092;SU=5;PE=1;SR=4;ALG=PROD;AF=0.402;NSAMP=11590;MSQ=52.81;AC=11758;AN=29246;NFAM=10755
chr1	235299364	460818	N	<DUP>	92.29	PASS	SVTYPE=DUP;POS=235299364;SVLEN=244148;END=235543512;STRANDS=-+:11;CIPOS=-9,4;CIEND=-8,7;CIPOS95=0,0;CIEND95=0,0;SU=11;PE=7;SR=4;ALG=PROD;AF=3.419e-05;NSAMP=1;MSQ=91.56;AC=1;AN=29246;NFAM=1
chr1	235307879	141982_1	N	N[chr1:235308130[	435.69	LOW	SVTYPE=BND;POS=235307879;STRANDS=+-:17;CIPOS=-10,9;CIEND=-10,9;CIPOS95=0,0;CIEND95=0,0;MATEID=141982_2;EVENT=141982;SU=17;PE=0;SR=17;ALG=PROD;AF=0.0004445;NSAMP=13;MSQ=17.08;RECLASSIFIED;AC=13;AN=29246;NFAM=13
chr1	235308130	141982_2	N	]chr1:235307879]N	435.69	LOW	SVTYPE=BND;POS=235307879;STRANDS=+-:17;CIPOS=-10,9;CIEND=-10,9;CIPOS95=0,0;CIEND95=0,0;MATEID=141982_1;EVENT=141982;SECONDARY;SU=17;PE=0;SR=17;ALG=PROD;AF=0.0004445;NSAMP=13;MSQ=17.08;RECLASSIFIED;AC=13;AN=29246;NFAM=13
chr1	235311726	141983_1	N	N[chr1:235312201[	169.12	LOW	SVTYPE=BND;POS=235311726;STRANDS=+-:5;CIPOS=-10,9;CIEND=-10,9;CIPOS95=0,0;CIEND95=0,0;MATEID=141983_2;EVENT=141983;SU=5;PE=0;SR=5;ALG=PROD;AF=0.0001368;NSAMP=4;MSQ=22.33;RECLASSIFIED;AC=4;AN=29246;NFAM=4
chr1	235312201	141983_2	N	]chr1:235311726]N	169.12	LOW	SVTYPE=BND;POS=235311726;STRANDS=+-:5;CIPOS=-10,9;CIEND=-10,9;CIPOS95=0,0;CIEND95=0,0;MATEID=141983_1;EVENT=141983;SECONDARY;SU=5;PE=0;SR=5;ALG=PROD;AF=0.0001368;NSAMP=4;MSQ=22.33;RECLASSIFIED;AC=4;AN=29246;NFAM=4
chr1	235316499	141984_1	N	N[chr1:235316768[	206.25	LOW	SVTYPE=BND;POS=235316499;STRANDS=+-:11;CIPOS=-26,25;CIEND=-26,25;CIPOS95=0,0;CIEND95=0,0;MATEID=141984_2;EVENT=141984;SU=11;PE=0;SR=11;ALG=PROD;AF=0.0002735;NSAMP=8;MSQ=24.08;RECLASSIFIED;AC=8;AN=29246;NFAM=8
chr1	235316768	141984_2	N	]chr1:235316499]N	206.25	LOW	SVTYPE=BND;POS=235316499;STRANDS=+-:11;CIPOS=-26,25;CIEND=-26,25;CIPOS95=0,0;CIEND95=0,0;MATEID=141984_1;EVENT=141984;SECONDARY;SU=11;PE=0;SR=11;ALG=PROD;AF=0.0002735;NSAMP=8;MSQ=24.08;RECLASSIFIED;AC=8;AN=29246;NFAM=8
chr1	235316780	460819_1	N	]chr1:235321445]N	3678	PASS	SVTYPE=BND;POS=235316780;STRANDS=-+:334;CIPOS=-3,1;CIEND=-3,3;CIPOS95=0,0;CIEND95=0,0;MATEID=460819_2;EVENT=460819;SU=334;PE=226;SR=108;ALG=PROD;AF=0.000171;NSAMP=5;MSQ=282;RECLASSIFIED;AC=5;AN=29246;NFAM=3
chr1	235320013	141986_1	N	N[chr1:235323677[	1837.93	LOW	SVTYPE=BND;POS=235320013;STRANDS=+-:8;IMPRECISE;CIPOS=-25,20;CIEND=-562,29;CIPOS95=-2,2;CIEND95=-100,29;MATEID=141986_2;EVENT=141986;SU=8;PE=8;SR=0;ALG=PROD;AF=0.0004103;NSAMP=12;MSQ=145.45;RETAINED;RECLASSIFIED;AC=12;AN=29246;NFAM=11
chr1	235321445	460819_2	N	N[chr1:235316780[	3678	PASS	SVTYPE=BND;POS=235316780;STRANDS=-+:334;CIPOS=-3,3;CIEND=-3,1;CIPOS95=0,0;CIEND95=0,0;MATEID=460819_1;EVENT=460819;SECONDARY;SU=334;PE=226;SR=108;ALG=PROD;AF=0.000171;NSAMP=5;MSQ=282;RECLASSIFIED;AC=5;AN=29246;NFAM=3
chr1	235322049	3206_1	N	N]chr14:22772501]	26.81	LOW	SVTYPE=BND;POS=235322049;STRANDS=++:4;IMPRECISE;CIPOS=-9,8;CIEND=-10,8;CIPOS95=0,0;CIEND95=-1,0;MATEID=3206_2;EVENT=3206;SU=4;PE=0;SR=4;ALG=PROD;AF=3.419e-05;NSAMP=1;MSQ=26.81;AC=1;AN=29246;NFAM=1
chr1	235323677	141986_2	N	]chr1:235320013]N	1837.93	LOW	SVTYPE=BND;POS=235320013;STRANDS=+-:8;IMPRECISE;CIPOS=-562,29;CIEND=-25,20;CIPOS95=-100,29;CIEND95=-2,2;MATEID=141986_1;EVENT=141986;SECONDARY;SU=8;PE=8;SR=0;ALG=PROD;AF=0.0004103;NSAMP=12;MSQ=145.45;RETAINED;RECLASSIFIED;AC=12;AN=29246;NFAM=11
chr1	235336141	141987	N	<DEL>	44.83	PASS	SVTYPE=DEL;POS=235336141;SVLEN=-4365;END=235340506;STRANDS=+-:4;IMPRECISE;CIPOS=-10,591;CIEND=-493,9;CIPOS95=-2,132;CIEND95=-106,3;SU=4;PE=4;SR=0;ALG=PROD;AF=3.419e-05;NSAMP=1;MSQ=44.83;AC=1;AN=29246;NFAM=1
chr1	235336243	460820	N	<DUP>	252.54	PASS	SVTYPE=DUP;POS=235336243;SVLEN=24500;END=235360743;STRANDS=-+:20;CIPOS=-9,3;CIEND=-10,9;CIPOS95=0,0;CIEND95=0,0;SU=20;PE=16;SR=4;ALG=PROD;AF=3.419e-05;NSAMP=1;MSQ=251.38;AC=1;AN=29246;NFAM=1
chr1	235337794	141988	N	<DEL>	1027.53	PASS	SVTYPE=DEL;POS=235337794;SVLEN=-1898;END=235339692;STRANDS=+-:45;IMPRECISE;CIPOS=-29,29;CIEND=-30,25;CIPOS95=0,0;CIEND95=-1,1;SU=45;PE=39;SR=6;ALG=PROD;AF=6.839e-05;NSAMP=2;MSQ=417.96;AC=2;AN=29246;NFAM=2
chr1	235338602	141989_1	N	N[chr1:235339179[	927.65	LOW	SVTYPE=BND;POS=235338602;STRANDS=+-:29;CIPOS=-24,29;CIEND=-30,29;CIPOS95=0,0;CIEND95=0,0;MATEID=141989_2;EVENT=141989;SU=29;PE=23;SR=6;ALG=PROD;AF=0.0002393;NSAMP=7;MSQ=131.5;RECLASSIFIED;AC=7;AN=29246;NFAM=7
chr1	235339179	141989_2	N	]chr1:235338602]N	927.65	LOW	SVTYPE=BND;POS=235338602;STRANDS=+-:29;CIPOS=-30,29;CIEND=-24,29;CIPOS95=0,0;CIEND95=0,0;MATEID=141989_1;EVENT=141989;SECONDARY;SU=29;PE=23;SR=6;ALG=PROD;AF=0.0002393;NSAMP=7;MSQ=131.5;RECLASSIFIED;AC=7;AN=29246;NFAM=7
chr1	235343376	141990	N	<DEL>	318.96	PASS	SVTYPE=DEL;POS=235343376;SVLEN=-5992;END=235349368;STRANDS=+-:31;IMPRECISE;CIPOS=-66,584;CIEND=-503,74;CIPOS95=-66,135;CIEND95=-136,74;SU=31;PE=31;SR=0;ALG=SUM;AF=6.839e-05;NSAMP=2;MSQ=20.8;AC=2;AN=29246;NFAM=2
chr1	235346473	141991_1	N	N[chr1:235352242[	11457.6	PASS	SVTYPE=BND;POS=235346473;STRANDS=+-:496;CIPOS=-4,2;CIEND=-4,1;CIPOS95=0,0;CIEND95=0,0;MATEID=141991_2;EVENT=141991;SU=496;PE=256;SR=240;ALG=PROD;AF=3.419e-05;NSAMP=1;MSQ=710.43;RECLASSIFIED;AC=1;AN=29246;NFAM=1
chr1	235349470	17045_1	N	N[chr9:133265691[	66.92	LOW	SVTYPE=BND;POS=235349470;STRANDS=+-:4;IMPRECISE;CIPOS=-10,536;CIEND=-522,9;CIPOS95=-2,119;CIEND95=-113,2;MATEID=17045_2;EVENT=17045;SU=4;PE=4;SR=0;ALG=PROD;AF=3.419e-05;NSAMP=1;MSQ=65.75;AC=1;AN=29246;NFAM=1
chr1	235349508	5117_1	N	N[chr17:16330607[	6769.15	LOW	SVTYPE=BND;POS=235349508;STRANDS=+-:233;IMPRECISE;CIPOS=-11,398;CIEND=-172,9;CIPOS95=-11,22;CIEND95=-2,2;MATEID=5117_2;EVENT=5117;SU=233;PE=233;SR=0;ALG=PROD;AF=0.005368;NSAMP=157;MSQ=20.35;AC=157;AN=29246;NFAM=155
chr1	235350732	141992	N	<DEL>	856.83	PASS	SVTYPE=DEL;POS=235350732;SVLEN=-1370;END=235352102;STRANDS=+-:22;IMPRECISE;CIPOS=-23,236;CIEND=-286,22;CIPOS95=-23,46;CIEND95=-47,22;SU=22;PE=22;SR=0;ALG=PROD;AF=6.839e-05;NSAMP=2;MSQ=406.1;AC=2;AN=29246;NFAM=2
chr1	235352242	141991_2	N	]chr1:235346473]N	11457.6	PASS	SVTYPE=BND;POS=235346473;STRANDS=+-:496;CIPOS=-4,1;CIEND=-4,2;CIPOS95=0,0;CIEND95=0,0;MATEID=141991_1;EVENT=141991;SECONDARY;SU=496;PE=256;SR=240;ALG=PROD;AF=3.419e-05;NSAMP=1;MSQ=710.43;RECLASSIFIED;AC=1;AN=29246;NFAM=1
chr1	235353136	141993	N	<DEL>	182.66	PASS	SVTYPE=DEL;POS=235353136;SVLEN=-1114;END=235354250;STRANDS=+-:9;IMPRECISE;CIPOS=0,8;CIEND=-10,9;CIPOS95=0,8;CIEND95=-3,1;SU=9;PE=8;SR=1;ALG=PROD;AF=3.419e-05;NSAMP=1;MSQ=182.66;AC=1;AN=29246;NFAM=1
chr1	235355795	141994_1	N	N[chr1:235356048[	72.85	LOW	SVTYPE=BND;POS=235355795;STRANDS=+-:4;CIPOS=-9,8;CIEND=-9,8;CIPOS95=0,0;CIEND95=0,0;MATEID=141994_2;EVENT=141994;SU=4;PE=0;SR=4;ALG=PROD;AF=0.0002052;NSAMP=6;MSQ=8.43;RECLASSIFIED;AC=6;AN=29246;NFAM=6
chr1	235356048	141994_2	N	]chr1:235355795]N	72.85	LOW	SVTYPE=BND;POS=235355795;STRANDS=+-:4;CIPOS=-9,8;CIEND=-9,8;CIPOS95=0,0;CIEND95=0,0;MATEID=141994_1;EVENT=141994;SECONDARY;SU=4;PE=0;SR=4;ALG=PROD;AF=0.0002052;NSAMP=6;MSQ=8.43;RECLASSIFIED;AC=6;AN=29246;NFAM=6
chr1	235359703	3475_1	N	N]chr14:58181758]	11.93	LOW	SVTYPE=BND;POS=235359703;STRANDS=++:8;IMPRECISE;CIPOS=-9,9;CIEND=-10,9;CIPOS95=-1,1;CIEND95=-1,1;MATEID=3475_2;EVENT=3475;SU=8;PE=6;SR=2;ALG=PROD;AF=3.419e-05;NSAMP=1;MSQ=11.93;AC=1;AN=29246;NFAM=1
chr1	235362650	17007_1	N	]chr9:128918327]N	30773.2	LOW	SVTYPE=BND;POS=235362650;STRANDS=-+:4;CIPOS=-9,8;CIEND=-9,8;CIPOS95=0,0;CIEND95=0,0;MATEID=17007_2;EVENT=17007;SU=4;PE=0;SR=4;ALG=PROD;AF=0.02879;NSAMP=842;MSQ=20.89;AC=842;AN=29246;NFAM=831
chr1	235368771	141997	N	<DEL>	200.51	PASS	SVTYPE=DEL;POS=235368771;SVLEN=-2136;END=235370907;STRANDS=+-:11;IMPRECISE;CIPOS=-30,370;CIEND=-474,29;CIPOS95=-30,62;CIEND95=-53,29;SU=11;PE=11;SR=0;ALG=PROD;AF=6.839e-05;NSAMP=2;MSQ=100.25;AC=2;AN=29246;NFAM=2
chr1	235370455	141998	N	<DEL>	1398.99	PASS	SVTYPE=DEL;POS=235370455;SVLEN=-1067;END=235371522;STRANDS=+-:29;IMPRECISE;CIPOS=-30,254;CIEND=-218,27;CIPOS95=-28,28;CIEND95=-28,27;SU=29;PE=29;SR=0;ALG=PROD;AF=6.839e-05;NSAMP=2;MSQ=230.53;AC=2;AN=29246;NFAM=2
chr1	235371869	460821	N	<DUP>	117.74	PASS	SVTYPE=DUP;POS=235371869;SVLEN=24463;END=235396332;STRANDS=-+:14;IMPRECISE;CIPOS=-493,9;CIEND=-10,461;CIPOS95=-70,2;CIEND95=-2,70;SU=14;PE=14;SR=0;ALG=PROD;AF=3.419e-05;NSAMP=1;MSQ=117.43;AC=1;AN=29246;NFAM=1
chr1	235372749	460822	N	<DUP>	158.4	PASS	SVTYPE=DUP;POS=235372749;SVLEN=75309;END=235448058;STRANDS=-+:15;IMPRECISE;CIPOS=-351,9;CIEND=-10,222;CIPOS95=-40,3;CIEND95=-1,57;SU=15;PE=15;SR=0;ALG=PROD;AF=3.419e-05;NSAMP=1;MSQ=157.38;AC=1;AN=29246;NFAM=1
chr1	235374075	142000	N	<DEL>	1.39798e+06	PASS	SVTYPE=DEL;POS=235374075;SVLEN=-499;END=235374574;STRANDS=+-:274;IMPRECISE;CIPOS=-329,49;CIEND=-120,309;CIPOS95=-225,49;CIEND95=-120,222;SU=274;PE=255;SR=19;ALG=SUM;AF=0.1478;NSAMP=3784;MSQ=221.84;RETAINED;MEDGQR=3.92;Q10GQR=3.31;AC=4175;AN=28256;NFAM=3585
chr1	235379963	142005_1	N	N[chr1:235381676[	463.28	LOW	SVTYPE=BND;POS=235379963;STRANDS=+-:17;IMPRECISE;CIPOS=-10,246;CIEND=-313,9;CIPOS95=-3,43;CIEND95=-75,2;MATEID=142005_2;EVENT=142005;SU=17;PE=17;SR=0;ALG=PROD;AF=0.000171;NSAMP=5;MSQ=8.76;RECLASSIFIED;AC=5;AN=29246;NFAM=5
chr1	235381676	142005_2	N	]chr1:235379963]N	463.28	LOW	SVTYPE=BND;POS=235379963;STRANDS=+-:17;IMPRECISE;CIPOS=-313,9;CIEND=-10,246;CIPOS95=-75,2;CIEND95=-3,43;MATEID=142005_1;EVENT=142005;SECONDARY;SU=17;PE=17;SR=0;ALG=PROD;AF=0.000171;NSAMP=5;MSQ=8.76;RECLASSIFIED;AC=5;AN=29246;NFAM=5
chr1	235396182	142006	N	<DEL>	647.2	PASS	SVTYPE=DEL;POS=235396182;SVLEN=-1057;END=235397239;STRANDS=+-:13;IMPRECISE;CIPOS=-10,289;CIEND=-290,9;CIPOS95=-1,70;CIEND95=-69,2;SU=13;PE=13;SR=0;ALG=PROD;AF=3.419e-05;NSAMP=1;MSQ=425.63;AC=1;AN=29246;NFAM=1
chr1	235397270	142008_1	N	N[chr1:235397326[	212.83	LOW	SVTYPE=BND;POS=235397270;STRANDS=+-:5;CIPOS=-10,9;CIEND=-10,9;CIPOS95=0,0;CIEND95=0,0;MATEID=142008_2;EVENT=142008;SU=5;PE=0;SR=5;ALG=PROD;AF=3.419e-05;NSAMP=1;MSQ=212.72;RECLASSIFIED;AC=1;AN=29246;NFAM=1
chr1	235397326	142008_2	N	]chr1:235397270]N	212.83	LOW	SVTYPE=BND;POS=235397270;STRANDS=+-:5;CIPOS=-10,9;CIEND=-10,9;CIPOS95=0,0;CIEND95=0,0;MATEID=142008_1;EVENT=142008;SECONDARY;SU=5;PE=0;SR=5;ALG=PROD;AF=3.419e-05;NSAMP=1;MSQ=212.72;RECLASSIFIED;AC=1;AN=29246;NFAM=1
chr1	235398746	142009_1	N	N[chr1:235399058[	2546.66	LOW	SVTYPE=BND;POS=235398746;STRANDS=+-:260;CIPOS=-3,3;CIEND=-3,3;CIPOS95=0,0;CIEND95=0,0;MATEID=142009_2;EVENT=142009;SU=260;PE=0;SR=260;ALG=PROD;AF=0.001128;NSAMP=33;MSQ=22.67;RECLASSIFIED;AC=33;AN=29246;NFAM=33
chr1	235399058	142009_2	N	]chr1:235398746]N	2546.66	LOW	SVTYPE=BND;POS=235398746;STRANDS=+-:260;CIPOS=-3,3;CIEND=-3,3;CIPOS95=0,0;CIEND95=0,0;MATEID=142009_1;EVENT=142009;SECONDARY;SU=260;PE=0;SR=260;ALG=PROD;AF=0.001128;NSAMP=33;MSQ=22.67;RECLASSIFIED;AC=33;AN=29246;NFAM=33
chr1	235406587	142010_1	N	N[chr1:235406873[	43.28	LOW	SVTYPE=BND;POS=235406587;STRANDS=+-:4;CIPOS=-9,8;CIEND=-9,8;CIPOS95=0,0;CIEND95=0,0;MATEID=142010_2;EVENT=142010;SU=4;PE=0;SR=4;ALG=PROD;AF=6.839e-05;NSAMP=2;MSQ=15.09;RECLASSIFIED;AC=2;AN=29246;NFAM=2
chr1	235406873	142010_2	N	]chr1:235406587]N	43.28	LOW	SVTYPE=BND;POS=235406587;STRANDS=+-:4;CIPOS=-9,8;CIEND=-9,8;CIPOS95=0,0;CIEND95=0,0;MATEID=142010_1;EVENT=142010;SECONDARY;SU=4;PE=0;SR=4;ALG=PROD;AF=6.839e-05;NSAMP=2;MSQ=15.09;RECLASSIFIED;AC=2;AN=29246;NFAM=2
chr1	235409779	6561_1	N	N]chr19:45846977]	6406.59	LOW	SVTYPE=BND;POS=235409779;STRANDS=++:4;IMPRECISE;CIPOS=-10,497;CIEND=-10,660;CIPOS95=-2,133;CIEND95=-1,233;MATEID=6561_2;EVENT=6561;SU=4;PE=4;SR=0;ALG=PROD;AF=0.006702;NSAMP=196;MSQ=22.08;AC=196;AN=29246;NFAM=195
chr1	235409781	2518_1	N	]chr12:119170746]N	332978	LOW	SVTYPE=BND;POS=235409781;STRANDS=-+:29162;IMPRECISE;CIPOS=-20,3;CIEND=-9,80;CIPOS95=0,0;CIEND95=-2,2;MATEID=2518_2;EVENT=2518;SU=29162;PE=29162;SR=0;ALG=PROD;AF=0.1136;NSAMP=3323;MSQ=50.11;AC=3323;AN=29246;NFAM=3092
chr1	235409801	14251_1	N	[chr7:5566815[N	39487.1	LOW	SVTYPE=BND;POS=235409801;STRANDS=--:1876;IMPRECISE;CIPOS=-97,9;CIEND=-202,8;CIPOS95=-2,2;CIEND95=-10,8;MATEID=14251_2;EVENT=14251;SU=1876;PE=1876;SR=0;ALG=PROD;AF=0.03457;NSAMP=1011;MSQ=28.04;AC=1011;AN=29246;NFAM=1007
chr1	235409814	13147_1	N	]chr6:17942831]N	218379	LOW	SVTYPE=BND;POS=235409814;STRANDS=-+:9;IMPRECISE;CIPOS=-457,29;CIEND=-27,492;CIPOS95=-97,29;CIEND95=-27,157;MATEID=13147_2;EVENT=13147;SU=9;PE=9;SR=0;ALG=PROD;AF=0.1095;NSAMP=3203;MSQ=39.35;AC=3203;AN=29246;NFAM=3062
chr1	235409816	6456_1	N	N]chr19:38530064]	1625.87	LOW	SVTYPE=BND;POS=235409816;STRANDS=++:5;IMPRECISE;CIPOS=-10,552;CIEND=-8,609;CIPOS95=-1,166;CIEND95=0,220;MATEID=6456_2;EVENT=6456;SU=5;PE=5;SR=0;ALG=PROD;AF=0.001436;NSAMP=42;MSQ=16.09;AC=42;AN=29246;NFAM=42
chr1	235409832	545081_2	N	N]chr1:82620489]	38436.2	LOW	SVTYPE=BND;POS=235409832;STRANDS=++:8;IMPRECISE;CIPOS=-30,297;CIEND=-30,571;CIPOS95=-30,81;CIEND95=-30,164;MATEID=545081_1;EVENT=545081;SECONDARY;SU=8;PE=8;SR=0;ALG=PROD;AF=0.03412;NSAMP=998;MSQ=22.68;AC=998;AN=29246;NFAM=984
chr1	235409833	460602_2	N	N[chr1:226024125[	660686	LOW	SVTYPE=BND;POS=226024125;STRANDS=-+:50254;CIPOS=0,0;CIEND=0,0;CIPOS95=0,0;CIEND95=0,0;MATEID=460602_1;EVENT=460602;SECONDARY;SU=50254;PE=0;SR=50254;AF=0.2763;NSAMP=8075;MSQ=50.17;RECLASSIFIED;AC=8080;AN=29246;NFAM=7600
chr1	235409833	6245_1	N	N[chr19:18135309[	119421	LOW	SVTYPE=BND;POS=235409833;STRANDS=+-:8052;IMPRECISE;CIPOS=-1,47;CIEND=-127,2;CIPOS95=-1,1;CIEND95=-3,2;MATEID=6245_2;EVENT=6245;SU=8052;PE=8052;SR=0;ALG=PROD;AF=0.04866;NSAMP=1423;MSQ=43.05;AC=1423;AN=29246;NFAM=1358
chr1	235412134	138089_2	N	]chr1:194028463]N	488523	LOW	SVTYPE=BND;POS=194028463;STRANDS=+-:16;CIPOS=-9,8;CIEND=-9,8;CIPOS95=0,0;CIEND95=0,0;MATEID=138089_1;EVENT=138089;SECONDARY;SU=16;PE=0;SR=16;ALG=PROD;AF=0.3057;NSAMP=8826;MSQ=35.11;RECLASSIFIED;AC=8940;AN=29246;NFAM=8305
chr1	235412156	142012_1	N	N[chr1:235412245[	11801.5	LOW	SVTYPE=BND;POS=235412156;STRANDS=+-:4;IMPRECISE;CIPOS=-10,7;CIEND=-7,7;CIPOS95=-2,0;CIEND95=-2,3;MATEID=142012_2;EVENT=142012;SU=4;PE=0;SR=4;ALG=PROD;AF=0.0084;NSAMP=240;MSQ=13.96;RECLASSIFIED;AC=245;AN=29168;NFAM=237
chr1	235412245	142012_2	N	]chr1:235412156]N	11801.5	LOW	SVTYPE=BND;POS=235412156;STRANDS=+-:4;IMPRECISE;CIPOS=-7,7;CIEND=-10,7;CIPOS95=-2,3;CIEND95=-2,0;MATEID=142012_1;EVENT=142012;SECONDARY;SU=4;PE=0;SR=4;ALG=PROD;AF=0.0084;NSAMP=240;MSQ=13.96;RECLASSIFIED;AC=245;AN=29168;NFAM=237
chr1	235419806	142013	N	<DEL:ME:SINE|Alu|AluSc>	368.43	PASS	SVTYPE=MEI;POS=235419806;SVLEN=-285;END=235420091;STRANDS=+-:62;CIPOS=-6,6;CIEND=-6,6;CIPOS95=0,0;CIEND95=0,0;SU=62;PE=0;SR=62;ALG=PROD;AF=0.0003419;NSAMP=10;MSQ=20.15;AC=10;AN=29246;NFAM=10
chr1	235420496	547867_2	N	N]chr1:232220681]	38.9	LOW	SVTYPE=BND;POS=235420496;STRANDS=++:4;IMPRECISE;CIPOS=-10,8;CIEND=-10,8;CIPOS95=-1,0;CIEND95=-1,0;MATEID=547867_1;EVENT=547867;SECONDARY;SU=4;PE=0;SR=4;ALG=PROD;AF=3.419e-05;NSAMP=1;MSQ=38.89;AC=1;AN=29246;NFAM=1
chr1	235425229	15962_1	N	N]chr8:96086197]	615.11	LOW	SVTYPE=BND;POS=235425229;STRANDS=++:4;IMPRECISE;CIPOS=-50,393;CIEND=-50,525;CIPOS95=-50,102;CIEND95=-50,158;MATEID=15962_2;EVENT=15962;SU=4;PE=4;SR=0;ALG=PROD;AF=0.0006839;NSAMP=20;MSQ=28.68;AC=20;AN=29246;NFAM=20
chr1	235430522	142014	N	<DEL>	185.74	PASS	SVTYPE=DEL;POS=235430522;SVLEN=-60;END=235430582;STRANDS=+-:5;CIPOS=-10,9;CIEND=-10,9;CIPOS95=0,0;CIEND95=0,0;SU=5;PE=0;SR=5;ALG=PROD;AF=3.419e-05;NSAMP=1;MSQ=185.73;AC=1;AN=29246;NFAM=1
chr1	235431969	142015_1	N	N[chr1:235432249[	123.07	LOW	SVTYPE=BND;POS=235431969;STRANDS=+-:4;IMPRECISE;CIPOS=-9,0;CIEND=-9,8;CIPOS95=-9,0;CIEND95=0,0;MATEID=142015_2;EVENT=142015;SU=4;PE=0;SR=4;ALG=PROD;AF=0.0001026;NSAMP=3;MSQ=12.3;RECLASSIFIED;AC=3;AN=29246;NFAM=3
chr1	235432249	142015_2	N	]chr1:235431969]N	123.07	LOW	SVTYPE=BND;POS=235431969;STRANDS=+-:4;IMPRECISE;CIPOS=-9,8;CIEND=-9,0;CIPOS95=0,0;CIEND95=-9,0;MATEID=142015_1;EVENT=142015;SECONDARY;SU=4;PE=0;SR=4;ALG=PROD;AF=0.0001026;NSAMP=3;MSQ=12.3;RECLASSIFIED;AC=3;AN=29246;NFAM=3
chr1	235439312	460757_2	N	N[chr1:233749168[	5986.32	LOW	SVTYPE=BND;POS=233749168;STRANDS=-+:592;IMPRECISE;CIPOS=-11,118;CIEND=-248,12;CIPOS95=-2,2;CIEND95=-9,9;MATEID=460757_1;EVENT=460757;SECONDARY;SU=592;PE=592;SR=0;ALG=PROD;AF=0.007112;NSAMP=208;MSQ=25.79;RECLASSIFIED;AC=208;AN=29246;NFAM=208
chr1	235439340	141816_2	N	]chr1:233749381]N	8876.81	LOW	SVTYPE=BND;POS=233749381;STRANDS=+-:476;IMPRECISE;CIPOS=-185,9;CIEND=-11,265;CIPOS95=-2,2;CIEND95=-11,12;MATEID=141816_1;EVENT=141816;SECONDARY;SU=476;PE=476;SR=0;ALG=PROD;AF=0.007146;NSAMP=209;MSQ=40.36;RECLASSIFIED;AC=209;AN=29246;NFAM=207
chr1	235440074	460824_1	N	]chr1:235440537]N	515.3	LOW	SVTYPE=BND;POS=235440074;STRANDS=-+:5;IMPRECISE;CIPOS=-576,9;CIEND=-10,591;CIPOS95=-171,1;CIEND95=-1,199;MATEID=460824_2;EVENT=460824;SU=5;PE=5;SR=0;ALG=PROD;AF=0.0002393;NSAMP=7;MSQ=31.05;RECLASSIFIED;AC=7;AN=29246;NFAM=7
chr1	235440222	460825_1	N	]chr1:235440693]N	246.59	LOW	SVTYPE=BND;POS=235440222;STRANDS=-+:14;IMPRECISE;CIPOS=-10,9;CIEND=-10,9;CIPOS95=-3,1;CIEND95=-1,3;MATEID=460825_2;EVENT=460825;SU=14;PE=13;SR=1;ALG=PROD;AF=3.419e-05;NSAMP=1;MSQ=231.77;RECLASSIFIED;AC=1;AN=29246;NFAM=1
chr1	235440537	460824_2	N	N[chr1:235440074[	515.3	LOW	SVTYPE=BND;POS=235440074;STRANDS=-+:5;IMPRECISE;CIPOS=-10,591;CIEND=-576,9;CIPOS95=-1,199;CIEND95=-171,1;MATEID=460824_1;EVENT=460824;SECONDARY;SU=5;PE=5;SR=0;ALG=PROD;AF=0.0002393;NSAMP=7;MSQ=31.05;RECLASSIFIED;AC=7;AN=29246;NFAM=7
chr1	235440667	142016	N	<DEL>	293.18	PASS	SVTYPE=DEL;POS=235440667;SVLEN=-1670;END=235442337;STRANDS=+-:21;IMPRECISE;CIPOS=-30,235;CIEND=-231,29;CIPOS95=-23,23;CIEND95=-28,28;SU=21;PE=21;SR=0;ALG=PROD;AF=6.839e-05;NSAMP=2;MSQ=146.59;AC=2;AN=29246;NFAM=2
chr1	235440693	460825_2	N	N[chr1:235440222[	246.59	LOW	SVTYPE=BND;POS=235440222;STRANDS=-+:14;IMPRECISE;CIPOS=-10,9;CIEND=-10,9;CIPOS95=-1,3;CIEND95=-3,1;MATEID=460825_1;EVENT=460825;SECONDARY;SU=14;PE=13;SR=1;ALG=PROD;AF=3.419e-05;NSAMP=1;MSQ=231.77;RECLASSIFIED;AC=1;AN=29246;NFAM=1
chr1	235444671	142017	N	<DEL>	761.28	PASS	SVTYPE=DEL;POS=235444671;SVLEN=-1572;END=235446243;STRANDS=+-:31;CIPOS=-3,3;CIEND=-4,1;CIPOS95=0,0;CIEND95=0,0;SU=31;PE=22;SR=9;ALG=PROD;AF=3.419e-05;NSAMP=1;MSQ=761.28;AC=1;AN=29246;NFAM=1
chr1	235445732	460826_1	N	]chr1:235449153]N	19450.8	PASS	SVTYPE=BND;POS=235445732;STRANDS=-+:1996;CIPOS=-1,0;CIEND=-1,0;CIPOS95=0,0;CIEND95=0,0;MATEID=460826_2;EVENT=460826;SU=1996;PE=1181;SR=815;ALG=PROD;AF=0.001641;NSAMP=48;MSQ=234.35;RECLASSIFIED;AC=48;AN=29246;NFAM=46
chr1	235449153	460826_2	N	N[chr1:235445732[	19450.8	PASS	SVTYPE=BND;POS=235445732;STRANDS=-+:1996;CIPOS=-1,0;CIEND=-1,0;CIPOS95=0,0;CIEND95=0,0;MATEID=460826_1;EVENT=460826;SECONDARY;SU=1996;PE=1181;SR=815;ALG=PROD;AF=0.001641;NSAMP=48;MSQ=234.35;RECLASSIFIED;AC=48;AN=29246;NFAM=46
chr1	235452782	142018	N	<DEL>	692.46	PASS	SVTYPE=DEL;POS=235452782;SVLEN=-1855;END=235454637;STRANDS=+-:26;CIPOS=-10,9;CIEND=-1,2;CIPOS95=0,0;CIEND95=0,0;SU=26;PE=20;SR=6;ALG=PROD;AF=3.419e-05;NSAMP=1;MSQ=692.46;AC=1;AN=29246;NFAM=1
chr1	235461501	142020_1	N	N[chr1:235461557[	420.04	LOW	SVTYPE=BND;POS=235461501;STRANDS=+-:4;CIPOS=-9,8;CIEND=-9,8;CIPOS95=0,0;CIEND95=0,0;MATEID=142020_2;EVENT=142020;SU=4;PE=0;SR=4;ALG=PROD;AF=0.0001026;NSAMP=3;MSQ=60.91;RECLASSIFIED;AC=3;AN=29246;NFAM=3
chr1	235461557	142020_2	N	]chr1:235461501]N	420.04	LOW	SVTYPE=BND;POS=235461501;STRANDS=+-:4;CIPOS=-9,8;CIEND=-9,8;CIPOS95=0,0;CIEND95=0,0;MATEID=142020_1;EVENT=142020;SECONDARY;SU=4;PE=0;SR=4;ALG=PROD;AF=0.0001026;NSAMP=3;MSQ=60.91;RECLASSIFIED;AC=3;AN=29246;NFAM=3
chr1	235463855	142021	N	<DEL>	242.34	PASS	SVTYPE=DEL;POS=235463855;SVLEN=-2416;END=235466271;STRANDS=+-:16;IMPRECISE;CIPOS=-30,428;CIEND=-378,29;CIPOS95=-30,39;CIEND95=-36,29;SU=16;PE=16;SR=0;ALG=PROD;AF=6.839e-05;NSAMP=2;MSQ=121.17;AC=2;AN=29246;NFAM=1
chr1	235467641	460827_1	N	]chr1:235468670]N	115.87	LOW	SVTYPE=BND;POS=235467641;STRANDS=-+:9;IMPRECISE;CIPOS=-323,7;CIEND=-10,365;CIPOS95=-58,0;CIEND95=-3,55;MATEID=460827_2;EVENT=460827;SU=9;PE=9;SR=0;ALG=PROD;AF=0.0001026;NSAMP=3;MSQ=25.56;RECLASSIFIED;AC=3;AN=29246;NFAM=3
chr1	235467648	16006_1	N	]chr8:102541902]N	70943.4	LOW	SVTYPE=BND;POS=235467648;STRANDS=-+:59;IMPRECISE;CIPOS=-563,12;CIEND=-11,522;CIPOS95=-80,12;CIEND95=-11,68;MATEID=16006_2;EVENT=16006;SU=59;PE=59;SR=0;ALG=PROD;AF=0.03662;NSAMP=1071;MSQ=42.64;AC=1071;AN=29246;NFAM=1050
chr1	235467694	142022	N	<DEL>	233.63	PASS	SVTYPE=DEL;POS=235467694;SVLEN=-2034;END=235469728;STRANDS=+-:10;IMPRECISE;CIPOS=-10,290;CIEND=-119,5;CIPOS95=-2,71;CIEND95=-64,0;SU=10;PE=10;SR=0;ALG=PROD;AF=3.419e-05;NSAMP=1;MSQ=233.63;AC=1;AN=29246;NFAM=1
chr1	235468670	460827_2	N	N[chr1:235467641[	115.87	LOW	SVTYPE=BND;POS=235467641;STRANDS=-+:9;IMPRECISE;CIPOS=-10,365;CIEND=-323,7;CIPOS95=-3,55;CIEND95=-58,0;MATEID=460827_1;EVENT=460827;SECONDARY;SU=9;PE=9;SR=0;ALG=PROD;AF=0.0001026;NSAMP=3;MSQ=25.56;RECLASSIFIED;AC=3;AN=29246;NFAM=3
chr1	235496548	3932_1	N	]chr15:41360813]N	580.85	LOW	SVTYPE=BND;POS=235496548;STRANDS=-+:4;IMPRECISE;CIPOS=-9,8;CIEND=-9,8;CIPOS95=0,0;CIEND95=0,1;MATEID=3932_2;EVENT=3932;SU=4;PE=0;SR=4;ALG=PROD;AF=0.0008548;NSAMP=25;MSQ=20.77;AC=25;AN=29246;NFAM=25
chr1	235507357	142024	N	<DEL>	203.77	PASS	SVTYPE=DEL;POS=235507357;SVLEN=-1659;END=235509016;STRANDS=+-:8;IMPRECISE;CIPOS=-8,339;CIEND=-368,9;CIPOS95=0,107;CIEND95=-65,2;SU=8;PE=8;SR=0;ALG=PROD;AF=3.419e-05;NSAMP=1;MSQ=203.77;AC=1;AN=29246;NFAM=1
chr1	235515781	142025	N	<DEL>	358.78	PASS	SVTYPE=DEL;POS=235515781;SVLEN=-236;END=235516017;STRANDS=+-:6;CIPOS=-6,5;CIEND=-6,5;CIPOS95=0,0;CIEND95=0,0;SU=6;PE=0;SR=6;ALG=PROD;AF=3.419e-05;NSAMP=1;MSQ=356.62;AC=1;AN=29246;NFAM=1
chr1	235520772	142027_1	N	N[chr1:235520865[	623.52	PASS	SVTYPE=BND;POS=235520772;STRANDS=+-:17;CIPOS=-24,23;CIEND=-24,23;CIPOS95=0,0;CIEND95=0,0;MATEID=142027_2;EVENT=142027;SU=17;PE=0;SR=17;ALG=PROD;AF=6.839e-05;NSAMP=2;MSQ=311.73;RECLASSIFIED;AC=2;AN=29246;NFAM=2
chr1	235520865	142027_2	N	]chr1:235520772]N	623.52	PASS	SVTYPE=BND;POS=235520772;STRANDS=+-:17;CIPOS=-24,23;CIEND=-24,23;CIPOS95=0,0;CIEND95=0,0;MATEID=142027_1;EVENT=142027;SECONDARY;SU=17;PE=0;SR=17;ALG=PROD;AF=6.839e-05;NSAMP=2;MSQ=311.73;RECLASSIFIED;AC=2;AN=29246;NFAM=2
chr1	235521347	12869_1	N	N]chr5:159535933]	21470.9	LOW	SVTYPE=BND;POS=235521347;STRANDS=++:8;IMPRECISE;CIPOS=-30,427;CIEND=-28,670;CIPOS95=-30,69;CIEND95=-28,140;MATEID=12869_2;EVENT=12869;SU=8;PE=8;SR=0;ALG=PROD;AF=0.02558;NSAMP=747;MSQ=16.98;AC=748;AN=29246;NFAM=732
chr1	235521351	894_1	N	N]chr11:14638616]	974.63	LOW	SVTYPE=BND;POS=235521351;STRANDS=++:17;IMPRECISE;CIPOS=-30,489;CIEND=-13,623;CIPOS95=-30,44;CIEND95=-13,113;MATEID=894_2;EVENT=894;SU=17;PE=17;SR=0;ALG=PROD;AF=0.001675;NSAMP=49;MSQ=10.82;AC=49;AN=29246;NFAM=49
chr1	235521358	15807_1	N	N]chr8:72182759]	1971.05	LOW	SVTYPE=BND;POS=235521358;STRANDS=++:12;IMPRECISE;CIPOS=-30,359;CIEND=-28,439;CIPOS95=-30,59;CIEND95=-28,117;MATEID=15807_2;EVENT=15807;SU=12;PE=12;SR=0;ALG=PROD;AF=0.002975;NSAMP=87;MSQ=13.84;AC=87;AN=29246;NFAM=87
chr1	235521380	6133_1	N	N]chr19:8160542]	10377.2	LOW	SVTYPE=BND;POS=235521380;STRANDS=++:9;IMPRECISE;CIPOS=-30,536;CIEND=-27,609;CIPOS95=-30,62;CIEND95=-27,113;MATEID=6133_2;EVENT=6133;SU=9;PE=9;SR=0;ALG=PROD;AF=0.01337;NSAMP=391;MSQ=15.66;AC=391;AN=29246;NFAM=391
chr1	235521391	16573_1	N	N]chr9:61697086]	685.21	LOW	SVTYPE=BND;POS=235521391;STRANDS=++:28;IMPRECISE;CIPOS=-27,247;CIEND=-10,561;CIPOS95=-21,21;CIEND95=-10,102;MATEID=16573_2;EVENT=16573;SU=28;PE=28;SR=0;ALG=PROD;AF=0.00106;NSAMP=31;MSQ=13.57;AC=31;AN=29246;NFAM=31
chr1	235521483	16572_1	N	[chr9:61696976[N	188.85	LOW	SVTYPE=BND;POS=235521483;STRANDS=--:13;IMPRECISE;CIPOS=-462,29;CIEND=-561,29;CIPOS95=-87,29;CIEND95=-148,29;MATEID=16572_2;EVENT=16572;SU=13;PE=13;SR=0;ALG=PROD;AF=0.0001026;NSAMP=3;MSQ=37.98;AC=3;AN=29246;NFAM=3
chr1	235521515	15806_1	N	[chr8:72182649[N	130.68	LOW	SVTYPE=BND;POS=235521515;STRANDS=--:4;IMPRECISE;CIPOS=-628,29;CIEND=-742,29;CIPOS95=-191,29;CIEND95=-242,29;MATEID=15806_2;EVENT=15806;SU=4;PE=4;SR=0;ALG=PROD;AF=0.0001368;NSAMP=4;MSQ=6.98;AC=4;AN=29246;NFAM=4
chr1	235522343	142028	N	<DEL>	236.17	PASS	SVTYPE=DEL;POS=235522343;SVLEN=-8113;END=235530456;STRANDS=+-:20;IMPRECISE;CIPOS=-30,256;CIEND=-298,29;CIPOS95=-28,28;CIEND95=-33,29;SU=20;PE=20;SR=0;ALG=PROD;AF=3.419e-05;NSAMP=1;MSQ=20.57;AC=1;AN=29246;NFAM=1
chr1	235530935	142029	N	<DEL>	482.36	PASS	SVTYPE=DEL;POS=235530935;SVLEN=-6323;END=235537258;STRANDS=+-:19;CIPOS=-10,9;CIEND=-10,9;CIPOS95=0,0;CIEND95=0,0;SU=19;PE=14;SR=5;ALG=PROD;AF=3.419e-05;NSAMP=1;MSQ=482.36;AC=1;AN=29246;NFAM=1
chr1	235534080	766_1	N	[chr10:63081598[N	32.76	LOW	SVTYPE=BND;POS=235534080;STRANDS=--:5;IMPRECISE;CIPOS=-677,9;CIEND=-616,9;CIPOS95=-205,0;CIEND95=-172,1;MATEID=766_2;EVENT=766;SU=5;PE=5;SR=0;ALG=PROD;AF=3.419e-05;NSAMP=1;MSQ=32.75;AC=1;AN=29246;NFAM=1
chr1	235541389	142031	N	<DEL>	440.6	PASS	SVTYPE=DEL;POS=235541389;SVLEN=-9962;END=235551351;STRANDS=+-:15;CIPOS=-5,8;CIEND=-10,9;CIPOS95=0,0;CIEND95=0,0;SU=15;PE=11;SR=4;ALG=PROD;AF=3.419e-05;NSAMP=1;MSQ=440.6;AC=1;AN=29246;NFAM=1
chr1	235542690	547910_1	N	[chr1:235543821[N	972.68	LOW	SVTYPE=BND;POS=235542690;STRANDS=--:10;IMPRECISE;CIPOS=-10,9;CIEND=-10,8;CIPOS95=-1,1;CIEND95=-1,1;MATEID=547910_2;EVENT=547910;SU=10;PE=8;SR=2;ALG=PROD;AF=0.001197;NSAMP=35;MSQ=22.51;AC=35;AN=29246;NFAM=35
chr1	235543821	547910_2	N	[chr1:235542690[N	972.68	LOW	SVTYPE=BND;POS=235543821;STRANDS=--:10;IMPRECISE;CIPOS=-10,8;CIEND=-10,9;CIPOS95=-1,1;CIEND95=-1,1;MATEID=547910_1;EVENT=547910;SECONDARY;SU=10;PE=8;SR=2;ALG=PROD;AF=0.001197;NSAMP=35;MSQ=22.51;AC=35;AN=29246;NFAM=35
chr1	235545901	142032_1	N	N[chr1:235546010[	215.66	LOW	SVTYPE=BND;POS=235545901;STRANDS=+-:10;CIPOS=-10,9;CIEND=-10,9;CIPOS95=0,0;CIEND95=0,0;MATEID=142032_2;EVENT=142032;SU=10;PE=0;SR=10;ALG=PROD;AF=3.419e-05;NSAMP=1;MSQ=215.66;RECLASSIFIED;AC=1;AN=29246;NFAM=1
chr1	235546010	142032_2	N	]chr1:235545901]N	215.66	LOW	SVTYPE=BND;POS=235545901;STRANDS=+-:10;CIPOS=-10,9;CIEND=-10,9;CIPOS95=0,0;CIEND95=0,0;MATEID=142032_1;EVENT=142032;SECONDARY;SU=10;PE=0;SR=10;ALG=PROD;AF=3.419e-05;NSAMP=1;MSQ=215.66;RECLASSIFIED;AC=1;AN=29246;NFAM=1
chr1	235549197	142033	N	<DEL>	1651.75	PASS	SVTYPE=DEL;POS=235549197;SVLEN=-1591;END=235550788;STRANDS=+-:70;CIPOS=-22,21;CIEND=-23,21;CIPOS95=0,0;CIEND95=0,0;SU=70;PE=46;SR=24;ALG=PROD;AF=6.839e-05;NSAMP=2;MSQ=825.88;AC=2;AN=29246;NFAM=1
chr1	235556919	142034	N	<DEL>	131.69	PASS	SVTYPE=DEL;POS=235556919;SVLEN=-8354;END=235565273;STRANDS=+-:8;IMPRECISE;CIPOS=-10,533;CIEND=-391,9;CIPOS95=0,94;CIEND95=-64,3;SU=8;PE=8;SR=0;ALG=PROD;AF=3.419e-05;NSAMP=1;MSQ=131.69;AC=1;AN=29246;NFAM=1
chr1	235561223	460828	N	<DUP>	249.13	PASS	SVTYPE=DUP;POS=235561223;SVLEN=8636;END=235569859;STRANDS=-+:29;IMPRECISE;CIPOS=-369,29;CIEND=-30,281;CIPOS95=-33,29;CIEND95=-25,25;SU=29;PE=29;SR=0;ALG=PROD;AF=0.0001026;NSAMP=3;MSQ=74.12;AC=3;AN=29246;NFAM=3
chr1	235569458	12021_1	N	]chr5:34359607]N	242.21	LOW	SVTYPE=BND;POS=235569458;STRANDS=-+:4;IMPRECISE;CIPOS=-9,8;CIEND=-10,8;CIPOS95=0,0;CIEND95=-1,0;MATEID=12021_2;EVENT=12021;SU=4;PE=0;SR=4;ALG=PROD;AF=0.0004445;NSAMP=13;MSQ=17.6;AC=13;AN=29246;NFAM=13
chr1	235570678	142037_1	N	N[chr1:235571053[	58.15	LOW	SVTYPE=BND;POS=235570678;STRANDS=+-:4;IMPRECISE;CIPOS=-9,8;CIEND=-9,8;CIPOS95=0,1;CIEND95=0,0;MATEID=142037_2;EVENT=142037;SU=4;PE=0;SR=4;ALG=PROD;AF=0.0001368;NSAMP=4;MSQ=7.55;RECLASSIFIED;AC=4;AN=29246;NFAM=4
chr1	235571053	142037_2	N	]chr1:235570678]N	58.15	LOW	SVTYPE=BND;POS=235570678;STRANDS=+-:4;IMPRECISE;CIPOS=-9,8;CIEND=-9,8;CIPOS95=0,0;CIEND95=0,1;MATEID=142037_1;EVENT=142037;SECONDARY;SU=4;PE=0;SR=4;ALG=PROD;AF=0.0001368;NSAMP=4;MSQ=7.55;RECLASSIFIED;AC=4;AN=29246;NFAM=4
chr1	235587179	142038_1	N	N[chr1:235587328[	72.92	LOW	SVTYPE=BND;POS=235587179;STRANDS=+-:4;CIPOS=-9,8;CIEND=-9,8;CIPOS95=0,0;CIEND95=0,0;MATEID=142038_2;EVENT=142038;SU=4;PE=0;SR=4;ALG=PROD;AF=6.839e-05;NSAMP=2;MSQ=26.26;RETAINED;RECLASSIFIED;AC=2;AN=29246;NFAM=2
chr1	235587328	142038_2	N	]chr1:235587179]N	72.92	LOW	SVTYPE=BND;POS=235587179;STRANDS=+-:4;CIPOS=-9,8;CIEND=-9,8;CIPOS95=0,0;CIEND95=0,0;MATEID=142038_1;EVENT=142038;SECONDARY;SU=4;PE=0;SR=4;ALG=PROD;AF=6.839e-05;NSAMP=2;MSQ=26.26;RETAINED;RECLASSIFIED;AC=2;AN=29246;NFAM=2
chr1	235587442	142042_1	N	N[chr1:235587665[	305.67	LOW	SVTYPE=BND;POS=235587442;STRANDS=+-:9;CIPOS=-4,3;CIEND=-4,3;CIPOS95=0,0;CIEND95=0,0;MATEID=142042_2;EVENT=142042;SU=9;PE=0;SR=9;ALG=PROD;AF=6.839e-05;NSAMP=2;MSQ=138.38;RETAINED;RECLASSIFIED;AC=2;AN=29246;NFAM=2
chr1	235587554	460829_1	N	]chr1:235587779]N	19498.1	LOW	SVTYPE=BND;POS=235587554;STRANDS=-+:229;CIPOS=-3,4;CIEND=-2,4;CIPOS95=0,0;CIEND95=0,0;MATEID=460829_2;EVENT=460829;SU=229;PE=17;SR=212;ALG=PROD;AF=0.03341;NSAMP=977;MSQ=14.62;RECLASSIFIED;AC=977;AN=29244;NFAM=975
chr1	235587632	121813_2	N	]chr1:14405647]N	876873	LOW	SVTYPE=BND;POS=14405647;STRANDS=+-:4;IMPRECISE;CIPOS=-8,9;CIEND=-9,8;CIPOS95=0,1;CIEND95=0,0;MATEID=121813_1;EVENT=121813;SECONDARY;SU=4;PE=0;SR=4;ALG=PROD;AF=0.3567;NSAMP=10433;MSQ=51.85;RECLASSIFIED;AC=10433;AN=29246;NFAM=9759
chr1	235587635	3654_1	N	]chr14:80220050]N	38113.5	LOW	SVTYPE=BND;POS=235587635;STRANDS=-+:4;IMPRECISE;CIPOS=-10,8;CIEND=-9,9;CIPOS95=-1,0;CIEND95=-1,1;MATEID=3654_2;EVENT=3654;SU=4;PE=1;SR=3;ALG=PROD;AF=0.04842;NSAMP=811;MSQ=29.71;AC=1416;AN=29246;NFAM=797
chr1	235587635	8903_1	N	]chr21:35661300]N	542.08	LOW	SVTYPE=BND;POS=235587635;STRANDS=-+:4;CIPOS=-9,8;CIEND=-9,8;CIPOS95=0,0;CIEND95=0,0;MATEID=8903_2;EVENT=8903;SU=4;PE=0;SR=4;ALG=PROD;AF=0.0009916;NSAMP=29;MSQ=11.37;AC=29;AN=29246;NFAM=29
chr1	235587665	142042_2	N	]chr1:235587442]N	305.67	LOW	SVTYPE=BND;POS=235587442;STRANDS=+-:9;CIPOS=-4,3;CIEND=-4,3;CIPOS95=0,0;CIEND95=0,0;MATEID=142042_1;EVENT=142042;SECONDARY;SU=9;PE=0;SR=9;ALG=PROD;AF=6.839e-05;NSAMP=2;MSQ=138.38;RETAINED;RECLASSIFIED;AC=2;AN=29246;NFAM=2
chr1	235587779	460829_2	N	N[chr1:235587554[	19498.1	LOW	SVTYPE=BND;POS=235587554;STRANDS=-+:229;CIPOS=-2,4;CIEND=-3,4;CIPOS95=0,0;CIEND95=0,0;MATEID=460829_1;EVENT=460829;SECONDARY;SU=229;PE=17;SR=212;ALG=PROD;AF=0.03341;NSAMP=977;MSQ=14.62;RECLASSIFIED;AC=977;AN=29244;NFAM=975
chr1	235597772	142046	N	<DEL>	437.53	PASS	SVTYPE=DEL;POS=235597772;SVLEN=-1064;END=235598836;STRANDS=+-:20;IMPRECISE;CIPOS=-5,223;CIEND=-316,9;CIPOS95=-1,47;CIEND95=-40,3;SU=20;PE=20;SR=0;ALG=PROD;AF=3.419e-05;NSAMP=1;MSQ=437.53;AC=1;AN=29246;NFAM=1
chr1	235600455	9725_1	N	N]chr3:63144505]	1131.62	LOW	SVTYPE=BND;POS=235600455;STRANDS=++:5;CIPOS=-10,9;CIEND=-10,9;CIPOS95=0,0;CIEND95=0,0;MATEID=9725_2;EVENT=9725;SU=5;PE=0;SR=5;ALG=PROD;AF=0.001607;NSAMP=47;MSQ=15.5;AC=47;AN=29246;NFAM=47
chr1	235607109	142048	N	<DEL>	768.1	PASS	SVTYPE=DEL;POS=235607109;SVLEN=-1680;END=235608789;STRANDS=+-:23;IMPRECISE;CIPOS=-5,201;CIEND=-193,9;CIPOS95=0,33;CIEND95=-28,3;SU=23;PE=23;SR=0;ALG=PROD;AF=6.839e-05;NSAMP=1;MSQ=768.1;AC=2;AN=29246;NFAM=1
chr1	235617328	545712_2	N	N]chr1:112903112]	326.5	PASS	SVTYPE=BND;POS=235617328;STRANDS=++:19;CIPOS=-10,9;CIEND=-10,9;CIPOS95=0,0;CIEND95=0,0;MATEID=545712_1;EVENT=545712;SECONDARY;SU=19;PE=11;SR=8;ALG=PROD;AF=3.419e-05;NSAMP=1;MSQ=326.5;AC=1;AN=29246;NFAM=1
chr1	235617332	545711_2	N	[chr1:112902355[N	38.57	LOW	SVTYPE=BND;POS=235617332;STRANDS=--:10;IMPRECISE;CIPOS=-10,9;CIEND=-10,9;CIPOS95=-3,1;CIEND95=-3,1;MATEID=545711_1;EVENT=545711;SECONDARY;SU=10;PE=9;SR=1;ALG=PROD;AF=3.419e-05;NSAMP=1;MSQ=38.57;AC=1;AN=29246;NFAM=1
chr1	235619084	142049_1	N	N[chr1:235619293[	256.47	LOW	SVTYPE=BND;POS=235619084;STRANDS=+-:9;CIPOS=-29,28;CIEND=-29,28;CIPOS95=0,0;CIEND95=0,0;MATEID=142049_2;EVENT=142049;SU=9;PE=0;SR=9;ALG=PROD;AF=0.0003077;NSAMP=9;MSQ=16.45;RECLASSIFIED;AC=9;AN=29246;NFAM=9
chr1	235619177	545591_2	N	N]chr1:106823326]	17971.6	LOW	SVTYPE=BND;POS=235619177;STRANDS=++:8;CIPOS=-29,28;CIEND=-29,28;CIPOS95=0,0;CIEND95=0,0;MATEID=545591_1;EVENT=545591;SECONDARY;SU=8;PE=0;SR=8;ALG=PROD;AF=0.01364;NSAMP=399;MSQ=24.16;AC=399;AN=29246;NFAM=394
chr1	235619293	142049_2	N	]chr1:235619084]N	256.47	LOW	SVTYPE=BND;POS=235619084;STRANDS=+-:9;CIPOS=-29,28;CIEND=-29,28;CIPOS95=0,0;CIEND95=0,0;MATEID=142049_1;EVENT=142049;SECONDARY;SU=9;PE=0;SR=9;ALG=PROD;AF=0.0003077;NSAMP=9;MSQ=16.45;RECLASSIFIED;AC=9;AN=29246;NFAM=9
chr1	235621973	142050_1	N	N[chr1:235627473[	7445.01	LOW	SVTYPE=BND;POS=235621973;STRANDS=+-:388;CIPOS=-5,32;CIEND=-21,1;CIPOS95=0,0;CIEND95=0,0;MATEID=142050_2;EVENT=142050;SU=388;PE=381;SR=7;ALG=PROD;AF=0.0006839;NSAMP=20;MSQ=235.54;RECLASSIFIED;AC=20;AN=29246;NFAM=20
chr1	235626841	142051	N	<DEL>	308.59	PASS	SVTYPE=DEL;POS=235626841;SVLEN=-1061;END=235627902;STRANDS=+-:14;IMPRECISE;CIPOS=-10,9;CIEND=-10,9;CIPOS95=-2,2;CIEND95=-3,1;SU=14;PE=13;SR=1;ALG=PROD;AF=3.419e-05;NSAMP=1;MSQ=308.59;AC=1;AN=29246;NFAM=1
chr1	235627410	142052	N	<DEL>	365.84	PASS	SVTYPE=DEL;POS=235627410;SVLEN=-2277;END=235629687;STRANDS=+-:19;IMPRECISE;CIPOS=-30,296;CIEND=-236,29;CIPOS95=-30,50;CIEND95=-29,29;SU=19;PE=19;SR=0;ALG=PROD;AF=6.839e-05;NSAMP=2;MSQ=182.92;AC=2;AN=29246;NFAM=2
chr1	235627473	142050_2	N	]chr1:235621973]N	7445.01	LOW	SVTYPE=BND;POS=235621973;STRANDS=+-:388;CIPOS=-21,1;CIEND=-5,32;CIPOS95=0,0;CIEND95=0,0;MATEID=142050_1;EVENT=142050;SECONDARY;SU=388;PE=381;SR=7;ALG=PROD;AF=0.0006839;NSAMP=20;MSQ=235.54;RECLASSIFIED;AC=20;AN=29246;NFAM=20
chr1	235627490	547914_1	N	N]chr1:235628543]	221.42	LOW	SVTYPE=BND;POS=235627490;STRANDS=++:16;CIPOS=-10,9;CIEND=-10,9;CIPOS95=0,0;CIEND95=0,0;MATEID=547914_2;EVENT=547914;SU=16;PE=4;SR=12;ALG=PROD;AF=3.419e-05;NSAMP=1;MSQ=221.42;AC=1;AN=29246;NFAM=1
chr1	235627509	547913_1	N	[chr1:235628433[N	59.42	LOW	SVTYPE=BND;POS=235627509;STRANDS=--:12;CIPOS=-10,9;CIEND=-7,2;CIPOS95=0,0;CIEND95=0,0;MATEID=547913_2;EVENT=547913;SU=12;PE=7;SR=5;ALG=PROD;AF=3.419e-05;NSAMP=1;MSQ=59.42;AC=1;AN=29246;NFAM=1
chr1	235628433	547913_2	N	[chr1:235627509[N	59.42	LOW	SVTYPE=BND;POS=235628433;STRANDS=--:12;CIPOS=-7,2;CIEND=-10,9;CIPOS95=0,0;CIEND95=0,0;MATEID=547913_1;EVENT=547913;SECONDARY;SU=12;PE=7;SR=5;ALG=PROD;AF=3.419e-05;NSAMP=1;MSQ=59.42;AC=1;AN=29246;NFAM=1
chr1	235628543	547914_2	N	N]chr1:235627490]	221.42	LOW	SVTYPE=BND;POS=235628543;STRANDS=++:16;CIPOS=-10,9;CIEND=-10,9;CIPOS95=0,0;CIEND95=0,0;MATEID=547914_1;EVENT=547914;SECONDARY;SU=16;PE=4;SR=12;ALG=PROD;AF=3.419e-05;NSAMP=1;MSQ=221.42;AC=1;AN=29246;NFAM=1
chr1	235635098	142053_1	N	N[chr1:235635202[	341.47	LOW	SVTYPE=BND;POS=235635098;STRANDS=+-:13;CIPOS=-30,29;CIEND=-30,29;CIPOS95=0,0;CIEND95=0,0;MATEID=142053_2;EVENT=142053;SU=13;PE=0;SR=13;ALG=PROD;AF=0.0001026;NSAMP=3;MSQ=113.82;RECLASSIFIED;AC=3;AN=29246;NFAM=3
chr1	235635202	142053_2	N	]chr1:235635098]N	341.47	LOW	SVTYPE=BND;POS=235635098;STRANDS=+-:13;CIPOS=-30,29;CIEND=-30,29;CIPOS95=0,0;CIEND95=0,0;MATEID=142053_1;EVENT=142053;SECONDARY;SU=13;PE=0;SR=13;ALG=PROD;AF=0.0001026;NSAMP=3;MSQ=113.82;RECLASSIFIED;AC=3;AN=29246;NFAM=3
chr1	235635573	127370_2	N	]chr1:60190544]N	1.06497e+06	LOW	SVTYPE=BND;POS=60190544;STRANDS=+-:903;CIPOS=-10,3;CIEND=-4,4;CIPOS95=0,0;CIEND95=0,0;MATEID=127370_1;EVENT=127370;SECONDARY;SU=903;PE=851;SR=52;ALG=PROD;AF=0.2598;NSAMP=7599;MSQ=91.42;RECLASSIFIED;AC=7599;AN=29246;NFAM=7260
chr1	235635577	456775_2	N	N[chr1:60190504[	2968.92	LOW	SVTYPE=BND;POS=60190504;STRANDS=-+:521;IMPRECISE;CIPOS=-10,170;CIEND=-283,1;CIPOS95=-3,3;CIEND95=-19,1;MATEID=456775_1;EVENT=456775;SECONDARY;SU=521;PE=521;SR=0;ALG=PROD;AF=0.005915;NSAMP=173;MSQ=12.34;RECLASSIFIED;AC=173;AN=29246;NFAM=172
chr1	235635590	1325_1	N	]chr11:44820922]N	11595.7	LOW	SVTYPE=BND;POS=235635590;STRANDS=-+:4;IMPRECISE;CIPOS=-419,9;CIEND=-10,508;CIPOS95=-132,2;CIEND95=-1,181;MATEID=1325_2;EVENT=1325;SU=4;PE=4;SR=0;ALG=PROD;AF=0.01498;NSAMP=438;MSQ=20.66;AC=438;AN=29246;NFAM=438
chr1	235637386	142054_1	N	N[chr1:235637506[	28.99	LOW	SVTYPE=BND;POS=235637386;STRANDS=+-:8;CIPOS=-29,28;CIEND=-29,28;CIPOS95=0,0;CIEND95=0,0;MATEID=142054_2;EVENT=142054;SU=8;PE=0;SR=8;ALG=PROD;AF=3.419e-05;NSAMP=1;MSQ=20.89;RECLASSIFIED;AC=1;AN=29246;NFAM=1
chr1	235637506	142054_2	N	]chr1:235637386]N	28.99	LOW	SVTYPE=BND;POS=235637386;STRANDS=+-:8;CIPOS=-29,28;CIEND=-29,28;CIPOS95=0,0;CIEND95=0,0;MATEID=142054_1;EVENT=142054;SECONDARY;SU=8;PE=0;SR=8;ALG=PROD;AF=3.419e-05;NSAMP=1;MSQ=20.89;RECLASSIFIED;AC=1;AN=29246;NFAM=1
chr1	235649444	142055_1	N	N[chr1:235649675[	30.67	LOW	SVTYPE=BND;POS=235649444;STRANDS=+-:4;CIPOS=-9,8;CIEND=-9,8;CIPOS95=0,0;CIEND95=0,0;MATEID=142055_2;EVENT=142055;SU=4;PE=0;SR=4;ALG=PROD;AF=6.839e-05;NSAMP=2;MSQ=13.8;RECLASSIFIED;AC=2;AN=29246;NFAM=2
chr1	235649675	142055_2	N	]chr1:235649444]N	30.67	LOW	SVTYPE=BND;POS=235649444;STRANDS=+-:4;CIPOS=-9,8;CIEND=-9,8;CIPOS95=0,0;CIEND95=0,0;MATEID=142055_1;EVENT=142055;SECONDARY;SU=4;PE=0;SR=4;ALG=PROD;AF=6.839e-05;NSAMP=2;MSQ=13.8;RECLASSIFIED;AC=2;AN=29246;NFAM=2
chr1	235653209	544721_2	N	[chr1:66338734[N	396.98	LOW	SVTYPE=BND;POS=235653209;STRANDS=--:4;IMPRECISE;CIPOS=-10,9;CIEND=-10,8;CIPOS95=-3,3;CIEND95=-3,0;MATEID=544721_1;EVENT=544721;SECONDARY;SU=4;PE=3;SR=1;ALG=PROD;AF=0.0001368;NSAMP=4;MSQ=99.25;AC=4;AN=29246;NFAM=3
chr1	235656778	142056_1	N	N[chr1:235657197[	879.96	LOW	SVTYPE=BND;POS=235656778;STRANDS=+-:13;CIPOS=-29,28;CIEND=-29,26;CIPOS95=0,0;CIEND95=0,0;MATEID=142056_2;EVENT=142056;SU=13;PE=6;SR=7;ALG=PROD;AF=0.0002735;NSAMP=8;MSQ=56.48;RECLASSIFIED;AC=8;AN=29246;NFAM=8
chr1	235657197	142056_2	N	]chr1:235656778]N	879.96	LOW	SVTYPE=BND;POS=235656778;STRANDS=+-:13;CIPOS=-29,26;CIEND=-29,28;CIPOS95=0,0;CIEND95=0,0;MATEID=142056_1;EVENT=142056;SECONDARY;SU=13;PE=6;SR=7;ALG=PROD;AF=0.0002735;NSAMP=8;MSQ=56.48;RECLASSIFIED;AC=8;AN=29246;NFAM=8
chr1	235659392	142057	N	<DEL>	1102.74	PASS	SVTYPE=DEL;POS=235659392;SVLEN=-741;END=235660133;STRANDS=+-:46;IMPRECISE;CIPOS=-30,29;CIEND=-23,29;CIPOS95=0,0;CIEND95=-1,1;SU=46;PE=39;SR=7;ALG=PROD;AF=0.0001026;NSAMP=3;MSQ=367.58;AC=3;AN=29246;NFAM=3
chr1	235665402	142058	N	<DEL>	137.7	PASS	SVTYPE=DEL;POS=235665402;SVLEN=-2485;END=235667887;STRANDS=+-:7;IMPRECISE;CIPOS=-10,9;CIEND=-10,6;CIPOS95=-1,1;CIEND95=-1,0;SU=7;PE=5;SR=2;ALG=PROD;AF=3.419e-05;NSAMP=1;MSQ=137.7;AC=1;AN=29246;NFAM=1
chr1	235666256	142059_1	N	N[chr1:235666607[	1300.75	LOW	SVTYPE=BND;POS=235666256;STRANDS=+-:21;IMPRECISE;CIPOS=-13,10;CIEND=-9,9;CIPOS95=-3,3;CIEND95=-1,1;MATEID=142059_2;EVENT=142059;SU=21;PE=0;SR=21;ALG=PROD;AF=0.001778;NSAMP=52;MSQ=19.33;RECLASSIFIED;AC=52;AN=29246;NFAM=52
chr1	235666607	142059_2	N	]chr1:235666256]N	1300.75	LOW	SVTYPE=BND;POS=235666256;STRANDS=+-:21;IMPRECISE;CIPOS=-9,9;CIEND=-13,10;CIPOS95=-1,1;CIEND95=-3,3;MATEID=142059_1;EVENT=142059;SECONDARY;SU=21;PE=0;SR=21;ALG=PROD;AF=0.001778;NSAMP=52;MSQ=19.33;RECLASSIFIED;AC=52;AN=29246;NFAM=52
chr1	235669441	547915	N	<INV>	39.45	LOW	SVTYPE=INV;POS=235669441;SVLEN=249;END=235669690;STRANDS=++:1,--:3;IMPRECISE;CIPOS=-10,0;CIEND=0,22;CIPOS95=-10,0;CIEND95=0,13;SU=4;PE=4;SR=0;ALG=PROD;AF=3.419e-05;NSAMP=1;MSQ=38.82;AC=1;AN=29246;NFAM=1
chr1	235688972	14458_1	N	]chr7:37963036]N	59199.5	LOW	SVTYPE=BND;POS=235688972;STRANDS=-+:114;CIPOS=-8,3;CIEND=-8,6;CIPOS95=0,0;CIEND95=0,0;MATEID=14458_2;EVENT=14458;SU=114;PE=44;SR=70;ALG=PROD;AF=0.03563;NSAMP=1042;MSQ=35.1;AC=1042;AN=29246;NFAM=1029
chr1	235689048	14459_1	N	N[chr7:37963113[	70.59	LOW	SVTYPE=BND;POS=235689048;STRANDS=+-:4;IMPRECISE;CIPOS=-48,508;CIEND=-410,49;CIPOS95=-48,144;CIEND95=-97,49;MATEID=14459_2;EVENT=14459;SU=4;PE=4;SR=0;ALG=PROD;AF=0.000171;NSAMP=5;MSQ=13.87;AC=5;AN=29246;NFAM=5
chr1	235690949	3733_1	N	]chr14:92120648]N	15177.6	LOW	SVTYPE=BND;POS=235690949;STRANDS=-+:280;IMPRECISE;CIPOS=-469,8;CIEND=-10,254;CIPOS95=-52,8;CIEND95=-3,3;MATEID=3733_2;EVENT=3733;SU=280;PE=280;SR=0;ALG=PROD;AF=0.01224;NSAMP=358;MSQ=26.8;AC=358;AN=29246;NFAM=356
chr1	235691127	3732_1	N	N[chr14:92120579[	24995.1	LOW	SVTYPE=BND;POS=235691127;STRANDS=+-:392;IMPRECISE;CIPOS=-14,336;CIEND=-253,16;CIPOS95=-14,27;CIEND95=-6,6;MATEID=3732_2;EVENT=3732;SU=392;PE=392;SR=0;ALG=PROD;AF=0.02028;NSAMP=593;MSQ=29.94;AC=593;AN=29246;NFAM=586
chr1	235691902	142060	N	<DEL>	764.41	PASS	SVTYPE=DEL;POS=235691902;SVLEN=-93;END=235691995;STRANDS=+-:23;CIPOS=-23,22;CIEND=-23,22;CIPOS95=0,0;CIEND95=0,0;SU=23;PE=0;SR=23;ALG=PROD;AF=0.0001026;NSAMP=3;MSQ=254.78;AC=3;AN=29246;NFAM=3
chr1	235692982	460830_1	N	]chr1:236136518]N	75.79	LOW	SVTYPE=BND;POS=235692982;STRANDS=-+:13;CIPOS=-30,25;CIEND=-30,29;CIPOS95=0,0;CIEND95=0,0;MATEID=460830_2;EVENT=460830;SU=13;PE=8;SR=5;ALG=PROD;AF=6.839e-05;NSAMP=2;MSQ=35.65;RECLASSIFIED;AC=2;AN=29246;NFAM=2
chr1	235709427	142062	N	<DEL>	923200	PASS	SVTYPE=DEL;POS=235709427;SVLEN=-536;END=235709963;STRANDS=+-:26685;CIPOS=0,0;CIEND=0,0;CIPOS95=0,0;CIEND95=0,0;SU=26685;PE=15055;SR=11630;ALG=PROD;AF=0.05765;NSAMP=1587;MSQ=479.59;MEDGQR=4.17;Q10GQR=3.83;AC=1686;AN=29246;NFAM=1543
chr1	235718597	12057_1	N	N]chr5:39402581]	293.31	PASS	SVTYPE=BND;POS=235718597;STRANDS=++:27;CIPOS=-10,9;CIEND=-10,9;CIPOS95=0,0;CIEND95=0,0;MATEID=12057_2;EVENT=12057;SU=27;PE=17;SR=10;ALG=PROD;AF=3.419e-05;NSAMP=1;MSQ=293.31;AC=1;AN=29246;NFAM=1
chr1	235719509	12056_1	N	[chr5:39402265[N	206.2	LOW	SVTYPE=BND;POS=235719509;STRANDS=--:28;CIPOS=-10,9;CIEND=-10,9;CIPOS95=0,0;CIEND95=0,0;MATEID=12056_2;EVENT=12056;SU=28;PE=16;SR=12;ALG=PROD;AF=3.419e-05;NSAMP=1;MSQ=206.2;AC=1;AN=29246;NFAM=1
chr1	235730600	547246_2	N	[chr1:197501696[N	48.36	LOW	SVTYPE=BND;POS=235730600;STRANDS=--:6;CIPOS=-6,5;CIEND=-6,5;CIPOS95=0,0;CIEND95=0,0;MATEID=547246_1;EVENT=547246;SECONDARY;SU=6;PE=0;SR=6;ALG=PROD;AF=3.419e-05;NSAMP=1;MSQ=47.78;AC=1;AN=29246;NFAM=1
chr1	235748699	142063	N	<DEL>	509.58	PASS	SVTYPE=DEL;POS=235748699;SVLEN=-71;END=235748770;STRANDS=+-:19;CIPOS=-26,25;CIEND=-26,25;CIPOS95=0,0;CIEND95=0,0;SU=19;PE=0;SR=19;ALG=PROD;AF=6.839e-05;NSAMP=2;MSQ=254.77;AC=2;AN=29246;NFAM=2
chr1	235749871	13252_1	N	]chr6:29720137]N	68.81	LOW	SVTYPE=BND;POS=235749871;STRANDS=-+:4;IMPRECISE;CIPOS=-645,9;CIEND=-10,632;CIPOS95=-223,0;CIEND95=-1,215;MATEID=13252_2;EVENT=13252;SU=4;PE=4;SR=0;ALG=PROD;AF=3.419e-05;NSAMP=1;MSQ=68.75;AC=1;AN=29246;NFAM=1
chr1	235750262	547917	N	<INV>	81.77	LOW	SVTYPE=INV;POS=235750262;SVLEN=524;END=235750786;STRANDS=++:2,--:4;IMPRECISE;CIPOS=-24,9;CIEND=0,5;CIPOS95=-15,1;CIEND95=0,3;SU=6;PE=6;SR=0;ALG=PROD;AF=6.839e-05;NSAMP=2;MSQ=12.34;RETAINED;AC=2;AN=29246;NFAM=2
chr1	235755389	12336_1	N	]chr5:70633140]N	6208.58	LOW	SVTYPE=BND;POS=235755389;STRANDS=-+:4;CIPOS=-9,8;CIEND=-9,8;CIPOS95=0,0;CIEND95=0,0;MATEID=12336_2;EVENT=12336;SU=4;PE=0;SR=4;ALG=PROD;AF=0.008651;NSAMP=253;MSQ=20.77;AC=253;AN=29246;NFAM=252
chr1	235755389	6597_1	N	[chr19:50707880[N	1207.14	LOW	SVTYPE=BND;POS=235755389;STRANDS=--:8;IMPRECISE;CIPOS=-29,28;CIEND=-22,35;CIPOS95=0,0;CIEND95=-3,3;MATEID=6597_2;EVENT=6597;SU=8;PE=3;SR=5;ALG=PROD;AF=0.001812;NSAMP=53;MSQ=18.43;AC=53;AN=29246;NFAM=52
chr1	235755389	666_1	N	[chr10:11793662[N	1205.53	LOW	SVTYPE=BND;POS=235755389;STRANDS=--:4;CIPOS=-9,8;CIEND=-9,8;CIPOS95=0,0;CIEND95=0,0;MATEID=666_2;EVENT=666;SU=4;PE=0;SR=4;ALG=PROD;AF=0.00171;NSAMP=50;MSQ=18.76;AC=50;AN=29246;NFAM=50
chr1	235760021	142065	N	<DEL>	1178.21	PASS	SVTYPE=DEL;POS=235760021;SVLEN=-1546;END=235761567;STRANDS=+-:42;CIPOS=-10,9;CIEND=-2,0;CIPOS95=0,0;CIEND95=0,0;SU=42;PE=27;SR=15;ALG=PROD;AF=3.419e-05;NSAMP=1;MSQ=1178.21;AC=1;AN=29246;NFAM=1
chr1	235769849	543961_2	N	[chr1:33050840[N	197.31	LOW	SVTYPE=BND;POS=235769849;STRANDS=--:18;CIPOS=-10,9;CIEND=-10,9;CIPOS95=0,0;CIEND95=0,0;MATEID=543961_1;EVENT=543961;SECONDARY;SU=18;PE=6;SR=12;ALG=PROD;AF=3.419e-05;NSAMP=1;MSQ=197.31;AC=1;AN=29246;NFAM=1
chr1	235778087	14361_1	N	N[chr7:23231793[	79.21	LOW	SVTYPE=BND;POS=235778087;STRANDS=+-:9;IMPRECISE;CIPOS=-30,406;CIEND=-632,29;CIPOS95=-30,109;CIEND95=-171,29;MATEID=14361_2;EVENT=14361;SU=9;PE=9;SR=0;ALG=PROD;AF=0.0002393;NSAMP=7;MSQ=10.74;AC=7;AN=29246;NFAM=7
chr1	235778099	5617_1	N	]chr18:1060311]N	1774.62	LOW	SVTYPE=BND;POS=235778099;STRANDS=-+:4;CIPOS=-29,28;CIEND=-29,28;CIPOS95=0,0;CIEND95=0,0;MATEID=5617_2;EVENT=5617;SU=4;PE=0;SR=4;ALG=PROD;AF=0.00277;NSAMP=81;MSQ=18.81;AC=81;AN=29246;NFAM=81
chr1	235785332	547918_1	N	N]chr1:235785467]	110.12	LOW	SVTYPE=BND;POS=235785332;STRANDS=++:4;IMPRECISE;CIPOS=-10,84;CIEND=-8,657;CIPOS95=0,80;CIEND95=0,235;MATEID=547918_2;EVENT=547918;SU=4;PE=4;SR=0;ALG=PROD;AF=6.839e-05;NSAMP=2;MSQ=53.75;RETAINED;AC=2;AN=29246;NFAM=2
chr1	235785333	142067_1	N	N[chr1:235785567[	180.01	LOW	SVTYPE=BND;POS=235785333;STRANDS=+-:9;CIPOS=-10,8;CIEND=-4,3;CIPOS95=0,0;CIEND95=0,0;MATEID=142067_2;EVENT=142067;SU=9;PE=0;SR=9;ALG=PROD;AF=6.839e-05;NSAMP=2;MSQ=89.03;RECLASSIFIED;AC=2;AN=29246;NFAM=2
chr1	235785467	547918_2	N	N]chr1:235785332]	110.12	LOW	SVTYPE=BND;POS=235785467;STRANDS=++:4;IMPRECISE;CIPOS=-8,657;CIEND=-10,84;CIPOS95=0,235;CIEND95=0,80;MATEID=547918_1;EVENT=547918;SECONDARY;SU=4;PE=4;SR=0;ALG=PROD;AF=6.839e-05;NSAMP=2;MSQ=53.75;RETAINED;AC=2;AN=29246;NFAM=2
chr1	235785567	142067_2	N	]chr1:235785333]N	180.01	LOW	SVTYPE=BND;POS=235785333;STRANDS=+-:9;CIPOS=-4,3;CIEND=-10,8;CIPOS95=0,0;CIEND95=0,0;MATEID=142067_1;EVENT=142067;SECONDARY;SU=9;PE=0;SR=9;ALG=PROD;AF=6.839e-05;NSAMP=2;MSQ=89.03;RECLASSIFIED;AC=2;AN=29246;NFAM=2
chr1	235786226	547920_1	N	[chr1:235786677[N	14.73	LOW	SVTYPE=BND;POS=235786226;STRANDS=--:9;CIPOS=-10,9;CIEND=-5,3;CIPOS95=0,0;CIEND95=0,0;MATEID=547920_2;EVENT=547920;SU=9;PE=2;SR=7;ALG=PROD;AF=3.419e-05;NSAMP=1;MSQ=14.73;AC=1;AN=29246;NFAM=1
chr1	235786677	547920_2	N	[chr1:235786226[N	14.73	LOW	SVTYPE=BND;POS=235786677;STRANDS=--:9;CIPOS=-5,3;CIEND=-10,9;CIPOS95=0,0;CIEND95=0,0;MATEID=547920_1;EVENT=547920;SECONDARY;SU=9;PE=2;SR=7;ALG=PROD;AF=3.419e-05;NSAMP=1;MSQ=14.73;AC=1;AN=29246;NFAM=1
chr1	235810327	13491_1	N	[chr6:51981325[N	185.41	LOW	SVTYPE=BND;POS=235810327;STRANDS=--:11;IMPRECISE;CIPOS=-605,49;CIEND=-659,49;CIPOS95=-134,49;CIEND95=-144,49;MATEID=13491_2;EVENT=13491;SU=11;PE=11;SR=0;ALG=PROD;AF=6.839e-05;NSAMP=2;MSQ=92.7;AC=2;AN=29246;NFAM=1
chr1	235816127	124216_2	N	]chr1:31142748]N	29094.1	LOW	SVTYPE=BND;POS=31142748;STRANDS=+-:4;IMPRECISE;CIPOS=-10,9;CIEND=-10,9;CIPOS95=-3,1;CIEND95=-3,3;MATEID=124216_1;EVENT=124216;SECONDARY;SU=4;PE=3;SR=1;ALG=PROD;AF=0.03238;NSAMP=947;MSQ=21.54;RECLASSIFIED;AC=947;AN=29246;NFAM=944
chr1	235818165	9033_1	N	[chr22:21762583[N	1446.05	PASS	SVTYPE=BND;POS=235818165;STRANDS=--:84;IMPRECISE;CIPOS=-234,25;CIEND=-261,25;CIPOS95=-14,14;CIEND95=-15,15;MATEID=9033_2;EVENT=9033;SU=84;PE=84;SR=0;ALG=PROD;AF=0.0001368;NSAMP=4;MSQ=306.91;AC=4;AN=29246;NFAM=4
chr1	235818180	9034_1	N	N]chr22:21867628]	636.24	LOW	SVTYPE=BND;POS=235818180;STRANDS=++:104;CIPOS=-10,22;CIEND=-23,22;CIPOS95=0,0;CIEND95=0,0;MATEID=9034_2;EVENT=9034;SU=104;PE=58;SR=46;ALG=PROD;AF=0.0001368;NSAMP=4;MSQ=123.15;AC=4;AN=29246;NFAM=4
chr1	235839848	4444_1	N	N]chr16:8326773]	3095.82	LOW	SVTYPE=BND;POS=235839848;STRANDS=++:18;CIPOS=-9,8;CIEND=-9,8;CIPOS95=0,0;CIEND95=0,0;MATEID=4444_2;EVENT=4444;SU=18;PE=0;SR=18;ALG=PROD;AF=0.003043;NSAMP=89;MSQ=22.8;AC=89;AN=29246;NFAM=89
chr1	235857744	16263_1	N	]chr8:142365634]N	36.31	LOW	SVTYPE=BND;POS=235857744;STRANDS=-+:4;IMPRECISE;CIPOS=-10,8;CIEND=-9,8;CIPOS95=-1,0;CIEND95=0,0;MATEID=16263_2;EVENT=16263;SU=4;PE=0;SR=4;ALG=PROD;AF=6.839e-05;NSAMP=2;MSQ=15.72;AC=2;AN=29246;NFAM=2
chr1	235862838	460112_2	N	N[chr1:199306530[	1045.98	LOW	SVTYPE=BND;POS=199306530;STRANDS=-+:4;IMPRECISE;CIPOS=-10,8;CIEND=-7,8;CIPOS95=-1,0;CIEND95=-1,3;MATEID=460112_1;EVENT=460112;SECONDARY;SU=4;PE=0;SR=4;ALG=PROD;AF=0.001812;NSAMP=53;MSQ=8.93;RECLASSIFIED;AC=53;AN=29246;NFAM=53
chr1	235881570	142070	N	<DEL>	56.67	PASS	SVTYPE=DEL;POS=235881570;SVLEN=-3460;END=235885030;STRANDS=+-:6;IMPRECISE;CIPOS=-10,583;CIEND=-552,9;CIPOS95=-2,95;CIEND95=-86,1;SU=6;PE=6;SR=0;ALG=PROD;AF=3.419e-05;NSAMP=1;MSQ=56.67;AC=1;AN=29246;NFAM=1
chr1	235882079	4700_1	N	[chr16:48023742[N	727.9	LOW	SVTYPE=BND;POS=235882079;STRANDS=--:15;CIPOS=-26,25;CIEND=-26,25;CIPOS95=0,0;CIEND95=0,0;MATEID=4700_2;EVENT=4700;SU=15;PE=0;SR=15;ALG=PROD;AF=0.0005471;NSAMP=16;MSQ=35.62;AC=16;AN=29246;NFAM=16
chr1	235889465	460831	N	<DUP>	329.71	PASS	SVTYPE=DUP;POS=235889465;SVLEN=20325;END=235909790;STRANDS=-+:33;CIPOS=-30,29;CIEND=-26,29;CIPOS95=0,0;CIEND95=0,0;SU=33;PE=29;SR=4;ALG=PROD;AF=6.839e-05;NSAMP=2;MSQ=74.25;AC=2;AN=29246;NFAM=2
chr1	235891291	142071	N	<DEL:ME:SINE|Alu|AluYb8>	1.60838e+07	PASS	SVTYPE=MEI;POS=235891291;SVLEN=-322;END=235891613;STRANDS=+-:349967;CIPOS=0,0;CIEND=0,0;CIPOS95=0,0;CIEND95=0,0;SU=349967;PE=56950;SR=293017;AF=0.6127;NSAMP=12258;MSQ=848.28;MEDGQR=4.29;Q10GQR=1.47;AC=17919;AN=29246;NFAM=11436
chr1	235891349	142072_1	N	N[chr1:235892198[	417.05	LOW	SVTYPE=BND;POS=235891349;STRANDS=+-:16;IMPRECISE;CIPOS=-7,0;CIEND=-6,9;CIPOS95=-7,0;CIEND95=-1,0;MATEID=142072_2;EVENT=142072;SU=16;PE=13;SR=3;ALG=PROD;AF=3.419e-05;NSAMP=1;MSQ=407.53;RECLASSIFIED;AC=1;AN=29246;NFAM=1
chr1	235892198	142072_2	N	]chr1:235891349]N	417.05	LOW	SVTYPE=BND;POS=235891349;STRANDS=+-:16;IMPRECISE;CIPOS=-6,9;CIEND=-7,0;CIPOS95=-1,0;CIEND95=-7,0;MATEID=142072_1;EVENT=142072;SECONDARY;SU=16;PE=13;SR=3;ALG=PROD;AF=3.419e-05;NSAMP=1;MSQ=407.53;RECLASSIFIED;AC=1;AN=29246;NFAM=1
chr1	235894776	13707_1	N	[chr6:85255767[N	4.68	LOW	SVTYPE=BND;POS=235894776;STRANDS=--:4;IMPRECISE;CIPOS=-10,7;CIEND=-9,8;CIPOS95=-2,0;CIEND95=0,0;MATEID=13707_2;EVENT=13707;SU=4;PE=0;SR=4;ALG=PROD;AF=3.419e-05;NSAMP=1;MSQ=4.68;AC=1;AN=29246;NFAM=1
chr1	235897830	142073_1	N	N[chr1:235899136[	1865.93	PASS	SVTYPE=BND;POS=235897830;STRANDS=+-:61;CIPOS=-23,23;CIEND=-25,21;CIPOS95=0,0;CIEND95=0,0;MATEID=142073_2;EVENT=142073;SU=61;PE=49;SR=12;ALG=PROD;AF=6.839e-05;NSAMP=2;MSQ=7.08;RECLASSIFIED;AC=2;AN=29246;NFAM=2
chr1	235898997	547922	N	<INV>	428291	LOW	SVTYPE=INV;POS=235898997;SVLEN=1272;END=235900269;STRANDS=++:3,--:1;IMPRECISE;CIPOS=-10,9;CIEND=-10,9;CIPOS95=-2,3;CIEND95=-3,3;SU=4;PE=3;SR=1;ALG=PROD;AF=0.2265;NSAMP=6623;MSQ=36.37;AC=6623;AN=29246;NFAM=6227
chr1	235899136	142073_2	N	]chr1:235897830]N	1865.93	PASS	SVTYPE=BND;POS=235897830;STRANDS=+-:61;CIPOS=-25,21;CIEND=-23,23;CIPOS95=0,0;CIEND95=0,0;MATEID=142073_1;EVENT=142073;SECONDARY;SU=61;PE=49;SR=12;ALG=PROD;AF=6.839e-05;NSAMP=2;MSQ=7.08;RECLASSIFIED;AC=2;AN=29246;NFAM=2
chr1	235909641	142075_1	N	N[chr1:235909841[	372.24	LOW	SVTYPE=BND;POS=235909641;STRANDS=+-:8;CIPOS=-10,9;CIEND=-10,9;CIPOS95=0,0;CIEND95=0,0;MATEID=142075_2;EVENT=142075;SU=8;PE=0;SR=8;ALG=PROD;AF=0.0001368;NSAMP=4;MSQ=92.27;RECLASSIFIED;AC=4;AN=29246;NFAM=4
chr1	235909841	142075_2	N	]chr1:235909641]N	372.24	LOW	SVTYPE=BND;POS=235909641;STRANDS=+-:8;CIPOS=-10,9;CIEND=-10,9;CIPOS95=0,0;CIEND95=0,0;MATEID=142075_1;EVENT=142075;SECONDARY;SU=8;PE=0;SR=8;ALG=PROD;AF=0.0001368;NSAMP=4;MSQ=92.27;RECLASSIFIED;AC=4;AN=29246;NFAM=4
chr1	235916153	1495_1	N	]chr11:133141018]N	3785.9	LOW	SVTYPE=BND;POS=235916153;STRANDS=-+:29;IMPRECISE;CIPOS=-9,9;CIEND=-6,11;CIPOS95=-3,3;CIEND95=-2,2;MATEID=1495_2;EVENT=1495;SU=29;PE=0;SR=29;ALG=PROD;AF=0.004582;NSAMP=100;MSQ=28.12;AC=134;AN=29246;NFAM=100
chr1	235924832	10757_1	N	N[chr4:26526728[	96.93	LOW	SVTYPE=BND;POS=235924832;STRANDS=+-:4;IMPRECISE;CIPOS=-10,533;CIEND=-576,9;CIPOS95=-1,177;CIEND95=-192,0;MATEID=10757_2;EVENT=10757;SU=4;PE=4;SR=0;ALG=PROD;AF=0.0001368;NSAMP=4;MSQ=19.65;AC=4;AN=29246;NFAM=4
chr1	235924909	142076_1	N	N[chr1:235924989[	307.65	LOW	SVTYPE=BND;POS=235924909;STRANDS=+-:8;CIPOS=-10,9;CIEND=-10,9;CIPOS95=0,0;CIEND95=0,0;MATEID=142076_2;EVENT=142076;SU=8;PE=0;SR=8;ALG=PROD;AF=0.0001026;NSAMP=2;MSQ=150.24;RECLASSIFIED;AC=3;AN=29246;NFAM=2
chr1	235924918	15760_1	N	]chr8:61059500]N	38703.6	LOW	SVTYPE=BND;POS=235924918;STRANDS=-+:26;CIPOS=-9,8;CIEND=-9,8;CIPOS95=0,0;CIEND95=0,0;MATEID=15760_2;EVENT=15760;SU=26;PE=0;SR=26;ALG=PROD;AF=0.03529;NSAMP=1032;MSQ=20.18;AC=1032;AN=29246;NFAM=1022
chr1	235924963	460624_2	N	N[chr1:227129702[	4615.95	LOW	SVTYPE=BND;POS=227129702;STRANDS=-+:8;CIPOS=-29,28;CIEND=-29,28;CIPOS95=0,0;CIEND95=0,0;MATEID=460624_1;EVENT=460624;SECONDARY;SU=8;PE=0;SR=8;ALG=PROD;AF=0.008035;NSAMP=233;MSQ=11.52;RECLASSIFIED;AC=235;AN=29246;NFAM=231
chr1	235924989	142076_2	N	]chr1:235924909]N	307.65	LOW	SVTYPE=BND;POS=235924909;STRANDS=+-:8;CIPOS=-10,9;CIEND=-10,9;CIPOS95=0,0;CIEND95=0,0;MATEID=142076_1;EVENT=142076;SECONDARY;SU=8;PE=0;SR=8;ALG=PROD;AF=0.0001026;NSAMP=2;MSQ=150.24;RECLASSIFIED;AC=3;AN=29246;NFAM=2
chr1	235925001	8570_1	N	N]chr20:36880093]	60963.6	LOW	SVTYPE=BND;POS=235925001;STRANDS=++:4;IMPRECISE;CIPOS=-8,437;CIEND=-10,334;CIPOS95=0,125;CIEND95=-2,79;MATEID=8570_2;EVENT=8570;SU=4;PE=4;SR=0;ALG=PROD;AF=0.04178;NSAMP=1222;MSQ=27.16;AC=1222;AN=29246;NFAM=1171
chr1	235930481	16323_1	N	N]chr9:6690622]	130522	LOW	SVTYPE=BND;POS=235930481;STRANDS=++:160;CIPOS=-6,4;CIEND=-5,5;CIPOS95=0,0;CIEND95=0,0;MATEID=16323_2;EVENT=16323;SU=160;PE=0;SR=160;ALG=PROD;AF=0.07239;NSAMP=2117;MSQ=33.98;AC=2117;AN=29246;NFAM=2030
chr1	235931893	11481_1	N	]chr4:145672055]N	26.81	LOW	SVTYPE=BND;POS=235931893;STRANDS=-+:4;CIPOS=-9,8;CIEND=-9,8;CIPOS95=0,0;CIEND95=0,0;MATEID=11481_2;EVENT=11481;SU=4;PE=0;SR=4;ALG=PROD;AF=3.419e-05;NSAMP=1;MSQ=26.81;AC=1;AN=29246;NFAM=1
chr1	235931919	460355_2	N	N[chr1:209197360[	617.2	LOW	SVTYPE=BND;POS=209197360;STRANDS=-+:4;IMPRECISE;CIPOS=-5,7;CIEND=-8,9;CIPOS95=-2,5;CIEND95=0,2;MATEID=460355_1;EVENT=460355;SECONDARY;SU=4;PE=0;SR=4;ALG=PROD;AF=0.0009574;NSAMP=28;MSQ=6.75;RECLASSIFIED;AC=28;AN=29246;NFAM=28
chr1	235932555	142077	N	<DEL>	278.89	PASS	SVTYPE=DEL;POS=235932555;SVLEN=-8703;END=235941258;STRANDS=+-:9;IMPRECISE;CIPOS=-6,318;CIEND=-275,9;CIPOS95=0,101;CIEND95=-60,1;SU=9;PE=9;SR=0;ALG=PROD;AF=3.419e-05;NSAMP=1;MSQ=275.65;AC=1;AN=29246;NFAM=1
chr1	235935928	131227_2	N	]chr1:106076833]N	611.78	LOW	SVTYPE=BND;POS=106076833;STRANDS=+-:42;IMPRECISE;CIPOS=-30,9;CIEND=-15,25;CIPOS95=0,0;CIEND95=-1,1;MATEID=131227_1;EVENT=131227;SECONDARY;SU=42;PE=38;SR=4;ALG=PROD;AF=0.0001026;NSAMP=3;MSQ=107.1;RECLASSIFIED;AC=3;AN=29246;NFAM=3
chr1	235935929	457527_2	N	N[chr1:106076546[	311.38	LOW	SVTYPE=BND;POS=106076546;STRANDS=-+:36;IMPRECISE;CIPOS=-28,346;CIEND=-369,9;CIPOS95=-28,30;CIEND95=-23,9;MATEID=457527_1;EVENT=457527;SECONDARY;SU=36;PE=36;SR=0;ALG=PROD;AF=0.0001026;NSAMP=3;MSQ=80.01;RECLASSIFIED;AC=3;AN=29246;NFAM=3
chr1	235939788	142078	N	<DEL>	1504.58	PASS	SVTYPE=DEL;POS=235939788;SVLEN=-1563;END=235941351;STRANDS=+-:67;CIPOS=-22,21;CIEND=-22,20;CIPOS95=0,0;CIEND95=0,0;SU=67;PE=32;SR=35;ALG=PROD;AF=6.839e-05;NSAMP=2;MSQ=752.29;AC=2;AN=29246;NFAM=1
chr1	235969232	142079_1	N	N[chr1:235969283[	137.89	LOW	SVTYPE=BND;POS=235969232;STRANDS=+-:5;CIPOS=-10,9;CIEND=-10,9;CIPOS95=0,0;CIEND95=0,0;MATEID=142079_2;EVENT=142079;SU=5;PE=0;SR=5;ALG=PROD;AF=3.419e-05;NSAMP=1;MSQ=137.83;RECLASSIFIED;AC=1;AN=29246;NFAM=1
chr1	235969283	142079_2	N	]chr1:235969232]N	137.89	LOW	SVTYPE=BND;POS=235969232;STRANDS=+-:5;CIPOS=-10,9;CIEND=-10,9;CIPOS95=0,0;CIEND95=0,0;MATEID=142079_1;EVENT=142079;SECONDARY;SU=5;PE=0;SR=5;ALG=PROD;AF=3.419e-05;NSAMP=1;MSQ=137.83;RECLASSIFIED;AC=1;AN=29246;NFAM=1
chr1	235972890	142080_1	N	N[chr1:235973291[	1586.83	LOW	SVTYPE=BND;POS=235972890;STRANDS=+-:24;CIPOS=-23,22;CIEND=-23,22;CIPOS95=0,0;CIEND95=0,0;MATEID=142080_2;EVENT=142080;SU=24;PE=13;SR=11;ALG=PROD;AF=0.0005129;NSAMP=15;MSQ=92.04;RECLASSIFIED;AC=15;AN=29246;NFAM=15
chr1	235973291	142080_2	N	]chr1:235972890]N	1586.83	LOW	SVTYPE=BND;POS=235972890;STRANDS=+-:24;CIPOS=-23,22;CIEND=-23,22;CIPOS95=0,0;CIEND95=0,0;MATEID=142080_1;EVENT=142080;SECONDARY;SU=24;PE=13;SR=11;ALG=PROD;AF=0.0005129;NSAMP=15;MSQ=92.04;RECLASSIFIED;AC=15;AN=29246;NFAM=15
chr1	235974998	460832	N	<DUP>	143.1	PASS	SVTYPE=DUP;POS=235974998;SVLEN=21599;END=235996597;STRANDS=-+:17;CIPOS=-5,3;CIEND=-4,3;CIPOS95=0,0;CIEND95=0,0;SU=17;PE=9;SR=8;ALG=PROD;AF=3.419e-05;NSAMP=1;MSQ=142.62;AC=1;AN=29246;NFAM=1
chr1	235981799	142081	N	<DEL>	749.26	PASS	SVTYPE=DEL;POS=235981799;SVLEN=-4177;END=235985976;STRANDS=+-:34;CIPOS=-30,29;CIEND=-26,23;CIPOS95=0,0;CIEND95=0,0;SU=34;PE=24;SR=10;ALG=PROD;AF=3.419e-05;NSAMP=1;MSQ=296.7;AC=1;AN=29246;NFAM=1
chr1	235991492	15283_1	N	[chr7:148936217[N	1989.02	LOW	SVTYPE=BND;POS=235991492;STRANDS=--:45;IMPRECISE;CIPOS=-628,29;CIEND=-503,19;CIPOS95=-82,29;CIEND95=-42,19;MATEID=15283_2;EVENT=15283;SU=45;PE=45;SR=0;ALG=PROD;AF=0.001915;NSAMP=56;MSQ=17.26;AC=56;AN=29246;NFAM=56
chr1	235991532	142082	N	<DEL>	671.29	PASS	SVTYPE=DEL;POS=235991532;SVLEN=-3010;END=235994542;STRANDS=+-:22;CIPOS=-4,3;CIEND=-5,1;CIPOS95=0,0;CIEND95=0,0;SU=22;PE=15;SR=7;ALG=PROD;AF=3.419e-05;NSAMP=1;MSQ=671.29;AC=1;AN=29246;NFAM=1
chr1	235991631	15282_1	N	N]chr7:148936256]	301723	LOW	SVTYPE=BND;POS=235991631;STRANDS=++:26412;IMPRECISE;CIPOS=-59,783;CIEND=-313,659;CIPOS95=-45,45;CIEND95=-10,10;MATEID=15282_2;EVENT=15282;SU=26412;PE=26397;SR=15;AF=0.1261;NSAMP=3688;MSQ=53.4;RETAINED;AC=3688;AN=29246;NFAM=3569
chr1	236017016	142086	N	<DEL>	671.35	PASS	SVTYPE=DEL;POS=236017016;SVLEN=-6361;END=236023377;STRANDS=+-:12;CIPOS=-10,9;CIEND=-10,9;CIPOS95=0,0;CIEND95=0,0;SU=12;PE=0;SR=12;ALG=PROD;AF=3.419e-05;NSAMP=1;MSQ=671.35;AC=1;AN=29246;NFAM=1
chr1	236017635	460833	N	<DUP>	34.48	PASS	SVTYPE=DUP;POS=236017635;SVLEN=1110;END=236018745;STRANDS=-+:6;IMPRECISE;CIPOS=-278,9;CIEND=-10,160;CIPOS95=-99,1;CIEND95=-2,63;SU=6;PE=6;SR=0;ALG=PROD;AF=3.419e-05;NSAMP=1;MSQ=33.7;AC=1;AN=29246;NFAM=1
chr1	236038701	142087_1	N	N[chr1:236038862[	52362.1	LOW	SVTYPE=BND;POS=236038701;STRANDS=+-:302;CIPOS=-2,3;CIEND=-3,3;CIPOS95=0,0;CIEND95=0,0;MATEID=142087_2;EVENT=142087;SU=302;PE=33;SR=269;ALG=PROD;AF=0.01963;NSAMP=562;MSQ=77.74;RECLASSIFIED;AC=574;AN=29246;NFAM=548
chr1	236038862	142087_2	N	]chr1:236038701]N	52362.1	LOW	SVTYPE=BND;POS=236038701;STRANDS=+-:302;CIPOS=-3,3;CIEND=-2,3;CIPOS95=0,0;CIEND95=0,0;MATEID=142087_1;EVENT=142087;SECONDARY;SU=302;PE=33;SR=269;ALG=PROD;AF=0.01963;NSAMP=562;MSQ=77.74;RECLASSIFIED;AC=574;AN=29246;NFAM=548
chr1	236038907	10695_1	N	[chr4:19226520[N	754.27	LOW	SVTYPE=BND;POS=236038907;STRANDS=--:9;CIPOS=-29,28;CIEND=-29,28;CIPOS95=0,0;CIEND95=0,0;MATEID=10695_2;EVENT=10695;SU=9;PE=0;SR=9;ALG=PROD;AF=0.0007181;NSAMP=21;MSQ=16.87;AC=21;AN=29242;NFAM=21
chr1	236040748	142088_1	N	N[chr1:236041130[	501.93	LOW	SVTYPE=BND;POS=236040748;STRANDS=+-:4;CIPOS=-9,8;CIEND=-9,8;CIPOS95=0,0;CIEND95=0,0;MATEID=142088_2;EVENT=142088;SU=4;PE=0;SR=4;ALG=PROD;AF=0.000718;NSAMP=21;MSQ=17.17;RECLASSIFIED;AC=21;AN=29246;NFAM=21
chr1	236041130	142088_2	N	]chr1:236040748]N	501.93	LOW	SVTYPE=BND;POS=236040748;STRANDS=+-:4;CIPOS=-9,8;CIEND=-9,8;CIPOS95=0,0;CIEND95=0,0;MATEID=142088_1;EVENT=142088;SECONDARY;SU=4;PE=0;SR=4;ALG=PROD;AF=0.000718;NSAMP=21;MSQ=17.17;RECLASSIFIED;AC=21;AN=29246;NFAM=21
chr1	236047929	142089_1	N	N[chr1:236048207[	230.18	LOW	SVTYPE=BND;POS=236047929;STRANDS=+-:12;CIPOS=-29,28;CIEND=-29,28;CIPOS95=0,0;CIEND95=0,0;MATEID=142089_2;EVENT=142089;SU=12;PE=0;SR=12;ALG=PROD;AF=0.0002393;NSAMP=7;MSQ=23.38;RECLASSIFIED;AC=7;AN=29246;NFAM=7
chr1	236048207	142089_2	N	]chr1:236047929]N	230.18	LOW	SVTYPE=BND;POS=236047929;STRANDS=+-:12;CIPOS=-29,28;CIEND=-29,28;CIPOS95=0,0;CIEND95=0,0;MATEID=142089_1;EVENT=142089;SECONDARY;SU=12;PE=0;SR=12;ALG=PROD;AF=0.0002393;NSAMP=7;MSQ=23.38;RECLASSIFIED;AC=7;AN=29246;NFAM=7
chr1	236050692	142090	N	<DEL>	497.31	PASS	SVTYPE=DEL;POS=236050692;SVLEN=-200;END=236050892;STRANDS=+-:11;CIPOS=-30,26;CIEND=-26,25;CIPOS95=0,0;CIEND95=0,0;SU=11;PE=1;SR=10;ALG=PROD;AF=0.0001026;NSAMP=3;MSQ=87.35;AC=3;AN=29246;NFAM=3
chr1	236054471	142091	N	<DEL>	269.64	PASS	SVTYPE=DEL;POS=236054471;SVLEN=-3084;END=236057555;STRANDS=+-:14;CIPOS=-5,4;CIEND=-10,8;CIPOS95=0,0;CIEND95=0,0;SU=14;PE=8;SR=6;ALG=PROD;AF=3.419e-05;NSAMP=1;MSQ=269.64;AC=1;AN=29246;NFAM=1
chr1	236069164	15564_1	N	]chr8:22368529]N	5045.46	LOW	SVTYPE=BND;POS=236069164;STRANDS=-+:8;CIPOS=-29,28;CIEND=-29,28;CIPOS95=0,0;CIEND95=0,0;MATEID=15564_2;EVENT=15564;SU=8;PE=0;SR=8;ALG=PROD;AF=0.004548;NSAMP=133;MSQ=18.11;AC=133;AN=29246;NFAM=132
chr1	236071870	142093_1	N	N[chr1:236071957[	4147.45	LOW	SVTYPE=BND;POS=236071870;STRANDS=+-:150;CIPOS=-3,2;CIEND=-3,2;CIPOS95=0,0;CIEND95=0,0;MATEID=142093_2;EVENT=142093;SU=150;PE=1;SR=149;ALG=PROD;AF=0.0006155;NSAMP=18;MSQ=205.29;RECLASSIFIED;AC=18;AN=29246;NFAM=17
chr1	236071957	142093_2	N	]chr1:236071870]N	4147.45	LOW	SVTYPE=BND;POS=236071870;STRANDS=+-:150;CIPOS=-3,2;CIEND=-3,2;CIPOS95=0,0;CIEND95=0,0;MATEID=142093_1;EVENT=142093;SECONDARY;SU=150;PE=1;SR=149;ALG=PROD;AF=0.0006155;NSAMP=18;MSQ=205.29;RECLASSIFIED;AC=18;AN=29246;NFAM=17
chr1	236072996	460834	N	<DUP>	291.63	PASS	SVTYPE=DUP;POS=236072996;SVLEN=478;END=236073474;STRANDS=-+:12;IMPRECISE;CIPOS=-10,4;CIEND=-5,9;CIPOS95=-1,0;CIEND95=-1,1;SU=12;PE=9;SR=3;ALG=PROD;AF=0.0003419;NSAMP=10;MSQ=5.68;AC=10;AN=29246;NFAM=10
chr1	236078790	142094_1	N	N[chr1:236078851[	407.63	LOW	SVTYPE=BND;POS=236078790;STRANDS=+-:13;CIPOS=-25,24;CIEND=-25,24;CIPOS95=0,0;CIEND95=0,0;MATEID=142094_2;EVENT=142094;SU=13;PE=0;SR=13;ALG=PROD;AF=3.419e-05;NSAMP=1;MSQ=218.73;RECLASSIFIED;AC=1;AN=29246;NFAM=1
chr1	236078851	142094_2	N	]chr1:236078790]N	407.63	LOW	SVTYPE=BND;POS=236078790;STRANDS=+-:13;CIPOS=-25,24;CIEND=-25,24;CIPOS95=0,0;CIEND95=0,0;MATEID=142094_1;EVENT=142094;SECONDARY;SU=13;PE=0;SR=13;ALG=PROD;AF=3.419e-05;NSAMP=1;MSQ=218.73;RECLASSIFIED;AC=1;AN=29246;NFAM=1
chr1	236088026	142095_1	N	N[chr1:236088494[	938.93	LOW	SVTYPE=BND;POS=236088026;STRANDS=+-:22;CIPOS=-26,23;CIEND=-24,22;CIPOS95=0,0;CIEND95=0,0;MATEID=142095_2;EVENT=142095;SU=22;PE=11;SR=11;ALG=PROD;AF=3.419e-05;NSAMP=1;MSQ=497.39;RECLASSIFIED;AC=1;AN=29246;NFAM=1
chr1	236088494	142095_2	N	]chr1:236088026]N	938.93	LOW	SVTYPE=BND;POS=236088026;STRANDS=+-:22;CIPOS=-24,22;CIEND=-26,23;CIPOS95=0,0;CIEND95=0,0;MATEID=142095_1;EVENT=142095;SECONDARY;SU=22;PE=11;SR=11;ALG=PROD;AF=3.419e-05;NSAMP=1;MSQ=497.39;RECLASSIFIED;AC=1;AN=29246;NFAM=1
chr1	236091402	142096	N	<DEL>	467.27	PASS	SVTYPE=DEL;POS=236091402;SVLEN=-2083;END=236093485;STRANDS=+-:19;IMPRECISE;CIPOS=-10,272;CIEND=-213,6;CIPOS95=-3,43;CIEND95=-43,0;SU=19;PE=19;SR=0;ALG=PROD;AF=3.419e-05;NSAMP=1;MSQ=467.27;AC=1;AN=29246;NFAM=1
chr1	236092779	460835	N	<DUP>	200.43	PASS	SVTYPE=DUP;POS=236092779;SVLEN=16130;END=236108909;STRANDS=-+:19;IMPRECISE;CIPOS=-328,9;CIEND=-10,275;CIPOS95=-40,2;CIEND95=-2,64;SU=19;PE=19;SR=0;ALG=PROD;AF=6.839e-05;NSAMP=1;MSQ=199.73;AC=2;AN=29246;NFAM=1
chr1	236094454	142097_1	N	N[chr1:236094772[	83.55	LOW	SVTYPE=BND;POS=236094454;STRANDS=+-:4;CIPOS=-9,8;CIEND=-9,8;CIPOS95=0,0;CIEND95=0,0;MATEID=142097_2;EVENT=142097;SU=4;PE=0;SR=4;ALG=PROD;AF=0.000171;NSAMP=5;MSQ=9.51;RECLASSIFIED;AC=5;AN=29246;NFAM=5
chr1	236094772	142097_2	N	]chr1:236094454]N	83.55	LOW	SVTYPE=BND;POS=236094454;STRANDS=+-:4;CIPOS=-9,8;CIEND=-9,8;CIPOS95=0,0;CIEND95=0,0;MATEID=142097_1;EVENT=142097;SECONDARY;SU=4;PE=0;SR=4;ALG=PROD;AF=0.000171;NSAMP=5;MSQ=9.51;RECLASSIFIED;AC=5;AN=29246;NFAM=5
chr1	236096587	142098_1	N	N[chr1:236098269[	7315.42	PASS	SVTYPE=BND;POS=236096587;STRANDS=+-:324;CIPOS=-3,2;CIEND=-3,1;CIPOS95=0,0;CIEND95=0,0;MATEID=142098_2;EVENT=142098;SU=324;PE=179;SR=145;ALG=PROD;AF=0.0003419;NSAMP=10;MSQ=503.75;RECLASSIFIED;AC=10;AN=29246;NFAM=9
chr1	236098269	142098_2	N	]chr1:236096587]N	7315.42	PASS	SVTYPE=BND;POS=236096587;STRANDS=+-:324;CIPOS=-3,1;CIEND=-3,2;CIPOS95=0,0;CIEND95=0,0;MATEID=142098_1;EVENT=142098;SECONDARY;SU=324;PE=179;SR=145;ALG=PROD;AF=0.0003419;NSAMP=10;MSQ=503.75;RECLASSIFIED;AC=10;AN=29246;NFAM=9
chr1	236100937	142100	N	<DEL>	1555.24	PASS	SVTYPE=DEL;POS=236100937;SVLEN=-4794;END=236105731;STRANDS=+-:67;CIPOS=-7,9;CIEND=-10,9;CIPOS95=0,0;CIEND95=0,0;SU=67;PE=46;SR=21;ALG=PROD;AF=0.0001026;NSAMP=3;MSQ=287.66;AC=3;AN=29246;NFAM=3
chr1	236101458	142101_1	N	N[chr1:236101814[	797.56	LOW	SVTYPE=BND;POS=236101458;STRANDS=+-:4;CIPOS=-9,8;CIEND=-9,8;CIPOS95=0,0;CIEND95=0,0;MATEID=142101_2;EVENT=142101;SU=4;PE=0;SR=4;ALG=PROD;AF=0.0008548;NSAMP=25;MSQ=19.33;RECLASSIFIED;AC=25;AN=29246;NFAM=25
chr1	236101814	142101_2	N	]chr1:236101458]N	797.56	LOW	SVTYPE=BND;POS=236101458;STRANDS=+-:4;CIPOS=-9,8;CIEND=-9,8;CIPOS95=0,0;CIEND95=0,0;MATEID=142101_1;EVENT=142101;SECONDARY;SU=4;PE=0;SR=4;ALG=PROD;AF=0.0008548;NSAMP=25;MSQ=19.33;RECLASSIFIED;AC=25;AN=29246;NFAM=25
chr1	236104302	142102	N	<DEL>	174.68	PASS	SVTYPE=DEL;POS=236104302;SVLEN=-205;END=236104507;STRANDS=+-:5;CIPOS=-10,9;CIEND=-10,9;CIPOS95=0,0;CIEND95=0,0;SU=5;PE=0;SR=5;ALG=PROD;AF=3.419e-05;NSAMP=1;MSQ=6.88;AC=1;AN=29246;NFAM=1
chr1	236115913	142104	N	<DEL>	2.99667e+06	PASS	SVTYPE=DEL;POS=236115913;SVLEN=-512;END=236116425;STRANDS=+-:257;CIPOS=-3,10;CIEND=-10,9;CIPOS95=0,0;CIEND95=0,0;SU=257;PE=232;SR=25;ALG=PROD;AF=0.2243;NSAMP=5694;MSQ=290.61;RETAINED;MEDGQR=3.96;Q10GQR=3.41;AC=6436;AN=28700;NFAM=5348
chr1	236118811	460836	N	<DUP>	525.01	PASS	SVTYPE=DUP;POS=236118811;SVLEN=1215;END=236120026;STRANDS=-+:40;IMPRECISE;CIPOS=-208,24;CIEND=-30,164;CIPOS95=-17,17;CIEND95=-13,13;SU=40;PE=40;SR=0;ALG=PROD;AF=0.0002735;NSAMP=7;MSQ=54.48;AC=8;AN=29246;NFAM=7
chr1	236118824	142106	N	<DEL>	1915.13	PASS	SVTYPE=DEL;POS=236118824;SVLEN=-1009;END=236119833;STRANDS=+-:71;IMPRECISE;CIPOS=-50,425;CIEND=-286,147;CIPOS95=-50,141;CIEND95=-115,115;SU=71;PE=71;SR=0;ALG=SUM;AF=0.0002393;NSAMP=7;MSQ=273.59;AC=7;AN=29246;NFAM=5
chr1	236118946	142107_1	N	N[chr1:236128278[	8557.99	PASS	SVTYPE=BND;POS=236118946;STRANDS=+-:163;CIPOS=-9,7;CIEND=-9,8;CIPOS95=0,0;CIEND95=0,0;MATEID=142107_2;EVENT=142107;SU=163;PE=116;SR=47;ALG=PROD;AF=0.0005129;NSAMP=15;MSQ=453.68;RECLASSIFIED;AC=15;AN=29246;NFAM=15
chr1	236128278	142107_2	N	]chr1:236118946]N	8557.99	PASS	SVTYPE=BND;POS=236118946;STRANDS=+-:163;CIPOS=-9,8;CIEND=-9,7;CIPOS95=0,0;CIEND95=0,0;MATEID=142107_1;EVENT=142107;SECONDARY;SU=163;PE=116;SR=47;ALG=PROD;AF=0.0005129;NSAMP=15;MSQ=453.68;RECLASSIFIED;AC=15;AN=29246;NFAM=15
chr1	236134487	142109_1	N	N[chr1:236137144[	11241.8	LOW	SVTYPE=BND;POS=236134487;STRANDS=+-:418;CIPOS=-2,2;CIEND=-3,1;CIPOS95=0,0;CIEND95=0,0;MATEID=142109_2;EVENT=142109;SU=418;PE=268;SR=150;ALG=PROD;AF=0.002052;NSAMP=60;MSQ=138.19;RECLASSIFIED;AC=60;AN=29246;NFAM=60
chr1	236136407	142110	N	<DEL>	791.66	PASS	SVTYPE=DEL;POS=236136407;SVLEN=-750;END=236137157;STRANDS=+-:14;CIPOS=-10,9;CIEND=-10,9;CIPOS95=0,0;CIEND95=0,0;SU=14;PE=4;SR=10;ALG=PROD;AF=0.0001026;NSAMP=3;MSQ=256.74;AC=3;AN=29246;NFAM=3
chr1	236136407	460837	N	<DUP>	72.18	PASS	SVTYPE=DUP;POS=236136407;SVLEN=131971;END=236268378;STRANDS=-+:14;IMPRECISE;CIPOS=-222,9;CIEND=-10,220;CIPOS95=-47,1;CIEND95=-2,51;SU=14;PE=14;SR=0;ALG=PROD;AF=3.419e-05;NSAMP=1;MSQ=71.09;AC=1;AN=29246;NFAM=1
chr1	236136518	460830_2	N	N[chr1:235692982[	75.79	LOW	SVTYPE=BND;POS=235692982;STRANDS=-+:13;CIPOS=-30,29;CIEND=-30,25;CIPOS95=0,0;CIEND95=0,0;MATEID=460830_1;EVENT=460830;SECONDARY;SU=13;PE=8;SR=5;ALG=PROD;AF=6.839e-05;NSAMP=2;MSQ=35.65;RECLASSIFIED;AC=2;AN=29246;NFAM=2
chr1	236136552	142111	N	<DEL:ME:SINE|Alu|AluY>	153625	PASS	SVTYPE=MEI;POS=236136552;SVLEN=-287;END=236136839;STRANDS=+-:17;IMPRECISE;CIPOS=-10,9;CIEND=-10,9;CIPOS95=0,0;CIEND95=-1,1;SU=17;PE=13;SR=4;ALG=PROD;AF=0.04494;NSAMP=15;MSQ=110.1;MEDGQR=1.72;Q10GQR=1;AC=16;AN=356;NFAM=15
chr1	236137144	142109_2	N	]chr1:236134487]N	11241.8	LOW	SVTYPE=BND;POS=236134487;STRANDS=+-:418;CIPOS=-3,1;CIEND=-2,2;CIPOS95=0,0;CIEND95=0,0;MATEID=142109_1;EVENT=142109;SECONDARY;SU=418;PE=268;SR=150;ALG=PROD;AF=0.002052;NSAMP=60;MSQ=138.19;RECLASSIFIED;AC=60;AN=29246;NFAM=60
chr1	236142110	142113_1	N	N[chr1:236142428[	33184.1	LOW	SVTYPE=BND;POS=236142110;STRANDS=+-:4;IMPRECISE;CIPOS=-20,25;CIEND=-27,29;CIPOS95=-5,5;CIEND95=-3,3;MATEID=142113_2;EVENT=142113;SU=4;PE=0;SR=4;ALG=PROD;AF=0.02769;NSAMP=809;MSQ=22.32;RETAINED;RECLASSIFIED;AC=809;AN=29212;NFAM=801
chr1	236142428	142113_2	N	]chr1:236142110]N	33184.1	LOW	SVTYPE=BND;POS=236142110;STRANDS=+-:4;IMPRECISE;CIPOS=-27,29;CIEND=-20,25;CIPOS95=-3,3;CIEND95=-5,5;MATEID=142113_1;EVENT=142113;SECONDARY;SU=4;PE=0;SR=4;ALG=PROD;AF=0.02769;NSAMP=809;MSQ=22.32;RETAINED;RECLASSIFIED;AC=809;AN=29212;NFAM=801
chr1	236150012	142115_1	N	N[chr1:236150217[	83.01	LOW	SVTYPE=BND;POS=236150012;STRANDS=+-:8;IMPRECISE;CIPOS=-29,36;CIEND=-29,82;CIPOS95=-8,8;CIEND95=-29,54;MATEID=142115_2;EVENT=142115;SU=8;PE=0;SR=8;ALG=SUM;AF=0.0001368;NSAMP=4;MSQ=19.18;RETAINED;RECLASSIFIED;AC=4;AN=29246;NFAM=4
chr1	236150217	142115_2	N	]chr1:236150012]N	83.01	LOW	SVTYPE=BND;POS=236150012;STRANDS=+-:8;IMPRECISE;CIPOS=-29,82;CIEND=-29,36;CIPOS95=-29,54;CIEND95=-8,8;MATEID=142115_1;EVENT=142115;SECONDARY;SU=8;PE=0;SR=8;ALG=SUM;AF=0.0001368;NSAMP=4;MSQ=19.18;RETAINED;RECLASSIFIED;AC=4;AN=29246;NFAM=4
chr1	236166461	142117_1	N	N[chr1:236166539[	178153	LOW	SVTYPE=BND;POS=236166461;STRANDS=+-:5985;CIPOS=0,0;CIEND=0,0;CIPOS95=0,0;CIEND95=0,0;MATEID=142117_2;EVENT=142117;SU=5985;PE=52;SR=5933;ALG=PROD;AF=0.02315;NSAMP=655;MSQ=229.01;RECLASSIFIED;AC=677;AN=29246;NFAM=635
chr1	236166465	10880_1	N	]chr4:45874647]N	382.82	LOW	SVTYPE=BND;POS=236166465;STRANDS=-+:4;CIPOS=-9,8;CIEND=-9,8;CIPOS95=0,0;CIEND95=0,0;MATEID=10880_2;EVENT=10880;SU=4;PE=0;SR=4;ALG=PROD;AF=0.000718;NSAMP=21;MSQ=14.9;AC=21;AN=29246;NFAM=21
chr1	236166475	546998_2	N	[chr1:188372492[N	35.69	LOW	SVTYPE=BND;POS=236166475;STRANDS=--:5;CIPOS=-10,9;CIEND=-10,9;CIPOS95=0,0;CIEND95=0,0;MATEID=546998_1;EVENT=546998;SECONDARY;SU=5;PE=0;SR=5;ALG=PROD;AF=3.419e-05;NSAMP=1;MSQ=35.69;AC=1;AN=29246;NFAM=1
chr1	236166539	142117_2	N	]chr1:236166461]N	178153	LOW	SVTYPE=BND;POS=236166461;STRANDS=+-:5985;CIPOS=0,0;CIEND=0,0;CIPOS95=0,0;CIEND95=0,0;MATEID=142117_1;EVENT=142117;SECONDARY;SU=5985;PE=52;SR=5933;ALG=PROD;AF=0.02315;NSAMP=655;MSQ=229.01;RECLASSIFIED;AC=677;AN=29246;NFAM=635
chr1	236167076	142118	N	<DEL>	341.66	PASS	SVTYPE=DEL;POS=236167076;SVLEN=-7340;END=236174416;STRANDS=+-:13;IMPRECISE;CIPOS=-6,9;CIEND=-10,9;CIPOS95=-1,3;CIEND95=-3,1;SU=13;PE=12;SR=1;ALG=PROD;AF=3.419e-05;NSAMP=1;MSQ=341.66;AC=1;AN=29246;NFAM=1
chr1	236179392	547923_1	N	[chr1:236193605[N	251.61	PASS	SVTYPE=BND;POS=236179392;STRANDS=--:16;CIPOS=-10,9;CIEND=-6,4;CIPOS95=0,0;CIEND95=0,0;MATEID=547923_2;EVENT=547923;SU=16;PE=10;SR=6;ALG=PROD;AF=3.419e-05;NSAMP=1;MSQ=251.61;AC=1;AN=29246;NFAM=1
chr1	236179540	142120	N	<DEL>	473.6	PASS	SVTYPE=DEL;POS=236179540;SVLEN=-7428;END=236186968;STRANDS=+-:13;CIPOS=-10,9;CIEND=-10,9;CIPOS95=0,0;CIEND95=0,0;SU=13;PE=0;SR=13;ALG=PROD;AF=3.419e-05;NSAMP=1;MSQ=473.6;AC=1;AN=29246;NFAM=1
chr1	236184941	142121	N	<DEL>	497.73	PASS	SVTYPE=DEL;POS=236184941;SVLEN=-1326;END=236186267;STRANDS=+-:18;CIPOS=-4,3;CIEND=-10,8;CIPOS95=0,0;CIEND95=0,0;SU=18;PE=10;SR=8;ALG=PROD;AF=3.419e-05;NSAMP=1;MSQ=497.71;AC=1;AN=29246;NFAM=1
chr1	236186969	547925_1	N	[chr1:236193605[N	29.74	LOW	SVTYPE=BND;POS=236186969;STRANDS=--:5;IMPRECISE;CIPOS=-655,9;CIEND=-606,5;CIPOS95=-146,0;CIEND95=-146,0;MATEID=547925_2;EVENT=547925;SU=5;PE=5;SR=0;ALG=PROD;AF=3.419e-05;NSAMP=1;MSQ=29.74;AC=1;AN=29246;NFAM=1
chr1	236186975	547924_1	N	N]chr1:236187356]	68.75	LOW	SVTYPE=BND;POS=236186975;STRANDS=++:5;IMPRECISE;CIPOS=-10,128;CIEND=-10,534;CIPOS95=0,113;CIEND95=-2,103;MATEID=547924_2;EVENT=547924;SU=5;PE=5;SR=0;ALG=PROD;AF=3.419e-05;NSAMP=1;MSQ=68.75;AC=1;AN=29246;NFAM=1
chr1	236187356	547924_2	N	N]chr1:236186975]	68.75	LOW	SVTYPE=BND;POS=236187356;STRANDS=++:5;IMPRECISE;CIPOS=-10,534;CIEND=-10,128;CIPOS95=-2,103;CIEND95=0,113;MATEID=547924_1;EVENT=547924;SECONDARY;SU=5;PE=5;SR=0;ALG=PROD;AF=3.419e-05;NSAMP=1;MSQ=68.75;AC=1;AN=29246;NFAM=1
chr1	236193605	547923_2	N	[chr1:236179392[N	251.61	PASS	SVTYPE=BND;POS=236193605;STRANDS=--:16;CIPOS=-6,4;CIEND=-10,9;CIPOS95=0,0;CIEND95=0,0;MATEID=547923_1;EVENT=547923;SECONDARY;SU=16;PE=10;SR=6;ALG=PROD;AF=3.419e-05;NSAMP=1;MSQ=251.61;AC=1;AN=29246;NFAM=1
chr1	236193605	547925_2	N	[chr1:236186969[N	29.74	LOW	SVTYPE=BND;POS=236193605;STRANDS=--:5;IMPRECISE;CIPOS=-606,5;CIEND=-655,9;CIPOS95=-146,0;CIEND95=-146,0;MATEID=547925_1;EVENT=547925;SECONDARY;SU=5;PE=5;SR=0;ALG=PROD;AF=3.419e-05;NSAMP=1;MSQ=29.74;AC=1;AN=29246;NFAM=1
chr1	236194302	142122	N	<DEL>	338.52	PASS	SVTYPE=DEL;POS=236194302;SVLEN=-4104;END=236198406;STRANDS=+-:15;CIPOS=-6,7;CIEND=-10,9;CIPOS95=0,0;CIEND95=0,0;SU=15;PE=11;SR=4;ALG=PROD;AF=3.419e-05;NSAMP=1;MSQ=338.52;AC=1;AN=29246;NFAM=1
chr1	236199575	142123	N	<DEL>	103783	PASS	SVTYPE=DEL;POS=236199575;SVLEN=-3175;END=236202750;STRANDS=+-:4584;CIPOS=0,0;CIEND=0,0;CIPOS95=0,0;CIEND95=0,0;SU=4584;PE=2625;SR=1959;ALG=PROD;AF=0.00677;NSAMP=197;MSQ=448.27;AC=198;AN=29246;NFAM=191
chr1	236225047	142124	N	<DEL>	4918.71	PASS	SVTYPE=DEL;POS=236225047;SVLEN=-855;END=236225902;STRANDS=+-:194;CIPOS=-4,5;CIEND=-4,1;CIPOS95=0,0;CIEND95=0,0;SU=194;PE=122;SR=72;ALG=PROD;AF=0.0002052;NSAMP=6;MSQ=663.41;AC=6;AN=29246;NFAM=6
chr1	236239772	976_1	N	N]chr11:63113245]	20.62	LOW	SVTYPE=BND;POS=236239772;STRANDS=++:6;IMPRECISE;CIPOS=-10,455;CIEND=-7,552;CIPOS95=-2,120;CIEND95=-1,204;MATEID=976_2;EVENT=976;SU=6;PE=6;SR=0;ALG=PROD;AF=3.419e-05;NSAMP=1;MSQ=4.64;AC=1;AN=29246;NFAM=1
chr1	236239798	16058_1	N	N[chr8:112410572[	42954.3	LOW	SVTYPE=BND;POS=236239798;STRANDS=+-:43;IMPRECISE;CIPOS=-112,482;CIEND=-676,65;CIPOS95=-100,100;CIEND95=-165,65;MATEID=16058_2;EVENT=16058;SU=43;PE=43;SR=0;ALG=SUM;AF=0.03197;NSAMP=935;MSQ=29.33;AC=935;AN=29246;NFAM=929
chr1	236239813	16059_1	N	]chr8:112410724]N	48165	LOW	SVTYPE=BND;POS=236239813;STRANDS=-+:44;IMPRECISE;CIPOS=-271,49;CIEND=-24,470;CIPOS95=-12,12;CIEND95=-24,61;MATEID=16059_2;EVENT=16059;SU=44;PE=44;SR=0;ALG=PROD;AF=0.03341;NSAMP=977;MSQ=31.73;AC=977;AN=29246;NFAM=960
chr1	236239850	11254_1	N	N[chr4:113893997[	983.82	LOW	SVTYPE=BND;POS=236239850;STRANDS=+-:12;IMPRECISE;CIPOS=-30,430;CIEND=-704,29;CIPOS95=-30,62;CIEND95=-125,29;MATEID=11254_2;EVENT=11254;SU=12;PE=12;SR=0;ALG=PROD;AF=0.00106;NSAMP=31;MSQ=18.35;AC=31;AN=29246;NFAM=31
chr1	236239884	3987_1	N	]chr15:50393646]N	8249.6	LOW	SVTYPE=BND;POS=236239884;STRANDS=-+:653;IMPRECISE;CIPOS=-64,10;CIEND=-4,359;CIPOS95=-6,6;CIEND95=-4,36;MATEID=3987_2;EVENT=3987;SU=653;PE=653;SR=0;ALG=PROD;AF=0.003795;NSAMP=111;MSQ=38.85;AC=111;AN=29246;NFAM=110
chr1	236239889	3986_1	N	N[chr15:50393489[	1625.67	LOW	SVTYPE=BND;POS=236239889;STRANDS=+-:160;IMPRECISE;CIPOS=-35,194;CIEND=-441,9;CIPOS95=-9,9;CIEND95=-31,9;MATEID=3986_2;EVENT=3986;SU=160;PE=160;SR=0;ALG=PROD;AF=0.001504;NSAMP=44;MSQ=21.23;AC=44;AN=29246;NFAM=44
chr1	236239917	13375_1	N	[chr6:34991628[N	34.5	LOW	SVTYPE=BND;POS=236239917;STRANDS=--:4;IMPRECISE;CIPOS=-459,9;CIEND=-658,9;CIPOS95=-140,2;CIEND95=-230,0;MATEID=13375_2;EVENT=13375;SU=4;PE=4;SR=0;ALG=PROD;AF=6.839e-05;NSAMP=2;MSQ=17.18;AC=2;AN=29246;NFAM=2
chr1	236240589	142125_1	N	N[chr1:236240650[	137.83	LOW	SVTYPE=BND;POS=236240589;STRANDS=+-:5;CIPOS=-10,9;CIEND=-10,9;CIPOS95=0,0;CIEND95=0,0;MATEID=142125_2;EVENT=142125;SU=5;PE=0;SR=5;ALG=PROD;AF=3.419e-05;NSAMP=1;MSQ=137.83;RECLASSIFIED;AC=1;AN=29246;NFAM=1
chr1	236240650	142125_2	N	]chr1:236240589]N	137.83	LOW	SVTYPE=BND;POS=236240589;STRANDS=+-:5;CIPOS=-10,9;CIEND=-10,9;CIPOS95=0,0;CIEND95=0,0;MATEID=142125_1;EVENT=142125;SECONDARY;SU=5;PE=0;SR=5;ALG=PROD;AF=3.419e-05;NSAMP=1;MSQ=137.83;RECLASSIFIED;AC=1;AN=29246;NFAM=1
chr1	236245307	142126_1	N	N[chr1:236245526[	579633	LOW	SVTYPE=BND;POS=236245307;STRANDS=+-:16;IMPRECISE;CIPOS=-50,49;CIEND=-50,67;CIPOS95=-4,4;CIEND95=-39,39;MATEID=142126_2;EVENT=142126;SU=16;PE=7;SR=9;ALG=SUM;AF=0.2386;NSAMP=5375;MSQ=71.28;RECLASSIFIED;AC=6912;AN=28974;NFAM=5119
chr1	236245307	18237_1	N	N[chrY:21253402[	2145.67	LOW	SVTYPE=BND;POS=236245307;STRANDS=+-:20;CIPOS=-10,9;CIEND=-10,9;CIPOS95=0,0;CIEND95=0,0;MATEID=18237_2;EVENT=18237;SU=20;PE=8;SR=12;ALG=PROD;AF=0.0009577;NSAMP=21;MSQ=22.61;AC=28;AN=29236;NFAM=20
chr1	236245307	5092_1	N	N]chr17:11812073]	1063.03	LOW	SVTYPE=BND;POS=236245307;STRANDS=++:4;CIPOS=-9,8;CIEND=-9,8;CIPOS95=0,0;CIEND95=0,0;MATEID=5092_2;EVENT=5092;SU=4;PE=0;SR=4;ALG=PROD;AF=0.001436;NSAMP=42;MSQ=14.22;AC=42;AN=29246;NFAM=42
chr1	236245322	18011_1	N	N]chrX:145274996]	90230.4	LOW	SVTYPE=BND;POS=236245322;STRANDS=++:2268;CIPOS=-1,7;CIEND=-1,3;CIPOS95=0,0;CIEND95=0,0;MATEID=18011_2;EVENT=18011;SU=2268;PE=2069;SR=199;ALG=PROD;AF=0.04537;NSAMP=1322;MSQ=40.96;AC=1327;AN=29246;NFAM=1281
chr1	236245526	142126_2	N	]chr1:236245307]N	579633	LOW	SVTYPE=BND;POS=236245307;STRANDS=+-:16;IMPRECISE;CIPOS=-50,67;CIEND=-50,49;CIPOS95=-39,39;CIEND95=-4,4;MATEID=142126_1;EVENT=142126;SECONDARY;SU=16;PE=7;SR=9;ALG=SUM;AF=0.2386;NSAMP=5375;MSQ=71.28;RECLASSIFIED;AC=6912;AN=28974;NFAM=5119
chr1	236245527	18010_1	N	[chrX:145274889[N	14265.6	LOW	SVTYPE=BND;POS=236245527;STRANDS=--:9;IMPRECISE;CIPOS=-375,66;CIEND=-651,29;CIPOS95=-78,66;CIEND95=-208,29;MATEID=18010_2;EVENT=18010;SU=9;PE=9;SR=0;ALG=SUM;AF=0.02031;NSAMP=578;MSQ=17;AC=594;AN=29246;NFAM=576
chr1	236245581	5091_1	N	[chr17:11811990[N	1683.24	LOW	SVTYPE=BND;POS=236245581;STRANDS=--:4;IMPRECISE;CIPOS=-456,9;CIEND=-702,9;CIPOS95=-133,2;CIEND95=-161,2;MATEID=5091_2;EVENT=5091;SU=4;PE=4;SR=0;ALG=PROD;AF=0.002257;NSAMP=65;MSQ=14.83;AC=66;AN=29246;NFAM=64
chr1	236245598	9542_1	N	[chr3:40212102[N	191.6	LOW	SVTYPE=BND;POS=236245598;STRANDS=--:4;IMPRECISE;CIPOS=-558,9;CIEND=-734,9;CIPOS95=-150,1;CIEND95=-174,0;MATEID=9542_2;EVENT=9542;SU=4;PE=4;SR=0;ALG=PROD;AF=0.0002393;NSAMP=7;MSQ=19.06;AC=7;AN=29246;NFAM=7
chr1	236245655	8566_1	N	[chr20:36693087[N	102.07	LOW	SVTYPE=BND;POS=236245655;STRANDS=--:6;IMPRECISE;CIPOS=-551,9;CIEND=-573,5;CIPOS95=-138,2;CIEND95=-207,0;MATEID=8566_2;EVENT=8566;SU=6;PE=6;SR=0;ALG=PROD;AF=0.0001026;NSAMP=3;MSQ=15.53;AC=3;AN=29246;NFAM=3
chr1	236249255	547926	N	<INV>	4.85	LOW	SVTYPE=INV;POS=236249255;SVLEN=986;END=236250241;STRANDS=++:2,--:3;IMPRECISE;CIPOS=0,0;CIEND=-56,81;CIPOS95=0,0;CIEND95=-46,67;SU=5;PE=5;SR=0;ALG=PROD;AF=3.419e-05;NSAMP=1;MSQ=4.6;AC=1;AN=29246;NFAM=1
chr1	236249438	547927	N	<INV>	4.64	LOW	SVTYPE=INV;POS=236249438;SVLEN=743;END=236250181;STRANDS=++:2,--:3;IMPRECISE;CIPOS=-10,9;CIEND=-10,9;CIPOS95=-3,1;CIEND95=-3,3;SU=5;PE=4;SR=1;ALG=PROD;AF=3.419e-05;NSAMP=1;MSQ=4.64;AC=1;AN=29246;NFAM=1
chr1	236250573	11690_1	N	]chr4:175231142]N	236334	LOW	SVTYPE=BND;POS=236250573;STRANDS=-+:4;CIPOS=-9,8;CIEND=-9,8;CIPOS95=0,0;CIEND95=0,0;MATEID=11690_2;EVENT=11690;SU=4;PE=0;SR=4;ALG=PROD;AF=0.1667;NSAMP=4716;MSQ=29.67;AC=4875;AN=29246;NFAM=4509
chr1	236250828	142127	N	<DEL>	4728.67	PASS	SVTYPE=DEL;POS=236250828;SVLEN=-1683;END=236252511;STRANDS=+-:208;CIPOS=-3,2;CIEND=-30,29;CIPOS95=0,0;CIEND95=0,0;SU=208;PE=134;SR=74;ALG=PROD;AF=3.419e-05;NSAMP=1;MSQ=1157.1;AC=1;AN=29246;NFAM=1
chr1	236268606	141960_2	N	]chr1:235116968]N	749.9	LOW	SVTYPE=BND;POS=235116968;STRANDS=+-:73;IMPRECISE;CIPOS=-83,11;CIEND=-23,308;CIPOS95=-8,8;CIEND95=-19,19;MATEID=141960_1;EVENT=141960;SECONDARY;SU=73;PE=73;SR=0;ALG=PROD;AF=6.839e-05;NSAMP=2;MSQ=70;RECLASSIFIED;AC=2;AN=29246;NFAM=2
chr1	236268670	547905_2	N	[chr1:235226699[N	123.35	LOW	SVTYPE=BND;POS=236268670;STRANDS=--:11;IMPRECISE;CIPOS=-245,9;CIEND=-612,9;CIPOS95=-42,3;CIEND95=-139,1;MATEID=547905_1;EVENT=547905;SECONDARY;SU=11;PE=11;SR=0;ALG=PROD;AF=3.419e-05;NSAMP=1;MSQ=122.61;AC=1;AN=29246;NFAM=1
chr1	236268734	460809_2	N	N[chr1:235116337[	432.38	LOW	SVTYPE=BND;POS=235116337;STRANDS=-+:57;IMPRECISE;CIPOS=-25,272;CIEND=-311,13;CIPOS95=-24,24;CIEND95=-20,13;MATEID=460809_1;EVENT=460809;SECONDARY;SU=57;PE=57;SR=0;ALG=PROD;AF=6.839e-05;NSAMP=2;MSQ=86.47;RECLASSIFIED;AC=2;AN=29246;NFAM=2
chr1	236273810	547928	N	<INV>	398793	LOW	SVTYPE=INV;POS=236273810;SVLEN=190;END=236274000;STRANDS=++:4,--:6;IMPRECISE;CIPOS=-87,29;CIEND=-40,21;CIPOS95=-59,29;CIEND95=-19,19;SU=10;PE=9;SR=1;ALG=PROD;AF=0.3042;NSAMP=6442;MSQ=33.67;AC=8897;AN=29246;NFAM=6067
chr1	236278523	142129	N	<DEL>	710.56	PASS	SVTYPE=DEL;POS=236278523;SVLEN=-1248;END=236279771;STRANDS=+-:28;CIPOS=-9,9;CIEND=-6,9;CIPOS95=0,0;CIEND95=0,0;SU=28;PE=19;SR=9;ALG=PROD;AF=3.419e-05;NSAMP=1;MSQ=710.56;AC=1;AN=29246;NFAM=1
chr1	236279505	14941_1	N	[chr7:98027404[N	104052	LOW	SVTYPE=BND;POS=236279505;STRANDS=--:4;CIPOS=-9,8;CIEND=-9,8;CIPOS95=0,0;CIEND95=0,0;MATEID=14941_2;EVENT=14941;SU=4;PE=0;SR=4;ALG=PROD;AF=0.08408;NSAMP=2366;MSQ=28.97;AC=2459;AN=29246;NFAM=2307
chr1	236281596	142130_1	N	N[chr1:236281757[	643.75	LOW	SVTYPE=BND;POS=236281596;STRANDS=+-:12;CIPOS=-29,28;CIEND=-29,28;CIPOS95=0,0;CIEND95=0,0;MATEID=142130_2;EVENT=142130;SU=12;PE=0;SR=12;ALG=PROD;AF=0.000889;NSAMP=26;MSQ=20.05;RECLASSIFIED;AC=26;AN=29246;NFAM=26
chr1	236281599	632_1	N	N[chr10:132187335[	5.27	LOW	SVTYPE=BND;POS=236281599;STRANDS=-+:4,+-:7;IMPRECISE;CIPOS=-47,24;CIEND=-25,76;CIPOS95=-18,18;CIEND95=-25,48;MATEID=632_2;EVENT=632;SU=11;PE=0;SR=11;ALG=SUM;AF=3.419e-05;NSAMP=1;MSQ=4.68;AC=1;AN=29246;NFAM=1
chr1	236281757	142130_2	N	]chr1:236281596]N	643.75	LOW	SVTYPE=BND;POS=236281596;STRANDS=+-:12;CIPOS=-29,28;CIEND=-29,28;CIPOS95=0,0;CIEND95=0,0;MATEID=142130_1;EVENT=142130;SECONDARY;SU=12;PE=0;SR=12;ALG=PROD;AF=0.000889;NSAMP=26;MSQ=20.05;RECLASSIFIED;AC=26;AN=29246;NFAM=26
chr1	236294967	460839	N	<DUP>	363.57	PASS	SVTYPE=DUP;POS=236294967;SVLEN=661;END=236295628;STRANDS=-+:29;IMPRECISE;CIPOS=-30,23;CIEND=-26,29;CIPOS95=-1,1;CIEND95=0,0;SU=29;PE=25;SR=4;ALG=PROD;AF=0.0001368;NSAMP=4;MSQ=81.29;AC=4;AN=29246;NFAM=4
chr1	236308422	142131	N	<DEL>	695.46	PASS	SVTYPE=DEL;POS=236308422;SVLEN=-19885;END=236328307;STRANDS=+-:27;CIPOS=-2,1;CIEND=-10,9;CIPOS95=0,0;CIEND95=0,0;SU=27;PE=14;SR=13;ALG=PROD;AF=3.419e-05;NSAMP=1;MSQ=695.46;AC=1;AN=29246;NFAM=1
chr1	236312869	142132	N	<DEL>	1690.44	PASS	SVTYPE=DEL;POS=236312869;SVLEN=-2386;END=236315255;STRANDS=+-:72;CIPOS=-25,24;CIEND=-26,23;CIPOS95=0,0;CIEND95=0,0;SU=72;PE=42;SR=30;ALG=PROD;AF=6.839e-05;NSAMP=2;MSQ=368.62;AC=2;AN=29246;NFAM=2
chr1	236313176	142133	N	<DEL>	1339.76	PASS	SVTYPE=DEL;POS=236313176;SVLEN=-1833;END=236315009;STRANDS=+-:21;IMPRECISE;CIPOS=-28,288;CIEND=-283,29;CIPOS95=-28,42;CIEND95=-20,20;SU=21;PE=21;SR=0;ALG=PROD;AF=0.0001368;NSAMP=4;MSQ=232.29;AC=4;AN=29246;NFAM=4
chr1	236315272	11774_1	N	]chr4:188829982]N	42.31	LOW	SVTYPE=BND;POS=236315272;STRANDS=-+:9;CIPOS=-29,28;CIEND=-29,28;CIPOS95=0,0;CIEND95=0,0;MATEID=11774_2;EVENT=11774;SU=9;PE=0;SR=9;ALG=PROD;AF=6.839e-05;NSAMP=2;MSQ=19.46;AC=2;AN=29246;NFAM=2
chr1	236318740	4216_1	N	]chr15:81908740]N	6389.32	LOW	SVTYPE=BND;POS=236318740;STRANDS=-+:5;CIPOS=-9,6;CIEND=-8,8;CIPOS95=0,0;CIEND95=0,0;MATEID=4216_2;EVENT=4216;SU=5;PE=1;SR=4;ALG=PROD;AF=0.004548;NSAMP=133;MSQ=23.32;AC=133;AN=29246;NFAM=133
chr1	236318771	17034_1	N	N]chr9:131194183]	187.26	LOW	SVTYPE=BND;POS=236318771;STRANDS=++:18;CIPOS=-29,9;CIEND=-10,9;CIPOS95=0,0;CIEND95=0,0;MATEID=17034_2;EVENT=17034;SU=18;PE=0;SR=18;ALG=PROD;AF=0.000171;NSAMP=5;MSQ=36.63;AC=5;AN=29246;NFAM=5
chr1	236330892	12358_1	N	]chr5:76173094]N	16775.4	LOW	SVTYPE=BND;POS=236330892;STRANDS=-+:763;IMPRECISE;CIPOS=-173,5;CIEND=-3,253;CIPOS95=-1,1;CIEND95=-3,21;MATEID=12358_2;EVENT=12358;SU=763;PE=763;SR=0;ALG=PROD;AF=0.006462;NSAMP=189;MSQ=79.72;AC=189;AN=29246;NFAM=185
chr1	236330894	4349_1	N	[chr15:100773509[N	2935.58	LOW	SVTYPE=BND;POS=236330894;STRANDS=--:5;IMPRECISE;CIPOS=-10,9;CIEND=-10,6;CIPOS95=-1,1;CIEND95=-1,0;MATEID=4349_2;EVENT=4349;SU=5;PE=2;SR=3;ALG=PROD;AF=0.003043;NSAMP=89;MSQ=31.11;AC=89;AN=29246;NFAM=87
chr1	236330894	7418_1	N	[chr2:114748339[N	3694.85	LOW	SVTYPE=BND;POS=236330894;STRANDS=--:65;CIPOS=-6,8;CIEND=-9,5;CIPOS95=0,0;CIEND95=0,0;MATEID=7418_2;EVENT=7418;SU=65;PE=14;SR=51;ALG=PROD;AF=0.003146;NSAMP=92;MSQ=36.74;AC=92;AN=29246;NFAM=92
chr1	236336761	142134	N	<DEL>	2982.11	PASS	SVTYPE=DEL;POS=236336761;SVLEN=-9867;END=236346628;STRANDS=+-:127;CIPOS=-30,27;CIEND=-10,29;CIPOS95=0,0;CIEND95=0,0;SU=127;PE=91;SR=36;ALG=PROD;AF=6.839e-05;NSAMP=2;MSQ=689.39;AC=2;AN=29246;NFAM=2
chr1	236343988	142135_1	N	N[chr1:236344437[	154.01	LOW	SVTYPE=BND;POS=236343988;STRANDS=+-:5;CIPOS=-10,9;CIEND=-10,9;CIPOS95=0,0;CIEND95=0,0;MATEID=142135_2;EVENT=142135;SU=5;PE=0;SR=5;ALG=PROD;AF=6.839e-05;NSAMP=2;MSQ=10.91;RETAINED;RECLASSIFIED;AC=2;AN=29246;NFAM=2
chr1	236344437	142135_2	N	]chr1:236343988]N	154.01	LOW	SVTYPE=BND;POS=236343988;STRANDS=+-:5;CIPOS=-10,9;CIEND=-10,9;CIPOS95=0,0;CIEND95=0,0;MATEID=142135_1;EVENT=142135;SECONDARY;SU=5;PE=0;SR=5;ALG=PROD;AF=6.839e-05;NSAMP=2;MSQ=10.91;RETAINED;RECLASSIFIED;AC=2;AN=29246;NFAM=2
chr1	236347456	142137	N	<DEL>	2427.59	PASS	SVTYPE=DEL;POS=236347456;SVLEN=-5264;END=236352720;STRANDS=+-:113;IMPRECISE;CIPOS=-16,252;CIEND=-209,30;CIPOS95=-9,9;CIEND95=-5,5;SU=113;PE=113;SR=0;ALG=PROD;AF=0.0002735;NSAMP=8;MSQ=198.94;AC=8;AN=29246;NFAM=8
chr1	236361485	460840_1	N	]chr1:236361701]N	918.83	LOW	SVTYPE=BND;POS=236361485;STRANDS=-+:116;CIPOS=-4,3;CIEND=-4,7;CIPOS95=0,0;CIEND95=0,0;MATEID=460840_2;EVENT=460840;SU=116;PE=1;SR=115;ALG=PROD;AF=0.001504;NSAMP=44;MSQ=14.52;RECLASSIFIED;AC=44;AN=29246;NFAM=43
chr1	236361636	12102_1	N	[chr5:45492391[N	39059	LOW	SVTYPE=BND;POS=236361636;STRANDS=--:4;CIPOS=-9,8;CIEND=-9,8;CIPOS95=0,0;CIEND95=0,0;MATEID=12102_2;EVENT=12102;SU=4;PE=0;SR=4;ALG=PROD;AF=0.03245;NSAMP=929;MSQ=27.1;AC=949;AN=29246;NFAM=913
chr1	236361636	1305_1	N	]chr11:40936048]N	47348.6	LOW	SVTYPE=BND;POS=236361636;STRANDS=-+:154;CIPOS=-5,5;CIEND=-3,3;CIPOS95=0,0;CIEND95=0,0;MATEID=1305_2;EVENT=1305;SU=154;PE=0;SR=154;ALG=PROD;AF=0.037;NSAMP=1056;MSQ=28.32;AC=1082;AN=29246;NFAM=1032
chr1	236361701	460840_2	N	N[chr1:236361485[	918.83	LOW	SVTYPE=BND;POS=236361485;STRANDS=-+:116;CIPOS=-4,7;CIEND=-4,3;CIPOS95=0,0;CIEND95=0,0;MATEID=460840_1;EVENT=460840;SECONDARY;SU=116;PE=1;SR=115;ALG=PROD;AF=0.001504;NSAMP=44;MSQ=14.52;RECLASSIFIED;AC=44;AN=29246;NFAM=43
chr1	236363028	456539_2	N	N[chr1:47057355[	56378.7	LOW	SVTYPE=BND;POS=47057355;STRANDS=-+:17;CIPOS=-10,9;CIEND=-10,9;CIPOS95=0,0;CIEND95=0,0;MATEID=456539_1;EVENT=456539;SECONDARY;SU=17;PE=0;SR=17;ALG=PROD;AF=0.05078;NSAMP=1430;MSQ=19.83;RECLASSIFIED;AC=1485;AN=29246;NFAM=1387
chr1	236366836	142138	N	<DEL>	302.77	PASS	SVTYPE=DEL;POS=236366836;SVLEN=-2723;END=236369559;STRANDS=+-:10;IMPRECISE;CIPOS=-10,241;CIEND=-395,9;CIPOS95=-2,69;CIEND95=-59,1;SU=10;PE=10;SR=0;ALG=PROD;AF=3.419e-05;NSAMP=1;MSQ=302.77;AC=1;AN=29246;NFAM=1
chr1	236374254	547330_2	N	[chr1:202672768[N	17.09	LOW	SVTYPE=BND;POS=236374254;STRANDS=--:5;CIPOS=-10,9;CIEND=-10,9;CIPOS95=0,0;CIEND95=0,0;MATEID=547330_1;EVENT=547330;SECONDARY;SU=5;PE=1;SR=4;ALG=PROD;AF=3.419e-05;NSAMP=1;MSQ=12.05;AC=1;AN=29246;NFAM=1
chr1	236375420	142140	N	<DEL>	1882.05	PASS	SVTYPE=DEL;POS=236375420;SVLEN=-4075;END=236379495;STRANDS=+-:71;IMPRECISE;CIPOS=-27,211;CIEND=-366,29;CIPOS95=-27,28;CIEND95=-17,17;SU=71;PE=71;SR=0;ALG=PROD;AF=3.419e-05;NSAMP=1;MSQ=500.59;AC=1;AN=29246;NFAM=1
chr1	236376476	2396_1	N	]chr12:104265807]N	4555.82	LOW	SVTYPE=BND;POS=236376476;STRANDS=-+:130;IMPRECISE;CIPOS=-387,5;CIEND=-13,281;CIPOS95=-30,5;CIEND95=-12,12;MATEID=2396_2;EVENT=2396;SU=130;PE=130;SR=0;ALG=PROD;AF=0.001265;NSAMP=37;MSQ=117.22;AC=37;AN=29246;NFAM=36
chr1	236376491	2394_1	N	N[chr12:104265275[	9123.47	LOW	SVTYPE=BND;POS=236376491;STRANDS=+-:638;CIPOS=-2,2;CIEND=-3,1;CIPOS95=0,0;CIEND95=0,0;MATEID=2394_2;EVENT=2394;SU=638;PE=436;SR=202;ALG=PROD;AF=0.001504;NSAMP=44;MSQ=183.18;AC=44;AN=29246;NFAM=43
chr1	236379951	142142	N	<DEL>	611.49	PASS	SVTYPE=DEL;POS=236379951;SVLEN=-889;END=236380840;STRANDS=+-:27;CIPOS=-3,2;CIEND=-3,1;CIPOS95=0,0;CIEND95=0,0;SU=27;PE=17;SR=10;ALG=PROD;AF=3.419e-05;NSAMP=1;MSQ=611.49;AC=1;AN=29246;NFAM=1
chr1	236385037	142143	N	<DEL>	224.74	PASS	SVTYPE=DEL;POS=236385037;SVLEN=-10905;END=236395942;STRANDS=+-:12;CIPOS=-6,5;CIEND=-7,3;CIPOS95=0,0;CIEND95=0,0;SU=12;PE=7;SR=5;ALG=PROD;AF=3.419e-05;NSAMP=1;MSQ=224.74;AC=1;AN=29246;NFAM=1
chr1	236385776	9007_1	N	]chr22:17495714]N	1919.55	LOW	SVTYPE=BND;POS=236385776;STRANDS=-+:87;CIPOS=-10,8;CIEND=-9,9;CIPOS95=0,0;CIEND95=0,0;MATEID=9007_2;EVENT=9007;SU=87;PE=61;SR=26;ALG=PROD;AF=0.0004787;NSAMP=14;MSQ=137.09;AC=14;AN=29246;NFAM=12
chr1	236385796	1315_1	N	]chr11:43671607]N	383.62	PASS	SVTYPE=BND;POS=236385796;STRANDS=-+:14;CIPOS=-7,4;CIEND=-6,5;CIPOS95=0,0;CIEND95=0,0;MATEID=1315_2;EVENT=1315;SU=14;PE=9;SR=5;ALG=PROD;AF=3.419e-05;NSAMP=1;MSQ=383.61;AC=1;AN=29246;NFAM=1
chr1	236385803	142144	N	<DEL:ME:Retroposon|SVA|SVA_F>	2.97157e+07	PASS	SVTYPE=MEI;POS=236385803;SVLEN=-2226;END=236388029;STRANDS=+-:989505;CIPOS=0,0;CIEND=0,0;CIPOS95=0,0;CIEND95=0,0;SU=989505;PE=529969;SR=459536;AF=0.8528;NSAMP=14253;MSQ=1193.68;MEDGQR=11.34;Q10GQR=11.06;AC=24940;AN=29246;NFAM=13154
chr1	236385813	5608_1	N	]chr18:797523]N	425.66	PASS	SVTYPE=BND;POS=236385813;STRANDS=-+:13;IMPRECISE;CIPOS=-10,9;CIEND=-10,9;CIPOS95=-3,1;CIEND95=-3,3;MATEID=5608_2;EVENT=5608;SU=13;PE=12;SR=1;ALG=PROD;AF=3.42e-05;NSAMP=1;MSQ=422.5;AC=1;AN=29244;NFAM=1
chr1	236385830	129982_2	N	]chr1:91911992]N	302.72	PASS	SVTYPE=BND;POS=91911992;STRANDS=+-:6;CIPOS=-10,9;CIEND=-10,9;CIPOS95=0,0;CIEND95=0,0;MATEID=129982_1;EVENT=129982;SECONDARY;SU=6;PE=2;SR=4;ALG=PROD;AF=3.419e-05;NSAMP=1;MSQ=302.71;RECLASSIFIED;AC=1;AN=29246;NFAM=1
chr1	236385860	2794_1	N	[chr13:43172029[N	731.29	LOW	SVTYPE=BND;POS=236385860;STRANDS=--:14;IMPRECISE;CIPOS=-30,29;CIEND=-30,29;CIPOS95=-1,1;CIEND95=-1,1;MATEID=2794_2;EVENT=2794;SU=14;PE=12;SR=2;ALG=PROD;AF=0.0001026;NSAMP=3;MSQ=111.86;AC=3;AN=29246;NFAM=3
chr1	236385895	5927_1	N	]chr18:60833954]N	469.15	PASS	SVTYPE=BND;POS=236385895;STRANDS=-+:8;IMPRECISE;CIPOS=-361,9;CIEND=-8,336;CIPOS95=-132,1;CIEND95=0,108;MATEID=5927_2;EVENT=5927;SU=8;PE=8;SR=0;ALG=PROD;AF=3.424e-05;NSAMP=1;MSQ=356.75;AC=1;AN=29208;NFAM=1
chr1	236387893	4845_1	N	]chr16:69150079]N	92.96	LOW	SVTYPE=BND;POS=236387893;STRANDS=-+:5;IMPRECISE;CIPOS=-453,49;CIEND=-50,465;CIPOS95=-119,49;CIEND95=-50,145;MATEID=4845_2;EVENT=4845;SU=5;PE=5;SR=0;ALG=PROD;AF=3.419e-05;NSAMP=1;MSQ=92.94;AC=1;AN=29246;NFAM=1
chr1	236388581	4846_1	N	N[chr16:69150066[	167.82	LOW	SVTYPE=BND;POS=236388581;STRANDS=+-:9;IMPRECISE;CIPOS=-47,343;CIEND=-367,49;CIPOS95=-47,83;CIEND95=-70,49;MATEID=4846_2;EVENT=4846;SU=9;PE=9;SR=0;ALG=PROD;AF=3.419e-05;NSAMP=1;MSQ=167.82;AC=1;AN=29246;NFAM=1
chr1	236405749	665_1	N	[chr10:11197119[N	220.52	LOW	SVTYPE=BND;POS=236405749;STRANDS=--:14;IMPRECISE;CIPOS=-593,29;CIEND=-516,29;CIPOS95=-119,29;CIEND95=-57,29;MATEID=665_2;EVENT=665;SU=14;PE=14;SR=0;ALG=PROD;AF=0.0002393;NSAMP=7;MSQ=30.1;AC=7;AN=29246;NFAM=7
chr1	236405810	5845_1	N	[chr18:50297279[N	506.86	LOW	SVTYPE=BND;POS=236405810;STRANDS=--:16;IMPRECISE;CIPOS=-558,9;CIEND=-269,29;CIPOS95=-108,9;CIEND95=-41,29;MATEID=5845_2;EVENT=5845;SU=16;PE=16;SR=0;ALG=PROD;AF=0.0005471;NSAMP=16;MSQ=15.27;AC=16;AN=29246;NFAM=16
chr1	236405812	460433_2	N	N[chr1:214796387[	3271.42	LOW	SVTYPE=BND;POS=214796387;STRANDS=-+:4;CIPOS=-9,8;CIEND=-9,8;CIPOS95=0,0;CIEND95=0,0;MATEID=460433_1;EVENT=460433;SECONDARY;SU=4;PE=0;SR=4;ALG=PROD;AF=0.006018;NSAMP=176;MSQ=12.35;RECLASSIFIED;AC=176;AN=29246;NFAM=175
chr1	236411692	142146	N	<DEL>	254.68	PASS	SVTYPE=DEL;POS=236411692;SVLEN=-123;END=236411815;STRANDS=+-:5;CIPOS=-10,9;CIEND=-10,9;CIPOS95=0,0;CIEND95=0,0;SU=5;PE=0;SR=5;ALG=PROD;AF=6.839e-05;NSAMP=2;MSQ=127.28;AC=2;AN=29246;NFAM=2
chr1	236414361	142147	N	<DEL>	326.63	PASS	SVTYPE=DEL;POS=236414361;SVLEN=-4138;END=236418499;STRANDS=+-:15;CIPOS=-5,4;CIEND=-6,3;CIPOS95=0,0;CIEND95=0,0;SU=15;PE=9;SR=6;ALG=PROD;AF=3.419e-05;NSAMP=1;MSQ=326.63;AC=1;AN=29246;NFAM=1
chr1	236420746	142151	N	<DEL>	1.59833e+06	PASS	SVTYPE=DEL;POS=236420746;SVLEN=-593;END=236421339;STRANDS=+-:35;IMPRECISE;CIPOS=-27,29;CIEND=-30,29;CIPOS95=-3,3;CIEND95=-1,1;SU=35;PE=33;SR=2;ALG=PROD;AF=0.112;NSAMP=3059;MSQ=277.18;RETAINED;MEDGQR=4.07;Q10GQR=3.73;AC=3274;AN=29236;NFAM=2896
chr1	236422065	142153_1	N	N[chr1:236422122[	6854.28	LOW	SVTYPE=BND;POS=236422065;STRANDS=+-:239;CIPOS=-3,2;CIEND=-2,2;CIPOS95=0,0;CIEND95=0,0;MATEID=142153_2;EVENT=142153;SU=239;PE=0;SR=239;ALG=PROD;AF=0.000718;NSAMP=21;MSQ=242.62;RECLASSIFIED;AC=21;AN=29246;NFAM=20
chr1	236422122	142153_2	N	]chr1:236422065]N	6854.28	LOW	SVTYPE=BND;POS=236422065;STRANDS=+-:239;CIPOS=-2,2;CIEND=-3,2;CIPOS95=0,0;CIEND95=0,0;MATEID=142153_1;EVENT=142153;SECONDARY;SU=239;PE=0;SR=239;ALG=PROD;AF=0.000718;NSAMP=21;MSQ=242.62;RECLASSIFIED;AC=21;AN=29246;NFAM=20
chr1	236424063	121392_2	N	]chr1:11032596]N	52.56	LOW	SVTYPE=BND;POS=11032596;STRANDS=+-:5;CIPOS=-10,9;CIEND=-10,9;CIPOS95=0,0;CIEND95=0,0;MATEID=121392_1;EVENT=121392;SECONDARY;SU=5;PE=0;SR=5;ALG=PROD;AF=6.839e-05;NSAMP=2;MSQ=17.87;RECLASSIFIED;AC=2;AN=29246;NFAM=2
chr1	236425888	10018_1	N	[chr3:106110016[N	78.13	LOW	SVTYPE=BND;POS=236425888;STRANDS=--:5;IMPRECISE;CIPOS=-178,29;CIEND=-691,25;CIPOS95=-96,29;CIEND95=-151,25;MATEID=10018_2;EVENT=10018;SU=5;PE=5;SR=0;ALG=PROD;AF=3.419e-05;NSAMP=1;MSQ=77.64;AC=1;AN=29246;NFAM=1
chr1	236431184	5182_1	N	[chr17:27211242[N	23.78	LOW	SVTYPE=BND;POS=236431184;STRANDS=--:5;IMPRECISE;CIPOS=-30,29;CIEND=-30,26;CIPOS95=-1,1;CIEND95=-1,1;MATEID=5182_2;EVENT=5182;SU=5;PE=3;SR=2;ALG=PROD;AF=3.419e-05;NSAMP=1;MSQ=23.75;AC=1;AN=29246;NFAM=1
chr1	236431639	142154	N	<DEL:ME:SINE|Alu|AluYb8>	1.23211e+07	PASS	SVTYPE=MEI;POS=236431639;SVLEN=-311;END=236431950;STRANDS=+-:267298;CIPOS=0,0;CIEND=0,0;CIPOS95=0,0;CIEND95=0,0;SU=267298;PE=34774;SR=232524;AF=0.4158;NSAMP=9276;MSQ=752.45;MEDGQR=3.39;Q10GQR=2.05;AC=12161;AN=29246;NFAM=8513
chr1	236437271	460842	N	<DUP>	9466.22	PASS	SVTYPE=DUP;POS=236437271;SVLEN=186488;END=236623759;STRANDS=-+:812;CIPOS=-2,0;CIEND=-1,1;CIPOS95=0,0;CIEND95=0,0;SU=812;PE=478;SR=334;ALG=PROD;AF=0.001094;NSAMP=25;MSQ=314.66;AC=32;AN=29246;NFAM=25
chr1	236439505	12008_1	N	]chr5:32974398]N	1425.8	LOW	SVTYPE=BND;POS=236439505;STRANDS=-+:135;IMPRECISE;CIPOS=-478,7;CIEND=-11,334;CIPOS95=-58,7;CIEND95=-11,12;MATEID=12008_2;EVENT=12008;SU=135;PE=135;SR=0;ALG=PROD;AF=0.001744;NSAMP=51;MSQ=18.62;AC=51;AN=29246;NFAM=51
chr1	236440109	142156	N	<DEL>	256.24	PASS	SVTYPE=DEL;POS=236440109;SVLEN=-177;END=236440286;STRANDS=+-:8;CIPOS=-10,9;CIEND=-10,9;CIPOS95=0,0;CIEND95=0,0;SU=8;PE=0;SR=8;ALG=PROD;AF=3.419e-05;NSAMP=1;MSQ=254.74;AC=1;AN=29246;NFAM=1
chr1	236441375	6106_1	N	N]chr19:6548514]	19103.1	LOW	SVTYPE=BND;POS=236441375;STRANDS=++:811;CIPOS=-1,0;CIEND=-1,1;CIPOS95=0,0;CIEND95=0,0;MATEID=6106_2;EVENT=6106;SU=811;PE=0;SR=811;ALG=PROD;AF=0.0147;NSAMP=430;MSQ=29.91;AC=430;AN=29246;NFAM=427
chr1	236445244	142157_1	N	N[chr1:236447872[	1.10642e+06	LOW	SVTYPE=BND;POS=236445244;STRANDS=+-:22;IMPRECISE;CIPOS=-28,392;CIEND=-315,29;CIPOS95=-28,95;CIEND95=-48,29;MATEID=142157_2;EVENT=142157;SU=22;PE=22;SR=0;ALG=PROD;AF=0.2794;NSAMP=8171;MSQ=74.88;RECLASSIFIED;AC=8171;AN=29246;NFAM=7534
chr1	236447140	6444_1	N	N[chr19:37375245[	210.58	LOW	SVTYPE=BND;POS=236447140;STRANDS=+-:9;IMPRECISE;CIPOS=-30,380;CIEND=-692,29;CIPOS95=-30,67;CIEND95=-186,29;MATEID=6444_2;EVENT=6444;SU=9;PE=9;SR=0;ALG=PROD;AF=0.0003419;NSAMP=10;MSQ=15.87;AC=10;AN=29246;NFAM=10
chr1	236447170	14481_1	N	]chr7:40377165]N	421.83	LOW	SVTYPE=BND;POS=236447170;STRANDS=-+:20;IMPRECISE;CIPOS=-539,10;CIEND=-30,383;CIPOS95=-125,10;CIEND95=-27,27;MATEID=14481_2;EVENT=14481;SU=20;PE=20;SR=0;ALG=PROD;AF=0.0003077;NSAMP=9;MSQ=30;AC=9;AN=29246;NFAM=9
chr1	236447186	543532_2	N	[chr1:18981878[N	499.21	LOW	SVTYPE=BND;POS=236447186;STRANDS=--:8;IMPRECISE;CIPOS=-487,29;CIEND=-557,29;CIPOS95=-84,29;CIEND95=-111,29;MATEID=543532_1;EVENT=543532;SECONDARY;SU=8;PE=8;SR=0;ALG=PROD;AF=0.0007522;NSAMP=22;MSQ=21.12;AC=22;AN=29246;NFAM=22
chr1	236447872	142157_2	N	]chr1:236445244]N	1.10642e+06	LOW	SVTYPE=BND;POS=236445244;STRANDS=+-:22;IMPRECISE;CIPOS=-315,29;CIEND=-28,392;CIPOS95=-48,29;CIEND95=-28,95;MATEID=142157_1;EVENT=142157;SECONDARY;SU=22;PE=22;SR=0;ALG=PROD;AF=0.2794;NSAMP=8171;MSQ=74.88;RECLASSIFIED;AC=8171;AN=29246;NFAM=7534
chr1	236454976	142158	N	<DEL>	371.59	PASS	SVTYPE=DEL;POS=236454976;SVLEN=-2270;END=236457246;STRANDS=+-:16;CIPOS=-5,4;CIEND=-10,9;CIPOS95=0,0;CIEND95=0,0;SU=16;PE=10;SR=6;ALG=PROD;AF=3.419e-05;NSAMP=1;MSQ=371.59;AC=1;AN=29246;NFAM=1
chr1	236465187	142159_1	N	N[chr1:236465607[	1237.48	LOW	SVTYPE=BND;POS=236465187;STRANDS=+-:17;CIPOS=-10,9;CIEND=-10,9;CIPOS95=0,0;CIEND95=0,0;MATEID=142159_2;EVENT=142159;SU=17;PE=2;SR=15;ALG=PROD;AF=0.0008206;NSAMP=24;MSQ=38.1;RECLASSIFIED;AC=24;AN=29246;NFAM=23
chr1	236465607	142159_2	N	]chr1:236465187]N	1237.48	LOW	SVTYPE=BND;POS=236465187;STRANDS=+-:17;CIPOS=-10,9;CIEND=-10,9;CIPOS95=0,0;CIEND95=0,0;MATEID=142159_1;EVENT=142159;SECONDARY;SU=17;PE=2;SR=15;ALG=PROD;AF=0.0008206;NSAMP=24;MSQ=38.1;RECLASSIFIED;AC=24;AN=29246;NFAM=23
chr1	236466440	122334_2	N	]chr1:18020906]N	514851	LOW	SVTYPE=BND;POS=18020906;STRANDS=+-:9;CIPOS=-29,28;CIEND=-29,28;CIPOS95=0,0;CIEND95=0,0;MATEID=122334_1;EVENT=122334;SECONDARY;SU=9;PE=0;SR=9;ALG=PROD;AF=0.205;NSAMP=5995;MSQ=47.49;RECLASSIFIED;AC=5995;AN=29246;NFAM=5660
chr1	236466441	9815_1	N	[chr3:75907853[N	3818.19	LOW	SVTYPE=BND;POS=236466441;STRANDS=--:143;CIPOS=-5,5;CIEND=-5,5;CIPOS95=0,0;CIEND95=0,0;MATEID=9815_2;EVENT=9815;SU=143;PE=0;SR=143;ALG=PROD;AF=0.003214;NSAMP=94;MSQ=21.35;AC=94;AN=29246;NFAM=94
chr1	236471319	142160	N	<DEL>	281.73	PASS	SVTYPE=DEL;POS=236471319;SVLEN=-117;END=236471436;STRANDS=+-:11;CIPOS=-10,5;CIEND=-3,2;CIPOS95=0,0;CIEND95=0,0;SU=11;PE=0;SR=11;ALG=PROD;AF=3.419e-05;NSAMP=1;MSQ=281.73;AC=1;AN=29246;NFAM=1
chr1	236473276	142161_1	N	N[chr1:236473336[	3770.31	LOW	SVTYPE=BND;POS=236473276;STRANDS=+-:149;CIPOS=-10,9;CIEND=-10,9;CIPOS95=0,0;CIEND95=0,0;MATEID=142161_2;EVENT=142161;SU=149;PE=1;SR=148;ALG=PROD;AF=0.0001368;NSAMP=4;MSQ=186.54;RECLASSIFIED;AC=4;AN=29246;NFAM=4
chr1	236473336	142161_2	N	]chr1:236473276]N	3770.31	LOW	SVTYPE=BND;POS=236473276;STRANDS=+-:149;CIPOS=-10,9;CIEND=-10,9;CIPOS95=0,0;CIEND95=0,0;MATEID=142161_1;EVENT=142161;SECONDARY;SU=149;PE=1;SR=148;ALG=PROD;AF=0.0001368;NSAMP=4;MSQ=186.54;RECLASSIFIED;AC=4;AN=29246;NFAM=4
chr1	236478259	142163_1	N	N[chr1:236478364[	443.61	LOW	SVTYPE=BND;POS=236478259;STRANDS=+-:19;CIPOS=-26,25;CIEND=-26,25;CIPOS95=0,0;CIEND95=0,0;MATEID=142163_2;EVENT=142163;SU=19;PE=0;SR=19;ALG=PROD;AF=3.419e-05;NSAMP=1;MSQ=104.83;RECLASSIFIED;AC=1;AN=29246;NFAM=1
chr1	236478364	142163_2	N	]chr1:236478259]N	443.61	LOW	SVTYPE=BND;POS=236478259;STRANDS=+-:19;CIPOS=-26,25;CIEND=-26,25;CIPOS95=0,0;CIEND95=0,0;MATEID=142163_1;EVENT=142163;SECONDARY;SU=19;PE=0;SR=19;ALG=PROD;AF=3.419e-05;NSAMP=1;MSQ=104.83;RECLASSIFIED;AC=1;AN=29246;NFAM=1
chr1	236478386	16450_1	N	N]chr9:25651596]	936.34	LOW	SVTYPE=BND;POS=236478386;STRANDS=++:22;CIPOS=-9,8;CIEND=-9,8;CIPOS95=0,0;CIEND95=0,0;MATEID=16450_2;EVENT=16450;SU=22;PE=0;SR=22;ALG=PROD;AF=0.0006155;NSAMP=18;MSQ=21.33;AC=18;AN=29246;NFAM=18
chr1	236480112	547550_2	N	N]chr1:217277115]	3875.68	LOW	SVTYPE=BND;POS=236480112;STRANDS=++:52;CIPOS=-9,7;CIEND=-9,7;CIPOS95=0,0;CIEND95=0,0;MATEID=547550_1;EVENT=547550;SECONDARY;SU=52;PE=0;SR=52;ALG=PROD;AF=0.003761;NSAMP=91;MSQ=24.18;AC=110;AN=29246;NFAM=91
chr1	236480115	2870_1	N	]chr13:57503853]N	315.21	LOW	SVTYPE=BND;POS=236480115;STRANDS=-+:5;IMPRECISE;CIPOS=-8,5;CIEND=-6,7;CIPOS95=-1,1;CIEND95=-1,1;MATEID=2870_2;EVENT=2870;SU=5;PE=0;SR=5;ALG=PROD;AF=0.0002393;NSAMP=6;MSQ=30.17;AC=7;AN=29246;NFAM=6
chr1	236481486	4499_1	N	]chr16:19321670]N	4248.91	LOW	SVTYPE=BND;POS=236481486;STRANDS=-+:4;IMPRECISE;CIPOS=-704,9;CIEND=-10,636;CIPOS95=-235,0;CIEND95=0,224;MATEID=4499_2;EVENT=4499;SU=4;PE=4;SR=0;ALG=PROD;AF=0.005984;NSAMP=175;MSQ=17.33;AC=175;AN=29246;NFAM=175
chr1	236495182	11934_1	N	[chr5:21095575[N	10517.2	LOW	SVTYPE=BND;POS=236495182;STRANDS=--:8;CIPOS=-29,28;CIEND=-29,28;CIPOS95=0,0;CIEND95=0,0;MATEID=11934_2;EVENT=11934;SU=8;PE=0;SR=8;ALG=PROD;AF=0.0105;NSAMP=307;MSQ=21;AC=307;AN=29246;NFAM=302
chr1	236495203	16008_1	N	N]chr8:102921439]	6842.53	LOW	SVTYPE=BND;POS=236495203;STRANDS=++:5;CIPOS=-10,9;CIEND=-10,9;CIPOS95=0,0;CIEND95=0,0;MATEID=16008_2;EVENT=16008;SU=5;PE=0;SR=5;ALG=PROD;AF=0.009677;NSAMP=282;MSQ=17.24;AC=283;AN=29246;NFAM=280
chr1	236495211	120432_2	N	]chr1:5821405]N	71159	LOW	SVTYPE=BND;POS=5821405;STRANDS=+-:12;CIPOS=-29,28;CIEND=-29,28;CIPOS95=0,0;CIEND95=0,0;MATEID=120432_1;EVENT=120432;SECONDARY;SU=12;PE=0;SR=12;ALG=PROD;AF=0.04219;NSAMP=1234;MSQ=35.85;RECLASSIFIED;AC=1234;AN=29246;NFAM=1201
chr1	236495211	137109_2	N	]chr1:184112447]N	190975	LOW	SVTYPE=BND;POS=184112447;STRANDS=+-:4;CIPOS=-9,8;CIEND=-9,8;CIPOS95=0,0;CIEND95=0,0;MATEID=137109_1;EVENT=137109;SECONDARY;SU=4;PE=0;SR=4;ALG=PROD;AF=0.09041;NSAMP=2644;MSQ=42.65;RECLASSIFIED;AC=2644;AN=29246;NFAM=2533
chr1	236495212	11812_1	N	[chr5:2138223[N	225.32	LOW	SVTYPE=BND;POS=236495212;STRANDS=--:4;CIPOS=-9,8;CIEND=-9,8;CIPOS95=0,0;CIEND95=0,0;MATEID=11812_2;EVENT=11812;SU=4;PE=0;SR=4;ALG=PROD;AF=0.0003419;NSAMP=10;MSQ=12.25;AC=10;AN=29246;NFAM=10
chr1	236495212	17799_1	N	]chrX:105729962]N	590.03	LOW	SVTYPE=BND;POS=236495212;STRANDS=-+:4;CIPOS=-9,8;CIEND=-9,8;CIPOS95=0,0;CIEND95=0,0;MATEID=17799_2;EVENT=17799;SU=4;PE=0;SR=4;ALG=PROD;AF=0.0007522;NSAMP=22;MSQ=14.7;AC=22;AN=29246;NFAM=22
chr1	236495212	6486_1	N	]chr19:40651607]N	598.26	LOW	SVTYPE=BND;POS=236495212;STRANDS=-+:24;CIPOS=-9,8;CIEND=-9,8;CIPOS95=0,0;CIEND95=0,0;MATEID=6486_2;EVENT=6486;SU=24;PE=0;SR=24;ALG=PROD;AF=0.0005129;NSAMP=15;MSQ=24.53;AC=15;AN=29246;NFAM=15
chr1	236495212	7482_1	N	]chr2:126462501]N	128.88	LOW	SVTYPE=BND;POS=236495212;STRANDS=-+:8;IMPRECISE;CIPOS=-449,29;CIEND=-30,700;CIPOS95=-92,29;CIEND95=-30,120;MATEID=7482_2;EVENT=7482;SU=8;PE=8;SR=0;ALG=PROD;AF=0.0002052;NSAMP=6;MSQ=11.89;AC=6;AN=29246;NFAM=6
chr1	236498142	12878_1	N	[chr5:160091473[N	134069	LOW	SVTYPE=BND;POS=236498142;STRANDS=--:16284;IMPRECISE;CIPOS=-44,1;CIEND=-122,2;CIPOS95=0,0;CIEND95=-2,2;MATEID=12878_2;EVENT=12878;SU=16284;PE=16284;SR=0;ALG=PROD;AF=0.04308;NSAMP=1260;MSQ=39.43;AC=1260;AN=29246;NFAM=1171
chr1	236498142	9121_1	N	[chr22:29169385[N	1879.61	LOW	SVTYPE=BND;POS=236498142;STRANDS=--:85;IMPRECISE;CIPOS=-100,10;CIEND=-514,8;CIPOS95=-16,10;CIEND95=-67,8;MATEID=9121_2;EVENT=9121;SU=85;PE=85;SR=0;ALG=PROD;AF=0.00171;NSAMP=50;MSQ=33.21;AC=50;AN=29246;NFAM=50
chr1	236498205	5684_1	N	[chr18:9875923[N	2266.89	LOW	SVTYPE=BND;POS=236498205;STRANDS=--:8;IMPRECISE;CIPOS=-409,29;CIEND=-561,29;CIPOS95=-95,29;CIEND95=-141,29;MATEID=5684_2;EVENT=5684;SU=8;PE=8;SR=0;ALG=PROD;AF=0.00359;NSAMP=105;MSQ=17;AC=105;AN=29246;NFAM=105
chr1	236498224	13387_1	N	N]chr6:35620581]	854.23	LOW	SVTYPE=BND;POS=236498224;STRANDS=++:21;IMPRECISE;CIPOS=-30,438;CIEND=-8,524;CIPOS95=-30,50;CIEND95=-8,152;MATEID=13387_2;EVENT=13387;SU=21;PE=21;SR=0;ALG=PROD;AF=0.001265;NSAMP=37;MSQ=17.16;AC=37;AN=29246;NFAM=37
chr1	236498226	456054_2	N	N[chr1:28726417[	907.2	LOW	SVTYPE=BND;POS=28726417;STRANDS=-+:26;IMPRECISE;CIPOS=-17,212;CIEND=-541,7;CIPOS95=-17,43;CIEND95=-133,7;MATEID=456054_1;EVENT=456054;SECONDARY;SU=26;PE=26;SR=0;ALG=PROD;AF=0.001744;NSAMP=51;MSQ=11.58;RECLASSIFIED;AC=51;AN=29246;NFAM=51
chr1	236498230	5046_1	N	N[chr17:5169682[	79359.3	LOW	SVTYPE=BND;POS=236498230;STRANDS=+-:150;IMPRECISE;CIPOS=-13,460;CIEND=-584,6;CIPOS95=-13,29;CIEND95=-90,6;MATEID=5046_2;EVENT=5046;SU=150;PE=150;SR=0;ALG=PROD;AF=0.04418;NSAMP=1292;MSQ=28.69;AC=1292;AN=29246;NFAM=1236
chr1	236498238	17077_1	N	]chrX:401308]N	47.92	LOW	SVTYPE=BND;POS=236498238;STRANDS=-+:5;IMPRECISE;CIPOS=-331,9;CIEND=-8,625;CIPOS95=-119,2;CIEND95=0,227;MATEID=17077_2;EVENT=17077;SU=5;PE=5;SR=0;ALG=PROD;AF=3.419e-05;NSAMP=1;MSQ=47.65;AC=1;AN=29246;NFAM=1
chr1	236500299	460843	N	<DUP>	617.63	PASS	SVTYPE=DUP;POS=236500299;SVLEN=22114;END=236522413;STRANDS=-+:63;CIPOS=-30,23;CIEND=-23,22;CIPOS95=0,0;CIEND95=0,0;SU=63;PE=45;SR=18;ALG=PROD;AF=6.839e-05;NSAMP=2;MSQ=308.58;AC=2;AN=29246;NFAM=2
chr1	236504962	6819_1	N	[chr2:20501728[N	95.55	LOW	SVTYPE=BND;POS=236504962;STRANDS=--:8;IMPRECISE;CIPOS=-663,29;CIEND=-296,29;CIPOS95=-173,29;CIEND95=-62,29;MATEID=6819_2;EVENT=6819;SU=8;PE=8;SR=0;ALG=PROD;AF=3.419e-05;NSAMP=1;MSQ=95.55;AC=1;AN=29246;NFAM=1
chr1	236505146	1201_1	N	N[chr11:123280298[	170.4	LOW	SVTYPE=BND;POS=236505146;STRANDS=+-:4;IMPRECISE;CIPOS=-10,209;CIEND=-544,9;CIPOS95=-2,83;CIEND95=-184,1;MATEID=1201_2;EVENT=1201;SU=4;PE=4;SR=0;ALG=PROD;AF=0.0003077;NSAMP=9;MSQ=17.92;AC=9;AN=29246;NFAM=9
chr1	236505180	6495_1	N	N]chr19:41036407]	9.25	LOW	SVTYPE=BND;POS=236505180;STRANDS=++:6;IMPRECISE;CIPOS=-10,579;CIEND=-10,626;CIPOS95=-2,112;CIEND95=-1,147;MATEID=6495_2;EVENT=6495;SU=6;PE=6;SR=0;ALG=PROD;AF=3.419e-05;NSAMP=1;MSQ=9.25;AC=1;AN=29246;NFAM=1
chr1	236505223	16998_1	N	N[chr9:126717125[	667.81	LOW	SVTYPE=BND;POS=236505223;STRANDS=+-:22;IMPRECISE;CIPOS=-50,317;CIEND=-572,22;CIPOS95=-22,22;CIEND95=-78,22;MATEID=16998_2;EVENT=16998;SU=22;PE=22;SR=0;ALG=PROD;AF=0.0004103;NSAMP=12;MSQ=50.37;AC=12;AN=29246;NFAM=11
chr1	236505233	6820_1	N	N]chr2:20501410]	40.37	LOW	SVTYPE=BND;POS=236505233;STRANDS=++:5;IMPRECISE;CIPOS=-30,455;CIEND=-30,366;CIPOS95=-30,141;CIEND95=-30,107;MATEID=6820_2;EVENT=6820;SU=5;PE=5;SR=0;ALG=PROD;AF=3.419e-05;NSAMP=1;MSQ=38.69;AC=1;AN=29246;NFAM=1
chr1	236505280	15488_1	N	]chr8:12624924]N	135.32	LOW	SVTYPE=BND;POS=236505280;STRANDS=-+:10;IMPRECISE;CIPOS=-227,29;CIEND=-30,489;CIPOS95=-46,29;CIEND95=-30,95;MATEID=15488_2;EVENT=15488;SU=10;PE=10;SR=0;ALG=PROD;AF=0.0002052;NSAMP=6;MSQ=10.22;AC=6;AN=29246;NFAM=6
chr1	236505900	460844	N	<DUP>	662.1	PASS	SVTYPE=DUP;POS=236505900;SVLEN=144311;END=236650211;STRANDS=-+:78;IMPRECISE;CIPOS=-203,9;CIEND=-30,214;CIPOS95=-11,9;CIEND95=-12,12;SU=78;PE=78;SR=0;ALG=PROD;AF=6.839e-05;NSAMP=2;MSQ=145.35;AC=2;AN=29246;NFAM=1
chr1	236514275	142164_1	N	N[chr1:236514338[	3465.04	LOW	SVTYPE=BND;POS=236514275;STRANDS=+-:112;CIPOS=-4,3;CIEND=-3,3;CIPOS95=0,0;CIEND95=0,0;MATEID=142164_2;EVENT=142164;SU=112;PE=4;SR=108;ALG=PROD;AF=0.0003419;NSAMP=10;MSQ=258.98;RECLASSIFIED;AC=10;AN=29246;NFAM=9
chr1	236514338	142164_2	N	]chr1:236514275]N	3465.04	LOW	SVTYPE=BND;POS=236514275;STRANDS=+-:112;CIPOS=-3,3;CIEND=-4,3;CIPOS95=0,0;CIEND95=0,0;MATEID=142164_1;EVENT=142164;SECONDARY;SU=112;PE=4;SR=108;ALG=PROD;AF=0.0003419;NSAMP=10;MSQ=258.98;RECLASSIFIED;AC=10;AN=29246;NFAM=9
chr1	236517568	460845_1	N	]chr1:236517879]N	935.78	LOW	SVTYPE=BND;POS=236517568;STRANDS=-+:147;CIPOS=-5,3;CIEND=-5,4;CIPOS95=0,0;CIEND95=0,0;MATEID=460845_2;EVENT=460845;SU=147;PE=41;SR=106;ALG=PROD;AF=0.0005471;NSAMP=16;MSQ=43.7;RECLASSIFIED;AC=16;AN=29246;NFAM=14
chr1	236517879	460845_2	N	N[chr1:236517568[	935.78	LOW	SVTYPE=BND;POS=236517568;STRANDS=-+:147;CIPOS=-5,4;CIEND=-5,3;CIPOS95=0,0;CIEND95=0,0;MATEID=460845_1;EVENT=460845;SECONDARY;SU=147;PE=41;SR=106;ALG=PROD;AF=0.0005471;NSAMP=16;MSQ=43.7;RECLASSIFIED;AC=16;AN=29246;NFAM=14
chr1	236520420	142165	N	<DEL>	263.63	PASS	SVTYPE=DEL;POS=236520420;SVLEN=-1756;END=236522176;STRANDS=+-:14;CIPOS=-5,4;CIEND=-5,2;CIPOS95=0,0;CIEND95=0,0;SU=14;PE=7;SR=7;ALG=PROD;AF=3.419e-05;NSAMP=1;MSQ=263.63;AC=1;AN=29246;NFAM=1
chr1	236528553	330_1	N	]chr10:30131326]N	36437.9	LOW	SVTYPE=BND;POS=236528553;STRANDS=-+:219;CIPOS=-3,4;CIEND=-4,3;CIPOS95=0,0;CIEND95=0,0;MATEID=330_2;EVENT=330;SU=219;PE=0;SR=219;ALG=PROD;AF=0.03662;NSAMP=882;MSQ=25.87;AC=1071;AN=29246;NFAM=872
chr1	236533415	460846	N	<DUP>	478.25	PASS	SVTYPE=DUP;POS=236533415;SVLEN=1360;END=236534775;STRANDS=-+:36;IMPRECISE;CIPOS=-30,26;CIEND=-25,29;CIPOS95=-1,1;CIEND95=-1,1;SU=36;PE=33;SR=3;ALG=PROD;AF=6.839e-05;NSAMP=2;MSQ=238.82;AC=2;AN=29246;NFAM=2
chr1	236540347	142166_1	N	N[chr1:236540468[	192473	PASS	SVTYPE=BND;POS=236540347;STRANDS=+-:7350;CIPOS=0,0;CIEND=0,0;CIPOS95=0,0;CIEND95=0,0;MATEID=142166_2;EVENT=142166;SU=7350;PE=62;SR=7288;ALG=PROD;AF=0.01296;NSAMP=374;MSQ=279.4;RECLASSIFIED;AC=379;AN=29246;NFAM=339
chr1	236540468	142166_2	N	]chr1:236540347]N	192473	PASS	SVTYPE=BND;POS=236540347;STRANDS=+-:7350;CIPOS=0,0;CIEND=0,0;CIPOS95=0,0;CIEND95=0,0;MATEID=142166_1;EVENT=142166;SECONDARY;SU=7350;PE=62;SR=7288;ALG=PROD;AF=0.01296;NSAMP=374;MSQ=279.4;RECLASSIFIED;AC=379;AN=29246;NFAM=339
chr1	236548608	460847	N	<DUP>	564.86	PASS	SVTYPE=DUP;POS=236548608;SVLEN=254;END=236548862;STRANDS=-+:43;CIPOS=-6,5;CIEND=-7,5;CIPOS95=0,0;CIEND95=0,0;SU=43;PE=2;SR=41;ALG=PROD;AF=0.0001368;NSAMP=4;MSQ=68.13;AC=4;AN=29246;NFAM=4
chr1	236573099	547931	N	<INV>	199	LOW	SVTYPE=INV;POS=236573099;SVLEN=136;END=236573235;STRANDS=++:2,--:2;IMPRECISE;CIPOS=-10,7;CIEND=-10,9;CIPOS95=-3,1;CIEND95=-3,1;SU=4;PE=2;SR=2;ALG=PROD;AF=0.0001368;NSAMP=4;MSQ=20.12;AC=4;AN=29246;NFAM=4
chr1	236591317	7696_1	N	]chr2:155671569]N	992.87	LOW	SVTYPE=BND;POS=236591317;STRANDS=-+:15;IMPRECISE;CIPOS=-269,46;CIEND=-44,376;CIPOS95=-46,46;CIEND95=-44,102;MATEID=7696_2;EVENT=7696;SU=15;PE=15;SR=0;ALG=PROD;AF=0.0006839;NSAMP=20;MSQ=41.9;AC=20;AN=29246;NFAM=20
chr1	236613314	142169	N	<DEL>	506.41	PASS	SVTYPE=DEL;POS=236613314;SVLEN=-1902;END=236615216;STRANDS=+-:20;CIPOS=-10,9;CIEND=-10,9;CIPOS95=0,0;CIEND95=0,0;SU=20;PE=12;SR=8;ALG=PROD;AF=3.419e-05;NSAMP=1;MSQ=506.41;AC=1;AN=29246;NFAM=1
chr1	236626902	460848_1	N	]chr1:236630992]N	403339	LOW	SVTYPE=BND;POS=236626902;STRANDS=-+:43;IMPRECISE;CIPOS=-30,24;CIEND=-27,28;CIPOS95=-1,1;CIEND95=-2,2;MATEID=460848_2;EVENT=460848;SU=43;PE=41;SR=2;ALG=PROD;AF=0.3276;NSAMP=9325;MSQ=24.45;RECLASSIFIED;AC=9582;AN=29246;NFAM=8647
chr1	236630992	460848_2	N	N[chr1:236626902[	403339	LOW	SVTYPE=BND;POS=236626902;STRANDS=-+:43;IMPRECISE;CIPOS=-27,28;CIEND=-30,24;CIPOS95=-2,2;CIEND95=-1,1;MATEID=460848_1;EVENT=460848;SECONDARY;SU=43;PE=41;SR=2;ALG=PROD;AF=0.3276;NSAMP=9325;MSQ=24.45;RECLASSIFIED;AC=9582;AN=29246;NFAM=8647
chr1	236632858	11457_1	N	N[chr4:141579972[	44.9	LOW	SVTYPE=BND;POS=236632858;STRANDS=+-:5;IMPRECISE;CIPOS=-10,468;CIEND=-732,9;CIPOS95=-2,101;CIEND95=-164,0;MATEID=11457_2;EVENT=11457;SU=5;PE=5;SR=0;ALG=PROD;AF=3.419e-05;NSAMP=1;MSQ=44.83;AC=1;AN=29246;NFAM=1
chr1	236633173	142170_1	N	N[chr1:236633231[	2.1452e+06	LOW	SVTYPE=BND;POS=236633173;STRANDS=+-:13937;CIPOS=0,1;CIEND=-1,0;CIPOS95=0,0;CIEND95=0,0;MATEID=142170_2;EVENT=142170;SU=13937;PE=118;SR=13819;ALG=PROD;AF=0.4636;NSAMP=9274;MSQ=130.68;RECLASSIFIED;AC=13555;AN=29240;NFAM=8515
chr1	236633197	8740_1	N	[chr20:61176778[N	8763.91	LOW	SVTYPE=BND;POS=236633197;STRANDS=--:24;CIPOS=-19,32;CIEND=-19,26;CIPOS95=0,0;CIEND95=0,0;MATEID=8740_2;EVENT=8740;SU=24;PE=4;SR=20;ALG=PROD;AF=0.01063;NSAMP=280;MSQ=21.53;AC=311;AN=29246;NFAM=277
chr1	236633200	15133_1	N	]chr7:130690502]N	90117.4	LOW	SVTYPE=BND;POS=236633200;STRANDS=-+:1736;CIPOS=0,2;CIEND=0,0;CIPOS95=0,0;CIEND95=0,0;MATEID=15133_2;EVENT=15133;SU=1736;PE=0;SR=1736;ALG=PROD;AF=0.05632;NSAMP=1647;MSQ=33.94;AC=1647;AN=29246;NFAM=1601
chr1	236633204	2106_1	N	[chr12:52842914[N	29469.5	LOW	SVTYPE=BND;POS=236633204;STRANDS=--:28;CIPOS=-9,6;CIEND=-9,8;CIPOS95=0,0;CIEND95=0,0;MATEID=2106_2;EVENT=2106;SU=28;PE=0;SR=28;ALG=PROD;AF=0.02595;NSAMP=759;MSQ=24.05;AC=759;AN=29246;NFAM=747
chr1	236633228	5915_1	N	]chr18:59102556]N	1.14163e+06	LOW	SVTYPE=BND;POS=236633228;STRANDS=-+:4;CIPOS=-49,48;CIEND=-49,48;CIPOS95=0,0;CIEND95=0,0;MATEID=5915_2;EVENT=5915;SU=4;PE=0;SR=4;ALG=PROD;AF=0.2851;NSAMP=7996;MSQ=80.7;AC=8338;AN=29246;NFAM=7404
chr1	236633231	142170_2	N	]chr1:236633173]N	2.1452e+06	LOW	SVTYPE=BND;POS=236633173;STRANDS=+-:13937;CIPOS=-1,0;CIEND=0,1;CIPOS95=0,0;CIEND95=0,0;MATEID=142170_1;EVENT=142170;SECONDARY;SU=13937;PE=118;SR=13819;ALG=PROD;AF=0.4636;NSAMP=9274;MSQ=130.68;RECLASSIFIED;AC=13555;AN=29240;NFAM=8515
chr1	236633232	11197_1	N	]chr4:104143496]N	864841	LOW	SVTYPE=BND;POS=236633232;STRANDS=-+:24;CIPOS=-9,8;CIEND=-9,8;CIPOS95=0,0;CIEND95=0,0;MATEID=11197_2;EVENT=11197;SU=24;PE=0;SR=24;ALG=PROD;AF=0.2228;NSAMP=6514;MSQ=74.43;AC=6516;AN=29246;NFAM=6031
chr1	236633232	2233_1	N	]chr12:77090428]N	972403	LOW	SVTYPE=BND;POS=236633232;STRANDS=-+:300;CIPOS=-2,2;CIEND=-2,2;CIPOS95=0,0;CIEND95=0,0;MATEID=2233_2;EVENT=2233;SU=300;PE=22;SR=278;ALG=PROD;AF=0.2274;NSAMP=6648;MSQ=84.01;AC=6650;AN=29246;NFAM=6179
chr1	236633232	544542_2	N	[chr1:58300603[N	773578	LOW	SVTYPE=BND;POS=236633232;STRANDS=--:22;CIPOS=-10,9;CIEND=-10,9;CIPOS95=0,0;CIEND95=0,0;MATEID=544542_1;EVENT=544542;SECONDARY;SU=22;PE=6;SR=16;ALG=PROD;AF=0.2054;NSAMP=5991;MSQ=73.76;AC=6008;AN=29246;NFAM=5574
chr1	236633298	142171_1	N	N[chr1:236633609[	364.21	LOW	SVTYPE=BND;POS=236633298;STRANDS=+-:4;IMPRECISE;CIPOS=-9,8;CIEND=-6,9;CIPOS95=0,0;CIEND95=0,3;MATEID=142171_2;EVENT=142171;SU=4;PE=0;SR=4;ALG=PROD;AF=0.0004445;NSAMP=13;MSQ=14.64;RETAINED;RECLASSIFIED;AC=13;AN=29246;NFAM=13
chr1	236633609	142171_2	N	]chr1:236633298]N	364.21	LOW	SVTYPE=BND;POS=236633298;STRANDS=+-:4;IMPRECISE;CIPOS=-6,9;CIEND=-9,8;CIPOS95=0,3;CIEND95=0,0;MATEID=142171_1;EVENT=142171;SECONDARY;SU=4;PE=0;SR=4;ALG=PROD;AF=0.0004445;NSAMP=13;MSQ=14.64;RETAINED;RECLASSIFIED;AC=13;AN=29246;NFAM=13
chr1	236640364	142173	N	<DEL>	332.7	PASS	SVTYPE=DEL;POS=236640364;SVLEN=-1502;END=236641866;STRANDS=+-:14;CIPOS=-10,9;CIEND=-10,9;CIPOS95=0,0;CIEND95=0,0;SU=14;PE=7;SR=7;ALG=PROD;AF=3.419e-05;NSAMP=1;MSQ=332.7;AC=1;AN=29246;NFAM=1
chr1	236642607	17099_1	N	]chrX:1115542]N	225.06	LOW	SVTYPE=BND;POS=236642607;STRANDS=-+:4;CIPOS=-9,8;CIEND=-9,8;CIPOS95=0,0;CIEND95=0,0;MATEID=17099_2;EVENT=17099;SU=4;PE=0;SR=4;ALG=PROD;AF=0.0002393;NSAMP=6;MSQ=27.25;AC=7;AN=29246;NFAM=6
chr1	236647006	547935_1	N	N]chr1:236647419]	16.01	LOW	SVTYPE=BND;POS=236647006;STRANDS=++:4;CIPOS=-9,8;CIEND=-9,8;CIPOS95=0,0;CIEND95=0,0;MATEID=547935_2;EVENT=547935;SU=4;PE=0;SR=4;ALG=PROD;AF=3.419e-05;NSAMP=1;MSQ=14.92;AC=1;AN=29246;NFAM=1
chr1	236647419	547935_2	N	N]chr1:236647006]	16.01	LOW	SVTYPE=BND;POS=236647419;STRANDS=++:4;CIPOS=-9,8;CIEND=-9,8;CIPOS95=0,0;CIEND95=0,0;MATEID=547935_1;EVENT=547935;SECONDARY;SU=4;PE=0;SR=4;ALG=PROD;AF=3.419e-05;NSAMP=1;MSQ=14.92;AC=1;AN=29246;NFAM=1
chr1	236655034	17632_1	N	]chrX:74666693]N	37.59	LOW	SVTYPE=BND;POS=236655034;STRANDS=-+:4;IMPRECISE;CIPOS=-475,9;CIEND=-8,508;CIPOS95=-148,1;CIEND95=0,181;MATEID=17632_2;EVENT=17632;SU=4;PE=4;SR=0;ALG=PROD;AF=6.839e-05;NSAMP=2;MSQ=12.39;AC=2;AN=29246;NFAM=2
chr1	236665121	142175	N	<DEL>	632.4	PASS	SVTYPE=DEL;POS=236665121;SVLEN=-18584;END=236683705;STRANDS=+-:25;CIPOS=-4,7;CIEND=-9,2;CIPOS95=0,0;CIEND95=0,0;SU=25;PE=21;SR=4;ALG=PROD;AF=3.419e-05;NSAMP=1;MSQ=632.4;AC=1;AN=29246;NFAM=1
chr1	236670692	17058_1	N	]chr9:134613376]N	13446.4	LOW	SVTYPE=BND;POS=236670692;STRANDS=-+:21;IMPRECISE;CIPOS=-30,21;CIEND=-12,26;CIPOS95=-1,1;CIEND95=-3,3;MATEID=17058_2;EVENT=17058;SU=21;PE=19;SR=2;ALG=PROD;AF=0.0105;NSAMP=307;MSQ=32.38;AC=307;AN=29246;NFAM=306
chr1	236676413	142176_1	N	N[chr1:236676739[	853.72	LOW	SVTYPE=BND;POS=236676413;STRANDS=+-:12;CIPOS=-10,9;CIEND=-4,2;CIPOS95=0,0;CIEND95=0,0;MATEID=142176_2;EVENT=142176;SU=12;PE=4;SR=8;ALG=PROD;AF=0.0003077;NSAMP=9;MSQ=90.28;RECLASSIFIED;AC=9;AN=29246;NFAM=9
chr1	236676739	142176_2	N	]chr1:236676413]N	853.72	LOW	SVTYPE=BND;POS=236676413;STRANDS=+-:12;CIPOS=-4,2;CIEND=-10,9;CIPOS95=0,0;CIEND95=0,0;MATEID=142176_1;EVENT=142176;SECONDARY;SU=12;PE=4;SR=8;ALG=PROD;AF=0.0003077;NSAMP=9;MSQ=90.28;RECLASSIFIED;AC=9;AN=29246;NFAM=9
chr1	236683737	547936	N	<INV>	70.48	LOW	SVTYPE=INV;POS=236683737;SVLEN=95;END=236683832;STRANDS=++:1,--:3;IMPRECISE;CIPOS=-661,9;CIEND=-2,9;CIPOS95=-333,2;CIEND95=-2,2;SU=4;PE=4;SR=0;ALG=PROD;AF=0.0001368;NSAMP=4;MSQ=17.13;AC=4;AN=29246;NFAM=4
chr1	236685684	142177_1	N	N[chr1:236685890[	57.64	LOW	SVTYPE=BND;POS=236685684;STRANDS=+-:4;CIPOS=-9,8;CIEND=-9,8;CIPOS95=0,0;CIEND95=0,0;MATEID=142177_2;EVENT=142177;SU=4;PE=0;SR=4;ALG=PROD;AF=0.0001368;NSAMP=4;MSQ=11.78;RECLASSIFIED;AC=4;AN=29246;NFAM=4
chr1	236685890	142177_2	N	]chr1:236685684]N	57.64	LOW	SVTYPE=BND;POS=236685684;STRANDS=+-:4;CIPOS=-9,8;CIEND=-9,8;CIPOS95=0,0;CIEND95=0,0;MATEID=142177_1;EVENT=142177;SECONDARY;SU=4;PE=0;SR=4;ALG=PROD;AF=0.0001368;NSAMP=4;MSQ=11.78;RECLASSIFIED;AC=4;AN=29246;NFAM=4
chr1	236709243	142180_1	N	N[chr1:236709359[	457.83	LOW	SVTYPE=BND;POS=236709243;STRANDS=+-:13;CIPOS=-10,9;CIEND=-10,9;CIPOS95=0,0;CIEND95=0,0;MATEID=142180_2;EVENT=142180;SU=13;PE=0;SR=13;ALG=PROD;AF=0.0001026;NSAMP=3;MSQ=21.07;RECLASSIFIED;AC=3;AN=29246;NFAM=3
chr1	236709315	1771_1	N	]chr12:7421048]N	45.92	LOW	SVTYPE=BND;POS=236709315;STRANDS=-+:4;CIPOS=-9,8;CIEND=-9,8;CIPOS95=0,0;CIEND95=0,0;MATEID=1771_2;EVENT=1771;SU=4;PE=0;SR=4;ALG=PROD;AF=6.839e-05;NSAMP=2;MSQ=18.4;AC=2;AN=29246;NFAM=2
chr1	236709359	142180_2	N	]chr1:236709243]N	457.83	LOW	SVTYPE=BND;POS=236709243;STRANDS=+-:13;CIPOS=-10,9;CIEND=-10,9;CIPOS95=0,0;CIEND95=0,0;MATEID=142180_1;EVENT=142180;SECONDARY;SU=13;PE=0;SR=13;ALG=PROD;AF=0.0001026;NSAMP=3;MSQ=21.07;RECLASSIFIED;AC=3;AN=29246;NFAM=3
chr1	236713724	142181_1	N	N[chr1:236714935[	53858.4	LOW	SVTYPE=BND;POS=236713724;STRANDS=+-:9;IMPRECISE;CIPOS=-10,446;CIEND=-439,9;CIPOS95=-1,118;CIEND95=-80,2;MATEID=142181_2;EVENT=142181;SU=9;PE=9;SR=0;ALG=PROD;AF=0.00106;NSAMP=15;MSQ=41.7;RECLASSIFIED;AC=22;AN=20752;NFAM=15
chr1	236714935	142181_2	N	]chr1:236713724]N	53858.4	LOW	SVTYPE=BND;POS=236713724;STRANDS=+-:9;IMPRECISE;CIPOS=-439,9;CIEND=-10,446;CIPOS95=-80,2;CIEND95=-1,118;MATEID=142181_1;EVENT=142181;SECONDARY;SU=9;PE=9;SR=0;ALG=PROD;AF=0.00106;NSAMP=15;MSQ=41.7;RECLASSIFIED;AC=22;AN=20752;NFAM=15
chr1	236716959	10847_1	N	]chr4:39853054]N	95.28	LOW	SVTYPE=BND;POS=236716959;STRANDS=-+:25;CIPOS=-10,9;CIEND=-10,9;CIPOS95=0,0;CIEND95=0,0;MATEID=10847_2;EVENT=10847;SU=25;PE=0;SR=25;ALG=PROD;AF=0.000171;NSAMP=5;MSQ=14.73;AC=5;AN=29246;NFAM=5
chr1	236725614	142182	N	<DEL>	65.75	PASS	SVTYPE=DEL;POS=236725614;SVLEN=-2982;END=236728596;STRANDS=+-:6;IMPRECISE;CIPOS=-10,397;CIEND=-424,9;CIPOS95=-2,103;CIEND95=-128,2;SU=6;PE=6;SR=0;ALG=PROD;AF=3.419e-05;NSAMP=1;MSQ=65.75;AC=1;AN=29246;NFAM=1
chr1	236728872	142183_1	N	N[chr1:236729279[	183.22	LOW	SVTYPE=BND;POS=236728872;STRANDS=+-:10;CIPOS=-30,29;CIEND=-30,29;CIPOS95=0,0;CIEND95=0,0;MATEID=142183_2;EVENT=142183;SU=10;PE=0;SR=10;ALG=PROD;AF=0.0003419;NSAMP=10;MSQ=8.64;RECLASSIFIED;AC=10;AN=29246;NFAM=10
chr1	236729279	142183_2	N	]chr1:236728872]N	183.22	LOW	SVTYPE=BND;POS=236728872;STRANDS=+-:10;CIPOS=-30,29;CIEND=-30,29;CIPOS95=0,0;CIEND95=0,0;MATEID=142183_1;EVENT=142183;SECONDARY;SU=10;PE=0;SR=10;ALG=PROD;AF=0.0003419;NSAMP=10;MSQ=8.64;RECLASSIFIED;AC=10;AN=29246;NFAM=10
chr1	236737299	17816_1	N	[chrX:109807470[N	147492	LOW	SVTYPE=BND;POS=236737299;STRANDS=--:17;CIPOS=-10,9;CIEND=-10,9;CIPOS95=0,0;CIEND95=0,0;MATEID=17816_2;EVENT=17816;SU=17;PE=0;SR=17;ALG=PROD;AF=0.1057;NSAMP=2751;MSQ=33.39;AC=3092;AN=29246;NFAM=2643
chr1	236743570	17366_1	N	]chrX:29452937]N	38.91	LOW	SVTYPE=BND;POS=236743570;STRANDS=-+:4;IMPRECISE;CIPOS=-9,8;CIEND=-9,9;CIPOS95=0,0;CIEND95=0,1;MATEID=17366_2;EVENT=17366;SU=4;PE=0;SR=4;ALG=PROD;AF=3.419e-05;NSAMP=1;MSQ=38.89;AC=1;AN=29246;NFAM=1
chr1	236749766	142184	N	<DEL>	293.69	PASS	SVTYPE=DEL;POS=236749766;SVLEN=-132;END=236749898;STRANDS=+-:4;CIPOS=-9,8;CIEND=-9,8;CIPOS95=0,0;CIEND95=0,0;SU=4;PE=0;SR=4;ALG=PROD;AF=6.839e-05;NSAMP=2;MSQ=146.84;AC=2;AN=29246;NFAM=2
chr1	236755645	460850_1	N	]chr1:237282032]N	9094.56	LOW	SVTYPE=BND;POS=236755645;STRANDS=-+:5;IMPRECISE;CIPOS=-354,9;CIEND=-10,401;CIPOS95=-146,2;CIEND95=-2,146;MATEID=460850_2;EVENT=460850;SU=5;PE=5;SR=0;ALG=PROD;AF=0.01631;NSAMP=477;MSQ=15.81;RECLASSIFIED;AC=477;AN=29246;NFAM=473
chr1	236755816	142186_1	N	N[chr1:237281948[	19551.3	LOW	SVTYPE=BND;POS=236755816;STRANDS=+-:46;IMPRECISE;CIPOS=-16,506;CIEND=-261,29;CIPOS95=-16,92;CIEND95=-22,22;MATEID=142186_2;EVENT=142186;SU=46;PE=46;SR=0;ALG=PROD;AF=0.02048;NSAMP=599;MSQ=26.27;RECLASSIFIED;AC=599;AN=29246;NFAM=594
chr1	236756012	142185_1	N	N[chr1:236757171[	135411	LOW	SVTYPE=BND;POS=236756012;STRANDS=+-:20;IMPRECISE;CIPOS=-29,303;CIEND=-417,29;CIPOS95=-29,45;CIEND95=-36,29;MATEID=142185_2;EVENT=142185;SU=20;PE=20;SR=0;ALG=PROD;AF=0.08162;NSAMP=2387;MSQ=34.98;RECLASSIFIED;AC=2387;AN=29246;NFAM=2312
chr1	236757171	142185_2	N	]chr1:236756012]N	135411	LOW	SVTYPE=BND;POS=236756012;STRANDS=+-:20;IMPRECISE;CIPOS=-417,29;CIEND=-29,303;CIPOS95=-36,29;CIEND95=-29,45;MATEID=142185_1;EVENT=142185;SECONDARY;SU=20;PE=20;SR=0;ALG=PROD;AF=0.08162;NSAMP=2387;MSQ=34.98;RECLASSIFIED;AC=2387;AN=29246;NFAM=2312
chr1	236776666	2970_1	N	[chr13:78077537[N	172.03	LOW	SVTYPE=BND;POS=236776666;STRANDS=--:8;IMPRECISE;CIPOS=-24,27;CIEND=-30,29;CIPOS95=-1,1;CIEND95=0,0;MATEID=2970_2;EVENT=2970;SU=8;PE=4;SR=4;ALG=PROD;AF=0.0002393;NSAMP=7;MSQ=21.97;AC=7;AN=29246;NFAM=7
chr1	236786895	142188	N	<DEL>	1741.21	PASS	SVTYPE=DEL;POS=236786895;SVLEN=-219;END=236787114;STRANDS=+-:63;CIPOS=-4,3;CIEND=-4,3;CIPOS95=0,0;CIEND95=0,0;SU=63;PE=0;SR=63;ALG=PROD;AF=0.0001026;NSAMP=3;MSQ=126.12;AC=3;AN=29246;NFAM=3
chr1	236794735	142189_1	N	N[chr1:236794817[	98.83	LOW	SVTYPE=BND;POS=236794735;STRANDS=+-:7;CIPOS=-5,4;CIEND=-5,4;CIPOS95=0,0;CIEND95=0,0;MATEID=142189_2;EVENT=142189;SU=7;PE=0;SR=7;ALG=PROD;AF=3.419e-05;NSAMP=1;MSQ=98.81;RECLASSIFIED;AC=1;AN=29246;NFAM=1
chr1	236794817	142189_2	N	]chr1:236794735]N	98.83	LOW	SVTYPE=BND;POS=236794735;STRANDS=+-:7;CIPOS=-5,4;CIEND=-5,4;CIPOS95=0,0;CIEND95=0,0;MATEID=142189_1;EVENT=142189;SECONDARY;SU=7;PE=0;SR=7;ALG=PROD;AF=3.419e-05;NSAMP=1;MSQ=98.81;RECLASSIFIED;AC=1;AN=29246;NFAM=1
chr1	236874314	142190	N	<DEL>	266.71	PASS	SVTYPE=DEL;POS=236874314;SVLEN=-110;END=236874424;STRANDS=+-:9;CIPOS=-29,28;CIEND=-29,28;CIPOS95=0,0;CIEND95=0,0;SU=9;PE=0;SR=9;ALG=PROD;AF=6.839e-05;NSAMP=2;MSQ=133.35;AC=2;AN=29246;NFAM=2
chr1	236881707	142191_1	N	N[chr1:236881785[	6798.17	PASS	SVTYPE=BND;POS=236881707;STRANDS=+-:242;CIPOS=-3,2;CIEND=-2,2;CIPOS95=0,0;CIEND95=0,0;MATEID=142191_2;EVENT=142191;SU=242;PE=0;SR=242;ALG=PROD;AF=0.0007864;NSAMP=23;MSQ=255.18;RECLASSIFIED;AC=23;AN=29246;NFAM=23
chr1	236881785	142191_2	N	]chr1:236881707]N	6798.17	PASS	SVTYPE=BND;POS=236881707;STRANDS=+-:242;CIPOS=-2,2;CIEND=-3,2;CIPOS95=0,0;CIEND95=0,0;MATEID=142191_1;EVENT=142191;SECONDARY;SU=242;PE=0;SR=242;ALG=PROD;AF=0.0007864;NSAMP=23;MSQ=255.18;RECLASSIFIED;AC=23;AN=29246;NFAM=23
chr1	236897301	10874_1	N	]chr4:44650532]N	1108.13	LOW	SVTYPE=BND;POS=236897301;STRANDS=-+:9;CIPOS=-29,28;CIEND=-29,28;CIPOS95=0,0;CIEND95=0,0;MATEID=10874_2;EVENT=10874;SU=9;PE=0;SR=9;ALG=PROD;AF=0.001197;NSAMP=35;MSQ=27.08;AC=35;AN=29246;NFAM=35
chr1	236897301	3535_1	N	]chr14:65611284]N	8968.68	LOW	SVTYPE=BND;POS=236897301;STRANDS=-+:75;IMPRECISE;CIPOS=-46,9;CIEND=-7,40;CIPOS95=-1,1;CIEND95=0,0;MATEID=3535_2;EVENT=3535;SU=75;PE=71;SR=4;ALG=PROD;AF=0.008958;NSAMP=261;MSQ=26.48;AC=262;AN=29246;NFAM=259
chr1	236897301	4380_1	N	[chr16:2164140[N	4364.78	LOW	SVTYPE=BND;POS=236897301;STRANDS=--:4;CIPOS=-29,28;CIEND=-29,28;CIPOS95=0,0;CIEND95=0,0;MATEID=4380_2;EVENT=4380;SU=4;PE=0;SR=4;ALG=PROD;AF=0.004958;NSAMP=145;MSQ=22.93;AC=145;AN=29246;NFAM=144
chr1	236897301	545179_2	N	[chr1:88274981[N	1023.18	LOW	SVTYPE=BND;POS=236897301;STRANDS=--:4;CIPOS=-9,8;CIEND=-9,8;CIPOS95=0,0;CIEND95=0,0;MATEID=545179_1;EVENT=545179;SECONDARY;SU=4;PE=0;SR=4;ALG=PROD;AF=0.001299;NSAMP=38;MSQ=24.43;AC=38;AN=29246;NFAM=38
chr1	236897301	5922_1	N	[chr18:59583655[N	6471.31	LOW	SVTYPE=BND;POS=236897301;STRANDS=--:12;CIPOS=-29,28;CIEND=-29,28;CIPOS95=0,0;CIEND95=0,0;MATEID=5922_2;EVENT=5922;SU=12;PE=0;SR=12;ALG=PROD;AF=0.005779;NSAMP=169;MSQ=26.26;AC=169;AN=29246;NFAM=169
chr1	236897301	6955_1	N	]chr2:39044881]N	1458.75	LOW	SVTYPE=BND;POS=236897301;STRANDS=-+:8;CIPOS=-10,9;CIEND=-10,9;CIPOS95=0,0;CIEND95=0,0;MATEID=6955_2;EVENT=6955;SU=8;PE=0;SR=8;ALG=PROD;AF=0.001744;NSAMP=51;MSQ=22.45;AC=51;AN=29246;NFAM=51
chr1	236897301	8707_1	N	[chr20:55734035[N	1656.6	LOW	SVTYPE=BND;POS=236897301;STRANDS=--:5;CIPOS=-10,9;CIEND=-10,9;CIPOS95=0,0;CIEND95=0,0;MATEID=8707_2;EVENT=8707;SU=5;PE=0;SR=5;ALG=PROD;AF=0.001607;NSAMP=47;MSQ=27.33;AC=47;AN=29246;NFAM=47
chr1	236897301	9044_1	N	]chr22:22740240]N	2569.19	LOW	SVTYPE=BND;POS=236897301;STRANDS=-+:39;CIPOS=-9,8;CIEND=-9,8;CIPOS95=0,0;CIEND95=0,0;MATEID=9044_2;EVENT=9044;SU=39;PE=0;SR=39;ALG=PROD;AF=0.00253;NSAMP=74;MSQ=30;AC=74;AN=29246;NFAM=74
chr1	236897301	9627_1	N	]chr3:49790264]N	2126.29	LOW	SVTYPE=BND;POS=236897301;STRANDS=-+:9;CIPOS=-29,28;CIEND=-29,28;CIPOS95=0,0;CIEND95=0,0;MATEID=9627_2;EVENT=9627;SU=9;PE=0;SR=9;ALG=PROD;AF=0.002393;NSAMP=70;MSQ=23.96;AC=70;AN=29246;NFAM=70
chr1	236897302	11431_1	N	[chr4:138589793[N	15297.2	LOW	SVTYPE=BND;POS=236897302;STRANDS=--:8;IMPRECISE;CIPOS=-28,27;CIEND=-27,27;CIPOS95=-1,1;CIEND95=-2,2;MATEID=11431_2;EVENT=11431;SU=8;PE=0;SR=8;ALG=PROD;AF=0.01481;NSAMP=431;MSQ=23.59;AC=433;AN=29246;NFAM=425
chr1	236897302	14897_1	N	]chr7:88845321]N	3275.6	LOW	SVTYPE=BND;POS=236897302;STRANDS=-+:114;CIPOS=-7,4;CIEND=-6,5;CIPOS95=0,0;CIEND95=0,0;MATEID=14897_2;EVENT=14897;SU=114;PE=0;SR=114;ALG=PROD;AF=0.002633;NSAMP=77;MSQ=34.59;AC=77;AN=29246;NFAM=77
chr1	236897309	8814_1	N	]chr21:21272533]N	246.51	LOW	SVTYPE=BND;POS=236897309;STRANDS=-+:25;CIPOS=-8,10;CIEND=-9,8;CIPOS95=0,0;CIEND95=0,0;MATEID=8814_2;EVENT=8814;SU=25;PE=0;SR=25;ALG=PROD;AF=0.0002735;NSAMP=8;MSQ=27.98;AC=8;AN=29246;NFAM=8
chr1	236897311	3537_1	N	N[chr14:65611189[	1200.45	LOW	SVTYPE=BND;POS=236897311;STRANDS=+-:30;IMPRECISE;CIPOS=-10,9;CIEND=-9,7;CIPOS95=-1,1;CIEND95=-1,1;MATEID=3537_2;EVENT=3537;SU=30;PE=25;SR=5;ALG=PROD;AF=0.001504;NSAMP=44;MSQ=16.13;AC=44;AN=29246;NFAM=44
chr1	236897313	1455_1	N	]chr11:116034950]N	827.35	LOW	SVTYPE=BND;POS=236897313;STRANDS=-+:68;CIPOS=-7,8;CIEND=-6,6;CIPOS95=0,0;CIEND95=0,0;MATEID=1455_2;EVENT=1455;SU=68;PE=0;SR=68;ALG=PROD;AF=0.0009574;NSAMP=28;MSQ=26.89;AC=28;AN=29246;NFAM=28
chr1	236897317	13179_1	N	[chr6:20862636[N	964.76	LOW	SVTYPE=BND;POS=236897317;STRANDS=--:36;CIPOS=-9,8;CIEND=-7,8;CIPOS95=0,0;CIEND95=0,0;MATEID=13179_2;EVENT=13179;SU=36;PE=0;SR=36;ALG=PROD;AF=0.00106;NSAMP=31;MSQ=25.65;AC=31;AN=29246;NFAM=31
chr1	236910907	142193	N	<DEL>	236.7	PASS	SVTYPE=DEL;POS=236910907;SVLEN=-1876;END=236912783;STRANDS=+-:11;IMPRECISE;CIPOS=-10,140;CIEND=-433,9;CIPOS95=-2,57;CIEND95=-87,2;SU=11;PE=11;SR=0;ALG=PROD;AF=3.419e-05;NSAMP=1;MSQ=236.7;AC=1;AN=29246;NFAM=1
chr1	236925899	142194_1	N	N[chr1:236926099[	316.81	LOW	SVTYPE=BND;POS=236925899;STRANDS=+-:13;CIPOS=-4,2;CIEND=-3,1;CIPOS95=0,0;CIEND95=0,0;MATEID=142194_2;EVENT=142194;SU=13;PE=1;SR=12;ALG=PROD;AF=6.839e-05;NSAMP=2;MSQ=157.25;RECLASSIFIED;AC=2;AN=29246;NFAM=2
chr1	236926099	142194_2	N	]chr1:236925899]N	316.81	LOW	SVTYPE=BND;POS=236925899;STRANDS=+-:13;CIPOS=-3,1;CIEND=-4,2;CIPOS95=0,0;CIEND95=0,0;MATEID=142194_1;EVENT=142194;SECONDARY;SU=13;PE=1;SR=12;ALG=PROD;AF=6.839e-05;NSAMP=2;MSQ=157.25;RECLASSIFIED;AC=2;AN=29246;NFAM=2
chr1	236929445	142195	N	<DEL>	434.59	PASS	SVTYPE=DEL;POS=236929445;SVLEN=-825;END=236930270;STRANDS=+-:21;CIPOS=-10,8;CIEND=-3,2;CIPOS95=0,0;CIEND95=0,0;SU=21;PE=8;SR=13;ALG=PROD;AF=3.419e-05;NSAMP=1;MSQ=434.59;AC=1;AN=29246;NFAM=1
chr1	236932073	142196	N	<DEL>	1192.86	PASS	SVTYPE=DEL;POS=236932073;SVLEN=-924;END=236932997;STRANDS=+-:49;CIPOS=-26,24;CIEND=-26,22;CIPOS95=0,0;CIEND95=0,0;SU=49;PE=32;SR=17;ALG=PROD;AF=0.0001026;NSAMP=3;MSQ=397.62;AC=3;AN=29246;NFAM=3
chr1	236933945	11806_1	N	[chr5:706711[N	690506	LOW	SVTYPE=BND;POS=236933945;STRANDS=--:3237;IMPRECISE;CIPOS=-163,11;CIEND=-78,8;CIPOS95=-3,3;CIEND95=0,0;MATEID=11806_2;EVENT=11806;SU=3237;PE=3237;SR=0;ALG=PROD;AF=0.2043;NSAMP=5974;MSQ=76.26;AC=5974;AN=29246;NFAM=5715
chr1	236934214	11805_1	N	N]chr5:706584]	1.41103e+06	LOW	SVTYPE=BND;POS=236934214;STRANDS=++:12927;IMPRECISE;CIPOS=-9,68;CIEND=-5,23;CIPOS95=-1,1;CIEND95=-1,1;MATEID=11805_2;EVENT=11805;SU=12927;PE=12927;SR=0;ALG=PROD;AF=0.2644;NSAMP=7732;MSQ=111.47;AC=7732;AN=29246;NFAM=7280
chr1	236934597	6632_1	N	[chr19:53834921[N	24268.8	LOW	SVTYPE=BND;POS=236934597;STRANDS=--:968;IMPRECISE;CIPOS=-207,10;CIEND=-144,9;CIPOS95=-7,7;CIEND95=-2,2;MATEID=6632_2;EVENT=6632;SU=968;PE=968;SR=0;ALG=PROD;AF=0.01416;NSAMP=414;MSQ=43.57;AC=414;AN=29246;NFAM=411
chr1	236934812	6633_1	N	N]chr19:53834664]	2452.75	LOW	SVTYPE=BND;POS=236934812;STRANDS=++:24;IMPRECISE;CIPOS=-19,610;CIEND=-15,521;CIPOS95=-19,126;CIEND95=-15,72;MATEID=6633_2;EVENT=6633;SU=24;PE=24;SR=0;ALG=PROD;AF=0.001983;NSAMP=58;MSQ=26.81;AC=58;AN=29246;NFAM=58
chr1	236943217	142198_1	N	N[chr1:236943521[	68.2	LOW	SVTYPE=BND;POS=236943217;STRANDS=+-:4;CIPOS=-9,8;CIEND=-9,8;CIPOS95=0,0;CIEND95=0,0;MATEID=142198_2;EVENT=142198;SU=4;PE=0;SR=4;ALG=PROD;AF=0.0002052;NSAMP=6;MSQ=10.29;RECLASSIFIED;AC=6;AN=29246;NFAM=6
chr1	236943521	142198_2	N	]chr1:236943217]N	68.2	LOW	SVTYPE=BND;POS=236943217;STRANDS=+-:4;CIPOS=-9,8;CIEND=-9,8;CIPOS95=0,0;CIEND95=0,0;MATEID=142198_1;EVENT=142198;SECONDARY;SU=4;PE=0;SR=4;ALG=PROD;AF=0.0002052;NSAMP=6;MSQ=10.29;RECLASSIFIED;AC=6;AN=29246;NFAM=6
chr1	236957747	460851	N	<DUP>	10835.7	PASS	SVTYPE=DUP;POS=236957747;SVLEN=12579;END=236970326;STRANDS=-+:1108;CIPOS=-7,2;CIEND=-3,5;CIPOS95=0,0;CIEND95=0,0;SU=1108;PE=997;SR=111;ALG=PROD;AF=0.003077;NSAMP=89;MSQ=105.46;AC=90;AN=29246;NFAM=84
chr1	236965788	142200_1	N	N[chr1:236965870[	6602.92	LOW	SVTYPE=BND;POS=236965788;STRANDS=+-:4;IMPRECISE;CIPOS=-6,9;CIEND=-7,7;CIPOS95=0,4;CIEND95=-2,3;MATEID=142200_2;EVENT=142200;SU=4;PE=0;SR=4;ALG=PROD;AF=0.007488;NSAMP=218;MSQ=16.06;RECLASSIFIED;AC=219;AN=29246;NFAM=215
chr1	236965870	142200_2	N	]chr1:236965788]N	6602.92	LOW	SVTYPE=BND;POS=236965788;STRANDS=+-:4;IMPRECISE;CIPOS=-7,7;CIEND=-6,9;CIPOS95=-2,3;CIEND95=0,4;MATEID=142200_1;EVENT=142200;SECONDARY;SU=4;PE=0;SR=4;ALG=PROD;AF=0.007488;NSAMP=218;MSQ=16.06;RECLASSIFIED;AC=219;AN=29246;NFAM=215
chr1	236982697	4520_1	N	]chr16:22918393]N	5141.18	LOW	SVTYPE=BND;POS=236982697;STRANDS=-+:35;CIPOS=-9,8;CIEND=-9,8;CIPOS95=0,0;CIEND95=0,0;MATEID=4520_2;EVENT=4520;SU=35;PE=0;SR=35;ALG=PROD;AF=0.005539;NSAMP=162;MSQ=24.92;AC=162;AN=29246;NFAM=161
chr1	236982811	142201	N	<DEL>	410.6	PASS	SVTYPE=DEL;POS=236982811;SVLEN=-1943;END=236984754;STRANDS=+-:19;CIPOS=-10,9;CIEND=-10,9;CIPOS95=0,0;CIEND95=0,0;SU=19;PE=9;SR=10;ALG=PROD;AF=3.419e-05;NSAMP=1;MSQ=410.6;AC=1;AN=29246;NFAM=1
chr1	236985031	547940_1	N	[chr1:236985157[N	26.46	LOW	SVTYPE=BND;POS=236985031;STRANDS=--:5;CIPOS=-9,6;CIEND=-2,6;CIPOS95=0,0;CIEND95=0,0;MATEID=547940_2;EVENT=547940;SU=5;PE=1;SR=4;ALG=PROD;AF=3.419e-05;NSAMP=1;MSQ=9.36;AC=1;AN=29246;NFAM=1
chr1	236985157	547940_2	N	[chr1:236985031[N	26.46	LOW	SVTYPE=BND;POS=236985157;STRANDS=--:5;CIPOS=-2,6;CIEND=-9,6;CIPOS95=0,0;CIEND95=0,0;MATEID=547940_1;EVENT=547940;SECONDARY;SU=5;PE=1;SR=4;ALG=PROD;AF=3.419e-05;NSAMP=1;MSQ=9.36;AC=1;AN=29246;NFAM=1
chr1	236996979	142202_1	N	N[chr1:236997036[	125.9	LOW	SVTYPE=BND;POS=236996979;STRANDS=+-:7;CIPOS=-10,4;CIEND=0,9;CIPOS95=0,0;CIEND95=0,0;MATEID=142202_2;EVENT=142202;SU=7;PE=0;SR=7;ALG=PROD;AF=3.419e-05;NSAMP=1;MSQ=125.87;RECLASSIFIED;AC=1;AN=29246;NFAM=1
chr1	236997036	142202_2	N	]chr1:236996979]N	125.9	LOW	SVTYPE=BND;POS=236996979;STRANDS=+-:7;CIPOS=0,9;CIEND=-10,4;CIPOS95=0,0;CIEND95=0,0;MATEID=142202_1;EVENT=142202;SECONDARY;SU=7;PE=0;SR=7;ALG=PROD;AF=3.419e-05;NSAMP=1;MSQ=125.87;RECLASSIFIED;AC=1;AN=29246;NFAM=1
chr1	237004167	14276_1	N	[chr7:7904336[N	3346.62	LOW	SVTYPE=BND;POS=237004167;STRANDS=--:372;IMPRECISE;CIPOS=-334,9;CIEND=-307,5;CIPOS95=-14,9;CIEND95=-16,5;MATEID=14276_2;EVENT=14276;SU=372;PE=372;SR=0;ALG=PROD;AF=0.002564;NSAMP=75;MSQ=33.16;AC=75;AN=29246;NFAM=73
chr1	237004168	4747_1	N	[chr16:56670897[N	3102.65	LOW	SVTYPE=BND;POS=237004168;STRANDS=--:365;IMPRECISE;CIPOS=-212,10;CIEND=-250,9;CIPOS95=-3,3;CIEND95=-7,7;MATEID=4747_2;EVENT=4747;SU=365;PE=365;SR=0;ALG=PROD;AF=0.002086;NSAMP=61;MSQ=45.42;AC=61;AN=29246;NFAM=59
chr1	237004441	14275_1	N	N]chr7:7904349]	14140.3	LOW	SVTYPE=BND;POS=237004441;STRANDS=++:1368;IMPRECISE;CIPOS=-6,37;CIEND=-2,9;CIPOS95=-1,1;CIEND95=0,0;MATEID=14275_2;EVENT=14275;SU=1368;PE=1364;SR=4;ALG=PROD;AF=0.005779;NSAMP=169;MSQ=67;AC=169;AN=29246;NFAM=165
chr1	237005756	142203	N	<DEL>	2032.22	PASS	SVTYPE=DEL;POS=237005756;SVLEN=-5855;END=237011611;STRANDS=+-:89;CIPOS=-4,21;CIEND=-10,9;CIPOS95=0,0;CIEND95=0,0;SU=89;PE=45;SR=44;ALG=PROD;AF=0.0001368;NSAMP=4;MSQ=508.05;AC=4;AN=29246;NFAM=4
chr1	237018054	544856_2	N	N]chr1:72843604]	84.54	LOW	SVTYPE=BND;POS=237018054;STRANDS=++:5;CIPOS=-10,9;CIEND=-10,9;CIPOS95=0,0;CIEND95=0,0;MATEID=544856_1;EVENT=544856;SECONDARY;SU=5;PE=0;SR=5;ALG=PROD;AF=3.419e-05;NSAMP=1;MSQ=15.04;AC=1;AN=29246;NFAM=1
chr1	237019384	14653_1	N	]chr7:62248990]N	568.55	LOW	SVTYPE=BND;POS=237019384;STRANDS=-+:86;IMPRECISE;CIPOS=-479,3;CIEND=-18,241;CIPOS95=-73,3;CIEND95=-10,10;MATEID=14653_2;EVENT=14653;SU=86;PE=86;SR=0;ALG=PROD;AF=0.0003419;NSAMP=10;MSQ=52.94;AC=10;AN=29246;NFAM=10
chr1	237019401	8823_1	N	]chr21:22426323]N	152.35	LOW	SVTYPE=BND;POS=237019401;STRANDS=-+:5;IMPRECISE;CIPOS=-526,9;CIEND=-10,386;CIPOS95=-163,0;CIEND95=-2,100;MATEID=8823_2;EVENT=8823;SU=5;PE=5;SR=0;ALG=PROD;AF=3.419e-05;NSAMP=1;MSQ=149.53;AC=1;AN=29246;NFAM=1
chr1	237019418	460853_1	N	]chr1:247907179]N	713.47	LOW	SVTYPE=BND;POS=237019418;STRANDS=-+:77;IMPRECISE;CIPOS=-500,7;CIEND=-35,253;CIPOS95=-90,7;CIEND95=-10,10;MATEID=460853_2;EVENT=460853;SU=77;PE=77;SR=0;ALG=PROD;AF=0.0006155;NSAMP=18;MSQ=21.37;RECLASSIFIED;AC=18;AN=29246;NFAM=18
chr1	237019423	9967_1	N	[chr3:95133302[N	188.09	LOW	SVTYPE=BND;POS=237019423;STRANDS=--:9;IMPRECISE;CIPOS=-732,9;CIEND=-368,9;CIPOS95=-128,0;CIEND95=-68,2;MATEID=9967_2;EVENT=9967;SU=9;PE=9;SR=0;ALG=PROD;AF=0.0001368;NSAMP=4;MSQ=47.02;AC=4;AN=29246;NFAM=4
chr1	237036013	3134_1	N	N[chr13:105644944[	24.68	LOW	SVTYPE=BND;POS=237036013;STRANDS=+-:4;IMPRECISE;CIPOS=-30,646;CIEND=-449,29;CIPOS95=-30,213;CIEND95=-133,29;MATEID=3134_2;EVENT=3134;SU=4;PE=4;SR=0;ALG=PROD;AF=6.839e-05;NSAMP=2;MSQ=12.33;AC=2;AN=29246;NFAM=2
chr1	237036476	547941_1	N	N]chr1:243660436]	18.2	LOW	SVTYPE=BND;POS=237036476;STRANDS=++:7;IMPRECISE;CIPOS=-10,536;CIEND=-10,497;CIPOS95=0,91;CIEND95=-2,94;MATEID=547941_2;EVENT=547941;SU=7;PE=7;SR=0;ALG=PROD;AF=3.419e-05;NSAMP=1;MSQ=14.79;AC=1;AN=29246;NFAM=1
chr1	237050221	142204_1	N	N[chr1:237050545[	1539.86	LOW	SVTYPE=BND;POS=237050221;STRANDS=+-:37;CIPOS=-30,25;CIEND=-23,22;CIPOS95=0,0;CIEND95=0,0;MATEID=142204_2;EVENT=142204;SU=37;PE=10;SR=27;ALG=PROD;AF=0.0002052;NSAMP=6;MSQ=170.53;RECLASSIFIED;AC=6;AN=29246;NFAM=6
chr1	237050545	142204_2	N	]chr1:237050221]N	1539.86	LOW	SVTYPE=BND;POS=237050221;STRANDS=+-:37;CIPOS=-23,22;CIEND=-30,25;CIPOS95=0,0;CIEND95=0,0;MATEID=142204_1;EVENT=142204;SECONDARY;SU=37;PE=10;SR=27;ALG=PROD;AF=0.0002052;NSAMP=6;MSQ=170.53;RECLASSIFIED;AC=6;AN=29246;NFAM=6
chr1	237051178	142205_1	N	N[chr1:237051324[	7828.78	LOW	SVTYPE=BND;POS=237051178;STRANDS=+-:43;CIPOS=-9,3;CIEND=-5,5;CIPOS95=0,0;CIEND95=0,0;MATEID=142205_2;EVENT=142205;SU=43;PE=1;SR=42;ALG=PROD;AF=0.008822;NSAMP=258;MSQ=18.13;RECLASSIFIED;AC=258;AN=29246;NFAM=258
chr1	237051324	142205_2	N	]chr1:237051178]N	7828.78	LOW	SVTYPE=BND;POS=237051178;STRANDS=+-:43;CIPOS=-5,5;CIEND=-9,3;CIPOS95=0,0;CIEND95=0,0;MATEID=142205_1;EVENT=142205;SECONDARY;SU=43;PE=1;SR=42;ALG=PROD;AF=0.008822;NSAMP=258;MSQ=18.13;RECLASSIFIED;AC=258;AN=29246;NFAM=258
chr1	237055617	460855	N	<DUP>	126.94	PASS	SVTYPE=DUP;POS=237055617;SVLEN=312037;END=237367654;STRANDS=-+:15;IMPRECISE;CIPOS=-5,4;CIEND=-3,0;CIPOS95=0,0;CIEND95=-3,0;SU=15;PE=11;SR=4;ALG=PROD;AF=3.419e-05;NSAMP=1;MSQ=126.23;AC=1;AN=29246;NFAM=1
chr1	237055922	460854_1	N	]chr1:237056571]N	12651.9	LOW	SVTYPE=BND;POS=237055922;STRANDS=-+:21;IMPRECISE;CIPOS=-30,28;CIEND=-29,29;CIPOS95=-2,2;CIEND95=-2,2;MATEID=460854_2;EVENT=460854;SU=21;PE=19;SR=2;ALG=PROD;AF=0.01029;NSAMP=301;MSQ=30.51;RECLASSIFIED;AC=301;AN=29246;NFAM=297
chr1	237056571	460854_2	N	N[chr1:237055922[	12651.9	LOW	SVTYPE=BND;POS=237055922;STRANDS=-+:21;IMPRECISE;CIPOS=-29,29;CIEND=-30,28;CIPOS95=-2,2;CIEND95=-2,2;MATEID=460854_1;EVENT=460854;SECONDARY;SU=21;PE=19;SR=2;ALG=PROD;AF=0.01029;NSAMP=301;MSQ=30.51;RECLASSIFIED;AC=301;AN=29246;NFAM=297
chr1	237060552	142207_1	N	N[chr1:237060629[	41.51	LOW	SVTYPE=BND;POS=237060552;STRANDS=+-:4;CIPOS=-9,8;CIEND=-9,8;CIPOS95=0,0;CIEND95=0,0;MATEID=142207_2;EVENT=142207;SU=4;PE=0;SR=4;ALG=PROD;AF=3.42e-05;NSAMP=1;MSQ=35.82;RECLASSIFIED;AC=1;AN=29242;NFAM=1
chr1	237060629	142207_2	N	]chr1:237060552]N	41.51	LOW	SVTYPE=BND;POS=237060552;STRANDS=+-:4;CIPOS=-9,8;CIEND=-9,8;CIPOS95=0,0;CIEND95=0,0;MATEID=142207_1;EVENT=142207;SECONDARY;SU=4;PE=0;SR=4;ALG=PROD;AF=3.42e-05;NSAMP=1;MSQ=35.82;RECLASSIFIED;AC=1;AN=29242;NFAM=1
chr1	237061276	13413_1	N	]chr6:39488015]N	11967.1	LOW	SVTYPE=BND;POS=237061276;STRANDS=-+:1037;CIPOS=0,0;CIEND=0,0;CIPOS95=0,0;CIEND95=0,0;MATEID=13413_2;EVENT=13413;SU=1037;PE=0;SR=1037;ALG=PROD;AF=0.0093;NSAMP=272;MSQ=29.22;AC=272;AN=29246;NFAM=271
chr1	237061531	142208	N	<DEL>	314.6	PASS	SVTYPE=DEL;POS=237061531;SVLEN=-30091;END=237091622;STRANDS=+-:10;IMPRECISE;CIPOS=-10,9;CIEND=-10,9;CIPOS95=-1,3;CIEND95=-3,0;SU=10;PE=9;SR=1;ALG=PROD;AF=3.419e-05;NSAMP=1;MSQ=314.6;AC=1;AN=29246;NFAM=1
chr1	237062988	142209_1	N	N[chr1:237063056[	398.74	PASS	SVTYPE=BND;POS=237062988;STRANDS=+-:15;CIPOS=-10,9;CIEND=-10,9;CIPOS95=0,0;CIEND95=0,0;MATEID=142209_2;EVENT=142209;SU=15;PE=0;SR=15;ALG=PROD;AF=3.419e-05;NSAMP=1;MSQ=398.71;RECLASSIFIED;AC=1;AN=29246;NFAM=1
chr1	237063056	142209_2	N	]chr1:237062988]N	398.74	PASS	SVTYPE=BND;POS=237062988;STRANDS=+-:15;CIPOS=-10,9;CIEND=-10,9;CIPOS95=0,0;CIEND95=0,0;MATEID=142209_1;EVENT=142209;SECONDARY;SU=15;PE=0;SR=15;ALG=PROD;AF=3.419e-05;NSAMP=1;MSQ=398.71;RECLASSIFIED;AC=1;AN=29246;NFAM=1
chr1	237063307	142210	N	<DEL>	395.51	PASS	SVTYPE=DEL;POS=237063307;SVLEN=-5084;END=237068391;STRANDS=+-:20;CIPOS=-10,9;CIEND=-10,9;CIPOS95=0,0;CIEND95=0,0;SU=20;PE=9;SR=11;ALG=PROD;AF=3.419e-05;NSAMP=1;MSQ=395.51;AC=1;AN=29246;NFAM=1
chr1	237066774	142211	N	<DEL>	332.64	PASS	SVTYPE=DEL;POS=237066774;SVLEN=-1803;END=237068577;STRANDS=+-:14;IMPRECISE;CIPOS=-7,9;CIEND=-10,3;CIPOS95=-1,1;CIEND95=-1,0;SU=14;PE=11;SR=3;ALG=PROD;AF=3.419e-05;NSAMP=1;MSQ=332.64;AC=1;AN=29246;NFAM=1
chr1	237071291	460856	N	<DUP>	290.07	PASS	SVTYPE=DUP;POS=237071291;SVLEN=900;END=237072191;STRANDS=-+:28;CIPOS=-30,29;CIEND=-30,29;CIPOS95=0,0;CIEND95=0,0;SU=28;PE=24;SR=4;ALG=PROD;AF=3.419e-05;NSAMP=1;MSQ=3.1;AC=1;AN=29246;NFAM=1
chr1	237071341	547942	N	<INV>	6.83	LOW	SVTYPE=INV;POS=237071341;SVLEN=1489;END=237072830;STRANDS=++:3,--:1;IMPRECISE;CIPOS=-3,9;CIEND=-10,128;CIPOS95=-1,8;CIEND95=-2,75;SU=4;PE=4;SR=0;ALG=PROD;AF=3.419e-05;NSAMP=1;MSQ=6.83;AC=1;AN=29246;NFAM=1
chr1	237082438	142213	N	<DEL>	557.57	PASS	SVTYPE=DEL;POS=237082438;SVLEN=-391162;END=237473600;STRANDS=+-:23;CIPOS=-2,1;CIEND=-3,1;CIPOS95=0,0;CIEND95=0,0;SU=23;PE=10;SR=13;ALG=PROD;AF=3.419e-05;NSAMP=1;MSQ=557.57;AC=1;AN=29246;NFAM=1
chr1	237082519	139952_2	N	]chr1:215440779]N	1275.77	LOW	SVTYPE=BND;POS=215440779;STRANDS=+-:4;CIPOS=-9,8;CIEND=-9,8;CIPOS95=0,0;CIEND95=0,0;MATEID=139952_1;EVENT=139952;SECONDARY;SU=4;PE=0;SR=4;ALG=PROD;AF=0.001026;NSAMP=30;MSQ=31.31;RECLASSIFIED;AC=30;AN=29246;NFAM=30
chr1	237082559	1924_1	N	N]chr12:28362295]	33219.5	LOW	SVTYPE=BND;POS=237082559;STRANDS=++:6;CIPOS=-26,25;CIEND=-26,25;CIPOS95=0,0;CIEND95=0,0;MATEID=1924_2;EVENT=1924;SU=6;PE=0;SR=6;ALG=PROD;AF=0.01894;NSAMP=547;MSQ=33.86;AC=554;AN=29246;NFAM=527
chr1	237082562	460439_2	N	N[chr1:215440764[	618.44	LOW	SVTYPE=BND;POS=215440764;STRANDS=-+:16;CIPOS=-9,8;CIEND=-9,8;CIPOS95=0,0;CIEND95=0,0;MATEID=460439_1;EVENT=460439;SECONDARY;SU=16;PE=0;SR=16;ALG=PROD;AF=0.0008548;NSAMP=25;MSQ=17.72;RECLASSIFIED;AC=25;AN=29246;NFAM=25
chr1	237103144	142214	N	<DEL>	875.31	PASS	SVTYPE=DEL;POS=237103144;SVLEN=-1684;END=237104828;STRANDS=+-:19;IMPRECISE;CIPOS=-1,0;CIEND=-1,0;CIPOS95=0,1;CIEND95=0,0;SU=19;PE=0;SR=19;ALG=PROD;AF=3.419e-05;NSAMP=1;MSQ=875.31;AC=1;AN=29246;NFAM=1
chr1	237104708	10502_1	N	[chr3:187407234[N	35.37	LOW	SVTYPE=BND;POS=237104708;STRANDS=--:21;CIPOS=-50,49;CIEND=-50,49;CIPOS95=0,0;CIEND95=0,0;MATEID=10502_2;EVENT=10502;SU=21;PE=7;SR=14;ALG=PROD;AF=3.419e-05;NSAMP=1;MSQ=35.37;AC=1;AN=29246;NFAM=1
chr1	237104882	10501_1	N	N]chr3:187407234]	319.98	LOW	SVTYPE=BND;POS=237104882;STRANDS=++:42;CIPOS=-23,22;CIEND=-30,27;CIPOS95=0,0;CIEND95=0,0;MATEID=10501_2;EVENT=10501;SU=42;PE=18;SR=24;ALG=PROD;AF=6.839e-05;NSAMP=2;MSQ=159.99;AC=2;AN=29246;NFAM=2
chr1	237110069	142215_1	N	N[chr1:237115895[	12916.8	PASS	SVTYPE=BND;POS=237110069;STRANDS=+-:585;CIPOS=-2,1;CIEND=-2,0;CIPOS95=0,0;CIEND95=0,0;MATEID=142215_2;EVENT=142215;SU=585;PE=343;SR=242;ALG=PROD;AF=0.0005129;NSAMP=15;MSQ=450.14;RECLASSIFIED;AC=15;AN=29246;NFAM=14
chr1	237112551	142216	N	<DEL>	413.67	PASS	SVTYPE=DEL;POS=237112551;SVLEN=-1601;END=237114152;STRANDS=+-:18;CIPOS=-10,9;CIEND=-10,9;CIPOS95=0,0;CIEND95=0,0;SU=18;PE=8;SR=10;ALG=PROD;AF=3.419e-05;NSAMP=1;MSQ=413.67;AC=1;AN=29246;NFAM=1
chr1	237115895	142215_2	N	]chr1:237110069]N	12916.8	PASS	SVTYPE=BND;POS=237110069;STRANDS=+-:585;CIPOS=-2,0;CIEND=-2,1;CIPOS95=0,0;CIEND95=0,0;MATEID=142215_1;EVENT=142215;SECONDARY;SU=585;PE=343;SR=242;ALG=PROD;AF=0.0005129;NSAMP=15;MSQ=450.14;RECLASSIFIED;AC=15;AN=29246;NFAM=14
chr1	237117757	376_1	N	N[chr10:48655098[	24.6	LOW	SVTYPE=BND;POS=237117757;STRANDS=+-:4;IMPRECISE;CIPOS=-10,716;CIEND=-607,9;CIPOS95=-1,173;CIEND95=-137,2;MATEID=376_2;EVENT=376;SU=4;PE=4;SR=0;ALG=PROD;AF=3.419e-05;NSAMP=1;MSQ=23.81;AC=1;AN=29246;NFAM=1
chr1	237126784	3590_1	N	]chr14:72855656]N	905.76	LOW	SVTYPE=BND;POS=237126784;STRANDS=-+:16;CIPOS=-9,8;CIEND=-9,8;CIPOS95=0,0;CIEND95=0,0;MATEID=3590_2;EVENT=3590;SU=16;PE=0;SR=16;ALG=PROD;AF=0.0006839;NSAMP=20;MSQ=38.82;AC=20;AN=29246;NFAM=19
chr1	237127552	16548_1	N	[chr9:38324812[N	3780.33	LOW	SVTYPE=BND;POS=237127552;STRANDS=--:279;IMPRECISE;CIPOS=-305,10;CIEND=-181,15;CIPOS95=-21,10;CIEND95=-6,6;MATEID=16548_2;EVENT=16548;SU=279;PE=279;SR=0;ALG=PROD;AF=0.003488;NSAMP=102;MSQ=34.4;AC=102;AN=29246;NFAM=101
chr1	237127756	16549_1	N	N]chr9:38324599]	435.26	LOW	SVTYPE=BND;POS=237127756;STRANDS=++:13;IMPRECISE;CIPOS=-30,624;CIEND=-50,537;CIPOS95=-30,131;CIEND95=-50,90;MATEID=16549_2;EVENT=16549;SU=13;PE=13;SR=0;ALG=PROD;AF=0.0005813;NSAMP=17;MSQ=24.48;AC=17;AN=29246;NFAM=17
chr1	237128871	142217_1	N	N[chr1:237130177[	14988.6	PASS	SVTYPE=BND;POS=237128871;STRANDS=+-:628;CIPOS=-2,1;CIEND=-2,0;CIPOS95=0,0;CIEND95=0,0;MATEID=142217_2;EVENT=142217;SU=628;PE=337;SR=291;ALG=PROD;AF=0.0008206;NSAMP=23;MSQ=447.74;RECLASSIFIED;AC=24;AN=29246;NFAM=23
chr1	237130177	142217_2	N	]chr1:237128871]N	14988.6	PASS	SVTYPE=BND;POS=237128871;STRANDS=+-:628;CIPOS=-2,0;CIEND=-2,1;CIPOS95=0,0;CIEND95=0,0;MATEID=142217_1;EVENT=142217;SECONDARY;SU=628;PE=337;SR=291;ALG=PROD;AF=0.0008206;NSAMP=23;MSQ=447.74;RECLASSIFIED;AC=24;AN=29246;NFAM=23
chr1	237131575	142219	N	<DEL>	290.62	PASS	SVTYPE=DEL;POS=237131575;SVLEN=-3240;END=237134815;STRANDS=+-:4;IMPRECISE;CIPOS=-8,467;CIEND=-346,9;CIPOS95=0,149;CIEND95=-119,0;SU=4;PE=4;SR=0;ALG=PROD;AF=3.419e-05;NSAMP=1;MSQ=290.62;AC=1;AN=29246;NFAM=1
chr1	237131576	547943_1	N	N]chr1:237132630]	326.69	PASS	SVTYPE=BND;POS=237131576;STRANDS=++:17;CIPOS=-3,2;CIEND=-10,9;CIPOS95=0,0;CIEND95=0,0;MATEID=547943_2;EVENT=547943;SU=17;PE=7;SR=10;ALG=PROD;AF=3.419e-05;NSAMP=1;MSQ=326.69;AC=1;AN=29246;NFAM=1
chr1	237131844	142218_1	N	N[chr1:237131962[	10.12	LOW	SVTYPE=BND;POS=237131844;STRANDS=+-:4;CIPOS=-9,8;CIEND=-9,8;CIPOS95=0,0;CIEND95=0,0;MATEID=142218_2;EVENT=142218;SU=4;PE=0;SR=4;ALG=PROD;AF=3.419e-05;NSAMP=1;MSQ=9.3;RECLASSIFIED;AC=1;AN=29246;NFAM=1
chr1	237131962	142218_2	N	]chr1:237131844]N	10.12	LOW	SVTYPE=BND;POS=237131844;STRANDS=+-:4;CIPOS=-9,8;CIEND=-9,8;CIPOS95=0,0;CIEND95=0,0;MATEID=142218_1;EVENT=142218;SECONDARY;SU=4;PE=0;SR=4;ALG=PROD;AF=3.419e-05;NSAMP=1;MSQ=9.3;RECLASSIFIED;AC=1;AN=29246;NFAM=1
chr1	237132485	547944_1	N	[chr1:237134816[N	296.63	PASS	SVTYPE=BND;POS=237132485;STRANDS=--:17;CIPOS=-10,9;CIEND=-10,9;CIPOS95=0,0;CIEND95=0,0;MATEID=547944_2;EVENT=547944;SU=17;PE=8;SR=9;ALG=PROD;AF=3.419e-05;NSAMP=1;MSQ=296.63;AC=1;AN=29246;NFAM=1
chr1	237132630	547943_2	N	N]chr1:237131576]	326.69	PASS	SVTYPE=BND;POS=237132630;STRANDS=++:17;CIPOS=-10,9;CIEND=-3,2;CIPOS95=0,0;CIEND95=0,0;MATEID=547943_1;EVENT=547943;SECONDARY;SU=17;PE=7;SR=10;ALG=PROD;AF=3.419e-05;NSAMP=1;MSQ=326.69;AC=1;AN=29246;NFAM=1
chr1	237134816	547944_2	N	[chr1:237132485[N	296.63	PASS	SVTYPE=BND;POS=237134816;STRANDS=--:17;CIPOS=-10,9;CIEND=-10,9;CIPOS95=0,0;CIEND95=0,0;MATEID=547944_1;EVENT=547944;SECONDARY;SU=17;PE=8;SR=9;ALG=PROD;AF=3.419e-05;NSAMP=1;MSQ=296.63;AC=1;AN=29246;NFAM=1
chr1	237145323	142220	N	<DEL>	284.74	PASS	SVTYPE=DEL;POS=237145323;SVLEN=-154472;END=237299795;STRANDS=+-:13;CIPOS=-5,5;CIEND=-10,9;CIPOS95=0,0;CIEND95=0,0;SU=13;PE=7;SR=6;ALG=PROD;AF=3.419e-05;NSAMP=1;MSQ=284.74;AC=1;AN=29246;NFAM=1
chr1	237148528	8131_1	N	[chr2:223897352[N	7194.84	LOW	SVTYPE=BND;POS=237148528;STRANDS=--:4;CIPOS=-9,8;CIEND=-9,8;CIPOS95=0,0;CIEND95=0,0;MATEID=8131_2;EVENT=8131;SU=4;PE=0;SR=4;ALG=PROD;AF=0.008377;NSAMP=243;MSQ=16.23;AC=245;AN=29246;NFAM=241
chr1	237158557	142221	N	<DEL>	158.87	PASS	SVTYPE=DEL;POS=237158557;SVLEN=-83;END=237158640;STRANDS=+-:5;CIPOS=-10,9;CIEND=-10,9;CIPOS95=0,0;CIEND95=0,0;SU=5;PE=0;SR=5;ALG=PROD;AF=3.419e-05;NSAMP=1;MSQ=158.87;AC=1;AN=29246;NFAM=1
chr1	237161489	142222_1	N	N[chr1:237161542[	88867.6	LOW	SVTYPE=BND;POS=237161489;STRANDS=+-:2696;CIPOS=0,0;CIEND=0,0;CIPOS95=0,0;CIEND95=0,0;MATEID=142222_2;EVENT=142222;SU=2696;PE=38;SR=2658;ALG=PROD;AF=0.01727;NSAMP=493;MSQ=153.56;RECLASSIFIED;AC=505;AN=29244;NFAM=476
chr1	237161542	142222_2	N	]chr1:237161489]N	88867.6	LOW	SVTYPE=BND;POS=237161489;STRANDS=+-:2696;CIPOS=0,0;CIEND=0,0;CIPOS95=0,0;CIEND95=0,0;MATEID=142222_1;EVENT=142222;SECONDARY;SU=2696;PE=38;SR=2658;ALG=PROD;AF=0.01727;NSAMP=493;MSQ=153.56;RECLASSIFIED;AC=505;AN=29244;NFAM=476
chr1	237168602	460857	N	<DUP>	665.2	PASS	SVTYPE=DUP;POS=237168602;SVLEN=308;END=237168910;STRANDS=-+:54;CIPOS=-26,25;CIEND=-3,25;CIPOS95=0,0;CIEND95=0,0;SU=54;PE=9;SR=45;ALG=PROD;AF=0.0001368;NSAMP=4;MSQ=144.2;AC=4;AN=29246;NFAM=4
chr1	237179196	142223_1	N	N[chr1:237180241[	79055.6	PASS	SVTYPE=BND;POS=237179196;STRANDS=+-:3466;CIPOS=0,0;CIEND=0,0;CIPOS95=0,0;CIEND95=0,0;MATEID=142223_2;EVENT=142223;SU=3466;PE=1974;SR=1492;ALG=PROD;AF=0.004411;NSAMP=128;MSQ=497.43;RECLASSIFIED;AC=129;AN=29246;NFAM=119
chr1	237179373	142224_1	N	N[chr1:237179537[	9473.08	PASS	SVTYPE=BND;POS=237179373;STRANDS=+-:359;CIPOS=-1,1;CIEND=-1,1;CIPOS95=0,0;CIEND95=0,0;MATEID=142224_2;EVENT=142224;SU=359;PE=2;SR=357;ALG=PROD;AF=0.0005813;NSAMP=17;MSQ=329.65;RECLASSIFIED;AC=17;AN=29244;NFAM=17
chr1	237179537	142224_2	N	]chr1:237179373]N	9473.08	PASS	SVTYPE=BND;POS=237179373;STRANDS=+-:359;CIPOS=-1,1;CIEND=-1,1;CIPOS95=0,0;CIEND95=0,0;MATEID=142224_1;EVENT=142224;SECONDARY;SU=359;PE=2;SR=357;ALG=PROD;AF=0.0005813;NSAMP=17;MSQ=329.65;RECLASSIFIED;AC=17;AN=29244;NFAM=17
chr1	237180241	142223_2	N	]chr1:237179196]N	79055.6	PASS	SVTYPE=BND;POS=237179196;STRANDS=+-:3466;CIPOS=0,0;CIEND=0,0;CIPOS95=0,0;CIEND95=0,0;MATEID=142223_1;EVENT=142223;SECONDARY;SU=3466;PE=1974;SR=1492;ALG=PROD;AF=0.004411;NSAMP=128;MSQ=497.43;RECLASSIFIED;AC=129;AN=29246;NFAM=119
chr1	237193168	8211_1	N	]chr2:233235485]N	513221	LOW	SVTYPE=BND;POS=237193168;STRANDS=-+:4;IMPRECISE;CIPOS=-10,9;CIEND=-9,9;CIPOS95=-1,0;CIEND95=-1,1;MATEID=8211_2;EVENT=8211;SU=4;PE=1;SR=3;ALG=PROD;AF=0.2538;NSAMP=7312;MSQ=40;AC=7423;AN=29246;NFAM=6838
chr1	237197258	142225	N	<DEL>	377.54	PASS	SVTYPE=DEL;POS=237197258;SVLEN=-6814;END=237204072;STRANDS=+-:18;CIPOS=-4,3;CIEND=-4,2;CIPOS95=0,0;CIEND95=0,0;SU=18;PE=9;SR=9;ALG=PROD;AF=3.419e-05;NSAMP=1;MSQ=377.54;AC=1;AN=29246;NFAM=1
chr1	237209498	8371_1	N	[chr20:7388357[N	8384.76	LOW	SVTYPE=BND;POS=237209498;STRANDS=--:4;IMPRECISE;CIPOS=-9,8;CIEND=-10,7;CIPOS95=0,0;CIEND95=-2,0;MATEID=8371_2;EVENT=8371;SU=4;PE=0;SR=4;ALG=PROD;AF=0.007112;NSAMP=207;MSQ=16.84;AC=208;AN=29246;NFAM=207
chr1	237212832	142226_1	N	N[chr1:237213202[	660.82	LOW	SVTYPE=BND;POS=237212832;STRANDS=+-:5;IMPRECISE;CIPOS=-8,8;CIEND=-10,9;CIPOS95=0,2;CIEND95=0,0;MATEID=142226_2;EVENT=142226;SU=5;PE=0;SR=5;ALG=PROD;AF=0.0008206;NSAMP=24;MSQ=17.84;RECLASSIFIED;AC=24;AN=29246;NFAM=24
chr1	237213202	142226_2	N	]chr1:237212832]N	660.82	LOW	SVTYPE=BND;POS=237212832;STRANDS=+-:5;IMPRECISE;CIPOS=-10,9;CIEND=-8,8;CIPOS95=0,0;CIEND95=0,2;MATEID=142226_1;EVENT=142226;SECONDARY;SU=5;PE=0;SR=5;ALG=PROD;AF=0.0008206;NSAMP=24;MSQ=17.84;RECLASSIFIED;AC=24;AN=29246;NFAM=24
chr1	237215387	460859	N	<DUP>	273.8	PASS	SVTYPE=DUP;POS=237215387;SVLEN=166187;END=237381574;STRANDS=-+:30;CIPOS=-30,29;CIEND=-24,23;CIPOS95=0,0;CIEND95=0,0;SU=30;PE=18;SR=12;ALG=PROD;AF=6.839e-05;NSAMP=2;MSQ=136.74;AC=2;AN=29246;NFAM=2
chr1	237220922	460860	N	<DUP>	436.95	PASS	SVTYPE=DUP;POS=237220922;SVLEN=28968;END=237249890;STRANDS=-+:38;CIPOS=-4,2;CIEND=-3,2;CIPOS95=0,0;CIEND95=0,0;SU=38;PE=29;SR=9;ALG=PROD;AF=3.419e-05;NSAMP=1;MSQ=436.34;AC=1;AN=29246;NFAM=1
chr1	237228916	142227	N	<DEL>	3878.59	PASS	SVTYPE=DEL;POS=237228916;SVLEN=-1088;END=237230004;STRANDS=+-:171;CIPOS=-6,8;CIEND=-4,2;CIPOS95=0,0;CIEND95=0,0;SU=171;PE=97;SR=74;ALG=PROD;AF=0.0002393;NSAMP=7;MSQ=433.75;AC=7;AN=29246;NFAM=7
chr1	237231687	142228_1	N	N[chr1:237231831[	1384.23	LOW	SVTYPE=BND;POS=237231687;STRANDS=+-:55;CIPOS=-9,9;CIEND=-4,4;CIPOS95=0,0;CIEND95=0,0;MATEID=142228_2;EVENT=142228;SU=55;PE=0;SR=55;ALG=PROD;AF=3.419e-05;NSAMP=1;MSQ=29.87;RECLASSIFIED;AC=1;AN=29246;NFAM=1
chr1	237231831	142228_2	N	]chr1:237231687]N	1384.23	LOW	SVTYPE=BND;POS=237231687;STRANDS=+-:55;CIPOS=-4,4;CIEND=-9,9;CIPOS95=0,0;CIEND95=0,0;MATEID=142228_1;EVENT=142228;SECONDARY;SU=55;PE=0;SR=55;ALG=PROD;AF=3.419e-05;NSAMP=1;MSQ=29.87;RECLASSIFIED;AC=1;AN=29246;NFAM=1
chr1	237237981	17296_1	N	[chrX:15946957[N	723.86	LOW	SVTYPE=BND;POS=237237981;STRANDS=--:8;IMPRECISE;CIPOS=-373,29;CIEND=-550,29;CIPOS95=-57,29;CIEND95=-164,29;MATEID=17296_2;EVENT=17296;SU=8;PE=8;SR=0;ALG=PROD;AF=0.001163;NSAMP=34;MSQ=16.17;AC=34;AN=29246;NFAM=34
chr1	237256289	547945_1	N	N]chr1:239135973]	47.78	LOW	SVTYPE=BND;POS=237256289;STRANDS=++:6;IMPRECISE;CIPOS=-10,503;CIEND=-10,356;CIPOS95=-1,141;CIEND95=-2,99;MATEID=547945_2;EVENT=547945;SU=6;PE=6;SR=0;ALG=PROD;AF=3.419e-05;NSAMP=1;MSQ=47.78;AC=1;AN=29246;NFAM=1
chr1	237259517	12751_1	N	N]chr5:142014700]	312.31	LOW	SVTYPE=BND;POS=237259517;STRANDS=++:9;CIPOS=-30,26;CIEND=-29,28;CIPOS95=0,0;CIEND95=0,0;MATEID=12751_2;EVENT=12751;SU=9;PE=0;SR=9;ALG=PROD;AF=0.0004103;NSAMP=12;MSQ=17.42;AC=12;AN=29246;NFAM=12
chr1	237277567	142229	N	<DEL>	1933.25	PASS	SVTYPE=DEL;POS=237277567;SVLEN=-651;END=237278218;STRANDS=+-:53;CIPOS=-30,29;CIEND=-30,29;CIPOS95=0,0;CIEND95=0,0;SU=53;PE=38;SR=15;ALG=PROD;AF=0.0001368;NSAMP=4;MSQ=394.12;AC=4;AN=29246;NFAM=4
chr1	237280941	142230	N	<DEL>	674.49	PASS	SVTYPE=DEL;POS=237280941;SVLEN=-1394;END=237282335;STRANDS=+-:26;CIPOS=-3,2;CIEND=-10,8;CIPOS95=0,0;CIEND95=0,0;SU=26;PE=17;SR=9;ALG=PROD;AF=3.419e-05;NSAMP=1;MSQ=674.49;AC=1;AN=29246;NFAM=1
chr1	237281948	142186_2	N	]chr1:236755816]N	19551.3	LOW	SVTYPE=BND;POS=236755816;STRANDS=+-:46;IMPRECISE;CIPOS=-261,29;CIEND=-16,506;CIPOS95=-22,22;CIEND95=-16,92;MATEID=142186_1;EVENT=142186;SECONDARY;SU=46;PE=46;SR=0;ALG=PROD;AF=0.02048;NSAMP=599;MSQ=26.27;RECLASSIFIED;AC=599;AN=29246;NFAM=594
chr1	237282032	460850_2	N	N[chr1:236755645[	9094.56	LOW	SVTYPE=BND;POS=236755645;STRANDS=-+:5;IMPRECISE;CIPOS=-10,401;CIEND=-354,9;CIPOS95=-2,146;CIEND95=-146,2;MATEID=460850_1;EVENT=460850;SECONDARY;SU=5;PE=5;SR=0;ALG=PROD;AF=0.01631;NSAMP=477;MSQ=15.81;RECLASSIFIED;AC=477;AN=29246;NFAM=473
chr1	237282898	457227_2	N	N[chr1:86889380[	8.17	LOW	SVTYPE=BND;POS=86889380;STRANDS=-+:6;CIPOS=-6,5;CIEND=-6,5;CIPOS95=0,0;CIEND95=0,0;MATEID=457227_1;EVENT=457227;SECONDARY;SU=6;PE=0;SR=6;ALG=PROD;AF=3.419e-05;NSAMP=1;MSQ=8.17;RECLASSIFIED;AC=1;AN=29246;NFAM=1
chr1	237284498	10182_1	N	]chr3:131978191]N	64959.9	LOW	SVTYPE=BND;POS=237284498;STRANDS=-+:8;CIPOS=-29,28;CIEND=-29,28;CIPOS95=0,0;CIEND95=0,0;MATEID=10182_2;EVENT=10182;SU=8;PE=0;SR=8;ALG=PROD;AF=0.04725;NSAMP=1322;MSQ=29.94;AC=1382;AN=29246;NFAM=1294
chr1	237284684	2454_1	N	]chr12:112086109]N	5843.31	LOW	SVTYPE=BND;POS=237284684;STRANDS=-+:13;CIPOS=-29,28;CIEND=-29,28;CIPOS95=0,0;CIEND95=0,0;MATEID=2454_2;EVENT=2454;SU=13;PE=0;SR=13;ALG=PROD;AF=0.006189;NSAMP=181;MSQ=19.67;AC=181;AN=29246;NFAM=181
chr1	237284684	7344_1	N	[chr2:97565863[N	26643.2	LOW	SVTYPE=BND;POS=237284684;STRANDS=--:20;CIPOS=-9,8;CIEND=-9,8;CIPOS95=0,0;CIEND95=0,0;MATEID=7344_2;EVENT=7344;SU=20;PE=0;SR=20;ALG=PROD;AF=0.02267;NSAMP=663;MSQ=23.13;AC=663;AN=29246;NFAM=659
chr1	237284684	844_1	N	[chr10:114490986[N	30390.3	LOW	SVTYPE=BND;POS=237284684;STRANDS=--:171;CIPOS=-4,4;CIEND=-5,2;CIPOS95=0,0;CIEND95=0,0;MATEID=844_2;EVENT=844;SU=171;PE=0;SR=171;ALG=PROD;AF=0.02305;NSAMP=674;MSQ=24.75;AC=674;AN=29246;NFAM=667
chr1	237286557	17866_1	N	[chrX:115963050[N	1.13314e+06	LOW	SVTYPE=BND;POS=237286557;STRANDS=--:22230;CIPOS=0,0;CIEND=0,0;CIPOS95=0,0;CIEND95=0,0;MATEID=17866_2;EVENT=17866;SU=22230;PE=65;SR=22165;AF=0.3016;NSAMP=8811;MSQ=78.41;AC=8820;AN=29246;NFAM=8278
chr1	237286557	9727_1	N	]chr3:63317475]N	560356	LOW	SVTYPE=BND;POS=237286557;STRANDS=-+:231;CIPOS=-3,3;CIEND=-3,3;CIPOS95=0,0;CIEND95=0,0;MATEID=9727_2;EVENT=9727;SU=231;PE=0;SR=231;ALG=PROD;AF=0.2248;NSAMP=6574;MSQ=51.94;AC=6574;AN=29246;NFAM=6226
chr1	237293115	142231_1	N	N[chr1:237293171[	182.99	LOW	SVTYPE=BND;POS=237293115;STRANDS=+-:4;CIPOS=-9,8;CIEND=-9,8;CIPOS95=0,0;CIEND95=0,0;MATEID=142231_2;EVENT=142231;SU=4;PE=0;SR=4;ALG=PROD;AF=3.419e-05;NSAMP=1;MSQ=182.79;RECLASSIFIED;AC=1;AN=29246;NFAM=1
chr1	237293171	142231_2	N	]chr1:237293115]N	182.99	LOW	SVTYPE=BND;POS=237293115;STRANDS=+-:4;CIPOS=-9,8;CIEND=-9,8;CIPOS95=0,0;CIEND95=0,0;MATEID=142231_1;EVENT=142231;SECONDARY;SU=4;PE=0;SR=4;ALG=PROD;AF=3.419e-05;NSAMP=1;MSQ=182.79;RECLASSIFIED;AC=1;AN=29246;NFAM=1
chr1	237299495	142232	N	<DEL>	503.56	PASS	SVTYPE=DEL;POS=237299495;SVLEN=-1803;END=237301298;STRANDS=+-:20;CIPOS=-10,9;CIEND=-10,9;CIPOS95=0,0;CIEND95=0,0;SU=20;PE=11;SR=9;ALG=PROD;AF=3.419e-05;NSAMP=1;MSQ=503.53;AC=1;AN=29246;NFAM=1
chr1	237309136	16192_1	N	[chr8:131487810[N	8773.78	LOW	SVTYPE=BND;POS=237309136;STRANDS=--:1075;IMPRECISE;CIPOS=-871,76;CIEND=-721,216;CIPOS95=-157,76;CIEND95=-112,112;MATEID=16192_2;EVENT=16192;SU=1075;PE=1075;SR=0;ALG=SUM;AF=0.006565;NSAMP=192;MSQ=29.06;AC=192;AN=29246;NFAM=191
chr1	237309330	16193_1	N	N]chr8:131487716]	15105.8	LOW	SVTYPE=BND;POS=237309330;STRANDS=++:1089;IMPRECISE;CIPOS=-16,264;CIEND=-10,109;CIPOS95=-10,10;CIEND95=-4,4;MATEID=16193_2;EVENT=16193;SU=1089;PE=1089;SR=0;ALG=PROD;AF=0.01053;NSAMP=308;MSQ=35.01;RETAINED;AC=308;AN=29246;NFAM=308
chr1	237336677	142234	N	<DEL>	551.43	PASS	SVTYPE=DEL;POS=237336677;SVLEN=-8115;END=237344792;STRANDS=+-:15;IMPRECISE;CIPOS=-10,9;CIEND=-10,3;CIPOS95=-1,1;CIEND95=-1,0;SU=15;PE=12;SR=3;ALG=PROD;AF=3.419e-05;NSAMP=1;MSQ=551.43;AC=1;AN=29246;NFAM=1
chr1	237338483	547946	N	<INV>	192.43	LOW	SVTYPE=INV;POS=237338483;SVLEN=732;END=237339215;STRANDS=++:7,--:11;IMPRECISE;CIPOS=-127,49;CIEND=-50,142;CIPOS95=-74,49;CIEND95=-50,96;SU=18;PE=18;SR=0;ALG=SUM;AF=0.0002052;NSAMP=6;MSQ=30.18;AC=6;AN=29246;NFAM=6
chr1	237338660	547947	N	<INV>	219.48	LOW	SVTYPE=INV;POS=237338660;SVLEN=535;END=237339195;STRANDS=++:2,--:3;IMPRECISE;CIPOS=-10,325;CIEND=-10,472;CIPOS95=-2,185;CIEND95=-2,168;SU=5;PE=5;SR=0;ALG=PROD;AF=0.0003077;NSAMP=9;MSQ=23.62;AC=9;AN=29246;NFAM=9
chr1	237347032	142235	N	<DEL>	551.5	PASS	SVTYPE=DEL;POS=237347032;SVLEN=-1131;END=237348163;STRANDS=+-:20;CIPOS=-4,6;CIEND=-10,9;CIPOS95=0,0;CIEND95=0,0;SU=20;PE=15;SR=5;ALG=PROD;AF=3.419e-05;NSAMP=1;MSQ=551.5;AC=1;AN=29246;NFAM=1
chr1	237347643	547948_1	N	[chr1:237348368[N	17.79	LOW	SVTYPE=BND;POS=237347643;STRANDS=--:6;IMPRECISE;CIPOS=-10,9;CIEND=-10,9;CIPOS95=-1,0;CIEND95=-1,1;MATEID=547948_2;EVENT=547948;SU=6;PE=3;SR=3;ALG=PROD;AF=3.419e-05;NSAMP=1;MSQ=17.79;AC=1;AN=29246;NFAM=1
chr1	237347722	547949_1	N	N]chr1:237348362]	95.62	LOW	SVTYPE=BND;POS=237347722;STRANDS=++:9;CIPOS=-5,8;CIEND=-10,8;CIPOS95=0,0;CIEND95=0,0;MATEID=547949_2;EVENT=547949;SU=9;PE=5;SR=4;ALG=PROD;AF=3.419e-05;NSAMP=1;MSQ=95.62;AC=1;AN=29246;NFAM=1
chr1	237348362	547949_2	N	N]chr1:237347722]	95.62	LOW	SVTYPE=BND;POS=237348362;STRANDS=++:9;CIPOS=-10,8;CIEND=-5,8;CIPOS95=0,0;CIEND95=0,0;MATEID=547949_1;EVENT=547949;SECONDARY;SU=9;PE=5;SR=4;ALG=PROD;AF=3.419e-05;NSAMP=1;MSQ=95.62;AC=1;AN=29246;NFAM=1
chr1	237348368	547948_2	N	[chr1:237347643[N	17.79	LOW	SVTYPE=BND;POS=237348368;STRANDS=--:6;IMPRECISE;CIPOS=-10,9;CIEND=-10,9;CIPOS95=-1,1;CIEND95=-1,0;MATEID=547948_1;EVENT=547948;SECONDARY;SU=6;PE=3;SR=3;ALG=PROD;AF=3.419e-05;NSAMP=1;MSQ=17.79;AC=1;AN=29246;NFAM=1
chr1	237350586	142236_1	N	N[chr1:237355227[	1092.15	LOW	SVTYPE=BND;POS=237350586;STRANDS=+-:19;IMPRECISE;CIPOS=-10,9;CIEND=-10,4;CIPOS95=0,1;CIEND95=-1,0;MATEID=142236_2;EVENT=142236;SU=19;PE=16;SR=3;ALG=PROD;AF=0.0009232;NSAMP=27;MSQ=36.33;RECLASSIFIED;AC=27;AN=29246;NFAM=27
chr1	237350603	8242_1	N	[chr2:235686615[N	8514.72	LOW	SVTYPE=BND;POS=237350603;STRANDS=--:4;CIPOS=-9,8;CIEND=-9,8;CIPOS95=0,0;CIEND95=0,0;MATEID=8242_2;EVENT=8242;SU=4;PE=0;SR=4;ALG=PROD;AF=0.008617;NSAMP=248;MSQ=24.08;AC=252;AN=29246;NFAM=243
chr1	237350621	545429_2	N	[chr1:101296720[N	1227.21	LOW	SVTYPE=BND;POS=237350621;STRANDS=--:9;CIPOS=-29,28;CIEND=-27,27;CIPOS95=0,0;CIEND95=0,0;MATEID=545429_1;EVENT=545429;SECONDARY;SU=9;PE=0;SR=9;ALG=PROD;AF=0.001163;NSAMP=32;MSQ=32.61;AC=34;AN=29246;NFAM=30
chr1	237353634	17689_1	N	]chrX:82160446]N	17.91	LOW	SVTYPE=BND;POS=237353634;STRANDS=-+:4;CIPOS=-9,8;CIEND=-9,8;CIPOS95=0,0;CIEND95=0,0;MATEID=17689_2;EVENT=17689;SU=4;PE=0;SR=4;ALG=PROD;AF=3.419e-05;NSAMP=1;MSQ=17.91;AC=1;AN=29246;NFAM=1
chr1	237355227	142236_2	N	]chr1:237350586]N	1092.15	LOW	SVTYPE=BND;POS=237350586;STRANDS=+-:19;IMPRECISE;CIPOS=-10,4;CIEND=-10,9;CIPOS95=-1,0;CIEND95=0,1;MATEID=142236_1;EVENT=142236;SECONDARY;SU=19;PE=16;SR=3;ALG=PROD;AF=0.0009232;NSAMP=27;MSQ=36.33;RECLASSIFIED;AC=27;AN=29246;NFAM=27
chr1	237359860	142237	N	<DEL>	200.7	PASS	SVTYPE=DEL;POS=237359860;SVLEN=-1400;END=237361260;STRANDS=+-:11;CIPOS=-6,4;CIEND=-6,3;CIPOS95=0,0;CIEND95=0,0;SU=11;PE=5;SR=6;ALG=PROD;AF=3.419e-05;NSAMP=1;MSQ=200.7;AC=1;AN=29246;NFAM=1
chr1	237383669	142239	N	<DEL>	551.31	PASS	SVTYPE=DEL;POS=237383669;SVLEN=-1384;END=237385053;STRANDS=+-:27;IMPRECISE;CIPOS=-30,204;CIEND=-342,29;CIPOS95=-19,19;CIEND95=-33,29;SU=27;PE=27;SR=0;ALG=PROD;AF=3.419e-05;NSAMP=1;MSQ=329.7;AC=1;AN=29246;NFAM=1
chr1	237390170	547951_1	N	N]chr1:237392609]	192452	LOW	SVTYPE=BND;POS=237390170;STRANDS=++:15399;CIPOS=0,0;CIEND=0,0;CIPOS95=0,0;CIEND95=0,0;MATEID=547951_2;EVENT=547951;SU=15399;PE=5876;SR=9523;ALG=PROD;AF=0.0278;NSAMP=813;MSQ=200.06;AC=813;AN=29246;NFAM=787
chr1	237390179	547950_1	N	[chr1:237392489[N	231266	LOW	SVTYPE=BND;POS=237390179;STRANDS=--:16821;CIPOS=0,0;CIEND=0,0;CIPOS95=0,0;CIEND95=0,0;MATEID=547950_2;EVENT=547950;SU=16821;PE=6587;SR=10234;ALG=PROD;AF=0.0291;NSAMP=851;MSQ=224.84;AC=851;AN=29246;NFAM=823
chr1	237392489	547950_2	N	[chr1:237390179[N	231266	LOW	SVTYPE=BND;POS=237392489;STRANDS=--:16821;CIPOS=0,0;CIEND=0,0;CIPOS95=0,0;CIEND95=0,0;MATEID=547950_1;EVENT=547950;SECONDARY;SU=16821;PE=6587;SR=10234;ALG=PROD;AF=0.0291;NSAMP=851;MSQ=224.84;AC=851;AN=29246;NFAM=823
chr1	237392609	547951_2	N	N]chr1:237390170]	192452	LOW	SVTYPE=BND;POS=237392609;STRANDS=++:15399;CIPOS=0,0;CIEND=0,0;CIPOS95=0,0;CIEND95=0,0;MATEID=547951_1;EVENT=547951;SECONDARY;SU=15399;PE=5876;SR=9523;ALG=PROD;AF=0.0278;NSAMP=813;MSQ=200.06;AC=813;AN=29246;NFAM=787
chr1	237398213	142241_1	N	N[chr1:237398631[	666.59	LOW	SVTYPE=BND;POS=237398213;STRANDS=+-:22;CIPOS=-10,9;CIEND=-3,1;CIPOS95=0,0;CIEND95=0,0;MATEID=142241_2;EVENT=142241;SU=22;PE=11;SR=11;ALG=PROD;AF=0.0002393;NSAMP=7;MSQ=92.36;RECLASSIFIED;AC=7;AN=29246;NFAM=7
chr1	237398631	142241_2	N	]chr1:237398213]N	666.59	LOW	SVTYPE=BND;POS=237398213;STRANDS=+-:22;CIPOS=-3,1;CIEND=-10,9;CIPOS95=0,0;CIEND95=0,0;MATEID=142241_1;EVENT=142241;SECONDARY;SU=22;PE=11;SR=11;ALG=PROD;AF=0.0002393;NSAMP=7;MSQ=92.36;RECLASSIFIED;AC=7;AN=29246;NFAM=7
chr1	237402801	547952	N	<INV>	1.76252e+07	PASS	SVTYPE=INV;POS=237402801;SVLEN=106;END=237402907;STRANDS=++:475143,--:449987;CIPOS=0,0;CIEND=0,0;CIPOS95=0,0;CIEND95=0,0;SU=925130;PE=424752;SR=500378;AF=0.7295;NSAMP=13465;MSQ=752.11;AC=21336;AN=29246;NFAM=12445
chr1	237403592	142242_1	N	N[chr1:237403943[	2425.97	LOW	SVTYPE=BND;POS=237403592;STRANDS=+-:31;CIPOS=-22,21;CIEND=-22,21;CIPOS95=0,0;CIEND95=0,0;MATEID=142242_2;EVENT=142242;SU=31;PE=5;SR=26;ALG=PROD;AF=0.0005813;NSAMP=17;MSQ=133.48;RECLASSIFIED;AC=17;AN=29246;NFAM=16
chr1	237403943	142242_2	N	]chr1:237403592]N	2425.97	LOW	SVTYPE=BND;POS=237403592;STRANDS=+-:31;CIPOS=-22,21;CIEND=-22,21;CIPOS95=0,0;CIEND95=0,0;MATEID=142242_1;EVENT=142242;SECONDARY;SU=31;PE=5;SR=26;ALG=PROD;AF=0.0005813;NSAMP=17;MSQ=133.48;RECLASSIFIED;AC=17;AN=29246;NFAM=16
chr1	237406153	8668_1	N	[chr20:50011733[N	9376.97	LOW	SVTYPE=BND;POS=237406153;STRANDS=--:241;CIPOS=-4,3;CIEND=-4,4;CIPOS95=0,0;CIEND95=0,0;MATEID=8668_2;EVENT=8668;SU=241;PE=63;SR=178;ALG=PROD;AF=0.009095;NSAMP=266;MSQ=28.68;AC=266;AN=29246;NFAM=265
chr1	237408393	16177_1	N	]chr8:128868099]N	64748.2	LOW	SVTYPE=BND;POS=237408393;STRANDS=-+:155;CIPOS=-5,5;CIEND=-4,5;CIPOS95=0,0;CIEND95=0,0;MATEID=16177_2;EVENT=16177;SU=155;PE=0;SR=155;ALG=PROD;AF=0.05515;NSAMP=1594;MSQ=29.7;AC=1613;AN=29246;NFAM=1568
chr1	237433801	142244	N	<DEL>	341.87	PASS	SVTYPE=DEL;POS=237433801;SVLEN=-72;END=237433873;STRANDS=+-:12;CIPOS=-26,25;CIEND=-26,25;CIPOS95=0,0;CIEND95=0,0;SU=12;PE=0;SR=12;ALG=PROD;AF=6.839e-05;NSAMP=2;MSQ=158.83;AC=2;AN=29242;NFAM=2
chr1	237436597	142245_1	N	N[chr1:237436977[	479.65	LOW	SVTYPE=BND;POS=237436597;STRANDS=+-:9;CIPOS=-8,8;CIEND=-10,9;CIPOS95=0,0;CIEND95=0,0;MATEID=142245_2;EVENT=142245;SU=9;PE=5;SR=4;ALG=PROD;AF=0.0005813;NSAMP=17;MSQ=25.42;RECLASSIFIED;AC=17;AN=29246;NFAM=17
chr1	237436977	142245_2	N	]chr1:237436597]N	479.65	LOW	SVTYPE=BND;POS=237436597;STRANDS=+-:9;CIPOS=-10,9;CIEND=-8,8;CIPOS95=0,0;CIEND95=0,0;MATEID=142245_1;EVENT=142245;SECONDARY;SU=9;PE=5;SR=4;ALG=PROD;AF=0.0005813;NSAMP=17;MSQ=25.42;RECLASSIFIED;AC=17;AN=29246;NFAM=17
chr1	237441645	142246	N	<DEL>	455.56	PASS	SVTYPE=DEL;POS=237441645;SVLEN=-1300;END=237442945;STRANDS=+-:21;CIPOS=-3,3;CIEND=-4,2;CIPOS95=0,0;CIEND95=0,0;SU=21;PE=13;SR=8;ALG=PROD;AF=3.419e-05;NSAMP=1;MSQ=455.56;AC=1;AN=29246;NFAM=1
chr1	237470139	142247	N	<DEL>	3066.15	PASS	SVTYPE=DEL;POS=237470139;SVLEN=-876;END=237471015;STRANDS=+-:124;CIPOS=-23,22;CIEND=-30,27;CIPOS95=0,0;CIEND95=0,0;SU=124;PE=73;SR=51;ALG=PROD;AF=3.419e-05;NSAMP=1;MSQ=566.4;AC=1;AN=29246;NFAM=1
chr1	237473432	16385_1	N	]chr9:15590854]N	3991.45	LOW	SVTYPE=BND;POS=237473432;STRANDS=-+:8;CIPOS=-29,28;CIEND=-29,28;CIPOS95=0,0;CIEND95=0,0;MATEID=16385_2;EVENT=16385;SU=8;PE=0;SR=8;ALG=PROD;AF=0.004377;NSAMP=128;MSQ=16.7;AC=128;AN=29246;NFAM=128
chr1	237473432	2660_1	N	]chr13:21848681]N	35612.6	LOW	SVTYPE=BND;POS=237473432;STRANDS=-+:134;CIPOS=-3,5;CIEND=-5,5;CIPOS95=0,0;CIEND95=0,0;MATEID=2660_2;EVENT=2660;SU=134;PE=39;SR=95;ALG=PROD;AF=0.02701;NSAMP=790;MSQ=21.53;AC=790;AN=29246;NFAM=782
chr1	237473478	3079_1	N	N]chr13:97166852]	55.73	LOW	SVTYPE=BND;POS=237473478;STRANDS=++:4;CIPOS=-9,8;CIEND=-9,8;CIPOS95=0,0;CIEND95=0,0;MATEID=3079_2;EVENT=3079;SU=4;PE=0;SR=4;ALG=PROD;AF=0.0001026;NSAMP=3;MSQ=17.85;AC=3;AN=29246;NFAM=3
chr1	237474210	547953	N	<INV>	16742.3	LOW	SVTYPE=INV;POS=237474210;SVLEN=83;END=237474293;STRANDS=++:743,--:1826;CIPOS=0,0;CIEND=0,0;CIPOS95=0,0;CIEND95=0,0;SU=2569;PE=219;SR=2350;ALG=PROD;AF=0.01727;NSAMP=505;MSQ=18.63;AC=505;AN=29244;NFAM=495
chr1	237474297	3970_1	N	[chr15:48828080[N	7000.38	LOW	SVTYPE=BND;POS=237474297;STRANDS=--:85;CIPOS=-9,8;CIEND=-9,8;CIPOS95=0,0;CIEND95=0,0;MATEID=3970_2;EVENT=3970;SU=85;PE=0;SR=85;ALG=PROD;AF=0.005915;NSAMP=172;MSQ=20.57;AC=173;AN=29246;NFAM=172
chr1	237481099	11305_1	N	]chr4:119007294]N	1062.43	LOW	SVTYPE=BND;POS=237481099;STRANDS=-+:27;CIPOS=-10,9;CIEND=-30,9;CIPOS95=0,0;CIEND95=0,0;MATEID=11305_2;EVENT=11305;SU=27;PE=13;SR=14;ALG=PROD;AF=0.000718;NSAMP=21;MSQ=21.96;AC=21;AN=29246;NFAM=21
chr1	237481109	10781_1	N	]chr4:30073925]N	36052.3	LOW	SVTYPE=BND;POS=237481109;STRANDS=-+:52;CIPOS=-9,8;CIEND=-9,8;CIPOS95=0,0;CIEND95=0,0;MATEID=10781_2;EVENT=10781;SU=52;PE=0;SR=52;ALG=PROD;AF=0.03347;NSAMP=975;MSQ=27.66;AC=979;AN=29246;NFAM=959
chr1	237481109	6996_1	N	]chr2:46546536]N	64661.5	LOW	SVTYPE=BND;POS=237481109;STRANDS=-+:11;CIPOS=-30,29;CIEND=-26,25;CIPOS95=0,0;CIEND95=0,0;MATEID=6996_2;EVENT=6996;SU=11;PE=2;SR=9;ALG=PROD;AF=0.04913;NSAMP=1437;MSQ=31.09;AC=1437;AN=29246;NFAM=1404
chr1	237481126	11304_1	N	N[chr4:119007217[	259.85	LOW	SVTYPE=BND;POS=237481126;STRANDS=+-:4;IMPRECISE;CIPOS=-10,9;CIEND=-10,7;CIPOS95=-3,3;CIEND95=-3,0;MATEID=11304_2;EVENT=11304;SU=4;PE=3;SR=1;ALG=PROD;AF=0.000171;NSAMP=5;MSQ=14.26;AC=5;AN=29246;NFAM=5
chr1	237493705	142248	N	<DEL>	410.54	PASS	SVTYPE=DEL;POS=237493705;SVLEN=-1247;END=237494952;STRANDS=+-:20;IMPRECISE;CIPOS=-30,301;CIEND=-253,29;CIPOS95=-30,34;CIEND95=-36,29;SU=20;PE=20;SR=0;ALG=PROD;AF=6.839e-05;NSAMP=2;MSQ=205.27;AC=2;AN=29246;NFAM=2
chr1	237508730	14409_1	N	]chr7:31603469]N	3518.98	LOW	SVTYPE=BND;POS=237508730;STRANDS=-+:4;IMPRECISE;CIPOS=-10,8;CIEND=-10,9;CIPOS95=-1,0;CIEND95=-1,1;MATEID=14409_2;EVENT=14409;SU=4;PE=2;SR=2;ALG=PROD;AF=0.002052;NSAMP=60;MSQ=34.96;AC=60;AN=29246;NFAM=60
chr1	237508731	1292_1	N	]chr11:34375839]N	244894	LOW	SVTYPE=BND;POS=237508731;STRANDS=-+:4;IMPRECISE;CIPOS=-10,8;CIEND=-10,9;CIPOS95=-3,0;CIEND95=-3,3;MATEID=1292_2;EVENT=1292;SU=4;PE=3;SR=1;ALG=PROD;AF=0.08842;NSAMP=2586;MSQ=59.73;AC=2586;AN=29246;NFAM=2494
chr1	237508731	16308_1	N	]chr9:4814241]N	206363	LOW	SVTYPE=BND;POS=237508731;STRANDS=-+:4;IMPRECISE;CIPOS=-10,8;CIEND=-10,9;CIPOS95=-1,0;CIEND95=-1,1;MATEID=16308_2;EVENT=16308;SU=4;PE=2;SR=2;ALG=PROD;AF=0.06668;NSAMP=1950;MSQ=58.1;AC=1950;AN=29246;NFAM=1859
chr1	237508731	7203_1	N	]chr2:83604605]N	216244	LOW	SVTYPE=BND;POS=237508731;STRANDS=-+:4;IMPRECISE;CIPOS=-10,8;CIEND=-10,9;CIPOS95=-1,0;CIEND95=-1,1;MATEID=7203_2;EVENT=7203;SU=4;PE=2;SR=2;ALG=PROD;AF=0.07676;NSAMP=2244;MSQ=56;AC=2245;AN=29246;NFAM=2156
chr1	237515616	142250_1	N	N[chr1:237516042[	13507.6	LOW	SVTYPE=BND;POS=237515616;STRANDS=+-:12;CIPOS=-29,28;CIEND=-26,28;CIPOS95=0,0;CIEND95=0,0;MATEID=142250_2;EVENT=142250;SU=12;PE=0;SR=12;ALG=PROD;AF=0.01576;NSAMP=461;MSQ=20.68;RECLASSIFIED;AC=461;AN=29246;NFAM=458
chr1	237515731	10896_1	N	[chr4:48659462[N	21458.6	LOW	SVTYPE=BND;POS=237515731;STRANDS=--:36;IMPRECISE;CIPOS=-10,9;CIEND=-6,4;CIPOS95=-1,1;CIEND95=0,0;MATEID=10896_2;EVENT=10896;SU=36;PE=31;SR=5;ALG=PROD;AF=0.028;NSAMP=567;MSQ=23.58;AC=819;AN=29246;NFAM=564
chr1	237515731	460861_1	N	]chr1:237515938]N	1.16218e+06	LOW	SVTYPE=BND;POS=237515731;STRANDS=-+:17;IMPRECISE;CIPOS=-29,10;CIEND=-20,10;CIPOS95=-1,1;CIEND95=0,0;MATEID=460861_2;EVENT=460861;SU=17;PE=3;SR=14;ALG=PROD;AF=0.4405;NSAMP=12761;MSQ=57.41;RECLASSIFIED;AC=12884;AN=29246;NFAM=11866
chr1	237515737	10899_1	N	N]chr4:48659787]	1282.11	LOW	SVTYPE=BND;POS=237515737;STRANDS=++:5;IMPRECISE;CIPOS=-30,29;CIEND=-30,29;CIPOS95=-3,3;CIEND95=-3,3;MATEID=10899_2;EVENT=10899;SU=5;PE=2;SR=3;ALG=PROD;AF=0.001163;NSAMP=18;MSQ=28.75;AC=34;AN=29246;NFAM=18
chr1	237515737	142251_1	N	N[chr1:237515876[	1.83923e+06	LOW	SVTYPE=BND;POS=237515737;STRANDS=+-:417;CIPOS=-2,2;CIEND=-2,0;CIPOS95=0,0;CIEND95=0,0;MATEID=142251_2;EVENT=142251;SU=417;PE=1;SR=416;ALG=PROD;AF=0.4591;NSAMP=13425;MSQ=81.02;RETAINED;RECLASSIFIED;AC=13426;AN=29246;NFAM=12391
chr1	237515876	142251_2	N	]chr1:237515737]N	1.83923e+06	LOW	SVTYPE=BND;POS=237515737;STRANDS=+-:417;CIPOS=-2,0;CIEND=-2,2;CIPOS95=0,0;CIEND95=0,0;MATEID=142251_1;EVENT=142251;SECONDARY;SU=417;PE=1;SR=416;ALG=PROD;AF=0.4591;NSAMP=13425;MSQ=81.02;RETAINED;RECLASSIFIED;AC=13426;AN=29246;NFAM=12391
chr1	237515938	460861_2	N	N[chr1:237515731[	1.16218e+06	LOW	SVTYPE=BND;POS=237515731;STRANDS=-+:17;IMPRECISE;CIPOS=-20,10;CIEND=-29,10;CIPOS95=0,0;CIEND95=-1,1;MATEID=460861_1;EVENT=460861;SECONDARY;SU=17;PE=3;SR=14;ALG=PROD;AF=0.4405;NSAMP=12761;MSQ=57.41;RECLASSIFIED;AC=12884;AN=29246;NFAM=11866
chr1	237516042	142250_2	N	]chr1:237515616]N	13507.6	LOW	SVTYPE=BND;POS=237515616;STRANDS=+-:12;CIPOS=-26,28;CIEND=-29,28;CIPOS95=0,0;CIEND95=0,0;MATEID=142250_1;EVENT=142250;SECONDARY;SU=12;PE=0;SR=12;ALG=PROD;AF=0.01576;NSAMP=461;MSQ=20.68;RECLASSIFIED;AC=461;AN=29246;NFAM=458
chr1	237524711	7422_1	N	[chr2:116136806[N	36.01	LOW	SVTYPE=BND;POS=237524711;STRANDS=--:5;CIPOS=-10,9;CIEND=-10,9;CIPOS95=0,0;CIEND95=0,0;MATEID=7422_2;EVENT=7422;SU=5;PE=0;SR=5;ALG=PROD;AF=6.839e-05;NSAMP=2;MSQ=5.8;AC=2;AN=29246;NFAM=2
chr1	237536815	142252	N	<DEL>	227.62	PASS	SVTYPE=DEL;POS=237536815;SVLEN=-1461;END=237538276;STRANDS=+-:14;IMPRECISE;CIPOS=-30,285;CIEND=-163,29;CIPOS95=-30,66;CIEND95=-34,29;SU=14;PE=14;SR=0;ALG=PROD;AF=6.839e-05;NSAMP=2;MSQ=113.81;AC=2;AN=29246;NFAM=2
chr1	237540913	16909_1	N	]chr9:112865642]N	33419.5	LOW	SVTYPE=BND;POS=237540913;STRANDS=-+:12;CIPOS=-29,28;CIEND=-29,28;CIPOS95=0,0;CIEND95=0,0;MATEID=16909_2;EVENT=16909;SU=12;PE=0;SR=12;ALG=PROD;AF=0.02636;NSAMP=625;MSQ=30.33;AC=771;AN=29246;NFAM=613
chr1	237542060	9035_1	N	]chr22:21983203]N	861.49	LOW	SVTYPE=BND;POS=237542060;STRANDS=-+:26;CIPOS=-9,8;CIEND=-9,8;CIPOS95=0,0;CIEND95=0,0;MATEID=9035_2;EVENT=9035;SU=26;PE=0;SR=26;ALG=PROD;AF=0.001436;NSAMP=42;MSQ=16.27;AC=42;AN=29246;NFAM=40
chr1	237543603	547955_1	N	N]chr1:237544748]	502.35	PASS	SVTYPE=BND;POS=237543603;STRANDS=++:28;CIPOS=-10,6;CIEND=-2,1;CIPOS95=0,0;CIEND95=0,0;MATEID=547955_2;EVENT=547955;SU=28;PE=15;SR=13;ALG=PROD;AF=3.419e-05;NSAMP=1;MSQ=500.33;AC=1;AN=29246;NFAM=1
chr1	237543605	547954_1	N	[chr1:237544473[N	187.46	LOW	SVTYPE=BND;POS=237543605;STRANDS=--:17;CIPOS=-10,9;CIEND=-5,3;CIPOS95=0,0;CIEND95=0,0;MATEID=547954_2;EVENT=547954;SU=17;PE=10;SR=7;ALG=PROD;AF=3.419e-05;NSAMP=1;MSQ=185.41;AC=1;AN=29246;NFAM=1
chr1	237544473	547954_2	N	[chr1:237543605[N	187.46	LOW	SVTYPE=BND;POS=237544473;STRANDS=--:17;CIPOS=-5,3;CIEND=-10,9;CIPOS95=0,0;CIEND95=0,0;MATEID=547954_1;EVENT=547954;SECONDARY;SU=17;PE=10;SR=7;ALG=PROD;AF=3.419e-05;NSAMP=1;MSQ=185.41;AC=1;AN=29246;NFAM=1
chr1	237544748	547955_2	N	N]chr1:237543603]	502.35	PASS	SVTYPE=BND;POS=237544748;STRANDS=++:28;CIPOS=-2,1;CIEND=-10,6;CIPOS95=0,0;CIEND95=0,0;MATEID=547955_1;EVENT=547955;SECONDARY;SU=28;PE=15;SR=13;ALG=PROD;AF=3.419e-05;NSAMP=1;MSQ=500.33;AC=1;AN=29246;NFAM=1
chr1	237546992	142253	N	<DEL>	121.07	PASS	SVTYPE=DEL;POS=237546992;SVLEN=-149;END=237547141;STRANDS=+-:6;CIPOS=-10,9;CIEND=-7,6;CIPOS95=0,0;CIEND95=0,0;SU=6;PE=1;SR=5;ALG=PROD;AF=3.419e-05;NSAMP=1;MSQ=119.85;AC=1;AN=29246;NFAM=1
chr1	237565096	10019_1	N	]chr3:106109677]N	65.53	LOW	SVTYPE=BND;POS=237565096;STRANDS=-+:5;IMPRECISE;CIPOS=-599,49;CIEND=-50,453;CIPOS95=-166,49;CIEND95=-50,114;MATEID=10019_2;EVENT=10019;SU=5;PE=5;SR=0;ALG=PROD;AF=6.839e-05;NSAMP=2;MSQ=32.77;AC=2;AN=29246;NFAM=2
chr1	237565238	10020_1	N	N[chr3:106109833[	28.51	LOW	SVTYPE=BND;POS=237565238;STRANDS=+-:5;IMPRECISE;CIPOS=-50,527;CIEND=-533,49;CIPOS95=-50,167;CIEND95=-147,49;MATEID=10020_2;EVENT=10020;SU=5;PE=5;SR=0;ALG=PROD;AF=3.419e-05;NSAMP=1;MSQ=26.81;AC=1;AN=29246;NFAM=1
chr1	237570232	547956	N	<INV>	56302.4	LOW	SVTYPE=INV;POS=237570232;SVLEN=123;END=237570355;STRANDS=++:2,--:2;IMPRECISE;CIPOS=-10,9;CIEND=-10,9;CIPOS95=-3,3;CIEND95=-2,3;SU=4;PE=3;SR=1;ALG=PROD;AF=0.04719;NSAMP=1377;MSQ=21.35;AC=1380;AN=29246;NFAM=1336
chr1	237573236	12822_1	N	[chr5:153007358[N	23.97	LOW	SVTYPE=BND;POS=237573236;STRANDS=--:4;IMPRECISE;CIPOS=-10,7;CIEND=-9,8;CIPOS95=-2,0;CIEND95=0,0;MATEID=12822_2;EVENT=12822;SU=4;PE=0;SR=4;ALG=PROD;AF=3.419e-05;NSAMP=1;MSQ=23.94;AC=1;AN=29246;NFAM=1
chr1	237577535	16997_1	N	N]chr9:126228652]	8186.67	LOW	SVTYPE=BND;POS=237577535;STRANDS=++:89;CIPOS=-6,6;CIEND=-6,6;CIPOS95=0,0;CIEND95=0,0;MATEID=16997_2;EVENT=16997;SU=89;PE=0;SR=89;ALG=PROD;AF=0.008138;NSAMP=238;MSQ=25.6;AC=238;AN=29246;NFAM=237
chr1	237579271	142254_1	N	N[chr1:246119417[	64733.9	LOW	SVTYPE=BND;POS=237579271;STRANDS=+-:5;CIPOS=-8,8;CIEND=-9,6;CIPOS95=0,0;CIEND95=0,0;MATEID=142254_2;EVENT=142254;SU=5;PE=1;SR=4;ALG=PROD;AF=0.06131;NSAMP=1791;MSQ=24.29;RECLASSIFIED;AC=1793;AN=29246;NFAM=1757
chr1	237580223	460862	N	<DUP>	268.9	PASS	SVTYPE=DUP;POS=237580223;SVLEN=2025;END=237582248;STRANDS=-+:23;IMPRECISE;CIPOS=-300,9;CIEND=-10,413;CIPOS95=-24,3;CIEND95=0,78;SU=23;PE=23;SR=0;ALG=PROD;AF=3.419e-05;NSAMP=1;MSQ=266.35;AC=1;AN=29246;NFAM=1
chr1	237586204	14835_1	N	[chr7:77508564[N	137.28	LOW	SVTYPE=BND;POS=237586204;STRANDS=--:4;IMPRECISE;CIPOS=-273,9;CIEND=-585,9;CIPOS95=-121,2;CIEND95=-195,1;MATEID=14835_2;EVENT=14835;SU=4;PE=4;SR=0;ALG=PROD;AF=3.419e-05;NSAMP=1;MSQ=23.75;AC=1;AN=29246;NFAM=1
chr1	237586995	987_1	N	N]chr11:68452264]	521.19	LOW	SVTYPE=BND;POS=237586995;STRANDS=++:76;CIPOS=-6,5;CIEND=-6,5;CIPOS95=0,0;CIEND95=0,0;MATEID=987_2;EVENT=987;SU=76;PE=0;SR=76;ALG=PROD;AF=0.0004787;NSAMP=14;MSQ=22.76;AC=14;AN=29246;NFAM=12
chr1	237591485	142255_1	N	N[chr1:237591538[	219.26	LOW	SVTYPE=BND;POS=237591485;STRANDS=+-:9;CIPOS=-4,3;CIEND=-4,3;CIPOS95=0,0;CIEND95=0,0;MATEID=142255_2;EVENT=142255;SU=9;PE=0;SR=9;ALG=PROD;AF=3.419e-05;NSAMP=1;MSQ=218.8;RECLASSIFIED;AC=1;AN=29246;NFAM=1
chr1	237591538	142255_2	N	]chr1:237591485]N	219.26	LOW	SVTYPE=BND;POS=237591485;STRANDS=+-:9;CIPOS=-4,3;CIEND=-4,3;CIPOS95=0,0;CIEND95=0,0;MATEID=142255_1;EVENT=142255;SECONDARY;SU=9;PE=0;SR=9;ALG=PROD;AF=3.419e-05;NSAMP=1;MSQ=218.8;RECLASSIFIED;AC=1;AN=29246;NFAM=1
chr1	237623360	15094_1	N	]chr7:123857708]N	96.04	LOW	SVTYPE=BND;POS=237623360;STRANDS=-+:15;CIPOS=-26,25;CIEND=-29,25;CIPOS95=0,0;CIEND95=0,0;MATEID=15094_2;EVENT=15094;SU=15;PE=0;SR=15;ALG=PROD;AF=0.0002393;NSAMP=7;MSQ=12;AC=7;AN=29246;NFAM=7
chr1	237623587	11336_1	N	]chr4:124915708]N	125.25	LOW	SVTYPE=BND;POS=237623587;STRANDS=-+:5;IMPRECISE;CIPOS=-610,9;CIEND=-7,632;CIPOS95=-182,1;CIEND95=-1,227;MATEID=11336_2;EVENT=11336;SU=5;PE=5;SR=0;ALG=PROD;AF=0.0002735;NSAMP=8;MSQ=13.2;AC=8;AN=29246;NFAM=8
chr1	237631886	460863_1	N	]chr1:237632685]N	5540.71	LOW	SVTYPE=BND;POS=237631886;STRANDS=-+:412;IMPRECISE;CIPOS=-680,49;CIEND=-63,495;CIPOS95=-91,49;CIEND95=-54,54;MATEID=460863_2;EVENT=460863;SU=412;PE=407;SR=5;ALG=SUM;AF=0.002291;NSAMP=67;MSQ=12.59;RECLASSIFIED;AC=67;AN=29246;NFAM=67
chr1	237632685	460863_2	N	N[chr1:237631886[	5540.71	LOW	SVTYPE=BND;POS=237631886;STRANDS=-+:412;IMPRECISE;CIPOS=-63,495;CIEND=-680,49;CIPOS95=-54,54;CIEND95=-91,49;MATEID=460863_1;EVENT=460863;SECONDARY;SU=412;PE=407;SR=5;ALG=SUM;AF=0.002291;NSAMP=67;MSQ=12.59;RECLASSIFIED;AC=67;AN=29246;NFAM=67
chr1	237652486	547957	N	<INV>	17.47	LOW	SVTYPE=INV;POS=237652486;SVLEN=426;END=237652912;STRANDS=++:1,--:3;IMPRECISE;CIPOS=-91,0;CIEND=0,15;CIPOS95=-76,0;CIEND95=0,6;SU=4;PE=4;SR=0;ALG=PROD;AF=3.419e-05;NSAMP=1;MSQ=4.64;AC=1;AN=29246;NFAM=1
chr1	237685831	142256_1	N	N[chr1:237685881[	4755.87	LOW	SVTYPE=BND;POS=237685831;STRANDS=+-:178;CIPOS=-3,2;CIEND=-3,2;CIPOS95=0,0;CIEND95=0,0;MATEID=142256_2;EVENT=142256;SU=178;PE=0;SR=178;ALG=PROD;AF=0.0002393;NSAMP=7;MSQ=195.63;RECLASSIFIED;AC=7;AN=29246;NFAM=7
chr1	237685881	142256_2	N	]chr1:237685831]N	4755.87	LOW	SVTYPE=BND;POS=237685831;STRANDS=+-:178;CIPOS=-3,2;CIEND=-3,2;CIPOS95=0,0;CIEND95=0,0;MATEID=142256_1;EVENT=142256;SECONDARY;SU=178;PE=0;SR=178;ALG=PROD;AF=0.0002393;NSAMP=7;MSQ=195.63;RECLASSIFIED;AC=7;AN=29246;NFAM=7
chr1	237702992	142257	N	<DEL>	817.79	PASS	SVTYPE=DEL;POS=237702992;SVLEN=-1209;END=237704201;STRANDS=+-:35;CIPOS=-23,22;CIEND=-26,23;CIPOS95=0,0;CIEND95=0,0;SU=35;PE=18;SR=17;ALG=PROD;AF=6.84e-05;NSAMP=2;MSQ=394.1;AC=2;AN=29240;NFAM=2
chr1	237704057	142258	N	<DEL>	726.19	PASS	SVTYPE=DEL;POS=237704057;SVLEN=-818;END=237704875;STRANDS=+-:32;CIPOS=-25,23;CIEND=-30,29;CIPOS95=0,0;CIEND95=0,0;SU=32;PE=16;SR=16;ALG=PROD;AF=6.839e-05;NSAMP=2;MSQ=353.65;AC=2;AN=29246;NFAM=2
chr1	237707384	12104_1	N	[chr5:46164093[N	39.1	LOW	SVTYPE=BND;POS=237707384;STRANDS=--:6;IMPRECISE;CIPOS=-10,9;CIEND=-10,9;CIPOS95=-1,1;CIEND95=-1,0;MATEID=12104_2;EVENT=12104;SU=6;PE=3;SR=3;ALG=PROD;AF=6.839e-05;NSAMP=2;MSQ=19.52;AC=2;AN=29246;NFAM=2
chr1	237710700	3894_1	N	[chr15:31796183[N	28210.8	LOW	SVTYPE=BND;POS=237710700;STRANDS=--:154;CIPOS=-5,4;CIEND=-5,4;CIPOS95=0,0;CIEND95=0,0;MATEID=3894_2;EVENT=3894;SU=154;PE=0;SR=154;ALG=PROD;AF=0.01693;NSAMP=494;MSQ=40.14;AC=495;AN=29246;NFAM=479
chr1	237710700	422_1	N	]chr10:66157543]N	6119.66	LOW	SVTYPE=BND;POS=237710700;STRANDS=-+:27;CIPOS=-26,26;CIEND=-26,26;CIPOS95=0,0;CIEND95=0,0;MATEID=422_2;EVENT=422;SU=27;PE=0;SR=27;ALG=PROD;AF=0.005197;NSAMP=152;MSQ=30.28;AC=152;AN=29246;NFAM=152
chr1	237711432	460864	N	<DUP>	1290.49	PASS	SVTYPE=DUP;POS=237711432;SVLEN=309;END=237711741;STRANDS=-+:82;CIPOS=-6,4;CIEND=-5,5;CIPOS95=0,0;CIEND95=0,0;SU=82;PE=16;SR=66;ALG=PROD;AF=0.0002394;NSAMP=7;MSQ=116.64;AC=7;AN=29244;NFAM=6
chr1	237713400	547958_1	N	[chr1:237714816[N	9.36	LOW	SVTYPE=BND;POS=237713400;STRANDS=--:4;IMPRECISE;CIPOS=-162,9;CIEND=-242,9;CIPOS95=-55,3;CIEND95=-59,3;MATEID=547958_2;EVENT=547958;SU=4;PE=4;SR=0;ALG=PROD;AF=3.419e-05;NSAMP=1;MSQ=9.36;AC=1;AN=29246;NFAM=1
chr1	237714816	547958_2	N	[chr1:237713400[N	9.36	LOW	SVTYPE=BND;POS=237714816;STRANDS=--:4;IMPRECISE;CIPOS=-242,9;CIEND=-162,9;CIPOS95=-59,3;CIEND95=-55,3;MATEID=547958_1;EVENT=547958;SECONDARY;SU=4;PE=4;SR=0;ALG=PROD;AF=3.419e-05;NSAMP=1;MSQ=9.36;AC=1;AN=29246;NFAM=1
chr1	237737098	142259_1	N	N[chr1:237737152[	1672.34	LOW	SVTYPE=BND;POS=237737098;STRANDS=+-:56;CIPOS=-5,4;CIEND=-6,6;CIPOS95=0,0;CIEND95=0,0;MATEID=142259_2;EVENT=142259;SU=56;PE=0;SR=56;ALG=PROD;AF=0.0001368;NSAMP=4;MSQ=243.5;RECLASSIFIED;AC=4;AN=29246;NFAM=4
chr1	237737152	142259_2	N	]chr1:237737098]N	1672.34	LOW	SVTYPE=BND;POS=237737098;STRANDS=+-:56;CIPOS=-6,6;CIEND=-5,4;CIPOS95=0,0;CIEND95=0,0;MATEID=142259_1;EVENT=142259;SECONDARY;SU=56;PE=0;SR=56;ALG=PROD;AF=0.0001368;NSAMP=4;MSQ=243.5;RECLASSIFIED;AC=4;AN=29246;NFAM=4
chr1	237753564	14746_1	N	N]chr7:68709444]	3224.09	LOW	SVTYPE=BND;POS=237753564;STRANDS=++:394;CIPOS=-2,2;CIEND=-3,1;CIPOS95=0,0;CIEND95=0,0;MATEID=14746_2;EVENT=14746;SU=394;PE=214;SR=180;ALG=PROD;AF=0.0007864;NSAMP=23;MSQ=112.73;AC=23;AN=29246;NFAM=23
chr1	237778599	142261_1	N	N[chr1:237783525[	413.22	PASS	SVTYPE=BND;POS=237778599;STRANDS=+-:23;CIPOS=-10,9;CIEND=-3,1;CIPOS95=0,0;CIEND95=0,0;MATEID=142261_2;EVENT=142261;SU=23;PE=13;SR=10;ALG=PROD;AF=3.419e-05;NSAMP=1;MSQ=413.22;RECLASSIFIED;AC=1;AN=29246;NFAM=1
chr1	237778614	460865_1	N	]chr1:237783725]N	399.6	PASS	SVTYPE=BND;POS=237778614;STRANDS=-+:25;CIPOS=-4,1;CIEND=-10,9;CIPOS95=0,0;CIEND95=0,0;MATEID=460865_2;EVENT=460865;SU=25;PE=16;SR=9;ALG=PROD;AF=3.419e-05;NSAMP=1;MSQ=399.6;RECLASSIFIED;AC=1;AN=29246;NFAM=1
chr1	237783525	142261_2	N	]chr1:237778599]N	413.22	PASS	SVTYPE=BND;POS=237778599;STRANDS=+-:23;CIPOS=-3,1;CIEND=-10,9;CIPOS95=0,0;CIEND95=0,0;MATEID=142261_1;EVENT=142261;SECONDARY;SU=23;PE=13;SR=10;ALG=PROD;AF=3.419e-05;NSAMP=1;MSQ=413.22;RECLASSIFIED;AC=1;AN=29246;NFAM=1
chr1	237783725	460865_2	N	N[chr1:237778614[	399.6	PASS	SVTYPE=BND;POS=237778614;STRANDS=-+:25;CIPOS=-10,9;CIEND=-4,1;CIPOS95=0,0;CIEND95=0,0;MATEID=460865_1;EVENT=460865;SECONDARY;SU=25;PE=16;SR=9;ALG=PROD;AF=3.419e-05;NSAMP=1;MSQ=399.6;RECLASSIFIED;AC=1;AN=29246;NFAM=1
chr1	237790700	142263	N	<DEL>	71.89	PASS	SVTYPE=DEL;POS=237790700;SVLEN=-82;END=237790782;STRANDS=+-:4;CIPOS=-9,8;CIEND=-9,8;CIPOS95=0,0;CIEND95=0,0;SU=4;PE=0;SR=4;ALG=PROD;AF=3.419e-05;NSAMP=1;MSQ=71.89;AC=1;AN=29246;NFAM=1
chr1	237792350	546451_2	N	[chr1:159491971[N	400.96	LOW	SVTYPE=BND;POS=237792350;STRANDS=--:14;CIPOS=-26,25;CIEND=-26,25;CIPOS95=0,0;CIEND95=0,0;MATEID=546451_1;EVENT=546451;SECONDARY;SU=14;PE=0;SR=14;ALG=PROD;AF=0.0003419;NSAMP=10;MSQ=16.72;AC=10;AN=29246;NFAM=10
chr1	237792351	14521_1	N	]chr7:46945121]N	48.09	LOW	SVTYPE=BND;POS=237792351;STRANDS=-+:4;CIPOS=-9,8;CIEND=-9,8;CIPOS95=0,0;CIEND95=0,0;MATEID=14521_2;EVENT=14521;SU=4;PE=0;SR=4;ALG=PROD;AF=6.839e-05;NSAMP=2;MSQ=16.61;AC=2;AN=29246;NFAM=2
chr1	237792351	17127_1	N	[chrX:2298607[N	4004.2	LOW	SVTYPE=BND;POS=237792351;STRANDS=--:201;CIPOS=-3,2;CIEND=-3,2;CIPOS95=0,0;CIEND95=0,0;MATEID=17127_2;EVENT=17127;SU=201;PE=45;SR=156;ALG=PROD;AF=0.005539;NSAMP=162;MSQ=16.04;RETAINED;AC=162;AN=29246;NFAM=161
chr1	237792413	546452_2	N	N]chr1:159491997]	218.07	LOW	SVTYPE=BND;POS=237792413;STRANDS=++:5;CIPOS=-10,9;CIEND=-10,9;CIPOS95=0,0;CIEND95=0,0;MATEID=546452_1;EVENT=546452;SECONDARY;SU=5;PE=0;SR=5;ALG=PROD;AF=3.419e-05;NSAMP=1;MSQ=9.3;AC=1;AN=29246;NFAM=1
chr1	237792419	14440_1	N	N]chr7:35618959]	5125.35	LOW	SVTYPE=BND;POS=237792419;STRANDS=++:19;CIPOS=-10,9;CIEND=-10,9;CIPOS95=0,0;CIEND95=0,0;MATEID=14440_2;EVENT=14440;SU=19;PE=0;SR=19;ALG=PROD;AF=0.004513;NSAMP=132;MSQ=21.72;AC=132;AN=29246;NFAM=131
chr1	237792423	16277_1	N	N[chr9:74030[	93.71	LOW	SVTYPE=BND;POS=237792423;STRANDS=+-:11;CIPOS=-27,29;CIEND=-30,29;CIPOS95=0,0;CIEND95=0,0;MATEID=16277_2;EVENT=16277;SU=11;PE=5;SR=6;ALG=PROD;AF=0.0001026;NSAMP=3;MSQ=29.84;AC=3;AN=29246;NFAM=3
chr1	237792424	17129_1	N	N]chrX:2298637]	23107.2	LOW	SVTYPE=BND;POS=237792424;STRANDS=++:20;CIPOS=-24,23;CIEND=-30,29;CIPOS95=0,0;CIEND95=0,0;MATEID=17129_2;EVENT=17129;SU=20;PE=5;SR=15;ALG=PROD;AF=0.01778;NSAMP=520;MSQ=39.24;AC=520;AN=29246;NFAM=518
chr1	237795831	4245_1	N	]chr15:86013496]N	2442.25	LOW	SVTYPE=BND;POS=237795831;STRANDS=-+:8;IMPRECISE;CIPOS=-29,27;CIEND=-29,28;CIPOS95=-1,1;CIEND95=0,0;MATEID=4245_2;EVENT=4245;SU=8;PE=0;SR=8;ALG=PROD;AF=0.002188;NSAMP=64;MSQ=19.21;AC=64;AN=29246;NFAM=64
chr1	237795837	13995_1	N	[chr6:132965695[N	1301.49	LOW	SVTYPE=BND;POS=237795837;STRANDS=--:4;CIPOS=-9,8;CIEND=-9,8;CIPOS95=0,0;CIEND95=0,0;MATEID=13995_2;EVENT=13995;SU=4;PE=0;SR=4;ALG=PROD;AF=0.001504;NSAMP=44;MSQ=13.6;AC=44;AN=29246;NFAM=44
chr1	237810085	142264_1	N	N[chr1:237810293[	3696.14	LOW	SVTYPE=BND;POS=237810085;STRANDS=+-:124;CIPOS=-3,2;CIEND=-3,3;CIPOS95=0,0;CIEND95=0,0;MATEID=142264_2;EVENT=142264;SU=124;PE=4;SR=120;ALG=PROD;AF=0.000513;NSAMP=15;MSQ=244.57;RECLASSIFIED;AC=15;AN=29240;NFAM=15
chr1	237810293	142264_2	N	]chr1:237810085]N	3696.14	LOW	SVTYPE=BND;POS=237810085;STRANDS=+-:124;CIPOS=-3,3;CIEND=-3,2;CIPOS95=0,0;CIEND95=0,0;MATEID=142264_1;EVENT=142264;SECONDARY;SU=124;PE=4;SR=120;ALG=PROD;AF=0.000513;NSAMP=15;MSQ=244.57;RECLASSIFIED;AC=15;AN=29240;NFAM=15
chr1	237812109	142265	N	<DEL>	479.61	PASS	SVTYPE=DEL;POS=237812109;SVLEN=-10390;END=237822499;STRANDS=+-:21;CIPOS=-10,9;CIEND=-10,9;CIPOS95=0,0;CIEND95=0,0;SU=21;PE=12;SR=9;ALG=PROD;AF=3.419e-05;NSAMP=1;MSQ=479.61;AC=1;AN=29246;NFAM=1
chr1	237876701	11109_1	N	]chr4:85685657]N	1921.22	LOW	SVTYPE=BND;POS=237876701;STRANDS=-+:4;CIPOS=-9,8;CIEND=-9,8;CIPOS95=0,0;CIEND95=0,0;MATEID=11109_2;EVENT=11109;SU=4;PE=0;SR=4;ALG=PROD;AF=0.002599;NSAMP=76;MSQ=19.03;AC=76;AN=29246;NFAM=76
chr1	237876755	457604_2	N	N[chr1:109615620[	191.03	LOW	SVTYPE=BND;POS=109615620;STRANDS=-+:4;CIPOS=-9,8;CIEND=-9,8;CIPOS95=0,0;CIEND95=0,0;MATEID=457604_1;EVENT=457604;SECONDARY;SU=4;PE=0;SR=4;ALG=PROD;AF=0.0002052;NSAMP=6;MSQ=6.49;RECLASSIFIED;AC=6;AN=29246;NFAM=6
chr1	237876755	7739_1	N	N]chr2:161859300]	2680.7	LOW	SVTYPE=BND;POS=237876755;STRANDS=++:17;CIPOS=-10,9;CIEND=-10,9;CIPOS95=0,0;CIEND95=0,0;MATEID=7739_2;EVENT=7739;SU=17;PE=0;SR=17;ALG=PROD;AF=0.001641;NSAMP=48;MSQ=25.79;AC=48;AN=29246;NFAM=47
chr1	237883725	11734_1	N	[chr4:180823451[N	10038.2	LOW	SVTYPE=BND;POS=237883725;STRANDS=--:244;IMPRECISE;CIPOS=-633,212;CIEND=-748,110;CIPOS95=-108,108;CIEND95=-122,110;MATEID=11734_2;EVENT=11734;SU=244;PE=244;SR=0;ALG=SUM;AF=0.009642;NSAMP=282;MSQ=26.23;AC=282;AN=29246;NFAM=280
chr1	237883729	4975_1	N	[chr16:86190126[N	3561.11	LOW	SVTYPE=BND;POS=237883729;STRANDS=--:12;CIPOS=-29,28;CIEND=-29,28;CIPOS95=0,0;CIEND95=0,0;MATEID=4975_2;EVENT=4975;SU=12;PE=0;SR=12;ALG=PROD;AF=0.004206;NSAMP=123;MSQ=17.19;AC=123;AN=29246;NFAM=122
chr1	237883729	9909_1	N	[chr3:87633955[N	25218.3	LOW	SVTYPE=BND;POS=237883729;STRANDS=--:4;IMPRECISE;CIPOS=-50,49;CIEND=-50,42;CIPOS95=-3,3;CIEND95=-8,8;MATEID=9909_2;EVENT=9909;SU=4;PE=3;SR=1;ALG=PROD;AF=0.03177;NSAMP=924;MSQ=16.5;AC=929;AN=29246;NFAM=913
chr1	237884016	183_1	N	N]chr10:86824112]	39411.8	LOW	SVTYPE=BND;POS=237884016;STRANDS=++:25;CIPOS=-9,8;CIEND=-9,8;CIPOS95=0,0;CIEND95=0,0;MATEID=183_2;EVENT=183;SU=25;PE=0;SR=25;ALG=PROD;AF=0.02096;NSAMP=613;MSQ=33.46;AC=613;AN=29246;NFAM=586
chr1	237884092	1716_1	N	N[chr12:2682851[	66725.2	LOW	SVTYPE=BND;POS=237884092;STRANDS=+-:58;CIPOS=-8,9;CIEND=-9,8;CIPOS95=0,0;CIEND95=0,0;MATEID=1716_2;EVENT=1716;SU=58;PE=27;SR=31;ALG=PROD;AF=0.0558;NSAMP=1632;MSQ=24.91;AC=1632;AN=29246;NFAM=1608
chr1	237909198	547959	N	<INV>	147.79	LOW	SVTYPE=INV;POS=237909198;SVLEN=144;END=237909342;STRANDS=++:2,--:2;IMPRECISE;CIPOS=-10,9;CIEND=-10,9;CIPOS95=-3,3;CIEND95=-3,3;SU=4;PE=3;SR=1;ALG=PROD;AF=0.0002052;NSAMP=6;MSQ=23.27;AC=6;AN=29246;NFAM=6
chr1	237920244	142269	N	<DEL>	4034.14	PASS	SVTYPE=DEL;POS=237920244;SVLEN=-2543;END=237922787;STRANDS=+-:162;CIPOS=-4,6;CIEND=-9,5;CIPOS95=0,0;CIEND95=0,0;SU=162;PE=107;SR=55;ALG=PROD;AF=3.419e-05;NSAMP=1;MSQ=239.65;AC=1;AN=29246;NFAM=1
chr1	237921531	142270	N	<DEL>	266.72	PASS	SVTYPE=DEL;POS=237921531;SVLEN=-79;END=237921610;STRANDS=+-:7;CIPOS=-5,4;CIEND=-5,4;CIPOS95=0,0;CIEND95=0,0;SU=7;PE=0;SR=7;ALG=PROD;AF=3.419e-05;NSAMP=1;MSQ=266.7;AC=1;AN=29246;NFAM=1
chr1	237940946	14749_1	N	]chr7:69333596]N	4212.73	LOW	SVTYPE=BND;POS=237940946;STRANDS=-+:305;CIPOS=-2,2;CIEND=-2,2;CIPOS95=0,0;CIEND95=0,0;MATEID=14749_2;EVENT=14749;SU=305;PE=1;SR=304;ALG=PROD;AF=0.00359;NSAMP=105;MSQ=36.5;AC=105;AN=29246;NFAM=105
chr1	237941040	14750_1	N	N[chr7:69333597[	155.93	LOW	SVTYPE=BND;POS=237941040;STRANDS=+-:9;CIPOS=-49,48;CIEND=-49,48;CIPOS95=0,0;CIEND95=0,0;MATEID=14750_2;EVENT=14750;SU=9;PE=0;SR=9;ALG=PROD;AF=0.0002052;NSAMP=6;MSQ=16.2;AC=6;AN=29246;NFAM=6
chr1	237943352	9071_1	N	N]chr22:24005976]	49.42	LOW	SVTYPE=BND;POS=237943352;STRANDS=++:12;IMPRECISE;CIPOS=-28,553;CIEND=-30,407;CIPOS95=-28,152;CIEND95=-30,82;MATEID=9071_2;EVENT=9071;SU=12;PE=12;SR=0;ALG=PROD;AF=0.0001026;NSAMP=3;MSQ=9.76;AC=3;AN=29246;NFAM=3
chr1	237945996	142271_1	N	N[chr1:237951328[	11660.3	PASS	SVTYPE=BND;POS=237945996;STRANDS=+-:476;CIPOS=-2,1;CIEND=-2,0;CIPOS95=0,0;CIEND95=0,0;MATEID=142271_2;EVENT=142271;SU=476;PE=266;SR=210;ALG=PROD;AF=0.0003077;NSAMP=9;MSQ=709.72;RECLASSIFIED;AC=9;AN=29246;NFAM=9
chr1	237951328	142271_2	N	]chr1:237945996]N	11660.3	PASS	SVTYPE=BND;POS=237945996;STRANDS=+-:476;CIPOS=-2,0;CIEND=-2,1;CIPOS95=0,0;CIEND95=0,0;MATEID=142271_1;EVENT=142271;SECONDARY;SU=476;PE=266;SR=210;ALG=PROD;AF=0.0003077;NSAMP=9;MSQ=709.72;RECLASSIFIED;AC=9;AN=29246;NFAM=9
chr1	237952129	14026_1	N	]chr6:139193841]N	1936.1	LOW	SVTYPE=BND;POS=237952129;STRANDS=-+:4;CIPOS=-9,8;CIEND=-9,8;CIPOS95=0,0;CIEND95=0,0;MATEID=14026_2;EVENT=14026;SU=4;PE=0;SR=4;ALG=PROD;AF=0.003283;NSAMP=96;MSQ=12.25;AC=96;AN=29246;NFAM=96
chr1	237954715	547961_1	N	[chr1:238077631[N	161.24	LOW	SVTYPE=BND;POS=237954715;STRANDS=--:19;CIPOS=-10,9;CIEND=-5,2;CIPOS95=0,0;CIEND95=0,0;MATEID=547961_2;EVENT=547961;SU=19;PE=12;SR=7;ALG=PROD;AF=3.419e-05;NSAMP=1;MSQ=161.24;AC=1;AN=29246;NFAM=1
chr1	237963361	142272_1	N	N[chr1:237963855[	183.76	LOW	SVTYPE=BND;POS=237963361;STRANDS=+-:11;CIPOS=-7,8;CIEND=-10,9;CIPOS95=0,0;CIEND95=0,0;MATEID=142272_2;EVENT=142272;SU=11;PE=7;SR=4;ALG=PROD;AF=0.0001026;NSAMP=3;MSQ=58.43;RECLASSIFIED;AC=3;AN=29246;NFAM=3
chr1	237963855	142272_2	N	]chr1:237963361]N	183.76	LOW	SVTYPE=BND;POS=237963361;STRANDS=+-:11;CIPOS=-10,9;CIEND=-7,8;CIPOS95=0,0;CIEND95=0,0;MATEID=142272_1;EVENT=142272;SECONDARY;SU=11;PE=7;SR=4;ALG=PROD;AF=0.0001026;NSAMP=3;MSQ=58.43;RECLASSIFIED;AC=3;AN=29246;NFAM=3
chr1	238009782	138749_2	N	]chr1:201967016]N	112821	LOW	SVTYPE=BND;POS=201967016;STRANDS=+-:4;IMPRECISE;CIPOS=-10,7;CIEND=-9,8;CIPOS95=-2,0;CIEND95=0,0;MATEID=138749_1;EVENT=138749;SECONDARY;SU=4;PE=0;SR=4;ALG=PROD;AF=0.06705;NSAMP=1961;MSQ=33.91;RECLASSIFIED;AC=1961;AN=29246;NFAM=1887
chr1	238017175	142274	N	<DEL>	183.42	PASS	SVTYPE=DEL;POS=238017175;SVLEN=-184;END=238017359;STRANDS=+-:7;CIPOS=-5,4;CIEND=-5,4;CIPOS95=0,0;CIEND95=0,0;SU=7;PE=0;SR=7;ALG=PROD;AF=3.419e-05;NSAMP=1;MSQ=12.17;AC=1;AN=29246;NFAM=1
chr1	238024559	883_1	N	N]chr11:9583777]	796816	LOW	SVTYPE=BND;POS=238024559;STRANDS=++:2404;CIPOS=0,0;CIEND=0,0;CIPOS95=0,0;CIEND95=0,0;MATEID=883_2;EVENT=883;SU=2404;PE=0;SR=2404;ALG=PROD;AF=0.2502;NSAMP=5633;MSQ=89.37;AC=7317;AN=29246;NFAM=5298
chr1	238024623	142275	N	<DEL>	308.65	PASS	SVTYPE=DEL;POS=238024623;SVLEN=-3426;END=238028049;STRANDS=+-:14;CIPOS=-10,9;CIEND=-10,9;CIPOS95=0,0;CIEND95=0,0;SU=14;PE=7;SR=7;ALG=PROD;AF=3.419e-05;NSAMP=1;MSQ=308.65;AC=1;AN=29246;NFAM=1
chr1	238040270	547962_1	N	[chr1:244491425[N	118.42	LOW	SVTYPE=BND;POS=238040270;STRANDS=--:6;IMPRECISE;CIPOS=-391,9;CIEND=-419,9;CIPOS95=-99,2;CIEND95=-130,1;MATEID=547962_2;EVENT=547962;SU=6;PE=6;SR=0;ALG=PROD;AF=3.419e-05;NSAMP=1;MSQ=116.72;AC=1;AN=29246;NFAM=1
chr1	238051595	142278_1	N	N[chr1:238051665[	237976	LOW	SVTYPE=BND;POS=238051595;STRANDS=+-:4;CIPOS=-9,8;CIEND=-9,8;CIPOS95=0,0;CIEND95=0,0;MATEID=142278_2;EVENT=142278;SU=4;PE=0;SR=4;ALG=PROD;AF=0.1536;NSAMP=4492;MSQ=31.92;RECLASSIFIED;AC=4492;AN=29246;NFAM=4343
chr1	238051665	142278_2	N	]chr1:238051595]N	237976	LOW	SVTYPE=BND;POS=238051595;STRANDS=+-:4;CIPOS=-9,8;CIEND=-9,8;CIPOS95=0,0;CIEND95=0,0;MATEID=142278_1;EVENT=142278;SECONDARY;SU=4;PE=0;SR=4;ALG=PROD;AF=0.1536;NSAMP=4492;MSQ=31.92;RECLASSIFIED;AC=4492;AN=29246;NFAM=4343
chr1	238051679	543421_2	N	[chr1:14492712[N	1400.78	LOW	SVTYPE=BND;POS=238051679;STRANDS=--:20;IMPRECISE;CIPOS=-552,14;CIEND=-266,10;CIPOS95=-107,14;CIEND95=-67,10;MATEID=543421_1;EVENT=543421;SECONDARY;SU=20;PE=20;SR=0;ALG=PROD;AF=0.001607;NSAMP=47;MSQ=14.23;AC=47;AN=29246;NFAM=47
chr1	238056354	8181_1	N	[chr2:230581579[N	566.58	LOW	SVTYPE=BND;POS=238056354;STRANDS=--:5;IMPRECISE;CIPOS=-10,6;CIEND=-10,9;CIPOS95=-1,0;CIEND95=-1,1;MATEID=8181_2;EVENT=8181;SU=5;PE=3;SR=2;ALG=PROD;AF=0.0004445;NSAMP=12;MSQ=18.74;AC=13;AN=29246;NFAM=12
chr1	238056420	13184_1	N	]chr6:21794554]N	159128	LOW	SVTYPE=BND;POS=238056420;STRANDS=-+:326;CIPOS=-2,2;CIEND=-2,2;CIPOS95=0,0;CIEND95=0,0;MATEID=13184_2;EVENT=13184;SU=326;PE=0;SR=326;ALG=PROD;AF=0.0637;NSAMP=1805;MSQ=56;AC=1863;AN=29246;NFAM=1757
chr1	238056422	8180_1	N	[chr2:230546458[N	1864.2	LOW	SVTYPE=BND;POS=238056422;STRANDS=--:53;CIPOS=-9,8;CIEND=-9,8;CIPOS95=0,0;CIEND95=0,0;MATEID=8180_2;EVENT=8180;SU=53;PE=0;SR=53;ALG=PROD;AF=0.001778;NSAMP=52;MSQ=24.49;AC=52;AN=29246;NFAM=52
chr1	238056425	6901_1	N	N]chr2:33182699]	59558.3	LOW	SVTYPE=BND;POS=238056425;STRANDS=++:4;IMPRECISE;CIPOS=-8,679;CIEND=-10,521;CIPOS95=0,164;CIEND95=-2,130;MATEID=6901_2;EVENT=6901;SU=4;PE=4;SR=0;ALG=PROD;AF=0.0598;NSAMP=1685;MSQ=23.19;AC=1749;AN=29246;NFAM=1649
chr1	238064875	142281	N	<DEL>	323.62	PASS	SVTYPE=DEL;POS=238064875;SVLEN=-3646;END=238068521;STRANDS=+-:11;CIPOS=-6,7;CIEND=-9,3;CIPOS95=0,0;CIEND95=0,0;SU=11;PE=7;SR=4;ALG=PROD;AF=3.419e-05;NSAMP=1;MSQ=323.62;AC=1;AN=29246;NFAM=1
chr1	238077084	547965_1	N	N]chr1:238155679]	521.12	PASS	SVTYPE=BND;POS=238077084;STRANDS=++:32;CIPOS=-2,1;CIEND=-5,9;CIPOS95=0,0;CIEND95=0,0;MATEID=547965_2;EVENT=547965;SU=32;PE=17;SR=15;ALG=PROD;AF=3.419e-05;NSAMP=1;MSQ=521.12;AC=1;AN=29246;NFAM=1
chr1	238077631	547961_2	N	[chr1:237954715[N	161.24	LOW	SVTYPE=BND;POS=238077631;STRANDS=--:19;CIPOS=-5,2;CIEND=-10,9;CIPOS95=0,0;CIEND95=0,0;MATEID=547961_1;EVENT=547961;SECONDARY;SU=19;PE=12;SR=7;ALG=PROD;AF=3.419e-05;NSAMP=1;MSQ=161.24;AC=1;AN=29246;NFAM=1
chr1	238081505	142282	N	<DEL>	899.23	PASS	SVTYPE=DEL;POS=238081505;SVLEN=-1637;END=238083142;STRANDS=+-:19;CIPOS=-10,9;CIEND=-2,1;CIPOS95=0,0;CIEND95=0,0;SU=19;PE=2;SR=17;ALG=PROD;AF=3.419e-05;NSAMP=1;MSQ=899.23;AC=1;AN=29246;NFAM=1
chr1	238089469	10428_1	N	]chr3:175928473]N	908.24	PASS	SVTYPE=BND;POS=238089469;STRANDS=+-:37,-+:43;IMPRECISE;CIPOS=-20,20;CIEND=-8,20;CIPOS95=0,0;CIEND95=-8,12;MATEID=10428_2;EVENT=10428;SU=80;PE=40;SR=40;ALG=PROD;AF=3.419e-05;NSAMP=1;MSQ=908.18;AC=1;AN=29246;NFAM=1
chr1	238095170	142283_1	N	N[chr1:238100474[	2720.3	LOW	SVTYPE=BND;POS=238095170;STRANDS=+-:144;IMPRECISE;CIPOS=-13,287;CIEND=-268,42;CIPOS95=-8,8;CIEND95=-7,7;MATEID=142283_2;EVENT=142283;SU=144;PE=144;SR=0;ALG=PROD;AF=0.0004787;NSAMP=14;MSQ=127.08;RECLASSIFIED;AC=14;AN=29246;NFAM=14
chr1	238100474	142283_2	N	]chr1:238095170]N	2720.3	LOW	SVTYPE=BND;POS=238095170;STRANDS=+-:144;IMPRECISE;CIPOS=-268,42;CIEND=-13,287;CIPOS95=-7,7;CIEND95=-8,8;MATEID=142283_1;EVENT=142283;SECONDARY;SU=144;PE=144;SR=0;ALG=PROD;AF=0.0004787;NSAMP=14;MSQ=127.08;RECLASSIFIED;AC=14;AN=29246;NFAM=14
chr1	238100936	142285	N	<DEL>	134.88	PASS	SVTYPE=DEL;POS=238100936;SVLEN=-70;END=238101006;STRANDS=+-:4;CIPOS=-9,8;CIEND=-9,8;CIPOS95=0,0;CIEND95=0,0;SU=4;PE=0;SR=4;ALG=PROD;AF=3.419e-05;NSAMP=1;MSQ=134.88;AC=1;AN=29246;NFAM=1
chr1	238101583	16179_1	N	N]chr8:129810311]	13519.9	LOW	SVTYPE=BND;POS=238101583;STRANDS=++:2099;CIPOS=0,0;CIEND=0,0;CIPOS95=0,0;CIEND95=0,0;MATEID=16179_2;EVENT=16179;SU=2099;PE=0;SR=2099;ALG=PROD;AF=0.00595;NSAMP=174;MSQ=37.3;AC=174;AN=29246;NFAM=170
chr1	238102462	142286_1	N	N[chr1:238113540[	268.5	PASS	SVTYPE=BND;POS=238102462;STRANDS=+-:17;CIPOS=-4,3;CIEND=-10,9;CIPOS95=0,0;CIEND95=0,0;MATEID=142286_2;EVENT=142286;SU=17;PE=9;SR=8;ALG=PROD;AF=3.419e-05;NSAMP=1;MSQ=266.44;RECLASSIFIED;AC=1;AN=29246;NFAM=1
chr1	238106108	142287_1	N	N[chr1:238106598[	475.92	LOW	SVTYPE=BND;POS=238106108;STRANDS=+-:18;CIPOS=-4,3;CIEND=-4,2;CIPOS95=0,0;CIEND95=0,0;MATEID=142287_2;EVENT=142287;SU=18;PE=9;SR=9;ALG=PROD;AF=0.0001368;NSAMP=4;MSQ=113.82;RECLASSIFIED;AC=4;AN=29246;NFAM=4
chr1	238106598	142287_2	N	]chr1:238106108]N	475.92	LOW	SVTYPE=BND;POS=238106108;STRANDS=+-:18;CIPOS=-4,2;CIEND=-4,3;CIPOS95=0,0;CIEND95=0,0;MATEID=142287_1;EVENT=142287;SECONDARY;SU=18;PE=9;SR=9;ALG=PROD;AF=0.0001368;NSAMP=4;MSQ=113.82;RECLASSIFIED;AC=4;AN=29246;NFAM=4
chr1	238107185	460868_1	N	]chr1:238113706]N	173.31	LOW	SVTYPE=BND;POS=238107185;STRANDS=-+:14;CIPOS=-4,2;CIEND=-4,3;CIPOS95=0,0;CIEND95=0,0;MATEID=460868_2;EVENT=460868;SU=14;PE=5;SR=9;ALG=PROD;AF=3.419e-05;NSAMP=1;MSQ=173.27;RECLASSIFIED;AC=1;AN=29246;NFAM=1
chr1	238113540	142286_2	N	]chr1:238102462]N	268.5	PASS	SVTYPE=BND;POS=238102462;STRANDS=+-:17;CIPOS=-10,9;CIEND=-4,3;CIPOS95=0,0;CIEND95=0,0;MATEID=142286_1;EVENT=142286;SECONDARY;SU=17;PE=9;SR=8;ALG=PROD;AF=3.419e-05;NSAMP=1;MSQ=266.44;RECLASSIFIED;AC=1;AN=29246;NFAM=1
chr1	238113706	460868_2	N	N[chr1:238107185[	173.31	LOW	SVTYPE=BND;POS=238107185;STRANDS=-+:14;CIPOS=-4,3;CIEND=-4,2;CIPOS95=0,0;CIEND95=0,0;MATEID=460868_1;EVENT=460868;SECONDARY;SU=14;PE=5;SR=9;ALG=PROD;AF=3.419e-05;NSAMP=1;MSQ=173.27;RECLASSIFIED;AC=1;AN=29246;NFAM=1
chr1	238146431	142290	N	<DEL>	890.35	PASS	SVTYPE=DEL;POS=238146431;SVLEN=-3028;END=238149459;STRANDS=+-:36;CIPOS=-10,9;CIEND=-10,9;CIPOS95=0,0;CIEND95=0,0;SU=36;PE=23;SR=13;ALG=PROD;AF=3.419e-05;NSAMP=1;MSQ=890.34;AC=1;AN=29246;NFAM=1
chr1	238153456	142292	N	<DEL>	174408	PASS	SVTYPE=DEL;POS=238153456;SVLEN=-1049;END=238154505;STRANDS=+-:33;IMPRECISE;CIPOS=-50,244;CIEND=-69,49;CIPOS95=-26,26;CIEND95=-6,6;SU=33;PE=33;SR=0;ALG=PROD;AF=0.02411;NSAMP=673;MSQ=214.5;RETAINED;MEDGQR=4.18;Q10GQR=3.92;AC=705;AN=29246;NFAM=658
chr1	238153705	12386_1	N	N]chr5:80139611]	13539.8	LOW	SVTYPE=BND;POS=238153705;STRANDS=++:44;CIPOS=-9,8;CIEND=-9,8;CIPOS95=0,0;CIEND95=0,0;MATEID=12386_2;EVENT=12386;SU=44;PE=0;SR=44;ALG=PROD;AF=0.01275;NSAMP=372;MSQ=30.2;AC=373;AN=29246;NFAM=367
chr1	238155679	547965_2	N	N]chr1:238077084]	521.12	PASS	SVTYPE=BND;POS=238155679;STRANDS=++:32;CIPOS=-5,9;CIEND=-2,1;CIPOS95=0,0;CIEND95=0,0;MATEID=547965_1;EVENT=547965;SECONDARY;SU=32;PE=17;SR=15;ALG=PROD;AF=3.419e-05;NSAMP=1;MSQ=521.12;AC=1;AN=29246;NFAM=1
chr1	238165882	5693_1	N	[chr18:12232982[N	209.22	LOW	SVTYPE=BND;POS=238165882;STRANDS=--:36;CIPOS=-9,8;CIEND=-9,8;CIPOS95=0,0;CIEND95=0,0;MATEID=5693_2;EVENT=5693;SU=36;PE=0;SR=36;ALG=PROD;AF=0.0002052;NSAMP=6;MSQ=31.23;AC=6;AN=29246;NFAM=6
chr1	238188303	16940_1	N	[chr9:118661242[N	2977.25	LOW	SVTYPE=BND;POS=238188303;STRANDS=--:9;CIPOS=-29,28;CIEND=-29,28;CIPOS95=0,0;CIEND95=0,0;MATEID=16940_2;EVENT=16940;SU=9;PE=0;SR=9;ALG=PROD;AF=0.003795;NSAMP=111;MSQ=16.8;AC=111;AN=29246;NFAM=108
chr1	238188303	9850_1	N	[chr3:80658528[N	4144.52	LOW	SVTYPE=BND;POS=238188303;STRANDS=--:72;CIPOS=-8,8;CIEND=-8,8;CIPOS95=0,0;CIEND95=0,0;MATEID=9850_2;EVENT=9850;SU=72;PE=0;SR=72;ALG=PROD;AF=0.004103;NSAMP=120;MSQ=20.02;AC=120;AN=29246;NFAM=119
chr1	238188351	1175_1	N	N[chr11:99598258[	323.13	LOW	SVTYPE=BND;POS=238188351;STRANDS=+-:12;IMPRECISE;CIPOS=-30,345;CIEND=-424,27;CIPOS95=-30,54;CIEND95=-98,27;MATEID=1175_2;EVENT=1175;SU=12;PE=12;SR=0;ALG=PROD;AF=0.0006497;NSAMP=19;MSQ=13.96;AC=19;AN=29246;NFAM=19
chr1	238188366	142293_1	N	N[chr1:238188468[	460624	LOW	SVTYPE=BND;POS=238188366;STRANDS=+-:675;CIPOS=-3,1;CIEND=-2,7;CIPOS95=0,0;CIEND95=0,0;MATEID=142293_2;EVENT=142293;SU=675;PE=37;SR=638;ALG=PROD;AF=0.2157;NSAMP=4708;MSQ=64.66;RECLASSIFIED;AC=6303;AN=29216;NFAM=4541
chr1	238188465	1426_1	N	]chr11:99598376]N	51465.2	LOW	SVTYPE=BND;POS=238188465;STRANDS=-+:12;IMPRECISE;CIPOS=-30,29;CIEND=-29,29;CIPOS95=-1,1;CIEND95=-1,1;MATEID=1426_2;EVENT=1426;SU=12;PE=9;SR=3;ALG=PROD;AF=0.04243;NSAMP=1181;MSQ=27.6;AC=1241;AN=29246;NFAM=1158
chr1	238188468	142293_2	N	]chr1:238188366]N	460624	LOW	SVTYPE=BND;POS=238188366;STRANDS=+-:675;CIPOS=-2,7;CIEND=-3,1;CIPOS95=0,0;CIEND95=0,0;MATEID=142293_1;EVENT=142293;SECONDARY;SU=675;PE=37;SR=638;ALG=PROD;AF=0.2157;NSAMP=4708;MSQ=64.66;RECLASSIFIED;AC=6303;AN=29216;NFAM=4541
chr1	238188505	6160_1	N	N]chr19:10048537]	75.26	LOW	SVTYPE=BND;POS=238188505;STRANDS=++:5;IMPRECISE;CIPOS=-10,698;CIEND=-10,566;CIPOS95=0,160;CIEND95=-2,130;MATEID=6160_2;EVENT=6160;SU=5;PE=5;SR=0;ALG=PROD;AF=6.839e-05;NSAMP=2;MSQ=37.36;AC=2;AN=29246;NFAM=2
chr1	238192650	142294	N	<DEL>	122.61	PASS	SVTYPE=DEL;POS=238192650;SVLEN=-1336522;END=239529172;STRANDS=+-:11;CIPOS=-6,5;CIEND=-10,9;CIPOS95=0,0;CIEND95=0,0;SU=11;PE=6;SR=5;ALG=PROD;AF=3.419e-05;NSAMP=1;MSQ=122.61;AC=1;AN=29246;NFAM=1
chr1	238206206	460869	N	<DUP>	76.59	PASS	SVTYPE=DUP;POS=238206206;SVLEN=213;END=238206419;STRANDS=-+:5;IMPRECISE;CIPOS=-7,7;CIEND=-10,9;CIPOS95=0,1;CIEND95=0,0;SU=5;PE=0;SR=5;ALG=PROD;AF=3.42e-05;NSAMP=1;MSQ=33.66;AC=1;AN=29242;NFAM=1
chr1	238244653	142296_1	N	N[chr1:238244712[	192.82	LOW	SVTYPE=BND;POS=238244653;STRANDS=+-:5;CIPOS=-10,9;CIEND=-10,9;CIPOS95=0,0;CIEND95=0,0;MATEID=142296_2;EVENT=142296;SU=5;PE=1;SR=4;ALG=PROD;AF=3.42e-05;NSAMP=1;MSQ=161.87;RECLASSIFIED;AC=1;AN=29242;NFAM=1
chr1	238244712	142296_2	N	]chr1:238244653]N	192.82	LOW	SVTYPE=BND;POS=238244653;STRANDS=+-:5;CIPOS=-10,9;CIEND=-10,9;CIPOS95=0,0;CIEND95=0,0;MATEID=142296_1;EVENT=142296;SECONDARY;SU=5;PE=1;SR=4;ALG=PROD;AF=3.42e-05;NSAMP=1;MSQ=161.87;RECLASSIFIED;AC=1;AN=29242;NFAM=1
chr1	238244728	456966_2	N	N[chr1:72216371[	3841.53	LOW	SVTYPE=BND;POS=72216371;STRANDS=-+:8;CIPOS=-29,28;CIEND=-29,28;CIPOS95=0,0;CIEND95=0,0;MATEID=456966_1;EVENT=456966;SECONDARY;SU=8;PE=0;SR=8;ALG=PROD;AF=0.006599;NSAMP=193;MSQ=16.2;RECLASSIFIED;AC=193;AN=29246;NFAM=193
chr1	238258434	9834_1	N	]chr3:77200299]N	1455.77	LOW	SVTYPE=BND;POS=238258434;STRANDS=-+:12;CIPOS=-29,28;CIEND=-29,28;CIPOS95=0,0;CIEND95=0,0;MATEID=9834_2;EVENT=9834;SU=12;PE=0;SR=12;ALG=PROD;AF=0.001983;NSAMP=57;MSQ=17.27;AC=58;AN=29246;NFAM=57
chr1	238268389	142297_1	N	N[chr1:238268769[	2310.4	LOW	SVTYPE=BND;POS=238268389;STRANDS=+-:49;CIPOS=-30,28;CIEND=-23,21;CIPOS95=0,0;CIEND95=0,0;MATEID=142297_2;EVENT=142297;SU=49;PE=16;SR=33;ALG=PROD;AF=0.0005813;NSAMP=17;MSQ=19.29;RECLASSIFIED;AC=17;AN=29246;NFAM=17
chr1	238268769	142297_2	N	]chr1:238268389]N	2310.4	LOW	SVTYPE=BND;POS=238268389;STRANDS=+-:49;CIPOS=-23,21;CIEND=-30,28;CIPOS95=0,0;CIEND95=0,0;MATEID=142297_1;EVENT=142297;SECONDARY;SU=49;PE=16;SR=33;ALG=PROD;AF=0.0005813;NSAMP=17;MSQ=19.29;RECLASSIFIED;AC=17;AN=29246;NFAM=17
chr1	238277554	547968	N	<INV>	128.4	LOW	SVTYPE=INV;POS=238277554;SVLEN=153;END=238277707;STRANDS=++:1,--:3;IMPRECISE;CIPOS=-41,0;CIEND=0,11;CIPOS95=-32,0;CIEND95=0,3;SU=4;PE=4;SR=0;ALG=PROD;AF=0.0002393;NSAMP=7;MSQ=17.16;AC=7;AN=29246;NFAM=7
chr1	238277728	668_1	N	[chr10:11996552[N	110.77	LOW	SVTYPE=BND;POS=238277728;STRANDS=--:8;IMPRECISE;CIPOS=-457,9;CIEND=-390,9;CIPOS95=-71,2;CIEND95=-59,3;MATEID=668_2;EVENT=668;SU=8;PE=8;SR=0;ALG=PROD;AF=3.419e-05;NSAMP=1;MSQ=110.77;AC=1;AN=29246;NFAM=1
chr1	238277758	184_1	N	N]chr10:11996782]	374.34	PASS	SVTYPE=BND;POS=238277758;STRANDS=++:32;CIPOS=-2,1;CIEND=-10,9;CIPOS95=0,0;CIEND95=0,0;MATEID=184_2;EVENT=184;SU=32;PE=14;SR=18;ALG=PROD;AF=3.419e-05;NSAMP=1;MSQ=374.34;AC=1;AN=29246;NFAM=1
chr1	238283477	142298_1	N	N[chr1:238283752[	431.13	LOW	SVTYPE=BND;POS=238283477;STRANDS=+-:6;IMPRECISE;CIPOS=-8,8;CIEND=-6,9;CIPOS95=0,0;CIEND95=0,1;MATEID=142298_2;EVENT=142298;SU=6;PE=2;SR=4;ALG=PROD;AF=6.839e-05;NSAMP=2;MSQ=214.3;RECLASSIFIED;AC=2;AN=29246;NFAM=2
chr1	238283752	142298_2	N	]chr1:238283477]N	431.13	LOW	SVTYPE=BND;POS=238283477;STRANDS=+-:6;IMPRECISE;CIPOS=-6,9;CIEND=-8,8;CIPOS95=0,1;CIEND95=0,0;MATEID=142298_1;EVENT=142298;SECONDARY;SU=6;PE=2;SR=4;ALG=PROD;AF=6.839e-05;NSAMP=2;MSQ=214.3;RECLASSIFIED;AC=2;AN=29246;NFAM=2
chr1	238284343	142299	N	<DEL>	317.67	PASS	SVTYPE=DEL;POS=238284343;SVLEN=-2127;END=238286470;STRANDS=+-:10;IMPRECISE;CIPOS=-10,9;CIEND=-10,9;CIPOS95=-1,3;CIEND95=-3,1;SU=10;PE=9;SR=1;ALG=PROD;AF=3.419e-05;NSAMP=1;MSQ=317.67;AC=1;AN=29246;NFAM=1
chr1	238293259	10362_1	N	[chr3:162690564[N	42261.1	LOW	SVTYPE=BND;POS=238293259;STRANDS=--:8;IMPRECISE;CIPOS=-687,29;CIEND=-715,49;CIPOS95=-155,29;CIEND95=-134,49;MATEID=10362_2;EVENT=10362;SU=8;PE=8;SR=0;ALG=PROD;AF=0.02062;NSAMP=600;MSQ=61.72;AC=603;AN=29246;NFAM=590
chr1	238293273	10364_1	N	N]chr3:162690822]	13749.7	LOW	SVTYPE=BND;POS=238293273;STRANDS=++:20;IMPRECISE;CIPOS=-30,440;CIEND=-12,480;CIPOS95=-30,68;CIEND95=-12,119;MATEID=10364_2;EVENT=10364;SU=20;PE=20;SR=0;ALG=PROD;AF=0.01139;NSAMP=333;MSQ=36.73;AC=333;AN=29246;NFAM=330
chr1	238293924	142300_1	N	N[chr1:238295848[	11770.5	PASS	SVTYPE=BND;POS=238293924;STRANDS=+-:467;CIPOS=-2,1;CIEND=-2,1;CIPOS95=0,0;CIEND95=0,0;MATEID=142300_2;EVENT=142300;SU=467;PE=266;SR=201;ALG=PROD;AF=0.0005813;NSAMP=16;MSQ=630.58;RECLASSIFIED;AC=17;AN=29246;NFAM=14
chr1	238295789	142301	N	<DEL>	821.33	PASS	SVTYPE=DEL;POS=238295789;SVLEN=-9807;END=238305596;STRANDS=+-:27;CIPOS=-3,2;CIEND=-4,1;CIPOS95=0,0;CIEND95=0,0;SU=27;PE=17;SR=10;ALG=PROD;AF=3.419e-05;NSAMP=1;MSQ=821.33;AC=1;AN=29246;NFAM=1
chr1	238295848	142300_2	N	]chr1:238293924]N	11770.5	PASS	SVTYPE=BND;POS=238293924;STRANDS=+-:467;CIPOS=-2,1;CIEND=-2,1;CIPOS95=0,0;CIEND95=0,0;MATEID=142300_1;EVENT=142300;SECONDARY;SU=467;PE=266;SR=201;ALG=PROD;AF=0.0005813;NSAMP=16;MSQ=630.58;RECLASSIFIED;AC=17;AN=29246;NFAM=14
chr1	238304985	142302	N	<DEL>	656.39	PASS	SVTYPE=DEL;POS=238304985;SVLEN=-1942;END=238306927;STRANDS=+-:28;CIPOS=-3,2;CIEND=-10,9;CIPOS95=0,0;CIEND95=0,0;SU=28;PE=16;SR=12;ALG=PROD;AF=3.419e-05;NSAMP=1;MSQ=656.39;AC=1;AN=29246;NFAM=1
chr1	238305853	142303_1	N	N[chr1:238306088[	397.57	LOW	SVTYPE=BND;POS=238305853;STRANDS=+-:11;CIPOS=-3,2;CIEND=-3,2;CIPOS95=0,0;CIEND95=0,0;MATEID=142303_2;EVENT=142303;SU=11;PE=0;SR=11;ALG=PROD;AF=6.839e-05;NSAMP=2;MSQ=198.05;RECLASSIFIED;AC=2;AN=29246;NFAM=2
chr1	238306088	142303_2	N	]chr1:238305853]N	397.57	LOW	SVTYPE=BND;POS=238305853;STRANDS=+-:11;CIPOS=-3,2;CIEND=-3,2;CIPOS95=0,0;CIEND95=0,0;MATEID=142303_1;EVENT=142303;SECONDARY;SU=11;PE=0;SR=11;ALG=PROD;AF=6.839e-05;NSAMP=2;MSQ=198.05;RECLASSIFIED;AC=2;AN=29246;NFAM=2
chr1	238320529	142305	N	<DEL>	46646.3	PASS	SVTYPE=DEL;POS=238320529;SVLEN=-2798;END=238323327;STRANDS=+-:1826;CIPOS=-1,1;CIEND=-1,0;CIPOS95=0,0;CIEND95=0,0;SU=1826;PE=1375;SR=451;ALG=PROD;AF=0.004001;NSAMP=117;MSQ=331.01;AC=117;AN=29246;NFAM=115
chr1	238323033	142306_1	N	N[chr1:238323151[	1945.15	LOW	SVTYPE=BND;POS=238323033;STRANDS=+-:83;CIPOS=-6,5;CIEND=-5,4;CIPOS95=0,0;CIEND95=0,0;MATEID=142306_2;EVENT=142306;SU=83;PE=0;SR=83;ALG=PROD;AF=0.0002052;NSAMP=6;MSQ=228.77;RECLASSIFIED;AC=6;AN=29246;NFAM=6
chr1	238323151	142306_2	N	]chr1:238323033]N	1945.15	LOW	SVTYPE=BND;POS=238323033;STRANDS=+-:83;CIPOS=-5,4;CIEND=-6,5;CIPOS95=0,0;CIEND95=0,0;MATEID=142306_1;EVENT=142306;SECONDARY;SU=83;PE=0;SR=83;ALG=PROD;AF=0.0002052;NSAMP=6;MSQ=228.77;RECLASSIFIED;AC=6;AN=29246;NFAM=6
chr1	238343692	10324_1	N	]chr3:155950250]N	3659.47	LOW	SVTYPE=BND;POS=238343692;STRANDS=-+:71;CIPOS=-9,8;CIEND=-8,8;CIPOS95=0,0;CIEND95=0,0;MATEID=10324_2;EVENT=10324;SU=71;PE=0;SR=71;ALG=PROD;AF=0.004855;NSAMP=142;MSQ=17.07;AC=142;AN=29246;NFAM=142
chr1	238343692	12279_1	N	[chr5:58001334[N	11239.2	LOW	SVTYPE=BND;POS=238343692;STRANDS=--:43;CIPOS=-9,8;CIEND=-5,8;CIPOS95=0,0;CIEND95=0,0;MATEID=12279_2;EVENT=12279;SU=43;PE=0;SR=43;ALG=PROD;AF=0.01228;NSAMP=359;MSQ=20.28;AC=359;AN=29246;NFAM=359
chr1	238343692	16915_1	N	]chr9:113383548]N	2146.56	LOW	SVTYPE=BND;POS=238343692;STRANDS=-+:8;CIPOS=-29,28;CIEND=-29,28;CIPOS95=0,0;CIEND95=0,0;MATEID=16915_2;EVENT=16915;SU=8;PE=0;SR=8;ALG=PROD;AF=0.002496;NSAMP=73;MSQ=18.93;AC=73;AN=29246;NFAM=73
chr1	238343692	1798_1	N	[chr12:8644510[N	527.98	LOW	SVTYPE=BND;POS=238343692;STRANDS=--:12;CIPOS=-29,28;CIEND=-29,28;CIPOS95=0,0;CIEND95=0,0;MATEID=1798_2;EVENT=1798;SU=12;PE=0;SR=12;ALG=PROD;AF=0.00106;NSAMP=31;MSQ=11.6;AC=31;AN=29246;NFAM=31
chr1	238362194	460871	N	<DUP>	580.45	PASS	SVTYPE=DUP;POS=238362194;SVLEN=170;END=238362364;STRANDS=-+:48;CIPOS=-10,8;CIEND=-10,9;CIPOS95=0,0;CIEND95=0,0;SU=48;PE=0;SR=48;ALG=PROD;AF=0.0002393;NSAMP=6;MSQ=94.67;AC=7;AN=29246;NFAM=6
chr1	238364518	142308	N	<DEL>	89263.8	PASS	SVTYPE=DEL;POS=238364518;SVLEN=-2403;END=238366921;STRANDS=+-:3846;CIPOS=0,0;CIEND=0,0;CIPOS95=0,0;CIEND95=0,0;SU=3846;PE=2211;SR=1635;ALG=PROD;AF=0.002701;NSAMP=79;MSQ=619.24;AC=79;AN=29246;NFAM=72
chr1	238365453	547969	N	<INV>	114.47	LOW	SVTYPE=INV;POS=238365453;SVLEN=113;END=238365566;STRANDS=++:2,--:2;IMPRECISE;CIPOS=0,7;CIEND=-10,6;CIPOS95=0,3;CIEND95=-3,1;SU=4;PE=2;SR=2;ALG=PROD;AF=0.000171;NSAMP=5;MSQ=19.67;AC=5;AN=29246;NFAM=5
chr1	238367766	142309	N	<DEL>	972.65	PASS	SVTYPE=DEL;POS=238367766;SVLEN=-200621;END=238568387;STRANDS=+-:43;CIPOS=-22,21;CIEND=-23,21;CIPOS95=0,0;CIEND95=0,0;SU=43;PE=24;SR=19;ALG=PROD;AF=3.42e-05;NSAMP=1;MSQ=212.72;AC=1;AN=29242;NFAM=1
chr1	238371737	142310	N	<DEL>	3827.81	PASS	SVTYPE=DEL;POS=238371737;SVLEN=-5276;END=238377013;STRANDS=+-:165;CIPOS=-3,2;CIEND=-2,1;CIPOS95=0,0;CIEND95=0,0;SU=165;PE=86;SR=79;ALG=PROD;AF=0.0002393;NSAMP=7;MSQ=546.83;AC=7;AN=29246;NFAM=7
chr1	238378934	460872	N	<DUP>	94.25	PASS	SVTYPE=DUP;POS=238378934;SVLEN=1232782;END=239611716;STRANDS=-+:15;IMPRECISE;CIPOS=-102,9;CIEND=-10,197;CIPOS95=-46,3;CIEND95=-3,36;SU=15;PE=15;SR=0;ALG=PROD;AF=3.419e-05;NSAMP=1;MSQ=93.41;AC=1;AN=29246;NFAM=1
chr1	238385962	5750_1	N	[chr18:29596535[N	24067.6	LOW	SVTYPE=BND;POS=238385962;STRANDS=--:61;CIPOS=-9,8;CIEND=-9,8;CIPOS95=0,0;CIEND95=0,0;MATEID=5750_2;EVENT=5750;SU=61;PE=0;SR=61;ALG=PROD;AF=0.01824;NSAMP=517;MSQ=24.52;AC=533;AN=29226;NFAM=502
chr1	238388769	10420_1	N	[chr3:174038065[N	874.74	PASS	SVTYPE=BND;POS=238388769;STRANDS=--:65;CIPOS=-42,40;CIEND=-42,40;CIPOS95=0,0;CIEND95=0,0;MATEID=10420_2;EVENT=10420;SU=65;PE=34;SR=31;ALG=PROD;AF=6.839e-05;NSAMP=2;MSQ=437.37;AC=2;AN=29246;NFAM=2
chr1	238389419	10421_1	N	N]chr3:174038064]	499.88	LOW	SVTYPE=BND;POS=238389419;STRANDS=++:47;CIPOS=-44,44;CIEND=-42,41;CIPOS95=0,0;CIEND95=0,0;MATEID=10421_2;EVENT=10421;SU=47;PE=24;SR=23;ALG=PROD;AF=6.839e-05;NSAMP=2;MSQ=249.94;AC=2;AN=29246;NFAM=2
chr1	238396629	460873	N	<DUP>	69.63	PASS	SVTYPE=DUP;POS=238396629;SVLEN=5111;END=238401740;STRANDS=-+:10;CIPOS=-9,5;CIEND=-10,9;CIPOS95=0,0;CIEND95=0,0;SU=10;PE=6;SR=4;ALG=PROD;AF=3.419e-05;NSAMP=1;MSQ=69.03;AC=1;AN=29246;NFAM=1
chr1	238397943	3263_1	N	N[chr14:31073408[	38.01	LOW	SVTYPE=BND;POS=238397943;STRANDS=+-:8;IMPRECISE;CIPOS=-30,487;CIEND=-332,29;CIPOS95=-30,96;CIEND95=-55,29;MATEID=3263_2;EVENT=3263;SU=8;PE=8;SR=0;ALG=PROD;AF=6.839e-05;NSAMP=2;MSQ=17.87;AC=2;AN=29246;NFAM=2
chr1	238404100	142312_1	N	N[chr1:238404198[	4647.32	LOW	SVTYPE=BND;POS=238404100;STRANDS=+-:102;CIPOS=-5,4;CIEND=-5,4;CIPOS95=0,0;CIEND95=0,0;MATEID=142312_2;EVENT=142312;SU=102;PE=1;SR=101;ALG=PROD;AF=0.0007864;NSAMP=23;MSQ=97.1;RECLASSIFIED;AC=23;AN=29246;NFAM=23
chr1	238404198	142312_2	N	]chr1:238404100]N	4647.32	LOW	SVTYPE=BND;POS=238404100;STRANDS=+-:102;CIPOS=-5,4;CIEND=-5,4;CIPOS95=0,0;CIEND95=0,0;MATEID=142312_1;EVENT=142312;SECONDARY;SU=102;PE=1;SR=101;ALG=PROD;AF=0.0007864;NSAMP=23;MSQ=97.1;RECLASSIFIED;AC=23;AN=29246;NFAM=23
chr1	238407894	142313_1	N	N[chr1:238407950[	18	LOW	SVTYPE=BND;POS=238407894;STRANDS=+-:5;CIPOS=-10,9;CIEND=-9,8;CIPOS95=0,0;CIEND95=0,0;MATEID=142313_2;EVENT=142313;SU=5;PE=1;SR=4;ALG=PROD;AF=3.419e-05;NSAMP=1;MSQ=17.91;RECLASSIFIED;AC=1;AN=29246;NFAM=1
chr1	238407950	142313_2	N	]chr1:238407894]N	18	LOW	SVTYPE=BND;POS=238407894;STRANDS=+-:5;CIPOS=-9,8;CIEND=-10,9;CIPOS95=0,0;CIEND95=0,0;MATEID=142313_1;EVENT=142313;SECONDARY;SU=5;PE=1;SR=4;ALG=PROD;AF=3.419e-05;NSAMP=1;MSQ=17.91;RECLASSIFIED;AC=1;AN=29246;NFAM=1
chr1	238416664	17322_1	N	N]chrX:20810428]	18.63	LOW	SVTYPE=BND;POS=238416664;STRANDS=++:4;IMPRECISE;CIPOS=-9,8;CIEND=-10,7;CIPOS95=0,0;CIEND95=-2,0;MATEID=17322_2;EVENT=17322;SU=4;PE=0;SR=4;ALG=PROD;AF=3.419e-05;NSAMP=1;MSQ=17.91;AC=1;AN=29246;NFAM=1
chr1	238436527	547972	N	<INV>	14.98	LOW	SVTYPE=INV;POS=238436527;SVLEN=1625;END=238438152;STRANDS=++:4,--:6;IMPRECISE;CIPOS=-10,9;CIEND=-10,9;CIPOS95=-3,3;CIEND95=-3,3;SU=10;PE=9;SR=1;ALG=PROD;AF=3.419e-05;NSAMP=1;MSQ=14.98;AC=1;AN=29246;NFAM=1
chr1	238436744	547971_1	N	[chr1:238437916[N	64.68	LOW	SVTYPE=BND;POS=238436744;STRANDS=--:5;IMPRECISE;CIPOS=-409,9;CIEND=-442,9;CIPOS95=-123,1;CIEND95=-128,1;MATEID=547971_2;EVENT=547971;SU=5;PE=5;SR=0;ALG=PROD;AF=0.0001026;NSAMP=3;MSQ=20.59;AC=3;AN=29246;NFAM=3
chr1	238437916	547971_2	N	[chr1:238436744[N	64.68	LOW	SVTYPE=BND;POS=238437916;STRANDS=--:5;IMPRECISE;CIPOS=-442,9;CIEND=-409,9;CIPOS95=-128,1;CIEND95=-123,1;MATEID=547971_1;EVENT=547971;SECONDARY;SU=5;PE=5;SR=0;ALG=PROD;AF=0.0001026;NSAMP=3;MSQ=20.59;AC=3;AN=29246;NFAM=3
chr1	238443481	142315	N	<DEL>	1412.7	PASS	SVTYPE=DEL;POS=238443481;SVLEN=-187;END=238443668;STRANDS=+-:56;CIPOS=-24,22;CIEND=-23,22;CIPOS95=0,0;CIEND95=0,0;SU=56;PE=2;SR=54;ALG=PROD;AF=0.0002052;NSAMP=6;MSQ=233.69;AC=6;AN=29246;NFAM=4
chr1	238446102	10311_1	N	N[chr3:153246249[	5.03	LOW	SVTYPE=BND;POS=238446102;STRANDS=+-:4;IMPRECISE;CIPOS=-10,9;CIEND=-10,8;CIPOS95=-1,1;CIEND95=-1,0;MATEID=10311_2;EVENT=10311;SU=4;PE=2;SR=2;ALG=PROD;AF=3.419e-05;NSAMP=1;MSQ=4.73;AC=1;AN=29246;NFAM=1
chr1	238446102	5036_1	N	N]chr17:4668984]	498.58	LOW	SVTYPE=BND;POS=238446102;STRANDS=++:4;IMPRECISE;CIPOS=-10,9;CIEND=-9,9;CIPOS95=-1,1;CIEND95=0,2;MATEID=5036_2;EVENT=5036;SU=4;PE=2;SR=2;ALG=PROD;AF=0.0009232;NSAMP=27;MSQ=13.67;AC=27;AN=29246;NFAM=27
chr1	238446261	11556_1	N	[chr4:156824286[N	2114.82	LOW	SVTYPE=BND;POS=238446261;STRANDS=--:48;CIPOS=-13,6;CIEND=-7,8;CIPOS95=0,0;CIEND95=0,0;MATEID=11556_2;EVENT=11556;SU=48;PE=29;SR=19;ALG=PROD;AF=0.002291;NSAMP=67;MSQ=28.62;AC=67;AN=29246;NFAM=67
chr1	238446270	14553_1	N	N]chr7:52991872]	23460.8	LOW	SVTYPE=BND;POS=238446270;STRANDS=++:4;CIPOS=-9,8;CIEND=-9,8;CIPOS95=0,0;CIEND95=0,0;MATEID=14553_2;EVENT=14553;SU=4;PE=0;SR=4;ALG=PROD;AF=0.01463;NSAMP=421;MSQ=46.95;AC=428;AN=29246;NFAM=416
chr1	238451510	142316	N	<DEL>	1309.64	PASS	SVTYPE=DEL;POS=238451510;SVLEN=-44055;END=238495565;STRANDS=+-:56;CIPOS=-30,29;CIEND=-30,29;CIPOS95=0,0;CIEND95=0,0;SU=56;PE=37;SR=19;ALG=PROD;AF=3.419e-05;NSAMP=1;MSQ=740.17;AC=1;AN=29246;NFAM=1
chr1	238470804	125876_2	N	]chr1:44721903]N	74.27	LOW	SVTYPE=BND;POS=44721903;STRANDS=+-:4;CIPOS=-9,8;CIEND=-9,8;CIPOS95=0,0;CIEND95=0,0;MATEID=125876_1;EVENT=125876;SECONDARY;SU=4;PE=0;SR=4;ALG=PROD;AF=6.839e-05;NSAMP=2;MSQ=37.14;RECLASSIFIED;AC=2;AN=29246;NFAM=1
chr1	238470826	456455_2	N	N[chr1:44721858[	35.95	LOW	SVTYPE=BND;POS=44721858;STRANDS=-+:4;CIPOS=-9,8;CIEND=-9,8;CIPOS95=0,0;CIEND95=0,0;MATEID=456455_1;EVENT=456455;SECONDARY;SU=4;PE=0;SR=4;ALG=PROD;AF=6.839e-05;NSAMP=2;MSQ=17.97;RECLASSIFIED;AC=2;AN=29246;NFAM=1
chr1	238473577	13683_1	N	[chr6:81193372[N	4439.07	LOW	SVTYPE=BND;POS=238473577;STRANDS=--:4;CIPOS=-9,8;CIEND=-9,8;CIPOS95=0,0;CIEND95=0,0;MATEID=13683_2;EVENT=13683;SU=4;PE=0;SR=4;ALG=PROD;AF=0.004753;NSAMP=139;MSQ=18;AC=139;AN=29246;NFAM=138
chr1	238473577	544606_2	N	[chr1:61703719[N	39954.2	LOW	SVTYPE=BND;POS=238473577;STRANDS=--:4;CIPOS=-9,8;CIEND=-9,8;CIPOS95=0,0;CIEND95=0,0;MATEID=544606_1;EVENT=544606;SECONDARY;SU=4;PE=0;SR=4;ALG=PROD;AF=0.0343;NSAMP=1003;MSQ=24.19;AC=1003;AN=29246;NFAM=981
chr1	238473577	9928_1	N	]chr3:89010352]N	8922.05	LOW	SVTYPE=BND;POS=238473577;STRANDS=-+:16;CIPOS=-9,8;CIEND=-9,8;CIPOS95=0,0;CIEND95=0,0;MATEID=9928_2;EVENT=9928;SU=16;PE=0;SR=16;ALG=PROD;AF=0.008993;NSAMP=263;MSQ=19.47;AC=263;AN=29246;NFAM=261
chr1	238485410	142317_1	N	N[chr1:238485474[	617.48	PASS	SVTYPE=BND;POS=238485410;STRANDS=+-:24;CIPOS=-28,20;CIEND=-27,29;CIPOS95=0,0;CIEND95=0,0;MATEID=142317_2;EVENT=142317;SU=24;PE=1;SR=23;ALG=PROD;AF=3.419e-05;NSAMP=1;MSQ=359.69;RECLASSIFIED;AC=1;AN=29246;NFAM=1
chr1	238485474	142317_2	N	]chr1:238485410]N	617.48	PASS	SVTYPE=BND;POS=238485410;STRANDS=+-:24;CIPOS=-27,29;CIEND=-28,20;CIPOS95=0,0;CIEND95=0,0;MATEID=142317_1;EVENT=142317;SECONDARY;SU=24;PE=1;SR=23;ALG=PROD;AF=3.419e-05;NSAMP=1;MSQ=359.69;RECLASSIFIED;AC=1;AN=29246;NFAM=1
chr1	238488418	460874_1	N	]chr1:238615184]N	4031.7	PASS	SVTYPE=BND;POS=238488418;STRANDS=-+:411;CIPOS=-2,0;CIEND=-2,1;CIPOS95=0,0;CIEND95=0,0;MATEID=460874_2;EVENT=460874;SU=411;PE=246;SR=165;ALG=PROD;AF=0.0002052;NSAMP=6;MSQ=225.96;RECLASSIFIED;AC=6;AN=29246;NFAM=6
chr1	238494523	142318_1	N	N[chr1:238494947[	3666.03	LOW	SVTYPE=BND;POS=238494523;STRANDS=+-:5;IMPRECISE;CIPOS=-2,9;CIEND=-10,9;CIPOS95=0,9;CIEND95=-3,3;MATEID=142318_2;EVENT=142318;SU=5;PE=4;SR=1;ALG=PROD;AF=0.0002735;NSAMP=8;MSQ=12.78;RECLASSIFIED;AC=8;AN=29246;NFAM=8
chr1	238494947	142318_2	N	]chr1:238494523]N	3666.03	LOW	SVTYPE=BND;POS=238494523;STRANDS=+-:5;IMPRECISE;CIPOS=-10,9;CIEND=-2,9;CIPOS95=-3,3;CIEND95=0,9;MATEID=142318_1;EVENT=142318;SECONDARY;SU=5;PE=4;SR=1;ALG=PROD;AF=0.0002735;NSAMP=8;MSQ=12.78;RECLASSIFIED;AC=8;AN=29246;NFAM=8
chr1	238510067	142320_1	N	N[chr1:239008726[	389.18	PASS	SVTYPE=BND;POS=238510067;STRANDS=+-:23;CIPOS=-3,2;CIEND=-3,1;CIPOS95=0,0;CIEND95=0,0;MATEID=142320_2;EVENT=142320;SU=23;PE=14;SR=9;ALG=PROD;AF=3.419e-05;NSAMP=1;MSQ=389.18;RECLASSIFIED;AC=1;AN=29246;NFAM=1
chr1	238520818	142321	N	<DEL>	2430.8	PASS	SVTYPE=DEL;POS=238520818;SVLEN=-1024;END=238521842;STRANDS=+-:99;CIPOS=-30,29;CIEND=-25,23;CIPOS95=0,0;CIEND95=0,0;SU=99;PE=59;SR=40;ALG=PROD;AF=3.419e-05;NSAMP=1;MSQ=548.3;AC=1;AN=29246;NFAM=1
chr1	238530108	142322_1	N	N[chr1:238537890[	1.80988e+06	PASS	SVTYPE=BND;POS=238530108;STRANDS=+-:85182;CIPOS=0,0;CIEND=0,0;CIPOS95=0,0;CIEND95=0,0;MATEID=142322_2;EVENT=142322;SU=85182;PE=51411;SR=33771;ALG=PROD;AF=0.08155;NSAMP=2385;MSQ=455.83;RECLASSIFIED;AC=2385;AN=29246;NFAM=2289
chr1	238530121	460875_1	N	]chr1:238538212]N	1.05178e+06	PASS	SVTYPE=BND;POS=238530121;STRANDS=-+:91291;CIPOS=0,0;CIEND=0,0;CIPOS95=0,0;CIEND95=0,0;MATEID=460875_2;EVENT=460875;SU=91291;PE=51180;SR=40111;ALG=PROD;AF=0.0861;NSAMP=2385;MSQ=264.52;RECLASSIFIED;AC=2518;AN=29246;NFAM=2289
chr1	238537890	142322_2	N	]chr1:238530108]N	1.80988e+06	PASS	SVTYPE=BND;POS=238530108;STRANDS=+-:85182;CIPOS=0,0;CIEND=0,0;CIPOS95=0,0;CIEND95=0,0;MATEID=142322_1;EVENT=142322;SECONDARY;SU=85182;PE=51411;SR=33771;ALG=PROD;AF=0.08155;NSAMP=2385;MSQ=455.83;RECLASSIFIED;AC=2385;AN=29246;NFAM=2289
chr1	238538212	460875_2	N	N[chr1:238530121[	1.05178e+06	PASS	SVTYPE=BND;POS=238530121;STRANDS=-+:91291;CIPOS=0,0;CIEND=0,0;CIPOS95=0,0;CIEND95=0,0;MATEID=460875_1;EVENT=460875;SECONDARY;SU=91291;PE=51180;SR=40111;ALG=PROD;AF=0.0861;NSAMP=2385;MSQ=264.52;RECLASSIFIED;AC=2518;AN=29246;NFAM=2289
chr1	238541655	13357_1	N	[chr6:32760823[N	45.43	LOW	SVTYPE=BND;POS=238541655;STRANDS=--:4;IMPRECISE;CIPOS=-655,6;CIEND=-473,9;CIPOS95=-224,0;CIEND95=-152,2;MATEID=13357_2;EVENT=13357;SU=4;PE=4;SR=0;ALG=PROD;AF=6.839e-05;NSAMP=2;MSQ=21.21;AC=2;AN=29246;NFAM=2
chr1	238541799	460876_1	N	]chr1:243642464]N	78.31	LOW	SVTYPE=BND;POS=238541799;STRANDS=-+:16;IMPRECISE;CIPOS=-523,29;CIEND=-30,332;CIPOS95=-108,29;CIEND95=-30,61;MATEID=460876_2;EVENT=460876;SU=16;PE=16;SR=0;ALG=PROD;AF=6.839e-05;NSAMP=2;MSQ=38.8;RECLASSIFIED;AC=2;AN=29246;NFAM=2
chr1	238544975	142325	N	<DEL>	251.73	PASS	SVTYPE=DEL;POS=238544975;SVLEN=-15374;END=238560349;STRANDS=+-:10;IMPRECISE;CIPOS=-10,9;CIEND=-10,6;CIPOS95=-1,1;CIEND95=-3,0;SU=10;PE=8;SR=2;ALG=PROD;AF=3.419e-05;NSAMP=1;MSQ=251.73;AC=1;AN=29246;NFAM=1
chr1	238559166	10901_1	N	[chr4:52387944[N	126.99	LOW	SVTYPE=BND;POS=238559166;STRANDS=--:5;CIPOS=-10,9;CIEND=-10,9;CIPOS95=0,0;CIEND95=0,0;MATEID=10901_2;EVENT=10901;SU=5;PE=0;SR=5;ALG=PROD;AF=0.000171;NSAMP=5;MSQ=9.09;AC=5;AN=29246;NFAM=5
chr1	238559166	547367_2	N	[chr1:207167920[N	674.53	LOW	SVTYPE=BND;POS=238559166;STRANDS=--:4;CIPOS=-9,8;CIEND=-9,8;CIPOS95=0,0;CIEND95=0,0;MATEID=547367_1;EVENT=547367;SECONDARY;SU=4;PE=0;SR=4;ALG=PROD;AF=0.0006155;NSAMP=18;MSQ=17.56;AC=18;AN=29246;NFAM=18
chr1	238577553	460878	N	<DUP>	17450.5	PASS	SVTYPE=DUP;POS=238577553;SVLEN=179;END=238577732;STRANDS=-+:885;CIPOS=0,0;CIEND=-1,0;CIPOS95=0,0;CIEND95=0,0;SU=885;PE=0;SR=885;ALG=PROD;AF=0.008343;NSAMP=244;MSQ=38.18;AC=244;AN=29246;NFAM=235
chr1	238583034	142326	N	<DEL>	959.09	PASS	SVTYPE=DEL;POS=238583034;SVLEN=-97733;END=238680767;STRANDS=+-:32;CIPOS=-28,49;CIEND=-50,29;CIPOS95=0,0;CIEND95=0,0;SU=32;PE=28;SR=4;ALG=PROD;AF=0.0001026;NSAMP=3;MSQ=319.7;AC=3;AN=29246;NFAM=3
chr1	238587233	142327	N	<DEL>	65069.9	PASS	SVTYPE=DEL;POS=238587233;SVLEN=-1144;END=238588377;STRANDS=+-:18;CIPOS=-3,3;CIEND=-3,3;CIPOS95=0,0;CIEND95=0,0;SU=18;PE=10;SR=8;ALG=PROD;AF=0.01812;NSAMP=521;MSQ=66.21;MEDGQR=2.24;Q10GQR=1.93;AC=530;AN=29246;NFAM=504
chr1	238587256	142328	N	<DEL>	284948	PASS	SVTYPE=DEL;POS=238587256;SVLEN=-1540;END=238588796;STRANDS=+-:22;CIPOS=-10,9;CIEND=-4,1;CIPOS95=0,0;CIEND95=0,0;SU=22;PE=14;SR=8;ALG=PROD;AF=0.03778;NSAMP=1059;MSQ=185.57;MEDGQR=3.56;Q10GQR=3.29;AC=1105;AN=29246;NFAM=1034
chr1	238587415	142329	N	<DEL>	346373	PASS	SVTYPE=DEL;POS=238587415;SVLEN=-1460;END=238588875;STRANDS=+-:16247;CIPOS=-4,12;CIEND=-12,8;CIPOS95=0,0;CIEND95=0,0;SU=16247;PE=16247;SR=0;ALG=PROD;AF=0.03819;NSAMP=1068;MSQ=228.05;MEDGQR=3.96;Q10GQR=3.66;AC=1117;AN=29246;NFAM=1043
chr1	238587695	142330	N	<DEL>	356760	PASS	SVTYPE=DEL;POS=238587695;SVLEN=-1033;END=238588728;STRANDS=+-:38;IMPRECISE;CIPOS=-78,209;CIEND=-290,113;CIPOS95=-72,72;CIEND95=-64,64;SU=38;PE=38;SR=0;ALG=SUM;AF=0.0383;NSAMP=1070;MSQ=234.17;MEDGQR=4.43;Q10GQR=4.13;AC=1120;AN=29246;NFAM=1045
chr1	238592162	142331	N	<DEL>	386.62	PASS	SVTYPE=DEL;POS=238592162;SVLEN=-29351;END=238621513;STRANDS=+-:18;IMPRECISE;CIPOS=-5,5;CIEND=-7,2;CIPOS95=0,0;CIEND95=-1,0;SU=18;PE=13;SR=5;ALG=PROD;AF=3.419e-05;NSAMP=1;MSQ=386.62;AC=1;AN=29246;NFAM=1
chr1	238592622	142332	N	<DEL>	2940.27	PASS	SVTYPE=DEL;POS=238592622;SVLEN=-7846;END=238600468;STRANDS=+-:120;CIPOS=-43,42;CIEND=-44,41;CIPOS95=0,0;CIEND95=0,0;SU=120;PE=79;SR=41;ALG=PROD;AF=0.000171;NSAMP=5;MSQ=588.05;AC=5;AN=29246;NFAM=5
chr1	238593414	142333	N	<DEL>	119.79	PASS	SVTYPE=DEL;POS=238593414;SVLEN=-2079;END=238595493;STRANDS=+-:7;IMPRECISE;CIPOS=-10,378;CIEND=-556,9;CIPOS95=-2,109;CIEND95=-160,1;SU=7;PE=7;SR=0;ALG=PROD;AF=3.419e-05;NSAMP=1;MSQ=119.79;AC=1;AN=29246;NFAM=1
chr1	238595277	142334	N	<DEL>	566.73	PASS	SVTYPE=DEL;POS=238595277;SVLEN=-45347;END=238640624;STRANDS=+-:27;CIPOS=-10,9;CIEND=-7,9;CIPOS95=0,0;CIEND95=0,0;SU=27;PE=13;SR=14;ALG=PROD;AF=3.419e-05;NSAMP=1;MSQ=560.39;AC=1;AN=29246;NFAM=1
chr1	238596529	142335	N	<DEL>	887.33	PASS	SVTYPE=DEL;POS=238596529;SVLEN=-1030;END=238597559;STRANDS=+-:37;CIPOS=-22,24;CIEND=-26,22;CIPOS95=0,0;CIEND95=0,0;SU=37;PE=24;SR=13;ALG=PROD;AF=6.839e-05;NSAMP=2;MSQ=443.66;AC=2;AN=29246;NFAM=2
chr1	238598699	142336_1	N	N[chr1:238599320[	30812.3	PASS	SVTYPE=BND;POS=238598699;STRANDS=+-:1220;CIPOS=-1,0;CIEND=-1,0;CIPOS95=0,0;CIEND95=0,0;MATEID=142336_2;EVENT=142336;SU=1220;PE=633;SR=587;ALG=PROD;AF=0.00171;NSAMP=50;MSQ=500.9;RECLASSIFIED;AC=50;AN=29246;NFAM=47
chr1	238599320	142336_2	N	]chr1:238598699]N	30812.3	PASS	SVTYPE=BND;POS=238598699;STRANDS=+-:1220;CIPOS=-1,0;CIEND=-1,0;CIPOS95=0,0;CIEND95=0,0;MATEID=142336_1;EVENT=142336;SECONDARY;SU=1220;PE=633;SR=587;ALG=PROD;AF=0.00171;NSAMP=50;MSQ=500.9;RECLASSIFIED;AC=50;AN=29246;NFAM=47
chr1	238602392	1473_1	N	]chr11:125123186]N	61469.6	LOW	SVTYPE=BND;POS=238602392;STRANDS=-+:4;CIPOS=-9,8;CIEND=-9,8;CIPOS95=0,0;CIEND95=0,0;MATEID=1473_2;EVENT=1473;SU=4;PE=0;SR=4;ALG=PROD;AF=0.05262;NSAMP=1537;MSQ=23.43;AC=1539;AN=29246;NFAM=1510
chr1	238611949	142337_1	N	N[chr1:238612018[	352.05	LOW	SVTYPE=BND;POS=238611949;STRANDS=+-:16;CIPOS=-25,23;CIEND=-25,24;CIPOS95=0,0;CIEND95=0,0;MATEID=142337_2;EVENT=142337;SU=16;PE=1;SR=15;ALG=PROD;AF=6.839e-05;NSAMP=2;MSQ=170.83;RECLASSIFIED;AC=2;AN=29246;NFAM=2
chr1	238612018	142337_2	N	]chr1:238611949]N	352.05	LOW	SVTYPE=BND;POS=238611949;STRANDS=+-:16;CIPOS=-25,24;CIEND=-25,23;CIPOS95=0,0;CIEND95=0,0;MATEID=142337_1;EVENT=142337;SECONDARY;SU=16;PE=1;SR=15;ALG=PROD;AF=6.839e-05;NSAMP=2;MSQ=170.83;RECLASSIFIED;AC=2;AN=29246;NFAM=2
chr1	238612689	9753_1	N	[chr3:66726162[N	7818.96	LOW	SVTYPE=BND;POS=238612689;STRANDS=--:246,++:27;IMPRECISE;CIPOS=-50,59;CIEND=-50,86;CIPOS95=-11,11;CIEND95=-38,38;MATEID=9753_2;EVENT=9753;SU=273;PE=1;SR=272;ALG=SUM;AF=0.002496;NSAMP=73;MSQ=80.94;AC=73;AN=29246;NFAM=70
chr1	238615184	460874_2	N	N[chr1:238488418[	4031.7	PASS	SVTYPE=BND;POS=238488418;STRANDS=-+:411;CIPOS=-2,1;CIEND=-2,0;CIPOS95=0,0;CIEND95=0,0;MATEID=460874_1;EVENT=460874;SECONDARY;SU=411;PE=246;SR=165;ALG=PROD;AF=0.0002052;NSAMP=6;MSQ=225.96;RECLASSIFIED;AC=6;AN=29246;NFAM=6
chr1	238619217	547050_2	N	N]chr1:190013730]	799.16	LOW	SVTYPE=BND;POS=238619217;STRANDS=++:4;CIPOS=-9,8;CIEND=-9,8;CIPOS95=0,0;CIEND95=0,0;MATEID=547050_1;EVENT=547050;SECONDARY;SU=4;PE=0;SR=4;ALG=PROD;AF=0.0002393;NSAMP=7;MSQ=114.17;AC=7;AN=29246;NFAM=7
chr1	238619300	142340_1	N	N[chr1:238619360[	1072.67	LOW	SVTYPE=BND;POS=238619300;STRANDS=+-:47;CIPOS=-44,42;CIEND=-32,42;CIPOS95=0,0;CIEND95=0,0;MATEID=142340_2;EVENT=142340;SU=47;PE=1;SR=46;ALG=PROD;AF=0.0002735;NSAMP=8;MSQ=134.07;RECLASSIFIED;AC=8;AN=29246;NFAM=8
chr1	238619360	142340_2	N	]chr1:238619300]N	1072.67	LOW	SVTYPE=BND;POS=238619300;STRANDS=+-:47;CIPOS=-32,42;CIEND=-44,42;CIPOS95=0,0;CIEND95=0,0;MATEID=142340_1;EVENT=142340;SECONDARY;SU=47;PE=1;SR=46;ALG=PROD;AF=0.0002735;NSAMP=8;MSQ=134.07;RECLASSIFIED;AC=8;AN=29246;NFAM=8
chr1	238627480	478_1	N	]chr10:81371155]N	16322.9	LOW	SVTYPE=BND;POS=238627480;STRANDS=-+:5;CIPOS=-9,6;CIEND=-10,8;CIPOS95=0,0;CIEND95=0,0;MATEID=478_2;EVENT=478;SU=5;PE=1;SR=4;ALG=PROD;AF=0.01498;NSAMP=438;MSQ=23.3;AC=438;AN=29242;NFAM=435
chr1	238627490	130926_2	N	]chr1:103173196]N	1.75002e+06	LOW	SVTYPE=BND;POS=103173196;STRANDS=+-:16;CIPOS=-30,8;CIEND=-13,26;CIPOS95=0,0;CIEND95=0,0;MATEID=130926_1;EVENT=130926;SECONDARY;SU=16;PE=1;SR=15;ALG=PROD;AF=0.5495;NSAMP=11851;MSQ=82.81;RECLASSIFIED;AC=16063;AN=29232;NFAM=10836
chr1	238627491	545492_2	N	[chr1:103173179[N	691641	LOW	SVTYPE=BND;POS=238627491;STRANDS=--:40;CIPOS=-9,8;CIEND=-9,8;CIPOS95=0,0;CIEND95=0,0;MATEID=545492_1;EVENT=545492;SECONDARY;SU=40;PE=0;SR=40;ALG=PROD;AF=0.3186;NSAMP=7216;MSQ=51.7;AC=9313;AN=29232;NFAM=6720
chr1	238627499	2997_1	N	]chr13:84482568]N	328020	LOW	SVTYPE=BND;POS=238627499;STRANDS=-+:26;IMPRECISE;CIPOS=-745,29;CIEND=-122,558;CIPOS95=-200,29;CIEND95=-81,81;MATEID=2997_2;EVENT=2997;SU=26;PE=23;SR=3;ALG=SUM;AF=0.2168;NSAMP=5814;MSQ=33.82;AC=6337;AN=29234;NFAM=5506
chr1	238627504	11011_1	N	N]chr4:72456147]	6816.58	LOW	SVTYPE=BND;POS=238627504;STRANDS=++:8;CIPOS=-29,28;CIEND=-29,28;CIPOS95=0,0;CIEND95=0,0;MATEID=11011_2;EVENT=11011;SU=8;PE=1;SR=7;ALG=PROD;AF=0.005275;NSAMP=134;MSQ=17.37;AC=154;AN=29192;NFAM=134
chr1	238627504	142342_1	N	N[chr1:238627615[	1.20527e+06	LOW	SVTYPE=BND;POS=238627504;STRANDS=+-:8;CIPOS=-29,28;CIEND=-29,28;CIPOS95=0,0;CIEND95=0,0;MATEID=142342_2;EVENT=142342;SU=8;PE=0;SR=8;ALG=PROD;AF=0.3301;NSAMP=8682;MSQ=75.95;RETAINED;RECLASSIFIED;AC=9649;AN=29230;NFAM=8058
chr1	238627589	2996_1	N	N[chr13:84482539[	5189.03	LOW	SVTYPE=BND;POS=238627589;STRANDS=-+:12,+-:54;IMPRECISE;CIPOS=-140,49;CIEND=-50,78;CIPOS95=-90,49;CIEND95=-29,29;MATEID=2996_2;EVENT=2996;SU=66;PE=30;SR=36;ALG=SUM;AF=0.005814;NSAMP=152;MSQ=17.9;RETAINED;AC=170;AN=29238;NFAM=150
chr1	238627595	11964_1	N	N]chr5:26793523]	158966	LOW	SVTYPE=BND;POS=238627595;STRANDS=++:68;IMPRECISE;CIPOS=-89,716;CIEND=-204,492;CIPOS95=-89,130;CIEND95=-105,105;MATEID=11964_2;EVENT=11964;SU=68;PE=49;SR=19;ALG=SUM;AF=0.1284;NSAMP=3075;MSQ=35.14;AC=3755;AN=29246;NFAM=2937
chr1	238627595	17897_1	N	N]chrX:122741804]	4264.82	LOW	SVTYPE=BND;POS=238627595;STRANDS=++:4;IMPRECISE;CIPOS=-30,674;CIEND=-30,634;CIPOS95=-30,157;CIEND95=-30,132;MATEID=17897_2;EVENT=17897;SU=4;PE=4;SR=0;ALG=PROD;AF=0.002876;NSAMP=83;MSQ=17.98;AC=84;AN=29210;NFAM=83
chr1	238627596	6008_1	N	N[chr18:74218547[	10458.7	LOW	SVTYPE=BND;POS=238627596;STRANDS=++:40,+-:8;IMPRECISE;CIPOS=-40,914;CIEND=-815,779;CIPOS95=-40,200;CIEND95=-156,156;MATEID=6008_2;EVENT=6008;SU=48;PE=46;SR=2;ALG=SUM;AF=0.007886;NSAMP=208;MSQ=17.35;AC=230;AN=29164;NFAM=207
chr1	238627614	1965_1	N	]chr12:32717938]N	45404.7	LOW	SVTYPE=BND;POS=238627614;STRANDS=-+:11;CIPOS=-3,2;CIEND=-3,2;CIPOS95=0,0;CIEND95=0,0;MATEID=1965_2;EVENT=1965;SU=11;PE=1;SR=10;ALG=PROD;AF=0.04295;NSAMP=1191;MSQ=26.67;AC=1256;AN=29240;NFAM=1173
chr1	238627615	142342_2	N	]chr1:238627504]N	1.20527e+06	LOW	SVTYPE=BND;POS=238627504;STRANDS=+-:8;CIPOS=-29,28;CIEND=-29,28;CIPOS95=0,0;CIEND95=0,0;MATEID=142342_1;EVENT=142342;SECONDARY;SU=8;PE=0;SR=8;ALG=PROD;AF=0.3301;NSAMP=8682;MSQ=75.95;RETAINED;RECLASSIFIED;AC=9649;AN=29230;NFAM=8058
chr1	238627622	17896_1	N	N[chrX:122741636[	28733.4	LOW	SVTYPE=BND;POS=238627622;STRANDS=+-:124;IMPRECISE;CIPOS=-29,454;CIEND=-222,9;CIPOS95=-26,26;CIEND95=-7,7;MATEID=17896_2;EVENT=17896;SU=124;PE=124;SR=0;ALG=PROD;AF=0.0236;NSAMP=690;MSQ=27.22;AC=690;AN=29238;NFAM=678
chr1	238627624	6010_1	N	N]chr18:74218631]	16092.7	LOW	SVTYPE=BND;POS=238627624;STRANDS=++:8;IMPRECISE;CIPOS=-50,718;CIEND=-50,337;CIPOS95=-50,106;CIEND95=-50,51;MATEID=6010_2;EVENT=6010;SU=8;PE=8;SR=0;ALG=PROD;AF=0.01264;NSAMP=369;MSQ=25.66;AC=369;AN=29196;NFAM=363
chr1	238638384	547973	N	<INV>	260.9	LOW	SVTYPE=INV;POS=238638384;SVLEN=122;END=238638506;STRANDS=++:1,--:3;IMPRECISE;CIPOS=-547,9;CIEND=-34,9;CIPOS95=-169,2;CIEND95=-33,0;SU=4;PE=4;SR=0;ALG=PROD;AF=0.0003421;NSAMP=10;MSQ=19.61;AC=10;AN=29234;NFAM=10
chr1	238640047	142347	N	<DEL>	127.81	PASS	SVTYPE=DEL;POS=238640047;SVLEN=-175;END=238640222;STRANDS=+-:6;CIPOS=-6,5;CIEND=-6,5;CIPOS95=0,0;CIEND95=0,0;SU=6;PE=0;SR=6;ALG=PROD;AF=3.419e-05;NSAMP=1;MSQ=125.8;AC=1;AN=29246;NFAM=1
chr1	238641702	142349	N	<DEL>	386.66	PASS	SVTYPE=DEL;POS=238641702;SVLEN=-169466;END=238811168;STRANDS=+-:17;CIPOS=-4,4;CIEND=-6,2;CIPOS95=0,0;CIEND95=0,0;SU=17;PE=11;SR=6;ALG=PROD;AF=3.419e-05;NSAMP=1;MSQ=371.65;AC=1;AN=29246;NFAM=1
chr1	238641890	142350_1	N	N[chr1:238642032[	4342.59	LOW	SVTYPE=BND;POS=238641890;STRANDS=+-:9;CIPOS=-30,27;CIEND=-29,28;CIPOS95=0,0;CIEND95=0,0;MATEID=142350_2;EVENT=142350;SU=9;PE=0;SR=9;ALG=PROD;AF=0.002095;NSAMP=61;MSQ=17.11;RECLASSIFIED;AC=61;AN=29116;NFAM=61
chr1	238642032	142350_2	N	]chr1:238641890]N	4342.59	LOW	SVTYPE=BND;POS=238641890;STRANDS=+-:9;CIPOS=-29,28;CIEND=-30,27;CIPOS95=0,0;CIEND95=0,0;MATEID=142350_1;EVENT=142350;SECONDARY;SU=9;PE=0;SR=9;ALG=PROD;AF=0.002095;NSAMP=61;MSQ=17.11;RECLASSIFIED;AC=61;AN=29116;NFAM=61
chr1	238644460	460879_1	N	]chr1:238659721]N	1779.33	LOW	SVTYPE=BND;POS=238644460;STRANDS=-+:197;IMPRECISE;CIPOS=-230,14;CIEND=-20,206;CIPOS95=-4,4;CIEND95=-5,5;MATEID=460879_2;EVENT=460879;SU=197;PE=197;SR=0;ALG=PROD;AF=0.0001026;NSAMP=3;MSQ=70.82;RECLASSIFIED;AC=3;AN=29246;NFAM=3
chr1	238650488	142352_1	N	N[chr1:238650585[	313.86	PASS	SVTYPE=BND;POS=238650488;STRANDS=+-:8;CIPOS=-10,9;CIEND=-10,9;CIPOS95=0,0;CIEND95=0,0;MATEID=142352_2;EVENT=142352;SU=8;PE=0;SR=8;ALG=PROD;AF=3.422e-05;NSAMP=1;MSQ=260.69;RECLASSIFIED;AC=1;AN=29226;NFAM=1
chr1	238650585	142352_2	N	]chr1:238650488]N	313.86	PASS	SVTYPE=BND;POS=238650488;STRANDS=+-:8;CIPOS=-10,9;CIEND=-10,9;CIPOS95=0,0;CIEND95=0,0;MATEID=142352_1;EVENT=142352;SECONDARY;SU=8;PE=0;SR=8;ALG=PROD;AF=3.422e-05;NSAMP=1;MSQ=260.69;RECLASSIFIED;AC=1;AN=29226;NFAM=1
chr1	238653085	17571_1	N	[chrX:65453365[N	4331.95	LOW	SVTYPE=BND;POS=238653085;STRANDS=--:4;CIPOS=-9,8;CIEND=-9,8;CIPOS95=0,0;CIEND95=0,0;MATEID=17571_2;EVENT=17571;SU=4;PE=0;SR=4;ALG=PROD;AF=0.004958;NSAMP=143;MSQ=21.49;AC=145;AN=29246;NFAM=141
chr1	238654811	142353_1	N	N[chr1:238654878[	272.26	LOW	SVTYPE=BND;POS=238654811;STRANDS=+-:8;CIPOS=-10,9;CIEND=-10,9;CIPOS95=0,0;CIEND95=0,0;MATEID=142353_2;EVENT=142353;SU=8;PE=0;SR=8;ALG=PROD;AF=3.421e-05;NSAMP=1;MSQ=224.81;RECLASSIFIED;AC=1;AN=29228;NFAM=1
chr1	238654878	142353_2	N	]chr1:238654811]N	272.26	LOW	SVTYPE=BND;POS=238654811;STRANDS=+-:8;CIPOS=-10,9;CIEND=-10,9;CIPOS95=0,0;CIEND95=0,0;MATEID=142353_1;EVENT=142353;SECONDARY;SU=8;PE=0;SR=8;ALG=PROD;AF=3.421e-05;NSAMP=1;MSQ=224.81;RECLASSIFIED;AC=1;AN=29228;NFAM=1
chr1	238655663	142354_1	N	N[chr1:238658666[	12611.4	PASS	SVTYPE=BND;POS=238655663;STRANDS=+-:562;CIPOS=-2,1;CIEND=-2,0;CIPOS95=0,0;CIEND95=0,0;MATEID=142354_2;EVENT=142354;SU=562;PE=324;SR=238;ALG=PROD;AF=0.0005129;NSAMP=15;MSQ=604.02;RECLASSIFIED;AC=15;AN=29246;NFAM=12
chr1	238658666	142354_2	N	]chr1:238655663]N	12611.4	PASS	SVTYPE=BND;POS=238655663;STRANDS=+-:562;CIPOS=-2,0;CIEND=-2,1;CIPOS95=0,0;CIEND95=0,0;MATEID=142354_1;EVENT=142354;SECONDARY;SU=562;PE=324;SR=238;ALG=PROD;AF=0.0005129;NSAMP=15;MSQ=604.02;RECLASSIFIED;AC=15;AN=29246;NFAM=12
chr1	238659721	460879_2	N	N[chr1:238644460[	1779.33	LOW	SVTYPE=BND;POS=238644460;STRANDS=-+:197;IMPRECISE;CIPOS=-20,206;CIEND=-230,14;CIPOS95=-5,5;CIEND95=-4,4;MATEID=460879_1;EVENT=460879;SECONDARY;SU=197;PE=197;SR=0;ALG=PROD;AF=0.0001026;NSAMP=3;MSQ=70.82;RECLASSIFIED;AC=3;AN=29246;NFAM=3
chr1	238668637	142355	N	<DEL>	452.62	PASS	SVTYPE=DEL;POS=238668637;SVLEN=-1185;END=238669822;STRANDS=+-:23;IMPRECISE;CIPOS=-30,271;CIEND=-55,29;CIPOS95=-30,31;CIEND95=-16,16;SU=23;PE=23;SR=0;ALG=PROD;AF=3.419e-05;NSAMP=1;MSQ=209.84;AC=1;AN=29246;NFAM=1
chr1	238689017	142356	N	<DEL:ME:LINE|L1|L1HS>	1.05826e+07	PASS	SVTYPE=MEI;POS=238689017;SVLEN=-933;END=238689950;STRANDS=+-:404102;CIPOS=0,0;CIEND=0,0;CIPOS95=0,0;CIEND95=0,0;SU=404102;PE=225507;SR=178595;AF=0.3035;NSAMP=7435;MSQ=758.52;MEDGQR=9.71;Q10GQR=4.94;AC=8873;AN=29240;NFAM=6899
chr1	238694686	142357	N	<DEL>	940.93	PASS	SVTYPE=DEL;POS=238694686;SVLEN=-3622;END=238698308;STRANDS=+-:35;CIPOS=-23,20;CIEND=-23,22;CIPOS95=0,0;CIEND95=0,0;SU=35;PE=15;SR=20;ALG=PROD;AF=3.419e-05;NSAMP=1;MSQ=416.49;AC=1;AN=29246;NFAM=1
chr1	238702640	17305_1	N	]chrX:17421593]N	56.65	LOW	SVTYPE=BND;POS=238702640;STRANDS=-+:4;CIPOS=-9,8;CIEND=-9,8;CIPOS95=0,0;CIEND95=0,0;MATEID=17305_2;EVENT=17305;SU=4;PE=0;SR=4;ALG=PROD;AF=6.839e-05;NSAMP=2;MSQ=26.84;AC=2;AN=29246;NFAM=2
chr1	238720466	547974_1	N	[chr1:238720983[N	20.91	LOW	SVTYPE=BND;POS=238720466;STRANDS=--:4;IMPRECISE;CIPOS=-188,9;CIEND=-157,9;CIPOS95=-58,3;CIEND95=-46,3;MATEID=547974_2;EVENT=547974;SU=4;PE=4;SR=0;ALG=PROD;AF=3.419e-05;NSAMP=1;MSQ=20.89;AC=1;AN=29246;NFAM=1
chr1	238720983	547974_2	N	[chr1:238720466[N	20.91	LOW	SVTYPE=BND;POS=238720983;STRANDS=--:4;IMPRECISE;CIPOS=-157,9;CIEND=-188,9;CIPOS95=-46,3;CIEND95=-58,3;MATEID=547974_1;EVENT=547974;SECONDARY;SU=4;PE=4;SR=0;ALG=PROD;AF=3.419e-05;NSAMP=1;MSQ=20.89;AC=1;AN=29246;NFAM=1
chr1	238732708	142359_1	N	N[chr1:238733204[	3561.37	LOW	SVTYPE=BND;POS=238732708;STRANDS=+-:131;CIPOS=-5,3;CIEND=-3,1;CIPOS95=0,0;CIEND95=0,0;MATEID=142359_2;EVENT=142359;SU=131;PE=62;SR=69;ALG=PROD;AF=0.0002735;NSAMP=8;MSQ=253.65;RECLASSIFIED;AC=8;AN=29246;NFAM=8
chr1	238733204	142359_2	N	]chr1:238732708]N	3561.37	LOW	SVTYPE=BND;POS=238732708;STRANDS=+-:131;CIPOS=-3,1;CIEND=-5,3;CIPOS95=0,0;CIEND95=0,0;MATEID=142359_1;EVENT=142359;SECONDARY;SU=131;PE=62;SR=69;ALG=PROD;AF=0.0002735;NSAMP=8;MSQ=253.65;RECLASSIFIED;AC=8;AN=29246;NFAM=8
chr1	238735134	547975	N	<INV>	9492.09	LOW	SVTYPE=INV;POS=238735134;SVLEN=607;END=238735741;STRANDS=++:111,--:66;IMPRECISE;CIPOS=-643,464;CIEND=-599,677;CIPOS95=-177,177;CIEND95=-172,172;SU=177;PE=177;SR=0;ALG=SUM;AF=0.005266;NSAMP=152;MSQ=60.16;RETAINED;AC=154;AN=29246;NFAM=152
chr1	238739190	142360	N	<DEL>	1627.78	PASS	SVTYPE=DEL;POS=238739190;SVLEN=-626;END=238739816;STRANDS=+-:56;CIPOS=-8,6;CIEND=-7,4;CIPOS95=0,0;CIEND95=0,0;SU=56;PE=24;SR=32;ALG=PROD;AF=0.0001368;NSAMP=4;MSQ=406.85;AC=4;AN=29246;NFAM=4
chr1	238748718	15887_1	N	N]chr8:86964153]	2.53464e+06	LOW	SVTYPE=BND;POS=238748718;STRANDS=++:4;CIPOS=-9,8;CIEND=-9,8;CIPOS95=0,0;CIEND95=0,0;MATEID=15887_2;EVENT=15887;SU=4;PE=0;SR=4;ALG=PROD;AF=0.476;NSAMP=13921;MSQ=108.94;AC=13921;AN=29246;NFAM=12857
chr1	238757182	14116_1	N	[chr6:155771039[N	2050.74	LOW	SVTYPE=BND;POS=238757182;STRANDS=--:10;CIPOS=-50,49;CIEND=-50,49;CIPOS95=0,0;CIEND95=0,0;MATEID=14116_2;EVENT=14116;SU=10;PE=0;SR=10;ALG=PROD;AF=0.004411;NSAMP=129;MSQ=9.71;AC=129;AN=29246;NFAM=129
chr1	238757259	14115_1	N	N]chr6:155771064]	385873	LOW	SVTYPE=BND;POS=238757259;STRANDS=++:604;CIPOS=-1,1;CIEND=-1,1;CIPOS95=0,0;CIEND95=0,0;MATEID=14115_2;EVENT=14115;SU=604;PE=26;SR=578;ALG=PROD;AF=0.22;NSAMP=6433;MSQ=38.39;AC=6433;AN=29246;NFAM=6165
chr1	238757268	4757_1	N	N[chr16:58586470[	316.35	LOW	SVTYPE=BND;POS=238757268;STRANDS=+-:4;IMPRECISE;CIPOS=-9,713;CIEND=-490,9;CIPOS95=0,247;CIEND95=-154,2;MATEID=4757_2;EVENT=4757;SU=4;PE=4;SR=0;ALG=PROD;AF=0.0004103;NSAMP=12;MSQ=16.88;AC=12;AN=29246;NFAM=12
chr1	238761761	142361	N	<DEL>	848.19	PASS	SVTYPE=DEL;POS=238761761;SVLEN=-91322;END=238853083;STRANDS=+-:37;CIPOS=-10,9;CIEND=-2,0;CIPOS95=0,0;CIEND95=0,0;SU=37;PE=22;SR=15;ALG=PROD;AF=3.419e-05;NSAMP=1;MSQ=848.19;AC=1;AN=29246;NFAM=1
chr1	238794576	14061_1	N	]chr6:146837887]N	191.06	LOW	SVTYPE=BND;POS=238794576;STRANDS=-+:8;CIPOS=-29,28;CIEND=-29,28;CIPOS95=0,0;CIEND95=0,0;MATEID=14061_2;EVENT=14061;SU=8;PE=0;SR=8;ALG=PROD;AF=0.0003761;NSAMP=11;MSQ=10.76;AC=11;AN=29246;NFAM=11
chr1	238812057	142363_1	N	N[chr1:238812123[	1470.05	LOW	SVTYPE=BND;POS=238812057;STRANDS=+-:51;CIPOS=-25,24;CIEND=-25,24;CIPOS95=0,0;CIEND95=0,0;MATEID=142363_2;EVENT=142363;SU=51;PE=0;SR=51;ALG=PROD;AF=0.0002735;NSAMP=8;MSQ=183.58;RECLASSIFIED;AC=8;AN=29246;NFAM=8
chr1	238812123	142363_2	N	]chr1:238812057]N	1470.05	LOW	SVTYPE=BND;POS=238812057;STRANDS=+-:51;CIPOS=-25,24;CIEND=-25,24;CIPOS95=0,0;CIEND95=0,0;MATEID=142363_1;EVENT=142363;SECONDARY;SU=51;PE=0;SR=51;ALG=PROD;AF=0.0002735;NSAMP=8;MSQ=183.58;RECLASSIFIED;AC=8;AN=29246;NFAM=8
chr1	238815331	460881	N	<DUP>	9060.55	PASS	SVTYPE=DUP;POS=238815331;SVLEN=7901;END=238823232;STRANDS=-+:657;CIPOS=-2,0;CIEND=-1,0;CIPOS95=0,0;CIEND95=0,0;SU=657;PE=366;SR=291;ALG=PROD;AF=0.0006839;NSAMP=10;MSQ=795.68;AC=20;AN=29246;NFAM=10
chr1	238818285	8349_1	N	]chr20:4986690]N	82.83	LOW	SVTYPE=BND;POS=238818285;STRANDS=-+:4;CIPOS=-9,8;CIEND=-9,8;CIPOS95=0,0;CIEND95=0,0;MATEID=8349_2;EVENT=8349;SU=4;PE=0;SR=4;ALG=PROD;AF=0.0001368;NSAMP=4;MSQ=11.65;AC=4;AN=29246;NFAM=4
chr1	238828195	12411_1	N	N[chr5:83940116[	452.43	LOW	SVTYPE=BND;POS=238828195;STRANDS=+-:40;CIPOS=-23,22;CIEND=-24,22;CIPOS95=0,0;CIEND95=0,0;MATEID=12411_2;EVENT=12411;SU=40;PE=25;SR=15;ALG=PROD;AF=3.419e-05;NSAMP=1;MSQ=275.78;AC=1;AN=29246;NFAM=1
chr1	238828197	7530_1	N	]chr2:135041524]N	511.91	PASS	SVTYPE=BND;POS=238828197;STRANDS=-+:33;CIPOS=-29,29;CIEND=-24,23;CIPOS95=0,0;CIEND95=0,0;MATEID=7530_2;EVENT=7530;SU=33;PE=17;SR=16;ALG=PROD;AF=3.419e-05;NSAMP=1;MSQ=167.44;AC=1;AN=29246;NFAM=1
chr1	238850563	547980_1	N	[chr1:238851870[N	121.71	LOW	SVTYPE=BND;POS=238850563;STRANDS=--:6;IMPRECISE;CIPOS=-318,9;CIEND=-173,9;CIPOS95=-73,3;CIEND95=-77,2;MATEID=547980_2;EVENT=547980;SU=6;PE=6;SR=0;ALG=PROD;AF=3.419e-05;NSAMP=1;MSQ=89.8;AC=1;AN=29246;NFAM=1
chr1	238851870	547980_2	N	[chr1:238850563[N	121.71	LOW	SVTYPE=BND;POS=238851870;STRANDS=--:6;IMPRECISE;CIPOS=-173,9;CIEND=-318,9;CIPOS95=-77,2;CIEND95=-73,3;MATEID=547980_1;EVENT=547980;SECONDARY;SU=6;PE=6;SR=0;ALG=PROD;AF=3.419e-05;NSAMP=1;MSQ=89.8;AC=1;AN=29246;NFAM=1
chr1	238853638	4617_1	N	[chr16:33651444[N	152.23	LOW	SVTYPE=BND;POS=238853638;STRANDS=--:9;CIPOS=-29,28;CIEND=-29,28;CIPOS95=0,0;CIEND95=0,0;MATEID=4617_2;EVENT=4617;SU=9;PE=0;SR=9;ALG=PROD;AF=0.0001026;NSAMP=3;MSQ=46.13;AC=3;AN=29246;NFAM=3
chr1	238865633	12529_1	N	]chr5:106322786]N	27754.1	LOW	SVTYPE=BND;POS=238865633;STRANDS=-+:185;CIPOS=-4,4;CIEND=-7,4;CIPOS95=0,0;CIEND95=0,0;MATEID=12529_2;EVENT=12529;SU=185;PE=0;SR=185;ALG=PROD;AF=0.02458;NSAMP=719;MSQ=23.05;AC=719;AN=29246;NFAM=711
chr1	238865633	289_1	N	]chr10:20051448]N	6758.54	LOW	SVTYPE=BND;POS=238865633;STRANDS=-+:4;CIPOS=-9,8;CIEND=-9,8;CIPOS95=0,0;CIEND95=0,0;MATEID=289_2;EVENT=289;SU=4;PE=0;SR=4;ALG=PROD;AF=0.008377;NSAMP=245;MSQ=18.19;AC=245;AN=29246;NFAM=245
chr1	238870794	547982	N	<INV>	77655.7	LOW	SVTYPE=INV;POS=238870794;SVLEN=513;END=238871307;STRANDS=++:8,--:2;IMPRECISE;CIPOS=-134,94;CIEND=-30,187;CIPOS95=-93,93;CIEND95=-30,146;SU=10;PE=10;SR=0;ALG=PROD;AF=0.06165;NSAMP=1803;MSQ=21.86;AC=1803;AN=29246;NFAM=1766
chr1	238892950	142364_1	N	N[chr1:238893208[	244.24	LOW	SVTYPE=BND;POS=238892950;STRANDS=+-:17;CIPOS=-25,24;CIEND=-25,24;CIPOS95=0,0;CIEND95=0,0;MATEID=142364_2;EVENT=142364;SU=17;PE=0;SR=17;ALG=PROD;AF=6.839e-05;NSAMP=2;MSQ=9.83;RECLASSIFIED;AC=2;AN=29246;NFAM=2
chr1	238893208	142364_2	N	]chr1:238892950]N	244.24	LOW	SVTYPE=BND;POS=238892950;STRANDS=+-:17;CIPOS=-25,24;CIEND=-25,24;CIPOS95=0,0;CIEND95=0,0;MATEID=142364_1;EVENT=142364;SECONDARY;SU=17;PE=0;SR=17;ALG=PROD;AF=6.839e-05;NSAMP=2;MSQ=9.83;RECLASSIFIED;AC=2;AN=29246;NFAM=2
chr1	238901473	15667_1	N	N[chr8:36030349[	1959.92	LOW	SVTYPE=BND;POS=238901473;STRANDS=+-:37;IMPRECISE;CIPOS=-30,139;CIEND=-373,10;CIPOS95=-9,9;CIEND95=-60,10;MATEID=15667_2;EVENT=15667;SU=37;PE=37;SR=0;ALG=PROD;AF=0.003659;NSAMP=107;MSQ=13.63;AC=107;AN=29246;NFAM=107
chr1	238920786	142367	N	<DEL>	3468.11	PASS	SVTYPE=DEL;POS=238920786;SVLEN=-16566;END=238937352;STRANDS=+-:148;CIPOS=-30,29;CIEND=-30,27;CIPOS95=0,0;CIEND95=0,0;SU=148;PE=85;SR=63;ALG=PROD;AF=3.419e-05;NSAMP=1;MSQ=329.5;AC=1;AN=29246;NFAM=1
chr1	238922708	142368	N	<DEL>	2130.53	PASS	SVTYPE=DEL;POS=238922708;SVLEN=-50041;END=238972749;STRANDS=+-:89;CIPOS=-30,29;CIEND=-30,28;CIPOS95=0,0;CIEND95=0,0;SU=89;PE=58;SR=31;ALG=PROD;AF=0.0001026;NSAMP=3;MSQ=707.38;AC=3;AN=29246;NFAM=3
chr1	238923153	142370	N	<DEL>	1517.63	PASS	SVTYPE=DEL;POS=238923153;SVLEN=-10413;END=238933566;STRANDS=+-:15;IMPRECISE;CIPOS=-30,482;CIEND=-544,29;CIPOS95=-30,114;CIEND95=-137,29;SU=15;PE=15;SR=0;ALG=PROD;AF=0.0002735;NSAMP=8;MSQ=142.16;AC=8;AN=29246;NFAM=8
chr1	238923154	142369	N	<DEL>	4917.58	PASS	SVTYPE=DEL;POS=238923154;SVLEN=-5163;END=238928317;STRANDS=+-:218;CIPOS=-3,2;CIEND=-3,0;CIPOS95=0,0;CIEND95=0,0;SU=218;PE=105;SR=113;ALG=PROD;AF=0.0002735;NSAMP=8;MSQ=467.12;AC=8;AN=29246;NFAM=8
chr1	238925425	547983	N	<INV>	38.99	LOW	SVTYPE=INV;POS=238925425;SVLEN=261;END=238925686;STRANDS=++:3,--:3;IMPRECISE;CIPOS=-10,18;CIEND=-14,9;CIPOS95=-1,10;CIEND95=-6,2;SU=6;PE=6;SR=0;ALG=PROD;AF=6.839e-05;NSAMP=2;MSQ=19.46;AC=2;AN=29246;NFAM=2
chr1	238928520	142371	N	<DEL>	5307.62	PASS	SVTYPE=DEL;POS=238928520;SVLEN=-5046;END=238933566;STRANDS=+-:221;CIPOS=-3,3;CIEND=-2,1;CIPOS95=0,0;CIEND95=0,0;SU=221;PE=120;SR=101;ALG=PROD;AF=0.0002735;NSAMP=8;MSQ=519.62;AC=8;AN=29246;NFAM=8
chr1	238953142	4580_1	N	]chr16:28915183]N	43412.4	LOW	SVTYPE=BND;POS=238953142;STRANDS=-+:35;IMPRECISE;CIPOS=-612,49;CIEND=-10,494;CIPOS95=-90,49;CIEND95=-10,102;MATEID=4580_2;EVENT=4580;SU=35;PE=35;SR=0;ALG=PROD;AF=0.04107;NSAMP=1201;MSQ=25.5;AC=1201;AN=29246;NFAM=1190
chr1	238953399	4579_1	N	N[chr16:28915158[	418308	LOW	SVTYPE=BND;POS=238953399;STRANDS=+-:3701;IMPRECISE;CIPOS=-11,150;CIEND=-129,3;CIPOS95=-4,4;CIEND95=-2,2;MATEID=4579_2;EVENT=4579;SU=3701;PE=3701;SR=0;ALG=PROD;AF=0.1629;NSAMP=4765;MSQ=49.21;AC=4765;AN=29246;NFAM=4464
chr1	238967541	142372_1	N	N[chr1:238967614[	6199.26	LOW	SVTYPE=BND;POS=238967541;STRANDS=+-:210;CIPOS=-2,2;CIEND=-2,2;CIPOS95=0,0;CIEND95=0,0;MATEID=142372_2;EVENT=142372;SU=210;PE=2;SR=208;ALG=PROD;AF=0.0008206;NSAMP=24;MSQ=242.19;RECLASSIFIED;AC=24;AN=29246;NFAM=24
chr1	238967614	142372_2	N	]chr1:238967541]N	6199.26	LOW	SVTYPE=BND;POS=238967541;STRANDS=+-:210;CIPOS=-2,2;CIEND=-2,2;CIPOS95=0,0;CIEND95=0,0;MATEID=142372_1;EVENT=142372;SECONDARY;SU=210;PE=2;SR=208;ALG=PROD;AF=0.0008206;NSAMP=24;MSQ=242.19;RECLASSIFIED;AC=24;AN=29246;NFAM=24
chr1	238969515	455894_2	N	N[chr1:25145346[	112.39	LOW	SVTYPE=BND;POS=25145346;STRANDS=-+:4;CIPOS=-9,8;CIEND=-9,8;CIPOS95=0,0;CIEND95=0,0;MATEID=455894_1;EVENT=455894;SECONDARY;SU=4;PE=0;SR=4;ALG=PROD;AF=0.0002052;NSAMP=6;MSQ=15.48;RECLASSIFIED;AC=6;AN=29246;NFAM=6
chr1	238969883	17462_1	N	N[chrX:44600868[	230.08	LOW	SVTYPE=BND;POS=238969883;STRANDS=+-:11;IMPRECISE;CIPOS=-30,605;CIEND=-723,30;CIPOS95=-30,226;CIEND95=-193,30;MATEID=17462_2;EVENT=17462;SU=11;PE=11;SR=0;ALG=SUM;AF=0.0001368;NSAMP=4;MSQ=33.66;AC=4;AN=29246;NFAM=4
chr1	238969891	5903_1	N	N]chr18:57393953]	324.42	LOW	SVTYPE=BND;POS=238969891;STRANDS=++:4;IMPRECISE;CIPOS=-10,457;CIEND=-8,560;CIPOS95=-2,149;CIEND95=0,204;MATEID=5903_2;EVENT=5903;SU=4;PE=4;SR=0;ALG=PROD;AF=0.0005129;NSAMP=15;MSQ=19.16;AC=15;AN=29246;NFAM=15
chr1	238969977	17089_1	N	]chrX:785191]N	24845.5	LOW	SVTYPE=BND;POS=238969977;STRANDS=-+:93;CIPOS=-4,7;CIEND=-10,9;CIPOS95=0,0;CIEND95=0,0;MATEID=17089_2;EVENT=17089;SU=93;PE=46;SR=47;ALG=PROD;AF=0.02028;NSAMP=593;MSQ=36.03;AC=593;AN=29246;NFAM=586
chr1	238969995	3425_1	N	[chr14:52030583[N	143.79	LOW	SVTYPE=BND;POS=238969995;STRANDS=--:9;IMPRECISE;CIPOS=-549,29;CIEND=-399,29;CIPOS95=-134,29;CIEND95=-72,29;MATEID=3425_2;EVENT=3425;SU=9;PE=9;SR=0;ALG=PROD;AF=0.0002052;NSAMP=6;MSQ=21.1;AC=6;AN=29246;NFAM=6
chr1	238969995	7499_1	N	N]chr2:130833428]	146.65	LOW	SVTYPE=BND;POS=238969995;STRANDS=++:12;CIPOS=-30,29;CIEND=-20,29;CIPOS95=0,0;CIEND95=0,0;MATEID=7499_2;EVENT=7499;SU=12;PE=7;SR=5;ALG=PROD;AF=6.839e-05;NSAMP=2;MSQ=73.32;AC=2;AN=29246;NFAM=2
chr1	238969998	10731_1	N	N]chr4:21528824]	40.3	LOW	SVTYPE=BND;POS=238969998;STRANDS=++:4;IMPRECISE;CIPOS=-50,580;CIEND=-50,615;CIPOS95=-50,181;CIEND95=-50,204;MATEID=10731_2;EVENT=10731;SU=4;PE=4;SR=0;ALG=PROD;AF=3.419e-05;NSAMP=1;MSQ=38.89;AC=1;AN=29246;NFAM=1
chr1	238970003	543399_2	N	N]chr1:13336741]	106.26	LOW	SVTYPE=BND;POS=238970003;STRANDS=++:4;IMPRECISE;CIPOS=-10,383;CIEND=-10,460;CIPOS95=-2,111;CIEND95=-1,156;MATEID=543399_1;EVENT=543399;SECONDARY;SU=4;PE=4;SR=0;ALG=PROD;AF=0.0002052;NSAMP=6;MSQ=16.06;AC=6;AN=29246;NFAM=6
chr1	238970013	142373_1	N	N[chr1:238972363[	932.23	LOW	SVTYPE=BND;POS=238970013;STRANDS=+-:31;IMPRECISE;CIPOS=-30,29;CIEND=-30,28;CIPOS95=-1,1;CIEND95=-1,1;MATEID=142373_2;EVENT=142373;SU=31;PE=28;SR=3;ALG=PROD;AF=0.0002393;NSAMP=7;MSQ=62.52;RECLASSIFIED;AC=7;AN=29246;NFAM=7
chr1	238970014	9625_1	N	[chr3:49200571[N	111.83	LOW	SVTYPE=BND;POS=238970014;STRANDS=--:4;IMPRECISE;CIPOS=-605,9;CIEND=-543,9;CIPOS95=-133,1;CIEND95=-127,0;MATEID=9625_2;EVENT=9625;SU=4;PE=4;SR=0;ALG=PROD;AF=0.0002052;NSAMP=6;MSQ=18.63;AC=6;AN=29246;NFAM=6
chr1	238970035	10818_1	N	]chr4:34797253]N	1205.15	LOW	SVTYPE=BND;POS=238970035;STRANDS=-+:22;IMPRECISE;CIPOS=-797,55;CIEND=-71,360;CIPOS95=-152,55;CIEND95=-71,103;MATEID=10818_2;EVENT=10818;SU=22;PE=22;SR=0;ALG=SUM;AF=0.001334;NSAMP=39;MSQ=28.88;AC=39;AN=29246;NFAM=39
chr1	238970038	9283_1	N	[chr22:49722304[N	590.74	LOW	SVTYPE=BND;POS=238970038;STRANDS=--:23;IMPRECISE;CIPOS=-462,28;CIEND=-358,31;CIPOS95=-69,28;CIEND95=-23,23;MATEID=9283_2;EVENT=9283;SU=23;PE=23;SR=0;ALG=PROD;AF=0.0005129;NSAMP=15;MSQ=23.48;AC=15;AN=29246;NFAM=15
chr1	238970041	1649_1	N	[chr11:101889598[N	63.45	LOW	SVTYPE=BND;POS=238970041;STRANDS=--:4;IMPRECISE;CIPOS=-521,9;CIEND=-348,9;CIPOS95=-176,1;CIEND95=-121,1;MATEID=1649_2;EVENT=1649;SU=4;PE=4;SR=0;ALG=PROD;AF=0.0001026;NSAMP=3;MSQ=17.58;AC=3;AN=29246;NFAM=3
chr1	238970041	544537_2	N	[chr1:57553476[N	278.29	LOW	SVTYPE=BND;POS=238970041;STRANDS=--:13;IMPRECISE;CIPOS=-536,29;CIEND=-331,29;CIPOS95=-132,29;CIEND95=-77,29;MATEID=544537_1;EVENT=544537;SECONDARY;SU=13;PE=13;SR=0;ALG=PROD;AF=0.0004787;NSAMP=14;MSQ=14.68;AC=14;AN=29246;NFAM=14
chr1	238970048	740_1	N	[chr10:49212742[N	7606.51	LOW	SVTYPE=BND;POS=238970048;STRANDS=--:341;IMPRECISE;CIPOS=-355,7;CIEND=-87,15;CIPOS95=-25,7;CIEND95=-2,2;MATEID=740_2;EVENT=740;SU=341;PE=341;SR=0;ALG=PROD;AF=0.006873;NSAMP=201;MSQ=28.36;AC=201;AN=29246;NFAM=201
chr1	238970050	1872_1	N	]chr12:19911487]N	1479.84	LOW	SVTYPE=BND;POS=238970050;STRANDS=-+:40;IMPRECISE;CIPOS=-513,16;CIEND=-43,96;CIPOS95=-65,16;CIEND95=-10,10;MATEID=1872_2;EVENT=1872;SU=40;PE=40;SR=0;ALG=PROD;AF=0.001573;NSAMP=44;MSQ=24.65;AC=46;AN=29246;NFAM=44
chr1	238970050	2216_1	N	]chr12:74663328]N	52	LOW	SVTYPE=BND;POS=238970050;STRANDS=-+:4;IMPRECISE;CIPOS=-666,9;CIEND=-10,299;CIPOS95=-152,0;CIEND95=-3,92;MATEID=2216_2;EVENT=2216;SU=4;PE=4;SR=0;ALG=PROD;AF=0.0001026;NSAMP=3;MSQ=16.8;AC=3;AN=29246;NFAM=3
chr1	238970051	9223_1	N	[chr22:41939945[N	300.18	LOW	SVTYPE=BND;POS=238970051;STRANDS=--:8;IMPRECISE;CIPOS=-553,26;CIEND=-430,29;CIPOS95=-152,26;CIEND95=-109,29;MATEID=9223_2;EVENT=9223;SU=8;PE=8;SR=0;ALG=PROD;AF=0.0005471;NSAMP=16;MSQ=14.41;AC=16;AN=29246;NFAM=16
chr1	238970054	10828_1	N	]chr4:36784432]N	768.08	LOW	SVTYPE=BND;POS=238970054;STRANDS=-+:37;IMPRECISE;CIPOS=-480,11;CIEND=-50,256;CIPOS95=-90,11;CIEND95=-9,9;MATEID=10828_2;EVENT=10828;SU=37;PE=37;SR=0;ALG=PROD;AF=0.0008206;NSAMP=24;MSQ=22.94;AC=24;AN=29246;NFAM=24
chr1	238970069	11333_1	N	[chr4:124744636[N	118.65	LOW	SVTYPE=BND;POS=238970069;STRANDS=--:7;IMPRECISE;CIPOS=-358,3;CIEND=-272,9;CIPOS95=-110,0;CIEND95=-56,2;MATEID=11333_2;EVENT=11333;SU=7;PE=7;SR=0;ALG=PROD;AF=6.839e-05;NSAMP=2;MSQ=58.89;AC=2;AN=29246;NFAM=2
chr1	238970071	10519_1	N	[chr3:189371722[N	435.72	LOW	SVTYPE=BND;POS=238970071;STRANDS=--:12;IMPRECISE;CIPOS=-571,27;CIEND=-460,29;CIPOS95=-154,27;CIEND95=-70,29;MATEID=10519_2;EVENT=10519;SU=12;PE=12;SR=0;ALG=PROD;AF=0.0004787;NSAMP=14;MSQ=20.97;AC=14;AN=29246;NFAM=14
chr1	238970131	3237_1	N	]chr14:28068165]N	1.47804e+06	LOW	SVTYPE=BND;POS=238970131;STRANDS=-+:503;IMPRECISE;CIPOS=-155,24;CIEND=-5,375;CIPOS95=-2,2;CIEND95=-5,32;MATEID=3237_2;EVENT=3237;SU=503;PE=503;SR=0;ALG=PROD;AF=0.4081;NSAMP=11879;MSQ=74.2;AC=11935;AN=29246;NFAM=10949
chr1	238970134	10126_1	N	]chr3:124810937]N	4714.86	LOW	SVTYPE=BND;POS=238970134;STRANDS=-+:15;CIPOS=-26,25;CIEND=-26,25;CIPOS95=0,0;CIEND95=0,0;MATEID=10126_2;EVENT=10126;SU=15;PE=0;SR=15;ALG=PROD;AF=0.006018;NSAMP=176;MSQ=22.47;AC=176;AN=29246;NFAM=176
chr1	238970172	10829_1	N	N[chr4:36784450[	142.76	LOW	SVTYPE=BND;POS=238970172;STRANDS=+-:4;IMPRECISE;CIPOS=-50,527;CIEND=-446,49;CIPOS95=-50,171;CIEND95=-139,49;MATEID=10829_2;EVENT=10829;SU=4;PE=4;SR=0;ALG=PROD;AF=0.0001368;NSAMP=4;MSQ=26.17;AC=4;AN=29246;NFAM=4
chr1	238970183	185_1	N	N]chr10:49212709]	473.72	LOW	SVTYPE=BND;POS=238970183;STRANDS=++:4;IMPRECISE;CIPOS=-10,541;CIEND=-10,455;CIPOS95=0,192;CIEND95=-1,157;MATEID=185_2;EVENT=185;SU=4;PE=4;SR=0;ALG=PROD;AF=0.000718;NSAMP=20;MSQ=17.3;AC=21;AN=29246;NFAM=20
chr1	238972363	142373_2	N	]chr1:238970013]N	932.23	LOW	SVTYPE=BND;POS=238970013;STRANDS=+-:31;IMPRECISE;CIPOS=-30,28;CIEND=-30,29;CIPOS95=-1,1;CIEND95=-1,1;MATEID=142373_1;EVENT=142373;SECONDARY;SU=31;PE=28;SR=3;ALG=PROD;AF=0.0002393;NSAMP=7;MSQ=62.52;RECLASSIFIED;AC=7;AN=29246;NFAM=7
chr1	238975630	545654_2	N	[chr1:110458038[N	22520.6	LOW	SVTYPE=BND;POS=238975630;STRANDS=--:190;IMPRECISE;CIPOS=-49,9;CIEND=-49,9;CIPOS95=-1,1;CIEND95=-1,1;MATEID=545654_1;EVENT=545654;SECONDARY;SU=190;PE=188;SR=2;ALG=PROD;AF=0.02339;NSAMP=683;MSQ=26.38;AC=684;AN=29246;NFAM=678
chr1	238975631	657_1	N	[chr10:6816580[N	274105	LOW	SVTYPE=BND;POS=238975631;STRANDS=--:4;CIPOS=-9,8;CIEND=-9,8;CIPOS95=0,0;CIEND95=0,0;MATEID=657_2;EVENT=657;SU=4;PE=0;SR=4;ALG=PROD;AF=0.1022;NSAMP=2984;MSQ=74.08;AC=2988;AN=29246;NFAM=2887
chr1	238977008	142374	N	<DEL>	1265.66	PASS	SVTYPE=DEL;POS=238977008;SVLEN=-108;END=238977116;STRANDS=+-:52;CIPOS=-6,4;CIEND=-5,4;CIPOS95=0,0;CIEND95=0,0;SU=52;PE=1;SR=51;ALG=PROD;AF=6.839e-05;NSAMP=2;MSQ=209.78;AC=2;AN=29246;NFAM=2
chr1	238977635	5399_1	N	N]chr17:57830445]	20.89	LOW	SVTYPE=BND;POS=238977635;STRANDS=++:4;CIPOS=-9,8;CIEND=-9,8;CIPOS95=0,0;CIEND95=0,0;MATEID=5399_2;EVENT=5399;SU=4;PE=0;SR=4;ALG=PROD;AF=3.419e-05;NSAMP=1;MSQ=20.89;AC=1;AN=29246;NFAM=1
chr1	238980533	142375	N	<DEL>	386.62	PASS	SVTYPE=DEL;POS=238980533;SVLEN=-2382;END=238982915;STRANDS=+-:17;CIPOS=-10,9;CIEND=-5,2;CIPOS95=0,0;CIEND95=0,0;SU=17;PE=9;SR=8;ALG=PROD;AF=3.419e-05;NSAMP=1;MSQ=386.62;AC=1;AN=29246;NFAM=1
chr1	238995347	142376	N	<DEL>	419.56	PASS	SVTYPE=DEL;POS=238995347;SVLEN=-5687;END=239001034;STRANDS=+-:18;CIPOS=-6,4;CIEND=-10,9;CIPOS95=0,0;CIEND95=0,0;SU=18;PE=12;SR=6;ALG=PROD;AF=3.419e-05;NSAMP=1;MSQ=419.56;AC=1;AN=29246;NFAM=1
chr1	239008726	142320_2	N	]chr1:238510067]N	389.18	PASS	SVTYPE=BND;POS=238510067;STRANDS=+-:23;CIPOS=-3,1;CIEND=-3,2;CIPOS95=0,0;CIEND95=0,0;MATEID=142320_1;EVENT=142320;SECONDARY;SU=23;PE=14;SR=9;ALG=PROD;AF=3.419e-05;NSAMP=1;MSQ=389.18;RECLASSIFIED;AC=1;AN=29246;NFAM=1
chr1	239029185	142378	N	<DEL>	638.42	PASS	SVTYPE=DEL;POS=239029185;SVLEN=-1177;END=239030362;STRANDS=+-:24;CIPOS=-4,4;CIEND=-5,1;CIPOS95=0,0;CIEND95=0,0;SU=24;PE=17;SR=7;ALG=PROD;AF=3.419e-05;NSAMP=1;MSQ=638.42;AC=1;AN=29246;NFAM=1
chr1	239033103	4470_1	N	N]chr16:12619123]	127.14	LOW	SVTYPE=BND;POS=239033103;STRANDS=++:4;IMPRECISE;CIPOS=-9,8;CIEND=-10,8;CIPOS95=0,0;CIEND95=-1,0;MATEID=4470_2;EVENT=4470;SU=4;PE=0;SR=4;ALG=PROD;AF=0.0001368;NSAMP=4;MSQ=31.01;AC=4;AN=29246;NFAM=4
chr1	239044183	547984	N	<INV>	6.83	LOW	SVTYPE=INV;POS=239044183;SVLEN=1292;END=239045475;STRANDS=++:1,--:3;IMPRECISE;CIPOS=-209,48;CIEND=-10,5;CIPOS95=-101,40;CIEND95=-6,2;SU=4;PE=4;SR=0;ALG=PROD;AF=3.419e-05;NSAMP=1;MSQ=6.83;AC=1;AN=29246;NFAM=1
chr1	239046022	14509_1	N	]chr7:44915029]N	4788.18	LOW	SVTYPE=BND;POS=239046022;STRANDS=-+:8;CIPOS=-29,28;CIEND=-29,28;CIPOS95=0,0;CIEND95=0,0;MATEID=14509_2;EVENT=14509;SU=8;PE=0;SR=8;ALG=PROD;AF=0.004274;NSAMP=125;MSQ=22.66;AC=125;AN=29246;NFAM=125
chr1	239046022	9420_1	N	]chr3:19786306]N	1033.16	LOW	SVTYPE=BND;POS=239046022;STRANDS=-+:4;CIPOS=-9,8;CIEND=-9,8;CIPOS95=0,0;CIEND95=0,0;MATEID=9420_2;EVENT=9420;SU=4;PE=0;SR=4;ALG=PROD;AF=0.001641;NSAMP=48;MSQ=14.14;AC=48;AN=29246;NFAM=48
chr1	239046022	9532_1	N	]chr3:38889870]N	4140.56	LOW	SVTYPE=BND;POS=239046022;STRANDS=-+:24;CIPOS=-9,8;CIEND=-9,8;CIPOS95=0,0;CIEND95=0,0;MATEID=9532_2;EVENT=9532;SU=24;PE=0;SR=24;ALG=PROD;AF=0.003624;NSAMP=106;MSQ=24.53;AC=106;AN=29246;NFAM=106
chr1	239050794	142379_1	N	N[chr1:239050860[	26563	LOW	SVTYPE=BND;POS=239050794;STRANDS=+-:899;CIPOS=0,0;CIEND=0,0;CIPOS95=0,0;CIEND95=0,0;MATEID=142379_2;EVENT=142379;SU=899;PE=5;SR=894;ALG=PROD;AF=0.001915;NSAMP=56;MSQ=228.73;RECLASSIFIED;AC=56;AN=29246;NFAM=56
chr1	239050860	142379_2	N	]chr1:239050794]N	26563	LOW	SVTYPE=BND;POS=239050794;STRANDS=+-:899;CIPOS=0,0;CIEND=0,0;CIPOS95=0,0;CIEND95=0,0;MATEID=142379_1;EVENT=142379;SECONDARY;SU=899;PE=5;SR=894;ALG=PROD;AF=0.001915;NSAMP=56;MSQ=228.73;RECLASSIFIED;AC=56;AN=29246;NFAM=56
chr1	239056868	8727_1	N	]chr20:58249783]N	455309	LOW	SVTYPE=BND;POS=239056868;STRANDS=-+:12;IMPRECISE;CIPOS=-30,29;CIEND=-29,20;CIPOS95=-1,1;CIEND95=0,0;MATEID=8727_2;EVENT=8727;SU=12;PE=10;SR=2;ALG=PROD;AF=0.1786;NSAMP=5222;MSQ=47.42;AC=5223;AN=29246;NFAM=4924
chr1	239068702	142381	N	<DEL>	758.63	PASS	SVTYPE=DEL;POS=239068702;SVLEN=-681;END=239069383;STRANDS=+-:19;CIPOS=-3,2;CIEND=-3,2;CIPOS95=0,0;CIEND95=0,0;SU=19;PE=10;SR=9;ALG=PROD;AF=3.419e-05;NSAMP=1;MSQ=755.46;AC=1;AN=29246;NFAM=1
chr1	239075544	547985	N	<INV>	23.87	LOW	SVTYPE=INV;POS=239075544;SVLEN=6107;END=239081651;STRANDS=++:4,--:2;IMPRECISE;CIPOS=-10,125;CIEND=-38,87;CIPOS95=-1,105;CIEND95=-28,72;SU=6;PE=6;SR=0;ALG=PROD;AF=3.419e-05;NSAMP=1;MSQ=23.87;AC=1;AN=29246;NFAM=1
chr1	239077514	547987_1	N	N]chr1:239079819]	2406.44	PASS	SVTYPE=BND;POS=239077514;STRANDS=++:170;CIPOS=-30,29;CIEND=-24,23;CIPOS95=0,0;CIEND95=0,0;MATEID=547987_2;EVENT=547987;SU=170;PE=97;SR=73;ALG=PROD;AF=0.0002052;NSAMP=6;MSQ=368.16;AC=6;AN=29246;NFAM=3
chr1	239077533	547986_1	N	[chr1:239079578[N	3324.41	PASS	SVTYPE=BND;POS=239077533;STRANDS=--:205;CIPOS=-4,2;CIEND=-25,21;CIPOS95=0,0;CIEND95=0,0;MATEID=547986_2;EVENT=547986;SU=205;PE=131;SR=74;ALG=PROD;AF=0.0002052;NSAMP=6;MSQ=501.65;AC=6;AN=29246;NFAM=3
chr1	239079578	547986_2	N	[chr1:239077533[N	3324.41	PASS	SVTYPE=BND;POS=239079578;STRANDS=--:205;CIPOS=-25,21;CIEND=-4,2;CIPOS95=0,0;CIEND95=0,0;MATEID=547986_1;EVENT=547986;SECONDARY;SU=205;PE=131;SR=74;ALG=PROD;AF=0.0002052;NSAMP=6;MSQ=501.65;AC=6;AN=29246;NFAM=3
chr1	239079819	547987_2	N	N]chr1:239077514]	2406.44	PASS	SVTYPE=BND;POS=239079819;STRANDS=++:170;CIPOS=-24,23;CIEND=-30,29;CIPOS95=0,0;CIEND95=0,0;MATEID=547987_1;EVENT=547987;SECONDARY;SU=170;PE=97;SR=73;ALG=PROD;AF=0.0002052;NSAMP=6;MSQ=368.16;AC=6;AN=29246;NFAM=3
chr1	239101299	460882	N	<DUP>	13524.8	PASS	SVTYPE=DUP;POS=239101299;SVLEN=5521;END=239106820;STRANDS=-+:1310;IMPRECISE;CIPOS=-40,7;CIEND=-10,62;CIPOS95=0,0;CIEND95=-2,2;SU=1310;PE=1310;SR=0;ALG=PROD;AF=0.00571;NSAMP=133;MSQ=86.8;AC=167;AN=29246;NFAM=130
chr1	239101327	460883	N	<DUP>	14881.6	PASS	SVTYPE=DUP;POS=239101327;SVLEN=5713;END=239107040;STRANDS=-+:16;IMPRECISE;CIPOS=-264,49;CIEND=-50,220;CIPOS95=-31,31;CIEND95=-23,23;SU=16;PE=16;SR=0;ALG=PROD;AF=0.005813;NSAMP=134;MSQ=93.92;AC=170;AN=29246;NFAM=131
chr1	239105153	1200_1	N	N[chr11:122830933[	83.85	LOW	SVTYPE=BND;POS=239105153;STRANDS=+-:5;IMPRECISE;CIPOS=-10,466;CIEND=-514,9;CIPOS95=-1,160;CIEND95=-155,1;MATEID=1200_2;EVENT=1200;SU=5;PE=5;SR=0;ALG=PROD;AF=3.419e-05;NSAMP=1;MSQ=83.85;AC=1;AN=29246;NFAM=1
chr1	239109601	5299_1	N	]chr17:43524228]N	41.89	LOW	SVTYPE=BND;POS=239109601;STRANDS=-+:4;IMPRECISE;CIPOS=-10,8;CIEND=-9,8;CIPOS95=-1,0;CIEND95=0,0;MATEID=5299_2;EVENT=5299;SU=4;PE=0;SR=4;ALG=PROD;AF=3.419e-05;NSAMP=1;MSQ=41.89;AC=1;AN=29246;NFAM=1
chr1	239109928	142384	N	<DEL>	869.62	PASS	SVTYPE=DEL;POS=239109928;SVLEN=-75;END=239110003;STRANDS=+-:29;CIPOS=-30,26;CIEND=-22,21;CIPOS95=0,0;CIEND95=0,0;SU=29;PE=0;SR=29;ALG=PROD;AF=6.839e-05;NSAMP=2;MSQ=434.68;AC=2;AN=29246;NFAM=1
chr1	239110130	460884	N	<DUP>	148.49	PASS	SVTYPE=DUP;POS=239110130;SVLEN=19194;END=239129324;STRANDS=-+:17;CIPOS=-10,9;CIEND=-10,9;CIPOS95=0,0;CIEND95=0,0;SU=17;PE=8;SR=9;ALG=PROD;AF=3.419e-05;NSAMP=1;MSQ=145.3;AC=1;AN=29246;NFAM=1
chr1	239115172	547988	N	<INV>	30.43	LOW	SVTYPE=INV;POS=239115172;SVLEN=235;END=239115407;STRANDS=++:1,--:3;IMPRECISE;CIPOS=-28,0;CIEND=-62,94;CIPOS95=-22,0;CIEND95=-62,77;SU=4;PE=4;SR=0;ALG=PROD;AF=6.839e-05;NSAMP=2;MSQ=13.67;AC=2;AN=29246;NFAM=2
chr1	239135973	547945_2	N	N]chr1:237256289]	47.78	LOW	SVTYPE=BND;POS=239135973;STRANDS=++:6;IMPRECISE;CIPOS=-10,356;CIEND=-10,503;CIPOS95=-2,99;CIEND95=-1,141;MATEID=547945_1;EVENT=547945;SECONDARY;SU=6;PE=6;SR=0;ALG=PROD;AF=3.419e-05;NSAMP=1;MSQ=47.78;AC=1;AN=29246;NFAM=1
chr1	239141832	460885	N	<DUP>	284.03	PASS	SVTYPE=DUP;POS=239141832;SVLEN=114015;END=239255847;STRANDS=-+:26;CIPOS=-10,9;CIEND=-2,1;CIPOS95=0,0;CIEND95=0,0;SU=26;PE=12;SR=14;ALG=PROD;AF=3.419e-05;NSAMP=1;MSQ=277.38;AC=1;AN=29246;NFAM=1
chr1	239143240	142385_1	N	N[chr1:239143347[	141.65	LOW	SVTYPE=BND;POS=239143240;STRANDS=+-:4;IMPRECISE;CIPOS=-9,8;CIEND=-8,9;CIPOS95=0,0;CIEND95=0,1;MATEID=142385_2;EVENT=142385;SU=4;PE=0;SR=4;ALG=PROD;AF=3.419e-05;NSAMP=1;MSQ=131.81;RECLASSIFIED;AC=1;AN=29246;NFAM=1
chr1	239143347	142385_2	N	]chr1:239143240]N	141.65	LOW	SVTYPE=BND;POS=239143240;STRANDS=+-:4;IMPRECISE;CIPOS=-8,9;CIEND=-9,8;CIPOS95=0,1;CIEND95=0,0;MATEID=142385_1;EVENT=142385;SECONDARY;SU=4;PE=0;SR=4;ALG=PROD;AF=3.419e-05;NSAMP=1;MSQ=131.81;RECLASSIFIED;AC=1;AN=29246;NFAM=1
chr1	239150309	142386	N	<DEL>	29.74	PASS	SVTYPE=DEL;POS=239150309;SVLEN=-872;END=239151181;STRANDS=+-:6;CIPOS=-7,8;CIEND=-9,7;CIPOS95=0,0;CIEND95=0,0;SU=6;PE=2;SR=4;ALG=PROD;AF=3.419e-05;NSAMP=1;MSQ=29.74;AC=1;AN=29246;NFAM=1
chr1	239151684	142387	N	<DEL>	824.76	PASS	SVTYPE=DEL;POS=239151684;SVLEN=-134;END=239151818;STRANDS=+-:35;CIPOS=-25,24;CIEND=-25,24;CIPOS95=0,0;CIEND95=0,0;SU=35;PE=0;SR=35;ALG=PROD;AF=0.0001368;NSAMP=4;MSQ=206.03;AC=4;AN=29246;NFAM=3
chr1	239172049	142390_1	N	N[chr1:239172249[	298.36	LOW	SVTYPE=BND;POS=239172049;STRANDS=+-:11;CIPOS=-3,2;CIEND=-3,2;CIPOS95=0,0;CIEND95=0,0;MATEID=142390_2;EVENT=142390;SU=11;PE=0;SR=11;ALG=PROD;AF=3.419e-05;NSAMP=1;MSQ=6.88;RECLASSIFIED;AC=1;AN=29246;NFAM=1
chr1	239172249	142390_2	N	]chr1:239172049]N	298.36	LOW	SVTYPE=BND;POS=239172049;STRANDS=+-:11;CIPOS=-3,2;CIEND=-3,2;CIPOS95=0,0;CIEND95=0,0;MATEID=142390_1;EVENT=142390;SECONDARY;SU=11;PE=0;SR=11;ALG=PROD;AF=3.419e-05;NSAMP=1;MSQ=6.88;RECLASSIFIED;AC=1;AN=29246;NFAM=1
chr1	239177671	142391_1	N	N[chr1:239813863[	98.81	LOW	SVTYPE=BND;POS=239177671;STRANDS=+-:6;IMPRECISE;CIPOS=-10,438;CIEND=-399,9;CIPOS95=-1,158;CIEND95=-114,2;MATEID=142391_2;EVENT=142391;SU=6;PE=6;SR=0;ALG=PROD;AF=3.419e-05;NSAMP=1;MSQ=98.81;RECLASSIFIED;AC=1;AN=29246;NFAM=1
chr1	239184415	460887	N	<DUP>	176.85	PASS	SVTYPE=DUP;POS=239184415;SVLEN=2724;END=239187139;STRANDS=-+:19;CIPOS=-10,9;CIEND=-10,9;CIPOS95=0,0;CIEND95=0,0;SU=19;PE=12;SR=7;ALG=PROD;AF=3.419e-05;NSAMP=1;MSQ=175.99;AC=1;AN=29246;NFAM=1
chr1	239187344	460888	N	<DUP>	1515.98	PASS	SVTYPE=DUP;POS=239187344;SVLEN=214553;END=239401897;STRANDS=-+:131;CIPOS=-5,2;CIEND=-5,6;CIPOS95=0,0;CIEND95=0,0;SU=131;PE=92;SR=39;ALG=PROD;AF=6.839e-05;NSAMP=2;MSQ=238.95;AC=2;AN=29246;NFAM=2
chr1	239187958	18218_1	N	N[chrY:17300034[	966.25	LOW	SVTYPE=BND;POS=239187958;STRANDS=+-:8;IMPRECISE;CIPOS=-30,438;CIEND=-686,28;CIPOS95=-30,109;CIEND95=-203,28;MATEID=18218_2;EVENT=18218;SU=8;PE=8;SR=0;ALG=PROD;AF=0.0006497;NSAMP=19;MSQ=33.55;AC=19;AN=29246;NFAM=19
chr1	239188039	18220_1	N	]chrY:17300189]N	1720.02	LOW	SVTYPE=BND;POS=239188039;STRANDS=-+:40;IMPRECISE;CIPOS=-403,29;CIEND=-14,567;CIPOS95=-25,25;CIEND95=-14,87;MATEID=18220_2;EVENT=18220;SU=40;PE=40;SR=0;ALG=PROD;AF=0.0009916;NSAMP=29;MSQ=32.76;AC=29;AN=29246;NFAM=29
chr1	239188065	7067_1	N	]chr2:57755210]N	120.78	LOW	SVTYPE=BND;POS=239188065;STRANDS=-+:4;IMPRECISE;CIPOS=-413,29;CIEND=-30,458;CIPOS95=-102,29;CIEND95=-30,113;MATEID=7067_2;EVENT=7067;SU=4;PE=4;SR=0;ALG=PROD;AF=0.000171;NSAMP=5;MSQ=18.72;AC=5;AN=29246;NFAM=5
chr1	239207342	547990	N	<INV>	44.77	LOW	SVTYPE=INV;POS=239207342;SVLEN=1120;END=239208462;STRANDS=++:5,--:1;IMPRECISE;CIPOS=-10,123;CIEND=0,4;CIPOS95=-2,83;CIEND95=0,4;SU=6;PE=6;SR=0;ALG=PROD;AF=3.419e-05;NSAMP=1;MSQ=44.77;AC=1;AN=29246;NFAM=1
chr1	239210227	142393_1	N	N[chr1:239210477[	30846.6	PASS	SVTYPE=BND;POS=239210227;STRANDS=+-:667;CIPOS=-1,0;CIEND=-1,1;CIPOS95=0,0;CIEND95=0,0;MATEID=142393_2;EVENT=142393;SU=667;PE=52;SR=615;ALG=PROD;AF=0.002975;NSAMP=87;MSQ=293.74;RECLASSIFIED;AC=87;AN=29246;NFAM=85
chr1	239210477	142393_2	N	]chr1:239210227]N	30846.6	PASS	SVTYPE=BND;POS=239210227;STRANDS=+-:667;CIPOS=-1,1;CIEND=-1,0;CIPOS95=0,0;CIEND95=0,0;MATEID=142393_1;EVENT=142393;SECONDARY;SU=667;PE=52;SR=615;ALG=PROD;AF=0.002975;NSAMP=87;MSQ=293.74;RECLASSIFIED;AC=87;AN=29246;NFAM=85
chr1	239211607	142394	N	<DEL>	1363.94	PASS	SVTYPE=DEL;POS=239211607;SVLEN=-7732;END=239219339;STRANDS=+-:54;CIPOS=-23,23;CIEND=-30,29;CIPOS95=0,0;CIEND95=0,0;SU=54;PE=43;SR=11;ALG=PROD;AF=6.839e-05;NSAMP=2;MSQ=681.97;AC=2;AN=29246;NFAM=2
chr1	239217448	547991_1	N	[chr1:239219381[N	14.98	LOW	SVTYPE=BND;POS=239217448;STRANDS=--:4;IMPRECISE;CIPOS=-618,9;CIEND=-626,9;CIPOS95=-138,2;CIEND95=-135,2;MATEID=547991_2;EVENT=547991;SU=4;PE=4;SR=0;ALG=PROD;AF=3.419e-05;NSAMP=1;MSQ=14.98;AC=1;AN=29246;NFAM=1
chr1	239219381	547991_2	N	[chr1:239217448[N	14.98	LOW	SVTYPE=BND;POS=239219381;STRANDS=--:4;IMPRECISE;CIPOS=-626,9;CIEND=-618,9;CIPOS95=-135,2;CIEND95=-138,2;MATEID=547991_1;EVENT=547991;SECONDARY;SU=4;PE=4;SR=0;ALG=PROD;AF=3.419e-05;NSAMP=1;MSQ=14.98;AC=1;AN=29246;NFAM=1
chr1	239221738	142396	N	<DEL>	4391.58	PASS	SVTYPE=DEL;POS=239221738;SVLEN=-763;END=239222501;STRANDS=+-:194;CIPOS=-6,5;CIEND=-3,1;CIPOS95=0,0;CIEND95=0,0;SU=194;PE=113;SR=81;ALG=PROD;AF=3.419e-05;NSAMP=1;MSQ=251.61;AC=1;AN=29246;NFAM=1
chr1	239221771	142395	N	<DEL>	259.23	PASS	SVTYPE=DEL;POS=239221771;SVLEN=-107;END=239221878;STRANDS=+-:10;CIPOS=-10,9;CIEND=-10,9;CIPOS95=0,0;CIEND95=0,0;SU=10;PE=0;SR=10;ALG=PROD;AF=3.419e-05;NSAMP=1;MSQ=257.68;AC=1;AN=29246;NFAM=1
chr1	239243710	142397_1	N	N[chr1:239244136[	2836.53	LOW	SVTYPE=BND;POS=239243710;STRANDS=+-:70;CIPOS=-30,29;CIEND=-22,21;CIPOS95=0,0;CIEND95=0,0;MATEID=142397_2;EVENT=142397;SU=70;PE=27;SR=43;ALG=PROD;AF=0.0004103;NSAMP=12;MSQ=17;RECLASSIFIED;AC=12;AN=29246;NFAM=12
chr1	239244136	142397_2	N	]chr1:239243710]N	2836.53	LOW	SVTYPE=BND;POS=239243710;STRANDS=+-:70;CIPOS=-22,21;CIEND=-30,29;CIPOS95=0,0;CIEND95=0,0;MATEID=142397_1;EVENT=142397;SECONDARY;SU=70;PE=27;SR=43;ALG=PROD;AF=0.0004103;NSAMP=12;MSQ=17;RECLASSIFIED;AC=12;AN=29246;NFAM=12
chr1	239259502	486_1	N	]chr10:84186897]N	4.64	LOW	SVTYPE=BND;POS=239259502;STRANDS=-+:4;CIPOS=-9,8;CIEND=-9,8;CIPOS95=0,0;CIEND95=0,0;MATEID=486_2;EVENT=486;SU=4;PE=0;SR=4;ALG=PROD;AF=3.419e-05;NSAMP=1;MSQ=4.64;AC=1;AN=29246;NFAM=1
chr1	239276256	142398	N	<DEL>	1058.1	PASS	SVTYPE=DEL;POS=239276256;SVLEN=-9803;END=239286059;STRANDS=+-:43;CIPOS=-30,29;CIEND=-23,21;CIPOS95=0,0;CIEND95=0,0;SU=43;PE=27;SR=16;ALG=PROD;AF=6.839e-05;NSAMP=2;MSQ=529.05;AC=2;AN=29246;NFAM=2
chr1	239278338	129461_2	N	]chr1:85997056]N	139213	LOW	SVTYPE=BND;POS=85997056;STRANDS=+-:12;CIPOS=-30,29;CIEND=-30,29;CIPOS95=0,0;CIEND95=0,0;MATEID=129461_1;EVENT=129461;SECONDARY;SU=12;PE=6;SR=6;ALG=PROD;AF=0.08384;NSAMP=2452;MSQ=35.37;RECLASSIFIED;AC=2452;AN=29246;NFAM=2375
chr1	239278347	5141_1	N	[chr17:20622235[N	60.73	LOW	SVTYPE=BND;POS=239278347;STRANDS=--:7;IMPRECISE;CIPOS=-578,43;CIEND=-463,49;CIPOS95=-199,43;CIEND95=-84,49;MATEID=5141_2;EVENT=5141;SU=7;PE=7;SR=0;ALG=PROD;AF=0.0001026;NSAMP=3;MSQ=20.05;AC=3;AN=29246;NFAM=3
chr1	239278355	6033_1	N	]chr18:79464671]N	59972.8	LOW	SVTYPE=BND;POS=239278355;STRANDS=-+:8;IMPRECISE;CIPOS=-20,27;CIEND=-30,29;CIPOS95=-1,1;CIEND95=0,0;MATEID=6033_2;EVENT=6033;SU=8;PE=4;SR=4;ALG=PROD;AF=0.03628;NSAMP=1053;MSQ=34.28;AC=1061;AN=29246;NFAM=1029
chr1	239278357	5006_1	N	[chr17:983612[N	18.23	LOW	SVTYPE=BND;POS=239278357;STRANDS=--:5;IMPRECISE;CIPOS=-10,6;CIEND=-10,9;CIPOS95=-1,0;CIEND95=-1,1;MATEID=5006_2;EVENT=5006;SU=5;PE=2;SR=3;ALG=PROD;AF=3.419e-05;NSAMP=1;MSQ=14.98;AC=1;AN=29246;NFAM=1
chr1	239278415	4535_1	N	N]chr16:24229280]	6721.53	LOW	SVTYPE=BND;POS=239278415;STRANDS=++:5;IMPRECISE;CIPOS=-10,9;CIEND=-10,9;CIPOS95=-1,1;CIEND95=-1,1;MATEID=4535_2;EVENT=4535;SU=5;PE=3;SR=2;ALG=PROD;AF=0.00612;NSAMP=172;MSQ=21.87;AC=179;AN=29246;NFAM=168
chr1	239278438	8364_1	N	N]chr20:6874662]	40.12	LOW	SVTYPE=BND;POS=239278438;STRANDS=++:5;IMPRECISE;CIPOS=-7,523;CIEND=-10,182;CIPOS95=-1,95;CIEND95=-3,66;MATEID=8364_2;EVENT=8364;SU=5;PE=5;SR=0;ALG=PROD;AF=3.419e-05;NSAMP=1;MSQ=9.42;AC=1;AN=29246;NFAM=1
chr1	239278443	11619_1	N	[chr4:166390955[N	813.64	LOW	SVTYPE=BND;POS=239278443;STRANDS=--:24;IMPRECISE;CIPOS=-425,158;CIEND=-723,48;CIPOS95=-121,121;CIEND95=-170,48;MATEID=11619_2;EVENT=11619;SU=24;PE=24;SR=0;ALG=SUM;AF=0.000889;NSAMP=25;MSQ=21.03;AC=26;AN=29246;NFAM=25
chr1	239278449	6087_1	N	N]chr19:4896263]	28.58	LOW	SVTYPE=BND;POS=239278449;STRANDS=++:5;IMPRECISE;CIPOS=-9,622;CIEND=-10,551;CIPOS95=-1,220;CIEND95=-2,151;MATEID=6087_2;EVENT=6087;SU=5;PE=5;SR=0;ALG=PROD;AF=6.839e-05;NSAMP=2;MSQ=14.24;AC=2;AN=29246;NFAM=2
chr1	239278451	5140_1	N	N]chr17:20622098]	116.73	LOW	SVTYPE=BND;POS=239278451;STRANDS=++:11;IMPRECISE;CIPOS=-30,553;CIEND=-50,380;CIPOS95=-30,171;CIEND95=-50,66;MATEID=5140_2;EVENT=5140;SU=11;PE=11;SR=0;ALG=PROD;AF=0.0001368;NSAMP=4;MSQ=14.63;AC=4;AN=29246;NFAM=4
chr1	239278455	16679_1	N	[chr9:81697220[N	1572.9	LOW	SVTYPE=BND;POS=239278455;STRANDS=--:9;IMPRECISE;CIPOS=-355,29;CIEND=-580,27;CIPOS95=-45,29;CIEND95=-123,27;MATEID=16679_2;EVENT=16679;SU=9;PE=9;SR=0;ALG=PROD;AF=0.00147;NSAMP=43;MSQ=24.59;AC=43;AN=29246;NFAM=43
chr1	239278461	1795_1	N	[chr12:8350826[N	622.67	LOW	SVTYPE=BND;POS=239278461;STRANDS=--:8;IMPRECISE;CIPOS=-366,49;CIEND=-493,49;CIPOS95=-67,49;CIEND95=-125,49;MATEID=1795_2;EVENT=1795;SU=8;PE=8;SR=0;ALG=PROD;AF=0.001163;NSAMP=34;MSQ=9.54;AC=34;AN=29246;NFAM=34
chr1	239289087	142399_1	N	N[chr1:239289252[	358.74	LOW	SVTYPE=BND;POS=239289087;STRANDS=+-:12;CIPOS=-10,9;CIEND=-10,9;CIPOS95=0,0;CIEND95=0,0;MATEID=142399_2;EVENT=142399;SU=12;PE=0;SR=12;ALG=PROD;AF=3.419e-05;NSAMP=1;MSQ=4.68;RECLASSIFIED;AC=1;AN=29246;NFAM=1
chr1	239289252	142399_2	N	]chr1:239289087]N	358.74	LOW	SVTYPE=BND;POS=239289087;STRANDS=+-:12;CIPOS=-10,9;CIEND=-10,9;CIPOS95=0,0;CIEND95=0,0;MATEID=142399_1;EVENT=142399;SECONDARY;SU=12;PE=0;SR=12;ALG=PROD;AF=3.419e-05;NSAMP=1;MSQ=4.68;RECLASSIFIED;AC=1;AN=29246;NFAM=1
chr1	239296141	142400_1	N	N[chr1:239299335[	1730.36	PASS	SVTYPE=BND;POS=239296141;STRANDS=+-:65;CIPOS=-24,23;CIEND=-22,20;CIPOS95=0,0;CIEND95=0,0;MATEID=142400_2;EVENT=142400;SU=65;PE=42;SR=23;ALG=PROD;AF=6.839e-05;NSAMP=2;MSQ=15.04;RECLASSIFIED;AC=2;AN=29246;NFAM=2
chr1	239296448	460889_1	N	]chr1:239299340]N	279.68	LOW	SVTYPE=BND;POS=239296448;STRANDS=-+:25;CIPOS=-9,8;CIEND=-9,8;CIPOS95=0,0;CIEND95=0,0;MATEID=460889_2;EVENT=460889;SU=25;PE=0;SR=25;ALG=PROD;AF=0.0001368;NSAMP=4;MSQ=68.46;RECLASSIFIED;AC=4;AN=29246;NFAM=4
chr1	239296493	142401_1	N	N[chr1:239299335[	1699.56	PASS	SVTYPE=BND;POS=239296493;STRANDS=+-:18;CIPOS=-26,25;CIEND=-26,25;CIPOS95=0,0;CIEND95=0,0;MATEID=142401_2;EVENT=142401;SU=18;PE=0;SR=18;ALG=PROD;AF=0.0001368;NSAMP=4;MSQ=110.67;RECLASSIFIED;AC=4;AN=29246;NFAM=4
chr1	239298084	9030_1	N	]chr22:20641023]N	169.8	LOW	SVTYPE=BND;POS=239298084;STRANDS=-+:8;CIPOS=-29,28;CIEND=-29,28;CIPOS95=0,0;CIEND95=0,0;MATEID=9030_2;EVENT=9030;SU=8;PE=0;SR=8;ALG=PROD;AF=0.0002393;NSAMP=7;MSQ=22.9;AC=7;AN=29246;NFAM=7
chr1	239299335	142400_2	N	]chr1:239296141]N	1730.36	PASS	SVTYPE=BND;POS=239296141;STRANDS=+-:65;CIPOS=-22,20;CIEND=-24,23;CIPOS95=0,0;CIEND95=0,0;MATEID=142400_1;EVENT=142400;SECONDARY;SU=65;PE=42;SR=23;ALG=PROD;AF=6.839e-05;NSAMP=2;MSQ=15.04;RECLASSIFIED;AC=2;AN=29246;NFAM=2
chr1	239299335	142401_2	N	]chr1:239296493]N	1699.56	PASS	SVTYPE=BND;POS=239296493;STRANDS=+-:18;CIPOS=-26,25;CIEND=-26,25;CIPOS95=0,0;CIEND95=0,0;MATEID=142401_1;EVENT=142401;SECONDARY;SU=18;PE=0;SR=18;ALG=PROD;AF=0.0001368;NSAMP=4;MSQ=110.67;RECLASSIFIED;AC=4;AN=29246;NFAM=4
chr1	239299340	460889_2	N	N[chr1:239296448[	279.68	LOW	SVTYPE=BND;POS=239296448;STRANDS=-+:25;CIPOS=-9,8;CIEND=-9,8;CIPOS95=0,0;CIEND95=0,0;MATEID=460889_1;EVENT=460889;SECONDARY;SU=25;PE=0;SR=25;ALG=PROD;AF=0.0001368;NSAMP=4;MSQ=68.46;RECLASSIFIED;AC=4;AN=29246;NFAM=4
chr1	239304270	12310_1	N	]chr5:64669933]N	18816.6	LOW	SVTYPE=BND;POS=239304270;STRANDS=-+:5;CIPOS=-30,29;CIEND=-30,29;CIPOS95=0,0;CIEND95=0,0;MATEID=12310_2;EVENT=12310;SU=5;PE=0;SR=5;ALG=PROD;AF=0.01487;NSAMP=435;MSQ=28.17;AC=435;AN=29246;NFAM=427
chr1	239323356	142402	N	<DEL>	414.2	PASS	SVTYPE=DEL;POS=239323356;SVLEN=-575;END=239323931;STRANDS=+-:15;CIPOS=-10,6;CIEND=-7,9;CIPOS95=0,0;CIEND95=0,0;SU=15;PE=6;SR=9;ALG=PROD;AF=3.419e-05;NSAMP=1;MSQ=413.67;AC=1;AN=29246;NFAM=1
chr1	239323702	8429_1	N	N]chr20:19833296]	3580.77	LOW	SVTYPE=BND;POS=239323702;STRANDS=++:12;CIPOS=-27,28;CIEND=-29,28;CIPOS95=0,0;CIEND95=0,0;MATEID=8429_2;EVENT=8429;SU=12;PE=0;SR=12;ALG=PROD;AF=0.003351;NSAMP=98;MSQ=25.65;AC=98;AN=29246;NFAM=98
chr1	239327149	142403_1	N	N[chr1:239327453[	836.8	LOW	SVTYPE=BND;POS=239327149;STRANDS=+-:4;CIPOS=-9,8;CIEND=-9,8;CIPOS95=0,0;CIEND95=0,0;MATEID=142403_2;EVENT=142403;SU=4;PE=0;SR=4;ALG=PROD;AF=0.000171;NSAMP=5;MSQ=162.57;RECLASSIFIED;AC=5;AN=29246;NFAM=5
chr1	239327453	142403_2	N	]chr1:239327149]N	836.8	LOW	SVTYPE=BND;POS=239327149;STRANDS=+-:4;CIPOS=-9,8;CIEND=-9,8;CIPOS95=0,0;CIEND95=0,0;MATEID=142403_1;EVENT=142403;SECONDARY;SU=4;PE=0;SR=4;ALG=PROD;AF=0.000171;NSAMP=5;MSQ=162.57;RECLASSIFIED;AC=5;AN=29246;NFAM=5
chr1	239331714	15279_1	N	]chr7:148611320]N	44.84	LOW	SVTYPE=BND;POS=239331714;STRANDS=-+:4;IMPRECISE;CIPOS=-7,9;CIEND=-9,8;CIPOS95=0,3;CIEND95=0,0;MATEID=15279_2;EVENT=15279;SU=4;PE=0;SR=4;ALG=PROD;AF=3.419e-05;NSAMP=1;MSQ=44.83;AC=1;AN=29246;NFAM=1
chr1	239373943	460891	N	<DUP>	221.41	PASS	SVTYPE=DUP;POS=239373943;SVLEN=11876;END=239385819;STRANDS=-+:17;CIPOS=-10,9;CIEND=-5,7;CIPOS95=0,0;CIEND95=0,0;SU=17;PE=13;SR=4;ALG=PROD;AF=6.839e-05;NSAMP=2;MSQ=88.25;AC=2;AN=29246;NFAM=2
chr1	239375626	460892	N	<DUP>	82.21	PASS	SVTYPE=DUP;POS=239375626;SVLEN=164;END=239375790;STRANDS=-+:6;CIPOS=-6,5;CIEND=-6,5;CIPOS95=0,0;CIEND95=0,0;SU=6;PE=0;SR=6;ALG=PROD;AF=3.419e-05;NSAMP=1;MSQ=75.56;AC=1;AN=29246;NFAM=1
chr1	239375979	142406_1	N	N[chr1:239376070[	179.68	LOW	SVTYPE=BND;POS=239375979;STRANDS=+-:10;CIPOS=-4,2;CIEND=-10,9;CIPOS95=0,0;CIEND95=0,0;MATEID=142406_2;EVENT=142406;SU=10;PE=0;SR=10;ALG=PROD;AF=3.419e-05;NSAMP=1;MSQ=179.65;RECLASSIFIED;AC=1;AN=29246;NFAM=1
chr1	239376070	142406_2	N	]chr1:239375979]N	179.68	LOW	SVTYPE=BND;POS=239375979;STRANDS=+-:10;CIPOS=-10,9;CIEND=-4,2;CIPOS95=0,0;CIEND95=0,0;MATEID=142406_1;EVENT=142406;SECONDARY;SU=10;PE=0;SR=10;ALG=PROD;AF=3.419e-05;NSAMP=1;MSQ=179.65;RECLASSIFIED;AC=1;AN=29246;NFAM=1
chr1	239383055	16305_1	N	[chr9:4059830[N	363.22	LOW	SVTYPE=BND;POS=239383055;STRANDS=--:4;CIPOS=-9,8;CIEND=-9,8;CIPOS95=0,0;CIEND95=0,0;MATEID=16305_2;EVENT=16305;SU=4;PE=0;SR=4;ALG=PROD;AF=0.0002735;NSAMP=8;MSQ=22.43;AC=8;AN=29246;NFAM=8
chr1	239385816	10929_1	N	]chr4:57586687]N	10944.1	LOW	SVTYPE=BND;POS=239385816;STRANDS=-+:308;CIPOS=-2,2;CIEND=-2,2;CIPOS95=0,0;CIEND95=0,0;MATEID=10929_2;EVENT=10929;SU=308;PE=0;SR=308;ALG=PROD;AF=0.008275;NSAMP=242;MSQ=23.09;AC=242;AN=29246;NFAM=241
chr1	239385816	12883_1	N	[chr5:162061708[N	4649.26	LOW	SVTYPE=BND;POS=239385816;STRANDS=--:14;CIPOS=-29,28;CIEND=-29,28;CIPOS95=0,0;CIEND95=0,0;MATEID=12883_2;EVENT=12883;SU=14;PE=0;SR=14;ALG=PROD;AF=0.004513;NSAMP=132;MSQ=17.7;AC=132;AN=29246;NFAM=132
chr1	239385816	14448_1	N	]chr7:36517296]N	5281.2	LOW	SVTYPE=BND;POS=239385816;STRANDS=-+:6;CIPOS=-6,5;CIEND=-6,5;CIPOS95=0,0;CIEND95=0,0;MATEID=14448_2;EVENT=14448;SU=6;PE=0;SR=6;ALG=PROD;AF=0.005163;NSAMP=151;MSQ=20.24;AC=151;AN=29246;NFAM=151
chr1	239385816	15468_1	N	]chr8:8399952]N	9261.33	LOW	SVTYPE=BND;POS=239385816;STRANDS=-+:224;CIPOS=-3,3;CIEND=-3,3;CIPOS95=0,0;CIEND95=0,0;MATEID=15468_2;EVENT=15468;SU=224;PE=0;SR=224;ALG=PROD;AF=0.007728;NSAMP=226;MSQ=22.15;AC=226;AN=29246;NFAM=226
chr1	239385816	15907_1	N	[chr8:90756623[N	5550.77	LOW	SVTYPE=BND;POS=239385816;STRANDS=--:65;CIPOS=-9,8;CIEND=-9,8;CIPOS95=0,0;CIEND95=0,0;MATEID=15907_2;EVENT=15907;SU=65;PE=0;SR=65;ALG=PROD;AF=0.005026;NSAMP=147;MSQ=19.23;AC=147;AN=29246;NFAM=147
chr1	239385816	17941_1	N	[chrX:131105117[N	8794.73	LOW	SVTYPE=BND;POS=239385816;STRANDS=--:20;CIPOS=-9,8;CIEND=-9,8;CIPOS95=0,0;CIEND95=0,0;MATEID=17941_2;EVENT=17941;SU=20;PE=0;SR=20;ALG=PROD;AF=0.008411;NSAMP=246;MSQ=19.5;AC=246;AN=29246;NFAM=245
chr1	239385816	7489_1	N	]chr2:128766945]N	13385.8	LOW	SVTYPE=BND;POS=239385816;STRANDS=-+:388;CIPOS=-2,2;CIEND=-1,3;CIPOS95=0,0;CIEND95=0,0;MATEID=7489_2;EVENT=7489;SU=388;PE=0;SR=388;ALG=PROD;AF=0.00954;NSAMP=279;MSQ=21.74;AC=279;AN=29246;NFAM=274
chr1	239385816	8676_1	N	]chr20:51168778]N	33219.8	LOW	SVTYPE=BND;POS=239385816;STRANDS=-+:4;CIPOS=-9,8;CIEND=-9,8;CIPOS95=0,0;CIEND95=0,0;MATEID=8676_2;EVENT=8676;SU=4;PE=0;SR=4;ALG=PROD;AF=0.02383;NSAMP=697;MSQ=24.8;AC=697;AN=29246;NFAM=680
chr1	239385819	13855_1	N	]chr6:112795931]N	4702.66	LOW	SVTYPE=BND;POS=239385819;STRANDS=-+:180;CIPOS=-4,5;CIEND=-4,4;CIPOS95=0,0;CIEND95=0,0;MATEID=13855_2;EVENT=13855;SU=180;PE=0;SR=180;ALG=PROD;AF=0.00359;NSAMP=105;MSQ=22.03;AC=105;AN=29246;NFAM=105
chr1	239404326	6736_1	N	[chr2:6123938[N	63.51	LOW	SVTYPE=BND;POS=239404326;STRANDS=--:4;IMPRECISE;CIPOS=-513,29;CIEND=-259,29;CIPOS95=-152,29;CIEND95=-68,29;MATEID=6736_2;EVENT=6736;SU=4;PE=4;SR=0;ALG=PROD;AF=6.839e-05;NSAMP=2;MSQ=28.38;AC=2;AN=29246;NFAM=2
chr1	239404449	12895_1	N	N]chr5:163617958]	24.38	LOW	SVTYPE=BND;POS=239404449;STRANDS=++:8;IMPRECISE;CIPOS=-28,523;CIEND=-30,331;CIPOS95=-28,126;CIEND95=-30,62;MATEID=12895_2;EVENT=12895;SU=8;PE=8;SR=0;ALG=PROD;AF=6.839e-05;NSAMP=2;MSQ=12.17;AC=2;AN=29246;NFAM=2
chr1	239404449	13861_1	N	N[chr6:113409454[	68.88	LOW	SVTYPE=BND;POS=239404449;STRANDS=+-:5;IMPRECISE;CIPOS=-30,29;CIEND=-30,21;CIPOS95=-1,1;CIEND95=-8,8;MATEID=13861_2;EVENT=13861;SU=5;PE=3;SR=2;ALG=PROD;AF=3.419e-05;NSAMP=1;MSQ=68.88;AC=1;AN=29246;NFAM=1
chr1	239404468	10520_1	N	N[chr3:189371603[	149.81	LOW	SVTYPE=BND;POS=239404468;STRANDS=+-:4;IMPRECISE;CIPOS=-28,752;CIEND=-477,29;CIPOS95=-28,178;CIEND95=-110,29;MATEID=10520_2;EVENT=10520;SU=4;PE=4;SR=0;ALG=PROD;AF=0.000171;NSAMP=5;MSQ=26.27;AC=5;AN=29246;NFAM=5
chr1	239404470	5250_1	N	N[chr17:36853172[	17.93	LOW	SVTYPE=BND;POS=239404470;STRANDS=+-:4;IMPRECISE;CIPOS=-8,472;CIEND=-354,9;CIPOS95=0,161;CIEND95=-112,2;MATEID=5250_2;EVENT=5250;SU=4;PE=4;SR=0;ALG=PROD;AF=3.419e-05;NSAMP=1;MSQ=17.91;AC=1;AN=29246;NFAM=1
chr1	239404474	545493_2	N	N]chr1:103196004]	147.01	LOW	SVTYPE=BND;POS=239404474;STRANDS=++:4;IMPRECISE;CIPOS=-10,490;CIEND=-10,389;CIPOS95=-1,173;CIEND95=-2,128;MATEID=545493_1;EVENT=545493;SECONDARY;SU=4;PE=4;SR=0;ALG=PROD;AF=0.0002393;NSAMP=7;MSQ=15.89;AC=7;AN=29246;NFAM=7
chr1	239404483	13005_1	N	N[chr5:179521464[	258.2	LOW	SVTYPE=BND;POS=239404483;STRANDS=+-:4;IMPRECISE;CIPOS=-50,794;CIEND=-576,49;CIPOS95=-50,160;CIEND95=-129,49;MATEID=13005_2;EVENT=13005;SU=4;PE=4;SR=0;ALG=PROD;AF=0.0002052;NSAMP=6;MSQ=11.71;AC=6;AN=29246;NFAM=6
chr1	239404483	14718_1	N	N[chr7:66541073[	38.76	LOW	SVTYPE=BND;POS=239404483;STRANDS=+-:4;IMPRECISE;CIPOS=-10,724;CIEND=-359,9;CIPOS95=-1,177;CIEND95=-98,3;MATEID=14718_2;EVENT=14718;SU=4;PE=4;SR=0;ALG=PROD;AF=3.419e-05;NSAMP=1;MSQ=38.76;AC=1;AN=29246;NFAM=1
chr1	239404483	15453_1	N	N[chr8:5019548[	70.99	LOW	SVTYPE=BND;POS=239404483;STRANDS=+-:4;IMPRECISE;CIPOS=-10,647;CIEND=-570,9;CIPOS95=0,228;CIEND95=-181,1;MATEID=15453_2;EVENT=15453;SU=4;PE=4;SR=0;ALG=PROD;AF=0.0001368;NSAMP=4;MSQ=15.49;AC=4;AN=29246;NFAM=4
chr1	239404483	4972_1	N	N]chr16:85871255]	223.41	LOW	SVTYPE=BND;POS=239404483;STRANDS=++:8;IMPRECISE;CIPOS=-28,581;CIEND=-30,546;CIPOS95=-28,142;CIEND95=-30,114;MATEID=4972_2;EVENT=4972;SU=8;PE=8;SR=0;ALG=PROD;AF=0.0002735;NSAMP=8;MSQ=25.06;AC=8;AN=29246;NFAM=8
chr1	239404483	5956_1	N	N[chr18:65510576[	96.29	LOW	SVTYPE=BND;POS=239404483;STRANDS=+-:4;IMPRECISE;CIPOS=-10,487;CIEND=-271,9;CIPOS95=-1,170;CIEND95=-79,2;MATEID=5956_2;EVENT=5956;SU=4;PE=4;SR=0;ALG=PROD;AF=6.839e-05;NSAMP=2;MSQ=46.37;AC=2;AN=29246;NFAM=2
chr1	239404484	11396_1	N	N]chr4:133709396]	159.36	LOW	SVTYPE=BND;POS=239404484;STRANDS=++:5;IMPRECISE;CIPOS=-27,787;CIEND=-30,739;CIPOS95=-27,174;CIEND95=-30,144;MATEID=11396_2;EVENT=11396;SU=5;PE=5;SR=0;ALG=PROD;AF=0.0002735;NSAMP=8;MSQ=8.85;AC=8;AN=29246;NFAM=8
chr1	239404484	12767_1	N	N]chr5:143461784]	85.7	LOW	SVTYPE=BND;POS=239404484;STRANDS=++:4;IMPRECISE;CIPOS=-28,693;CIEND=-30,529;CIPOS95=-28,160;CIEND95=-30,114;MATEID=12767_2;EVENT=12767;SU=4;PE=4;SR=0;ALG=PROD;AF=6.839e-05;NSAMP=2;MSQ=40.34;AC=2;AN=29246;NFAM=2
chr1	239404485	1873_1	N	N]chr12:19911419]	1360	LOW	SVTYPE=BND;POS=239404485;STRANDS=++:24;IMPRECISE;CIPOS=-11,392;CIEND=-30,291;CIPOS95=-11,103;CIEND95=-30,31;MATEID=1873_2;EVENT=1873;SU=24;PE=24;SR=0;ALG=PROD;AF=0.001539;NSAMP=45;MSQ=24.49;AC=45;AN=29246;NFAM=45
chr1	239404486	15486_1	N	N]chr8:12001912]	829.48	LOW	SVTYPE=BND;POS=239404486;STRANDS=++:48;IMPRECISE;CIPOS=-10,468;CIEND=-50,238;CIPOS95=-10,88;CIEND95=-10,10;MATEID=15486_2;EVENT=15486;SU=48;PE=48;SR=0;ALG=PROD;AF=0.0006497;NSAMP=19;MSQ=33.12;AC=19;AN=29246;NFAM=18
chr1	239404488	2105_1	N	N[chr12:52744532[	21.66	LOW	SVTYPE=BND;POS=239404488;STRANDS=+-:5;IMPRECISE;CIPOS=-28,649;CIEND=-546,29;CIPOS95=-28,230;CIEND95=-135,29;MATEID=2105_2;EVENT=2105;SU=5;PE=5;SR=0;ALG=PROD;AF=3.419e-05;NSAMP=1;MSQ=14.98;AC=1;AN=29246;NFAM=1
chr1	239408465	771_1	N	[chr10:63752977[N	56.6	LOW	SVTYPE=BND;POS=239408465;STRANDS=--:8;CIPOS=-10,9;CIEND=-10,9;CIPOS95=0,0;CIEND95=0,0;MATEID=771_2;EVENT=771;SU=8;PE=0;SR=8;ALG=PROD;AF=3.419e-05;NSAMP=1;MSQ=56.6;AC=1;AN=29246;NFAM=1
chr1	239412247	6799_1	N	N[chr2:17946509[	4074.46	LOW	SVTYPE=BND;POS=239412247;STRANDS=+-:5;IMPRECISE;CIPOS=-50,621;CIEND=-634,49;CIPOS95=-50,191;CIEND95=-196,49;MATEID=6799_2;EVENT=6799;SU=5;PE=5;SR=0;ALG=PROD;AF=0.004821;NSAMP=141;MSQ=17.96;AC=141;AN=29246;NFAM=141
chr1	239412306	8136_1	N	]chr2:224999505]N	65471.4	LOW	SVTYPE=BND;POS=239412306;STRANDS=-+:86;CIPOS=-7,8;CIEND=-6,8;CIPOS95=0,0;CIEND95=0,0;MATEID=8136_2;EVENT=8136;SU=86;PE=29;SR=57;ALG=PROD;AF=0.06305;NSAMP=1844;MSQ=23.45;AC=1844;AN=29246;NFAM=1810
chr1	239412316	8906_1	N	N]chr21:36497429]	69916.2	LOW	SVTYPE=BND;POS=239412316;STRANDS=++:56;IMPRECISE;CIPOS=-10,444;CIEND=-42,358;CIPOS95=-10,37;CIEND95=-19,19;MATEID=8906_2;EVENT=8906;SU=56;PE=56;SR=0;ALG=PROD;AF=0.05287;NSAMP=1542;MSQ=26.31;AC=1546;AN=29242;NFAM=1478
chr1	239412317	3953_1	N	N]chr15:44205141]	73350.8	LOW	SVTYPE=BND;POS=239412317;STRANDS=++:4701;CIPOS=0,0;CIEND=0,0;CIPOS95=0,0;CIEND95=0,0;MATEID=3953_2;EVENT=3953;SU=4701;PE=3543;SR=1158;ALG=PROD;AF=0.0373;NSAMP=1091;MSQ=45.63;AC=1091;AN=29246;NFAM=1075
chr1	239412317	9746_1	N	N[chr3:66147045[	25726.8	LOW	SVTYPE=BND;POS=239412317;STRANDS=+-:62;CIPOS=-10,4;CIEND=-9,8;CIPOS95=0,0;CIEND95=0,0;MATEID=9746_2;EVENT=9746;SU=62;PE=23;SR=39;ALG=PROD;AF=0.02117;NSAMP=619;MSQ=24.37;AC=619;AN=29246;NFAM=611
chr1	239412318	7595_1	N	N]chr2:143837248]	16276	LOW	SVTYPE=BND;POS=239412318;STRANDS=++:226;IMPRECISE;CIPOS=-12,180;CIEND=-10,461;CIPOS95=-6,6;CIEND95=-10,48;MATEID=7595_2;EVENT=7595;SU=226;PE=226;SR=0;ALG=PROD;AF=0.01426;NSAMP=417;MSQ=22.95;AC=417;AN=29246;NFAM=412
chr1	239428278	142407	N	<DEL>	443.54	PASS	SVTYPE=DEL;POS=239428278;SVLEN=-8030;END=239436308;STRANDS=+-:21;CIPOS=-2,1;CIEND=-3,1;CIPOS95=0,0;CIEND95=0,0;SU=21;PE=8;SR=13;ALG=PROD;AF=3.419e-05;NSAMP=1;MSQ=443.54;AC=1;AN=29246;NFAM=1
chr1	239429924	460893	N	<DUP>	233.41	PASS	SVTYPE=DUP;POS=239429924;SVLEN=18079;END=239448003;STRANDS=-+:25;CIPOS=-3,1;CIEND=-2,1;CIPOS95=0,0;CIEND95=0,0;SU=25;PE=13;SR=12;ALG=PROD;AF=3.419e-05;NSAMP=1;MSQ=232.73;AC=1;AN=29246;NFAM=1
chr1	239479531	460894	N	<DUP>	1256.98	PASS	SVTYPE=DUP;POS=239479531;SVLEN=18475;END=239498006;STRANDS=-+:125;CIPOS=-5,2;CIEND=-8,7;CIPOS95=0,0;CIEND95=0,0;SU=125;PE=67;SR=58;ALG=PROD;AF=0.0002735;NSAMP=7;MSQ=179.46;AC=8;AN=29246;NFAM=7
chr1	239488719	7039_1	N	]chr2:53254992]N	912.48	LOW	SVTYPE=BND;POS=239488719;STRANDS=-+:4;CIPOS=-9,8;CIEND=-9,8;CIPOS95=0,0;CIEND95=0,0;MATEID=7039_2;EVENT=7039;SU=4;PE=0;SR=4;ALG=PROD;AF=0.001607;NSAMP=47;MSQ=13.69;AC=47;AN=29246;NFAM=47
chr1	239495822	142410_1	N	N[chr1:239500379[	5507.49	PASS	SVTYPE=BND;POS=239495822;STRANDS=+-:199;CIPOS=-5,8;CIEND=-8,5;CIPOS95=0,0;CIEND95=0,0;MATEID=142410_2;EVENT=142410;SU=199;PE=149;SR=50;ALG=PROD;AF=0.0002735;NSAMP=8;MSQ=454.35;RECLASSIFIED;AC=8;AN=29246;NFAM=6
chr1	239496542	7885_1	N	N]chr2:189742852]	342.19	LOW	SVTYPE=BND;POS=239496542;STRANDS=++:9;IMPRECISE;CIPOS=-28,29;CIEND=-29,28;CIPOS95=-1,1;CIEND95=0,0;MATEID=7885_2;EVENT=7885;SU=9;PE=0;SR=9;ALG=PROD;AF=0.0004103;NSAMP=12;MSQ=14.35;AC=12;AN=29246;NFAM=12
chr1	239500379	142410_2	N	]chr1:239495822]N	5507.49	PASS	SVTYPE=BND;POS=239495822;STRANDS=+-:199;CIPOS=-8,5;CIEND=-5,8;CIPOS95=0,0;CIEND95=0,0;MATEID=142410_1;EVENT=142410;SECONDARY;SU=199;PE=149;SR=50;ALG=PROD;AF=0.0002735;NSAMP=8;MSQ=454.35;RECLASSIFIED;AC=8;AN=29246;NFAM=6
chr1	239502216	142411	N	<DEL>	584.37	PASS	SVTYPE=DEL;POS=239502216;SVLEN=-4304;END=239506520;STRANDS=+-:26;CIPOS=-10,8;CIEND=-3,1;CIPOS95=0,0;CIEND95=0,0;SU=26;PE=15;SR=11;ALG=PROD;AF=3.419e-05;NSAMP=1;MSQ=584.37;AC=1;AN=29246;NFAM=1
chr1	239547884	547994	N	<INV>	270.79	LOW	SVTYPE=INV;POS=239547884;SVLEN=87;END=239547971;STRANDS=++:2,--:2;IMPRECISE;CIPOS=-2,0;CIEND=0,0;CIPOS95=-2,0;CIEND95=0,0;SU=4;PE=1;SR=3;ALG=PROD;AF=0.0004103;NSAMP=12;MSQ=15.23;AC=12;AN=29246;NFAM=12
chr1	239550279	15553_1	N	[chr8:21671219[N	359.18	PASS	SVTYPE=BND;POS=239550279;STRANDS=--:28;CIPOS=-43,41;CIEND=-50,49;CIPOS95=0,0;CIEND95=0,0;MATEID=15553_2;EVENT=15553;SU=28;PE=15;SR=13;ALG=PROD;AF=3.419e-05;NSAMP=1;MSQ=359.18;AC=1;AN=29246;NFAM=1
chr1	239550714	15554_1	N	N]chr8:21671215]	434.33	PASS	SVTYPE=BND;POS=239550714;STRANDS=++:29;CIPOS=-50,49;CIEND=-42,42;CIPOS95=0,0;CIEND95=0,0;MATEID=15554_2;EVENT=15554;SU=29;PE=19;SR=10;ALG=PROD;AF=3.419e-05;NSAMP=1;MSQ=434.33;AC=1;AN=29246;NFAM=1
chr1	239576575	4980_1	N	]chr16:87060867]N	37083.1	LOW	SVTYPE=BND;POS=239576575;STRANDS=-+:4;CIPOS=-29,28;CIEND=-29,28;CIPOS95=0,0;CIEND95=0,0;MATEID=4980_2;EVENT=4980;SU=4;PE=0;SR=4;ALG=PROD;AF=0.02503;NSAMP=732;MSQ=28.73;AC=732;AN=29246;NFAM=720
chr1	239578731	142414	N	<DEL>	362.63	PASS	SVTYPE=DEL;POS=239578731;SVLEN=-805;END=239579536;STRANDS=+-:17;CIPOS=-10,4;CIEND=-10,9;CIPOS95=0,0;CIEND95=0,0;SU=17;PE=10;SR=7;ALG=PROD;AF=3.419e-05;NSAMP=1;MSQ=362.63;AC=1;AN=29246;NFAM=1
chr1	239580287	142415_1	N	N[chr1:239580707[	4539.41	LOW	SVTYPE=BND;POS=239580287;STRANDS=+-:34;CIPOS=-21,16;CIEND=-10,6;CIPOS95=0,0;CIEND95=0,0;MATEID=142415_2;EVENT=142415;SU=34;PE=0;SR=34;ALG=PROD;AF=0.003146;NSAMP=92;MSQ=20.82;RECLASSIFIED;AC=92;AN=29246;NFAM=90
chr1	239580707	142415_2	N	]chr1:239580287]N	4539.41	LOW	SVTYPE=BND;POS=239580287;STRANDS=+-:34;CIPOS=-10,6;CIEND=-21,16;CIPOS95=0,0;CIEND95=0,0;MATEID=142415_1;EVENT=142415;SECONDARY;SU=34;PE=0;SR=34;ALG=PROD;AF=0.003146;NSAMP=92;MSQ=20.82;RECLASSIFIED;AC=92;AN=29246;NFAM=90
chr1	239589426	547995_1	N	N]chr1:239589781]	4.86	LOW	SVTYPE=BND;POS=239589426;STRANDS=++:4;IMPRECISE;CIPOS=-10,34;CIEND=-10,398;CIPOS95=0,34;CIEND95=-2,110;MATEID=547995_2;EVENT=547995;SU=4;PE=4;SR=0;ALG=PROD;AF=3.419e-05;NSAMP=1;MSQ=4.64;AC=1;AN=29246;NFAM=1
chr1	239589781	547995_2	N	N]chr1:239589426]	4.86	LOW	SVTYPE=BND;POS=239589781;STRANDS=++:4;IMPRECISE;CIPOS=-10,398;CIEND=-10,34;CIPOS95=-2,110;CIEND95=0,34;MATEID=547995_1;EVENT=547995;SECONDARY;SU=4;PE=4;SR=0;ALG=PROD;AF=3.419e-05;NSAMP=1;MSQ=4.64;AC=1;AN=29246;NFAM=1
chr1	239602111	10811_1	N	]chr4:34077150]N	31797.8	LOW	SVTYPE=BND;POS=239602111;STRANDS=-+:44;CIPOS=-9,8;CIEND=-9,8;CIPOS95=0,0;CIEND95=0,0;MATEID=10811_2;EVENT=10811;SU=44;PE=0;SR=44;ALG=PROD;AF=0.03098;NSAMP=906;MSQ=21.97;AC=906;AN=29246;NFAM=886
chr1	239605695	9272_1	N	N]chr22:48503795]	29.43	LOW	SVTYPE=BND;POS=239605695;STRANDS=++:19;CIPOS=-10,9;CIEND=-10,9;CIPOS95=0,0;CIEND95=0,0;MATEID=9272_2;EVENT=9272;SU=19;PE=4;SR=15;ALG=PROD;AF=3.419e-05;NSAMP=1;MSQ=29.43;AC=1;AN=29246;NFAM=1
chr1	239605697	9271_1	N	[chr22:48503699[N	137.32	LOW	SVTYPE=BND;POS=239605697;STRANDS=--:18;CIPOS=-3,1;CIEND=-3,1;CIPOS95=0,0;CIEND95=0,0;MATEID=9271_2;EVENT=9271;SU=18;PE=6;SR=12;ALG=PROD;AF=3.419e-05;NSAMP=1;MSQ=137.32;AC=1;AN=29246;NFAM=1
chr1	239611568	142418	N	<DEL>	146.72	PASS	SVTYPE=DEL;POS=239611568;SVLEN=-115;END=239611683;STRANDS=+-:8;CIPOS=-10,9;CIEND=-10,9;CIPOS95=0,0;CIEND95=0,0;SU=8;PE=0;SR=8;ALG=PROD;AF=3.419e-05;NSAMP=1;MSQ=146.72;AC=1;AN=29246;NFAM=1
chr1	239616857	3126_1	N	N[chr13:105055749[	14799.1	LOW	SVTYPE=BND;POS=239616857;STRANDS=+-:4;IMPRECISE;CIPOS=-10,9;CIEND=-10,8;CIPOS95=-1,1;CIEND95=-1,0;MATEID=3126_2;EVENT=3126;SU=4;PE=2;SR=2;ALG=PROD;AF=0.02151;NSAMP=416;MSQ=28.11;AC=629;AN=29246;NFAM=411
chr1	239618827	4309_1	N	]chr15:92296780]N	18.78	LOW	SVTYPE=BND;POS=239618827;STRANDS=-+:4;IMPRECISE;CIPOS=-551,29;CIEND=-30,575;CIPOS95=-171,29;CIEND95=-30,181;MATEID=4309_2;EVENT=4309;SU=4;PE=4;SR=0;ALG=PROD;AF=3.419e-05;NSAMP=1;MSQ=17.91;AC=1;AN=29246;NFAM=1
chr1	239629523	4653_1	N	N[chr16:36313888[	6235.09	LOW	SVTYPE=BND;POS=239629523;STRANDS=+-:116;IMPRECISE;CIPOS=-10,328;CIEND=-280,9;CIPOS95=-10,22;CIEND95=-12,9;MATEID=4653_2;EVENT=4653;SU=116;PE=116;SR=0;ALG=PROD;AF=0.008138;NSAMP=238;MSQ=18.06;AC=238;AN=29246;NFAM=238
chr1	239629523	4654_1	N	N[chr16:36330239[	10247.4	LOW	SVTYPE=BND;POS=239629523;STRANDS=+-:505;IMPRECISE;CIPOS=-56,811;CIEND=-723,98;CIPOS95=-56,161;CIEND95=-126,98;MATEID=4654_2;EVENT=4654;SU=505;PE=505;SR=0;ALG=SUM;AF=0.00954;NSAMP=279;MSQ=17.71;AC=279;AN=29246;NFAM=276
chr1	239634377	14785_1	N	[chr7:74420858[N	2470.52	LOW	SVTYPE=BND;POS=239634377;STRANDS=--:4;CIPOS=-9,8;CIEND=-9,8;CIPOS95=0,0;CIEND95=0,0;MATEID=14785_2;EVENT=14785;SU=4;PE=0;SR=4;ALG=PROD;AF=0.002975;NSAMP=87;MSQ=18.53;AC=87;AN=29246;NFAM=87
chr1	239634377	14981_1	N	[chr7:101489681[N	13105.3	LOW	SVTYPE=BND;POS=239634377;STRANDS=--:255;CIPOS=-3,3;CIEND=-3,3;CIPOS95=0,0;CIEND95=0,0;MATEID=14981_2;EVENT=14981;SU=255;PE=0;SR=255;ALG=PROD;AF=0.01245;NSAMP=364;MSQ=25.07;AC=364;AN=29246;NFAM=358
chr1	239648433	142419_1	N	N[chr1:239648628[	78.69	LOW	SVTYPE=BND;POS=239648433;STRANDS=+-:5;CIPOS=-10,9;CIEND=-10,9;CIPOS95=0,0;CIEND95=0,0;MATEID=142419_2;EVENT=142419;SU=5;PE=0;SR=5;ALG=PROD;AF=6.839e-05;NSAMP=2;MSQ=37.52;RECLASSIFIED;AC=2;AN=29246;NFAM=2
chr1	239648628	142419_2	N	]chr1:239648433]N	78.69	LOW	SVTYPE=BND;POS=239648433;STRANDS=+-:5;CIPOS=-10,9;CIEND=-10,9;CIPOS95=0,0;CIEND95=0,0;MATEID=142419_1;EVENT=142419;SECONDARY;SU=5;PE=0;SR=5;ALG=PROD;AF=6.839e-05;NSAMP=2;MSQ=37.52;RECLASSIFIED;AC=2;AN=29246;NFAM=2
chr1	239653434	547996_1	N	[chr1:245824849[N	215.47	LOW	SVTYPE=BND;POS=239653434;STRANDS=--:14;IMPRECISE;CIPOS=-10,9;CIEND=-10,8;CIPOS95=-1,0;CIEND95=-1,1;MATEID=547996_2;EVENT=547996;SU=14;PE=11;SR=3;ALG=PROD;AF=3.419e-05;NSAMP=1;MSQ=215.47;AC=1;AN=29246;NFAM=1
chr1	239662894	3912_1	N	]chr15:35801769]N	3955.53	LOW	SVTYPE=BND;POS=239662894;STRANDS=-+:4;CIPOS=-9,8;CIEND=-9,8;CIPOS95=0,0;CIEND95=0,0;MATEID=3912_2;EVENT=3912;SU=4;PE=0;SR=4;ALG=PROD;AF=0.004753;NSAMP=139;MSQ=16.83;AC=139;AN=29246;NFAM=139
chr1	239662894	739_1	N	[chr10:49186018[N	2244.3	LOW	SVTYPE=BND;POS=239662894;STRANDS=--:4;CIPOS=-9,8;CIEND=-9,8;CIPOS95=0,0;CIEND95=0,0;MATEID=739_2;EVENT=739;SU=4;PE=0;SR=4;ALG=PROD;AF=0.002564;NSAMP=75;MSQ=15.88;AC=75;AN=29246;NFAM=75
chr1	239662894	7408_1	N	[chr2:113017608[N	1033.81	LOW	SVTYPE=BND;POS=239662894;STRANDS=--:4;CIPOS=-9,8;CIEND=-9,8;CIPOS95=0,0;CIEND95=0,0;MATEID=7408_2;EVENT=7408;SU=4;PE=0;SR=4;ALG=PROD;AF=0.001436;NSAMP=42;MSQ=14.75;AC=42;AN=29246;NFAM=42
chr1	239674651	142420_1	N	N[chr1:239674714[	432.16	LOW	SVTYPE=BND;POS=239674651;STRANDS=+-:4;CIPOS=-9,8;CIEND=-9,8;CIPOS95=0,0;CIEND95=0,0;MATEID=142420_2;EVENT=142420;SU=4;PE=0;SR=4;ALG=PROD;AF=6.839e-05;NSAMP=2;MSQ=140.83;RECLASSIFIED;AC=2;AN=29246;NFAM=2
chr1	239674714	142420_2	N	]chr1:239674651]N	432.16	LOW	SVTYPE=BND;POS=239674651;STRANDS=+-:4;CIPOS=-9,8;CIEND=-9,8;CIPOS95=0,0;CIEND95=0,0;MATEID=142420_1;EVENT=142420;SECONDARY;SU=4;PE=0;SR=4;ALG=PROD;AF=6.839e-05;NSAMP=2;MSQ=140.83;RECLASSIFIED;AC=2;AN=29246;NFAM=2
chr1	239684676	15629_1	N	]chr8:30006897]N	289.24	LOW	SVTYPE=BND;POS=239684676;STRANDS=-+:20;CIPOS=-9,8;CIEND=-9,8;CIPOS95=0,0;CIEND95=0,0;MATEID=15629_2;EVENT=15629;SU=20;PE=0;SR=20;ALG=PROD;AF=0.0002735;NSAMP=8;MSQ=23.82;AC=8;AN=29246;NFAM=8
chr1	239684682	547997_1	N	N]chr1:245868073]	209.33	LOW	SVTYPE=BND;POS=239684682;STRANDS=++:18;CIPOS=-10,9;CIEND=-10,9;CIPOS95=0,0;CIEND95=0,0;MATEID=547997_2;EVENT=547997;SU=18;PE=11;SR=7;ALG=PROD;AF=3.419e-05;NSAMP=1;MSQ=209.33;AC=1;AN=29246;NFAM=1
chr1	239684732	10388_1	N	]chr3:167348371]N	167.04	LOW	SVTYPE=BND;POS=239684732;STRANDS=-+:4;CIPOS=-9,8;CIEND=-9,8;CIPOS95=0,0;CIEND95=0,0;MATEID=10388_2;EVENT=10388;SU=4;PE=0;SR=4;ALG=PROD;AF=0.0003077;NSAMP=9;MSQ=15.44;AC=9;AN=29246;NFAM=9
chr1	239686645	142421	N	<DEL>	533.4	PASS	SVTYPE=DEL;POS=239686645;SVLEN=-1729;END=239688374;STRANDS=+-:23;CIPOS=-10,9;CIEND=-4,1;CIPOS95=0,0;CIEND95=0,0;SU=23;PE=16;SR=7;ALG=PROD;AF=3.419e-05;NSAMP=1;MSQ=533.4;AC=1;AN=29246;NFAM=1
chr1	239697544	142422_1	N	N[chr1:239697857[	657.66	LOW	SVTYPE=BND;POS=239697544;STRANDS=+-:9;CIPOS=-10,9;CIEND=-5,4;CIPOS95=0,0;CIEND95=0,0;MATEID=142422_2;EVENT=142422;SU=9;PE=2;SR=7;ALG=PROD;AF=0.0002393;NSAMP=7;MSQ=86.98;RECLASSIFIED;AC=7;AN=29246;NFAM=7
chr1	239697857	142422_2	N	]chr1:239697544]N	657.66	LOW	SVTYPE=BND;POS=239697544;STRANDS=+-:9;CIPOS=-5,4;CIEND=-10,9;CIPOS95=0,0;CIEND95=0,0;MATEID=142422_1;EVENT=142422;SECONDARY;SU=9;PE=2;SR=7;ALG=PROD;AF=0.0002393;NSAMP=7;MSQ=86.98;RECLASSIFIED;AC=7;AN=29246;NFAM=7
chr1	239709647	142424	N	<DEL>	509.54	PASS	SVTYPE=DEL;POS=239709647;SVLEN=-1456;END=239711103;STRANDS=+-:20;CIPOS=-4,4;CIEND=-10,9;CIPOS95=0,0;CIEND95=0,0;SU=20;PE=14;SR=6;ALG=PROD;AF=3.419e-05;NSAMP=1;MSQ=509.54;AC=1;AN=29246;NFAM=1
chr1	239747515	547998	N	<INV>	43.64	LOW	SVTYPE=INV;POS=239747515;SVLEN=257;END=239747772;STRANDS=++:2,--:2;IMPRECISE;CIPOS=-530,9;CIEND=-174,9;CIPOS95=-260,2;CIEND95=-158,1;SU=4;PE=4;SR=0;ALG=PROD;AF=3.419e-05;NSAMP=1;MSQ=35.75;AC=1;AN=29246;NFAM=1
chr1	239751524	460896	N	<DUP>	48.96	PASS	SVTYPE=DUP;POS=239751524;SVLEN=385311;END=240136835;STRANDS=-+:7;CIPOS=-9,6;CIEND=-7,8;CIPOS95=0,0;CIEND95=0,0;SU=7;PE=3;SR=4;ALG=PROD;AF=3.419e-05;NSAMP=1;MSQ=48.56;AC=1;AN=29246;NFAM=1
chr1	239767895	142425	N	<DEL>	665.41	PASS	SVTYPE=DEL;POS=239767895;SVLEN=-17534;END=239785429;STRANDS=+-:30;CIPOS=-2,1;CIEND=-2,0;CIPOS95=0,0;CIEND95=0,0;SU=30;PE=17;SR=13;ALG=PROD;AF=3.419e-05;NSAMP=1;MSQ=665.41;AC=1;AN=29246;NFAM=1
chr1	239780726	142426_1	N	N[chr1:239781201[	7064.69	PASS	SVTYPE=BND;POS=239780726;STRANDS=+-:178;CIPOS=-3,1;CIEND=-3,2;CIPOS95=0,0;CIEND95=0,0;MATEID=142426_2;EVENT=142426;SU=178;PE=73;SR=105;ALG=PROD;AF=0.0004103;NSAMP=12;MSQ=122.43;RECLASSIFIED;AC=12;AN=29246;NFAM=12
chr1	239781201	142426_2	N	]chr1:239780726]N	7064.69	PASS	SVTYPE=BND;POS=239780726;STRANDS=+-:178;CIPOS=-3,2;CIEND=-3,1;CIPOS95=0,0;CIEND95=0,0;MATEID=142426_1;EVENT=142426;SECONDARY;SU=178;PE=73;SR=105;ALG=PROD;AF=0.0004103;NSAMP=12;MSQ=122.43;RECLASSIFIED;AC=12;AN=29246;NFAM=12
chr1	239794511	460897	N	<DUP>	386.3	PASS	SVTYPE=DUP;POS=239794511;SVLEN=233852;END=240028363;STRANDS=-+:37;CIPOS=-2,0;CIEND=-2,0;CIPOS95=0,0;CIEND95=0,0;SU=37;PE=15;SR=22;ALG=PROD;AF=3.419e-05;NSAMP=1;MSQ=368.63;AC=1;AN=29246;NFAM=1
chr1	239795570	7697_1	N	]chr2:155671572]N	348.25	LOW	SVTYPE=BND;POS=239795570;STRANDS=-+:20;IMPRECISE;CIPOS=-292,49;CIEND=-44,389;CIPOS95=-34,34;CIEND95=-44,112;MATEID=7697_2;EVENT=7697;SU=20;PE=20;SR=0;ALG=PROD;AF=0.0002393;NSAMP=7;MSQ=41.1;AC=7;AN=29246;NFAM=7
chr1	239802052	142427_1	N	N[chr1:239802147[	7468.36	LOW	SVTYPE=BND;POS=239802052;STRANDS=+-:283;CIPOS=-2,2;CIEND=-2,1;CIPOS95=0,0;CIEND95=0,0;MATEID=142427_2;EVENT=142427;SU=283;PE=3;SR=280;ALG=PROD;AF=0.000889;NSAMP=26;MSQ=240.1;RECLASSIFIED;AC=26;AN=29246;NFAM=26
chr1	239802147	142427_2	N	]chr1:239802052]N	7468.36	LOW	SVTYPE=BND;POS=239802052;STRANDS=+-:283;CIPOS=-2,1;CIEND=-2,2;CIPOS95=0,0;CIEND95=0,0;MATEID=142427_1;EVENT=142427;SECONDARY;SU=283;PE=3;SR=280;ALG=PROD;AF=0.000889;NSAMP=26;MSQ=240.1;RECLASSIFIED;AC=26;AN=29246;NFAM=26
chr1	239807313	460898	N	<DUP>	170.92	PASS	SVTYPE=DUP;POS=239807313;SVLEN=158;END=239807471;STRANDS=-+:11;CIPOS=-3,2;CIEND=-3,2;CIPOS95=0,0;CIEND95=0,0;SU=11;PE=0;SR=11;ALG=PROD;AF=6.839e-05;NSAMP=2;MSQ=81.81;AC=2;AN=29246;NFAM=2
chr1	239813863	142391_2	N	]chr1:239177671]N	98.81	LOW	SVTYPE=BND;POS=239177671;STRANDS=+-:6;IMPRECISE;CIPOS=-399,9;CIEND=-10,438;CIPOS95=-114,2;CIEND95=-1,158;MATEID=142391_1;EVENT=142391;SECONDARY;SU=6;PE=6;SR=0;ALG=PROD;AF=3.419e-05;NSAMP=1;MSQ=98.81;RECLASSIFIED;AC=1;AN=29246;NFAM=1
chr1	239837063	142429	N	<DEL>	998.11	PASS	SVTYPE=DEL;POS=239837063;SVLEN=-2607;END=239839670;STRANDS=+-:40;CIPOS=-10,9;CIEND=-2,0;CIPOS95=0,0;CIEND95=0,0;SU=40;PE=22;SR=18;ALG=PROD;AF=3.419e-05;NSAMP=1;MSQ=998.11;AC=1;AN=29246;NFAM=1
chr1	239874209	8246_1	N	N[chr2:236491168[	45.02	LOW	SVTYPE=BND;POS=239874209;STRANDS=+-:5;IMPRECISE;CIPOS=-30,422;CIEND=-564,29;CIPOS95=-30,122;CIEND95=-170,29;MATEID=8246_2;EVENT=8246;SU=5;PE=5;SR=0;ALG=PROD;AF=3.419e-05;NSAMP=1;MSQ=44.83;AC=1;AN=29246;NFAM=1
chr1	239874331	8140_1	N	N]chr2:225340415]	187769	LOW	SVTYPE=BND;POS=239874331;STRANDS=++:9;CIPOS=-29,28;CIEND=-29,28;CIPOS95=0,0;CIEND95=0,0;MATEID=8140_2;EVENT=8140;SU=9;PE=0;SR=9;ALG=PROD;AF=0.1367;NSAMP=3981;MSQ=32.67;AC=3997;AN=29246;NFAM=3836
chr1	239874481	142430_1	N	N[chr1:239874568[	144.04	LOW	SVTYPE=BND;POS=239874481;STRANDS=+-:5;CIPOS=-10,9;CIEND=-10,9;CIPOS95=0,0;CIEND95=0,0;MATEID=142430_2;EVENT=142430;SU=5;PE=0;SR=5;ALG=PROD;AF=3.419e-05;NSAMP=1;MSQ=143.84;RECLASSIFIED;AC=1;AN=29246;NFAM=1
chr1	239874568	142430_2	N	]chr1:239874481]N	144.04	LOW	SVTYPE=BND;POS=239874481;STRANDS=+-:5;CIPOS=-10,9;CIEND=-10,9;CIPOS95=0,0;CIEND95=0,0;MATEID=142430_1;EVENT=142430;SECONDARY;SU=5;PE=0;SR=5;ALG=PROD;AF=3.419e-05;NSAMP=1;MSQ=143.84;RECLASSIFIED;AC=1;AN=29246;NFAM=1
chr1	239899307	142431_1	N	N[chr1:239899551[	308.01	LOW	SVTYPE=BND;POS=239899307;STRANDS=+-:12;CIPOS=-37,20;CIEND=-30,28;CIPOS95=0,0;CIEND95=0,0;MATEID=142431_2;EVENT=142431;SU=12;PE=0;SR=12;ALG=PROD;AF=0.0003419;NSAMP=10;MSQ=18.69;RECLASSIFIED;AC=10;AN=29246;NFAM=10
chr1	239899551	142431_2	N	]chr1:239899307]N	308.01	LOW	SVTYPE=BND;POS=239899307;STRANDS=+-:12;CIPOS=-30,28;CIEND=-37,20;CIPOS95=0,0;CIEND95=0,0;MATEID=142431_1;EVENT=142431;SECONDARY;SU=12;PE=0;SR=12;ALG=PROD;AF=0.0003419;NSAMP=10;MSQ=18.69;RECLASSIFIED;AC=10;AN=29246;NFAM=10
chr1	239916139	547999_1	N	N]chr1:239925020]	26.87	LOW	SVTYPE=BND;POS=239916139;STRANDS=++:4;CIPOS=-9,8;CIEND=-9,8;CIPOS95=0,0;CIEND95=0,0;MATEID=547999_2;EVENT=547999;SU=4;PE=0;SR=4;ALG=PROD;AF=3.419e-05;NSAMP=1;MSQ=26.87;AC=1;AN=29246;NFAM=1
chr1	239921970	142432_1	N	N[chr1:239922053[	35887.8	LOW	SVTYPE=BND;POS=239921970;STRANDS=+-:8;CIPOS=-29,28;CIEND=-29,28;CIPOS95=0,0;CIEND95=0,0;MATEID=142432_2;EVENT=142432;SU=8;PE=3;SR=5;ALG=PROD;AF=0.02595;NSAMP=698;MSQ=43.56;RECLASSIFIED;AC=759;AN=29246;NFAM=683
chr1	239922053	142432_2	N	]chr1:239921970]N	35887.8	LOW	SVTYPE=BND;POS=239921970;STRANDS=+-:8;CIPOS=-29,28;CIEND=-29,28;CIPOS95=0,0;CIEND95=0,0;MATEID=142432_1;EVENT=142432;SECONDARY;SU=8;PE=3;SR=5;ALG=PROD;AF=0.02595;NSAMP=698;MSQ=43.56;RECLASSIFIED;AC=759;AN=29246;NFAM=683
chr1	239922109	16838_1	N	]chr9:103754444]N	2018.19	LOW	SVTYPE=BND;POS=239922109;STRANDS=-+:4;CIPOS=-49,48;CIEND=-49,48;CIPOS95=0,0;CIEND95=0,0;MATEID=16838_2;EVENT=16838;SU=4;PE=0;SR=4;ALG=PROD;AF=0.00318;NSAMP=81;MSQ=19.84;AC=93;AN=29246;NFAM=81
chr1	239922132	544732_2	N	N]chr1:67013169]	478609	LOW	SVTYPE=BND;POS=239922132;STRANDS=++:4;CIPOS=-9,8;CIEND=-9,8;CIPOS95=0,0;CIEND95=0,0;MATEID=544732_1;EVENT=544732;SECONDARY;SU=4;PE=0;SR=4;ALG=PROD;AF=0.2557;NSAMP=7465;MSQ=39.48;AC=7478;AN=29246;NFAM=7074
chr1	239922133	11640_1	N	N]chr4:168625518]	16901	LOW	SVTYPE=BND;POS=239922133;STRANDS=++:4;CIPOS=-49,48;CIEND=-49,48;CIPOS95=0,0;CIEND95=0,0;MATEID=11640_2;EVENT=11640;SU=4;PE=0;SR=4;ALG=PROD;AF=0.01874;NSAMP=548;MSQ=22.34;AC=548;AN=29246;NFAM=543
chr1	239922203	142433	N	<DEL>	347.6	PASS	SVTYPE=DEL;POS=239922203;SVLEN=-971;END=239923174;STRANDS=+-:16;CIPOS=-10,8;CIEND=-7,4;CIPOS95=0,0;CIEND95=0,0;SU=16;PE=10;SR=6;ALG=PROD;AF=3.419e-05;NSAMP=1;MSQ=347.6;AC=1;AN=29246;NFAM=1
chr1	239922673	142434	N	<DEL>	365.51	PASS	SVTYPE=DEL;POS=239922673;SVLEN=-2085;END=239924758;STRANDS=+-:7;CIPOS=-5,4;CIEND=-5,4;CIPOS95=0,0;CIEND95=0,0;SU=7;PE=0;SR=7;ALG=PROD;AF=3.419e-05;NSAMP=1;MSQ=365.51;AC=1;AN=29246;NFAM=1
chr1	239924567	11243_1	N	N]chr4:112831446]	21.01	LOW	SVTYPE=BND;POS=239924567;STRANDS=++:5;IMPRECISE;CIPOS=-10,459;CIEND=-10,555;CIPOS95=-3,75;CIEND95=-2,105;MATEID=11243_2;EVENT=11243;SU=5;PE=5;SR=0;ALG=PROD;AF=3.419e-05;NSAMP=1;MSQ=20.82;AC=1;AN=29246;NFAM=1
chr1	239924973	548000_1	N	[chr1:239925060[N	62.57	LOW	SVTYPE=BND;POS=239924973;STRANDS=--:5;CIPOS=-10,9;CIEND=-10,9;CIPOS95=0,0;CIEND95=0,0;MATEID=548000_2;EVENT=548000;SU=5;PE=0;SR=5;ALG=PROD;AF=3.419e-05;NSAMP=1;MSQ=59.86;AC=1;AN=29246;NFAM=1
chr1	239925020	547999_2	N	N]chr1:239916139]	26.87	LOW	SVTYPE=BND;POS=239925020;STRANDS=++:4;CIPOS=-9,8;CIEND=-9,8;CIPOS95=0,0;CIEND95=0,0;MATEID=547999_1;EVENT=547999;SECONDARY;SU=4;PE=0;SR=4;ALG=PROD;AF=3.419e-05;NSAMP=1;MSQ=26.87;AC=1;AN=29246;NFAM=1
chr1	239925060	548000_2	N	[chr1:239924973[N	62.57	LOW	SVTYPE=BND;POS=239925060;STRANDS=--:5;CIPOS=-10,9;CIEND=-10,9;CIPOS95=0,0;CIEND95=0,0;MATEID=548000_1;EVENT=548000;SECONDARY;SU=5;PE=0;SR=5;ALG=PROD;AF=3.419e-05;NSAMP=1;MSQ=59.86;AC=1;AN=29246;NFAM=1
chr1	239933767	2185_1	N	]chr12:68277403]N	1519.02	LOW	SVTYPE=BND;POS=239933767;STRANDS=-+:30;IMPRECISE;CIPOS=-211,29;CIEND=-9,341;CIPOS95=-23,23;CIEND95=-9,81;MATEID=2185_2;EVENT=2185;SU=30;PE=30;SR=0;ALG=PROD;AF=0.0003419;NSAMP=10;MSQ=39.32;AC=10;AN=29246;NFAM=10
chr1	239939793	142436	N	<DEL>	251.73	PASS	SVTYPE=DEL;POS=239939793;SVLEN=-117;END=239939910;STRANDS=+-:8;CIPOS=-10,9;CIEND=-10,9;CIPOS95=0,0;CIEND95=0,0;SU=8;PE=0;SR=8;ALG=PROD;AF=3.419e-05;NSAMP=1;MSQ=251.73;AC=1;AN=29246;NFAM=1
chr1	239950639	548001_1	N	[chr1:239955339[N	599.47	PASS	SVTYPE=BND;POS=239950639;STRANDS=--:25;CIPOS=-10,9;CIEND=-10,7;CIPOS95=0,0;CIEND95=0,0;MATEID=548001_2;EVENT=548001;SU=25;PE=16;SR=9;ALG=PROD;AF=3.419e-05;NSAMP=1;MSQ=599.47;AC=1;AN=29246;NFAM=1
chr1	239952717	548002	N	<INV>	2.59924e+06	LOW	SVTYPE=INV;POS=239952717;SVLEN=667;END=239953384;STRANDS=++:240,--:216355;CIPOS=0,0;CIEND=0,0;CIPOS95=0,0;CIEND95=0,0;SU=216595;PE=128581;SR=88014;ALG=PROD;AF=0.1906;NSAMP=5564;MSQ=288.16;AC=5575;AN=29246;NFAM=5270
chr1	239953079	548003	N	<INV>	4.8097e+06	LOW	SVTYPE=INV;POS=239953079;SVLEN=301;END=239953380;STRANDS=++:154618,--:145;IMPRECISE;CIPOS=-196,49;CIEND=-289,635;CIPOS95=-4,4;CIEND95=0,0;SU=154763;PE=85879;SR=68884;ALG=SUM;AF=0.1911;NSAMP=5586;MSQ=547.38;RETAINED;AC=5588;AN=29246;NFAM=5290
chr1	239953993	142437	N	<DEL>	275.65	PASS	SVTYPE=DEL;POS=239953993;SVLEN=-974;END=239954967;STRANDS=+-:13;CIPOS=-10,9;CIEND=-10,9;CIPOS95=0,0;CIEND95=0,0;SU=13;PE=6;SR=7;ALG=PROD;AF=3.419e-05;NSAMP=1;MSQ=275.65;AC=1;AN=29246;NFAM=1
chr1	239955339	548001_2	N	[chr1:239950639[N	599.47	PASS	SVTYPE=BND;POS=239955339;STRANDS=--:25;CIPOS=-10,7;CIEND=-10,9;CIPOS95=0,0;CIEND95=0,0;MATEID=548001_1;EVENT=548001;SECONDARY;SU=25;PE=16;SR=9;ALG=PROD;AF=3.419e-05;NSAMP=1;MSQ=599.47;AC=1;AN=29246;NFAM=1
chr1	239959503	12604_1	N	N]chr5:117450847]	911.48	LOW	SVTYPE=BND;POS=239959503;STRANDS=++:8;IMPRECISE;CIPOS=-28,690;CIEND=-30,381;CIPOS95=-28,152;CIEND95=-30,52;MATEID=12604_2;EVENT=12604;SU=8;PE=8;SR=0;ALG=PROD;AF=0.0008548;NSAMP=25;MSQ=28.65;AC=25;AN=29246;NFAM=25
chr1	239959527	142438	N	<DEL>	1.63528e+06	PASS	SVTYPE=DEL;POS=239959527;SVLEN=-430;END=239959957;STRANDS=+-:33157;CIPOS=0,0;CIEND=0,0;CIPOS95=0,0;CIEND95=0,0;SU=33157;PE=19173;SR=13984;ALG=PROD;AF=0.1031;NSAMP=2827;MSQ=344.52;MEDGQR=2.97;Q10GQR=2.49;AC=3014;AN=29246;NFAM=2666
chr1	239972057	545013_2	N	N]chr1:79934351]	53086.1	LOW	SVTYPE=BND;POS=239972057;STRANDS=++:8;CIPOS=-29,28;CIEND=-29,28;CIPOS95=0,0;CIEND95=0,0;MATEID=545013_1;EVENT=545013;SECONDARY;SU=8;PE=0;SR=8;ALG=PROD;AF=0.05173;NSAMP=1513;MSQ=21.6;AC=1513;AN=29246;NFAM=1481
chr1	239975011	11884_1	N	N[chr5:14044556[	286.2	LOW	SVTYPE=BND;POS=239975011;STRANDS=+-:10;IMPRECISE;CIPOS=-30,314;CIEND=-482,29;CIPOS95=-30,44;CIEND95=-143,29;MATEID=11884_2;EVENT=11884;SU=10;PE=10;SR=0;ALG=PROD;AF=0.0004787;NSAMP=14;MSQ=14.51;AC=14;AN=29246;NFAM=14
chr1	239975030	7383_1	N	N[chr2:104979505[	97.09	LOW	SVTYPE=BND;POS=239975030;STRANDS=+-:21;IMPRECISE;CIPOS=-23,243;CIEND=-591,27;CIPOS95=-23,26;CIEND95=-81,27;MATEID=7383_2;EVENT=7383;SU=21;PE=21;SR=0;ALG=PROD;AF=0.0001368;NSAMP=4;MSQ=15.11;AC=4;AN=29246;NFAM=4
chr1	239975078	7385_1	N	]chr2:104979672]N	261.09	LOW	SVTYPE=BND;POS=239975078;STRANDS=-+:8;IMPRECISE;CIPOS=-357,49;CIEND=-30,517;CIPOS95=-57,49;CIEND95=-30,128;MATEID=7385_2;EVENT=7385;SU=8;PE=8;SR=0;ALG=PROD;AF=0.0004445;NSAMP=13;MSQ=19.51;AC=13;AN=29246;NFAM=13
chr1	239975154	11885_1	N	]chr5:14044737]N	354.12	LOW	SVTYPE=BND;POS=239975154;STRANDS=-+:12;IMPRECISE;CIPOS=-471,29;CIEND=-30,549;CIPOS95=-86,29;CIEND95=-30,148;MATEID=11885_2;EVENT=11885;SU=12;PE=12;SR=0;ALG=PROD;AF=0.000718;NSAMP=21;MSQ=12.36;AC=21;AN=29246;NFAM=21
chr1	239975320	460900_1	N	]chr1:239975555]N	6367.47	LOW	SVTYPE=BND;POS=239975320;STRANDS=-+:83;CIPOS=-5,4;CIEND=-5,4;CIPOS95=0,0;CIEND95=0,0;MATEID=460900_2;EVENT=460900;SU=83;PE=0;SR=83;ALG=PROD;AF=0.006975;NSAMP=204;MSQ=15.33;RECLASSIFIED;AC=204;AN=29246;NFAM=200
chr1	239975393	142440_1	N	N[chr1:239975821[	161798	PASS	SVTYPE=BND;POS=239975393;STRANDS=+-:3952;CIPOS=0,0;CIEND=0,0;CIPOS95=0,0;CIEND95=0,0;MATEID=142440_2;EVENT=142440;SU=3952;PE=1538;SR=2414;ALG=PROD;AF=0.01132;NSAMP=327;MSQ=411.05;RECLASSIFIED;AC=331;AN=29246;NFAM=326
chr1	239975515	547230_2	N	[chr1:196860313[N	2118.18	LOW	SVTYPE=BND;POS=239975515;STRANDS=--:12;CIPOS=-29,28;CIEND=-29,28;CIPOS95=0,0;CIEND95=0,0;MATEID=547230_1;EVENT=547230;SECONDARY;SU=12;PE=0;SR=12;ALG=PROD;AF=0.002428;NSAMP=71;MSQ=19.39;AC=71;AN=29246;NFAM=71
chr1	239975555	460900_2	N	N[chr1:239975320[	6367.47	LOW	SVTYPE=BND;POS=239975320;STRANDS=-+:83;CIPOS=-5,4;CIEND=-5,4;CIPOS95=0,0;CIEND95=0,0;MATEID=460900_1;EVENT=460900;SECONDARY;SU=83;PE=0;SR=83;ALG=PROD;AF=0.006975;NSAMP=204;MSQ=15.33;RECLASSIFIED;AC=204;AN=29246;NFAM=200
chr1	239975821	142440_2	N	]chr1:239975393]N	161798	PASS	SVTYPE=BND;POS=239975393;STRANDS=+-:3952;CIPOS=0,0;CIEND=0,0;CIPOS95=0,0;CIEND95=0,0;MATEID=142440_1;EVENT=142440;SECONDARY;SU=3952;PE=1538;SR=2414;ALG=PROD;AF=0.01132;NSAMP=327;MSQ=411.05;RECLASSIFIED;AC=331;AN=29246;NFAM=326
chr1	239979641	142441	N	<DEL>	719.67	PASS	SVTYPE=DEL;POS=239979641;SVLEN=-3988;END=239983629;STRANDS=+-:30;CIPOS=-3,2;CIEND=-10,8;CIPOS95=0,0;CIEND95=0,0;SU=30;PE=20;SR=10;ALG=PROD;AF=3.419e-05;NSAMP=1;MSQ=719.51;AC=1;AN=29246;NFAM=1
chr1	239986733	142442	N	<DEL>	338.71	PASS	SVTYPE=DEL;POS=239986733;SVLEN=-5024;END=239991757;STRANDS=+-:16;IMPRECISE;CIPOS=-10,5;CIEND=-8,3;CIPOS95=-1,0;CIEND95=0,0;SU=16;PE=11;SR=5;ALG=PROD;AF=3.419e-05;NSAMP=1;MSQ=338.71;AC=1;AN=29246;NFAM=1
chr1	239999861	142444	N	<DEL>	464.58	PASS	SVTYPE=DEL;POS=239999861;SVLEN=-5513;END=240005374;STRANDS=+-:15;IMPRECISE;CIPOS=-6,9;CIEND=-10,9;CIPOS95=-1,1;CIEND95=-1,1;SU=15;PE=13;SR=2;ALG=PROD;AF=3.419e-05;NSAMP=1;MSQ=464.58;AC=1;AN=29246;NFAM=1
chr1	240005465	142445	N	<DEL>	128.77	PASS	SVTYPE=DEL;POS=240005465;SVLEN=-1498;END=240006963;STRANDS=+-:9;IMPRECISE;CIPOS=-10,420;CIEND=-377,9;CIPOS95=-2,69;CIEND95=-75,2;SU=9;PE=9;SR=0;ALG=PROD;AF=3.419e-05;NSAMP=1;MSQ=128.68;AC=1;AN=29246;NFAM=1
chr1	240012361	460901	N	<DUP>	438.34	PASS	SVTYPE=DUP;POS=240012361;SVLEN=8467;END=240020828;STRANDS=-+:36;CIPOS=-10,9;CIEND=-2,0;CIPOS95=0,0;CIEND95=0,0;SU=36;PE=17;SR=19;ALG=PROD;AF=6.839e-05;NSAMP=1;MSQ=437.8;AC=2;AN=29246;NFAM=1
chr1	240020958	142446_1	N	N[chr1:240021334[	746.16	LOW	SVTYPE=BND;POS=240020958;STRANDS=+-:14;CIPOS=-5,4;CIEND=-10,9;CIPOS95=0,0;CIEND95=0,0;MATEID=142446_2;EVENT=142446;SU=14;PE=7;SR=7;ALG=PROD;AF=0.0004787;NSAMP=14;MSQ=47;RECLASSIFIED;AC=14;AN=29246;NFAM=14
chr1	240021334	142446_2	N	]chr1:240020958]N	746.16	LOW	SVTYPE=BND;POS=240020958;STRANDS=+-:14;CIPOS=-10,9;CIEND=-5,4;CIPOS95=0,0;CIEND95=0,0;MATEID=142446_1;EVENT=142446;SECONDARY;SU=14;PE=7;SR=7;ALG=PROD;AF=0.0004787;NSAMP=14;MSQ=47;RECLASSIFIED;AC=14;AN=29246;NFAM=14
chr1	240031329	142447_1	N	N[chr1:240031931[	7289.54	PASS	SVTYPE=BND;POS=240031329;STRANDS=+-:280;CIPOS=-2,1;CIEND=-2,2;CIPOS95=0,0;CIEND95=0,0;MATEID=142447_2;EVENT=142447;SU=280;PE=138;SR=142;ALG=PROD;AF=0.0001026;NSAMP=3;MSQ=494.49;RECLASSIFIED;AC=3;AN=29246;NFAM=3
chr1	240031931	142447_2	N	]chr1:240031329]N	7289.54	PASS	SVTYPE=BND;POS=240031329;STRANDS=+-:280;CIPOS=-2,2;CIEND=-2,1;CIPOS95=0,0;CIEND95=0,0;MATEID=142447_1;EVENT=142447;SECONDARY;SU=280;PE=138;SR=142;ALG=PROD;AF=0.0001026;NSAMP=3;MSQ=494.49;RECLASSIFIED;AC=3;AN=29246;NFAM=3
chr1	240049886	460903	N	<DUP>	304.87	PASS	SVTYPE=DUP;POS=240049886;SVLEN=523;END=240050409;STRANDS=-+:26;CIPOS=-10,9;CIEND=-10,9;CIPOS95=0,0;CIEND95=0,0;SU=26;PE=15;SR=11;ALG=PROD;AF=3.419e-05;NSAMP=1;MSQ=290.42;AC=1;AN=29246;NFAM=1
chr1	240060362	547774_2	N	N]chr1:226422522]	76780.7	LOW	SVTYPE=BND;POS=240060362;STRANDS=++:24;CIPOS=-9,8;CIEND=-9,8;CIPOS95=0,0;CIEND95=0,0;MATEID=547774_1;EVENT=547774;SECONDARY;SU=24;PE=0;SR=24;ALG=PROD;AF=0.03443;NSAMP=1007;MSQ=52.56;AC=1007;AN=29246;NFAM=992
chr1	240061281	142448	N	<DEL>	1402.63	PASS	SVTYPE=DEL;POS=240061281;SVLEN=-4938;END=240066219;STRANDS=+-:59;CIPOS=-22,21;CIEND=-30,28;CIPOS95=0,0;CIEND95=0,0;SU=59;PE=32;SR=27;ALG=PROD;AF=6.839e-05;NSAMP=2;MSQ=594.99;AC=2;AN=29246;NFAM=2
chr1	240064297	10371_1	N	]chr3:164018418]N	30282.6	LOW	SVTYPE=BND;POS=240064297;STRANDS=-+:276;CIPOS=-2,2;CIEND=-2,2;CIPOS95=0,0;CIEND95=0,0;MATEID=10371_2;EVENT=10371;SU=276;PE=0;SR=276;ALG=PROD;AF=0.02633;NSAMP=770;MSQ=30.41;AC=770;AN=29246;NFAM=762
chr1	240074305	548005	N	<INV>	4.64	LOW	SVTYPE=INV;POS=240074305;SVLEN=361;END=240074666;STRANDS=++:1,--:3;IMPRECISE;CIPOS=-84,0;CIEND=0,52;CIPOS95=-71,0;CIEND95=0,42;SU=4;PE=4;SR=0;ALG=PROD;AF=3.419e-05;NSAMP=1;MSQ=4.64;AC=1;AN=29246;NFAM=1
chr1	240078273	142449	N	<DEL>	113.72	PASS	SVTYPE=DEL;POS=240078273;SVLEN=-2998;END=240081271;STRANDS=+-:8;IMPRECISE;CIPOS=-10,9;CIEND=-10,4;CIPOS95=-1,1;CIEND95=-1,0;SU=8;PE=5;SR=3;ALG=PROD;AF=3.419e-05;NSAMP=1;MSQ=113.72;AC=1;AN=29246;NFAM=1
chr1	240079879	142450	N	<DEL>	1576.53	PASS	SVTYPE=DEL;POS=240079879;SVLEN=-5178;END=240085057;STRANDS=+-:58;CIPOS=-23,22;CIEND=-27,23;CIPOS95=0,0;CIEND95=0,0;SU=58;PE=36;SR=22;ALG=PROD;AF=6.839e-05;NSAMP=2;MSQ=454.09;AC=2;AN=29246;NFAM=2
chr1	240080990	5075_1	N	N]chr17:9622042]	2110.38	LOW	SVTYPE=BND;POS=240080990;STRANDS=++:5;CIPOS=-10,9;CIEND=-10,9;CIPOS95=0,0;CIEND95=0,0;MATEID=5075_2;EVENT=5075;SU=5;PE=1;SR=4;ALG=PROD;AF=0.003214;NSAMP=94;MSQ=15.27;AC=94;AN=29246;NFAM=92
chr1	240082924	13784_1	N	[chr6:100608704[N	7459.33	LOW	SVTYPE=BND;POS=240082924;STRANDS=--:5;IMPRECISE;CIPOS=-30,27;CIEND=-30,29;CIPOS95=-3,3;CIEND95=-3,3;MATEID=13784_2;EVENT=13784;SU=5;PE=4;SR=1;ALG=PROD;AF=0.007216;NSAMP=211;MSQ=23.59;RETAINED;AC=211;AN=29240;NFAM=211
chr1	240082939	142451_1	N	N[chr1:240083199[	94657.4	LOW	SVTYPE=BND;POS=240082939;STRANDS=+-:4;IMPRECISE;CIPOS=-10,9;CIEND=-10,9;CIPOS95=-1,1;CIEND95=-1,1;MATEID=142451_2;EVENT=142451;SU=4;PE=2;SR=2;ALG=PROD;AF=0.04428;NSAMP=1288;MSQ=63.09;RECLASSIFIED;AC=1295;AN=29244;NFAM=1260
chr1	240083199	142451_2	N	]chr1:240082939]N	94657.4	LOW	SVTYPE=BND;POS=240082939;STRANDS=+-:4;IMPRECISE;CIPOS=-10,9;CIEND=-10,9;CIPOS95=-1,1;CIEND95=-1,1;MATEID=142451_1;EVENT=142451;SECONDARY;SU=4;PE=2;SR=2;ALG=PROD;AF=0.04428;NSAMP=1288;MSQ=63.09;RECLASSIFIED;AC=1295;AN=29244;NFAM=1260
chr1	240085460	142452	N	<DEL>	2649	PASS	SVTYPE=DEL;POS=240085460;SVLEN=-589;END=240086049;STRANDS=+-:111;CIPOS=-10,9;CIEND=-10,4;CIPOS95=0,0;CIEND95=0,0;SU=111;PE=92;SR=19;ALG=PROD;AF=0.0002394;NSAMP=7;MSQ=378.42;AC=7;AN=29234;NFAM=7
chr1	240091791	142453_1	N	N[chr1:240092271[	3851.21	LOW	SVTYPE=BND;POS=240091791;STRANDS=+-:324;CIPOS=-2,2;CIEND=-5,1;CIPOS95=0,0;CIEND95=0,0;MATEID=142453_2;EVENT=142453;SU=324;PE=0;SR=324;ALG=PROD;AF=0.00147;NSAMP=43;MSQ=15.44;RECLASSIFIED;AC=43;AN=29246;NFAM=43
chr1	240092271	142453_2	N	]chr1:240091791]N	3851.21	LOW	SVTYPE=BND;POS=240091791;STRANDS=+-:324;CIPOS=-5,1;CIEND=-2,2;CIPOS95=0,0;CIEND95=0,0;MATEID=142453_1;EVENT=142453;SECONDARY;SU=324;PE=0;SR=324;ALG=PROD;AF=0.00147;NSAMP=43;MSQ=15.44;RECLASSIFIED;AC=43;AN=29246;NFAM=43
chr1	240093290	142454_1	N	N[chr1:240093684[	181.34	LOW	SVTYPE=BND;POS=240093290;STRANDS=+-:4;IMPRECISE;CIPOS=-9,8;CIEND=-7,9;CIPOS95=0,0;CIEND95=0,1;MATEID=142454_2;EVENT=142454;SU=4;PE=0;SR=4;ALG=PROD;AF=0.000171;NSAMP=5;MSQ=14.52;RECLASSIFIED;AC=5;AN=29246;NFAM=5
chr1	240093684	142454_2	N	]chr1:240093290]N	181.34	LOW	SVTYPE=BND;POS=240093290;STRANDS=+-:4;IMPRECISE;CIPOS=-7,9;CIEND=-9,8;CIPOS95=0,1;CIEND95=0,0;MATEID=142454_1;EVENT=142454;SECONDARY;SU=4;PE=0;SR=4;ALG=PROD;AF=0.000171;NSAMP=5;MSQ=14.52;RECLASSIFIED;AC=5;AN=29246;NFAM=5
chr1	240118127	142456	N	<DEL>	440.66	PASS	SVTYPE=DEL;POS=240118127;SVLEN=-1271;END=240119398;STRANDS=+-:18;CIPOS=-10,9;CIEND=-10,9;CIPOS95=0,0;CIEND95=0,0;SU=18;PE=9;SR=9;ALG=PROD;AF=3.419e-05;NSAMP=1;MSQ=440.66;AC=1;AN=29246;NFAM=1
chr1	240121713	142458_1	N	N[chr1:240121764[	2001.19	LOW	SVTYPE=BND;POS=240121713;STRANDS=+-:29;CIPOS=-9,8;CIEND=-9,8;CIPOS95=0,0;CIEND95=0,0;MATEID=142458_2;EVENT=142458;SU=29;PE=0;SR=29;ALG=PROD;AF=0.0003419;NSAMP=10;MSQ=131.61;RECLASSIFIED;AC=10;AN=29246;NFAM=10
chr1	240121764	142458_2	N	]chr1:240121713]N	2001.19	LOW	SVTYPE=BND;POS=240121713;STRANDS=+-:29;CIPOS=-9,8;CIEND=-9,8;CIPOS95=0,0;CIEND95=0,0;MATEID=142458_1;EVENT=142458;SECONDARY;SU=29;PE=0;SR=29;ALG=PROD;AF=0.0003419;NSAMP=10;MSQ=131.61;RECLASSIFIED;AC=10;AN=29246;NFAM=10
chr1	240122201	142459	N	<DEL>	524.44	PASS	SVTYPE=DEL;POS=240122201;SVLEN=-4339;END=240126540;STRANDS=+-:20;CIPOS=-10,9;CIEND=-10,9;CIPOS95=0,0;CIEND95=0,0;SU=20;PE=14;SR=6;ALG=PROD;AF=3.419e-05;NSAMP=1;MSQ=524.44;AC=1;AN=29246;NFAM=1
chr1	240126204	142460	N	<DEL>	3776.83	PASS	SVTYPE=DEL;POS=240126204;SVLEN=-2295;END=240128499;STRANDS=+-:160;CIPOS=-44,43;CIEND=-42,40;CIPOS95=0,0;CIEND95=0,0;SU=160;PE=106;SR=54;ALG=PROD;AF=6.839e-05;NSAMP=2;MSQ=449.59;AC=2;AN=29246;NFAM=2
chr1	240127083	142461_1	N	N[chr1:240127400[	4950.66	PASS	SVTYPE=BND;POS=240127083;STRANDS=+-:121;CIPOS=-3,1;CIEND=-4,4;CIPOS95=0,0;CIEND95=0,0;MATEID=142461_2;EVENT=142461;SU=121;PE=12;SR=109;ALG=PROD;AF=0.0002735;NSAMP=8;MSQ=166.03;RECLASSIFIED;AC=8;AN=29246;NFAM=8
chr1	240127400	142461_2	N	]chr1:240127083]N	4950.66	PASS	SVTYPE=BND;POS=240127083;STRANDS=+-:121;CIPOS=-4,4;CIEND=-3,1;CIPOS95=0,0;CIEND95=0,0;MATEID=142461_1;EVENT=142461;SECONDARY;SU=121;PE=12;SR=109;ALG=PROD;AF=0.0002735;NSAMP=8;MSQ=166.03;RECLASSIFIED;AC=8;AN=29246;NFAM=8
chr1	240135840	548006	N	<INV>	6.78	LOW	SVTYPE=INV;POS=240135840;SVLEN=1131;END=240136971;STRANDS=++:4,--:1;IMPRECISE;CIPOS=-10,61;CIEND=-25,146;CIPOS95=-1,49;CIEND95=-15,117;SU=5;PE=5;SR=0;ALG=PROD;AF=3.419e-05;NSAMP=1;MSQ=6.78;AC=1;AN=29246;NFAM=1
chr1	240139272	142463_1	N	N[chr1:240139363[	6.76439e+06	PASS	SVTYPE=BND;POS=240139272;STRANDS=+-:211935;CIPOS=0,0;CIEND=0,0;CIPOS95=0,0;CIEND95=0,0;MATEID=142463_2;EVENT=142463;SU=211935;PE=1153;SR=210782;AF=0.5052;NSAMP=11006;MSQ=389.4;RECLASSIFIED;AC=14776;AN=29246;NFAM=10299
chr1	240139363	142463_2	N	]chr1:240139272]N	6.76439e+06	PASS	SVTYPE=BND;POS=240139272;STRANDS=+-:211935;CIPOS=0,0;CIEND=0,0;CIPOS95=0,0;CIEND95=0,0;MATEID=142463_1;EVENT=142463;SECONDARY;SU=211935;PE=1153;SR=210782;AF=0.5052;NSAMP=11006;MSQ=389.4;RECLASSIFIED;AC=14776;AN=29246;NFAM=10299
chr1	240159931	1297_1	N	]chr11:38257159]N	62932.6	LOW	SVTYPE=BND;POS=240159931;STRANDS=-+:137;CIPOS=-6,5;CIEND=-6,5;CIPOS95=0,0;CIEND95=0,0;MATEID=1297_2;EVENT=1297;SU=137;PE=0;SR=137;ALG=PROD;AF=0.02811;NSAMP=806;MSQ=43.64;AC=822;AN=29246;NFAM=786
chr1	240159934	14373_1	N	]chr7:25482732]N	53.69	LOW	SVTYPE=BND;POS=240159934;STRANDS=-+:5;CIPOS=-10,9;CIEND=-10,9;CIPOS95=0,0;CIEND95=0,0;MATEID=14373_2;EVENT=14373;SU=5;PE=0;SR=5;ALG=PROD;AF=6.839e-05;NSAMP=2;MSQ=26.8;AC=2;AN=29246;NFAM=2
chr1	240159974	9899_1	N	N]chr3:85657778]	3880.37	LOW	SVTYPE=BND;POS=240159974;STRANDS=++:4;CIPOS=-9,8;CIEND=-9,8;CIPOS95=0,0;CIEND95=0,0;MATEID=9899_2;EVENT=9899;SU=4;PE=0;SR=4;ALG=PROD;AF=0.004137;NSAMP=121;MSQ=18.92;AC=121;AN=29246;NFAM=121
chr1	240160010	13393_1	N	N]chr6:35968597]	22414.2	LOW	SVTYPE=BND;POS=240160010;STRANDS=++:67;CIPOS=-9,8;CIEND=-9,8;CIPOS95=0,0;CIEND95=0,0;MATEID=13393_2;EVENT=13393;SU=67;PE=0;SR=67;ALG=PROD;AF=0.01976;NSAMP=578;MSQ=29.84;AC=578;AN=29246;NFAM=572
chr1	240162247	4274_1	N	N]chr15:89342650]	895.17	LOW	SVTYPE=BND;POS=240162247;STRANDS=++:64;IMPRECISE;CIPOS=-7,471;CIEND=-37,308;CIPOS95=-7,65;CIEND95=-12,12;MATEID=4274_2;EVENT=4274;SU=64;PE=64;SR=0;ALG=PROD;AF=0.001299;NSAMP=38;MSQ=18.06;AC=38;AN=29246;NFAM=38
chr1	240175601	11245_1	N	[chr4:113326879[N	428.98	LOW	SVTYPE=BND;POS=240175601;STRANDS=--:43;CIPOS=-6,5;CIEND=-6,4;CIPOS95=0,0;CIEND95=0,0;MATEID=11245_2;EVENT=11245;SU=43;PE=0;SR=43;ALG=PROD;AF=0.0006155;NSAMP=18;MSQ=20.37;AC=18;AN=29246;NFAM=18
chr1	240194619	142464	N	<DEL>	140.7	PASS	SVTYPE=DEL;POS=240194619;SVLEN=-3412;END=240198031;STRANDS=+-:9;IMPRECISE;CIPOS=-10,338;CIEND=-406,9;CIPOS95=0,91;CIEND95=-105,0;SU=9;PE=9;SR=0;ALG=PROD;AF=3.419e-05;NSAMP=1;MSQ=140.7;AC=1;AN=29246;NFAM=1
chr1	240196207	142465_1	N	N[chr1:240196258[	800.12	LOW	SVTYPE=BND;POS=240196207;STRANDS=+-:27;CIPOS=-9,8;CIEND=-9,8;CIPOS95=0,0;CIEND95=0,0;MATEID=142465_2;EVENT=142465;SU=27;PE=1;SR=26;ALG=PROD;AF=6.839e-05;NSAMP=2;MSQ=125.84;RECLASSIFIED;AC=2;AN=29246;NFAM=2
chr1	240196258	142465_2	N	]chr1:240196207]N	800.12	LOW	SVTYPE=BND;POS=240196207;STRANDS=+-:27;CIPOS=-9,8;CIEND=-9,8;CIPOS95=0,0;CIEND95=0,0;MATEID=142465_1;EVENT=142465;SECONDARY;SU=27;PE=1;SR=26;ALG=PROD;AF=6.839e-05;NSAMP=2;MSQ=125.84;RECLASSIFIED;AC=2;AN=29246;NFAM=2
chr1	240197757	1235_1	N	]chr11:10826163]N	1101.22	LOW	SVTYPE=BND;POS=240197757;STRANDS=-+:25;CIPOS=-9,8;CIEND=-9,8;CIPOS95=0,0;CIEND95=0,0;MATEID=1235_2;EVENT=1235;SU=25;PE=0;SR=25;ALG=PROD;AF=0.001539;NSAMP=45;MSQ=23.05;AC=45;AN=29246;NFAM=45
chr1	240209623	142466	N	<DEL:ME:SINE|Alu|AluYf1>	14.31	PASS	SVTYPE=MEI;POS=240209623;SVLEN=-313;END=240209936;STRANDS=+-:4;CIPOS=-9,8;CIEND=-9,8;CIPOS95=0,0;CIEND95=0,0;SU=4;PE=0;SR=4;ALG=PROD;AF=3.419e-05;NSAMP=1;MSQ=9.36;AC=1;AN=29246;NFAM=1
chr1	240220696	457395_2	N	N[chr1:98242371[	136.45	LOW	SVTYPE=BND;POS=98242371;STRANDS=-+:4;CIPOS=-9,8;CIEND=-9,8;CIPOS95=0,0;CIEND95=0,0;MATEID=457395_1;EVENT=457395;SECONDARY;SU=4;PE=0;SR=4;ALG=PROD;AF=0.0002052;NSAMP=6;MSQ=9.9;RECLASSIFIED;AC=6;AN=29246;NFAM=6
chr1	240222715	15134_1	N	]chr7:130766276]N	19907.1	LOW	SVTYPE=BND;POS=240222715;STRANDS=-+:385;IMPRECISE;CIPOS=-352,18;CIEND=-22,118;CIPOS95=-26,18;CIEND95=-5,5;MATEID=15134_2;EVENT=15134;SU=385;PE=385;SR=0;ALG=PROD;AF=0.01997;NSAMP=584;MSQ=25.47;AC=584;AN=29246;NFAM=582
chr1	240224371	142467_1	N	N[chr1:240224478[	2672.81	LOW	SVTYPE=BND;POS=240224371;STRANDS=+-:46;CIPOS=-9,8;CIEND=-6,5;CIPOS95=0,0;CIEND95=0,0;MATEID=142467_2;EVENT=142467;SU=46;PE=1;SR=45;ALG=PROD;AF=0.0003419;NSAMP=10;MSQ=152.82;RECLASSIFIED;AC=10;AN=29246;NFAM=10
chr1	240224478	142467_2	N	]chr1:240224371]N	2672.81	LOW	SVTYPE=BND;POS=240224371;STRANDS=+-:46;CIPOS=-6,5;CIEND=-9,8;CIPOS95=0,0;CIEND95=0,0;MATEID=142467_1;EVENT=142467;SECONDARY;SU=46;PE=1;SR=45;ALG=PROD;AF=0.0003419;NSAMP=10;MSQ=152.82;RECLASSIFIED;AC=10;AN=29246;NFAM=10
chr1	240228304	9462_1	N	]chr3:25760921]N	472721	LOW	SVTYPE=BND;POS=240228304;STRANDS=-+:413;IMPRECISE;CIPOS=-471,224;CIEND=-52,744;CIPOS95=-69,69;CIEND95=-52,107;MATEID=9462_2;EVENT=9462;SU=413;PE=410;SR=3;ALG=SUM;AF=0.1788;NSAMP=5228;MSQ=67.64;AC=5228;AN=29246;NFAM=5098
chr1	240229699	142468	N	<DEL>	8.42419e+06	PASS	SVTYPE=DEL;POS=240229699;SVLEN=-1783;END=240231482;STRANDS=+-:310030;CIPOS=0,0;CIEND=0,0;CIPOS95=0,0;CIEND95=0,0;SU=310030;PE=187012;SR=123018;ALG=PROD;AF=0.3219;NSAMP=7776;MSQ=668.96;MEDGQR=13.18;Q10GQR=4.17;AC=9415;AN=29246;NFAM=7331
chr1	240230890	460905	N	<DUP>	434.9	PASS	SVTYPE=DUP;POS=240230890;SVLEN=19796;END=240250686;STRANDS=-+:37;CIPOS=-10,9;CIEND=-10,9;CIPOS95=0,0;CIEND95=0,0;SU=37;PE=28;SR=9;ALG=PROD;AF=3.419e-05;NSAMP=1;MSQ=411.36;AC=1;AN=29246;NFAM=1
chr1	240245904	142469	N	<DEL:ME:SINE|Alu|AluY>	440.02	PASS	SVTYPE=MEI;POS=240245904;SVLEN=-302;END=240246206;STRANDS=+-:86;CIPOS=-5,5;CIEND=-6,4;CIPOS95=0,0;CIEND95=0,0;SU=86;PE=0;SR=86;ALG=PROD;AF=0.0002735;NSAMP=8;MSQ=22.12;AC=8;AN=29246;NFAM=8
chr1	240259604	142470_1	N	N[chr1:240259663[	231.04	LOW	SVTYPE=BND;POS=240259604;STRANDS=+-:10;CIPOS=-10,9;CIEND=-10,9;CIPOS95=0,0;CIEND95=0,0;MATEID=142470_2;EVENT=142470;SU=10;PE=0;SR=10;ALG=PROD;AF=3.419e-05;NSAMP=1;MSQ=230.82;RECLASSIFIED;AC=1;AN=29246;NFAM=1
chr1	240259663	142470_2	N	]chr1:240259604]N	231.04	LOW	SVTYPE=BND;POS=240259604;STRANDS=+-:10;CIPOS=-10,9;CIEND=-10,9;CIPOS95=0,0;CIEND95=0,0;MATEID=142470_1;EVENT=142470;SECONDARY;SU=10;PE=0;SR=10;ALG=PROD;AF=3.419e-05;NSAMP=1;MSQ=230.82;RECLASSIFIED;AC=1;AN=29246;NFAM=1
chr1	240276583	142471	N	<DEL>	2578.65	PASS	SVTYPE=DEL;POS=240276583;SVLEN=-571;END=240277154;STRANDS=+-:86;CIPOS=-6,5;CIEND=-10,9;CIPOS95=0,0;CIEND95=0,0;SU=86;PE=53;SR=33;ALG=PROD;AF=0.0001369;NSAMP=4;MSQ=163.4;AC=4;AN=29218;NFAM=4
chr1	240283805	142472_1	N	N[chr1:240284333[	260.93	LOW	SVTYPE=BND;POS=240283805;STRANDS=+-:12;CIPOS=-10,9;CIEND=-7,4;CIPOS95=0,0;CIEND95=0,0;MATEID=142472_2;EVENT=142472;SU=12;PE=7;SR=5;ALG=PROD;AF=6.839e-05;NSAMP=2;MSQ=128.75;RECLASSIFIED;AC=2;AN=29246;NFAM=2
chr1	240284333	142472_2	N	]chr1:240283805]N	260.93	LOW	SVTYPE=BND;POS=240283805;STRANDS=+-:12;CIPOS=-7,4;CIEND=-10,9;CIPOS95=0,0;CIEND95=0,0;MATEID=142472_1;EVENT=142472;SECONDARY;SU=12;PE=7;SR=5;ALG=PROD;AF=6.839e-05;NSAMP=2;MSQ=128.75;RECLASSIFIED;AC=2;AN=29246;NFAM=2
chr1	240298860	459153_2	N	N[chr1:151652928[	23.31	LOW	SVTYPE=BND;POS=151652928;STRANDS=-+:4;IMPRECISE;CIPOS=-9,8;CIEND=-10,4;CIPOS95=0,0;CIEND95=-1,0;MATEID=459153_1;EVENT=459153;SECONDARY;SU=4;PE=0;SR=4;ALG=PROD;AF=3.419e-05;NSAMP=1;MSQ=5.81;RECLASSIFIED;AC=1;AN=29246;NFAM=1
chr1	240299092	142473_1	N	N[chr1:240299212[	4.64	LOW	SVTYPE=BND;POS=240299092;STRANDS=+-:4;CIPOS=-9,8;CIEND=-9,8;CIPOS95=0,0;CIEND95=0,0;MATEID=142473_2;EVENT=142473;SU=4;PE=0;SR=4;ALG=PROD;AF=3.419e-05;NSAMP=1;MSQ=4.64;RECLASSIFIED;AC=1;AN=29246;NFAM=1
chr1	240299212	142473_2	N	]chr1:240299092]N	4.64	LOW	SVTYPE=BND;POS=240299092;STRANDS=+-:4;CIPOS=-9,8;CIEND=-9,8;CIPOS95=0,0;CIEND95=0,0;MATEID=142473_1;EVENT=142473;SECONDARY;SU=4;PE=0;SR=4;ALG=PROD;AF=3.419e-05;NSAMP=1;MSQ=4.64;RECLASSIFIED;AC=1;AN=29246;NFAM=1
chr1	240318215	460906	N	<DUP>	205.71	PASS	SVTYPE=DUP;POS=240318215;SVLEN=1618;END=240319833;STRANDS=-+:20;CIPOS=-4,1;CIEND=-10,9;CIPOS95=0,0;CIEND95=0,0;SU=20;PE=12;SR=8;ALG=PROD;AF=3.419e-05;NSAMP=1;MSQ=205.23;AC=1;AN=29246;NFAM=1
chr1	240318544	142475	N	<DEL>	512.17	PASS	SVTYPE=DEL;POS=240318544;SVLEN=-6678;END=240325222;STRANDS=+-:27;CIPOS=-3,3;CIEND=-10,9;CIPOS95=0,0;CIEND95=0,0;SU=27;PE=19;SR=8;ALG=PROD;AF=3.419e-05;NSAMP=1;MSQ=512.17;AC=1;AN=29246;NFAM=1
chr1	240323429	548007	N	<INV>	14.98	LOW	SVTYPE=INV;POS=240323429;SVLEN=978;END=240324407;STRANDS=++:3,--:2;IMPRECISE;CIPOS=-46,30;CIEND=-101,51;CIPOS95=-35,21;CIEND95=-82,42;SU=5;PE=5;SR=0;ALG=PROD;AF=3.419e-05;NSAMP=1;MSQ=14.98;AC=1;AN=29246;NFAM=1
chr1	240359694	142477	N	<DEL>	542.42	PASS	SVTYPE=DEL;POS=240359694;SVLEN=-2185;END=240361879;STRANDS=+-:10;CIPOS=-4,2;CIEND=-8,9;CIPOS95=0,0;CIEND95=0,0;SU=10;PE=0;SR=10;ALG=PROD;AF=3.419e-05;NSAMP=1;MSQ=542.42;AC=1;AN=29246;NFAM=1
chr1	240361159	3910_1	N	[chr15:35456458[N	1435.91	LOW	SVTYPE=BND;POS=240361159;STRANDS=--:20;CIPOS=-15,10;CIEND=-9,8;CIPOS95=0,0;CIEND95=0,0;MATEID=3910_2;EVENT=3910;SU=20;PE=0;SR=20;ALG=PROD;AF=0.002086;NSAMP=59;MSQ=18.66;AC=61;AN=29246;NFAM=59
chr1	240361163	10958_1	N	[chr4:61754607[N	11467.2	LOW	SVTYPE=BND;POS=240361163;STRANDS=--:102;CIPOS=-3,6;CIEND=-5,5;CIPOS95=0,0;CIEND95=0,0;MATEID=10958_2;EVENT=10958;SU=102;PE=0;SR=102;ALG=PROD;AF=0.01296;NSAMP=379;MSQ=19.45;AC=379;AN=29246;NFAM=377
chr1	240361167	416_1	N	]chr10:63962924]N	311608	LOW	SVTYPE=BND;POS=240361167;STRANDS=-+:1020;CIPOS=0,0;CIEND=0,0;CIPOS95=0,0;CIEND95=0,0;MATEID=416_2;EVENT=416;SU=1020;PE=0;SR=1020;ALG=PROD;AF=0.1664;NSAMP=3962;MSQ=46.04;AC=4866;AN=29246;NFAM=3781
chr1	240361167	547055_2	N	[chr1:190299420[N	20008.8	LOW	SVTYPE=BND;POS=240361167;STRANDS=--:46;CIPOS=-9,8;CIEND=-9,8;CIPOS95=0,0;CIEND95=0,0;MATEID=547055_1;EVENT=547055;SECONDARY;SU=46;PE=0;SR=46;ALG=PROD;AF=0.0171;NSAMP=500;MSQ=22.63;AC=500;AN=29246;NFAM=496
chr1	240361212	142478	N	<DEL>	281.56	PASS	SVTYPE=DEL;POS=240361212;SVLEN=-3629;END=240364841;STRANDS=+-:14;CIPOS=-4,3;CIEND=-10,9;CIPOS95=0,0;CIEND95=0,0;SU=14;PE=6;SR=8;ALG=PROD;AF=3.419e-05;NSAMP=1;MSQ=281.54;AC=1;AN=29246;NFAM=1
chr1	240367731	142479	N	<DEL>	332.64	PASS	SVTYPE=DEL;POS=240367731;SVLEN=-2449;END=240370180;STRANDS=+-:10;IMPRECISE;CIPOS=-9,9;CIEND=-10,9;CIPOS95=-1,3;CIEND95=-3,0;SU=10;PE=9;SR=1;ALG=PROD;AF=3.419e-05;NSAMP=1;MSQ=332.64;AC=1;AN=29246;NFAM=1
chr1	240368956	12601_1	N	[chr5:117366740[N	2265.74	LOW	SVTYPE=BND;POS=240368956;STRANDS=--:13;IMPRECISE;CIPOS=-29,28;CIEND=-27,29;CIPOS95=0,0;CIEND95=-2,2;MATEID=12601_2;EVENT=12601;SU=13;PE=0;SR=13;ALG=PROD;AF=0.002667;NSAMP=78;MSQ=22.33;AC=78;AN=29246;NFAM=76
chr1	240379981	548008	N	<INV>	296.82	LOW	SVTYPE=INV;POS=240379981;SVLEN=470;END=240380451;STRANDS=++:8,--:3;IMPRECISE;CIPOS=-104,29;CIEND=-41,29;CIPOS95=-72,29;CIEND95=-13,13;SU=11;PE=9;SR=2;ALG=PROD;AF=0.0002735;NSAMP=8;MSQ=35.43;AC=8;AN=29246;NFAM=8
chr1	240384286	8711_1	N	N]chr20:56235666]	457.37	LOW	SVTYPE=BND;POS=240384286;STRANDS=++:5;IMPRECISE;CIPOS=-6,630;CIEND=-10,633;CIPOS95=0,230;CIEND95=0,226;MATEID=8711_2;EVENT=8711;SU=5;PE=5;SR=0;ALG=PROD;AF=0.0004445;NSAMP=13;MSQ=16.48;AC=13;AN=29246;NFAM=13
chr1	240397799	4699_1	N	N]chr16:47688695]	3003.5	LOW	SVTYPE=BND;POS=240397799;STRANDS=++:4;IMPRECISE;CIPOS=-10,8;CIEND=-10,8;CIPOS95=-1,0;CIEND95=-1,0;MATEID=4699_2;EVENT=4699;SU=4;PE=0;SR=4;ALG=PROD;AF=0.003385;NSAMP=98;MSQ=30.33;AC=99;AN=29246;NFAM=98
chr1	240398498	142483_1	N	N[chr1:240398851[	1501.44	LOW	SVTYPE=BND;POS=240398498;STRANDS=+-:27;CIPOS=-23,21;CIEND=-22,21;CIPOS95=0,0;CIEND95=0,0;MATEID=142483_2;EVENT=142483;SU=27;PE=4;SR=23;ALG=PROD;AF=0.0007522;NSAMP=22;MSQ=62.9;RECLASSIFIED;AC=22;AN=29246;NFAM=22
chr1	240398851	142483_2	N	]chr1:240398498]N	1501.44	LOW	SVTYPE=BND;POS=240398498;STRANDS=+-:27;CIPOS=-22,21;CIEND=-23,21;CIPOS95=0,0;CIEND95=0,0;MATEID=142483_1;EVENT=142483;SECONDARY;SU=27;PE=4;SR=23;ALG=PROD;AF=0.0007522;NSAMP=22;MSQ=62.9;RECLASSIFIED;AC=22;AN=29246;NFAM=22
chr1	240417012	142484_1	N	N[chr1:240417688[	146644	PASS	SVTYPE=BND;POS=240417012;STRANDS=+-:5862;CIPOS=0,0;CIEND=0,0;CIPOS95=0,0;CIEND95=0,0;MATEID=142484_2;EVENT=142484;SU=5862;PE=3293;SR=2569;ALG=PROD;AF=0.00465;NSAMP=136;MSQ=653.14;RECLASSIFIED;AC=136;AN=29246;NFAM=130
chr1	240417688	142484_2	N	]chr1:240417012]N	146644	PASS	SVTYPE=BND;POS=240417012;STRANDS=+-:5862;CIPOS=0,0;CIEND=0,0;CIPOS95=0,0;CIEND95=0,0;MATEID=142484_1;EVENT=142484;SECONDARY;SU=5862;PE=3293;SR=2569;ALG=PROD;AF=0.00465;NSAMP=136;MSQ=653.14;RECLASSIFIED;AC=136;AN=29246;NFAM=130
chr1	240425205	10115_1	N	[chr3:123187192[N	1338.12	LOW	SVTYPE=BND;POS=240425205;STRANDS=--:4;CIPOS=-9,8;CIEND=-9,8;CIPOS95=0,0;CIEND95=0,0;MATEID=10115_2;EVENT=10115;SU=4;PE=0;SR=4;ALG=PROD;AF=0.001368;NSAMP=40;MSQ=16.77;AC=40;AN=29246;NFAM=40
chr1	240425205	2302_1	N	]chr12:93253703]N	1501.23	LOW	SVTYPE=BND;POS=240425205;STRANDS=-+:4;CIPOS=-9,8;CIEND=-9,8;CIPOS95=0,0;CIEND95=0,0;MATEID=2302_2;EVENT=2302;SU=4;PE=0;SR=4;ALG=PROD;AF=0.00212;NSAMP=62;MSQ=15.47;AC=62;AN=29246;NFAM=61
chr1	240426974	460907_1	N	]chr1:240427431]N	141.43	LOW	SVTYPE=BND;POS=240426974;STRANDS=-+:9;IMPRECISE;CIPOS=-451,9;CIEND=-10,440;CIPOS95=-109,1;CIEND95=-2,93;MATEID=460907_2;EVENT=460907;SU=9;PE=9;SR=0;ALG=PROD;AF=3.419e-05;NSAMP=1;MSQ=47.99;RECLASSIFIED;AC=1;AN=29246;NFAM=1
chr1	240427431	460907_2	N	N[chr1:240426974[	141.43	LOW	SVTYPE=BND;POS=240426974;STRANDS=-+:9;IMPRECISE;CIPOS=-10,440;CIEND=-451,9;CIPOS95=-2,93;CIEND95=-109,1;MATEID=460907_1;EVENT=460907;SECONDARY;SU=9;PE=9;SR=0;ALG=PROD;AF=3.419e-05;NSAMP=1;MSQ=47.99;RECLASSIFIED;AC=1;AN=29246;NFAM=1
chr1	240443914	142485	N	<DEL>	230.56	PASS	SVTYPE=DEL;POS=240443914;SVLEN=-130;END=240444044;STRANDS=+-:12;CIPOS=-10,9;CIEND=-3,2;CIPOS95=0,0;CIEND95=0,0;SU=12;PE=2;SR=10;ALG=PROD;AF=3.419e-05;NSAMP=1;MSQ=230.56;AC=1;AN=29246;NFAM=1
chr1	240449806	142486	N	<DEL>	1963.41	PASS	SVTYPE=DEL;POS=240449806;SVLEN=-1745;END=240451551;STRANDS=+-:84;CIPOS=-22,21;CIEND=-22,20;CIPOS95=0,0;CIEND95=0,0;SU=84;PE=52;SR=32;ALG=PROD;AF=3.419e-05;NSAMP=1;MSQ=752.45;AC=1;AN=29246;NFAM=1
chr1	240451216	142487_1	N	N[chr1:240452010[	25316.5	PASS	SVTYPE=BND;POS=240451216;STRANDS=+-:782;CIPOS=-3,5;CIEND=-2,3;CIPOS95=0,0;CIEND95=0,0;MATEID=142487_2;EVENT=142487;SU=782;PE=674;SR=108;ALG=PROD;AF=0.002086;NSAMP=61;MSQ=341.12;RECLASSIFIED;AC=61;AN=29246;NFAM=57
chr1	240451226	142488_1	N	N[chr1:240454373[	16357.4	PASS	SVTYPE=BND;POS=240451226;STRANDS=+-:615;CIPOS=-3,5;CIEND=-8,2;CIPOS95=0,0;CIEND95=0,0;MATEID=142488_2;EVENT=142488;SU=615;PE=533;SR=82;ALG=PROD;AF=0.0008206;NSAMP=24;MSQ=478.63;RECLASSIFIED;AC=24;AN=29246;NFAM=23
chr1	240452010	142487_2	N	]chr1:240451216]N	25316.5	PASS	SVTYPE=BND;POS=240451216;STRANDS=+-:782;CIPOS=-2,3;CIEND=-3,5;CIPOS95=0,0;CIEND95=0,0;MATEID=142487_1;EVENT=142487;SECONDARY;SU=782;PE=674;SR=108;ALG=PROD;AF=0.002086;NSAMP=61;MSQ=341.12;RECLASSIFIED;AC=61;AN=29246;NFAM=57
chr1	240453707	142489	N	<DEL:ME:SINE|Alu|AluYb8>	2.04512e+07	PASS	SVTYPE=MEI;POS=240453707;SVLEN=-307;END=240454014;STRANDS=+-:423693;CIPOS=0,0;CIEND=0,0;CIPOS95=0,0;CIEND95=0,0;SU=423693;PE=54710;SR=368983;AF=0.7083;NSAMP=13523;MSQ=898.33;MEDGQR=3.58;Q10GQR=0.64;AC=20715;AN=29246;NFAM=12465
chr1	240454373	142488_2	N	]chr1:240451226]N	16357.4	PASS	SVTYPE=BND;POS=240451226;STRANDS=+-:615;CIPOS=-8,2;CIEND=-3,5;CIPOS95=0,0;CIEND95=0,0;MATEID=142488_1;EVENT=142488;SECONDARY;SU=615;PE=533;SR=82;ALG=PROD;AF=0.0008206;NSAMP=24;MSQ=478.63;RECLASSIFIED;AC=24;AN=29246;NFAM=23
chr1	240459739	17068_1	N	]chr9:137377463]N	536.44	LOW	SVTYPE=BND;POS=240459739;STRANDS=-+:4;CIPOS=-9,8;CIEND=-9,8;CIPOS95=0,0;CIEND95=0,0;MATEID=17068_2;EVENT=17068;SU=4;PE=0;SR=4;ALG=PROD;AF=0.0007522;NSAMP=22;MSQ=12.48;AC=22;AN=29246;NFAM=22
chr1	240462826	142490	N	<DEL>	50.79	PASS	SVTYPE=DEL;POS=240462826;SVLEN=-76;END=240462902;STRANDS=+-:5;CIPOS=-10,9;CIEND=-10,9;CIPOS95=0,0;CIEND95=0,0;SU=5;PE=0;SR=5;ALG=PROD;AF=3.419e-05;NSAMP=1;MSQ=50.78;AC=1;AN=29246;NFAM=1
chr1	240468995	142491	N	<DEL>	421.66	PASS	SVTYPE=DEL;POS=240468995;SVLEN=-490;END=240469485;STRANDS=+-:7;CIPOS=-5,4;CIEND=-5,4;CIPOS95=0,0;CIEND95=0,0;SU=7;PE=0;SR=7;ALG=PROD;AF=3.419e-05;NSAMP=1;MSQ=404.59;AC=1;AN=29246;NFAM=1
chr1	240477922	142498	N	<DEL>	5.17597e+06	PASS	SVTYPE=DEL;POS=240477922;SVLEN=-361;END=240478283;STRANDS=+-:189;IMPRECISE;CIPOS=-65,74;CIEND=-50,84;CIPOS95=-25,25;CIEND95=-36,36;SU=189;PE=164;SR=25;ALG=SUM;AF=0.3652;NSAMP=3019;MSQ=261.43;RETAINED;MEDGQR=2.35;Q10GQR=0.69;AC=3669;AN=10046;NFAM=2968
chr1	240478142	142500_1	N	N[chr1:241189834[	347.33	LOW	SVTYPE=BND;POS=240478142;STRANDS=+-:27;IMPRECISE;CIPOS=-30,275;CIEND=-473,22;CIPOS95=-30,35;CIEND95=-67,22;MATEID=142500_2;EVENT=142500;SU=27;PE=27;SR=0;ALG=PROD;AF=3.419e-05;NSAMP=1;MSQ=41.83;RECLASSIFIED;AC=1;AN=29246;NFAM=1
chr1	240478312	460908_1	N	]chr1:241190061]N	470.35	LOW	SVTYPE=BND;POS=240478312;STRANDS=-+:57;IMPRECISE;CIPOS=-583,54;CIEND=-53,638;CIPOS95=-120,54;CIEND95=-53,122;MATEID=460908_2;EVENT=460908;SU=57;PE=57;SR=0;ALG=SUM;AF=0.0001026;NSAMP=3;MSQ=67.6;RECLASSIFIED;AC=3;AN=29246;NFAM=3
chr1	240478352	142501_1	N	N[chr1:244553561[	71.48	LOW	SVTYPE=BND;POS=240478352;STRANDS=+-:11;IMPRECISE;CIPOS=-30,558;CIEND=-384,29;CIPOS95=-30,147;CIEND95=-52,29;MATEID=142501_2;EVENT=142501;SU=11;PE=11;SR=0;ALG=PROD;AF=6.839e-05;NSAMP=2;MSQ=35.73;RECLASSIFIED;AC=2;AN=29246;NFAM=1
chr1	240479127	456400_2	N	N[chr1:43376720[	1280.15	LOW	SVTYPE=BND;POS=43376720;STRANDS=-+:13;CIPOS=-29,28;CIEND=-29,28;CIPOS95=0,0;CIEND95=0,0;MATEID=456400_1;EVENT=456400;SECONDARY;SU=13;PE=0;SR=13;ALG=PROD;AF=0.001915;NSAMP=56;MSQ=19.18;RECLASSIFIED;AC=56;AN=29246;NFAM=55
chr1	240482131	142503	N	<DEL>	584.5	PASS	SVTYPE=DEL;POS=240482131;SVLEN=-2848;END=240484979;STRANDS=+-:25;CIPOS=-3,2;CIEND=-10,9;CIPOS95=0,0;CIEND95=0,0;SU=25;PE=13;SR=12;ALG=PROD;AF=3.419e-05;NSAMP=1;MSQ=584.5;AC=1;AN=29246;NFAM=1
chr1	240484698	142504	N	<DEL>	467.4	PASS	SVTYPE=DEL;POS=240484698;SVLEN=-9200;END=240493898;STRANDS=+-:21;CIPOS=-3,2;CIEND=-10,9;CIPOS95=0,0;CIEND95=0,0;SU=21;PE=12;SR=9;ALG=PROD;AF=3.419e-05;NSAMP=1;MSQ=467.4;AC=1;AN=29246;NFAM=1
chr1	240484810	17297_1	N	]chrX:15965693]N	29.87	LOW	SVTYPE=BND;POS=240484810;STRANDS=-+:4;CIPOS=-9,8;CIEND=-9,8;CIPOS95=0,0;CIEND95=0,0;MATEID=17297_2;EVENT=17297;SU=4;PE=0;SR=4;ALG=PROD;AF=3.419e-05;NSAMP=1;MSQ=29.87;AC=1;AN=29246;NFAM=1
chr1	240488751	142505_1	N	N[chr1:240489244[	757.12	LOW	SVTYPE=BND;POS=240488751;STRANDS=+-:22;CIPOS=-10,9;CIEND=-10,9;CIPOS95=0,0;CIEND95=0,0;MATEID=142505_2;EVENT=142505;SU=22;PE=12;SR=10;ALG=PROD;AF=0.000171;NSAMP=5;MSQ=144.33;RECLASSIFIED;AC=5;AN=29246;NFAM=5
chr1	240489244	142505_2	N	]chr1:240488751]N	757.12	LOW	SVTYPE=BND;POS=240488751;STRANDS=+-:22;CIPOS=-10,9;CIEND=-10,9;CIPOS95=0,0;CIEND95=0,0;MATEID=142505_1;EVENT=142505;SECONDARY;SU=22;PE=12;SR=10;ALG=PROD;AF=0.000171;NSAMP=5;MSQ=144.33;RECLASSIFIED;AC=5;AN=29246;NFAM=5
chr1	240489357	142506	N	<DEL>	437.4	PASS	SVTYPE=DEL;POS=240489357;SVLEN=-1135;END=240490492;STRANDS=+-:14;CIPOS=-3,2;CIEND=-3,2;CIPOS95=0,0;CIEND95=0,0;SU=14;PE=2;SR=12;ALG=PROD;AF=3.419e-05;NSAMP=1;MSQ=437.4;AC=1;AN=29246;NFAM=1
chr1	240495743	142507_1	N	N[chr1:240496492[	7121.36	PASS	SVTYPE=BND;POS=240495743;STRANDS=+-:317;CIPOS=-3,3;CIEND=-3,1;CIPOS95=0,0;CIEND95=0,0;MATEID=142507_2;EVENT=142507;SU=317;PE=194;SR=123;ALG=PROD;AF=0.0003761;NSAMP=11;MSQ=647.4;RECLASSIFIED;AC=11;AN=29246;NFAM=7
chr1	240495826	142508	N	<DEL>	608.55	PASS	SVTYPE=DEL;POS=240495826;SVLEN=-5415;END=240501241;STRANDS=+-:24;CIPOS=-3,2;CIEND=-10,9;CIPOS95=0,0;CIEND95=0,0;SU=24;PE=13;SR=11;ALG=PROD;AF=3.419e-05;NSAMP=1;MSQ=608.55;AC=1;AN=29246;NFAM=1
chr1	240496492	142507_2	N	]chr1:240495743]N	7121.36	PASS	SVTYPE=BND;POS=240495743;STRANDS=+-:317;CIPOS=-3,1;CIEND=-3,3;CIPOS95=0,0;CIEND95=0,0;MATEID=142507_1;EVENT=142507;SECONDARY;SU=317;PE=194;SR=123;ALG=PROD;AF=0.0003761;NSAMP=11;MSQ=647.4;RECLASSIFIED;AC=11;AN=29246;NFAM=7
chr1	240507330	10755_1	N	N]chr4:26214552]	86.03	LOW	SVTYPE=BND;POS=240507330;STRANDS=++:4;CIPOS=-9,8;CIEND=-9,8;CIPOS95=0,0;CIEND95=0,0;MATEID=10755_2;EVENT=10755;SU=4;PE=0;SR=4;ALG=PROD;AF=6.839e-05;NSAMP=2;MSQ=32.84;AC=2;AN=29246;NFAM=2
chr1	240510167	460910	N	<DUP>	339.75	PASS	SVTYPE=DUP;POS=240510167;SVLEN=1461;END=240511628;STRANDS=-+:56;IMPRECISE;CIPOS=-179,9;CIEND=-30,262;CIPOS95=-16,9;CIEND95=-19,19;SU=56;PE=56;SR=0;ALG=PROD;AF=6.839e-05;NSAMP=2;MSQ=26.34;AC=2;AN=29246;NFAM=2
chr1	240510257	142509	N	<DEL>	311.53	PASS	SVTYPE=DEL;POS=240510257;SVLEN=-1337;END=240511594;STRANDS=+-:6;IMPRECISE;CIPOS=-10,377;CIEND=-394,9;CIPOS95=-2,86;CIEND95=-84,2;SU=6;PE=6;SR=0;ALG=PROD;AF=3.419e-05;NSAMP=1;MSQ=245.72;RETAINED;AC=1;AN=29246;NFAM=1
chr1	240512505	5734_1	N	[chr18:26340575[N	2.55384e+06	LOW	SVTYPE=BND;POS=240512505;STRANDS=--:12;CIPOS=-29,28;CIEND=-29,28;CIPOS95=0,0;CIEND95=0,0;MATEID=5734_2;EVENT=5734;SU=12;PE=0;SR=12;ALG=PROD;AF=0.3219;NSAMP=9411;MSQ=179.82;AC=9413;AN=29246;NFAM=8935
chr1	240520083	5261_1	N	[chr17:39038299[N	258.8	LOW	SVTYPE=BND;POS=240520083;STRANDS=--:4;CIPOS=-9,8;CIEND=-9,8;CIPOS95=0,0;CIEND95=0,0;MATEID=5261_2;EVENT=5261;SU=4;PE=0;SR=4;ALG=PROD;AF=0.0004103;NSAMP=12;MSQ=18.12;AC=12;AN=29246;NFAM=12
chr1	240521459	3838_1	N	[chr15:20180180[N	87.53	LOW	SVTYPE=BND;POS=240521459;STRANDS=--:8;IMPRECISE;CIPOS=-476,29;CIEND=-585,29;CIPOS95=-89,29;CIEND95=-161,29;MATEID=3838_2;EVENT=3838;SU=8;PE=8;SR=0;ALG=PROD;AF=0.0001026;NSAMP=3;MSQ=26.73;AC=3;AN=29246;NFAM=3
chr1	240527009	142511_1	N	N[chr1:240528345[	4.68	LOW	SVTYPE=BND;POS=240527009;STRANDS=+-:5;IMPRECISE;CIPOS=-10,762;CIEND=-763,9;CIPOS95=-2,385;CIEND95=-385,2;MATEID=142511_2;EVENT=142511;SU=5;PE=5;SR=0;ALG=PROD;AF=3.419e-05;NSAMP=1;MSQ=4.68;RECLASSIFIED;AC=1;AN=29246;NFAM=1
chr1	240528345	142511_2	N	]chr1:240527009]N	4.68	LOW	SVTYPE=BND;POS=240527009;STRANDS=+-:5;IMPRECISE;CIPOS=-763,9;CIEND=-10,762;CIPOS95=-385,2;CIEND95=-2,385;MATEID=142511_1;EVENT=142511;SECONDARY;SU=5;PE=5;SR=0;ALG=PROD;AF=3.419e-05;NSAMP=1;MSQ=4.68;RECLASSIFIED;AC=1;AN=29246;NFAM=1
chr1	240531709	5530_1	N	]chr17:75290493]N	327764	LOW	SVTYPE=BND;POS=240531709;STRANDS=-+:158;CIPOS=-5,5;CIEND=-5,5;CIPOS95=0,0;CIEND95=0,0;MATEID=5530_2;EVENT=5530;SU=158;PE=0;SR=158;ALG=PROD;AF=0.2515;NSAMP=4286;MSQ=41.85;AC=7355;AN=29246;NFAM=4075
chr1	240533926	142513_1	N	N[chr1:240533984[	3234.03	LOW	SVTYPE=BND;POS=240533926;STRANDS=+-:119;CIPOS=-5,4;CIEND=-5,5;CIPOS95=0,0;CIEND95=0,0;MATEID=142513_2;EVENT=142513;SU=119;PE=0;SR=119;ALG=PROD;AF=0.0003077;NSAMP=9;MSQ=219.78;RECLASSIFIED;AC=9;AN=29246;NFAM=9
chr1	240533984	142513_2	N	]chr1:240533926]N	3234.03	LOW	SVTYPE=BND;POS=240533926;STRANDS=+-:119;CIPOS=-5,5;CIEND=-5,4;CIPOS95=0,0;CIEND95=0,0;MATEID=142513_1;EVENT=142513;SECONDARY;SU=119;PE=0;SR=119;ALG=PROD;AF=0.0003077;NSAMP=9;MSQ=219.78;RECLASSIFIED;AC=9;AN=29246;NFAM=9
chr1	240536614	142514_1	N	N[chr1:240536720[	6874.42	LOW	SVTYPE=BND;POS=240536614;STRANDS=+-:21;CIPOS=-10,8;CIEND=-9,8;CIPOS95=0,0;CIEND95=0,0;MATEID=142514_2;EVENT=142514;SU=21;PE=2;SR=19;ALG=PROD;AF=0.002223;NSAMP=64;MSQ=80.04;RECLASSIFIED;AC=65;AN=29246;NFAM=61
chr1	240536720	142514_2	N	]chr1:240536614]N	6874.42	LOW	SVTYPE=BND;POS=240536614;STRANDS=+-:21;CIPOS=-9,8;CIEND=-10,8;CIPOS95=0,0;CIEND95=0,0;MATEID=142514_1;EVENT=142514;SECONDARY;SU=21;PE=2;SR=19;ALG=PROD;AF=0.002223;NSAMP=64;MSQ=80.04;RECLASSIFIED;AC=65;AN=29246;NFAM=61
chr1	240541987	142515	N	<DEL>	2209.25	PASS	SVTYPE=DEL;POS=240541987;SVLEN=-1006;END=240542993;STRANDS=+-:93;CIPOS=-30,29;CIEND=-30,29;CIPOS95=0,0;CIEND95=0,0;SU=93;PE=58;SR=35;ALG=PROD;AF=3.419e-05;NSAMP=1;MSQ=506.6;AC=1;AN=29246;NFAM=1
chr1	240543870	142516	N	<DEL>	605.54	PASS	SVTYPE=DEL;POS=240543870;SVLEN=-2301;END=240546171;STRANDS=+-:25;CIPOS=-10,9;CIEND=-4,2;CIPOS95=0,0;CIEND95=0,0;SU=25;PE=17;SR=8;ALG=PROD;AF=3.419e-05;NSAMP=1;MSQ=605.54;AC=1;AN=29246;NFAM=1
chr1	240543931	10776_1	N	]chr4:29057918]N	39.32	LOW	SVTYPE=BND;POS=240543931;STRANDS=-+:9;CIPOS=-29,28;CIEND=-29,28;CIPOS95=0,0;CIEND95=0,0;MATEID=10776_2;EVENT=10776;SU=9;PE=0;SR=9;ALG=PROD;AF=6.839e-05;NSAMP=2;MSQ=19.59;AC=2;AN=29246;NFAM=2
chr1	240547513	142517_1	N	N[chr1:240549326[	4956.55	LOW	SVTYPE=BND;POS=240547513;STRANDS=+-:14;IMPRECISE;CIPOS=-10,9;CIEND=-7,6;CIPOS95=-1,1;CIEND95=-1,1;MATEID=142517_2;EVENT=142517;SU=14;PE=11;SR=3;ALG=PROD;AF=0.006189;NSAMP=165;MSQ=19.36;RECLASSIFIED;AC=181;AN=29246;NFAM=165
chr1	240547533	12500_1	N	]chr5:101954732]N	380.96	LOW	SVTYPE=BND;POS=240547533;STRANDS=-+:4;CIPOS=-9,8;CIEND=-9,8;CIPOS95=0,0;CIEND95=0,0;MATEID=12500_2;EVENT=12500;SU=4;PE=0;SR=4;ALG=PROD;AF=0.0005471;NSAMP=16;MSQ=17.55;AC=16;AN=29246;NFAM=16
chr1	240547533	14877_1	N	]chr7:84426320]N	675.8	LOW	SVTYPE=BND;POS=240547533;STRANDS=-+:4;CIPOS=-9,8;CIEND=-9,8;CIPOS95=0,0;CIEND95=0,0;MATEID=14877_2;EVENT=14877;SU=4;PE=0;SR=4;ALG=PROD;AF=0.0007864;NSAMP=23;MSQ=26.8;AC=23;AN=29246;NFAM=23
chr1	240547533	2564_1	N	[chr12:123311692[N	431.11	LOW	SVTYPE=BND;POS=240547533;STRANDS=--:8;CIPOS=-29,28;CIEND=-29,28;CIPOS95=0,0;CIEND95=0,0;MATEID=2564_2;EVENT=2564;SU=8;PE=0;SR=8;ALG=PROD;AF=0.0006497;NSAMP=19;MSQ=17.23;AC=19;AN=29246;NFAM=19
chr1	240549326	142517_2	N	]chr1:240547513]N	4956.55	LOW	SVTYPE=BND;POS=240547513;STRANDS=+-:14;IMPRECISE;CIPOS=-7,6;CIEND=-10,9;CIPOS95=-1,1;CIEND95=-1,1;MATEID=142517_1;EVENT=142517;SECONDARY;SU=14;PE=11;SR=3;ALG=PROD;AF=0.006189;NSAMP=165;MSQ=19.36;RECLASSIFIED;AC=181;AN=29246;NFAM=165
chr1	240562798	142519	N	<DEL>	1782.19	PASS	SVTYPE=DEL;POS=240562798;SVLEN=-80;END=240562878;STRANDS=+-:57;CIPOS=-9,8;CIEND=-7,8;CIPOS95=0,0;CIEND95=0,0;SU=57;PE=0;SR=57;ALG=PROD;AF=0.0002735;NSAMP=7;MSQ=254.59;AC=8;AN=29246;NFAM=7
chr1	240574957	142520	N	<DEL>	629.4	PASS	SVTYPE=DEL;POS=240574957;SVLEN=-39214;END=240614171;STRANDS=+-:28;CIPOS=-6,6;CIEND=-6,2;CIPOS95=0,0;CIEND95=0,0;SU=28;PE=23;SR=5;ALG=PROD;AF=3.419e-05;NSAMP=1;MSQ=629.4;AC=1;AN=29246;NFAM=1
chr1	240581105	142521	N	<DEL>	341.21	PASS	SVTYPE=DEL;POS=240581105;SVLEN=-1087;END=240582192;STRANDS=+-:23;IMPRECISE;CIPOS=-30,314;CIEND=-230,29;CIPOS95=-30,33;CIEND95=-30,29;SU=23;PE=23;SR=0;ALG=PROD;AF=6.839e-05;NSAMP=2;MSQ=170.61;AC=2;AN=29246;NFAM=2
chr1	240590716	142522_1	N	N[chr1:240591031[	7021.04	PASS	SVTYPE=BND;POS=240590716;STRANDS=+-:113;CIPOS=-4,4;CIEND=-5,4;CIPOS95=0,0;CIEND95=0,0;MATEID=142522_2;EVENT=142522;SU=113;PE=40;SR=73;ALG=PROD;AF=0.0004103;NSAMP=12;MSQ=286.16;RECLASSIFIED;AC=12;AN=29246;NFAM=12
chr1	240591031	142522_2	N	]chr1:240590716]N	7021.04	PASS	SVTYPE=BND;POS=240590716;STRANDS=+-:113;CIPOS=-5,4;CIEND=-4,4;CIPOS95=0,0;CIEND95=0,0;MATEID=142522_1;EVENT=142522;SECONDARY;SU=113;PE=40;SR=73;ALG=PROD;AF=0.0004103;NSAMP=12;MSQ=286.16;RECLASSIFIED;AC=12;AN=29246;NFAM=12
chr1	240592911	142523_1	N	N[chr1:240593424[	43229.3	PASS	SVTYPE=BND;POS=240592911;STRANDS=+-:1455;CIPOS=-1,0;CIEND=-1,0;CIPOS95=0,0;CIEND95=0,0;MATEID=142523_2;EVENT=142523;SU=1455;PE=741;SR=714;ALG=PROD;AF=0.002325;NSAMP=68;MSQ=502.12;RECLASSIFIED;AC=68;AN=29246;NFAM=62
chr1	240593424	142523_2	N	]chr1:240592911]N	43229.3	PASS	SVTYPE=BND;POS=240592911;STRANDS=+-:1455;CIPOS=-1,0;CIEND=-1,0;CIPOS95=0,0;CIEND95=0,0;MATEID=142523_1;EVENT=142523;SECONDARY;SU=1455;PE=741;SR=714;ALG=PROD;AF=0.002325;NSAMP=68;MSQ=502.12;RECLASSIFIED;AC=68;AN=29246;NFAM=62
chr1	240602838	142524	N	<DEL>	665.53	PASS	SVTYPE=DEL;POS=240602838;SVLEN=-4700;END=240607538;STRANDS=+-:27;CIPOS=-2,1;CIEND=-10,9;CIPOS95=0,0;CIEND95=0,0;SU=27;PE=13;SR=14;ALG=PROD;AF=3.419e-05;NSAMP=1;MSQ=665.53;AC=1;AN=29246;NFAM=1
chr1	240613002	548009	N	<INV>	28.57	LOW	SVTYPE=INV;POS=240613002;SVLEN=230;END=240613232;STRANDS=++:1,--:3;IMPRECISE;CIPOS=-9,0;CIEND=-15,38;CIPOS95=-9,0;CIEND95=-15,28;SU=4;PE=4;SR=0;ALG=PROD;AF=3.419e-05;NSAMP=1;MSQ=26.81;AC=1;AN=29246;NFAM=1
chr1	240620543	12371_1	N	[chr5:78189890[N	794.43	LOW	SVTYPE=BND;POS=240620543;STRANDS=--:48;CIPOS=-9,8;CIEND=-9,8;CIPOS95=0,0;CIEND95=0,0;MATEID=12371_2;EVENT=12371;SU=48;PE=0;SR=48;ALG=PROD;AF=0.0009232;NSAMP=27;MSQ=28.31;AC=27;AN=29246;NFAM=27
chr1	240622694	142525_1	N	N[chr1:240622862[	235.64	LOW	SVTYPE=BND;POS=240622694;STRANDS=+-:6;CIPOS=-6,5;CIEND=-6,5;CIPOS95=0,0;CIEND95=0,0;MATEID=142525_2;EVENT=142525;SU=6;PE=0;SR=6;ALG=PROD;AF=3.419e-05;NSAMP=1;MSQ=4.68;RECLASSIFIED;AC=1;AN=29246;NFAM=1
chr1	240622862	142525_2	N	]chr1:240622694]N	235.64	LOW	SVTYPE=BND;POS=240622694;STRANDS=+-:6;CIPOS=-6,5;CIEND=-6,5;CIPOS95=0,0;CIEND95=0,0;MATEID=142525_1;EVENT=142525;SECONDARY;SU=6;PE=0;SR=6;ALG=PROD;AF=3.419e-05;NSAMP=1;MSQ=4.68;RECLASSIFIED;AC=1;AN=29246;NFAM=1
chr1	240629604	142526_1	N	N[chr1:240630069[	14319.5	PASS	SVTYPE=BND;POS=240629604;STRANDS=+-:426;CIPOS=-2,1;CIEND=-2,1;CIPOS95=0,0;CIEND95=0,0;MATEID=142526_2;EVENT=142526;SU=426;PE=166;SR=260;ALG=PROD;AF=0.0006839;NSAMP=20;MSQ=372.25;RECLASSIFIED;AC=20;AN=29246;NFAM=20
chr1	240630069	142526_2	N	]chr1:240629604]N	14319.5	PASS	SVTYPE=BND;POS=240629604;STRANDS=+-:426;CIPOS=-2,1;CIEND=-2,1;CIPOS95=0,0;CIEND95=0,0;MATEID=142526_1;EVENT=142526;SECONDARY;SU=426;PE=166;SR=260;ALG=PROD;AF=0.0006839;NSAMP=20;MSQ=372.25;RECLASSIFIED;AC=20;AN=29246;NFAM=20
chr1	240633029	142527	N	<DEL>	254.82	PASS	SVTYPE=DEL;POS=240633029;SVLEN=-85;END=240633114;STRANDS=+-:9;CIPOS=-4,3;CIEND=-4,3;CIPOS95=0,0;CIEND95=0,0;SU=9;PE=0;SR=9;ALG=PROD;AF=3.419e-05;NSAMP=1;MSQ=254.8;AC=1;AN=29246;NFAM=1
chr1	240634920	460912_1	N	]chr1:240635452]N	248.38	LOW	SVTYPE=BND;POS=240634920;STRANDS=-+:9;IMPRECISE;CIPOS=-639,9;CIEND=-10,373;CIPOS95=-101,1;CIEND95=-3,57;MATEID=460912_2;EVENT=460912;SU=9;PE=9;SR=0;ALG=PROD;AF=0.000171;NSAMP=5;MSQ=27.07;RECLASSIFIED;AC=5;AN=29246;NFAM=5
chr1	240635452	460912_2	N	N[chr1:240634920[	248.38	LOW	SVTYPE=BND;POS=240634920;STRANDS=-+:9;IMPRECISE;CIPOS=-10,373;CIEND=-639,9;CIPOS95=-3,57;CIEND95=-101,1;MATEID=460912_1;EVENT=460912;SECONDARY;SU=9;PE=9;SR=0;ALG=PROD;AF=0.000171;NSAMP=5;MSQ=27.07;RECLASSIFIED;AC=5;AN=29246;NFAM=5
chr1	240648588	142528_1	N	N[chr1:240651465[	233.31	LOW	SVTYPE=BND;POS=240648588;STRANDS=+-:18;CIPOS=-10,9;CIEND=-10,8;CIPOS95=0,0;CIEND95=0,0;MATEID=142528_2;EVENT=142528;SU=18;PE=8;SR=10;ALG=PROD;AF=3.419e-05;NSAMP=1;MSQ=233.31;RECLASSIFIED;AC=1;AN=29246;NFAM=1
chr1	240648599	460914_1	N	]chr1:240651635]N	326.35	PASS	SVTYPE=BND;POS=240648599;STRANDS=-+:30;CIPOS=-7,9;CIEND=-2,1;CIPOS95=0,0;CIEND95=0,0;MATEID=460914_2;EVENT=460914;SU=30;PE=13;SR=17;ALG=PROD;AF=3.419e-05;NSAMP=1;MSQ=326.35;RECLASSIFIED;AC=1;AN=29246;NFAM=1
chr1	240651465	142528_2	N	]chr1:240648588]N	233.31	LOW	SVTYPE=BND;POS=240648588;STRANDS=+-:18;CIPOS=-10,8;CIEND=-10,9;CIPOS95=0,0;CIEND95=0,0;MATEID=142528_1;EVENT=142528;SECONDARY;SU=18;PE=8;SR=10;ALG=PROD;AF=3.419e-05;NSAMP=1;MSQ=233.31;RECLASSIFIED;AC=1;AN=29246;NFAM=1
chr1	240651635	460914_2	N	N[chr1:240648599[	326.35	PASS	SVTYPE=BND;POS=240648599;STRANDS=-+:30;CIPOS=-2,1;CIEND=-7,9;CIPOS95=0,0;CIEND95=0,0;MATEID=460914_1;EVENT=460914;SECONDARY;SU=30;PE=13;SR=17;ALG=PROD;AF=3.419e-05;NSAMP=1;MSQ=326.35;RECLASSIFIED;AC=1;AN=29246;NFAM=1
chr1	240664839	460915	N	<DUP>	268.92	PASS	SVTYPE=DUP;POS=240664839;SVLEN=1589;END=240666428;STRANDS=-+:20;IMPRECISE;CIPOS=-288,29;CIEND=-30,463;CIPOS95=-33,29;CIEND95=-30,41;SU=20;PE=20;SR=0;ALG=PROD;AF=6.839e-05;NSAMP=2;MSQ=40.3;AC=2;AN=29246;NFAM=2
chr1	240665518	548012	N	<INV>	12.08	LOW	SVTYPE=INV;POS=240665518;SVLEN=755;END=240666273;STRANDS=++:2,--:2;IMPRECISE;CIPOS=-84,9;CIEND=-28,9;CIPOS95=-71,0;CIEND95=-18,1;SU=4;PE=4;SR=0;ALG=PROD;AF=3.419e-05;NSAMP=1;MSQ=12.05;AC=1;AN=29246;NFAM=1
chr1	240666280	142531	N	<DEL>	239.7	PASS	SVTYPE=DEL;POS=240666280;SVLEN=-1092;END=240667372;STRANDS=+-:11;IMPRECISE;CIPOS=-10,9;CIEND=-10,4;CIPOS95=-1,1;CIEND95=-1,0;SU=11;PE=9;SR=2;ALG=PROD;AF=3.419e-05;NSAMP=1;MSQ=239.65;AC=1;AN=29246;NFAM=1
chr1	240670821	142532	N	<DEL>	914.32	PASS	SVTYPE=DEL;POS=240670821;SVLEN=-3041;END=240673862;STRANDS=+-:35;CIPOS=-2,1;CIEND=-10,9;CIPOS95=0,0;CIEND95=0,0;SU=35;PE=20;SR=15;ALG=PROD;AF=3.419e-05;NSAMP=1;MSQ=914.32;AC=1;AN=29246;NFAM=1
chr1	240675332	142533_1	N	N[chr1:240675928[	40222.7	PASS	SVTYPE=BND;POS=240675332;STRANDS=+-:1188;CIPOS=-2,2;CIEND=-2,0;CIPOS95=0,0;CIEND95=0,0;MATEID=142533_2;EVENT=142533;SU=1188;PE=863;SR=325;ALG=PROD;AF=0.001607;NSAMP=47;MSQ=519.83;RECLASSIFIED;AC=47;AN=29246;NFAM=43
chr1	240675488	142534	N	<DEL>	167.76	PASS	SVTYPE=DEL;POS=240675488;SVLEN=-2113;END=240677601;STRANDS=+-:7;IMPRECISE;CIPOS=-10,336;CIEND=-352,9;CIPOS95=-2,90;CIEND95=-92,0;SU=7;PE=7;SR=0;ALG=PROD;AF=3.419e-05;NSAMP=1;MSQ=167.76;AC=1;AN=29246;NFAM=1
chr1	240675928	142533_2	N	]chr1:240675332]N	40222.7	PASS	SVTYPE=BND;POS=240675332;STRANDS=+-:1188;CIPOS=-2,0;CIEND=-2,2;CIPOS95=0,0;CIEND95=0,0;MATEID=142533_1;EVENT=142533;SECONDARY;SU=1188;PE=863;SR=325;ALG=PROD;AF=0.001607;NSAMP=47;MSQ=519.83;RECLASSIFIED;AC=47;AN=29246;NFAM=43
chr1	240680823	548013_1	N	N]chr1:241705517]	48.04	LOW	SVTYPE=BND;POS=240680823;STRANDS=++:4;IMPRECISE;CIPOS=-10,271;CIEND=-10,474;CIPOS95=-2,83;CIEND95=-1,164;MATEID=548013_2;EVENT=548013;SU=4;PE=4;SR=0;ALG=PROD;AF=6.839e-05;NSAMP=2;MSQ=19.39;AC=2;AN=29246;NFAM=2
chr1	240680847	6072_1	N	N[chr19:3711002[	100758	LOW	SVTYPE=BND;POS=240680847;STRANDS=+-:1447;IMPRECISE;CIPOS=-10,85;CIEND=-171,13;CIPOS95=-1,1;CIEND95=-3,3;MATEID=6072_2;EVENT=6072;SU=1447;PE=1447;SR=0;ALG=PROD;AF=0.04011;NSAMP=1173;MSQ=50.32;AC=1173;AN=29246;NFAM=1146
chr1	240680937	132304_2	N	]chr1:118492333]N	3937.38	LOW	SVTYPE=BND;POS=118492333;STRANDS=+-:8;CIPOS=-29,28;CIEND=-29,28;CIPOS95=0,0;CIEND95=0,0;MATEID=132304_1;EVENT=132304;SECONDARY;SU=8;PE=0;SR=8;ALG=PROD;AF=0.002838;NSAMP=83;MSQ=34.77;RECLASSIFIED;AC=83;AN=29246;NFAM=83
chr1	240680938	6071_1	N	]chr19:3711186]N	90146.4	LOW	SVTYPE=BND;POS=240680938;STRANDS=-+:3445;CIPOS=-1,1;CIEND=0,2;CIPOS95=0,0;CIEND95=0,0;MATEID=6071_2;EVENT=6071;SU=3445;PE=3024;SR=421;ALG=PROD;AF=0.03406;NSAMP=995;MSQ=50.72;RETAINED;AC=996;AN=29246;NFAM=968
chr1	240686384	142535	N	<DEL>	296.57	PASS	SVTYPE=DEL;POS=240686384;SVLEN=-926;END=240687310;STRANDS=+-:15;CIPOS=-5,5;CIEND=-8,5;CIPOS95=0,0;CIEND95=0,0;SU=15;PE=10;SR=5;ALG=PROD;AF=3.419e-05;NSAMP=1;MSQ=296.57;AC=1;AN=29246;NFAM=1
chr1	240703496	124852_2	N	]chr1:36146314]N	2337.82	LOW	SVTYPE=BND;POS=36146314;STRANDS=+-:4;IMPRECISE;CIPOS=-10,7;CIEND=-10,8;CIPOS95=-2,0;CIEND95=-1,0;MATEID=124852_1;EVENT=124852;SECONDARY;SU=4;PE=0;SR=4;ALG=PROD;AF=0.003522;NSAMP=100;MSQ=15.39;RECLASSIFIED;AC=103;AN=29246;NFAM=100
chr1	240713194	142536_1	N	N[chr1:240713604[	375	LOW	SVTYPE=BND;POS=240713194;STRANDS=+-:18;CIPOS=-10,9;CIEND=-10,9;CIPOS95=0,0;CIEND95=0,0;MATEID=142536_2;EVENT=142536;SU=18;PE=0;SR=18;ALG=PROD;AF=0.000171;NSAMP=5;MSQ=17.01;RECLASSIFIED;AC=5;AN=29246;NFAM=5
chr1	240713570	11755_1	N	]chr4:185096895]N	32.95	LOW	SVTYPE=BND;POS=240713570;STRANDS=-+:4;IMPRECISE;CIPOS=-28,29;CIEND=-28,29;CIPOS95=-2,2;CIEND95=-2,2;MATEID=11755_2;EVENT=11755;SU=4;PE=0;SR=4;ALG=PROD;AF=3.419e-05;NSAMP=1;MSQ=32.88;AC=1;AN=29246;NFAM=1
chr1	240713604	142536_2	N	]chr1:240713194]N	375	LOW	SVTYPE=BND;POS=240713194;STRANDS=+-:18;CIPOS=-10,9;CIEND=-10,9;CIPOS95=0,0;CIEND95=0,0;MATEID=142536_1;EVENT=142536;SECONDARY;SU=18;PE=0;SR=18;ALG=PROD;AF=0.000171;NSAMP=5;MSQ=17.01;RECLASSIFIED;AC=5;AN=29246;NFAM=5
chr1	240716765	1047_1	N	N]chr11:102930783]	41.16	LOW	SVTYPE=BND;POS=240716765;STRANDS=++:18;CIPOS=-10,9;CIEND=-10,9;CIPOS95=0,0;CIEND95=0,0;MATEID=1047_2;EVENT=1047;SU=18;PE=0;SR=18;ALG=PROD;AF=0.0001368;NSAMP=4;MSQ=8.18;AC=4;AN=29246;NFAM=4
chr1	240716943	460918	N	<DUP>	132.11	PASS	SVTYPE=DUP;POS=240716943;SVLEN=36483;END=240753426;STRANDS=-+:12;IMPRECISE;CIPOS=-231,9;CIEND=-10,202;CIPOS95=-39,0;CIEND95=0,44;SU=12;PE=12;SR=0;ALG=PROD;AF=3.419e-05;NSAMP=1;MSQ=131.36;AC=1;AN=29246;NFAM=1
chr1	240717744	460919	N	<DUP>	118.62	PASS	SVTYPE=DUP;POS=240717744;SVLEN=8115;END=240725859;STRANDS=-+:10;IMPRECISE;CIPOS=-337,9;CIEND=-10,378;CIPOS95=-82,2;CIEND95=-2,65;SU=10;PE=10;SR=0;ALG=PROD;AF=6.839e-05;NSAMP=1;MSQ=111.93;AC=2;AN=29246;NFAM=1
chr1	240732730	142537	N	<DEL>	1873.04	PASS	SVTYPE=DEL;POS=240732730;SVLEN=-1691;END=240734421;STRANDS=+-:77;CIPOS=-25,25;CIEND=-27,22;CIPOS95=0,0;CIEND95=0,0;SU=77;PE=59;SR=18;ALG=PROD;AF=3.419e-05;NSAMP=1;MSQ=518.37;AC=1;AN=29246;NFAM=1
chr1	240744656	548014_1	N	[chr1:242163390[N	172.43	LOW	SVTYPE=BND;POS=240744656;STRANDS=--:25;IMPRECISE;CIPOS=-471,36;CIEND=-365,10;CIPOS95=-79,36;CIEND95=-29,10;MATEID=548014_2;EVENT=548014;SU=25;PE=25;SR=0;ALG=PROD;AF=0.000171;NSAMP=5;MSQ=26.66;AC=5;AN=29246;NFAM=5
chr1	240744831	548015_1	N	N]chr1:242163229]	73.42	LOW	SVTYPE=BND;POS=240744831;STRANDS=++:7;IMPRECISE;CIPOS=-10,517;CIEND=-10,439;CIPOS95=-1,187;CIEND95=-2,107;MATEID=548015_2;EVENT=548015;SU=7;PE=7;SR=0;ALG=PROD;AF=6.839e-05;NSAMP=2;MSQ=34.79;AC=2;AN=29246;NFAM=2
chr1	240745113	142539_1	N	N[chr1:240748109[	3172.64	PASS	SVTYPE=BND;POS=240745113;STRANDS=+-:144;CIPOS=-30,29;CIEND=-30,8;CIPOS95=0,0;CIEND95=0,0;MATEID=142539_2;EVENT=142539;SU=144;PE=79;SR=65;ALG=PROD;AF=3.419e-05;NSAMP=1;MSQ=770.23;RECLASSIFIED;AC=1;AN=29246;NFAM=1
chr1	240745132	460920_1	N	]chr1:240748862]N	1628.68	PASS	SVTYPE=BND;POS=240745132;STRANDS=-+:131;CIPOS=-30,29;CIEND=-25,26;CIPOS95=0,0;CIEND95=0,0;MATEID=460920_2;EVENT=460920;SU=131;PE=95;SR=36;ALG=PROD;AF=3.419e-05;NSAMP=1;MSQ=157.34;RECLASSIFIED;AC=1;AN=29246;NFAM=1
chr1	240748109	142539_2	N	]chr1:240745113]N	3172.64	PASS	SVTYPE=BND;POS=240745113;STRANDS=+-:144;CIPOS=-30,8;CIEND=-30,29;CIPOS95=0,0;CIEND95=0,0;MATEID=142539_1;EVENT=142539;SECONDARY;SU=144;PE=79;SR=65;ALG=PROD;AF=3.419e-05;NSAMP=1;MSQ=770.23;RECLASSIFIED;AC=1;AN=29246;NFAM=1
chr1	240748862	460920_2	N	N[chr1:240745132[	1628.68	PASS	SVTYPE=BND;POS=240745132;STRANDS=-+:131;CIPOS=-25,26;CIEND=-30,29;CIPOS95=0,0;CIEND95=0,0;MATEID=460920_1;EVENT=460920;SECONDARY;SU=131;PE=95;SR=36;ALG=PROD;AF=3.419e-05;NSAMP=1;MSQ=157.34;RECLASSIFIED;AC=1;AN=29246;NFAM=1
chr1	240748928	548016	N	<INV>	35.89	LOW	SVTYPE=INV;POS=240748928;SVLEN=327;END=240749255;STRANDS=++:6,--:1;IMPRECISE;CIPOS=-10,88;CIEND=-10,482;CIPOS95=0,84;CIEND95=-1,159;SU=7;PE=5;SR=2;ALG=PROD;AF=3.419e-05;NSAMP=1;MSQ=35.82;AC=1;AN=29246;NFAM=1
chr1	240753089	142540_1	N	N[chr1:240753162[	32.95	LOW	SVTYPE=BND;POS=240753089;STRANDS=+-:4;CIPOS=-9,8;CIEND=-9,8;CIPOS95=0,0;CIEND95=0,0;MATEID=142540_2;EVENT=142540;SU=4;PE=0;SR=4;ALG=PROD;AF=3.419e-05;NSAMP=1;MSQ=32.88;RECLASSIFIED;AC=1;AN=29246;NFAM=1
chr1	240753162	142540_2	N	]chr1:240753089]N	32.95	LOW	SVTYPE=BND;POS=240753089;STRANDS=+-:4;CIPOS=-9,8;CIEND=-9,8;CIPOS95=0,0;CIEND95=0,0;MATEID=142540_1;EVENT=142540;SECONDARY;SU=4;PE=0;SR=4;ALG=PROD;AF=3.419e-05;NSAMP=1;MSQ=32.88;RECLASSIFIED;AC=1;AN=29246;NFAM=1
chr1	240762399	548017_1	N	[chr1:241856019[N	171.11	LOW	SVTYPE=BND;POS=240762399;STRANDS=--:20;IMPRECISE;CIPOS=-455,29;CIEND=-399,18;CIPOS95=-76,29;CIEND95=-53,18;MATEID=548017_2;EVENT=548017;SU=20;PE=20;SR=0;ALG=PROD;AF=0.0001368;NSAMP=4;MSQ=37.68;AC=4;AN=29246;NFAM=4
chr1	240762588	548018_1	N	N]chr1:241855864]	102.71	LOW	SVTYPE=BND;POS=240762588;STRANDS=++:15;IMPRECISE;CIPOS=-30,422;CIEND=-30,326;CIPOS95=-30,80;CIEND95=-30,43;MATEID=548018_2;EVENT=548018;SU=15;PE=15;SR=0;ALG=PROD;AF=0.000171;NSAMP=5;MSQ=17.25;AC=5;AN=29244;NFAM=5
chr1	240780195	460921	N	<DUP>	47.36	PASS	SVTYPE=DUP;POS=240780195;SVLEN=1662;END=240781857;STRANDS=-+:6;IMPRECISE;CIPOS=-433,9;CIEND=-10,459;CIPOS95=-79,3;CIEND95=-2,97;SU=6;PE=6;SR=0;ALG=PROD;AF=3.419e-05;NSAMP=1;MSQ=46.78;AC=1;AN=29246;NFAM=1
chr1	240780902	548019	N	<INV>	19.72	LOW	SVTYPE=INV;POS=240780902;SVLEN=188;END=240781090;STRANDS=++:1,--:3;IMPRECISE;CIPOS=-10,9;CIEND=-10,9;CIPOS95=-3,3;CIEND95=-3,3;SU=4;PE=3;SR=1;ALG=PROD;AF=3.419e-05;NSAMP=1;MSQ=17.91;AC=1;AN=29246;NFAM=1
chr1	240799259	17044_1	N	]chr9:133254855]N	687295	LOW	SVTYPE=BND;POS=240799259;STRANDS=-+:10;CIPOS=-26,29;CIEND=-26,25;CIPOS95=0,0;CIEND95=0,0;MATEID=17044_2;EVENT=17044;SU=10;PE=0;SR=10;ALG=PROD;AF=0.2419;NSAMP=6943;MSQ=55.44;AC=7076;AN=29246;NFAM=6471
chr1	240826272	13893_1	N	N[chr6:119096341[	87.05	LOW	SVTYPE=BND;POS=240826272;STRANDS=+-:4;CIPOS=-9,8;CIEND=-9,8;CIPOS95=0,0;CIEND95=0,0;MATEID=13893_2;EVENT=13893;SU=4;PE=0;SR=4;ALG=PROD;AF=3.419e-05;NSAMP=1;MSQ=86.79;AC=1;AN=29246;NFAM=1
chr1	240826809	9802_1	N	]chr3:72913349]N	3013.97	LOW	SVTYPE=BND;POS=240826809;STRANDS=-+:8;CIPOS=-29,28;CIEND=-29,28;CIPOS95=0,0;CIEND95=0,0;MATEID=9802_2;EVENT=9802;SU=8;PE=0;SR=8;ALG=PROD;AF=0.00277;NSAMP=81;MSQ=31.74;AC=81;AN=29246;NFAM=81
chr1	240843154	4904_1	N	]chr16:77815937]N	218.6	LOW	SVTYPE=BND;POS=240843154;STRANDS=-+:4;IMPRECISE;CIPOS=-751,9;CIEND=-10,491;CIPOS95=-179,0;CIEND95=-2,129;MATEID=4904_2;EVENT=4904;SU=4;PE=4;SR=0;ALG=PROD;AF=0.0003419;NSAMP=10;MSQ=14.6;AC=10;AN=29246;NFAM=10
chr1	240852346	17421_1	N	]chrX:37085008]N	15276.6	LOW	SVTYPE=BND;POS=240852346;STRANDS=-+:299;IMPRECISE;CIPOS=-371,4;CIEND=-10,255;CIPOS95=-34,4;CIEND95=-3,3;MATEID=17421_2;EVENT=17421;SU=299;PE=299;SR=0;ALG=PROD;AF=0.01556;NSAMP=455;MSQ=21.91;AC=455;AN=29246;NFAM=455
chr1	240853641	460922_1	N	]chr1:241189907]N	47.63	LOW	SVTYPE=BND;POS=240853641;STRANDS=-+:4;IMPRECISE;CIPOS=-642,9;CIEND=-10,548;CIPOS95=-163,1;CIEND95=-2,122;MATEID=460922_2;EVENT=460922;SU=4;PE=4;SR=0;ALG=PROD;AF=6.839e-05;NSAMP=2;MSQ=18.6;RECLASSIFIED;AC=2;AN=29246;NFAM=2
chr1	240866532	11848_1	N	N]chr5:7561569]	10425.7	LOW	SVTYPE=BND;POS=240866532;STRANDS=++:8;CIPOS=-29,28;CIEND=-29,28;CIPOS95=0,0;CIEND95=0,0;MATEID=11848_2;EVENT=11848;SU=8;PE=0;SR=8;ALG=PROD;AF=0.008753;NSAMP=256;MSQ=33.81;AC=256;AN=29246;NFAM=251
chr1	240873055	142541	N	<DEL>	167.76	PASS	SVTYPE=DEL;POS=240873055;SVLEN=-3825;END=240876880;STRANDS=+-:7;IMPRECISE;CIPOS=-10,246;CIEND=-442,9;CIPOS95=-3,52;CIEND95=-116,0;SU=7;PE=7;SR=0;ALG=PROD;AF=3.419e-05;NSAMP=1;MSQ=167.76;AC=1;AN=29246;NFAM=1
chr1	240882062	142543	N	<DEL>	1537.14	PASS	SVTYPE=DEL;POS=240882062;SVLEN=-117;END=240882179;STRANDS=+-:39;CIPOS=-30,29;CIEND=-30,29;CIPOS95=0,0;CIEND95=0,0;SU=39;PE=0;SR=39;ALG=PROD;AF=0.000171;NSAMP=5;MSQ=195.35;AC=5;AN=29246;NFAM=5
chr1	240887241	13969_1	N	]chr6:129637094]N	964.27	LOW	SVTYPE=BND;POS=240887241;STRANDS=-+:4;CIPOS=-9,8;CIEND=-9,8;CIPOS95=0,0;CIEND95=0,0;MATEID=13969_2;EVENT=13969;SU=4;PE=0;SR=4;ALG=PROD;AF=0.001163;NSAMP=34;MSQ=15.93;AC=34;AN=29246;NFAM=34
chr1	240889155	142544_1	N	N[chr1:240890316[	5156.25	PASS	SVTYPE=BND;POS=240889155;STRANDS=+-:206;IMPRECISE;CIPOS=-53,478;CIEND=-634,49;CIPOS95=-53,59;CIEND95=-93,49;MATEID=142544_2;EVENT=142544;SU=206;PE=205;SR=1;ALG=SUM;AF=0.0002735;NSAMP=8;MSQ=339.29;RECLASSIFIED;AC=8;AN=29246;NFAM=8
chr1	240890296	142545_1	N	N[chr1:240890376[	2988.08	LOW	SVTYPE=BND;POS=240890296;STRANDS=+-:88;CIPOS=-10,9;CIEND=-6,5;CIPOS95=0,0;CIEND95=0,0;MATEID=142545_2;EVENT=142545;SU=88;PE=2;SR=86;ALG=PROD;AF=3.419e-05;NSAMP=1;MSQ=257.81;RECLASSIFIED;AC=1;AN=29246;NFAM=1
chr1	240890316	142544_2	N	]chr1:240889155]N	5156.25	PASS	SVTYPE=BND;POS=240889155;STRANDS=+-:206;IMPRECISE;CIPOS=-634,49;CIEND=-53,478;CIPOS95=-93,49;CIEND95=-53,59;MATEID=142544_1;EVENT=142544;SECONDARY;SU=206;PE=205;SR=1;ALG=SUM;AF=0.0002735;NSAMP=8;MSQ=339.29;RECLASSIFIED;AC=8;AN=29246;NFAM=8
chr1	240890376	142545_2	N	]chr1:240890296]N	2988.08	LOW	SVTYPE=BND;POS=240890296;STRANDS=+-:88;CIPOS=-6,5;CIEND=-10,9;CIPOS95=0,0;CIEND95=0,0;MATEID=142545_1;EVENT=142545;SECONDARY;SU=88;PE=2;SR=86;ALG=PROD;AF=3.419e-05;NSAMP=1;MSQ=257.81;RECLASSIFIED;AC=1;AN=29246;NFAM=1
chr1	240895477	548020_1	N	N]chr1:240898557]	260.56	LOW	SVTYPE=BND;POS=240895477;STRANDS=++:17;IMPRECISE;CIPOS=-30,343;CIEND=-30,422;CIPOS95=-30,54;CIEND95=-30,81;MATEID=548020_2;EVENT=548020;SU=17;PE=17;SR=0;ALG=PROD;AF=0.0001026;NSAMP=3;MSQ=86.85;AC=3;AN=29246;NFAM=3
chr1	240898339	548021_1	N	[chr1:240898573[N	137.46	LOW	SVTYPE=BND;POS=240898339;STRANDS=--:10;IMPRECISE;CIPOS=-524,29;CIEND=-52,29;CIPOS95=-139,29;CIEND95=-29,29;MATEID=548021_2;EVENT=548021;SU=10;PE=10;SR=0;ALG=PROD;AF=0.0001026;NSAMP=3;MSQ=45.82;AC=3;AN=29246;NFAM=3
chr1	240898557	548020_2	N	N]chr1:240895477]	260.56	LOW	SVTYPE=BND;POS=240898557;STRANDS=++:17;IMPRECISE;CIPOS=-30,422;CIEND=-30,343;CIPOS95=-30,81;CIEND95=-30,54;MATEID=548020_1;EVENT=548020;SECONDARY;SU=17;PE=17;SR=0;ALG=PROD;AF=0.0001026;NSAMP=3;MSQ=86.85;AC=3;AN=29246;NFAM=3
chr1	240898573	548021_2	N	[chr1:240898339[N	137.46	LOW	SVTYPE=BND;POS=240898573;STRANDS=--:10;IMPRECISE;CIPOS=-52,29;CIEND=-524,29;CIPOS95=-29,29;CIEND95=-139,29;MATEID=548021_1;EVENT=548021;SECONDARY;SU=10;PE=10;SR=0;ALG=PROD;AF=0.0001026;NSAMP=3;MSQ=45.82;AC=3;AN=29246;NFAM=3
chr1	240927075	141495_2	N	]chr1:230448204]N	50.66	LOW	SVTYPE=BND;POS=230448204;STRANDS=+-:6;CIPOS=-10,9;CIEND=-10,8;CIPOS95=0,0;CIEND95=0,0;MATEID=141495_1;EVENT=141495;SECONDARY;SU=6;PE=2;SR=4;ALG=PROD;AF=3.419e-05;NSAMP=1;MSQ=50.65;RECLASSIFIED;AC=1;AN=29246;NFAM=1
chr1	240932578	460923_1	N	]chr1:240932997]N	6096.69	LOW	SVTYPE=BND;POS=240932578;STRANDS=-+:13;IMPRECISE;CIPOS=-415,29;CIEND=-38,388;CIPOS95=-66,29;CIEND95=-38,57;MATEID=460923_2;EVENT=460923;SU=13;PE=13;SR=0;ALG=PROD;AF=0.00571;NSAMP=167;MSQ=24.45;RECLASSIFIED;AC=167;AN=29246;NFAM=164
chr1	240932819	548022_1	N	[chr1:242956611[N	4075.67	LOW	SVTYPE=BND;POS=240932819;STRANDS=--:71;IMPRECISE;CIPOS=-321,20;CIEND=-305,19;CIPOS95=-26,20;CIEND95=-16,16;MATEID=548022_2;EVENT=548022;SU=71;PE=71;SR=0;ALG=PROD;AF=0.004069;NSAMP=119;MSQ=28.08;AC=119;AN=29246;NFAM=119
chr1	240932970	142547	N	<DEL>	100165	PASS	SVTYPE=DEL;POS=240932970;SVLEN=-1007;END=240933977;STRANDS=+-:4575;CIPOS=-16,13;CIEND=-40,3;CIPOS95=0,0;CIEND95=0,0;SU=4575;PE=4574;SR=1;ALG=PROD;AF=0.009437;NSAMP=274;MSQ=173.7;MEDGQR=3.53;Q10GQR=3.22;AC=276;AN=29246;NFAM=263
chr1	240932997	460923_2	N	N[chr1:240932578[	6096.69	LOW	SVTYPE=BND;POS=240932578;STRANDS=-+:13;IMPRECISE;CIPOS=-38,388;CIEND=-415,29;CIPOS95=-38,57;CIEND95=-66,29;MATEID=460923_1;EVENT=460923;SECONDARY;SU=13;PE=13;SR=0;ALG=PROD;AF=0.00571;NSAMP=167;MSQ=24.45;RECLASSIFIED;AC=167;AN=29246;NFAM=164
chr1	240933015	548023_1	N	N]chr1:242956531]	2483.53	LOW	SVTYPE=BND;POS=240933015;STRANDS=++:156;IMPRECISE;CIPOS=-109,815;CIEND=-74,606;CIPOS95=-109,138;CIEND95=-74,82;MATEID=548023_2;EVENT=548023;SU=156;PE=156;SR=0;ALG=SUM;AF=0.00212;NSAMP=62;MSQ=24.67;AC=62;AN=29246;NFAM=62
chr1	240933069	18189_1	N	N]chrY:11856472]	103851	LOW	SVTYPE=BND;POS=240933069;STRANDS=++:946;IMPRECISE;CIPOS=-18,188;CIEND=-10,230;CIPOS95=-7,7;CIEND95=-8,8;MATEID=18189_2;EVENT=18189;SU=946;PE=946;SR=0;ALG=PROD;AF=0.0544;NSAMP=1591;MSQ=38.96;AC=1591;AN=29246;NFAM=1534
chr1	240957441	142550	N	<DEL>	287.57	PASS	SVTYPE=DEL;POS=240957441;SVLEN=-617;END=240958058;STRANDS=+-:15;CIPOS=-5,4;CIEND=-5,5;CIPOS95=0,0;CIEND95=0,0;SU=15;PE=9;SR=6;ALG=PROD;AF=3.419e-05;NSAMP=1;MSQ=287.55;AC=1;AN=29246;NFAM=1
chr1	240976729	9968_1	N	]chr3:95430328]N	11323.8	LOW	SVTYPE=BND;POS=240976729;STRANDS=-+:124;CIPOS=-4,8;CIEND=-6,6;CIPOS95=0,0;CIEND95=0,0;MATEID=9968_2;EVENT=9968;SU=124;PE=0;SR=124;ALG=PROD;AF=0.01005;NSAMP=294;MSQ=29.02;AC=294;AN=29246;NFAM=290
chr1	240976953	546920_2	N	N]chr1:184769415]	34.55	LOW	SVTYPE=BND;POS=240976953;STRANDS=++:4;CIPOS=-9,8;CIEND=-9,8;CIPOS95=0,0;CIEND95=0,0;MATEID=546920_1;EVENT=546920;SECONDARY;SU=4;PE=0;SR=4;ALG=PROD;AF=6.839e-05;NSAMP=2;MSQ=15.73;AC=2;AN=29246;NFAM=2
chr1	240979979	460924	N	<DUP>	47.11	PASS	SVTYPE=DUP;POS=240979979;SVLEN=208;END=240980187;STRANDS=-+:12;CIPOS=0,2;CIEND=-10,9;CIPOS95=0,0;CIEND95=0,0;SU=12;PE=0;SR=12;ALG=PROD;AF=3.419e-05;NSAMP=1;MSQ=42.99;AC=1;AN=29246;NFAM=1
chr1	240981304	548024	N	<INV>	26.85	LOW	SVTYPE=INV;POS=240981304;SVLEN=1036;END=240982340;STRANDS=++:2,--:3;IMPRECISE;CIPOS=-10,24;CIEND=-10,105;CIPOS95=-1,16;CIEND95=-1,86;SU=5;PE=5;SR=0;ALG=PROD;AF=3.419e-05;NSAMP=1;MSQ=26.81;AC=1;AN=29246;NFAM=1
chr1	240986573	142551	N	<DEL:ME:SINE|Alu|AluYe5>	2.69079e+07	PASS	SVTYPE=MEI;POS=240986573;SVLEN=-308;END=240986881;STRANDS=+-:551242;CIPOS=0,0;CIEND=0,0;CIPOS95=0,0;CIEND95=0,0;SU=551242;PE=68206;SR=483036;AF=0.8608;NSAMP=14369;MSQ=1122.39;MEDGQR=2.19;Q10GQR=0.41;AC=25176;AN=29246;NFAM=13270
chr1	240993035	460925	N	<DUP>	81.82	PASS	SVTYPE=DUP;POS=240993035;SVLEN=227;END=240993262;STRANDS=-+:7;CIPOS=-6,5;CIEND=-10,9;CIPOS95=0,0;CIEND95=0,0;SU=7;PE=1;SR=6;ALG=PROD;AF=3.419e-05;NSAMP=1;MSQ=48.54;AC=1;AN=29246;NFAM=1
chr1	241003482	7717_1	N	N[chr2:159234302[	1949.83	LOW	SVTYPE=BND;POS=241003482;STRANDS=+-:58;IMPRECISE;CIPOS=-8,455;CIEND=-326,10;CIPOS95=-8,51;CIEND95=-12,10;MATEID=7717_2;EVENT=7717;SU=58;PE=58;SR=0;ALG=PROD;AF=0.002188;NSAMP=64;MSQ=24.51;AC=64;AN=29246;NFAM=64
chr1	241016289	11861_1	N	N[chr5:10163069[	138.63	LOW	SVTYPE=BND;POS=241016289;STRANDS=+-:10;IMPRECISE;CIPOS=-10,9;CIEND=-10,9;CIPOS95=-1,1;CIEND95=-1,0;MATEID=11861_2;EVENT=11861;SU=10;PE=8;SR=2;ALG=PROD;AF=3.419e-05;NSAMP=1;MSQ=6.88;AC=1;AN=29246;NFAM=1
chr1	241016377	142553_1	N	N[chr1:241017262[	22012.7	PASS	SVTYPE=BND;POS=241016377;STRANDS=+-:90;IMPRECISE;CIPOS=-20,9;CIEND=-2,17;CIPOS95=-1,1;CIEND95=-2,2;MATEID=142553_2;EVENT=142553;SU=90;PE=85;SR=5;ALG=PROD;AF=0.0008548;NSAMP=25;MSQ=267.17;RECLASSIFIED;AC=25;AN=29246;NFAM=23
chr1	241017262	142553_2	N	]chr1:241016377]N	22012.7	PASS	SVTYPE=BND;POS=241016377;STRANDS=+-:90;IMPRECISE;CIPOS=-2,17;CIEND=-20,9;CIPOS95=-2,2;CIEND95=-1,1;MATEID=142553_1;EVENT=142553;SECONDARY;SU=90;PE=85;SR=5;ALG=PROD;AF=0.0008548;NSAMP=25;MSQ=267.17;RECLASSIFIED;AC=25;AN=29246;NFAM=23
chr1	241029301	142555	N	<DEL>	431.52	PASS	SVTYPE=DEL;POS=241029301;SVLEN=-23675;END=241052976;STRANDS=+-:22;CIPOS=-10,9;CIEND=-3,1;CIPOS95=0,0;CIEND95=0,0;SU=22;PE=12;SR=10;ALG=PROD;AF=3.419e-05;NSAMP=1;MSQ=431.52;AC=1;AN=29246;NFAM=1
chr1	241030362	18137_1	N	[chrY:9686399[N	81125	LOW	SVTYPE=BND;POS=241030362;STRANDS=--:23;CIPOS=-9,8;CIEND=-9,8;CIPOS95=0,0;CIEND95=0,0;MATEID=18137_2;EVENT=18137;SU=23;PE=0;SR=23;ALG=PROD;AF=0.05502;NSAMP=1433;MSQ=32.04;AC=1609;AN=29246;NFAM=1362
chr1	241030374	11208_1	N	N]chr4:108099618]	360.63	LOW	SVTYPE=BND;POS=241030374;STRANDS=++:8;IMPRECISE;CIPOS=-30,29;CIEND=-29,29;CIPOS95=-1,1;CIEND95=-1,1;MATEID=11208_2;EVENT=11208;SU=8;PE=6;SR=2;ALG=PROD;AF=0.0006497;NSAMP=19;MSQ=11.93;AC=19;AN=29246;NFAM=19
chr1	241032388	460927	N	<DUP>	763.97	PASS	SVTYPE=DUP;POS=241032388;SVLEN=168;END=241032556;STRANDS=-+:53;CIPOS=-8,8;CIEND=-9,4;CIPOS95=0,0;CIEND95=0,0;SU=53;PE=0;SR=53;ALG=PROD;AF=0.0002393;NSAMP=7;MSQ=79.14;AC=7;AN=29246;NFAM=7
chr1	241039319	142556	N	<DEL>	479.67	PASS	SVTYPE=DEL;POS=241039319;SVLEN=-14805;END=241054124;STRANDS=+-:19;CIPOS=-10,9;CIEND=-10,9;CIPOS95=0,0;CIEND95=0,0;SU=19;PE=10;SR=9;ALG=PROD;AF=3.419e-05;NSAMP=1;MSQ=479.67;AC=1;AN=29246;NFAM=1
chr1	241043906	142557_1	N	N[chr1:241044315[	1301.65	LOW	SVTYPE=BND;POS=241043906;STRANDS=+-:18;CIPOS=-28,26;CIEND=-28,25;CIPOS95=0,0;CIEND95=0,0;MATEID=142557_2;EVENT=142557;SU=18;PE=10;SR=8;ALG=PROD;AF=0.0004445;NSAMP=13;MSQ=51.68;RECLASSIFIED;AC=13;AN=29246;NFAM=13
chr1	241044315	142557_2	N	]chr1:241043906]N	1301.65	LOW	SVTYPE=BND;POS=241043906;STRANDS=+-:18;CIPOS=-28,25;CIEND=-28,26;CIPOS95=0,0;CIEND95=0,0;MATEID=142557_1;EVENT=142557;SECONDARY;SU=18;PE=10;SR=8;ALG=PROD;AF=0.0004445;NSAMP=13;MSQ=51.68;RECLASSIFIED;AC=13;AN=29246;NFAM=13
chr1	241057473	460928_1	N	]chr1:241059560]N	103.14	LOW	SVTYPE=BND;POS=241057473;STRANDS=-+:12;CIPOS=-26,25;CIEND=-26,24;CIPOS95=0,0;CIEND95=0,0;MATEID=460928_2;EVENT=460928;SU=12;PE=0;SR=12;ALG=PROD;AF=3.419e-05;NSAMP=1;MSQ=24.19;RECLASSIFIED;AC=1;AN=29246;NFAM=1
chr1	241057509	142558_1	N	N[chr1:241059580[	176.21	LOW	SVTYPE=BND;POS=241057509;STRANDS=+-:8;CIPOS=-29,28;CIEND=-29,28;CIPOS95=0,0;CIEND95=0,0;MATEID=142558_2;EVENT=142558;SU=8;PE=0;SR=8;ALG=PROD;AF=3.419e-05;NSAMP=1;MSQ=17.73;RECLASSIFIED;AC=1;AN=29246;NFAM=1
chr1	241059560	460928_2	N	N[chr1:241057473[	103.14	LOW	SVTYPE=BND;POS=241057473;STRANDS=-+:12;CIPOS=-26,24;CIEND=-26,25;CIPOS95=0,0;CIEND95=0,0;MATEID=460928_1;EVENT=460928;SECONDARY;SU=12;PE=0;SR=12;ALG=PROD;AF=3.419e-05;NSAMP=1;MSQ=24.19;RECLASSIFIED;AC=1;AN=29246;NFAM=1
chr1	241059580	142558_2	N	]chr1:241057509]N	176.21	LOW	SVTYPE=BND;POS=241057509;STRANDS=+-:8;CIPOS=-29,28;CIEND=-29,28;CIPOS95=0,0;CIEND95=0,0;MATEID=142558_1;EVENT=142558;SECONDARY;SU=8;PE=0;SR=8;ALG=PROD;AF=3.419e-05;NSAMP=1;MSQ=17.73;RECLASSIFIED;AC=1;AN=29246;NFAM=1
chr1	241064188	12331_1	N	]chr5:69186281]N	14.98	LOW	SVTYPE=BND;POS=241064188;STRANDS=-+:4;IMPRECISE;CIPOS=-8,5;CIEND=-9,8;CIPOS95=-1,2;CIEND95=0,0;MATEID=12331_2;EVENT=12331;SU=4;PE=0;SR=4;ALG=PROD;AF=3.419e-05;NSAMP=1;MSQ=14.98;AC=1;AN=29246;NFAM=1
chr1	241064351	142559_1	N	N[chr1:241064638[	100.94	LOW	SVTYPE=BND;POS=241064351;STRANDS=+-:5;CIPOS=-10,8;CIEND=-10,9;CIPOS95=0,0;CIEND95=0,0;MATEID=142559_2;EVENT=142559;SU=5;PE=1;SR=4;ALG=PROD;AF=0.0001368;NSAMP=4;MSQ=11.54;RECLASSIFIED;AC=4;AN=29246;NFAM=4
chr1	241064638	142559_2	N	]chr1:241064351]N	100.94	LOW	SVTYPE=BND;POS=241064351;STRANDS=+-:5;CIPOS=-10,9;CIEND=-10,8;CIPOS95=0,0;CIEND95=0,0;MATEID=142559_1;EVENT=142559;SECONDARY;SU=5;PE=1;SR=4;ALG=PROD;AF=0.0001368;NSAMP=4;MSQ=11.54;RECLASSIFIED;AC=4;AN=29246;NFAM=4
chr1	241064660	142560	N	<DEL>	119.6	PASS	SVTYPE=DEL;POS=241064660;SVLEN=-5088;END=241069748;STRANDS=+-:5;IMPRECISE;CIPOS=-10,629;CIEND=-663,9;CIPOS95=0,210;CIEND95=-213,0;SU=5;PE=5;SR=0;ALG=PROD;AF=3.419e-05;NSAMP=1;MSQ=119.6;AC=1;AN=29246;NFAM=1
chr1	241068239	12525_1	N	[chr5:105285541[N	209866	LOW	SVTYPE=BND;POS=241068239;STRANDS=--:4;CIPOS=-9,8;CIEND=-9,8;CIPOS95=0,0;CIEND95=0,0;MATEID=12525_2;EVENT=12525;SU=4;PE=0;SR=4;ALG=PROD;AF=0.1383;NSAMP=4026;MSQ=31.27;AC=4044;AN=29246;NFAM=3848
chr1	241068239	12549_1	N	[chr5:108845019[N	331167	LOW	SVTYPE=BND;POS=241068239;STRANDS=--:7;CIPOS=-10,9;CIEND=-10,9;CIPOS95=0,0;CIEND95=0,0;MATEID=12549_2;EVENT=12549;SU=7;PE=3;SR=4;ALG=PROD;AF=0.1908;NSAMP=5463;MSQ=35.68;AC=5581;AN=29246;NFAM=5179
chr1	241068239	2054_1	N	N]chr12:47632769]	2863.81	LOW	SVTYPE=BND;POS=241068239;STRANDS=++:4;IMPRECISE;CIPOS=-10,9;CIEND=-10,9;CIPOS95=-3,3;CIEND95=-1,3;MATEID=2054_2;EVENT=2054;SU=4;PE=3;SR=1;ALG=PROD;AF=0.002633;NSAMP=63;MSQ=21.33;AC=77;AN=29246;NFAM=63
chr1	241068239	3176_1	N	[chr14:20276451[N	581050	LOW	SVTYPE=BND;POS=241068239;STRANDS=--:18;CIPOS=-10,9;CIEND=-10,9;CIPOS95=0,0;CIEND95=0,0;MATEID=3176_2;EVENT=3176;SU=18;PE=9;SR=9;ALG=PROD;AF=0.3237;NSAMP=7207;MSQ=47.58;AC=9466;AN=29246;NFAM=6734
chr1	241068239	8156_1	N	]chr2:228249861]N	235476	LOW	SVTYPE=BND;POS=241068239;STRANDS=-+:11;CIPOS=-29,28;CIEND=-30,27;CIPOS95=0,0;CIEND95=0,0;MATEID=8156_2;EVENT=8156;SU=11;PE=4;SR=7;ALG=PROD;AF=0.1478;NSAMP=4317;MSQ=31.7;AC=4324;AN=29246;NFAM=4106
chr1	241071875	12439_1	N	]chr5:88112382]N	282309	LOW	SVTYPE=BND;POS=241071875;STRANDS=-+:343;CIPOS=-2,2;CIEND=-2,2;CIPOS95=0,0;CIEND95=0,0;MATEID=12439_2;EVENT=12439;SU=343;PE=0;SR=343;ALG=PROD;AF=0.1537;NSAMP=4495;MSQ=37.61;AC=4495;AN=29246;NFAM=4298
chr1	241078335	142561_1	N	N[chr1:241078485[	102937	LOW	SVTYPE=BND;POS=241078335;STRANDS=+-:731;CIPOS=0,0;CIEND=-1,1;CIPOS95=0,0;CIEND95=0,0;MATEID=142561_2;EVENT=142561;SU=731;PE=12;SR=719;ALG=PROD;AF=0.05296;NSAMP=1549;MSQ=46.84;RECLASSIFIED;AC=1549;AN=29246;NFAM=1523
chr1	241078485	142561_2	N	]chr1:241078335]N	102937	LOW	SVTYPE=BND;POS=241078335;STRANDS=+-:731;CIPOS=-1,1;CIEND=0,0;CIPOS95=0,0;CIEND95=0,0;MATEID=142561_1;EVENT=142561;SECONDARY;SU=731;PE=12;SR=719;ALG=PROD;AF=0.05296;NSAMP=1549;MSQ=46.84;RECLASSIFIED;AC=1549;AN=29246;NFAM=1523
chr1	241079713	142562_1	N	N[chr1:241080494[	4453.39	PASS	SVTYPE=BND;POS=241079713;STRANDS=+-:205;CIPOS=-3,2;CIEND=-3,2;CIPOS95=0,0;CIEND95=0,0;MATEID=142562_2;EVENT=142562;SU=205;PE=108;SR=97;ALG=PROD;AF=0.0003761;NSAMP=11;MSQ=352.53;RECLASSIFIED;AC=11;AN=29246;NFAM=11
chr1	241080494	142562_2	N	]chr1:241079713]N	4453.39	PASS	SVTYPE=BND;POS=241079713;STRANDS=+-:205;CIPOS=-3,2;CIEND=-3,2;CIPOS95=0,0;CIEND95=0,0;MATEID=142562_1;EVENT=142562;SECONDARY;SU=205;PE=108;SR=97;ALG=PROD;AF=0.0003761;NSAMP=11;MSQ=352.53;RECLASSIFIED;AC=11;AN=29246;NFAM=11
chr1	241085499	142563_1	N	N[chr1:241091555[	672.46	LOW	SVTYPE=BND;POS=241085499;STRANDS=+-:24;CIPOS=-4,3;CIEND=-4,1;CIPOS95=0,0;CIEND95=0,0;MATEID=142563_2;EVENT=142563;SU=24;PE=16;SR=8;ALG=PROD;AF=0.0001026;NSAMP=3;MSQ=212.34;RECLASSIFIED;AC=3;AN=29246;NFAM=3
chr1	241087954	10752_1	N	]chr4:26109599]N	7107.41	LOW	SVTYPE=BND;POS=241087954;STRANDS=-+:4;IMPRECISE;CIPOS=-10,5;CIEND=-10,9;CIPOS95=-1,0;CIEND95=-1,1;MATEID=10752_2;EVENT=10752;SU=4;PE=1;SR=3;ALG=PROD;AF=0.01009;NSAMP=292;MSQ=16.28;AC=295;AN=29246;NFAM=290
chr1	241087981	4911_1	N	]chr16:78422746]N	4216.27	LOW	SVTYPE=BND;POS=241087981;STRANDS=-+:137;IMPRECISE;CIPOS=-466,9;CIEND=-28,185;CIPOS95=-57,9;CIEND95=-9,9;MATEID=4911_2;EVENT=4911;SU=137;PE=137;SR=0;ALG=PROD;AF=0.005095;NSAMP=147;MSQ=23.41;AC=149;AN=29246;NFAM=147
chr1	241088044	10024_1	N	[chr3:106607623[N	6195.11	LOW	SVTYPE=BND;POS=241088044;STRANDS=--:47;CIPOS=-9,8;CIEND=-9,8;CIPOS95=0,0;CIEND95=0,0;MATEID=10024_2;EVENT=10024;SU=47;PE=0;SR=47;ALG=PROD;AF=0.006189;NSAMP=181;MSQ=28.65;AC=181;AN=29246;NFAM=181
chr1	241088044	8687_1	N	]chr20:52733843]N	4874.77	LOW	SVTYPE=BND;POS=241088044;STRANDS=-+:4;CIPOS=-9,8;CIEND=-9,8;CIPOS95=0,0;CIEND95=0,0;MATEID=8687_2;EVENT=8687;SU=4;PE=0;SR=4;ALG=PROD;AF=0.005368;NSAMP=157;MSQ=26.15;AC=157;AN=29246;NFAM=156
chr1	241088045	8287_1	N	]chr20:835230]N	7301.99	LOW	SVTYPE=BND;POS=241088045;STRANDS=-+:4;CIPOS=-9,8;CIEND=-9,8;CIPOS95=0,0;CIEND95=0,0;MATEID=8287_2;EVENT=8287;SU=4;PE=0;SR=4;ALG=PROD;AF=0.007283;NSAMP=210;MSQ=28.68;AC=213;AN=29246;NFAM=208
chr1	241088091	4910_1	N	N[chr16:78422784[	7746.83	LOW	SVTYPE=BND;POS=241088091;STRANDS=+-:266;IMPRECISE;CIPOS=-7,421;CIEND=-186,24;CIPOS95=-7,41;CIEND95=-3,3;MATEID=4910_2;EVENT=4910;SU=266;PE=266;SR=0;ALG=PROD;AF=0.006189;NSAMP=181;MSQ=34.43;AC=181;AN=29246;NFAM=180
chr1	241088249	460929_1	N	]chr1:241089329]N	31.85	LOW	SVTYPE=BND;POS=241088249;STRANDS=-+:14;IMPRECISE;CIPOS=-523,577;CIEND=-30,876;CIPOS95=-523,534;CIEND95=-30,492;MATEID=460929_2;EVENT=460929;SU=14;PE=14;SR=0;ALG=SUM;AF=3.419e-05;NSAMP=1;MSQ=15;RECLASSIFIED;AC=1;AN=29246;NFAM=1
chr1	241088375	142566_1	N	N[chr1:241089345[	3533.3	LOW	SVTYPE=BND;POS=241088375;STRANDS=+-:60;IMPRECISE;CIPOS=-67,795;CIEND=-497,431;CIPOS95=-67,394;CIEND95=-369,369;MATEID=142566_2;EVENT=142566;SU=60;PE=60;SR=0;ALG=SUM;AF=0.0006839;NSAMP=20;MSQ=75.78;RETAINED;RECLASSIFIED;AC=20;AN=29246;NFAM=18
chr1	241089041	11932_1	N	]chr5:20674837]N	245.54	LOW	SVTYPE=BND;POS=241089041;STRANDS=-+:10;CIPOS=-30,29;CIEND=-30,29;CIPOS95=0,0;CIEND95=0,0;MATEID=11932_2;EVENT=11932;SU=10;PE=0;SR=10;ALG=PROD;AF=0.0004103;NSAMP=12;MSQ=13.87;AC=12;AN=29246;NFAM=12
chr1	241089329	460929_2	N	N[chr1:241088249[	31.85	LOW	SVTYPE=BND;POS=241088249;STRANDS=-+:14;IMPRECISE;CIPOS=-30,876;CIEND=-523,577;CIPOS95=-30,492;CIEND95=-523,534;MATEID=460929_1;EVENT=460929;SECONDARY;SU=14;PE=14;SR=0;ALG=SUM;AF=3.419e-05;NSAMP=1;MSQ=15;RECLASSIFIED;AC=1;AN=29246;NFAM=1
chr1	241089345	142566_2	N	]chr1:241088375]N	3533.3	LOW	SVTYPE=BND;POS=241088375;STRANDS=+-:60;IMPRECISE;CIPOS=-497,431;CIEND=-67,795;CIPOS95=-369,369;CIEND95=-67,394;MATEID=142566_1;EVENT=142566;SECONDARY;SU=60;PE=60;SR=0;ALG=SUM;AF=0.0006839;NSAMP=20;MSQ=75.78;RETAINED;RECLASSIFIED;AC=20;AN=29246;NFAM=18
chr1	241091555	142563_2	N	]chr1:241085499]N	672.46	LOW	SVTYPE=BND;POS=241085499;STRANDS=+-:24;CIPOS=-4,1;CIEND=-4,3;CIPOS95=0,0;CIEND95=0,0;MATEID=142563_1;EVENT=142563;SECONDARY;SU=24;PE=16;SR=8;ALG=PROD;AF=0.0001026;NSAMP=3;MSQ=212.34;RECLASSIFIED;AC=3;AN=29246;NFAM=3
chr1	241091601	16101_1	N	N]chr8:119894411]	572.23	LOW	SVTYPE=BND;POS=241091601;STRANDS=++:5;CIPOS=-10,9;CIEND=-10,9;CIPOS95=0,0;CIEND95=0,0;MATEID=16101_2;EVENT=16101;SU=5;PE=0;SR=5;ALG=PROD;AF=0.0005813;NSAMP=17;MSQ=21.68;AC=17;AN=29246;NFAM=17
chr1	241092693	142568_1	N	N[chr1:241093039[	875.62	LOW	SVTYPE=BND;POS=241092693;STRANDS=+-:8;CIPOS=-9,9;CIEND=-8,9;CIPOS95=0,0;CIEND95=0,0;MATEID=142568_2;EVENT=142568;SU=8;PE=0;SR=8;ALG=PROD;AF=0.0007864;NSAMP=23;MSQ=18.73;RECLASSIFIED;AC=23;AN=29246;NFAM=23
chr1	241093039	142568_2	N	]chr1:241092693]N	875.62	LOW	SVTYPE=BND;POS=241092693;STRANDS=+-:8;CIPOS=-8,9;CIEND=-9,9;CIPOS95=0,0;CIEND95=0,0;MATEID=142568_1;EVENT=142568;SECONDARY;SU=8;PE=0;SR=8;ALG=PROD;AF=0.0007864;NSAMP=23;MSQ=18.73;RECLASSIFIED;AC=23;AN=29246;NFAM=23
chr1	241096901	460931	N	<DUP>	232.56	PASS	SVTYPE=DUP;POS=241096901;SVLEN=231;END=241097132;STRANDS=-+:22;CIPOS=-30,29;CIEND=-29,9;CIPOS95=0,0;CIEND95=0,0;SU=22;PE=1;SR=21;ALG=PROD;AF=0.0001368;NSAMP=4;MSQ=53.25;AC=4;AN=29246;NFAM=4
chr1	241106753	10834_1	N	]chr4:38052764]N	4287.79	LOW	SVTYPE=BND;POS=241106753;STRANDS=-+:4;CIPOS=-9,8;CIEND=-9,8;CIPOS95=0,0;CIEND95=0,0;MATEID=10834_2;EVENT=10834;SU=4;PE=0;SR=4;ALG=PROD;AF=0.003043;NSAMP=89;MSQ=22.35;AC=89;AN=29246;NFAM=89
chr1	241106753	1254_1	N	]chr11:18400482]N	7714.62	LOW	SVTYPE=BND;POS=241106753;STRANDS=-+:91;CIPOS=-6,5;CIEND=-6,5;CIPOS95=0,0;CIEND95=0,0;MATEID=1254_2;EVENT=1254;SU=91;PE=0;SR=91;ALG=PROD;AF=0.004445;NSAMP=130;MSQ=25.66;AC=130;AN=29246;NFAM=125
chr1	241106753	13996_1	N	[chr6:133192080[N	13447	LOW	SVTYPE=BND;POS=241106753;STRANDS=--:39;CIPOS=-9,8;CIEND=-9,8;CIPOS95=0,0;CIEND95=0,0;MATEID=13996_2;EVENT=13996;SU=39;PE=0;SR=39;ALG=PROD;AF=0.0108;NSAMP=316;MSQ=23.32;AC=316;AN=29246;NFAM=308
chr1	241106753	7973_1	N	]chr2:201423083]N	4778.47	LOW	SVTYPE=BND;POS=241106753;STRANDS=-+:16;IMPRECISE;CIPOS=-9,8;CIEND=-10,9;CIPOS95=0,0;CIEND95=-1,1;MATEID=7973_2;EVENT=7973;SU=16;PE=0;SR=16;ALG=PROD;AF=0.00383;NSAMP=112;MSQ=21.18;AC=112;AN=29246;NFAM=111
chr1	241106783	457317_2	N	N[chr1:92606886[	825.47	LOW	SVTYPE=BND;POS=92606886;STRANDS=-+:4;CIPOS=-9,8;CIEND=-9,8;CIPOS95=0,0;CIEND95=0,0;MATEID=457317_1;EVENT=457317;SECONDARY;SU=4;PE=0;SR=4;ALG=PROD;AF=0.001983;NSAMP=58;MSQ=10.61;RECLASSIFIED;AC=58;AN=29246;NFAM=58
chr1	241124077	142572_1	N	N[chr1:241124137[	188.8	LOW	SVTYPE=BND;POS=241124077;STRANDS=+-:7;CIPOS=-5,4;CIEND=-5,4;CIPOS95=0,0;CIEND95=0,0;MATEID=142572_2;EVENT=142572;SU=7;PE=0;SR=7;ALG=PROD;AF=3.419e-05;NSAMP=1;MSQ=188.8;RECLASSIFIED;AC=1;AN=29246;NFAM=1
chr1	241124137	142572_2	N	]chr1:241124077]N	188.8	LOW	SVTYPE=BND;POS=241124077;STRANDS=+-:7;CIPOS=-5,4;CIEND=-5,4;CIPOS95=0,0;CIEND95=0,0;MATEID=142572_1;EVENT=142572;SECONDARY;SU=7;PE=0;SR=7;ALG=PROD;AF=3.419e-05;NSAMP=1;MSQ=188.8;RECLASSIFIED;AC=1;AN=29246;NFAM=1
chr1	241135410	9320_1	N	N[chr3:2747432[	53.79	LOW	SVTYPE=BND;POS=241135410;STRANDS=+-:5;IMPRECISE;CIPOS=-10,406;CIEND=-400,9;CIPOS95=-1,127;CIEND95=-125,1;MATEID=9320_2;EVENT=9320;SU=5;PE=5;SR=0;ALG=PROD;AF=3.419e-05;NSAMP=1;MSQ=53.79;AC=1;AN=29246;NFAM=1
chr1	241135481	142573_1	N	N[chr1:241135737[	8.17	LOW	SVTYPE=BND;POS=241135481;STRANDS=+-:4;CIPOS=-9,8;CIEND=-9,8;CIPOS95=0,0;CIEND95=0,0;MATEID=142573_2;EVENT=142573;SU=4;PE=0;SR=4;ALG=PROD;AF=3.419e-05;NSAMP=1;MSQ=4.64;RECLASSIFIED;AC=1;AN=29246;NFAM=1
chr1	241135737	142573_2	N	]chr1:241135481]N	8.17	LOW	SVTYPE=BND;POS=241135481;STRANDS=+-:4;CIPOS=-9,8;CIEND=-9,8;CIPOS95=0,0;CIEND95=0,0;MATEID=142573_1;EVENT=142573;SECONDARY;SU=4;PE=0;SR=4;ALG=PROD;AF=3.419e-05;NSAMP=1;MSQ=4.64;RECLASSIFIED;AC=1;AN=29246;NFAM=1
chr1	241135739	460932	N	<DUP>	462.13	PASS	SVTYPE=DUP;POS=241135739;SVLEN=5585;END=241141324;STRANDS=-+:38;CIPOS=-2,0;CIEND=-2,0;CIPOS95=0,0;CIEND95=0,0;SU=38;PE=20;SR=18;ALG=PROD;AF=6.839e-05;NSAMP=1;MSQ=461.35;AC=2;AN=29246;NFAM=1
chr1	241147781	4188_1	N	[chr15:76726125[N	1226.51	LOW	SVTYPE=BND;POS=241147781;STRANDS=--:4;CIPOS=-9,8;CIEND=-9,8;CIPOS95=0,0;CIEND95=0,0;MATEID=4188_2;EVENT=4188;SU=4;PE=0;SR=4;ALG=PROD;AF=0.001607;NSAMP=47;MSQ=14.8;AC=47;AN=29246;NFAM=47
chr1	241163828	17857_1	N	[chrX:115395794[N	15354.5	LOW	SVTYPE=BND;POS=241163828;STRANDS=--:994;CIPOS=-10,3;CIEND=-10,0;CIPOS95=0,0;CIEND95=0,0;MATEID=17857_2;EVENT=17857;SU=994;PE=977;SR=17;ALG=PROD;AF=0.006736;NSAMP=197;MSQ=64.92;AC=197;AN=29246;NFAM=195
chr1	241170858	12404_1	N	N[chr5:81946588[	2120.03	LOW	SVTYPE=BND;POS=241170858;STRANDS=+-:5;IMPRECISE;CIPOS=-7,533;CIEND=-596,9;CIPOS95=0,190;CIEND95=-184,1;MATEID=12404_2;EVENT=12404;SU=5;PE=5;SR=0;ALG=PROD;AF=0.00212;NSAMP=62;MSQ=28.91;AC=62;AN=29246;NFAM=62
chr1	241170864	12405_1	N	]chr5:81946753]N	3538.18	LOW	SVTYPE=BND;POS=241170864;STRANDS=-+:8;IMPRECISE;CIPOS=-310,29;CIEND=-28,538;CIPOS95=-92,29;CIEND95=-28,165;MATEID=12405_2;EVENT=12405;SU=8;PE=8;SR=0;ALG=PROD;AF=0.003214;NSAMP=94;MSQ=33.75;AC=94;AN=29246;NFAM=93
chr1	241179239	142575	N	<DEL>	569.47	PASS	SVTYPE=DEL;POS=241179239;SVLEN=-7495;END=241186734;STRANDS=+-:19;IMPRECISE;CIPOS=-10,9;CIEND=-10,9;CIPOS95=-1,3;CIEND95=-3,0;SU=19;PE=18;SR=1;ALG=PROD;AF=3.419e-05;NSAMP=1;MSQ=569.47;AC=1;AN=29246;NFAM=1
chr1	241182773	142576_1	N	N[chr1:241182920[	6.81	LOW	SVTYPE=BND;POS=241182773;STRANDS=+-:4;CIPOS=-9,8;CIEND=-9,8;CIPOS95=0,0;CIEND95=0,0;MATEID=142576_2;EVENT=142576;SU=4;PE=0;SR=4;ALG=PROD;AF=3.419e-05;NSAMP=1;MSQ=6.78;RECLASSIFIED;AC=1;AN=29246;NFAM=1
chr1	241182920	142576_2	N	]chr1:241182773]N	6.81	LOW	SVTYPE=BND;POS=241182773;STRANDS=+-:4;CIPOS=-9,8;CIEND=-9,8;CIPOS95=0,0;CIEND95=0,0;MATEID=142576_1;EVENT=142576;SECONDARY;SU=4;PE=0;SR=4;ALG=PROD;AF=3.419e-05;NSAMP=1;MSQ=6.78;RECLASSIFIED;AC=1;AN=29246;NFAM=1
chr1	241189834	142500_2	N	]chr1:240478142]N	347.33	LOW	SVTYPE=BND;POS=240478142;STRANDS=+-:27;IMPRECISE;CIPOS=-473,22;CIEND=-30,275;CIPOS95=-67,22;CIEND95=-30,35;MATEID=142500_1;EVENT=142500;SECONDARY;SU=27;PE=27;SR=0;ALG=PROD;AF=3.419e-05;NSAMP=1;MSQ=41.83;RECLASSIFIED;AC=1;AN=29246;NFAM=1
chr1	241189907	460922_2	N	N[chr1:240853641[	47.63	LOW	SVTYPE=BND;POS=240853641;STRANDS=-+:4;IMPRECISE;CIPOS=-10,548;CIEND=-642,9;CIPOS95=-2,122;CIEND95=-163,1;MATEID=460922_1;EVENT=460922;SECONDARY;SU=4;PE=4;SR=0;ALG=PROD;AF=6.839e-05;NSAMP=2;MSQ=18.6;RECLASSIFIED;AC=2;AN=29246;NFAM=2
chr1	241190061	460908_2	N	N[chr1:240478312[	470.35	LOW	SVTYPE=BND;POS=240478312;STRANDS=-+:57;IMPRECISE;CIPOS=-53,638;CIEND=-583,54;CIPOS95=-53,122;CIEND95=-120,54;MATEID=460908_1;EVENT=460908;SECONDARY;SU=57;PE=57;SR=0;ALG=SUM;AF=0.0001026;NSAMP=3;MSQ=67.6;RECLASSIFIED;AC=3;AN=29246;NFAM=3
chr1	241192158	10672_1	N	]chr4:15764897]N	842.31	LOW	SVTYPE=BND;POS=241192158;STRANDS=-+:4;CIPOS=-9,8;CIEND=-9,8;CIPOS95=0,0;CIEND95=0,0;MATEID=10672_2;EVENT=10672;SU=4;PE=0;SR=4;ALG=PROD;AF=0.0008206;NSAMP=24;MSQ=19.88;AC=24;AN=29246;NFAM=24
chr1	241192160	14374_1	N	]chr7:25540782]N	5939.57	LOW	SVTYPE=BND;POS=241192160;STRANDS=-+:9;CIPOS=-29,28;CIEND=-29,28;CIPOS95=0,0;CIEND95=0,0;MATEID=14374_2;EVENT=14374;SU=9;PE=0;SR=9;ALG=PROD;AF=0.006565;NSAMP=192;MSQ=18.73;AC=192;AN=29246;NFAM=190
chr1	241196196	142578	N	<DEL>	1518.16	PASS	SVTYPE=DEL;POS=241196196;SVLEN=-1380;END=241197576;STRANDS=+-:62;CIPOS=-30,29;CIEND=-24,21;CIPOS95=0,0;CIEND95=0,0;SU=62;PE=38;SR=24;ALG=PROD;AF=0.0001026;NSAMP=3;MSQ=495.58;AC=3;AN=29240;NFAM=2
chr1	241197253	142579	N	<DEL:ME:SINE|Alu|AluYa5>	2.18533e+07	PASS	SVTYPE=MEI;POS=241197253;SVLEN=-299;END=241197552;STRANDS=+-:443278;CIPOS=0,0;CIEND=0,0;CIPOS95=0,0;CIEND95=0,0;SU=443278;PE=49280;SR=393998;AF=0.7693;NSAMP=13979;MSQ=933.96;MEDGQR=3.31;Q10GQR=0.59;AC=22463;AN=29200;NFAM=12904
chr1	241197962	11356_1	N	N]chr4:129213097]	1938.06	LOW	SVTYPE=BND;POS=241197962;STRANDS=++:14;CIPOS=-26,25;CIEND=-26,25;CIPOS95=0,0;CIEND95=0,0;MATEID=11356_2;EVENT=11356;SU=14;PE=0;SR=14;ALG=PROD;AF=0.002223;NSAMP=65;MSQ=16.9;AC=65;AN=29246;NFAM=65
chr1	241207349	16386_1	N	[chr9:15642353[N	66030.7	LOW	SVTYPE=BND;POS=241207349;STRANDS=--:871;CIPOS=0,0;CIEND=-1,0;CIPOS95=0,0;CIEND95=0,0;MATEID=16386_2;EVENT=16386;SU=871;PE=0;SR=871;ALG=PROD;AF=0.03628;NSAMP=1055;MSQ=34.51;AC=1061;AN=29246;NFAM=1025
chr1	241207349	681_1	N	[chr10:20896482[N	38350.9	LOW	SVTYPE=BND;POS=241207349;STRANDS=--:4;CIPOS=-9,8;CIEND=-9,8;CIPOS95=0,0;CIEND95=0,0;MATEID=681_2;EVENT=681;SU=4;PE=0;SR=4;ALG=PROD;AF=0.02257;NSAMP=658;MSQ=30.56;AC=660;AN=29246;NFAM=645
chr1	241221057	455688_2	N	N[chr1:18982169[	439.38	LOW	SVTYPE=BND;POS=18982169;STRANDS=-+:8;CIPOS=-29,28;CIEND=-29,28;CIPOS95=0,0;CIEND95=0,0;MATEID=455688_1;EVENT=455688;SECONDARY;SU=8;PE=0;SR=8;ALG=PROD;AF=0.0008548;NSAMP=23;MSQ=13.72;RECLASSIFIED;AC=25;AN=29246;NFAM=22
chr1	241222179	548025_1	N	N]chr1:241223329]	4.74	LOW	SVTYPE=BND;POS=241222179;STRANDS=++:5;IMPRECISE;CIPOS=-10,407;CIEND=-10,400;CIPOS95=-2,96;CIEND95=-2,95;MATEID=548025_2;EVENT=548025;SU=5;PE=5;SR=0;ALG=PROD;AF=3.419e-05;NSAMP=1;MSQ=4.6;AC=1;AN=29246;NFAM=1
chr1	241223329	548025_2	N	N]chr1:241222179]	4.74	LOW	SVTYPE=BND;POS=241223329;STRANDS=++:5;IMPRECISE;CIPOS=-10,400;CIEND=-10,407;CIPOS95=-2,95;CIEND95=-2,96;MATEID=548025_1;EVENT=548025;SECONDARY;SU=5;PE=5;SR=0;ALG=PROD;AF=3.419e-05;NSAMP=1;MSQ=4.6;AC=1;AN=29246;NFAM=1
chr1	241235910	15257_1	N	[chr7:145119656[N	21271.5	LOW	SVTYPE=BND;POS=241235910;STRANDS=--:13;CIPOS=-29,28;CIEND=-29,28;CIPOS95=0,0;CIEND95=0,0;MATEID=15257_2;EVENT=15257;SU=13;PE=0;SR=13;ALG=PROD;AF=0.01371;NSAMP=401;MSQ=27.74;AC=401;AN=29246;NFAM=395
chr1	241235910	1968_1	N	]chr12:32982633]N	31746.1	LOW	SVTYPE=BND;POS=241235910;STRANDS=-+:25;CIPOS=-9,8;CIEND=-9,8;CIPOS95=0,0;CIEND95=0,0;MATEID=1968_2;EVENT=1968;SU=25;PE=0;SR=25;ALG=PROD;AF=0.01604;NSAMP=469;MSQ=32.79;AC=469;AN=29246;NFAM=455
chr1	241235910	4820_1	N	]chr16:67331112]N	32883.2	LOW	SVTYPE=BND;POS=241235910;STRANDS=-+:188;CIPOS=-4,4;CIEND=-4,3;CIPOS95=0,0;CIEND95=0,0;MATEID=4820_2;EVENT=4820;SU=188;PE=0;SR=188;ALG=PROD;AF=0.01802;NSAMP=527;MSQ=32.12;AC=527;AN=29246;NFAM=513
chr1	241235910	5220_1	N	[chr17:31063151[N	34499.3	LOW	SVTYPE=BND;POS=241235910;STRANDS=--:4;CIPOS=-9,8;CIEND=-9,8;CIPOS95=0,0;CIEND95=0,0;MATEID=5220_2;EVENT=5220;SU=4;PE=0;SR=4;ALG=PROD;AF=0.0197;NSAMP=576;MSQ=31.49;AC=576;AN=29246;NFAM=562
chr1	241235910	8075_1	N	]chr2:216263542]N	19655.7	LOW	SVTYPE=BND;POS=241235910;STRANDS=-+:38;CIPOS=-9,8;CIEND=-9,8;CIPOS95=0,0;CIEND95=0,0;MATEID=8075_2;EVENT=8075;SU=38;PE=0;SR=38;ALG=PROD;AF=0.01091;NSAMP=319;MSQ=30.12;AC=319;AN=29246;NFAM=316
chr1	241248354	6198_1	N	]chr19:13926066]N	76.84	LOW	SVTYPE=BND;POS=241248354;STRANDS=-+:4;CIPOS=-9,8;CIEND=-9,8;CIPOS95=0,0;CIEND95=0,0;MATEID=6198_2;EVENT=6198;SU=4;PE=0;SR=4;ALG=PROD;AF=0.0002052;NSAMP=6;MSQ=8.34;AC=6;AN=29246;NFAM=6
chr1	241254154	142581	N	<DEL>	104.83	PASS	SVTYPE=DEL;POS=241254154;SVLEN=-92;END=241254246;STRANDS=+-:5;CIPOS=-10,9;CIEND=-10,9;CIPOS95=0,0;CIEND95=0,0;SU=5;PE=0;SR=5;ALG=PROD;AF=3.419e-05;NSAMP=1;MSQ=104.83;AC=1;AN=29246;NFAM=1
chr1	241262515	142582	N	<DEL>	371.52	PASS	SVTYPE=DEL;POS=241262515;SVLEN=-3890;END=241266405;STRANDS=+-:19;CIPOS=-10,9;CIEND=-10,9;CIPOS95=0,0;CIEND95=0,0;SU=19;PE=10;SR=9;ALG=PROD;AF=3.419e-05;NSAMP=1;MSQ=371.52;AC=1;AN=29246;NFAM=1
chr1	241262622	142583_1	N	N[chr1:241262864[	2807.22	LOW	SVTYPE=BND;POS=241262622;STRANDS=+-:55;CIPOS=-7,5;CIEND=-6,5;CIPOS95=0,0;CIEND95=0,0;MATEID=142583_2;EVENT=142583;SU=55;PE=5;SR=50;ALG=PROD;AF=0.0001026;NSAMP=3;MSQ=79.87;RECLASSIFIED;AC=3;AN=29246;NFAM=3
chr1	241262864	142583_2	N	]chr1:241262622]N	2807.22	LOW	SVTYPE=BND;POS=241262622;STRANDS=+-:55;CIPOS=-6,5;CIEND=-7,5;CIPOS95=0,0;CIEND95=0,0;MATEID=142583_1;EVENT=142583;SECONDARY;SU=55;PE=5;SR=50;ALG=PROD;AF=0.0001026;NSAMP=3;MSQ=79.87;RECLASSIFIED;AC=3;AN=29246;NFAM=3
chr1	241269756	142584	N	<DEL>	260.83	PASS	SVTYPE=DEL;POS=241269756;SVLEN=-64;END=241269820;STRANDS=+-:8;CIPOS=-10,9;CIEND=-10,9;CIPOS95=0,0;CIEND95=0,0;SU=8;PE=0;SR=8;ALG=PROD;AF=3.419e-05;NSAMP=1;MSQ=260.82;AC=1;AN=29246;NFAM=1
chr1	241271556	142585_1	N	N[chr1:241271671[	344.73	PASS	SVTYPE=BND;POS=241271556;STRANDS=+-:14;CIPOS=-10,9;CIEND=-10,9;CIPOS95=0,0;CIEND95=0,0;MATEID=142585_2;EVENT=142585;SU=14;PE=0;SR=14;ALG=PROD;AF=3.419e-05;NSAMP=1;MSQ=344.73;RECLASSIFIED;AC=1;AN=29246;NFAM=1
chr1	241271671	142585_2	N	]chr1:241271556]N	344.73	PASS	SVTYPE=BND;POS=241271556;STRANDS=+-:14;CIPOS=-10,9;CIEND=-10,9;CIPOS95=0,0;CIEND95=0,0;MATEID=142585_1;EVENT=142585;SECONDARY;SU=14;PE=0;SR=14;ALG=PROD;AF=3.419e-05;NSAMP=1;MSQ=344.73;RECLASSIFIED;AC=1;AN=29246;NFAM=1
chr1	241281703	142586	N	<DEL>	695.27	PASS	SVTYPE=DEL;POS=241281703;SVLEN=-1659;END=241283362;STRANDS=+-:33;CIPOS=-24,24;CIEND=-24,21;CIPOS95=0,0;CIEND95=0,0;SU=33;PE=21;SR=12;ALG=PROD;AF=3.419e-05;NSAMP=1;MSQ=197.75;AC=1;AN=29246;NFAM=1
chr1	241282665	548026_1	N	[chr1:241283594[N	980.05	PASS	SVTYPE=BND;POS=241282665;STRANDS=--:25;CIPOS=-30,29;CIEND=-30,29;CIPOS95=0,0;CIEND95=0,0;MATEID=548026_2;EVENT=548026;SU=25;PE=0;SR=25;ALG=PROD;AF=3.419e-05;NSAMP=1;MSQ=158.61;AC=1;AN=29246;NFAM=1
chr1	241282997	548027_1	N	N]chr1:241283585]	397.19	LOW	SVTYPE=BND;POS=241282997;STRANDS=++:26;CIPOS=-23,22;CIEND=-23,20;CIPOS95=0,0;CIEND95=0,0;MATEID=548027_2;EVENT=548027;SU=26;PE=10;SR=16;ALG=PROD;AF=3.42e-05;NSAMP=1;MSQ=110.77;AC=1;AN=29244;NFAM=1
chr1	241283585	548027_2	N	N]chr1:241282997]	397.19	LOW	SVTYPE=BND;POS=241283585;STRANDS=++:26;CIPOS=-23,20;CIEND=-23,22;CIPOS95=0,0;CIEND95=0,0;MATEID=548027_1;EVENT=548027;SECONDARY;SU=26;PE=10;SR=16;ALG=PROD;AF=3.42e-05;NSAMP=1;MSQ=110.77;AC=1;AN=29244;NFAM=1
chr1	241283594	548026_2	N	[chr1:241282665[N	980.05	PASS	SVTYPE=BND;POS=241283594;STRANDS=--:25;CIPOS=-30,29;CIEND=-30,29;CIPOS95=0,0;CIEND95=0,0;MATEID=548026_1;EVENT=548026;SECONDARY;SU=25;PE=0;SR=25;ALG=PROD;AF=3.419e-05;NSAMP=1;MSQ=158.61;AC=1;AN=29246;NFAM=1
chr1	241286405	142587_1	N	N[chr1:241286744[	772.92	LOW	SVTYPE=BND;POS=241286405;STRANDS=+-:11;CIPOS=-10,9;CIEND=-6,3;CIPOS95=0,0;CIEND95=0,0;MATEID=142587_2;EVENT=142587;SU=11;PE=4;SR=7;ALG=PROD;AF=0.0003761;NSAMP=11;MSQ=60.11;RECLASSIFIED;AC=11;AN=29246;NFAM=11
chr1	241286744	142587_2	N	]chr1:241286405]N	772.92	LOW	SVTYPE=BND;POS=241286405;STRANDS=+-:11;CIPOS=-6,3;CIEND=-10,9;CIPOS95=0,0;CIEND95=0,0;MATEID=142587_1;EVENT=142587;SECONDARY;SU=11;PE=4;SR=7;ALG=PROD;AF=0.0003761;NSAMP=11;MSQ=60.11;RECLASSIFIED;AC=11;AN=29246;NFAM=11
chr1	241294850	16758_1	N	]chr9:90467462]N	58178.3	LOW	SVTYPE=BND;POS=241294850;STRANDS=-+:4709;CIPOS=0,0;CIEND=0,0;CIPOS95=0,0;CIEND95=0,0;MATEID=16758_2;EVENT=16758;SU=4709;PE=0;SR=4709;ALG=PROD;AF=0.02086;NSAMP=610;MSQ=55.59;AC=610;AN=29246;NFAM=587
chr1	241306132	12650_1	N	]chr5:124669674]N	40.63	LOW	SVTYPE=BND;POS=241306132;STRANDS=-+:4;IMPRECISE;CIPOS=-10,7;CIEND=-8,9;CIPOS95=-2,0;CIEND95=0,2;MATEID=12650_2;EVENT=12650;SU=4;PE=0;SR=4;ALG=PROD;AF=6.839e-05;NSAMP=2;MSQ=20.18;AC=2;AN=29246;NFAM=2
chr1	241306150	460934	N	<DUP>	136.71	PASS	SVTYPE=DUP;POS=241306150;SVLEN=235;END=241306385;STRANDS=-+:10;CIPOS=-4,2;CIEND=-10,9;CIPOS95=0,0;CIEND95=0,0;SU=10;PE=1;SR=9;ALG=PROD;AF=6.839e-05;NSAMP=2;MSQ=54.12;AC=2;AN=29246;NFAM=2
chr1	241306390	142588_1	N	N[chr1:241306521[	210.59	LOW	SVTYPE=BND;POS=241306390;STRANDS=+-:4;CIPOS=-9,8;CIEND=-9,8;CIPOS95=0,0;CIEND95=0,0;MATEID=142588_2;EVENT=142588;SU=4;PE=0;SR=4;ALG=PROD;AF=0.0001026;NSAMP=3;MSQ=29.79;RECLASSIFIED;AC=3;AN=29246;NFAM=3
chr1	241306521	142588_2	N	]chr1:241306390]N	210.59	LOW	SVTYPE=BND;POS=241306390;STRANDS=+-:4;CIPOS=-9,8;CIEND=-9,8;CIPOS95=0,0;CIEND95=0,0;MATEID=142588_1;EVENT=142588;SECONDARY;SU=4;PE=0;SR=4;ALG=PROD;AF=0.0001026;NSAMP=3;MSQ=29.79;RECLASSIFIED;AC=3;AN=29246;NFAM=3
chr1	241326132	142589	N	<DEL>	731.54	PASS	SVTYPE=DEL;POS=241326132;SVLEN=-1469;END=241327601;STRANDS=+-:29;CIPOS=-2,1;CIEND=-2,0;CIPOS95=0,0;CIEND95=0,0;SU=29;PE=14;SR=15;ALG=PROD;AF=3.419e-05;NSAMP=1;MSQ=731.54;AC=1;AN=29246;NFAM=1
chr1	241326603	3360_1	N	N[chr14:43559452[	74.7	LOW	SVTYPE=BND;POS=241326603;STRANDS=+-:5;IMPRECISE;CIPOS=-10,432;CIEND=-598,9;CIPOS95=-2,131;CIEND95=-185,0;MATEID=3360_2;EVENT=3360;SU=5;PE=5;SR=0;ALG=PROD;AF=3.419e-05;NSAMP=1;MSQ=74.7;AC=1;AN=29246;NFAM=1
chr1	241327037	2596_1	N	[chr12:127286675[N	86911.4	LOW	SVTYPE=BND;POS=241327037;STRANDS=--:4;IMPRECISE;CIPOS=-10,8;CIEND=-10,8;CIPOS95=-2,1;CIEND95=-1,0;MATEID=2596_2;EVENT=2596;SU=4;PE=2;SR=2;ALG=PROD;AF=0.09085;NSAMP=2646;MSQ=19.22;AC=2657;AN=29246;NFAM=2568
chr1	241327038	142590_1	N	N[chr1:241327128[	177167	LOW	SVTYPE=BND;POS=241327038;STRANDS=+-:205;CIPOS=-4,4;CIEND=-2,4;CIPOS95=0,0;CIEND95=0,0;MATEID=142590_2;EVENT=142590;SU=205;PE=3;SR=202;ALG=PROD;AF=0.07893;NSAMP=2231;MSQ=57.7;RECLASSIFIED;AC=2307;AN=29228;NFAM=2152
chr1	241327039	460452_2	N	N[chr1:216475680[	34841.6	LOW	SVTYPE=BND;POS=216475680;STRANDS=-+:4;CIPOS=-9,8;CIEND=-9,8;CIPOS95=0,0;CIEND95=0,0;MATEID=460452_1;EVENT=460452;SECONDARY;SU=4;PE=0;SR=4;ALG=PROD;AF=0.04804;NSAMP=1398;MSQ=13.15;RECLASSIFIED;AC=1405;AN=29246;NFAM=1367
chr1	241327112	12768_1	N	[chr5:143461757[N	179.69	LOW	SVTYPE=BND;POS=241327112;STRANDS=--:4;IMPRECISE;CIPOS=-231,49;CIEND=-568,49;CIPOS95=-89,49;CIEND95=-175,49;MATEID=12768_2;EVENT=12768;SU=4;PE=4;SR=0;ALG=PROD;AF=0.0003419;NSAMP=10;MSQ=12.9;AC=10;AN=29246;NFAM=10
chr1	241327128	142590_2	N	]chr1:241327038]N	177167	LOW	SVTYPE=BND;POS=241327038;STRANDS=+-:205;CIPOS=-2,4;CIEND=-4,4;CIPOS95=0,0;CIEND95=0,0;MATEID=142590_1;EVENT=142590;SECONDARY;SU=205;PE=3;SR=202;ALG=PROD;AF=0.07893;NSAMP=2231;MSQ=57.7;RECLASSIFIED;AC=2307;AN=29228;NFAM=2152
chr1	241327129	1313_1	N	]chr11:43008598]N	6720.9	LOW	SVTYPE=BND;POS=241327129;STRANDS=-+:4;CIPOS=-49,48;CIEND=-49,48;CIPOS95=0,0;CIEND95=0,0;MATEID=1313_2;EVENT=1313;SU=4;PE=0;SR=4;ALG=PROD;AF=0.006086;NSAMP=176;MSQ=32.54;AC=178;AN=29246;NFAM=172
chr1	241327148	10903_1	N	]chr4:52633008]N	195.16	LOW	SVTYPE=BND;POS=241327148;STRANDS=-+:4;IMPRECISE;CIPOS=-474,9;CIEND=-8,552;CIPOS95=-140,1;CIEND95=0,199;MATEID=10903_2;EVENT=10903;SU=4;PE=4;SR=0;ALG=PROD;AF=0.0003077;NSAMP=9;MSQ=14.44;AC=9;AN=29246;NFAM=9
chr1	241328002	142591	N	<DEL>	410.68	PASS	SVTYPE=DEL;POS=241328002;SVLEN=-1163;END=241329165;STRANDS=+-:11;IMPRECISE;CIPOS=-7,295;CIEND=-400,9;CIPOS95=0,75;CIEND95=-104,0;SU=11;PE=11;SR=0;ALG=PROD;AF=3.419e-05;NSAMP=1;MSQ=410.67;AC=1;AN=29246;NFAM=1
chr1	241328002	548029_1	N	[chr1:241329166[N	92.88	LOW	SVTYPE=BND;POS=241328002;STRANDS=--:6;CIPOS=-6,5;CIEND=-6,5;CIPOS95=0,0;CIEND95=0,0;MATEID=548029_2;EVENT=548029;SU=6;PE=0;SR=6;ALG=PROD;AF=3.419e-05;NSAMP=1;MSQ=92.87;AC=1;AN=29246;NFAM=1
chr1	241329166	548029_2	N	[chr1:241328002[N	92.88	LOW	SVTYPE=BND;POS=241329166;STRANDS=--:6;CIPOS=-6,5;CIEND=-6,5;CIPOS95=0,0;CIEND95=0,0;MATEID=548029_1;EVENT=548029;SECONDARY;SU=6;PE=0;SR=6;ALG=PROD;AF=3.419e-05;NSAMP=1;MSQ=92.87;AC=1;AN=29246;NFAM=1
chr1	241337393	142592_1	N	N[chr1:241337732[	2384.46	LOW	SVTYPE=BND;POS=241337393;STRANDS=+-:38;CIPOS=-27,25;CIEND=-26,25;CIPOS95=0,0;CIEND95=0,0;MATEID=142592_2;EVENT=142592;SU=38;PE=6;SR=32;ALG=PROD;AF=0.000889;NSAMP=26;MSQ=18.25;RECLASSIFIED;AC=26;AN=29246;NFAM=26
chr1	241337397	142593	N	<DEL>	1861.21	PASS	SVTYPE=DEL;POS=241337397;SVLEN=-6569;END=241343966;STRANDS=+-:84;CIPOS=-4,4;CIEND=-6,22;CIPOS95=0,0;CIEND95=0,0;SU=84;PE=45;SR=39;ALG=PROD;AF=6.839e-05;NSAMP=2;MSQ=520.03;AC=2;AN=29246;NFAM=2
chr1	241337732	142592_2	N	]chr1:241337393]N	2384.46	LOW	SVTYPE=BND;POS=241337393;STRANDS=+-:38;CIPOS=-26,25;CIEND=-27,25;CIPOS95=0,0;CIEND95=0,0;MATEID=142592_1;EVENT=142592;SECONDARY;SU=38;PE=6;SR=32;ALG=PROD;AF=0.000889;NSAMP=26;MSQ=18.25;RECLASSIFIED;AC=26;AN=29246;NFAM=26
chr1	241350454	8339_1	N	]chr20:4103216]N	257.62	PASS	SVTYPE=BND;POS=241350454;STRANDS=-+:12;IMPRECISE;CIPOS=-363,9;CIEND=-7,271;CIPOS95=-95,0;CIEND95=0,73;MATEID=8339_2;EVENT=8339;SU=12;PE=12;SR=0;ALG=PROD;AF=3.419e-05;NSAMP=1;MSQ=257.62;AC=1;AN=29246;NFAM=1
chr1	241369198	142594_1	N	N[chr1:241369294[	2244.32	LOW	SVTYPE=BND;POS=241369198;STRANDS=+-:86;CIPOS=-4,4;CIEND=-4,4;CIPOS95=0,0;CIEND95=0,0;MATEID=142594_2;EVENT=142594;SU=86;PE=0;SR=86;ALG=PROD;AF=0.0003419;NSAMP=10;MSQ=216.96;RECLASSIFIED;AC=10;AN=29246;NFAM=10
chr1	241369294	142594_2	N	]chr1:241369198]N	2244.32	LOW	SVTYPE=BND;POS=241369198;STRANDS=+-:86;CIPOS=-4,4;CIEND=-4,4;CIPOS95=0,0;CIEND95=0,0;MATEID=142594_1;EVENT=142594;SECONDARY;SU=86;PE=0;SR=86;ALG=PROD;AF=0.0003419;NSAMP=10;MSQ=216.96;RECLASSIFIED;AC=10;AN=29246;NFAM=10
chr1	241385476	13973_1	N	[chr6:131128828[N	41.89	LOW	SVTYPE=BND;POS=241385476;STRANDS=--:4;IMPRECISE;CIPOS=-9,8;CIEND=-10,8;CIPOS95=0,0;CIEND95=-1,0;MATEID=13973_2;EVENT=13973;SU=4;PE=0;SR=4;ALG=PROD;AF=3.419e-05;NSAMP=1;MSQ=41.89;AC=1;AN=29246;NFAM=1
chr1	241393510	142596	N	<DEL>	1225.92	PASS	SVTYPE=DEL;POS=241393510;SVLEN=-2402;END=241395912;STRANDS=+-:47;CIPOS=-2,0;CIEND=-10,9;CIPOS95=0,0;CIEND95=0,0;SU=47;PE=27;SR=20;ALG=PROD;AF=3.419e-05;NSAMP=1;MSQ=1225.92;AC=1;AN=29246;NFAM=1
chr1	241401691	6929_1	N	N]chr2:35303225]	43.06	LOW	SVTYPE=BND;POS=241401691;STRANDS=++:4;CIPOS=-9,8;CIEND=-9,8;CIPOS95=0,0;CIEND95=0,0;MATEID=6929_2;EVENT=6929;SU=4;PE=0;SR=4;ALG=PROD;AF=6.839e-05;NSAMP=2;MSQ=20.86;AC=2;AN=29246;NFAM=2
chr1	241404590	460936	N	<DUP>	890.49	PASS	SVTYPE=DUP;POS=241404590;SVLEN=37168;END=241441758;STRANDS=-+:84;CIPOS=-22,20;CIEND=-22,21;CIPOS95=0,0;CIEND95=0,0;SU=84;PE=54;SR=30;ALG=PROD;AF=6.839e-05;NSAMP=2;MSQ=440.72;AC=2;AN=29246;NFAM=2
chr1	241409246	5095_1	N	N[chr17:12293313[	68.7	LOW	SVTYPE=BND;POS=241409246;STRANDS=+-:4;IMPRECISE;CIPOS=-10,583;CIEND=-659,9;CIPOS95=-1,180;CIEND95=-215,0;MATEID=5095_2;EVENT=5095;SU=4;PE=4;SR=0;ALG=PROD;AF=6.839e-05;NSAMP=2;MSQ=34.35;AC=2;AN=29246;NFAM=2
chr1	241409255	5096_1	N	]chr17:12293535]N	209.32	LOW	SVTYPE=BND;POS=241409255;STRANDS=-+:12;IMPRECISE;CIPOS=-464,29;CIEND=-30,538;CIPOS95=-95,29;CIEND95=-30,141;MATEID=5096_2;EVENT=5096;SU=12;PE=12;SR=0;ALG=PROD;AF=6.839e-05;NSAMP=2;MSQ=104.63;AC=2;AN=29246;NFAM=1
chr1	241422927	142598	N	<DEL>	8.96134e+06	PASS	SVTYPE=DEL;POS=241422927;SVLEN=-261;END=241423188;STRANDS=+-:207383;CIPOS=0,0;CIEND=0,0;CIPOS95=0,0;CIEND95=0,0;SU=207383;PE=13190;SR=194193;ALG=PROD;AF=0.3897;NSAMP=9332;MSQ=566.77;MEDGQR=8.55;Q10GQR=2.99;AC=11396;AN=29246;NFAM=8689
chr1	241430503	142600_1	N	N[chr1:241433250[	15342.1	LOW	SVTYPE=BND;POS=241430503;STRANDS=+-:201;IMPRECISE;CIPOS=-6,324;CIEND=-235,4;CIPOS95=-6,15;CIEND95=-14,4;MATEID=142600_2;EVENT=142600;SU=201;PE=201;SR=0;ALG=PROD;AF=0.003077;NSAMP=90;MSQ=146.7;RECLASSIFIED;AC=90;AN=29246;NFAM=90
chr1	241430504	548030_1	N	N]chr1:241432315]	28885.8	PASS	SVTYPE=BND;POS=241430504;STRANDS=++:1504;CIPOS=-1,1;CIEND=-1,1;CIPOS95=0,0;CIEND95=0,0;MATEID=548030_2;EVENT=548030;SU=1504;PE=939;SR=565;ALG=PROD;AF=0.003317;NSAMP=97;MSQ=265.43;AC=97;AN=29246;NFAM=97
chr1	241432128	548031_1	N	[chr1:241433252[N	34751.6	PASS	SVTYPE=BND;POS=241432128;STRANDS=--:1979;CIPOS=0,0;CIEND=0,0;CIPOS95=0,0;CIEND95=0,0;MATEID=548031_2;EVENT=548031;SU=1979;PE=996;SR=983;ALG=PROD;AF=0.003317;NSAMP=97;MSQ=309.21;AC=97;AN=29246;NFAM=97
chr1	241432315	548030_2	N	N]chr1:241430504]	28885.8	PASS	SVTYPE=BND;POS=241432315;STRANDS=++:1504;CIPOS=-1,1;CIEND=-1,1;CIPOS95=0,0;CIEND95=0,0;MATEID=548030_1;EVENT=548030;SECONDARY;SU=1504;PE=939;SR=565;ALG=PROD;AF=0.003317;NSAMP=97;MSQ=265.43;AC=97;AN=29246;NFAM=97
chr1	241433250	142600_2	N	]chr1:241430503]N	15342.1	LOW	SVTYPE=BND;POS=241430503;STRANDS=+-:201;IMPRECISE;CIPOS=-235,4;CIEND=-6,324;CIPOS95=-14,4;CIEND95=-6,15;MATEID=142600_1;EVENT=142600;SECONDARY;SU=201;PE=201;SR=0;ALG=PROD;AF=0.003077;NSAMP=90;MSQ=146.7;RECLASSIFIED;AC=90;AN=29246;NFAM=90
chr1	241433252	548031_2	N	[chr1:241432128[N	34751.6	PASS	SVTYPE=BND;POS=241433252;STRANDS=--:1979;CIPOS=0,0;CIEND=0,0;CIPOS95=0,0;CIEND95=0,0;MATEID=548031_1;EVENT=548031;SECONDARY;SU=1979;PE=996;SR=983;ALG=PROD;AF=0.003317;NSAMP=97;MSQ=309.21;AC=97;AN=29246;NFAM=97
chr1	241436887	13140_1	N	]chr6:16888864]N	29.78	LOW	SVTYPE=BND;POS=241436887;STRANDS=-+:5;IMPRECISE;CIPOS=-475,9;CIEND=-10,469;CIPOS95=-144,1;CIEND95=-1,167;MATEID=13140_2;EVENT=13140;SU=5;PE=5;SR=0;ALG=PROD;AF=3.419e-05;NSAMP=1;MSQ=29.74;AC=1;AN=29246;NFAM=1
chr1	241438274	7136_1	N	N[chr2:70624846[	35.75	LOW	SVTYPE=BND;POS=241438274;STRANDS=+-:4;IMPRECISE;CIPOS=-10,295;CIEND=-422,9;CIPOS95=-2,69;CIEND95=-134,1;MATEID=7136_2;EVENT=7136;SU=4;PE=4;SR=0;ALG=PROD;AF=3.419e-05;NSAMP=1;MSQ=35.75;AC=1;AN=29246;NFAM=1
chr1	241464734	142602	N	<DEL>	572.74	PASS	SVTYPE=DEL;POS=241464734;SVLEN=-2147;END=241466881;STRANDS=+-:21;CIPOS=-5,4;CIEND=-6,2;CIPOS95=0,0;CIEND95=0,0;SU=21;PE=15;SR=6;ALG=PROD;AF=3.419e-05;NSAMP=1;MSQ=572.48;AC=1;AN=29246;NFAM=1
chr1	241465747	142603_1	N	N[chr1:241465798[	113216	LOW	SVTYPE=BND;POS=241465747;STRANDS=+-:3551;CIPOS=0,0;CIEND=0,0;CIPOS95=0,0;CIEND95=0,0;MATEID=142603_2;EVENT=142603;SU=3551;PE=43;SR=3508;ALG=PROD;AF=0.02209;NSAMP=627;MSQ=134.79;RECLASSIFIED;AC=646;AN=29246;NFAM=606
chr1	241465798	142603_2	N	]chr1:241465747]N	113216	LOW	SVTYPE=BND;POS=241465747;STRANDS=+-:3551;CIPOS=0,0;CIEND=0,0;CIPOS95=0,0;CIEND95=0,0;MATEID=142603_1;EVENT=142603;SECONDARY;SU=3551;PE=43;SR=3508;ALG=PROD;AF=0.02209;NSAMP=627;MSQ=134.79;RECLASSIFIED;AC=646;AN=29246;NFAM=606
chr1	241468435	17582_1	N	N[chrX:67031946[	188.74	LOW	SVTYPE=BND;POS=241468435;STRANDS=+-:10;IMPRECISE;CIPOS=-7,421;CIEND=-318,9;CIPOS95=0,96;CIEND95=-69,2;MATEID=17582_2;EVENT=17582;SU=10;PE=10;SR=0;ALG=PROD;AF=3.419e-05;NSAMP=1;MSQ=188.74;AC=1;AN=29246;NFAM=1
chr1	241473364	187_1	N	N]chr10:14708927]	49632.8	LOW	SVTYPE=BND;POS=241473364;STRANDS=++:3714;CIPOS=0,0;CIEND=0,0;CIPOS95=0,0;CIEND95=0,0;MATEID=187_2;EVENT=187;SU=3714;PE=0;SR=3714;ALG=PROD;AF=0.02746;NSAMP=803;MSQ=36.91;AC=803;AN=29246;NFAM=787
chr1	241492141	548032	N	<INV>	9.46	LOW	SVTYPE=INV;POS=241492141;SVLEN=358;END=241492499;STRANDS=++:1,--:3;IMPRECISE;CIPOS=-28,0;CIEND=0,14;CIPOS95=-28,0;CIEND95=0,6;SU=4;PE=4;SR=0;ALG=PROD;AF=3.419e-05;NSAMP=1;MSQ=9.3;AC=1;AN=29246;NFAM=1
chr1	241497326	16969_1	N	]chr9:124042888]N	9.36	LOW	SVTYPE=BND;POS=241497326;STRANDS=-+:4;IMPRECISE;CIPOS=-9,8;CIEND=-10,7;CIPOS95=0,0;CIEND95=-2,0;MATEID=16969_2;EVENT=16969;SU=4;PE=0;SR=4;ALG=PROD;AF=3.419e-05;NSAMP=1;MSQ=9.36;AC=1;AN=29246;NFAM=1
chr1	241498699	12409_1	N	]chr5:83103031]N	43216.2	LOW	SVTYPE=BND;POS=241498699;STRANDS=-+:17;CIPOS=-29,28;CIEND=-10,9;CIPOS95=0,0;CIEND95=0,0;MATEID=12409_2;EVENT=12409;SU=17;PE=0;SR=17;ALG=PROD;AF=0.03563;NSAMP=1042;MSQ=25.93;AC=1042;AN=29246;NFAM=1018
chr1	241500639	188_1	N	N]chr10:103596686]	138.96	LOW	SVTYPE=BND;POS=241500639;STRANDS=++:4;CIPOS=-9,8;CIEND=-9,8;CIPOS95=0,0;CIEND95=0,0;MATEID=188_2;EVENT=188;SU=4;PE=0;SR=4;ALG=PROD;AF=0.0001026;NSAMP=3;MSQ=35.89;AC=3;AN=29246;NFAM=3
chr1	241509777	1731_1	N	]chr12:3639477]N	251743	LOW	SVTYPE=BND;POS=241509777;STRANDS=-+:1148;CIPOS=0,0;CIEND=0,0;CIPOS95=0,0;CIEND95=0,0;MATEID=1731_2;EVENT=1731;SU=1148;PE=0;SR=1148;ALG=PROD;AF=0.1288;NSAMP=3768;MSQ=37.52;AC=3768;AN=29246;NFAM=3639
chr1	241521405	142606	N	<DEL>	416.62	PASS	SVTYPE=DEL;POS=241521405;SVLEN=-2187;END=241523592;STRANDS=+-:18;CIPOS=-10,9;CIEND=-10,9;CIPOS95=0,0;CIEND95=0,0;SU=18;PE=9;SR=9;ALG=PROD;AF=3.419e-05;NSAMP=1;MSQ=416.61;AC=1;AN=29246;NFAM=1
chr1	241528392	142607	N	<DEL>	574375	PASS	SVTYPE=DEL;POS=241528392;SVLEN=-352;END=241528744;STRANDS=+-:10076;CIPOS=0,0;CIEND=0,0;CIPOS95=0,0;CIEND95=0,0;SU=10076;PE=2581;SR=7495;ALG=PROD;AF=0.02609;NSAMP=739;MSQ=434.82;MEDGQR=2.44;Q10GQR=1.91;AC=763;AN=29246;NFAM=707
chr1	241528721	5907_1	N	]chr18:57845069]N	1487.48	LOW	SVTYPE=BND;POS=241528721;STRANDS=-+:4;CIPOS=-9,8;CIEND=-9,8;CIPOS95=0,0;CIEND95=0,0;MATEID=5907_2;EVENT=5907;SU=4;PE=0;SR=4;ALG=PROD;AF=0.00147;NSAMP=43;MSQ=16.85;AC=43;AN=29246;NFAM=43
chr1	241532203	142608_1	N	N[chr1:241533220[	6.83	LOW	SVTYPE=BND;POS=241532203;STRANDS=+-:4;IMPRECISE;CIPOS=-10,832;CIEND=-833,9;CIPOS95=-2,424;CIEND95=-424,2;MATEID=142608_2;EVENT=142608;SU=4;PE=4;SR=0;ALG=PROD;AF=3.419e-05;NSAMP=1;MSQ=6.83;RECLASSIFIED;AC=1;AN=29246;NFAM=1
chr1	241533220	142608_2	N	]chr1:241532203]N	6.83	LOW	SVTYPE=BND;POS=241532203;STRANDS=+-:4;IMPRECISE;CIPOS=-833,9;CIEND=-10,832;CIPOS95=-424,2;CIEND95=-2,424;MATEID=142608_1;EVENT=142608;SECONDARY;SU=4;PE=4;SR=0;ALG=PROD;AF=3.419e-05;NSAMP=1;MSQ=6.83;RECLASSIFIED;AC=1;AN=29246;NFAM=1
chr1	241548089	304_1	N	]chr10:23409493]N	5144.48	LOW	SVTYPE=BND;POS=241548089;STRANDS=-+:82;CIPOS=-9,8;CIEND=-9,7;CIPOS95=0,0;CIEND95=0,0;MATEID=304_2;EVENT=304;SU=82;PE=0;SR=82;ALG=PROD;AF=0.004821;NSAMP=141;MSQ=21.83;AC=141;AN=29246;NFAM=141
chr1	241563495	142611	N	<DEL>	568.09	PASS	SVTYPE=DEL;POS=241563495;SVLEN=-65;END=241563560;STRANDS=+-:23;CIPOS=-30,29;CIEND=-10,9;CIPOS95=0,0;CIEND95=0,0;SU=23;PE=2;SR=21;ALG=PROD;AF=0.0001368;NSAMP=4;MSQ=140.84;AC=4;AN=29244;NFAM=4
chr1	241569262	142612	N	<DEL>	93758.3	PASS	SVTYPE=DEL;POS=241569262;SVLEN=-11700;END=241580962;STRANDS=+-:3670;CIPOS=0,0;CIEND=0,0;CIPOS95=0,0;CIEND95=0,0;SU=3670;PE=2259;SR=1411;ALG=PROD;AF=0.003488;NSAMP=102;MSQ=566.24;AC=102;AN=29246;NFAM=96
chr1	241577442	142614	N	<DEL>	419.62	PASS	SVTYPE=DEL;POS=241577442;SVLEN=-795;END=241578237;STRANDS=+-:16;CIPOS=-4,4;CIEND=-6,2;CIPOS95=0,0;CIEND95=0,0;SU=16;PE=10;SR=6;ALG=PROD;AF=3.419e-05;NSAMP=1;MSQ=419.62;AC=1;AN=29246;NFAM=1
chr1	241577817	142615	N	<DEL>	362.38	PASS	SVTYPE=DEL;POS=241577817;SVLEN=-5621;END=241583438;STRANDS=+-:21;CIPOS=-10,4;CIEND=-5,3;CIPOS95=0,0;CIEND95=0,0;SU=21;PE=14;SR=7;ALG=PROD;AF=3.419e-05;NSAMP=1;MSQ=362.38;AC=1;AN=29246;NFAM=1
chr1	241585478	548033	N	<INV>	14	LOW	SVTYPE=INV;POS=241585478;SVLEN=776;END=241586254;STRANDS=++:1,--:4;IMPRECISE;CIPOS=-263,9;CIEND=-49,9;CIPOS95=-61,3;CIEND95=-37,1;SU=5;PE=5;SR=0;ALG=PROD;AF=3.419e-05;NSAMP=1;MSQ=9.3;AC=1;AN=29246;NFAM=1
chr1	241585785	548034	N	<INV>	27758.8	LOW	SVTYPE=INV;POS=241585785;SVLEN=429;END=241586214;STRANDS=++:4,--:1;IMPRECISE;CIPOS=-10,9;CIEND=-10,9;CIPOS95=-1,1;CIEND95=-1,1;SU=5;PE=3;SR=2;ALG=PROD;AF=0.02599;NSAMP=760;MSQ=19.92;AC=760;AN=29246;NFAM=754
chr1	241589529	548035_1	N	[chr1:241590792[N	155.48	LOW	SVTYPE=BND;POS=241589529;STRANDS=--:15;CIPOS=-6,2;CIEND=-10,9;CIPOS95=0,0;CIEND95=0,0;MATEID=548035_2;EVENT=548035;SU=15;PE=9;SR=6;ALG=PROD;AF=3.419e-05;NSAMP=1;MSQ=155.48;AC=1;AN=29246;NFAM=1
chr1	241589780	548036_1	N	N]chr1:241590770]	416.36	PASS	SVTYPE=BND;POS=241589780;STRANDS=++:25;CIPOS=-10,9;CIEND=-10,9;CIPOS95=0,0;CIEND95=0,0;MATEID=548036_2;EVENT=548036;SU=25;PE=14;SR=11;ALG=PROD;AF=3.419e-05;NSAMP=1;MSQ=416.36;AC=1;AN=29246;NFAM=1
chr1	241590770	548036_2	N	N]chr1:241589780]	416.36	PASS	SVTYPE=BND;POS=241590770;STRANDS=++:25;CIPOS=-10,9;CIEND=-10,9;CIPOS95=0,0;CIEND95=0,0;MATEID=548036_1;EVENT=548036;SECONDARY;SU=25;PE=14;SR=11;ALG=PROD;AF=3.419e-05;NSAMP=1;MSQ=416.36;AC=1;AN=29246;NFAM=1
chr1	241590792	548035_2	N	[chr1:241589529[N	155.48	LOW	SVTYPE=BND;POS=241590792;STRANDS=--:15;CIPOS=-10,9;CIEND=-6,2;CIPOS95=0,0;CIEND95=0,0;MATEID=548035_1;EVENT=548035;SECONDARY;SU=15;PE=9;SR=6;ALG=PROD;AF=3.419e-05;NSAMP=1;MSQ=155.48;AC=1;AN=29246;NFAM=1
chr1	241598841	548037	N	<INV>	131.24	LOW	SVTYPE=INV;POS=241598841;SVLEN=513;END=241599354;STRANDS=++:1,--:3;IMPRECISE;CIPOS=-11,9;CIEND=-8,9;CIPOS95=-3,3;CIEND95=-8,1;SU=4;PE=4;SR=0;ALG=PROD;AF=6.839e-05;NSAMP=2;MSQ=40.42;AC=2;AN=29246;NFAM=2
chr1	241606663	142616	N	<DEL>	416.55	PASS	SVTYPE=DEL;POS=241606663;SVLEN=-19970;END=241626633;STRANDS=+-:13;CIPOS=-4,2;CIEND=-3,1;CIPOS95=0,0;CIEND95=0,0;SU=13;PE=2;SR=11;ALG=PROD;AF=3.419e-05;NSAMP=1;MSQ=416.55;AC=1;AN=29246;NFAM=1
chr1	241607544	16379_1	N	]chr9:15099701]N	39739	LOW	SVTYPE=BND;POS=241607544;STRANDS=-+:1101;CIPOS=0,0;CIEND=0,0;CIPOS95=0,0;CIEND95=0,0;MATEID=16379_2;EVENT=16379;SU=1101;PE=0;SR=1101;ALG=PROD;AF=0.02879;NSAMP=841;MSQ=28.75;AC=842;AN=29246;NFAM=825
chr1	241628121	460937	N	<DUP>	229.24	PASS	SVTYPE=DUP;POS=241628121;SVLEN=3104;END=241631225;STRANDS=-+:22;CIPOS=-10,9;CIEND=-3,2;CIPOS95=0,0;CIEND95=0,0;SU=22;PE=13;SR=9;ALG=PROD;AF=3.419e-05;NSAMP=1;MSQ=228.4;AC=1;AN=29246;NFAM=1
chr1	241629637	142618_1	N	N[chr1:241629696[	202.94	LOW	SVTYPE=BND;POS=241629637;STRANDS=+-:5;CIPOS=-10,9;CIEND=-10,9;CIPOS95=0,0;CIEND95=0,0;MATEID=142618_2;EVENT=142618;SU=5;PE=0;SR=5;ALG=PROD;AF=3.421e-05;NSAMP=1;MSQ=155.8;RECLASSIFIED;AC=1;AN=29230;NFAM=1
chr1	241629696	142618_2	N	]chr1:241629637]N	202.94	LOW	SVTYPE=BND;POS=241629637;STRANDS=+-:5;CIPOS=-10,9;CIEND=-10,9;CIPOS95=0,0;CIEND95=0,0;MATEID=142618_1;EVENT=142618;SECONDARY;SU=5;PE=0;SR=5;ALG=PROD;AF=3.421e-05;NSAMP=1;MSQ=155.8;RECLASSIFIED;AC=1;AN=29230;NFAM=1
chr1	241639771	142619_1	N	N[chr1:241640151[	390.3	LOW	SVTYPE=BND;POS=241639771;STRANDS=+-:29;CIPOS=-9,8;CIEND=-9,8;CIPOS95=0,0;CIEND95=0,0;MATEID=142619_2;EVENT=142619;SU=29;PE=0;SR=29;ALG=PROD;AF=0.0004103;NSAMP=12;MSQ=15.73;RECLASSIFIED;AC=12;AN=29246;NFAM=12
chr1	241640151	142619_2	N	]chr1:241639771]N	390.3	LOW	SVTYPE=BND;POS=241639771;STRANDS=+-:29;CIPOS=-9,8;CIEND=-9,8;CIPOS95=0,0;CIEND95=0,0;MATEID=142619_1;EVENT=142619;SECONDARY;SU=29;PE=0;SR=29;ALG=PROD;AF=0.0004103;NSAMP=12;MSQ=15.73;RECLASSIFIED;AC=12;AN=29246;NFAM=12
chr1	241655520	548038	N	<INV>	44.78	LOW	SVTYPE=INV;POS=241655520;SVLEN=92;END=241655612;STRANDS=++:2,--:2;IMPRECISE;CIPOS=-10,9;CIEND=-10,9;CIPOS95=-3,3;CIEND95=-3,3;SU=4;PE=3;SR=1;ALG=PROD;AF=0.0001026;NSAMP=3;MSQ=12.64;AC=3;AN=29246;NFAM=3
chr1	241673312	142621	N	<DEL>	1027.71	PASS	SVTYPE=DEL;POS=241673312;SVLEN=-27850;END=241701162;STRANDS=+-:32;IMPRECISE;CIPOS=-30,337;CIEND=-346,9;CIPOS95=-30,33;CIEND95=-53,9;SU=32;PE=32;SR=0;ALG=PROD;AF=0.0001368;NSAMP=4;MSQ=256.93;AC=4;AN=29246;NFAM=4
chr1	241674818	460938_1	N	]chr1:241675083]N	210000	LOW	SVTYPE=BND;POS=241674818;STRANDS=-+:4;IMPRECISE;CIPOS=-669,9;CIEND=-10,659;CIPOS95=-221,1;CIEND95=0,234;MATEID=460938_2;EVENT=460938;SU=4;PE=4;SR=0;ALG=PROD;AF=0.1614;NSAMP=4454;MSQ=30.57;RECLASSIFIED;AC=4721;AN=29246;NFAM=4264
chr1	241674872	142623_1	N	N[chr1:241675028[	2.02812e+06	LOW	SVTYPE=BND;POS=241674872;STRANDS=+-:10681;CIPOS=0,0;CIEND=0,0;CIPOS95=0,0;CIEND95=0,0;MATEID=142623_2;EVENT=142623;SU=10681;PE=11;SR=10670;ALG=PROD;AF=0.5109;NSAMP=10682;MSQ=112.53;RETAINED;RECLASSIFIED;AC=14942;AN=29246;NFAM=9897
chr1	241675028	142623_2	N	]chr1:241674872]N	2.02812e+06	LOW	SVTYPE=BND;POS=241674872;STRANDS=+-:10681;CIPOS=0,0;CIEND=0,0;CIPOS95=0,0;CIEND95=0,0;MATEID=142623_1;EVENT=142623;SECONDARY;SU=10681;PE=11;SR=10670;ALG=PROD;AF=0.5109;NSAMP=10682;MSQ=112.53;RETAINED;RECLASSIFIED;AC=14942;AN=29246;NFAM=9897
chr1	241675083	460938_2	N	N[chr1:241674818[	210000	LOW	SVTYPE=BND;POS=241674818;STRANDS=-+:4;IMPRECISE;CIPOS=-10,659;CIEND=-669,9;CIPOS95=0,234;CIEND95=-221,1;MATEID=460938_1;EVENT=460938;SECONDARY;SU=4;PE=4;SR=0;ALG=PROD;AF=0.1614;NSAMP=4454;MSQ=30.57;RECLASSIFIED;AC=4721;AN=29246;NFAM=4264
chr1	241675116	5874_1	N	N]chr18:53861502]	53554.2	LOW	SVTYPE=BND;POS=241675116;STRANDS=++:113;IMPRECISE;CIPOS=-340,506;CIEND=-110,694;CIPOS95=-266,266;CIEND95=-110,145;MATEID=5874_2;EVENT=5874;SU=113;PE=113;SR=0;ALG=SUM;AF=0.05119;NSAMP=1497;MSQ=22.55;AC=1497;AN=29246;NFAM=1467
chr1	241675120	16466_1	N	N]chr9:28189541]	1996.38	LOW	SVTYPE=BND;POS=241675120;STRANDS=++:13;IMPRECISE;CIPOS=-50,310;CIEND=-50,597;CIPOS95=-27,27;CIEND95=-50,130;MATEID=16466_2;EVENT=16466;SU=13;PE=13;SR=0;ALG=PROD;AF=0.00212;NSAMP=62;MSQ=28.99;AC=62;AN=29246;NFAM=62
chr1	241675153	8218_1	N	N[chr2:233790431[	11964.3	LOW	SVTYPE=BND;POS=241675153;STRANDS=+-:30;IMPRECISE;CIPOS=-30,29;CIEND=-30,6;CIPOS95=-1,1;CIEND95=-1,1;MATEID=8218_2;EVENT=8218;SU=30;PE=27;SR=3;ALG=PROD;AF=0.01128;NSAMP=329;MSQ=21.61;AC=330;AN=29246;NFAM=327
chr1	241675224	543150_2	N	[chr1:2859464[N	42513.7	LOW	SVTYPE=BND;POS=241675224;STRANDS=--:17;CIPOS=-10,9;CIEND=-10,9;CIPOS95=0,0;CIEND95=0,0;MATEID=543150_1;EVENT=543150;SECONDARY;SU=17;PE=0;SR=17;ALG=PROD;AF=0.02961;NSAMP=866;MSQ=33.38;AC=866;AN=29246;NFAM=838
chr1	241675289	7446_1	N	]chr2:119970446]N	14.98	LOW	SVTYPE=BND;POS=241675289;STRANDS=-+:4;CIPOS=-9,8;CIEND=-9,8;CIPOS95=0,0;CIEND95=0,0;MATEID=7446_2;EVENT=7446;SU=4;PE=0;SR=4;ALG=PROD;AF=3.419e-05;NSAMP=1;MSQ=14.98;AC=1;AN=29246;NFAM=1
chr1	241699316	142626	N	<DEL>	1468.89	PASS	SVTYPE=DEL;POS=241699316;SVLEN=-845;END=241700161;STRANDS=+-:46;CIPOS=-24,23;CIEND=-22,20;CIPOS95=0,0;CIEND95=0,0;SU=46;PE=23;SR=23;ALG=PROD;AF=6.839e-05;NSAMP=2;MSQ=734.44;AC=2;AN=29246;NFAM=2
chr1	241700216	142627	N	<DEL>	263.57	PASS	SVTYPE=DEL;POS=241700216;SVLEN=-3460;END=241703676;STRANDS=+-:13;CIPOS=-5,4;CIEND=-5,3;CIPOS95=0,0;CIEND95=0,0;SU=13;PE=6;SR=7;ALG=PROD;AF=3.419e-05;NSAMP=1;MSQ=263.57;AC=1;AN=29246;NFAM=1
chr1	241700285	142628	N	<DEL>	200.82	PASS	SVTYPE=DEL;POS=241700285;SVLEN=-127;END=241700412;STRANDS=+-:7;CIPOS=-5,4;CIEND=-5,4;CIPOS95=0,0;CIEND95=0,0;SU=7;PE=0;SR=7;ALG=PROD;AF=3.419e-05;NSAMP=1;MSQ=200.82;AC=1;AN=29246;NFAM=1
chr1	241705517	548013_2	N	N]chr1:240680823]	48.04	LOW	SVTYPE=BND;POS=241705517;STRANDS=++:4;IMPRECISE;CIPOS=-10,474;CIEND=-10,271;CIPOS95=-1,164;CIEND95=-2,83;MATEID=548013_1;EVENT=548013;SECONDARY;SU=4;PE=4;SR=0;ALG=PROD;AF=6.839e-05;NSAMP=2;MSQ=19.39;AC=2;AN=29246;NFAM=2
chr1	241705594	546969_2	N	N]chr1:187296286]	5821.45	LOW	SVTYPE=BND;POS=241705594;STRANDS=++:8;IMPRECISE;CIPOS=-27,26;CIEND=-27,27;CIPOS95=0,0;CIEND95=-2,2;MATEID=546969_1;EVENT=546969;SECONDARY;SU=8;PE=0;SR=8;ALG=PROD;AF=0.004548;NSAMP=133;MSQ=23.07;AC=133;AN=29246;NFAM=129
chr1	241705596	456608_2	N	N[chr1:50932002[	6103.95	LOW	SVTYPE=BND;POS=50932002;STRANDS=-+:8;CIPOS=-29,28;CIEND=-29,28;CIPOS95=0,0;CIEND95=0,0;MATEID=456608_1;EVENT=456608;SECONDARY;SU=8;PE=0;SR=8;ALG=PROD;AF=0.005026;NSAMP=147;MSQ=16.97;RECLASSIFIED;AC=147;AN=29246;NFAM=144
chr1	241705597	15789_1	N	N]chr8:67673382]	716.94	LOW	SVTYPE=BND;POS=241705597;STRANDS=++:18;CIPOS=-9,8;CIEND=-9,8;CIPOS95=0,0;CIEND95=0,0;MATEID=15789_2;EVENT=15789;SU=18;PE=0;SR=18;ALG=PROD;AF=0.0009232;NSAMP=27;MSQ=11.64;AC=27;AN=29246;NFAM=26
chr1	241706058	548039_1	N	[chr1:244559718[N	637.46	PASS	SVTYPE=BND;POS=241706058;STRANDS=--:49;CIPOS=-26,23;CIEND=-22,21;CIPOS95=0,0;CIEND95=0,0;MATEID=548039_2;EVENT=548039;SU=49;PE=30;SR=19;ALG=PROD;AF=6.839e-05;NSAMP=2;MSQ=318.73;AC=2;AN=29246;NFAM=2
chr1	241713356	142629_1	N	N[chr1:241713538[	1628.19	LOW	SVTYPE=BND;POS=241713356;STRANDS=+-:33;IMPRECISE;CIPOS=-8,8;CIEND=-17,0;CIPOS95=-1,1;CIEND95=0,0;MATEID=142629_2;EVENT=142629;SU=33;PE=0;SR=33;ALG=PROD;AF=0.001983;NSAMP=58;MSQ=17.33;RECLASSIFIED;AC=58;AN=29246;NFAM=58
chr1	241713538	142629_2	N	]chr1:241713356]N	1628.19	LOW	SVTYPE=BND;POS=241713356;STRANDS=+-:33;IMPRECISE;CIPOS=-17,0;CIEND=-8,8;CIPOS95=0,0;CIEND95=-1,1;MATEID=142629_1;EVENT=142629;SECONDARY;SU=33;PE=0;SR=33;ALG=PROD;AF=0.001983;NSAMP=58;MSQ=17.33;RECLASSIFIED;AC=58;AN=29246;NFAM=58
chr1	241715717	142630	N	<DEL>	1405.64	PASS	SVTYPE=DEL;POS=241715717;SVLEN=-2939;END=241718656;STRANDS=+-:58;CIPOS=-23,23;CIEND=-24,21;CIPOS95=0,0;CIEND95=0,0;SU=58;PE=41;SR=17;ALG=PROD;AF=6.839e-05;NSAMP=2;MSQ=482.59;AC=2;AN=29246;NFAM=2
chr1	241735534	1246_1	N	]chr11:16754584]N	59036.4	LOW	SVTYPE=BND;POS=241735534;STRANDS=-+:34;CIPOS=-10,9;CIEND=-9,7;CIPOS95=0,0;CIEND95=0,0;MATEID=1246_2;EVENT=1246;SU=34;PE=22;SR=12;ALG=PROD;AF=0.04777;NSAMP=1390;MSQ=25.99;AC=1397;AN=29246;NFAM=1363
chr1	241735872	3967_1	N	[chr15:47860345[N	1990.38	LOW	SVTYPE=BND;POS=241735872;STRANDS=--:4;IMPRECISE;CIPOS=-8,9;CIEND=-8,9;CIPOS95=0,1;CIEND95=0,1;MATEID=3967_2;EVENT=3967;SU=4;PE=0;SR=4;ALG=PROD;AF=0.002804;NSAMP=79;MSQ=23.06;AC=82;AN=29246;NFAM=79
chr1	241735874	9043_1	N	[chr22:22723000[N	2157.55	LOW	SVTYPE=BND;POS=241735874;STRANDS=--:9;IMPRECISE;CIPOS=-30,26;CIEND=-28,26;CIPOS95=-2,2;CIEND95=-2,2;MATEID=9043_2;EVENT=9043;SU=9;PE=0;SR=9;ALG=PROD;AF=0.002633;NSAMP=77;MSQ=23.5;AC=77;AN=29246;NFAM=77
chr1	241735876	3683_1	N	]chr14:84741617]N	917.02	LOW	SVTYPE=BND;POS=241735876;STRANDS=-+:14;CIPOS=-26,25;CIEND=-26,25;CIPOS95=0,0;CIEND95=0,0;MATEID=3683_2;EVENT=3683;SU=14;PE=0;SR=14;ALG=PROD;AF=0.000889;NSAMP=26;MSQ=20.63;AC=26;AN=29246;NFAM=26
chr1	241735877	13084_1	N	N]chr6:8853668]	11509.6	LOW	SVTYPE=BND;POS=241735877;STRANDS=++:77;CIPOS=-9,8;CIEND=-9,8;CIPOS95=0,0;CIEND95=0,0;MATEID=13084_2;EVENT=13084;SU=77;PE=0;SR=77;ALG=PROD;AF=0.008104;NSAMP=223;MSQ=26.47;AC=237;AN=29246;NFAM=222
chr1	241735878	1593_1	N	[chr11:62653761[N	2503.19	LOW	SVTYPE=BND;POS=241735878;STRANDS=--:9;CIPOS=-29,28;CIEND=-29,28;CIPOS95=0,0;CIEND95=0,0;MATEID=1593_2;EVENT=1593;SU=9;PE=0;SR=9;ALG=PROD;AF=0.00171;NSAMP=50;MSQ=16.08;AC=50;AN=29246;NFAM=50
chr1	241735880	11736_1	N	[chr4:181066707[N	2589.76	LOW	SVTYPE=BND;POS=241735880;STRANDS=--:42;CIPOS=-9,8;CIEND=-9,8;CIPOS95=0,0;CIEND95=0,0;MATEID=11736_2;EVENT=11736;SU=42;PE=0;SR=42;ALG=PROD;AF=0.002462;NSAMP=65;MSQ=24.48;AC=72;AN=29246;NFAM=65
chr1	241735880	5699_1	N	]chr18:12902644]N	1092.07	LOW	SVTYPE=BND;POS=241735880;STRANDS=-+:4;CIPOS=-9,8;CIEND=-9,8;CIPOS95=0,0;CIEND95=0,0;MATEID=5699_2;EVENT=5699;SU=4;PE=0;SR=4;ALG=PROD;AF=0.0006155;NSAMP=18;MSQ=25.13;AC=18;AN=29246;NFAM=18
chr1	241742095	142631_1	N	N[chr1:241742619[	285.18	LOW	SVTYPE=BND;POS=241742095;STRANDS=+-:6;CIPOS=-10,9;CIEND=-7,6;CIPOS95=0,0;CIEND95=0,0;MATEID=142631_2;EVENT=142631;SU=6;PE=1;SR=5;ALG=PROD;AF=6.839e-05;NSAMP=2;MSQ=134.79;RECLASSIFIED;AC=2;AN=29246;NFAM=2
chr1	241742619	142631_2	N	]chr1:241742095]N	285.18	LOW	SVTYPE=BND;POS=241742095;STRANDS=+-:6;CIPOS=-7,6;CIEND=-10,9;CIPOS95=0,0;CIEND95=0,0;MATEID=142631_1;EVENT=142631;SECONDARY;SU=6;PE=1;SR=5;ALG=PROD;AF=6.839e-05;NSAMP=2;MSQ=134.79;RECLASSIFIED;AC=2;AN=29246;NFAM=2
chr1	241745317	3196_1	N	N]chr14:22528116]	24346.1	LOW	SVTYPE=BND;POS=241745317;STRANDS=++:31;CIPOS=-10,8;CIEND=-9,8;CIPOS95=0,0;CIEND95=0,0;MATEID=3196_2;EVENT=3196;SU=31;PE=4;SR=27;ALG=PROD;AF=0.01077;NSAMP=315;MSQ=55.03;AC=315;AN=29246;NFAM=313
chr1	241745421	142632	N	<DEL>	407504	PASS	SVTYPE=DEL;POS=241745421;SVLEN=-265;END=241745686;STRANDS=+-:10713;CIPOS=0,0;CIEND=0,0;CIPOS95=0,0;CIEND95=0,0;SU=10713;PE=912;SR=9801;ALG=PROD;AF=0.03607;NSAMP=1002;MSQ=350.33;MEDGQR=3.12;Q10GQR=2.72;AC=1055;AN=29246;NFAM=967
chr1	241747473	142633	N	<DEL>	599.4	PASS	SVTYPE=DEL;POS=241747473;SVLEN=-4728;END=241752201;STRANDS=+-:27;CIPOS=-3,2;CIEND=-10,9;CIPOS95=0,0;CIEND95=0,0;SU=27;PE=17;SR=10;ALG=PROD;AF=3.419e-05;NSAMP=1;MSQ=599.4;AC=1;AN=29246;NFAM=1
chr1	241757656	550_1	N	]chr10:101387544]N	886678	LOW	SVTYPE=BND;POS=241757656;STRANDS=-+:4;IMPRECISE;CIPOS=-10,8;CIEND=-9,9;CIPOS95=-1,0;CIEND95=0,1;MATEID=550_2;EVENT=550;SU=4;PE=0;SR=4;ALG=PROD;AF=0.4697;NSAMP=9780;MSQ=55.61;AC=13737;AN=29246;NFAM=9140
chr1	241762351	17243_1	N	]chrX:11713308]N	1042.18	LOW	SVTYPE=BND;POS=241762351;STRANDS=-+:5;IMPRECISE;CIPOS=-640,49;CIEND=-47,677;CIPOS95=-195,49;CIEND95=-47,230;MATEID=17243_2;EVENT=17243;SU=5;PE=5;SR=0;ALG=PROD;AF=0.0009574;NSAMP=28;MSQ=24.13;AC=28;AN=29246;NFAM=28
chr1	241771980	15951_1	N	N]chr8:95282468]	468.35	LOW	SVTYPE=BND;POS=241771980;STRANDS=++:4;IMPRECISE;CIPOS=-8,9;CIEND=-4,9;CIPOS95=0,1;CIEND95=0,1;MATEID=15951_2;EVENT=15951;SU=4;PE=0;SR=4;ALG=PROD;AF=0.0003761;NSAMP=11;MSQ=15.92;AC=11;AN=29246;NFAM=11
chr1	241776832	460940_1	N	]chr1:241777659]N	58.68	LOW	SVTYPE=BND;POS=241776832;STRANDS=-+:11;IMPRECISE;CIPOS=-10,9;CIEND=-10,9;CIPOS95=-1,0;CIEND95=-1,1;MATEID=460940_2;EVENT=460940;SU=11;PE=9;SR=2;ALG=PROD;AF=3.419e-05;NSAMP=1;MSQ=56.93;RECLASSIFIED;AC=1;AN=29246;NFAM=1
chr1	241776986	142634_1	N	N[chr1:241777723[	230.24	LOW	SVTYPE=BND;POS=241776986;STRANDS=+-:19;CIPOS=-10,6;CIEND=-10,8;CIPOS95=0,0;CIEND95=0,0;MATEID=142634_2;EVENT=142634;SU=19;PE=7;SR=12;ALG=PROD;AF=3.419e-05;NSAMP=1;MSQ=230.24;RECLASSIFIED;AC=1;AN=29246;NFAM=1
chr1	241777659	460940_2	N	N[chr1:241776832[	58.68	LOW	SVTYPE=BND;POS=241776832;STRANDS=-+:11;IMPRECISE;CIPOS=-10,9;CIEND=-10,9;CIPOS95=-1,1;CIEND95=-1,0;MATEID=460940_1;EVENT=460940;SECONDARY;SU=11;PE=9;SR=2;ALG=PROD;AF=3.419e-05;NSAMP=1;MSQ=56.93;RECLASSIFIED;AC=1;AN=29246;NFAM=1
chr1	241777723	142634_2	N	]chr1:241776986]N	230.24	LOW	SVTYPE=BND;POS=241776986;STRANDS=+-:19;CIPOS=-10,8;CIEND=-10,6;CIPOS95=0,0;CIEND95=0,0;MATEID=142634_1;EVENT=142634;SECONDARY;SU=19;PE=7;SR=12;ALG=PROD;AF=3.419e-05;NSAMP=1;MSQ=230.24;RECLASSIFIED;AC=1;AN=29246;NFAM=1
chr1	241805551	142636_1	N	N[chr1:241805862[	84.53	LOW	SVTYPE=BND;POS=241805551;STRANDS=+-:4;CIPOS=-9,8;CIEND=-9,8;CIPOS95=0,0;CIEND95=0,0;MATEID=142636_2;EVENT=142636;SU=4;PE=0;SR=4;ALG=PROD;AF=0.000171;NSAMP=5;MSQ=14.63;RECLASSIFIED;AC=5;AN=29246;NFAM=5
chr1	241805862	142636_2	N	]chr1:241805551]N	84.53	LOW	SVTYPE=BND;POS=241805551;STRANDS=+-:4;CIPOS=-9,8;CIEND=-9,8;CIPOS95=0,0;CIEND95=0,0;MATEID=142636_1;EVENT=142636;SECONDARY;SU=4;PE=0;SR=4;ALG=PROD;AF=0.000171;NSAMP=5;MSQ=14.63;RECLASSIFIED;AC=5;AN=29246;NFAM=5
chr1	241811865	12692_1	N	]chr5:133109846]N	14072.9	LOW	SVTYPE=BND;POS=241811865;STRANDS=-+:58;IMPRECISE;CIPOS=-316,9;CIEND=-9,434;CIPOS95=-14,9;CIEND95=-9,54;MATEID=12692_2;EVENT=12692;SU=58;PE=58;SR=0;ALG=PROD;AF=0.004753;NSAMP=139;MSQ=97.97;AC=139;AN=29246;NFAM=139
chr1	241811865	16611_1	N	N]chr9:72840724]	12707.4	LOW	SVTYPE=BND;POS=241811865;STRANDS=++:478;CIPOS=-5,9;CIEND=-6,9;CIPOS95=0,0;CIEND95=0,0;MATEID=16611_2;EVENT=16611;SU=478;PE=469;SR=9;ALG=PROD;AF=0.001197;NSAMP=35;MSQ=106.75;AC=35;AN=29246;NFAM=32
chr1	241829415	631_1	N	]chr10:131542389]N	709.98	LOW	SVTYPE=BND;POS=241829415;STRANDS=-+:5;CIPOS=-10,9;CIEND=-10,9;CIPOS95=0,0;CIEND95=0,0;MATEID=631_2;EVENT=631;SU=5;PE=0;SR=5;ALG=PROD;AF=0.0005471;NSAMP=16;MSQ=19.58;AC=16;AN=29246;NFAM=16
chr1	241831863	815_1	N	[chr10:95672161[N	2165.96	LOW	SVTYPE=BND;POS=241831863;STRANDS=--:4;CIPOS=-9,8;CIEND=-9,8;CIPOS95=0,0;CIEND95=0,0;MATEID=815_2;EVENT=815;SU=4;PE=0;SR=4;ALG=PROD;AF=0.002872;NSAMP=84;MSQ=13.79;AC=84;AN=29246;NFAM=84
chr1	241831905	189_1	N	N]chr10:95672173]	354849	LOW	SVTYPE=BND;POS=241831905;STRANDS=++:4267;CIPOS=0,0;CIEND=0,0;CIPOS95=0,0;CIEND95=0,0;MATEID=189_2;EVENT=189;SU=4267;PE=0;SR=4267;ALG=PROD;AF=0.1645;NSAMP=4810;MSQ=45.6;AC=4810;AN=29246;NFAM=4603
chr1	241850837	2387_1	N	]chr12:102328282]N	326.15	LOW	SVTYPE=BND;POS=241850837;STRANDS=-+:5;CIPOS=-10,9;CIEND=-8,8;CIPOS95=0,0;CIEND95=0,0;MATEID=2387_2;EVENT=2387;SU=5;PE=1;SR=4;ALG=PROD;AF=0.0005813;NSAMP=17;MSQ=18.43;AC=17;AN=29246;NFAM=17
chr1	241855864	548018_2	N	N]chr1:240762588]	102.71	LOW	SVTYPE=BND;POS=241855864;STRANDS=++:15;IMPRECISE;CIPOS=-30,326;CIEND=-30,422;CIPOS95=-30,43;CIEND95=-30,80;MATEID=548018_1;EVENT=548018;SECONDARY;SU=15;PE=15;SR=0;ALG=PROD;AF=0.000171;NSAMP=5;MSQ=17.25;AC=5;AN=29244;NFAM=5
chr1	241856019	548017_2	N	[chr1:240762399[N	171.11	LOW	SVTYPE=BND;POS=241856019;STRANDS=--:20;IMPRECISE;CIPOS=-399,18;CIEND=-455,29;CIPOS95=-53,18;CIEND95=-76,29;MATEID=548017_1;EVENT=548017;SECONDARY;SU=20;PE=20;SR=0;ALG=PROD;AF=0.0001368;NSAMP=4;MSQ=37.68;AC=4;AN=29246;NFAM=4
chr1	241860860	142637	N	<DEL>	904.99	PASS	SVTYPE=DEL;POS=241860860;SVLEN=-1377;END=241862237;STRANDS=+-:42;CIPOS=-22,21;CIEND=-27,23;CIPOS95=0,0;CIEND95=0,0;SU=42;PE=24;SR=18;ALG=PROD;AF=3.419e-05;NSAMP=1;MSQ=587.44;AC=1;AN=29246;NFAM=1
chr1	241865037	142638_1	N	N[chr1:241865494[	164.24	LOW	SVTYPE=BND;POS=241865037;STRANDS=+-:6;IMPRECISE;CIPOS=-6,5;CIEND=-10,8;CIPOS95=0,0;CIEND95=-1,0;MATEID=142638_2;EVENT=142638;SU=6;PE=0;SR=6;ALG=PROD;AF=0.0002735;NSAMP=8;MSQ=7.41;RECLASSIFIED;AC=8;AN=29246;NFAM=8
chr1	241865494	142638_2	N	]chr1:241865037]N	164.24	LOW	SVTYPE=BND;POS=241865037;STRANDS=+-:6;IMPRECISE;CIPOS=-10,8;CIEND=-6,5;CIPOS95=-1,0;CIEND95=0,0;MATEID=142638_1;EVENT=142638;SECONDARY;SU=6;PE=0;SR=6;ALG=PROD;AF=0.0002735;NSAMP=8;MSQ=7.41;RECLASSIFIED;AC=8;AN=29246;NFAM=8
chr1	241867368	460942	N	<DUP>	298.51	PASS	SVTYPE=DUP;POS=241867368;SVLEN=259942;END=242127310;STRANDS=-+:27;CIPOS=-6,2;CIEND=-10,9;CIPOS95=0,0;CIEND95=0,0;SU=27;PE=22;SR=5;ALG=PROD;AF=3.419e-05;NSAMP=1;MSQ=297.88;AC=1;AN=29246;NFAM=1
chr1	241869823	1075_1	N	N]chr11:127592337]	31029	LOW	SVTYPE=BND;POS=241869823;STRANDS=++:868;CIPOS=0,0;CIEND=0,0;CIPOS95=0,0;CIEND95=0,0;MATEID=1075_2;EVENT=1075;SU=868;PE=4;SR=864;ALG=PROD;AF=0.02219;NSAMP=649;MSQ=27.85;AC=649;AN=29246;NFAM=640
chr1	241869827	13616_1	N	N]chr6:69100817]	121.78	LOW	SVTYPE=BND;POS=241869827;STRANDS=++:4;IMPRECISE;CIPOS=-10,672;CIEND=-10,658;CIPOS95=-1,230;CIEND95=-1,223;MATEID=13616_2;EVENT=13616;SU=4;PE=4;SR=0;ALG=PROD;AF=0.0002052;NSAMP=6;MSQ=16.18;AC=6;AN=29246;NFAM=6
chr1	241872758	142639	N	<DEL>	449.62	PASS	SVTYPE=DEL;POS=241872758;SVLEN=-1628;END=241874386;STRANDS=+-:20;CIPOS=-4,3;CIEND=-4,1;CIPOS95=0,0;CIEND95=0,0;SU=20;PE=11;SR=9;ALG=PROD;AF=3.419e-05;NSAMP=1;MSQ=449.62;AC=1;AN=29246;NFAM=1
chr1	241878228	460943	N	<DUP>	81.78	PASS	SVTYPE=DUP;POS=241878228;SVLEN=1605;END=241879833;STRANDS=-+:14;IMPRECISE;CIPOS=-266,9;CIEND=-10,301;CIPOS95=-41,3;CIEND95=-2,52;SU=14;PE=14;SR=0;ALG=PROD;AF=3.419e-05;NSAMP=1;MSQ=81.27;AC=1;AN=29246;NFAM=1
chr1	241882799	142640	N	<DEL>	228.27	PASS	SVTYPE=DEL;POS=241882799;SVLEN=-1079;END=241883878;STRANDS=+-:10;CIPOS=-4,4;CIEND=-1,6;CIPOS95=0,0;CIEND95=0,0;SU=10;PE=3;SR=7;ALG=PROD;AF=3.42e-05;NSAMP=1;MSQ=221.8;AC=1;AN=29244;NFAM=1
chr1	241885213	11922_1	N	]chr5:19285504]N	112.68	LOW	SVTYPE=BND;POS=241885213;STRANDS=-+:5;CIPOS=-10,9;CIEND=-10,9;CIPOS95=0,0;CIEND95=0,0;MATEID=11922_2;EVENT=11922;SU=5;PE=0;SR=5;ALG=PROD;AF=0.0001026;NSAMP=3;MSQ=12.36;AC=3;AN=29246;NFAM=3
chr1	241887291	5029_1	N	N]chr17:4274929]	80065.8	LOW	SVTYPE=BND;POS=241887291;STRANDS=++:4;CIPOS=-9,8;CIEND=-9,8;CIPOS95=0,0;CIEND95=0,0;MATEID=5029_2;EVENT=5029;SU=4;PE=0;SR=4;ALG=PROD;AF=0.0677;NSAMP=1980;MSQ=25.36;AC=1980;AN=29246;NFAM=1958
chr1	241898933	548040_1	N	[chr1:242745726[N	122.67	LOW	SVTYPE=BND;POS=241898933;STRANDS=--:9;IMPRECISE;CIPOS=-388,9;CIEND=-268,9;CIPOS95=-89,1;CIEND95=-59,2;MATEID=548040_2;EVENT=548040;SU=9;PE=9;SR=0;ALG=PROD;AF=3.419e-05;NSAMP=1;MSQ=122.67;AC=1;AN=29246;NFAM=1
chr1	241902251	460944	N	<DUP>	260.71	PASS	SVTYPE=DUP;POS=241902251;SVLEN=6549;END=241908800;STRANDS=-+:28;IMPRECISE;CIPOS=-346,29;CIEND=-30,252;CIPOS95=-28,28;CIEND95=-30,33;SU=28;PE=28;SR=0;ALG=PROD;AF=3.419e-05;NSAMP=1;MSQ=164.83;AC=1;AN=29246;NFAM=1
chr1	241908671	460946	N	<DUP>	136.71	PASS	SVTYPE=DUP;POS=241908671;SVLEN=3589;END=241912260;STRANDS=-+:14;IMPRECISE;CIPOS=-280,9;CIEND=-10,291;CIPOS95=-59,0;CIEND95=-1,69;SU=14;PE=14;SR=0;ALG=PROD;AF=3.419e-05;NSAMP=1;MSQ=130.43;AC=1;AN=29246;NFAM=1
chr1	241913139	142642	N	<DEL>	392.69	PASS	SVTYPE=DEL;POS=241913139;SVLEN=-4634;END=241917773;STRANDS=+-:17;CIPOS=-10,9;CIEND=-10,9;CIPOS95=0,0;CIEND95=0,0;SU=17;PE=13;SR=4;ALG=PROD;AF=3.419e-05;NSAMP=1;MSQ=392.69;AC=1;AN=29246;NFAM=1
chr1	241917058	142643_1	N	N[chr1:241918108[	3357.8	PASS	SVTYPE=BND;POS=241917058;STRANDS=+-:160;IMPRECISE;CIPOS=-13,288;CIEND=-136,38;CIPOS95=-8,8;CIEND95=-6,6;MATEID=142643_2;EVENT=142643;SU=160;PE=160;SR=0;ALG=PROD;AF=0.0003419;NSAMP=10;MSQ=226.75;RECLASSIFIED;AC=10;AN=29246;NFAM=10
chr1	241918108	142643_2	N	]chr1:241917058]N	3357.8	PASS	SVTYPE=BND;POS=241917058;STRANDS=+-:160;IMPRECISE;CIPOS=-136,38;CIEND=-13,288;CIPOS95=-6,6;CIEND95=-8,8;MATEID=142643_1;EVENT=142643;SECONDARY;SU=160;PE=160;SR=0;ALG=PROD;AF=0.0003419;NSAMP=10;MSQ=226.75;RECLASSIFIED;AC=10;AN=29246;NFAM=10
chr1	241920916	13092_1	N	]chr6:9988679]N	162979	LOW	SVTYPE=BND;POS=241920916;STRANDS=-+:12;IMPRECISE;CIPOS=-469,46;CIEND=-50,385;CIPOS95=-105,46;CIEND95=-40,40;MATEID=13092_2;EVENT=13092;SU=12;PE=12;SR=0;ALG=PROD;AF=0.08237;NSAMP=2409;MSQ=42.69;AC=2409;AN=29246;NFAM=2353
chr1	241921027	13091_1	N	N[chr6:9988679[	4593.68	LOW	SVTYPE=BND;POS=241921027;STRANDS=+-:290;IMPRECISE;CIPOS=-2,372;CIEND=-321,4;CIPOS95=-2,38;CIEND95=-16,4;MATEID=13091_2;EVENT=13091;SU=290;PE=290;SR=0;ALG=PROD;AF=0.005642;NSAMP=165;MSQ=21.79;AC=165;AN=29246;NFAM=165
chr1	241923115	548041	N	<INV>	6.41	LOW	SVTYPE=INV;POS=241923115;SVLEN=1053;END=241924168;STRANDS=++:2,--:2;IMPRECISE;CIPOS=-58,49;CIEND=-10,24;CIPOS95=-45,40;CIEND95=-1,16;SU=4;PE=4;SR=0;ALG=PROD;AF=3.419e-05;NSAMP=1;MSQ=4.64;AC=1;AN=29246;NFAM=1
chr1	241926830	460947_1	N	]chr1:241928121]N	11665.5	LOW	SVTYPE=BND;POS=241926830;STRANDS=-+:1646;IMPRECISE;CIPOS=-30,7;CIEND=-10,57;CIPOS95=-1,1;CIEND95=-1,1;MATEID=460947_2;EVENT=460947;SU=1646;PE=1646;SR=0;ALG=PROD;AF=0.00424;NSAMP=124;MSQ=73.06;RECLASSIFIED;AC=124;AN=29246;NFAM=122
chr1	241928012	8007_1	N	[chr2:206225741[N	3122.88	LOW	SVTYPE=BND;POS=241928012;STRANDS=--:64;IMPRECISE;CIPOS=-507,6;CIEND=-415,10;CIPOS95=-85,6;CIEND95=-49,10;MATEID=8007_2;EVENT=8007;SU=64;PE=64;SR=0;ALG=PROD;AF=0.004548;NSAMP=133;MSQ=17.25;AC=133;AN=29246;NFAM=133
chr1	241928121	460947_2	N	N[chr1:241926830[	11665.5	LOW	SVTYPE=BND;POS=241926830;STRANDS=-+:1646;IMPRECISE;CIPOS=-10,57;CIEND=-30,7;CIPOS95=-1,1;CIEND95=-1,1;MATEID=460947_1;EVENT=460947;SECONDARY;SU=1646;PE=1646;SR=0;ALG=PROD;AF=0.00424;NSAMP=124;MSQ=73.06;RECLASSIFIED;AC=124;AN=29246;NFAM=122
chr1	241933465	142646	N	<DEL:ME:SINE|Alu|AluSx1>	46.84	PASS	SVTYPE=MEI;POS=241933465;SVLEN=-289;END=241933754;STRANDS=+-:4;CIPOS=-9,8;CIEND=-9,8;CIPOS95=0,0;CIEND95=0,0;SU=4;PE=0;SR=4;ALG=PROD;AF=3.419e-05;NSAMP=1;MSQ=44.9;AC=1;AN=29246;NFAM=1
chr1	241939356	142647	N	<DEL>	3096.34	PASS	SVTYPE=DEL;POS=241939356;SVLEN=-2245;END=241941601;STRANDS=+-:116;CIPOS=-7,9;CIEND=-10,9;CIPOS95=0,0;CIEND95=0,0;SU=116;PE=104;SR=12;ALG=PROD;AF=6.839e-05;NSAMP=2;MSQ=593.55;AC=2;AN=29246;NFAM=1
chr1	241943840	142648_1	N	N[chr1:241945458[	6006.37	PASS	SVTYPE=BND;POS=241943840;STRANDS=+-:192;CIPOS=-7,9;CIEND=-9,5;CIPOS95=0,0;CIEND95=0,0;MATEID=142648_2;EVENT=142648;SU=192;PE=150;SR=42;ALG=PROD;AF=0.0004445;NSAMP=13;MSQ=387.55;RECLASSIFIED;AC=13;AN=29246;NFAM=12
chr1	241945064	142649	N	<DEL>	1074.6	PASS	SVTYPE=DEL;POS=241945064;SVLEN=-1178;END=241946242;STRANDS=+-:12;IMPRECISE;CIPOS=-8,356;CIEND=-469,9;CIPOS95=0,64;CIEND95=-83,0;SU=12;PE=12;SR=0;ALG=PROD;AF=6.839e-05;NSAMP=2;MSQ=77.74;AC=2;AN=29246;NFAM=2
chr1	241945346	142650	N	<DEL>	125.65	PASS	SVTYPE=DEL;POS=241945346;SVLEN=-11619;END=241956965;STRANDS=+-:12;IMPRECISE;CIPOS=-30,452;CIEND=-462,32;CIPOS95=-30,174;CIEND95=-123,32;SU=12;PE=12;SR=0;ALG=SUM;AF=6.839e-05;NSAMP=2;MSQ=62.83;AC=2;AN=29246;NFAM=2
chr1	241945458	142648_2	N	]chr1:241943840]N	6006.37	PASS	SVTYPE=BND;POS=241943840;STRANDS=+-:192;CIPOS=-9,5;CIEND=-7,9;CIPOS95=0,0;CIEND95=0,0;MATEID=142648_1;EVENT=142648;SECONDARY;SU=192;PE=150;SR=42;ALG=PROD;AF=0.0004445;NSAMP=13;MSQ=387.55;RECLASSIFIED;AC=13;AN=29246;NFAM=12
chr1	241955867	142652_1	N	N[chr1:241956174[	253.35	LOW	SVTYPE=BND;POS=241955867;STRANDS=+-:12;CIPOS=-29,28;CIEND=-29,28;CIPOS95=0,0;CIEND95=0,0;MATEID=142652_2;EVENT=142652;SU=12;PE=0;SR=12;ALG=PROD;AF=0.0003077;NSAMP=9;MSQ=22.79;RECLASSIFIED;AC=9;AN=29246;NFAM=9
chr1	241956174	142652_2	N	]chr1:241955867]N	253.35	LOW	SVTYPE=BND;POS=241955867;STRANDS=+-:12;CIPOS=-29,28;CIEND=-29,28;CIPOS95=0,0;CIEND95=0,0;MATEID=142652_1;EVENT=142652;SECONDARY;SU=12;PE=0;SR=12;ALG=PROD;AF=0.0003077;NSAMP=9;MSQ=22.79;RECLASSIFIED;AC=9;AN=29246;NFAM=9
chr1	241957003	142653_1	N	N[chr1:241957352[	663.92	LOW	SVTYPE=BND;POS=241957003;STRANDS=+-:5;CIPOS=-10,9;CIEND=-10,9;CIPOS95=0,0;CIEND95=0,0;MATEID=142653_2;EVENT=142653;SU=5;PE=0;SR=5;ALG=PROD;AF=0.000718;NSAMP=21;MSQ=20.99;RECLASSIFIED;AC=21;AN=29246;NFAM=21
chr1	241957352	142653_2	N	]chr1:241957003]N	663.92	LOW	SVTYPE=BND;POS=241957003;STRANDS=+-:5;CIPOS=-10,9;CIEND=-10,9;CIPOS95=0,0;CIEND95=0,0;MATEID=142653_1;EVENT=142653;SECONDARY;SU=5;PE=0;SR=5;ALG=PROD;AF=0.000718;NSAMP=21;MSQ=20.99;RECLASSIFIED;AC=21;AN=29246;NFAM=21
chr1	241957907	460948	N	<DUP>	4600.29	PASS	SVTYPE=DUP;POS=241957907;SVLEN=14549;END=241972456;STRANDS=-+:509;IMPRECISE;CIPOS=-261,3;CIEND=-19,165;CIPOS95=-5,3;CIEND95=-6,6;SU=509;PE=509;SR=0;ALG=PROD;AF=0.002735;NSAMP=80;MSQ=43.14;AC=80;AN=29246;NFAM=79
chr1	241959287	142655_1	N	N[chr1:241961342[	17622.6	PASS	SVTYPE=BND;POS=241959287;STRANDS=+-:929;IMPRECISE;CIPOS=-10,123;CIEND=-28,10;CIPOS95=-1,1;CIEND95=-1,1;MATEID=142655_2;EVENT=142655;SU=929;PE=929;SR=0;ALG=PROD;AF=0.000718;NSAMP=21;MSQ=242.77;RECLASSIFIED;AC=21;AN=29246;NFAM=20
chr1	241960991	11577_1	N	]chr4:158970561]N	12.11	LOW	SVTYPE=BND;POS=241960991;STRANDS=-+:4;IMPRECISE;CIPOS=-9,8;CIEND=-10,8;CIPOS95=0,0;CIEND95=-1,0;MATEID=11577_2;EVENT=11577;SU=4;PE=0;SR=4;ALG=PROD;AF=3.419e-05;NSAMP=1;MSQ=12.11;AC=1;AN=29246;NFAM=1
chr1	241961342	142655_2	N	]chr1:241959287]N	17622.6	PASS	SVTYPE=BND;POS=241959287;STRANDS=+-:929;IMPRECISE;CIPOS=-28,10;CIEND=-10,123;CIPOS95=-1,1;CIEND95=-1,1;MATEID=142655_1;EVENT=142655;SECONDARY;SU=929;PE=929;SR=0;ALG=PROD;AF=0.000718;NSAMP=21;MSQ=242.77;RECLASSIFIED;AC=21;AN=29246;NFAM=20
chr1	241965961	460949_1	N	]chr1:242015325]N	106634	LOW	SVTYPE=BND;POS=241965961;STRANDS=-+:45;IMPRECISE;CIPOS=-264,23;CIEND=-7,398;CIPOS95=-20,20;CIEND95=-7,84;MATEID=460949_2;EVENT=460949;SU=45;PE=45;SR=0;ALG=PROD;AF=0.1154;NSAMP=3375;MSQ=14.86;RECLASSIFIED;AC=3375;AN=29246;NFAM=3172
chr1	241969171	142657	N	<DEL>	551.63	PASS	SVTYPE=DEL;POS=241969171;SVLEN=-1936;END=241971107;STRANDS=+-:23;IMPRECISE;CIPOS=-10,194;CIEND=-204,9;CIPOS95=-3,37;CIEND95=-39,3;SU=23;PE=23;SR=0;ALG=PROD;AF=3.419e-05;NSAMP=1;MSQ=551.63;AC=1;AN=29246;NFAM=1
chr1	241969584	142658	N	<DEL>	257.55	PASS	SVTYPE=DEL;POS=241969584;SVLEN=-2666;END=241972250;STRANDS=+-:10;IMPRECISE;CIPOS=-10,378;CIEND=-346,9;CIPOS95=-2,110;CIEND95=-77,1;SU=10;PE=10;SR=0;ALG=PROD;AF=3.419e-05;NSAMP=1;MSQ=257.55;AC=1;AN=29246;NFAM=1
chr1	241980558	11559_1	N	N]chr4:157638039]	15551.2	LOW	SVTYPE=BND;POS=241980558;STRANDS=++:838;IMPRECISE;CIPOS=-2,184;CIEND=-2,301;CIPOS95=-2,9;CIEND95=-2,32;MATEID=11559_2;EVENT=11559;SU=838;PE=838;SR=0;ALG=PROD;AF=0.003624;NSAMP=105;MSQ=54.17;AC=106;AN=29246;NFAM=104
chr1	241980558	14221_1	N	N[chr7:1583577[	857331	LOW	SVTYPE=BND;POS=241980558;STRANDS=+-:79122;CIPOS=0,0;CIEND=0,0;CIPOS95=0,0;CIEND95=0,0;MATEID=14221_2;EVENT=14221;SU=79122;PE=50587;SR=28535;ALG=PROD;AF=0.07868;NSAMP=2300;MSQ=203.69;AC=2301;AN=29246;NFAM=2149
chr1	241987869	142659_1	N	N[chr1:241988204[	159.48	LOW	SVTYPE=BND;POS=241987869;STRANDS=+-:11;CIPOS=-28,29;CIEND=-26,25;CIPOS95=0,0;CIEND95=0,0;MATEID=142659_2;EVENT=142659;SU=11;PE=0;SR=11;ALG=PROD;AF=0.0002735;NSAMP=8;MSQ=10.44;RECLASSIFIED;AC=8;AN=29246;NFAM=8
chr1	241988204	142659_2	N	]chr1:241987869]N	159.48	LOW	SVTYPE=BND;POS=241987869;STRANDS=+-:11;CIPOS=-26,25;CIEND=-28,29;CIPOS95=0,0;CIEND95=0,0;MATEID=142659_1;EVENT=142659;SECONDARY;SU=11;PE=0;SR=11;ALG=PROD;AF=0.0002735;NSAMP=8;MSQ=10.44;RECLASSIFIED;AC=8;AN=29246;NFAM=8
chr1	241996925	548043_1	N	N]chr1:241998038]	168884	LOW	SVTYPE=BND;POS=241996925;STRANDS=++:4;IMPRECISE;CIPOS=-9,8;CIEND=-9,8;CIPOS95=0,0;CIEND95=0,1;MATEID=548043_2;EVENT=548043;SU=4;PE=0;SR=4;ALG=PROD;AF=0.1444;NSAMP=3966;MSQ=27.82;AC=4222;AN=29246;NFAM=3872
chr1	241998038	548043_2	N	N]chr1:241996925]	168884	LOW	SVTYPE=BND;POS=241998038;STRANDS=++:4;IMPRECISE;CIPOS=-9,8;CIEND=-9,8;CIPOS95=0,1;CIEND95=0,0;MATEID=548043_1;EVENT=548043;SECONDARY;SU=4;PE=0;SR=4;ALG=PROD;AF=0.1444;NSAMP=3966;MSQ=27.82;AC=4222;AN=29246;NFAM=3872
chr1	241999975	142664	N	<DEL>	836.1	PASS	SVTYPE=DEL;POS=241999975;SVLEN=-4457;END=242004432;STRANDS=+-:38;CIPOS=-23,22;CIEND=-23,21;CIPOS95=0,0;CIEND95=0,0;SU=38;PE=19;SR=19;ALG=PROD;AF=3.419e-05;NSAMP=1;MSQ=437.59;AC=1;AN=29246;NFAM=1
chr1	242004284	142667	N	<DEL>	848.32	PASS	SVTYPE=DEL;POS=242004284;SVLEN=-1646;END=242005930;STRANDS=+-:31;CIPOS=-5,5;CIEND=-6,1;CIPOS95=0,0;CIEND95=0,0;SU=31;PE=25;SR=6;ALG=PROD;AF=3.419e-05;NSAMP=1;MSQ=848.32;AC=1;AN=29246;NFAM=1
chr1	242015166	548044	N	<INV>	176.02	LOW	SVTYPE=INV;POS=242015166;SVLEN=166;END=242015332;STRANDS=++:2,--:2;IMPRECISE;CIPOS=-17,9;CIEND=-18,9;CIPOS95=-8,2;CIEND95=-9,1;SU=4;PE=4;SR=0;ALG=PROD;AF=0.0003419;NSAMP=10;MSQ=8.86;AC=10;AN=29246;NFAM=10
chr1	242015325	460949_2	N	N[chr1:241965961[	106634	LOW	SVTYPE=BND;POS=241965961;STRANDS=-+:45;IMPRECISE;CIPOS=-7,398;CIEND=-264,23;CIPOS95=-7,84;CIEND95=-20,20;MATEID=460949_1;EVENT=460949;SECONDARY;SU=45;PE=45;SR=0;ALG=PROD;AF=0.1154;NSAMP=3375;MSQ=14.86;RECLASSIFIED;AC=3375;AN=29246;NFAM=3172
chr1	242017234	142668	N	<DEL>	721.02	PASS	SVTYPE=DEL;POS=242017234;SVLEN=-289;END=242017523;STRANDS=+-:12;CIPOS=-4,2;CIEND=-3,2;CIPOS95=0,0;CIEND95=0,0;SU=12;PE=1;SR=11;ALG=PROD;AF=3.419e-05;NSAMP=1;MSQ=719.38;AC=1;AN=29246;NFAM=1
chr1	242021053	142671	N	<DEL>	260.3	PASS	SVTYPE=DEL;POS=242021053;SVLEN=-7639;END=242028692;STRANDS=+-:17;IMPRECISE;CIPOS=-30,433;CIEND=-563,29;CIPOS95=-30,94;CIEND95=-87,29;SU=17;PE=17;SR=0;ALG=SUM;AF=6.839e-05;NSAMP=2;MSQ=130.15;AC=2;AN=29246;NFAM=2
chr1	242021057	142670	N	<DEL>	1039.48	PASS	SVTYPE=DEL;POS=242021057;SVLEN=-1116;END=242022173;STRANDS=+-:28;CIPOS=-30,29;CIEND=-20,20;CIPOS95=0,0;CIEND95=0,0;SU=28;PE=24;SR=4;ALG=PROD;AF=3.419e-05;NSAMP=1;MSQ=278.53;AC=1;AN=29246;NFAM=1
chr1	242029395	142672	N	<DEL>	287.61	PASS	SVTYPE=DEL;POS=242029395;SVLEN=-105;END=242029500;STRANDS=+-:11;CIPOS=-3,2;CIEND=-3,2;CIPOS95=0,0;CIEND95=0,0;SU=11;PE=0;SR=11;ALG=PROD;AF=6.839e-05;NSAMP=2;MSQ=143.81;AC=2;AN=29246;NFAM=2
chr1	242030710	548045	N	<INV>	449.81	LOW	SVTYPE=INV;POS=242030710;SVLEN=338;END=242031048;STRANDS=++:9,--:9;IMPRECISE;CIPOS=-14,0;CIEND=-29,9;CIPOS95=-14,0;CIEND95=-29,0;SU=18;PE=18;SR=0;ALG=PROD;AF=3.419e-05;NSAMP=1;MSQ=449.74;AC=1;AN=29246;NFAM=1
chr1	242031091	9406_1	N	N]chr3:15089883]	1602.76	LOW	SVTYPE=BND;POS=242031091;STRANDS=++:8;IMPRECISE;CIPOS=-30,445;CIEND=-30,604;CIPOS95=-30,68;CIEND95=-30,123;MATEID=9406_2;EVENT=9406;SU=8;PE=8;SR=0;ALG=PROD;AF=0.001983;NSAMP=58;MSQ=22.23;AC=58;AN=29246;NFAM=58
chr1	242031199	9405_1	N	[chr3:15089705[N	1616.15	LOW	SVTYPE=BND;POS=242031199;STRANDS=--:22;IMPRECISE;CIPOS=-393,29;CIEND=-638,15;CIPOS95=-44,29;CIEND95=-103,15;MATEID=9405_2;EVENT=9405;SU=22;PE=22;SR=0;ALG=PROD;AF=0.002188;NSAMP=64;MSQ=21.14;AC=64;AN=29246;NFAM=64
chr1	242035168	142674_1	N	N[chr1:242035223[	461.41	LOW	SVTYPE=BND;POS=242035168;STRANDS=+-:13;CIPOS=-24,23;CIEND=-24,23;CIPOS95=0,0;CIEND95=0,0;MATEID=142674_2;EVENT=142674;SU=13;PE=0;SR=13;ALG=PROD;AF=3.419e-05;NSAMP=1;MSQ=329.57;RECLASSIFIED;AC=1;AN=29246;NFAM=1
chr1	242035223	142674_2	N	]chr1:242035168]N	461.41	LOW	SVTYPE=BND;POS=242035168;STRANDS=+-:13;CIPOS=-24,23;CIEND=-24,23;CIPOS95=0,0;CIEND95=0,0;MATEID=142674_1;EVENT=142674;SECONDARY;SU=13;PE=0;SR=13;ALG=PROD;AF=3.419e-05;NSAMP=1;MSQ=329.57;RECLASSIFIED;AC=1;AN=29246;NFAM=1
chr1	242035693	460950	N	<DUP>	98.33	PASS	SVTYPE=DUP;POS=242035693;SVLEN=9161;END=242044854;STRANDS=-+:9;IMPRECISE;CIPOS=-10,4;CIEND=-10,9;CIPOS95=-1,0;CIEND95=-1,1;SU=9;PE=6;SR=3;ALG=PROD;AF=3.419e-05;NSAMP=1;MSQ=97.84;AC=1;AN=29246;NFAM=1
chr1	242042392	8492_1	N	[chr20:29384710[N	49.02	LOW	SVTYPE=BND;POS=242042392;STRANDS=--:8;IMPRECISE;CIPOS=-469,29;CIEND=-523,29;CIPOS95=-107,29;CIEND95=-126,29;MATEID=8492_2;EVENT=8492;SU=8;PE=8;SR=0;ALG=PROD;AF=6.839e-05;NSAMP=2;MSQ=23.83;AC=2;AN=29246;NFAM=2
chr1	242055154	14345_1	N	]chr7:20669816]N	74279.8	LOW	SVTYPE=BND;POS=242055154;STRANDS=-+:4585;CIPOS=0,0;CIEND=0,0;CIPOS95=0,0;CIEND95=0,0;MATEID=14345_2;EVENT=14345;SU=4585;PE=2727;SR=1858;ALG=PROD;AF=0.01327;NSAMP=388;MSQ=165.62;AC=388;AN=29246;NFAM=375
chr1	242060236	1982_1	N	]chr12:38203748]N	83.37	LOW	SVTYPE=BND;POS=242060236;STRANDS=-+:9;CIPOS=-29,28;CIEND=-29,28;CIPOS95=0,0;CIEND95=0,0;MATEID=1982_2;EVENT=1982;SU=9;PE=0;SR=9;ALG=PROD;AF=0.000171;NSAMP=5;MSQ=11.31;AC=5;AN=29246;NFAM=5
chr1	242061468	142675	N	<DEL>	5014.34	PASS	SVTYPE=DEL;POS=242061468;SVLEN=-841;END=242062309;STRANDS=+-:211;CIPOS=-9,9;CIEND=-5,2;CIPOS95=0,0;CIEND95=0,0;SU=211;PE=132;SR=79;ALG=PROD;AF=6.839e-05;NSAMP=2;MSQ=590.45;AC=2;AN=29246;NFAM=2
chr1	242067186	12677_1	N	N]chr5:129885305]	265.48	LOW	SVTYPE=BND;POS=242067186;STRANDS=++:4;CIPOS=-9,8;CIEND=-9,8;CIPOS95=0,0;CIEND95=0,0;MATEID=12677_2;EVENT=12677;SU=4;PE=0;SR=4;ALG=PROD;AF=0.0004787;NSAMP=14;MSQ=13.99;AC=14;AN=29246;NFAM=14
chr1	242073223	142676	N	<DEL>	776.24	PASS	SVTYPE=DEL;POS=242073223;SVLEN=-12752;END=242085975;STRANDS=+-:31;CIPOS=-2,1;CIEND=-10,9;CIPOS95=0,0;CIEND95=0,0;SU=31;PE=19;SR=12;ALG=PROD;AF=3.419e-05;NSAMP=1;MSQ=776.24;AC=1;AN=29246;NFAM=1
chr1	242080970	142677	N	<DEL>	971.77	PASS	SVTYPE=DEL;POS=242080970;SVLEN=-1500;END=242082470;STRANDS=+-:41;CIPOS=-2,0;CIEND=-2,0;CIPOS95=0,0;CIEND95=0,0;SU=41;PE=22;SR=19;ALG=PROD;AF=3.419e-05;NSAMP=1;MSQ=971.25;AC=1;AN=29246;NFAM=1
chr1	242081629	10095_1	N	]chr3:119667733]N	734.5	LOW	SVTYPE=BND;POS=242081629;STRANDS=-+:14;CIPOS=-29,28;CIEND=-29,28;CIPOS95=0,0;CIEND95=0,0;MATEID=10095_2;EVENT=10095;SU=14;PE=0;SR=14;ALG=PROD;AF=0.0009574;NSAMP=28;MSQ=22.13;AC=28;AN=29246;NFAM=28
chr1	242092828	142678	N	<DEL>	245.66	PASS	SVTYPE=DEL;POS=242092828;SVLEN=-483724;END=242576552;STRANDS=+-:13;CIPOS=-10,9;CIEND=-10,9;CIPOS95=0,0;CIEND95=0,0;SU=13;PE=9;SR=4;ALG=PROD;AF=3.419e-05;NSAMP=1;MSQ=245.66;AC=1;AN=29246;NFAM=1
chr1	242096014	142679_1	N	N[chr1:242096373[	556.09	LOW	SVTYPE=BND;POS=242096014;STRANDS=+-:5;CIPOS=-10,9;CIEND=-10,9;CIPOS95=0,0;CIEND95=0,0;MATEID=142679_2;EVENT=142679;SU=5;PE=0;SR=5;ALG=PROD;AF=0.0008548;NSAMP=25;MSQ=16.18;RECLASSIFIED;AC=25;AN=29246;NFAM=25
chr1	242096373	142679_2	N	]chr1:242096014]N	556.09	LOW	SVTYPE=BND;POS=242096014;STRANDS=+-:5;CIPOS=-10,9;CIEND=-10,9;CIPOS95=0,0;CIEND95=0,0;MATEID=142679_1;EVENT=142679;SECONDARY;SU=5;PE=0;SR=5;ALG=PROD;AF=0.0008548;NSAMP=25;MSQ=16.18;RECLASSIFIED;AC=25;AN=29246;NFAM=25
chr1	242104300	14045_1	N	]chr6:143079794]N	44.9	LOW	SVTYPE=BND;POS=242104300;STRANDS=-+:4;IMPRECISE;CIPOS=-10,8;CIEND=-7,9;CIPOS95=-1,0;CIEND95=0,2;MATEID=14045_2;EVENT=14045;SU=4;PE=0;SR=4;ALG=PROD;AF=3.419e-05;NSAMP=1;MSQ=44.9;AC=1;AN=29246;NFAM=1
chr1	242112363	17426_1	N	]chrX:38945966]N	34.75	LOW	SVTYPE=BND;POS=242112363;STRANDS=-+:4;IMPRECISE;CIPOS=-375,9;CIEND=-8,693;CIPOS95=-104,3;CIEND95=0,162;MATEID=17426_2;EVENT=17426;SU=4;PE=4;SR=0;ALG=PROD;AF=3.419e-05;NSAMP=1;MSQ=32.88;AC=1;AN=29246;NFAM=1
chr1	242118608	460951	N	<DUP>	61.28	PASS	SVTYPE=DUP;POS=242118608;SVLEN=205;END=242118813;STRANDS=-+:5;CIPOS=-10,9;CIEND=-10,9;CIPOS95=0,0;CIEND95=0,0;SU=5;PE=0;SR=5;ALG=PROD;AF=3.419e-05;NSAMP=1;MSQ=44.82;AC=1;AN=29246;NFAM=1
chr1	242135578	142681_1	N	N[chr1:242136039[	14411.6	PASS	SVTYPE=BND;POS=242135578;STRANDS=+-:423;CIPOS=-2,1;CIEND=-2,1;CIPOS95=0,0;CIEND95=0,0;MATEID=142681_2;EVENT=142681;SU=423;PE=151;SR=272;ALG=PROD;AF=0.001026;NSAMP=30;MSQ=444.37;RECLASSIFIED;AC=30;AN=29246;NFAM=28
chr1	242136039	142681_2	N	]chr1:242135578]N	14411.6	PASS	SVTYPE=BND;POS=242135578;STRANDS=+-:423;CIPOS=-2,1;CIEND=-2,1;CIPOS95=0,0;CIEND95=0,0;MATEID=142681_1;EVENT=142681;SECONDARY;SU=423;PE=151;SR=272;ALG=PROD;AF=0.001026;NSAMP=30;MSQ=444.37;RECLASSIFIED;AC=30;AN=29246;NFAM=28
chr1	242137847	548046	N	<INV>	234.61	LOW	SVTYPE=INV;POS=242137847;SVLEN=113;END=242137960;STRANDS=++:3,--:1;IMPRECISE;CIPOS=-10,4;CIEND=0,49;CIPOS95=-10,4;CIEND95=0,39;SU=4;PE=4;SR=0;ALG=PROD;AF=0.0002735;NSAMP=8;MSQ=16.49;AC=8;AN=29246;NFAM=8
chr1	242143767	142682	N	<DEL>	1030.76	PASS	SVTYPE=DEL;POS=242143767;SVLEN=-156;END=242143923;STRANDS=+-:23;CIPOS=-9,8;CIEND=-9,9;CIPOS95=0,0;CIEND95=0,0;SU=23;PE=0;SR=23;ALG=PROD;AF=6.839e-05;NSAMP=2;MSQ=157.14;AC=2;AN=29246;NFAM=2
chr1	242144225	125737_2	N	]chr1:43478019]N	15839.8	LOW	SVTYPE=BND;POS=43478019;STRANDS=+-:16;CIPOS=-9,8;CIEND=-9,8;CIPOS95=0,0;CIEND95=0,0;MATEID=125737_1;EVENT=125737;SECONDARY;SU=16;PE=0;SR=16;ALG=PROD;AF=0.008856;NSAMP=259;MSQ=38.5;RECLASSIFIED;AC=259;AN=29246;NFAM=253
chr1	242144226	10283_1	N	[chr3:148898697[N	7213.84	LOW	SVTYPE=BND;POS=242144226;STRANDS=--:141;CIPOS=-5,4;CIEND=-5,4;CIPOS95=0,0;CIEND95=0,0;MATEID=10283_2;EVENT=10283;SU=141;PE=0;SR=141;ALG=PROD;AF=0.004787;NSAMP=140;MSQ=33.49;AC=140;AN=29246;NFAM=136
chr1	242148261	15245_1	N	[chr7:144685666[N	383725	LOW	SVTYPE=BND;POS=242148261;STRANDS=--:14;IMPRECISE;CIPOS=-40,48;CIEND=-49,42;CIPOS95=-3,3;CIEND95=-1,1;MATEID=15245_2;EVENT=15245;SU=14;PE=11;SR=3;ALG=PROD;AF=0.1644;NSAMP=4052;MSQ=60.74;AC=4808;AN=29246;NFAM=3836
chr1	242148405	142683	N	<DEL>	35275.7	PASS	SVTYPE=DEL;POS=242148405;SVLEN=-18129;END=242166534;STRANDS=+-:1523;CIPOS=-1,0;CIEND=-1,0;CIPOS95=0,0;CIEND95=0,0;SU=1523;PE=893;SR=630;ALG=PROD;AF=0.001675;NSAMP=49;MSQ=523.62;AC=49;AN=29246;NFAM=39
chr1	242149665	10843_1	N	]chr4:39484305]N	10.02	LOW	SVTYPE=BND;POS=242149665;STRANDS=-+:5;CIPOS=-10,9;CIEND=-10,9;CIPOS95=0,0;CIEND95=0,0;MATEID=10843_2;EVENT=10843;SU=5;PE=1;SR=4;ALG=PROD;AF=3.419e-05;NSAMP=1;MSQ=9.25;AC=1;AN=29246;NFAM=1
chr1	242150178	142684	N	<DEL>	1510.54	PASS	SVTYPE=DEL;POS=242150178;SVLEN=-868;END=242151046;STRANDS=+-:59;CIPOS=-22,21;CIEND=-24,21;CIPOS95=0,0;CIEND95=0,0;SU=59;PE=38;SR=21;ALG=PROD;AF=6.84e-05;NSAMP=2;MSQ=726.93;AC=2;AN=29238;NFAM=2
chr1	242153007	142685_1	N	N[chr1:242153069[	6438.09	LOW	SVTYPE=BND;POS=242153007;STRANDS=+-:4;CIPOS=-9,8;CIEND=-9,8;CIPOS95=0,0;CIEND95=0,0;MATEID=142685_2;EVENT=142685;SU=4;PE=0;SR=4;ALG=PROD;AF=0.002428;NSAMP=70;MSQ=84.26;RECLASSIFIED;AC=71;AN=29246;NFAM=69
chr1	242153069	142685_2	N	]chr1:242153007]N	6438.09	LOW	SVTYPE=BND;POS=242153007;STRANDS=+-:4;CIPOS=-9,8;CIEND=-9,8;CIPOS95=0,0;CIEND95=0,0;MATEID=142685_1;EVENT=142685;SECONDARY;SU=4;PE=0;SR=4;ALG=PROD;AF=0.002428;NSAMP=70;MSQ=84.26;RECLASSIFIED;AC=71;AN=29246;NFAM=69
chr1	242155971	142686	N	<DEL>	461.58	PASS	SVTYPE=DEL;POS=242155971;SVLEN=-689;END=242156660;STRANDS=+-:23;IMPRECISE;CIPOS=-2,0;CIEND=-3,1;CIPOS95=0,1;CIEND95=0,0;SU=23;PE=14;SR=9;ALG=PROD;AF=3.419e-05;NSAMP=1;MSQ=461.45;AC=1;AN=29246;NFAM=1
chr1	242163229	548015_2	N	N]chr1:240744831]	73.42	LOW	SVTYPE=BND;POS=242163229;STRANDS=++:7;IMPRECISE;CIPOS=-10,439;CIEND=-10,517;CIPOS95=-2,107;CIEND95=-1,187;MATEID=548015_1;EVENT=548015;SECONDARY;SU=7;PE=7;SR=0;ALG=PROD;AF=6.839e-05;NSAMP=2;MSQ=34.79;AC=2;AN=29246;NFAM=2
chr1	242163390	548014_2	N	[chr1:240744656[N	172.43	LOW	SVTYPE=BND;POS=242163390;STRANDS=--:25;IMPRECISE;CIPOS=-365,10;CIEND=-471,36;CIPOS95=-29,10;CIEND95=-79,36;MATEID=548014_1;EVENT=548014;SECONDARY;SU=25;PE=25;SR=0;ALG=PROD;AF=0.000171;NSAMP=5;MSQ=26.66;AC=5;AN=29246;NFAM=5
chr1	242181434	17250_1	N	N[chrX:11932721[	62.74	LOW	SVTYPE=BND;POS=242181434;STRANDS=+-:7;IMPRECISE;CIPOS=-9,493;CIEND=-253,9;CIPOS95=0,95;CIEND95=-79,2;MATEID=17250_2;EVENT=17250;SU=7;PE=7;SR=0;ALG=PROD;AF=3.419e-05;NSAMP=1;MSQ=62.74;AC=1;AN=29246;NFAM=1
chr1	242192725	548047	N	<INV>	37325.3	LOW	SVTYPE=INV;POS=242192725;SVLEN=520;END=242193245;STRANDS=++:995,--:69;CIPOS=-1,1;CIEND=0,1;CIPOS95=0,0;CIEND95=0,0;SU=1064;PE=641;SR=423;ALG=PROD;AF=0.001299;NSAMP=38;MSQ=653.35;AC=38;AN=29246;NFAM=38
chr1	242192972	548048	N	<INV>	26334.8	LOW	SVTYPE=INV;POS=242192972;SVLEN=286;END=242193258;STRANDS=++:16,--:359;CIPOS=-1,1;CIEND=-2,2;CIPOS95=0,0;CIEND95=0,0;SU=375;PE=23;SR=352;ALG=PROD;AF=0.001368;NSAMP=39;MSQ=444.34;AC=40;AN=29246;NFAM=39
chr1	242197830	142689	N	<DEL>	407.53	PASS	SVTYPE=DEL;POS=242197830;SVLEN=-495232;END=242693062;STRANDS=+-:19;CIPOS=-4,3;CIEND=-4,2;CIPOS95=0,0;CIEND95=0,0;SU=19;PE=11;SR=8;ALG=PROD;AF=3.419e-05;NSAMP=1;MSQ=407.53;AC=1;AN=29246;NFAM=1
chr1	242203349	142690	N	<DEL>	398.32	PASS	SVTYPE=DEL;POS=242203349;SVLEN=-1124;END=242204473;STRANDS=+-:22;CIPOS=-3,2;CIEND=-4,2;CIPOS95=0,0;CIEND95=0,0;SU=22;PE=13;SR=9;ALG=PROD;AF=3.419e-05;NSAMP=1;MSQ=398.32;AC=1;AN=29246;NFAM=1
chr1	242207734	2607_1	N	N]chr12:128085399]	119.66	LOW	SVTYPE=BND;POS=242207734;STRANDS=++:4;IMPRECISE;CIPOS=-50,578;CIEND=-50,725;CIPOS95=-50,119;CIEND95=-50,168;MATEID=2607_2;EVENT=2607;SU=4;PE=4;SR=0;ALG=PROD;AF=0.0001026;NSAMP=3;MSQ=20.84;AC=3;AN=29246;NFAM=3
chr1	242207785	13524_1	N	[chr6:56098790[N	718.69	LOW	SVTYPE=BND;POS=242207785;STRANDS=--:13;IMPRECISE;CIPOS=-740,81;CIEND=-670,113;CIPOS95=-206,81;CIEND95=-240,113;MATEID=13524_2;EVENT=13524;SU=13;PE=13;SR=0;ALG=SUM;AF=0.0009232;NSAMP=27;MSQ=16.33;AC=27;AN=29246;NFAM=27
chr1	242207805	4434_1	N	]chr16:6780035]N	3387.38	LOW	SVTYPE=BND;POS=242207805;STRANDS=-+:4;IMPRECISE;CIPOS=-551,49;CIEND=-50,352;CIPOS95=-112,49;CIEND95=-50,82;MATEID=4434_2;EVENT=4434;SU=4;PE=4;SR=0;ALG=PROD;AF=0.003795;NSAMP=111;MSQ=14.65;RETAINED;AC=111;AN=29246;NFAM=110
chr1	242207817	15546_1	N	N]chr8:20865251]	963.57	LOW	SVTYPE=BND;POS=242207817;STRANDS=++:9;IMPRECISE;CIPOS=-30,387;CIEND=-30,582;CIPOS95=-30,75;CIEND95=-30,156;MATEID=15546_2;EVENT=15546;SU=9;PE=9;SR=0;ALG=PROD;AF=0.0006839;NSAMP=20;MSQ=21.02;AC=20;AN=29246;NFAM=20
chr1	242207952	13526_1	N	N]chr6:56097844]	827.54	LOW	SVTYPE=BND;POS=242207952;STRANDS=++:4;IMPRECISE;CIPOS=-30,618;CIEND=-30,452;CIPOS95=-30,199;CIEND95=-30,113;MATEID=13526_2;EVENT=13526;SU=4;PE=4;SR=0;ALG=PROD;AF=0.001094;NSAMP=32;MSQ=15.37;AC=32;AN=29246;NFAM=32
chr1	242207960	5259_1	N	N]chr17:38946718]	2237.84	LOW	SVTYPE=BND;POS=242207960;STRANDS=++:4;IMPRECISE;CIPOS=-30,738;CIEND=-30,674;CIPOS95=-30,165;CIEND95=-30,131;MATEID=5259_2;EVENT=5259;SU=4;PE=4;SR=0;ALG=PROD;AF=0.002223;NSAMP=65;MSQ=25.06;AC=65;AN=29246;NFAM=63
chr1	242215091	142691_1	N	N[chr1:242215235[	35218.9	LOW	SVTYPE=BND;POS=242215091;STRANDS=+-:291;CIPOS=-3,2;CIEND=-2,2;CIPOS95=0,0;CIEND95=0,0;MATEID=142691_2;EVENT=142691;SU=291;PE=5;SR=286;ALG=PROD;AF=0.004753;NSAMP=132;MSQ=154.25;RECLASSIFIED;AC=139;AN=29246;NFAM=124
chr1	242215235	142691_2	N	]chr1:242215091]N	35218.9	LOW	SVTYPE=BND;POS=242215091;STRANDS=+-:291;CIPOS=-2,2;CIEND=-3,2;CIPOS95=0,0;CIEND95=0,0;MATEID=142691_1;EVENT=142691;SECONDARY;SU=291;PE=5;SR=286;ALG=PROD;AF=0.004753;NSAMP=132;MSQ=154.25;RECLASSIFIED;AC=139;AN=29246;NFAM=124
chr1	242217529	2094_1	N	[chr12:51464808[N	1177.01	LOW	SVTYPE=BND;POS=242217529;STRANDS=--:154;CIPOS=-4,3;CIEND=-4,3;CIPOS95=0,0;CIEND95=0,0;MATEID=2094_2;EVENT=2094;SU=154;PE=0;SR=154;ALG=PROD;AF=0.0008548;NSAMP=25;MSQ=42.48;AC=25;AN=29246;NFAM=24
chr1	242223365	548049_1	N	N]chr1:243344728]	332.26	PASS	SVTYPE=BND;POS=242223365;STRANDS=++:24;CIPOS=-10,9;CIEND=-2,1;CIPOS95=0,0;CIEND95=0,0;MATEID=548049_2;EVENT=548049;SU=24;PE=11;SR=13;ALG=PROD;AF=3.419e-05;NSAMP=1;MSQ=332.26;AC=1;AN=29246;NFAM=1
chr1	242233155	5729_1	N	[chr18:24543649[N	23.56	LOW	SVTYPE=BND;POS=242233155;STRANDS=--:8;CIPOS=-30,29;CIEND=-30,29;CIPOS95=0,0;CIEND95=0,0;MATEID=5729_2;EVENT=5729;SU=8;PE=0;SR=8;ALG=PROD;AF=3.419e-05;NSAMP=1;MSQ=23.56;AC=1;AN=29246;NFAM=1
chr1	242241908	190_1	N	N]chr10:131254321]	2607.21	LOW	SVTYPE=BND;POS=242241908;STRANDS=++:4;CIPOS=-9,8;CIEND=-9,8;CIPOS95=0,0;CIEND95=0,0;MATEID=190_2;EVENT=190;SU=4;PE=0;SR=4;ALG=PROD;AF=0.003419;NSAMP=98;MSQ=21.31;AC=100;AN=29246;NFAM=98
chr1	242242013	13159_1	N	]chr6:18950768]N	604.64	LOW	SVTYPE=BND;POS=242242013;STRANDS=-+:4;CIPOS=-9,8;CIEND=-9,8;CIPOS95=0,0;CIEND95=0,0;MATEID=13159_2;EVENT=13159;SU=4;PE=0;SR=4;ALG=PROD;AF=0.0007522;NSAMP=22;MSQ=20.91;AC=22;AN=29246;NFAM=22
chr1	242250617	12068_1	N	]chr5:39917438]N	9.02	LOW	SVTYPE=BND;POS=242250617;STRANDS=-+:4;IMPRECISE;CIPOS=-438,9;CIEND=-10,465;CIPOS95=-145,0;CIEND95=-1,160;MATEID=12068_2;EVENT=12068;SU=4;PE=4;SR=0;ALG=PROD;AF=3.419e-05;NSAMP=1;MSQ=9.02;AC=1;AN=29246;NFAM=1
chr1	242256752	460953_1	N	]chr1:242257083]N	3241.69	LOW	SVTYPE=BND;POS=242256752;STRANDS=-+:4;IMPRECISE;CIPOS=-10,8;CIEND=-9,9;CIPOS95=-1,0;CIEND95=-1,1;MATEID=460953_2;EVENT=460953;SU=4;PE=1;SR=3;ALG=PROD;AF=0.005334;NSAMP=156;MSQ=10.01;RECLASSIFIED;AC=156;AN=29246;NFAM=155
chr1	242257083	460953_2	N	N[chr1:242256752[	3241.69	LOW	SVTYPE=BND;POS=242256752;STRANDS=-+:4;IMPRECISE;CIPOS=-9,9;CIEND=-10,8;CIPOS95=-1,1;CIEND95=-1,0;MATEID=460953_1;EVENT=460953;SECONDARY;SU=4;PE=1;SR=3;ALG=PROD;AF=0.005334;NSAMP=156;MSQ=10.01;RECLASSIFIED;AC=156;AN=29246;NFAM=155
chr1	242259308	14284_1	N	]chr7:10197836]N	1030.95	LOW	SVTYPE=BND;POS=242259308;STRANDS=-+:5;IMPRECISE;CIPOS=-10,9;CIEND=-4,9;CIPOS95=0,0;CIEND95=0,3;MATEID=14284_2;EVENT=14284;SU=5;PE=0;SR=5;ALG=PROD;AF=0.001231;NSAMP=36;MSQ=22.71;AC=36;AN=29246;NFAM=36
chr1	242266603	721_1	N	[chr10:38331840[N	401116	LOW	SVTYPE=BND;POS=242266603;STRANDS=--:42871;CIPOS=-36,6;CIEND=-5,4;CIPOS95=0,0;CIEND95=0,0;MATEID=721_2;EVENT=721;SU=42871;PE=42871;SR=0;ALG=PROD;AF=0.1117;NSAMP=3267;MSQ=65.13;RETAINED;AC=3267;AN=29246;NFAM=3070
chr1	242266628	723_1	N	[chr10:38331485[N	295306	LOW	SVTYPE=BND;POS=242266628;STRANDS=--:11;IMPRECISE;CIPOS=-160,49;CIEND=-92,49;CIPOS95=-71,49;CIEND95=-12,12;MATEID=723_2;EVENT=723;SU=11;PE=11;SR=0;ALG=PROD;AF=0.08511;NSAMP=2489;MSQ=59.28;AC=2489;AN=29246;NFAM=2328
chr1	242267217	193_1	N	N]chr10:38331749]	263920	LOW	SVTYPE=BND;POS=242267217;STRANDS=++:52;IMPRECISE;CIPOS=-50,146;CIEND=-50,199;CIPOS95=-4,4;CIEND95=-6,6;MATEID=193_2;EVENT=193;SU=52;PE=52;SR=0;ALG=PROD;AF=0.1016;NSAMP=2970;MSQ=53.38;RETAINED;AC=2970;AN=29246;NFAM=2874
chr1	242271224	720_1	N	[chr10:38327171[N	6840.35	LOW	SVTYPE=BND;POS=242271224;STRANDS=--:782;IMPRECISE;CIPOS=-157,9;CIEND=-248,11;CIPOS95=-1,1;CIEND95=-9,9;MATEID=720_2;EVENT=720;SU=782;PE=782;SR=0;ALG=PROD;AF=0.007488;NSAMP=219;MSQ=28.76;AC=219;AN=29246;NFAM=218
chr1	242274574	460954	N	<DUP>	85.86	PASS	SVTYPE=DUP;POS=242274574;SVLEN=17118;END=242291692;STRANDS=-+:9;IMPRECISE;CIPOS=-339,9;CIEND=-10,481;CIPOS95=-53,3;CIEND95=-3,52;SU=9;PE=9;SR=0;ALG=PROD;AF=3.419e-05;NSAMP=1;MSQ=85.38;AC=1;AN=29246;NFAM=1
chr1	242276426	195_1	N	N]chr10:38322205]	4368.67	LOW	SVTYPE=BND;POS=242276426;STRANDS=++:376;IMPRECISE;CIPOS=-10,130;CIEND=-10,369;CIPOS95=-2,2;CIEND95=-10,29;MATEID=195_2;EVENT=195;SU=376;PE=376;SR=0;ALG=PROD;AF=0.002735;NSAMP=80;MSQ=22.67;AC=80;AN=29246;NFAM=80
chr1	242276707	719_1	N	[chr10:38321959[N	6982.08	LOW	SVTYPE=BND;POS=242276707;STRANDS=--:1713;IMPRECISE;CIPOS=-729,69;CIEND=-774,59;CIPOS95=-51,51;CIEND95=-70,59;MATEID=719_2;EVENT=719;SU=1713;PE=1713;SR=0;ALG=SUM;AF=0.003419;NSAMP=100;MSQ=24.57;AC=100;AN=29246;NFAM=100
chr1	242284166	717_1	N	[chr10:38314300[N	6361.52	LOW	SVTYPE=BND;POS=242284166;STRANDS=--:888;IMPRECISE;CIPOS=-89,9;CIEND=-197,12;CIPOS95=-1,1;CIEND95=-4,4;MATEID=717_2;EVENT=717;SU=888;PE=888;SR=0;ALG=PROD;AF=0.004548;NSAMP=133;MSQ=32.36;RETAINED;AC=133;AN=29246;NFAM=133
chr1	242290275	714_1	N	[chr10:38308142[N	291041	LOW	SVTYPE=BND;POS=242290275;STRANDS=--:494;IMPRECISE;CIPOS=-67,10;CIEND=-187,41;CIPOS95=-2,2;CIEND95=-7,7;MATEID=714_2;EVENT=714;SU=494;PE=494;SR=0;ALG=PROD;AF=0.1611;NSAMP=4712;MSQ=46.49;RETAINED;AC=4712;AN=29246;NFAM=4627
chr1	242306358	712_1	N	[chr10:38291896[N	201974	LOW	SVTYPE=BND;POS=242306358;STRANDS=--:10;IMPRECISE;CIPOS=-104,49;CIEND=-134,49;CIPOS95=-10,10;CIEND95=-52,49;MATEID=712_2;EVENT=712;SU=10;PE=10;SR=0;ALG=PROD;AF=0.09318;NSAMP=2725;MSQ=55.09;AC=2725;AN=29246;NFAM=2693
chr1	242306806	711_1	N	[chr10:38291848[N	193600	LOW	SVTYPE=BND;POS=242306806;STRANDS=--:20528;CIPOS=-32,5;CIEND=-10,1;CIPOS95=0,0;CIEND95=0,0;MATEID=711_2;EVENT=711;SU=20528;PE=20528;SR=0;ALG=PROD;AF=0.0903;NSAMP=2641;MSQ=55.18;AC=2641;AN=29246;NFAM=2610
chr1	242307054	196_1	N	N]chr10:38291838]	3370.03	LOW	SVTYPE=BND;POS=242307054;STRANDS=++:431;IMPRECISE;CIPOS=-12,341;CIEND=-6,117;CIPOS95=-12,31;CIEND95=-4,4;MATEID=196_2;EVENT=196;SU=431;PE=431;SR=0;ALG=PROD;AF=0.001812;NSAMP=53;MSQ=28.03;RETAINED;AC=53;AN=29246;NFAM=53
chr1	242307564	10530_1	N	N]chr3:190439199]	167.7	LOW	SVTYPE=BND;POS=242307564;STRANDS=++:7;IMPRECISE;CIPOS=-30,373;CIEND=-30,436;CIPOS95=-30,83;CIEND95=-30,143;MATEID=10530_2;EVENT=10530;SU=7;PE=7;SR=0;ALG=PROD;AF=3.419e-05;NSAMP=1;MSQ=167.69;AC=1;AN=29246;NFAM=1
chr1	242320203	9931_1	N	N[chr3:89460103[	1983.34	LOW	SVTYPE=BND;POS=242320203;STRANDS=+-:83;IMPRECISE;CIPOS=-9,300;CIEND=-321,7;CIPOS95=-9,14;CIEND95=-24,7;MATEID=9931_2;EVENT=9931;SU=83;PE=83;SR=0;ALG=PROD;AF=0.0002393;NSAMP=7;MSQ=142.08;AC=7;AN=29246;NFAM=7
chr1	242331350	142693_1	N	N[chr1:242336514[	12497.4	PASS	SVTYPE=BND;POS=242331350;STRANDS=+-:391;CIPOS=-4,4;CIEND=-5,1;CIPOS95=0,0;CIEND95=0,0;MATEID=142693_2;EVENT=142693;SU=391;PE=268;SR=123;ALG=PROD;AF=0.0006497;NSAMP=19;MSQ=395.36;RECLASSIFIED;AC=19;AN=29246;NFAM=19
chr1	242336514	142693_2	N	]chr1:242331350]N	12497.4	PASS	SVTYPE=BND;POS=242331350;STRANDS=+-:391;CIPOS=-5,1;CIEND=-4,4;CIPOS95=0,0;CIEND95=0,0;MATEID=142693_1;EVENT=142693;SECONDARY;SU=391;PE=268;SR=123;ALG=PROD;AF=0.0006497;NSAMP=19;MSQ=395.36;RECLASSIFIED;AC=19;AN=29246;NFAM=19
chr1	242337259	710_1	N	[chr10:38258860[N	1056.43	LOW	SVTYPE=BND;POS=242337259;STRANDS=--:273;CIPOS=-2,3;CIEND=-2,3;CIPOS95=0,0;CIEND95=0,0;MATEID=710_2;EVENT=710;SU=273;PE=0;SR=273;ALG=PROD;AF=0.001094;NSAMP=32;MSQ=23.23;AC=32;AN=29246;NFAM=32
chr1	242349021	548050_1	N	N]chr1:244683411]	485.17	LOW	SVTYPE=BND;POS=242349021;STRANDS=++:22;IMPRECISE;CIPOS=-30,550;CIEND=-32,383;CIPOS95=-30,113;CIEND95=-32,81;MATEID=548050_2;EVENT=548050;SU=22;PE=22;SR=0;ALG=SUM;AF=6.839e-05;NSAMP=2;MSQ=242.59;AC=2;AN=29246;NFAM=2
chr1	242351761	460955_1	N	]chr1:242352117]N	90.3	LOW	SVTYPE=BND;POS=242351761;STRANDS=-+:6;IMPRECISE;CIPOS=-587,9;CIEND=-9,572;CIPOS95=-197,1;CIEND95=0,207;MATEID=460955_2;EVENT=460955;SU=6;PE=6;SR=0;ALG=PROD;AF=6.839e-05;NSAMP=2;MSQ=36.78;RECLASSIFIED;AC=2;AN=29246;NFAM=1
chr1	242352117	460955_2	N	N[chr1:242351761[	90.3	LOW	SVTYPE=BND;POS=242351761;STRANDS=-+:6;IMPRECISE;CIPOS=-9,572;CIEND=-587,9;CIPOS95=0,207;CIEND95=-197,1;MATEID=460955_1;EVENT=460955;SECONDARY;SU=6;PE=6;SR=0;ALG=PROD;AF=6.839e-05;NSAMP=2;MSQ=36.78;RECLASSIFIED;AC=2;AN=29246;NFAM=1
chr1	242360120	548051_1	N	N]chr1:242368446]	197.37	LOW	SVTYPE=BND;POS=242360120;STRANDS=++:11;IMPRECISE;CIPOS=-30,437;CIEND=-30,433;CIPOS95=-30,95;CIEND95=-30,98;MATEID=548051_2;EVENT=548051;SU=11;PE=11;SR=0;ALG=PROD;AF=6.839e-05;NSAMP=2;MSQ=98.69;AC=2;AN=29246;NFAM=2
chr1	242367970	548052_1	N	[chr1:242374385[N	287.3	LOW	SVTYPE=BND;POS=242367970;STRANDS=--:24;CIPOS=-26,23;CIEND=-30,29;CIPOS95=0,0;CIEND95=0,0;MATEID=548052_2;EVENT=548052;SU=24;PE=14;SR=10;ALG=PROD;AF=6.839e-05;NSAMP=2;MSQ=143.65;AC=2;AN=29246;NFAM=2
chr1	242368446	548051_2	N	N]chr1:242360120]	197.37	LOW	SVTYPE=BND;POS=242368446;STRANDS=++:11;IMPRECISE;CIPOS=-30,433;CIEND=-30,437;CIPOS95=-30,98;CIEND95=-30,95;MATEID=548051_1;EVENT=548051;SECONDARY;SU=11;PE=11;SR=0;ALG=PROD;AF=6.839e-05;NSAMP=2;MSQ=98.69;AC=2;AN=29246;NFAM=2
chr1	242374385	548052_2	N	[chr1:242367970[N	287.3	LOW	SVTYPE=BND;POS=242374385;STRANDS=--:24;CIPOS=-30,29;CIEND=-26,23;CIPOS95=0,0;CIEND95=0,0;MATEID=548052_1;EVENT=548052;SECONDARY;SU=24;PE=14;SR=10;ALG=PROD;AF=6.839e-05;NSAMP=2;MSQ=143.65;AC=2;AN=29246;NFAM=2
chr1	242375433	142694	N	<DEL>	455.56	PASS	SVTYPE=DEL;POS=242375433;SVLEN=-4425;END=242379858;STRANDS=+-:19;CIPOS=-10,9;CIEND=-4,1;CIPOS95=0,0;CIEND95=0,0;SU=19;PE=10;SR=9;ALG=PROD;AF=3.419e-05;NSAMP=1;MSQ=455.56;AC=1;AN=29246;NFAM=1
chr1	242384914	142697	N	<DEL>	692.33	PASS	SVTYPE=DEL;POS=242384914;SVLEN=-1523;END=242386437;STRANDS=+-:28;CIPOS=-10,9;CIEND=-10,9;CIPOS95=0,0;CIEND95=0,0;SU=28;PE=14;SR=14;ALG=PROD;AF=3.419e-05;NSAMP=1;MSQ=692.33;AC=1;AN=29246;NFAM=1
chr1	242388536	460957	N	<DUP>	268.83	PASS	SVTYPE=DUP;POS=242388536;SVLEN=32306;END=242420842;STRANDS=-+:25;CIPOS=-3,1;CIEND=-10,9;CIPOS95=0,0;CIEND95=0,0;SU=25;PE=13;SR=12;ALG=PROD;AF=3.419e-05;NSAMP=1;MSQ=268.29;AC=1;AN=29246;NFAM=1
chr1	242392245	142699_1	N	N[chr1:242393664[	3497.58	LOW	SVTYPE=BND;POS=242392245;STRANDS=+-:7;IMPRECISE;CIPOS=-10,283;CIEND=-114,9;CIPOS95=0,101;CIEND95=-33,2;MATEID=142699_2;EVENT=142699;SU=7;PE=7;SR=0;ALG=PROD;AF=0.0006155;NSAMP=18;MSQ=192.16;RECLASSIFIED;AC=18;AN=29246;NFAM=18
chr1	242392246	142698_1	N	N[chr1:242393110[	5033.53	PASS	SVTYPE=BND;POS=242392246;STRANDS=+-:141;CIPOS=-5,6;CIEND=-6,3;CIPOS95=0,0;CIEND95=0,0;MATEID=142698_2;EVENT=142698;SU=141;PE=83;SR=58;ALG=PROD;AF=0.0006155;NSAMP=18;MSQ=272.83;RECLASSIFIED;AC=18;AN=29246;NFAM=18
chr1	242393031	142700_1	N	N[chr1:242393965[	123058	LOW	SVTYPE=BND;POS=242393031;STRANDS=+-:398;IMPRECISE;CIPOS=-21,241;CIEND=-340,24;CIPOS95=-4,4;CIEND95=-16,16;MATEID=142700_2;EVENT=142700;SU=398;PE=398;SR=0;ALG=PROD;AF=0.04462;NSAMP=1305;MSQ=45.92;RECLASSIFIED;AC=1305;AN=29246;NFAM=1253
chr1	242393110	142698_2	N	]chr1:242392246]N	5033.53	PASS	SVTYPE=BND;POS=242392246;STRANDS=+-:141;CIPOS=-6,3;CIEND=-5,6;CIPOS95=0,0;CIEND95=0,0;MATEID=142698_1;EVENT=142698;SECONDARY;SU=141;PE=83;SR=58;ALG=PROD;AF=0.0006155;NSAMP=18;MSQ=272.83;RECLASSIFIED;AC=18;AN=29246;NFAM=18
chr1	242393129	460959_1	N	]chr1:242394209]N	119706	LOW	SVTYPE=BND;POS=242393129;STRANDS=-+:34;IMPRECISE;CIPOS=-666,91;CIEND=-366,765;CIPOS95=-144,91;CIEND95=-297,297;MATEID=460959_2;EVENT=460959;SU=34;PE=34;SR=0;ALG=SUM;AF=0.09191;NSAMP=2617;MSQ=31.11;RECLASSIFIED;AC=2688;AN=29246;NFAM=2548
chr1	242393352	142701_1	N	N[chr1:242394727[	19464	LOW	SVTYPE=BND;POS=242393352;STRANDS=+-:37;IMPRECISE;CIPOS=-135,570;CIEND=-456,76;CIPOS95=-135,211;CIEND95=-84,76;MATEID=142701_2;EVENT=142701;SU=37;PE=37;SR=0;ALG=SUM;AF=0.01918;NSAMP=540;MSQ=19.3;RECLASSIFIED;AC=561;AN=29242;NFAM=531
chr1	242393625	460958_1	N	]chr1:242394216]N	182022	LOW	SVTYPE=BND;POS=242393625;STRANDS=-+:2199;IMPRECISE;CIPOS=-71,12;CIEND=-12,84;CIPOS95=0,0;CIEND95=-1,1;MATEID=460958_2;EVENT=460958;SU=2199;PE=2199;SR=0;ALG=PROD;AF=0.1381;NSAMP=3401;MSQ=37.86;RECLASSIFIED;AC=4040;AN=29246;NFAM=3307
chr1	242393664	142699_2	N	]chr1:242392245]N	3497.58	LOW	SVTYPE=BND;POS=242392245;STRANDS=+-:7;IMPRECISE;CIPOS=-114,9;CIEND=-10,283;CIPOS95=-33,2;CIEND95=0,101;MATEID=142699_1;EVENT=142699;SECONDARY;SU=7;PE=7;SR=0;ALG=PROD;AF=0.0006155;NSAMP=18;MSQ=192.16;RECLASSIFIED;AC=18;AN=29246;NFAM=18
chr1	242393965	142700_2	N	]chr1:242393031]N	123058	LOW	SVTYPE=BND;POS=242393031;STRANDS=+-:398;IMPRECISE;CIPOS=-340,24;CIEND=-21,241;CIPOS95=-16,16;CIEND95=-4,4;MATEID=142700_1;EVENT=142700;SECONDARY;SU=398;PE=398;SR=0;ALG=PROD;AF=0.04462;NSAMP=1305;MSQ=45.92;RECLASSIFIED;AC=1305;AN=29246;NFAM=1253
chr1	242394209	460959_2	N	N[chr1:242393129[	119706	LOW	SVTYPE=BND;POS=242393129;STRANDS=-+:34;IMPRECISE;CIPOS=-366,765;CIEND=-666,91;CIPOS95=-297,297;CIEND95=-144,91;MATEID=460959_1;EVENT=460959;SECONDARY;SU=34;PE=34;SR=0;ALG=SUM;AF=0.09191;NSAMP=2617;MSQ=31.11;RECLASSIFIED;AC=2688;AN=29246;NFAM=2548
chr1	242394216	460958_2	N	N[chr1:242393625[	182022	LOW	SVTYPE=BND;POS=242393625;STRANDS=-+:2199;IMPRECISE;CIPOS=-12,84;CIEND=-71,12;CIPOS95=-1,1;CIEND95=0,0;MATEID=460958_1;EVENT=460958;SECONDARY;SU=2199;PE=2199;SR=0;ALG=PROD;AF=0.1381;NSAMP=3401;MSQ=37.86;RECLASSIFIED;AC=4040;AN=29246;NFAM=3307
chr1	242394251	17056_1	N	N]chr9:134595856]	508251	LOW	SVTYPE=BND;POS=242394251;STRANDS=++:540,--:3;CIPOS=-1,1;CIEND=-1,1;CIPOS95=0,0;CIEND95=0,0;MATEID=17056_2;EVENT=17056;SU=543;PE=3;SR=540;ALG=PROD;AF=0.1952;NSAMP=5708;MSQ=60.02;AC=5709;AN=29246;NFAM=5492
chr1	242394460	17057_1	N	N]chr9:134595856]	300895	LOW	SVTYPE=BND;POS=242394460;STRANDS=++:178;CIPOS=-4,4;CIEND=-4,4;CIPOS95=0,0;CIEND95=0,0;MATEID=17057_2;EVENT=17057;SU=178;PE=3;SR=175;ALG=PROD;AF=0.1449;NSAMP=4237;MSQ=50.53;AC=4237;AN=29246;NFAM=4128
chr1	242394727	142701_2	N	]chr1:242393352]N	19464	LOW	SVTYPE=BND;POS=242393352;STRANDS=+-:37;IMPRECISE;CIPOS=-456,76;CIEND=-135,570;CIPOS95=-84,76;CIEND95=-135,211;MATEID=142701_1;EVENT=142701;SECONDARY;SU=37;PE=37;SR=0;ALG=SUM;AF=0.01918;NSAMP=540;MSQ=19.3;RECLASSIFIED;AC=561;AN=29242;NFAM=531
chr1	242394935	5516_1	N	]chr17:72473668]N	17115.9	LOW	SVTYPE=BND;POS=242394935;STRANDS=-+:273;IMPRECISE;CIPOS=-40,13;CIEND=-18,385;CIPOS95=-1,1;CIEND95=-18,23;MATEID=5516_2;EVENT=5516;SU=273;PE=273;SR=0;ALG=PROD;AF=0.01142;NSAMP=333;MSQ=29.65;AC=334;AN=29246;NFAM=327
chr1	242396828	547752_2	N	[chr1:225819243[N	37208.7	LOW	SVTYPE=BND;POS=242396828;STRANDS=--:790;CIPOS=-1,1;CIEND=-1,1;CIPOS95=0,0;CIEND95=0,0;MATEID=547752_1;EVENT=547752;SECONDARY;SU=790;PE=0;SR=790;ALG=PROD;AF=0.0345;NSAMP=1009;MSQ=22.15;AC=1009;AN=29246;NFAM=1002
chr1	242435287	142702_1	N	N[chr1:242435495[	130650	PASS	SVTYPE=BND;POS=242435287;STRANDS=+-:4426;CIPOS=0,0;CIEND=0,0;CIPOS95=0,0;CIEND95=0,0;MATEID=142702_2;EVENT=142702;SU=4426;PE=121;SR=4305;ALG=PROD;AF=0.01286;NSAMP=372;MSQ=292.16;RECLASSIFIED;AC=376;AN=29246;NFAM=366
chr1	242435495	142702_2	N	]chr1:242435287]N	130650	PASS	SVTYPE=BND;POS=242435287;STRANDS=+-:4426;CIPOS=0,0;CIEND=0,0;CIPOS95=0,0;CIEND95=0,0;MATEID=142702_1;EVENT=142702;SECONDARY;SU=4426;PE=121;SR=4305;ALG=PROD;AF=0.01286;NSAMP=372;MSQ=292.16;RECLASSIFIED;AC=376;AN=29246;NFAM=366
chr1	242440797	142703	N	<DEL>	275.78	PASS	SVTYPE=DEL;POS=242440797;SVLEN=-97;END=242440894;STRANDS=+-:10;CIPOS=-4,2;CIEND=-10,9;CIPOS95=0,0;CIEND95=0,0;SU=10;PE=0;SR=10;ALG=PROD;AF=3.419e-05;NSAMP=1;MSQ=275.78;AC=1;AN=29246;NFAM=1
chr1	242444687	15232_1	N	[chr7:142132751[N	582974	LOW	SVTYPE=BND;POS=242444687;STRANDS=--:4;CIPOS=-9,8;CIEND=-9,8;CIPOS95=0,0;CIEND95=0,0;MATEID=15232_2;EVENT=15232;SU=4;PE=0;SR=4;ALG=PROD;AF=0.3552;NSAMP=7346;MSQ=52.96;AC=10388;AN=29244;NFAM=7030
chr1	242444687	6911_1	N	]chr2:34253946]N	578815	LOW	SVTYPE=BND;POS=242444687;STRANDS=+-:4,-+:404;CIPOS=-2,3;CIEND=-2,2;CIPOS95=0,0;CIEND95=0,0;MATEID=6911_2;EVENT=6911;SU=408;PE=1;SR=407;ALG=PROD;AF=0.2348;NSAMP=6861;MSQ=47.67;AC=6867;AN=29246;NFAM=6468
chr1	242444693	8436_1	N	[chr20:21365844[N	359684	LOW	SVTYPE=BND;POS=242444693;STRANDS=--:20;CIPOS=-9,11;CIEND=-9,8;CIPOS95=0,0;CIEND95=0,0;MATEID=8436_2;EVENT=8436;SU=20;PE=0;SR=20;ALG=PROD;AF=0.1591;NSAMP=4639;MSQ=46.23;AC=4652;AN=29246;NFAM=4401
chr1	242451839	548053_1	N	[chr1:242454076[N	203.51	LOW	SVTYPE=BND;POS=242451839;STRANDS=--:15;CIPOS=-6,2;CIEND=-10,9;CIPOS95=0,0;CIEND95=0,0;MATEID=548053_2;EVENT=548053;SU=15;PE=9;SR=6;ALG=PROD;AF=3.419e-05;NSAMP=1;MSQ=203.51;AC=1;AN=29246;NFAM=1
chr1	242452133	548054_1	N	N]chr1:242454063]	92.48	LOW	SVTYPE=BND;POS=242452133;STRANDS=++:13;CIPOS=-10,9;CIEND=-5,7;CIPOS95=0,0;CIEND95=0,0;MATEID=548054_2;EVENT=548054;SU=13;PE=9;SR=4;ALG=PROD;AF=3.419e-05;NSAMP=1;MSQ=92.48;AC=1;AN=29246;NFAM=1
chr1	242452311	142704	N	<DEL>	296.7	PASS	SVTYPE=DEL;POS=242452311;SVLEN=-1358;END=242453669;STRANDS=+-:13;CIPOS=-5,7;CIEND=-9,4;CIPOS95=0,0;CIEND95=0,0;SU=13;PE=9;SR=4;ALG=PROD;AF=3.419e-05;NSAMP=1;MSQ=296.7;AC=1;AN=29246;NFAM=1
chr1	242454063	548054_2	N	N]chr1:242452133]	92.48	LOW	SVTYPE=BND;POS=242454063;STRANDS=++:13;CIPOS=-5,7;CIEND=-10,9;CIPOS95=0,0;CIEND95=0,0;MATEID=548054_1;EVENT=548054;SECONDARY;SU=13;PE=9;SR=4;ALG=PROD;AF=3.419e-05;NSAMP=1;MSQ=92.48;AC=1;AN=29246;NFAM=1
chr1	242454076	548053_2	N	[chr1:242451839[N	203.51	LOW	SVTYPE=BND;POS=242454076;STRANDS=--:15;CIPOS=-10,9;CIEND=-6,2;CIPOS95=0,0;CIEND95=0,0;MATEID=548053_1;EVENT=548053;SECONDARY;SU=15;PE=9;SR=6;ALG=PROD;AF=3.419e-05;NSAMP=1;MSQ=203.51;AC=1;AN=29246;NFAM=1
chr1	242466053	142705	N	<DEL>	794.28	PASS	SVTYPE=DEL;POS=242466053;SVLEN=-32195;END=242498248;STRANDS=+-:35;CIPOS=-10,9;CIEND=-3,0;CIPOS95=0,0;CIEND95=0,0;SU=35;PE=24;SR=11;ALG=PROD;AF=3.419e-05;NSAMP=1;MSQ=794.28;AC=1;AN=29246;NFAM=1
chr1	242476376	460420_2	N	N[chr1:213696519[	32175.1	LOW	SVTYPE=BND;POS=213696519;STRANDS=-+:4;CIPOS=-9,8;CIEND=-9,8;CIPOS95=0,0;CIEND95=0,0;MATEID=460420_1;EVENT=460420;SECONDARY;SU=4;PE=0;SR=4;ALG=PROD;AF=0.03566;NSAMP=1043;MSQ=13.95;RECLASSIFIED;AC=1043;AN=29246;NFAM=1021
chr1	242480084	10756_1	N	N]chr4:26437008]	717420	LOW	SVTYPE=BND;POS=242480084;STRANDS=++:4;IMPRECISE;CIPOS=-10,9;CIEND=-10,9;CIPOS95=-1,1;CIEND95=-1,1;MATEID=10756_2;EVENT=10756;SU=4;PE=1;SR=3;ALG=PROD;AF=0.1648;NSAMP=4819;MSQ=81.49;AC=4819;AN=29246;NFAM=4523
chr1	242485086	460961_1	N	]chr1:242616666]N	463.01	LOW	SVTYPE=BND;POS=242485086;STRANDS=-+:85;IMPRECISE;CIPOS=-374,11;CIEND=-20,22;CIPOS95=-39,11;CIEND95=-3,3;MATEID=460961_2;EVENT=460961;SU=85;PE=85;SR=0;ALG=PROD;AF=0.000718;NSAMP=21;MSQ=20.51;RECLASSIFIED;AC=21;AN=29246;NFAM=20
chr1	242485293	142706_1	N	N[chr1:242616782[	526.28	LOW	SVTYPE=BND;POS=242485293;STRANDS=+-:64;IMPRECISE;CIPOS=-10,394;CIEND=-237,22;CIPOS95=-10,44;CIEND95=-10,10;MATEID=142706_2;EVENT=142706;SU=64;PE=64;SR=0;ALG=PROD;AF=0.0004445;NSAMP=13;MSQ=38.99;RECLASSIFIED;AC=13;AN=29246;NFAM=13
chr1	242491755	142707	N	<DEL>	866.36	PASS	SVTYPE=DEL;POS=242491755;SVLEN=-7825;END=242499580;STRANDS=+-:36;CIPOS=-2,1;CIEND=-3,1;CIPOS95=0,0;CIEND95=0,0;SU=36;PE=21;SR=15;ALG=PROD;AF=3.419e-05;NSAMP=1;MSQ=866.36;AC=1;AN=29246;NFAM=1
chr1	242493081	142708	N	<DEL>	1004.39	PASS	SVTYPE=DEL;POS=242493081;SVLEN=-695;END=242493776;STRANDS=+-:43;CIPOS=-30,24;CIEND=-22,28;CIPOS95=0,0;CIEND95=0,0;SU=43;PE=22;SR=21;ALG=PROD;AF=6.839e-05;NSAMP=2;MSQ=502.06;AC=2;AN=29246;NFAM=2
chr1	242502573	142709	N	<DEL>	3081.61	PASS	SVTYPE=DEL;POS=242502573;SVLEN=-1794;END=242504367;STRANDS=+-:132;CIPOS=-7,4;CIEND=-9,9;CIPOS95=0,0;CIEND95=0,0;SU=132;PE=67;SR=65;ALG=PROD;AF=6.839e-05;NSAMP=2;MSQ=487.09;AC=2;AN=29246;NFAM=2
chr1	242516256	348_1	N	]chr10:34903129]N	8694.1	LOW	SVTYPE=BND;POS=242516256;STRANDS=-+:12;IMPRECISE;CIPOS=-29,24;CIEND=-29,28;CIPOS95=-1,1;CIEND95=0,0;MATEID=348_2;EVENT=348;SU=12;PE=0;SR=12;ALG=PROD;AF=0.00954;NSAMP=279;MSQ=25.91;AC=279;AN=29246;NFAM=277
chr1	242516280	12845_1	N	N]chr5:156558124]	1814.54	LOW	SVTYPE=BND;POS=242516280;STRANDS=++:4;CIPOS=-9,8;CIEND=-9,8;CIPOS95=0,0;CIEND95=0,0;MATEID=12845_2;EVENT=12845;SU=4;PE=0;SR=4;ALG=PROD;AF=0.002017;NSAMP=59;MSQ=17.3;AC=59;AN=29246;NFAM=59
chr1	242524348	142711_1	N	N[chr1:242524539[	198.83	LOW	SVTYPE=BND;POS=242524348;STRANDS=+-:4;CIPOS=-9,8;CIEND=-9,8;CIPOS95=0,0;CIEND95=0,0;MATEID=142711_2;EVENT=142711;SU=4;PE=0;SR=4;ALG=PROD;AF=0.0004788;NSAMP=14;MSQ=9.25;RETAINED;RECLASSIFIED;AC=14;AN=29238;NFAM=14
chr1	242524539	142711_2	N	]chr1:242524348]N	198.83	LOW	SVTYPE=BND;POS=242524348;STRANDS=+-:4;CIPOS=-9,8;CIEND=-9,8;CIPOS95=0,0;CIEND95=0,0;MATEID=142711_1;EVENT=142711;SECONDARY;SU=4;PE=0;SR=4;ALG=PROD;AF=0.0004788;NSAMP=14;MSQ=9.25;RETAINED;RECLASSIFIED;AC=14;AN=29238;NFAM=14
chr1	242525515	460962_1	N	]chr1:242526683]N	99.89	LOW	SVTYPE=BND;POS=242525515;STRANDS=-+:8;IMPRECISE;CIPOS=-381,9;CIEND=-10,329;CIPOS95=-109,0;CIEND95=0,89;MATEID=460962_2;EVENT=460962;SU=8;PE=8;SR=0;ALG=PROD;AF=3.419e-05;NSAMP=1;MSQ=99.86;RECLASSIFIED;AC=1;AN=29246;NFAM=1
chr1	242525516	548055_1	N	[chr1:242526687[N	284.42	PASS	SVTYPE=BND;POS=242525516;STRANDS=--:17;CIPOS=-10,9;CIEND=-5,9;CIPOS95=0,0;CIEND95=0,0;MATEID=548055_2;EVENT=548055;SU=17;PE=5;SR=12;ALG=PROD;AF=3.419e-05;NSAMP=1;MSQ=284.42;AC=1;AN=29246;NFAM=1
chr1	242525915	142713_1	N	N[chr1:242526759[	566.4	PASS	SVTYPE=BND;POS=242525915;STRANDS=+-:24;CIPOS=-3,2;CIEND=-3,1;CIPOS95=0,0;CIEND95=0,0;MATEID=142713_2;EVENT=142713;SU=24;PE=14;SR=10;ALG=PROD;AF=3.419e-05;NSAMP=1;MSQ=566.4;RECLASSIFIED;AC=1;AN=29246;NFAM=1
chr1	242526683	460962_2	N	N[chr1:242525515[	99.89	LOW	SVTYPE=BND;POS=242525515;STRANDS=-+:8;IMPRECISE;CIPOS=-10,329;CIEND=-381,9;CIPOS95=0,89;CIEND95=-109,0;MATEID=460962_1;EVENT=460962;SECONDARY;SU=8;PE=8;SR=0;ALG=PROD;AF=3.419e-05;NSAMP=1;MSQ=99.86;RECLASSIFIED;AC=1;AN=29246;NFAM=1
chr1	242526684	548056_1	N	N]chr1:242526765]	356.35	PASS	SVTYPE=BND;POS=242526684;STRANDS=++:15;CIPOS=-3,0;CIEND=-10,9;CIPOS95=0,0;CIEND95=0,0;MATEID=548056_2;EVENT=548056;SU=15;PE=5;SR=10;ALG=PROD;AF=3.419e-05;NSAMP=1;MSQ=350.67;AC=1;AN=29246;NFAM=1
chr1	242526687	548055_2	N	[chr1:242525516[N	284.42	PASS	SVTYPE=BND;POS=242526687;STRANDS=--:17;CIPOS=-5,9;CIEND=-10,9;CIPOS95=0,0;CIEND95=0,0;MATEID=548055_1;EVENT=548055;SECONDARY;SU=17;PE=5;SR=12;ALG=PROD;AF=3.419e-05;NSAMP=1;MSQ=284.42;AC=1;AN=29246;NFAM=1
chr1	242526759	142713_2	N	]chr1:242525915]N	566.4	PASS	SVTYPE=BND;POS=242525915;STRANDS=+-:24;CIPOS=-3,1;CIEND=-3,2;CIPOS95=0,0;CIEND95=0,0;MATEID=142713_1;EVENT=142713;SECONDARY;SU=24;PE=14;SR=10;ALG=PROD;AF=3.419e-05;NSAMP=1;MSQ=566.4;RECLASSIFIED;AC=1;AN=29246;NFAM=1
chr1	242526765	548056_2	N	N]chr1:242526684]	356.35	PASS	SVTYPE=BND;POS=242526765;STRANDS=++:15;CIPOS=-10,9;CIEND=-3,0;CIPOS95=0,0;CIEND95=0,0;MATEID=548056_1;EVENT=548056;SECONDARY;SU=15;PE=5;SR=10;ALG=PROD;AF=3.419e-05;NSAMP=1;MSQ=350.67;AC=1;AN=29246;NFAM=1
chr1	242529779	15319_1	N	]chr7:152713068]N	93.07	LOW	SVTYPE=BND;POS=242529779;STRANDS=-+:6;CIPOS=-6,5;CIEND=-6,5;CIPOS95=0,0;CIEND95=0,0;MATEID=15319_2;EVENT=15319;SU=6;PE=0;SR=6;ALG=PROD;AF=6.839e-05;NSAMP=2;MSQ=35.88;AC=2;AN=29246;NFAM=2
chr1	242529779	2882_1	N	[chr13:59756410[N	12.21	LOW	SVTYPE=BND;POS=242529779;STRANDS=--:4;CIPOS=-9,8;CIEND=-9,8;CIPOS95=0,0;CIEND95=0,0;MATEID=2882_2;EVENT=2882;SU=4;PE=0;SR=4;ALG=PROD;AF=3.419e-05;NSAMP=1;MSQ=12.05;AC=1;AN=29246;NFAM=1
chr1	242529845	10503_1	N	N]chr3:187789927]	31.99	LOW	SVTYPE=BND;POS=242529845;STRANDS=++:4;IMPRECISE;CIPOS=0,7;CIEND=-10,9;CIPOS95=0,7;CIEND95=-3,3;MATEID=10503_2;EVENT=10503;SU=4;PE=3;SR=1;ALG=PROD;AF=6.839e-05;NSAMP=2;MSQ=15.01;AC=2;AN=29246;NFAM=2
chr1	242544772	8787_1	N	N[chr21:17085195[	297.09	LOW	SVTYPE=BND;POS=242544772;STRANDS=+-:4;IMPRECISE;CIPOS=-30,29;CIEND=-29,29;CIPOS95=-3,3;CIEND95=-3,3;MATEID=8787_2;EVENT=8787;SU=4;PE=3;SR=1;ALG=PROD;AF=0.0005813;NSAMP=17;MSQ=9.21;AC=17;AN=29246;NFAM=17
chr1	242546952	460963	N	<DUP>	191.61	PASS	SVTYPE=DUP;POS=242546952;SVLEN=9940;END=242556892;STRANDS=-+:27;CIPOS=0,5;CIEND=-10,9;CIPOS95=0,0;CIEND95=0,0;SU=27;PE=15;SR=12;ALG=PROD;AF=3.419e-05;NSAMP=1;MSQ=190.91;AC=1;AN=29246;NFAM=1
chr1	242551977	142714_1	N	N[chr1:242552385[	2201.23	LOW	SVTYPE=BND;POS=242551977;STRANDS=+-:40;CIPOS=-30,29;CIEND=-27,25;CIPOS95=0,0;CIEND95=0,0;MATEID=142714_2;EVENT=142714;SU=40;PE=15;SR=25;ALG=PROD;AF=0.0009232;NSAMP=27;MSQ=74.68;RECLASSIFIED;AC=27;AN=29246;NFAM=27
chr1	242552385	142714_2	N	]chr1:242551977]N	2201.23	LOW	SVTYPE=BND;POS=242551977;STRANDS=+-:40;CIPOS=-27,25;CIEND=-30,29;CIPOS95=0,0;CIEND95=0,0;MATEID=142714_1;EVENT=142714;SECONDARY;SU=40;PE=15;SR=25;ALG=PROD;AF=0.0009232;NSAMP=27;MSQ=74.68;RECLASSIFIED;AC=27;AN=29246;NFAM=27
chr1	242553191	4263_1	N	N[chr15:88551695[	88.02	LOW	SVTYPE=BND;POS=242553191;STRANDS=+-:4;IMPRECISE;CIPOS=-30,602;CIEND=-723,29;CIPOS95=-30,180;CIEND95=-233,29;MATEID=4263_2;EVENT=4263;SU=4;PE=4;SR=0;ALG=PROD;AF=6.839e-05;NSAMP=2;MSQ=43.18;AC=2;AN=29246;NFAM=1
chr1	242553252	4265_1	N	]chr15:88554560]N	1107.98	PASS	SVTYPE=BND;POS=242553252;STRANDS=-+:40;IMPRECISE;CIPOS=-30,29;CIEND=-30,29;CIPOS95=-1,1;CIEND95=-1,1;MATEID=4265_2;EVENT=4265;SU=40;PE=36;SR=4;ALG=PROD;AF=0.0001026;NSAMP=3;MSQ=369.33;AC=3;AN=29246;NFAM=1
chr1	242554719	548057	N	<INV>	4.65	LOW	SVTYPE=INV;POS=242554719;SVLEN=327;END=242555046;STRANDS=++:1,--:3;IMPRECISE;CIPOS=-31,0;CIEND=0,20;CIPOS95=-31,0;CIEND95=0,11;SU=4;PE=4;SR=0;ALG=PROD;AF=3.419e-05;NSAMP=1;MSQ=4.64;AC=1;AN=29246;NFAM=1
chr1	242555260	142715	N	<DEL>	1576.41	PASS	SVTYPE=DEL;POS=242555260;SVLEN=-3759;END=242559019;STRANDS=+-:60;CIPOS=-25,26;CIEND=-24,21;CIPOS95=0,0;CIEND95=0,0;SU=60;PE=41;SR=19;ALG=PROD;AF=0.0001026;NSAMP=3;MSQ=525.47;AC=3;AN=29246;NFAM=3
chr1	242559133	548058	N	<INV>	49507.6	LOW	SVTYPE=INV;POS=242559133;SVLEN=158;END=242559291;STRANDS=++:4,--:1;IMPRECISE;CIPOS=-6,7;CIEND=-10,7;CIPOS95=-2,2;CIEND95=-2,0;SU=5;PE=1;SR=4;ALG=PROD;AF=0.04507;NSAMP=1316;MSQ=22.48;AC=1318;AN=29246;NFAM=1294
chr1	242570829	460964	N	<DUP>	108.46	PASS	SVTYPE=DUP;POS=242570829;SVLEN=27892;END=242598721;STRANDS=-+:14;CIPOS=-10,9;CIEND=-10,9;CIPOS95=0,0;CIEND95=0,0;SU=14;PE=8;SR=6;ALG=PROD;AF=3.419e-05;NSAMP=1;MSQ=108.16;AC=1;AN=29246;NFAM=1
chr1	242592101	460965	N	<DUP>	235.15	PASS	SVTYPE=DUP;POS=242592101;SVLEN=25789;END=242617890;STRANDS=-+:21;IMPRECISE;CIPOS=-334,29;CIEND=-30,300;CIPOS95=-33,29;CIEND95=-30,39;SU=21;PE=21;SR=0;ALG=PROD;AF=6.839e-05;NSAMP=2;MSQ=117.39;AC=2;AN=29246;NFAM=1
chr1	242606759	142716_1	N	N[chr1:242607066[	6565.68	PASS	SVTYPE=BND;POS=242606759;STRANDS=+-:154;CIPOS=-3,3;CIEND=-4,3;CIPOS95=0,0;CIEND95=0,0;MATEID=142716_2;EVENT=142716;SU=154;PE=16;SR=138;ALG=PROD;AF=0.0005471;NSAMP=16;MSQ=197.28;RECLASSIFIED;AC=16;AN=29246;NFAM=14
chr1	242607066	142716_2	N	]chr1:242606759]N	6565.68	PASS	SVTYPE=BND;POS=242606759;STRANDS=+-:154;CIPOS=-4,3;CIEND=-3,3;CIPOS95=0,0;CIEND95=0,0;MATEID=142716_1;EVENT=142716;SECONDARY;SU=154;PE=16;SR=138;ALG=PROD;AF=0.0005471;NSAMP=16;MSQ=197.28;RECLASSIFIED;AC=16;AN=29246;NFAM=14
chr1	242616666	460961_2	N	N[chr1:242485086[	463.01	LOW	SVTYPE=BND;POS=242485086;STRANDS=-+:85;IMPRECISE;CIPOS=-20,22;CIEND=-374,11;CIPOS95=-3,3;CIEND95=-39,11;MATEID=460961_1;EVENT=460961;SECONDARY;SU=85;PE=85;SR=0;ALG=PROD;AF=0.000718;NSAMP=21;MSQ=20.51;RECLASSIFIED;AC=21;AN=29246;NFAM=20
chr1	242616782	142706_2	N	]chr1:242485293]N	526.28	LOW	SVTYPE=BND;POS=242485293;STRANDS=+-:64;IMPRECISE;CIPOS=-237,22;CIEND=-10,394;CIPOS95=-10,10;CIEND95=-10,44;MATEID=142706_1;EVENT=142706;SECONDARY;SU=64;PE=64;SR=0;ALG=PROD;AF=0.0004445;NSAMP=13;MSQ=38.99;RECLASSIFIED;AC=13;AN=29246;NFAM=13
chr1	242628138	142718	N	<DEL>	332.7	PASS	SVTYPE=DEL;POS=242628138;SVLEN=-3792;END=242631930;STRANDS=+-:13;CIPOS=-10,9;CIEND=-10,9;CIPOS95=0,0;CIEND95=0,0;SU=13;PE=9;SR=4;ALG=PROD;AF=3.419e-05;NSAMP=1;MSQ=332.7;AC=1;AN=29246;NFAM=1
chr1	242631035	142719	N	<DEL>	691.14	PASS	SVTYPE=DEL;POS=242631035;SVLEN=-578;END=242631613;STRANDS=+-:13;CIPOS=-10,9;CIEND=-10,9;CIPOS95=0,0;CIEND95=0,0;SU=13;PE=0;SR=13;ALG=PROD;AF=3.419e-05;NSAMP=1;MSQ=686.32;AC=1;AN=29246;NFAM=1
chr1	242638457	142721	N	<DEL>	569.47	PASS	SVTYPE=DEL;POS=242638457;SVLEN=-323502;END=242961959;STRANDS=+-:20;CIPOS=-10,9;CIEND=-10,9;CIPOS95=0,0;CIEND95=0,0;SU=20;PE=13;SR=7;ALG=PROD;AF=3.419e-05;NSAMP=1;MSQ=569.47;AC=1;AN=29246;NFAM=1
chr1	242646679	327_1	N	]chr10:29518879]N	9210.37	LOW	SVTYPE=BND;POS=242646679;STRANDS=-+:130;CIPOS=-6,5;CIEND=-6,5;CIPOS95=0,0;CIEND95=0,0;MATEID=327_2;EVENT=327;SU=130;PE=0;SR=130;ALG=PROD;AF=0.006839;NSAMP=200;MSQ=25.6;AC=200;AN=29246;NFAM=194
chr1	242655933	142722	N	<DEL>	269.32	PASS	SVTYPE=DEL;POS=242655933;SVLEN=-3824;END=242659757;STRANDS=+-:18;IMPRECISE;CIPOS=-30,179;CIEND=-350,29;CIPOS95=-21,21;CIEND95=-47,29;SU=18;PE=18;SR=0;ALG=PROD;AF=3.419e-05;NSAMP=1;MSQ=206.71;AC=1;AN=29246;NFAM=1
chr1	242684340	11370_1	N	N[chr4:130690037[	7862.67	LOW	SVTYPE=BND;POS=242684340;STRANDS=+-:8;IMPRECISE;CIPOS=-30,409;CIEND=-567,29;CIPOS95=-30,78;CIEND95=-155,29;MATEID=11370_2;EVENT=11370;SU=8;PE=8;SR=0;ALG=PROD;AF=0.007557;NSAMP=162;MSQ=23.35;AC=221;AN=29246;NFAM=157
chr1	242684353	12534_1	N	[chr5:106897588[N	1479.39	LOW	SVTYPE=BND;POS=242684353;STRANDS=--:4,++:4;IMPRECISE;CIPOS=-485,49;CIEND=-841,49;CIPOS95=-133,49;CIEND95=-305,49;MATEID=12534_2;EVENT=12534;SU=8;PE=7;SR=1;ALG=SUM;AF=0.001641;NSAMP=48;MSQ=17.71;AC=48;AN=29246;NFAM=48
chr1	242685605	142723	N	<DEL>	407.79	PASS	SVTYPE=DEL;POS=242685605;SVLEN=-177;END=242685782;STRANDS=+-:10;CIPOS=-4,3;CIEND=-4,3;CIPOS95=0,0;CIEND95=0,0;SU=10;PE=1;SR=9;ALG=PROD;AF=3.419e-05;NSAMP=1;MSQ=401.71;AC=1;AN=29246;NFAM=1
chr1	242695017	14574_1	N	]chr7:56208219]N	65324.3	LOW	SVTYPE=BND;POS=242695017;STRANDS=-+:33;CIPOS=-9,8;CIEND=-9,8;CIPOS95=0,0;CIEND95=0,0;MATEID=14574_2;EVENT=14574;SU=33;PE=0;SR=33;ALG=PROD;AF=0.04503;NSAMP=767;MSQ=44.43;AC=1317;AN=29246;NFAM=730
chr1	242695017	17428_1	N	[chrX:39097638[N	9238.9	LOW	SVTYPE=BND;POS=242695017;STRANDS=--:4;CIPOS=-9,8;CIEND=-9,8;CIPOS95=0,0;CIEND95=0,0;MATEID=17428_2;EVENT=17428;SU=4;PE=0;SR=4;ALG=PROD;AF=0.01026;NSAMP=296;MSQ=15.93;AC=300;AN=29246;NFAM=293
chr1	242695108	142724	N	<DEL>	770.23	PASS	SVTYPE=DEL;POS=242695108;SVLEN=-1863;END=242696971;STRANDS=+-:30;IMPRECISE;CIPOS=-30,29;CIEND=-25,26;CIPOS95=-1,1;CIEND95=-1,1;SU=30;PE=27;SR=3;ALG=PROD;AF=3.419e-05;NSAMP=1;MSQ=311.72;AC=1;AN=29246;NFAM=1
chr1	242695143	548059_1	N	N]chr1:242695198]	7514.74	LOW	SVTYPE=BND;POS=242695143;STRANDS=++:143;CIPOS=-5,5;CIEND=-5,5;CIPOS95=0,0;CIEND95=0,0;MATEID=548059_2;EVENT=548059;SU=143;PE=0;SR=143;ALG=PROD;AF=0.006772;NSAMP=198;MSQ=20.89;AC=198;AN=29240;NFAM=195
chr1	242695165	8831_1	N	[chr21:23733974[N	763299	LOW	SVTYPE=BND;POS=242695165;STRANDS=--:472,-+:64;IMPRECISE;CIPOS=-52,49;CIEND=-50,115;CIPOS95=-1,1;CIEND95=-50,51;MATEID=8831_2;EVENT=8831;SU=536;PE=0;SR=536;ALG=SUM;AF=0.2027;NSAMP=5862;MSQ=67.65;AC=5928;AN=29246;NFAM=5386
chr1	242695198	548059_2	N	N]chr1:242695143]	7514.74	LOW	SVTYPE=BND;POS=242695198;STRANDS=++:143;CIPOS=-5,5;CIEND=-5,5;CIPOS95=0,0;CIEND95=0,0;MATEID=548059_1;EVENT=548059;SECONDARY;SU=143;PE=0;SR=143;ALG=PROD;AF=0.006772;NSAMP=198;MSQ=20.89;AC=198;AN=29240;NFAM=195
chr1	242698289	142725	N	<DEL>	1381.78	PASS	SVTYPE=DEL;POS=242698289;SVLEN=-9636;END=242707925;STRANDS=+-:61;CIPOS=-22,21;CIEND=-27,23;CIPOS95=0,0;CIEND95=0,0;SU=61;PE=30;SR=31;ALG=PROD;AF=0.0001026;NSAMP=3;MSQ=460.59;AC=3;AN=29246;NFAM=3
chr1	242721905	142726_1	N	N[chr1:242722004[	227.5	LOW	SVTYPE=BND;POS=242721905;STRANDS=+-:8;IMPRECISE;CIPOS=-20,26;CIEND=-24,20;CIPOS95=-3,3;CIEND95=0,0;MATEID=142726_2;EVENT=142726;SU=8;PE=0;SR=8;ALG=PROD;AF=0.0004103;NSAMP=12;MSQ=13.54;RECLASSIFIED;AC=12;AN=29244;NFAM=12
chr1	242722004	142726_2	N	]chr1:242721905]N	227.5	LOW	SVTYPE=BND;POS=242721905;STRANDS=+-:8;IMPRECISE;CIPOS=-24,20;CIEND=-20,26;CIPOS95=0,0;CIEND95=-3,3;MATEID=142726_1;EVENT=142726;SECONDARY;SU=8;PE=0;SR=8;ALG=PROD;AF=0.0004103;NSAMP=12;MSQ=13.54;RECLASSIFIED;AC=12;AN=29244;NFAM=12
chr1	242730204	7879_1	N	N]chr2:188067740]	305.57	LOW	SVTYPE=BND;POS=242730204;STRANDS=++:17;IMPRECISE;CIPOS=-30,398;CIEND=-30,281;CIPOS95=-30,77;CIEND95=-30,37;MATEID=7879_2;EVENT=7879;SU=17;PE=17;SR=0;ALG=PROD;AF=6.839e-05;NSAMP=2;MSQ=146.81;AC=2;AN=29246;NFAM=2
chr1	242733743	142727_1	N	N[chr1:242733794[	402.49	LOW	SVTYPE=BND;POS=242733743;STRANDS=+-:4;IMPRECISE;CIPOS=-10,8;CIEND=-6,9;CIPOS95=-1,0;CIEND95=0,1;MATEID=142727_2;EVENT=142727;SU=4;PE=0;SR=4;ALG=PROD;AF=3.419e-05;NSAMP=1;MSQ=131.81;RECLASSIFIED;AC=1;AN=29246;NFAM=1
chr1	242733794	142727_2	N	]chr1:242733743]N	402.49	LOW	SVTYPE=BND;POS=242733743;STRANDS=+-:4;IMPRECISE;CIPOS=-6,9;CIEND=-10,8;CIPOS95=0,1;CIEND95=-1,0;MATEID=142727_1;EVENT=142727;SECONDARY;SU=4;PE=0;SR=4;ALG=PROD;AF=3.419e-05;NSAMP=1;MSQ=131.81;RECLASSIFIED;AC=1;AN=29246;NFAM=1
chr1	242739834	142729_1	N	N[chr1:242740316[	742.44	LOW	SVTYPE=BND;POS=242739834;STRANDS=+-:24;CIPOS=-3,2;CIEND=-10,9;CIPOS95=0,0;CIEND95=0,0;MATEID=142729_2;EVENT=142729;SU=24;PE=12;SR=12;ALG=PROD;AF=0.000171;NSAMP=5;MSQ=130.12;RECLASSIFIED;AC=5;AN=29246;NFAM=5
chr1	242740316	142729_2	N	]chr1:242739834]N	742.44	LOW	SVTYPE=BND;POS=242739834;STRANDS=+-:24;CIPOS=-10,9;CIEND=-3,2;CIPOS95=0,0;CIEND95=0,0;MATEID=142729_1;EVENT=142729;SECONDARY;SU=24;PE=12;SR=12;ALG=PROD;AF=0.000171;NSAMP=5;MSQ=130.12;RECLASSIFIED;AC=5;AN=29246;NFAM=5
chr1	242745726	548040_2	N	[chr1:241898933[N	122.67	LOW	SVTYPE=BND;POS=242745726;STRANDS=--:9;IMPRECISE;CIPOS=-268,9;CIEND=-388,9;CIPOS95=-59,2;CIEND95=-89,1;MATEID=548040_1;EVENT=548040;SECONDARY;SU=9;PE=9;SR=0;ALG=PROD;AF=3.419e-05;NSAMP=1;MSQ=122.67;AC=1;AN=29246;NFAM=1
chr1	242747356	142731_1	N	N[chr1:242747460[	15.17	LOW	SVTYPE=BND;POS=242747356;STRANDS=+-:4;CIPOS=-9,8;CIEND=-9,8;CIPOS95=0,0;CIEND95=0,0;MATEID=142731_2;EVENT=142731;SU=4;PE=0;SR=4;ALG=PROD;AF=3.419e-05;NSAMP=1;MSQ=14.98;RETAINED;RECLASSIFIED;AC=1;AN=29246;NFAM=1
chr1	242747442	7458_1	N	N]chr2:123239139]	41.83	LOW	SVTYPE=BND;POS=242747442;STRANDS=++:4;IMPRECISE;CIPOS=-9,8;CIEND=-10,7;CIPOS95=0,0;CIEND95=-2,0;MATEID=7458_2;EVENT=7458;SU=4;PE=0;SR=4;ALG=PROD;AF=3.419e-05;NSAMP=1;MSQ=41.83;AC=1;AN=29246;NFAM=1
chr1	242747460	142731_2	N	]chr1:242747356]N	15.17	LOW	SVTYPE=BND;POS=242747356;STRANDS=+-:4;CIPOS=-9,8;CIEND=-9,8;CIPOS95=0,0;CIEND95=0,0;MATEID=142731_1;EVENT=142731;SECONDARY;SU=4;PE=0;SR=4;ALG=PROD;AF=3.419e-05;NSAMP=1;MSQ=14.98;RETAINED;RECLASSIFIED;AC=1;AN=29246;NFAM=1
chr1	242748552	18136_1	N	N[chrY:9613625[	267.45	LOW	SVTYPE=BND;POS=242748552;STRANDS=+-:8;IMPRECISE;CIPOS=-30,548;CIEND=-746,29;CIPOS95=-30,92;CIEND95=-176,29;MATEID=18136_2;EVENT=18136;SU=8;PE=8;SR=0;ALG=PROD;AF=0.0003077;NSAMP=9;MSQ=18.3;AC=9;AN=29246;NFAM=9
chr1	242750665	5475_1	N	[chr17:68005906[N	263.64	LOW	SVTYPE=BND;POS=242750665;STRANDS=--:4;IMPRECISE;CIPOS=-694,29;CIEND=-468,29;CIPOS95=-235,29;CIEND95=-153,29;MATEID=5475_2;EVENT=5475;SU=4;PE=4;SR=0;ALG=PROD;AF=0.0004787;NSAMP=14;MSQ=10.71;AC=14;AN=29246;NFAM=14
chr1	242750801	548060	N	<INV>	14.85	LOW	SVTYPE=INV;POS=242750801;SVLEN=841;END=242751642;STRANDS=++:5,--:1;IMPRECISE;CIPOS=-10,397;CIEND=-10,400;CIPOS95=-2,97;CIEND95=-2,111;SU=6;PE=6;SR=0;ALG=PROD;AF=3.419e-05;NSAMP=1;MSQ=14.85;AC=1;AN=29246;NFAM=1
chr1	242750852	4541_1	N	N]chr16:24412544]	121429	LOW	SVTYPE=BND;POS=242750852;STRANDS=++:77;IMPRECISE;CIPOS=-11,441;CIEND=-8,479;CIPOS95=-11,52;CIEND95=-8,69;MATEID=4541_2;EVENT=4541;SU=77;PE=77;SR=0;ALG=PROD;AF=0.08278;NSAMP=2421;MSQ=38.86;AC=2421;AN=29246;NFAM=2392
chr1	242750852	5476_1	N	N]chr17:68005959]	265.74	LOW	SVTYPE=BND;POS=242750852;STRANDS=++:5;IMPRECISE;CIPOS=-30,631;CIEND=-30,639;CIPOS95=-30,205;CIEND95=-30,193;MATEID=5476_2;EVENT=5476;SU=5;PE=5;SR=0;ALG=PROD;AF=0.0006155;NSAMP=18;MSQ=10.01;AC=18;AN=29246;NFAM=18
chr1	242780199	142732	N	<DEL>	1588.68	PASS	SVTYPE=DEL;POS=242780199;SVLEN=-8361;END=242788560;STRANDS=+-:67;CIPOS=-22,21;CIEND=-23,21;CIPOS95=0,0;CIEND95=0,0;SU=67;PE=40;SR=27;ALG=PROD;AF=0.0001026;NSAMP=3;MSQ=529.56;AC=3;AN=29246;NFAM=3
chr1	242793768	1653_1	N	[chr11:107020124[N	151.49	LOW	SVTYPE=BND;POS=242793768;STRANDS=--:18;CIPOS=-26,9;CIEND=-9,8;CIPOS95=0,0;CIEND95=0,0;MATEID=1653_2;EVENT=1653;SU=18;PE=0;SR=18;ALG=PROD;AF=0.0001368;NSAMP=4;MSQ=26.68;AC=4;AN=29246;NFAM=4
chr1	242807168	18149_1	N	]chrY:11763692]N	2542.64	LOW	SVTYPE=BND;POS=242807168;STRANDS=-+:12;IMPRECISE;CIPOS=-411,29;CIEND=-30,636;CIPOS95=-85,29;CIEND95=-30,143;MATEID=18149_2;EVENT=18149;SU=12;PE=12;SR=0;ALG=PROD;AF=0.003077;NSAMP=90;MSQ=19.56;AC=90;AN=29246;NFAM=89
chr1	242809613	5599_1	N	]chr18:559704]N	4701.91	LOW	SVTYPE=BND;POS=242809613;STRANDS=-+:427;IMPRECISE;CIPOS=-262,15;CIEND=-12,147;CIPOS95=-9,9;CIEND95=-2,2;MATEID=5599_2;EVENT=5599;SU=427;PE=427;SR=0;ALG=PROD;AF=0.003112;NSAMP=91;MSQ=46.27;AC=91;AN=29246;NFAM=91
chr1	242809834	5600_1	N	N[chr18:559741[	4149.43	LOW	SVTYPE=BND;POS=242809834;STRANDS=+-:397;IMPRECISE;CIPOS=-10,264;CIEND=-158,25;CIPOS95=-10,15;CIEND95=-6,6;MATEID=5600_2;EVENT=5600;SU=397;PE=397;SR=0;ALG=PROD;AF=0.002838;NSAMP=83;MSQ=44.88;AC=83;AN=29246;NFAM=83
chr1	242823522	142733	N	<DEL>	311.73	PASS	SVTYPE=DEL;POS=242823522;SVLEN=-98;END=242823620;STRANDS=+-:5;CIPOS=-10,9;CIEND=-10,9;CIPOS95=0,0;CIEND95=0,0;SU=5;PE=0;SR=5;ALG=PROD;AF=3.419e-05;NSAMP=1;MSQ=311.72;RETAINED;AC=1;AN=29246;NFAM=1
chr1	242838392	142735	N	<DEL>	494.51	PASS	SVTYPE=DEL;POS=242838392;SVLEN=-42713;END=242881105;STRANDS=+-:13;IMPRECISE;CIPOS=-10,9;CIEND=-10,8;CIPOS95=-2,2;CIEND95=-3,1;SU=13;PE=12;SR=1;ALG=PROD;AF=3.419e-05;NSAMP=1;MSQ=494.51;AC=1;AN=29246;NFAM=1
chr1	242861543	548061_1	N	N]chr1:242872706]	167.44	LOW	SVTYPE=BND;POS=242861543;STRANDS=++:16;CIPOS=-4,3;CIEND=-4,3;CIPOS95=0,0;CIEND95=0,0;MATEID=548061_2;EVENT=548061;SU=16;PE=8;SR=8;ALG=PROD;AF=3.419e-05;NSAMP=1;MSQ=167.44;AC=1;AN=29246;NFAM=1
chr1	242862313	142736	N	<DEL>	878.35	PASS	SVTYPE=DEL;POS=242862313;SVLEN=-880;END=242863193;STRANDS=+-:36;CIPOS=-10,9;CIEND=-3,1;CIPOS95=0,0;CIEND95=0,0;SU=36;PE=23;SR=13;ALG=PROD;AF=3.419e-05;NSAMP=1;MSQ=878.32;AC=1;AN=29246;NFAM=1
chr1	242866859	548062_1	N	[chr1:242872346[N	377.41	PASS	SVTYPE=BND;POS=242866859;STRANDS=--:22;CIPOS=-4,1;CIEND=-5,2;CIPOS95=0,0;CIEND95=0,0;MATEID=548062_2;EVENT=548062;SU=22;PE=14;SR=8;ALG=PROD;AF=3.419e-05;NSAMP=1;MSQ=377.41;AC=1;AN=29246;NFAM=1
chr1	242872346	548062_2	N	[chr1:242866859[N	377.41	PASS	SVTYPE=BND;POS=242872346;STRANDS=--:22;CIPOS=-5,2;CIEND=-4,1;CIPOS95=0,0;CIEND95=0,0;MATEID=548062_1;EVENT=548062;SECONDARY;SU=22;PE=14;SR=8;ALG=PROD;AF=3.419e-05;NSAMP=1;MSQ=377.41;AC=1;AN=29246;NFAM=1
chr1	242872706	548061_2	N	N]chr1:242861543]	167.44	LOW	SVTYPE=BND;POS=242872706;STRANDS=++:16;CIPOS=-4,3;CIEND=-4,3;CIPOS95=0,0;CIEND95=0,0;MATEID=548061_1;EVENT=548061;SECONDARY;SU=16;PE=8;SR=8;ALG=PROD;AF=3.419e-05;NSAMP=1;MSQ=167.44;AC=1;AN=29246;NFAM=1
chr1	242878912	142738	N	<DEL>	649.68	PASS	SVTYPE=DEL;POS=242878912;SVLEN=-3353;END=242882265;STRANDS=+-:19;IMPRECISE;CIPOS=-30,388;CIEND=-415,28;CIPOS95=-30,59;CIEND95=-77,28;SU=19;PE=19;SR=0;ALG=PROD;AF=6.839e-05;NSAMP=2;MSQ=324.84;AC=2;AN=29246;NFAM=1
chr1	242879068	17609_1	N	]chrX:71518189]N	6.83	LOW	SVTYPE=BND;POS=242879068;STRANDS=-+:4;IMPRECISE;CIPOS=-10,8;CIEND=-10,7;CIPOS95=-1,0;CIEND95=-2,0;MATEID=17609_2;EVENT=17609;SU=4;PE=0;SR=4;ALG=PROD;AF=3.419e-05;NSAMP=1;MSQ=6.83;AC=1;AN=29246;NFAM=1
chr1	242889367	18151_1	N	]chrY:11788434]N	16541.7	LOW	SVTYPE=BND;POS=242889367;STRANDS=-+:981;IMPRECISE;CIPOS=-63,21;CIEND=-10,193;CIPOS95=-1,1;CIEND95=-3,3;MATEID=18151_2;EVENT=18151;SU=981;PE=981;SR=0;ALG=PROD;AF=0.01576;NSAMP=461;MSQ=23.8;AC=461;AN=29246;NFAM=460
chr1	242901582	460966	N	<DUP>	209.23	PASS	SVTYPE=DUP;POS=242901582;SVLEN=2134;END=242903716;STRANDS=-+:17;IMPRECISE;CIPOS=-10,9;CIEND=-10,6;CIPOS95=0,0;CIEND95=-1,0;SU=17;PE=13;SR=4;ALG=PROD;AF=3.419e-05;NSAMP=1;MSQ=208.55;AC=1;AN=29246;NFAM=1
chr1	242901871	18153_1	N	N[chrY:11800420[	724799	LOW	SVTYPE=BND;POS=242901871;STRANDS=+-:14640;IMPRECISE;CIPOS=-293,1035;CIEND=-1153,701;CIPOS95=-136,136;CIEND95=-191,191;MATEID=18153_2;EVENT=18153;SU=14640;PE=14634;SR=6;ALG=SUM;AF=0.2491;NSAMP=7284;MSQ=64.41;RETAINED;AC=7284;AN=29246;NFAM=6900
chr1	242902671	18157_1	N	]chrY:11801652]N	123608	LOW	SVTYPE=BND;POS=242902671;STRANDS=-+:812;IMPRECISE;CIPOS=-37,28;CIEND=-30,136;CIPOS95=-2,2;CIEND95=-1,1;MATEID=18157_2;EVENT=18157;SU=812;PE=812;SR=0;ALG=PROD;AF=0.05078;NSAMP=1482;MSQ=60.51;RETAINED;AC=1485;AN=29246;NFAM=1440
chr1	242904376	17244_1	N	]chrX:11713308]N	1112.81	LOW	SVTYPE=BND;POS=242904376;STRANDS=-+:6;IMPRECISE;CIPOS=-436,49;CIEND=-46,488;CIPOS95=-105,49;CIEND95=-46,166;MATEID=17244_2;EVENT=17244;SU=6;PE=6;SR=0;ALG=PROD;AF=0.001094;NSAMP=32;MSQ=22.95;AC=32;AN=29246;NFAM=32
chr1	242906586	142739	N	<DEL>	15286.3	PASS	SVTYPE=DEL;POS=242906586;SVLEN=-12257;END=242918843;STRANDS=+-:662;IMPRECISE;CIPOS=-10,154;CIEND=-214,3;CIPOS95=-2,2;CIEND95=-3,3;SU=662;PE=662;SR=0;ALG=PROD;AF=0.00106;NSAMP=31;MSQ=227.26;AC=31;AN=29246;NFAM=28
chr1	242906707	2687_1	N	N[chr13:25146891[	103249	LOW	SVTYPE=BND;POS=242906707;STRANDS=+-:761;IMPRECISE;CIPOS=-10,79;CIEND=-188,22;CIPOS95=-1,1;CIEND95=-3,3;MATEID=2687_2;EVENT=2687;SU=761;PE=761;SR=0;ALG=PROD;AF=0.06014;NSAMP=1759;MSQ=50.26;AC=1759;AN=29246;NFAM=1734
chr1	242906772	2688_1	N	]chr13:25147176]N	238464	LOW	SVTYPE=BND;POS=242906772;STRANDS=-+:1709;IMPRECISE;CIPOS=-94,6;CIEND=-8,154;CIPOS95=-2,2;CIEND95=-3,3;MATEID=2688_2;EVENT=2688;SU=1709;PE=1709;SR=0;ALG=PROD;AF=0.09205;NSAMP=2692;MSQ=77.24;AC=2692;AN=29246;NFAM=2623
chr1	242908955	18162_1	N	N[chrY:11807829[	13398.3	LOW	SVTYPE=BND;POS=242908955;STRANDS=+-:643;CIPOS=-2,0;CIEND=-2,1;CIPOS95=0,0;CIEND95=0,0;MATEID=18162_2;EVENT=18162;SU=643;PE=288;SR=355;ALG=PROD;AF=0.01433;NSAMP=419;MSQ=26.2;AC=419;AN=29246;NFAM=417
chr1	242916549	18163_1	N	N[chrY:11815481[	681.8	LOW	SVTYPE=BND;POS=242916549;STRANDS=+-:5;IMPRECISE;CIPOS=-10,365;CIEND=-483,9;CIPOS95=-2,95;CIEND95=-141,1;MATEID=18163_2;EVENT=18163;SU=5;PE=5;SR=0;ALG=PROD;AF=0.001197;NSAMP=35;MSQ=15.95;AC=35;AN=29246;NFAM=35
chr1	242919722	18167_1	N	]chrY:11818847]N	3.30661e+06	LOW	SVTYPE=BND;POS=242919722;STRANDS=-+:161604;IMPRECISE;CIPOS=-808,389;CIEND=-143,1150;CIPOS95=-91,91;CIEND95=-108,108;MATEID=18167_2;EVENT=18167;SU=161604;PE=161603;SR=1;ALG=SUM;AF=0.3963;NSAMP=11043;MSQ=178.8;RETAINED;AC=11590;AN=29246;NFAM=10233
chr1	242919728	18171_1	N	N[chrY:11818565[	279071	LOW	SVTYPE=BND;POS=242919728;STRANDS=+-:2338;IMPRECISE;CIPOS=-25,35;CIEND=-154,33;CIPOS95=0,0;CIEND95=-1,1;MATEID=18171_2;EVENT=18171;SU=2338;PE=2338;SR=0;ALG=PROD;AF=0.1173;NSAMP=3430;MSQ=44.67;RETAINED;AC=3431;AN=29246;NFAM=3267
chr1	242921923	142742_1	N	N[chr1:242921991[	12371.4	LOW	SVTYPE=BND;POS=242921923;STRANDS=+-:312;CIPOS=-2,2;CIEND=-2,2;CIPOS95=0,0;CIEND95=0,0;MATEID=142742_2;EVENT=142742;SU=312;PE=0;SR=312;ALG=PROD;AF=0.001436;NSAMP=42;MSQ=229.03;RECLASSIFIED;AC=42;AN=29246;NFAM=41
chr1	242921991	142742_2	N	]chr1:242921923]N	12371.4	LOW	SVTYPE=BND;POS=242921923;STRANDS=+-:312;CIPOS=-2,2;CIEND=-2,2;CIPOS95=0,0;CIEND95=0,0;MATEID=142742_1;EVENT=142742;SECONDARY;SU=312;PE=0;SR=312;ALG=PROD;AF=0.001436;NSAMP=42;MSQ=229.03;RECLASSIFIED;AC=42;AN=29246;NFAM=41
chr1	242924217	142743	N	<DEL>	1231.04	PASS	SVTYPE=DEL;POS=242924217;SVLEN=-1423;END=242925640;STRANDS=+-:58;IMPRECISE;CIPOS=-19,243;CIEND=-206,29;CIPOS95=-14,14;CIEND95=-11,11;SU=58;PE=58;SR=0;ALG=PROD;AF=0.0001368;NSAMP=4;MSQ=202.9;AC=4;AN=29246;NFAM=4
chr1	242927306	142744	N	<DEL>	515.62	PASS	SVTYPE=DEL;POS=242927306;SVLEN=-5384;END=242932690;STRANDS=+-:7;IMPRECISE;CIPOS=-10,290;CIEND=-492,9;CIPOS95=-2,64;CIEND95=-136,0;SU=7;PE=7;SR=0;ALG=PROD;AF=3.419e-05;NSAMP=1;MSQ=515.62;AC=1;AN=29246;NFAM=1
chr1	242931003	142747	N	<DEL>	253927	PASS	SVTYPE=DEL;POS=242931003;SVLEN=-1223;END=242932226;STRANDS=+-:7;IMPRECISE;CIPOS=-50,129;CIEND=-401,49;CIPOS95=-50,59;CIEND95=-83,49;SU=7;PE=7;SR=0;ALG=PROD;AF=0.03686;NSAMP=1015;MSQ=131.15;MEDGQR=2.24;Q10GQR=1.92;AC=1078;AN=29246;NFAM=964
chr1	242931169	142745_1	N	N[chr1:242931220[	127.48	LOW	SVTYPE=BND;POS=242931169;STRANDS=+-:4;CIPOS=-9,8;CIEND=-9,8;CIPOS95=0,0;CIEND95=0,0;MATEID=142745_2;EVENT=142745;SU=4;PE=0;SR=4;ALG=PROD;AF=3.419e-05;NSAMP=1;MSQ=123.05;RECLASSIFIED;AC=1;AN=29246;NFAM=1
chr1	242931220	142745_2	N	]chr1:242931169]N	127.48	LOW	SVTYPE=BND;POS=242931169;STRANDS=+-:4;CIPOS=-9,8;CIEND=-9,8;CIPOS95=0,0;CIEND95=0,0;MATEID=142745_1;EVENT=142745;SECONDARY;SU=4;PE=0;SR=4;ALG=PROD;AF=3.419e-05;NSAMP=1;MSQ=123.05;RECLASSIFIED;AC=1;AN=29246;NFAM=1
chr1	242931241	142746	N	<DEL>	296227	PASS	SVTYPE=DEL;POS=242931241;SVLEN=-968;END=242932209;STRANDS=+-:3855;IMPRECISE;CIPOS=-5,8;CIEND=-29,9;CIPOS95=-1,1;CIEND95=0,0;SU=3855;PE=3854;SR=1;ALG=PROD;AF=0.04001;NSAMP=1065;MSQ=147.95;MEDGQR=2.87;Q10GQR=2.47;AC=1170;AN=29246;NFAM=1013
chr1	242931250	18177_1	N	N[chrY:11831439[	23594.3	LOW	SVTYPE=BND;POS=242931250;STRANDS=+-:211;IMPRECISE;CIPOS=-22,270;CIEND=-110,22;CIPOS95=-7,7;CIEND95=-23,22;MATEID=18177_2;EVENT=18177;SU=211;PE=211;SR=0;ALG=PROD;AF=0.006941;NSAMP=200;MSQ=58.21;AC=203;AN=29246;NFAM=188
chr1	242931325	460967	N	<DUP>	487.97	PASS	SVTYPE=DUP;POS=242931325;SVLEN=1153;END=242932478;STRANDS=-+:48;IMPRECISE;CIPOS=-322,29;CIEND=-41,274;CIPOS95=-24,24;CIEND95=-20,20;SU=48;PE=48;SR=0;ALG=PROD;AF=0.0001368;NSAMP=3;MSQ=144.1;AC=4;AN=29246;NFAM=2
chr1	242931414	142748	N	<DEL>	276235	PASS	SVTYPE=DEL;POS=242931414;SVLEN=-1043;END=242932457;STRANDS=+-:4;IMPRECISE;CIPOS=-50,761;CIEND=-563,49;CIPOS95=-50,174;CIEND95=-111,49;SU=4;PE=4;SR=0;ALG=PROD;AF=0.03857;NSAMP=1067;MSQ=136.53;MEDGQR=2.42;Q10GQR=2.09;AC=1128;AN=29246;NFAM=1015
chr1	242932422	18178_1	N	N[chrY:11831510[	558.14	LOW	SVTYPE=BND;POS=242932422;STRANDS=+-:29;IMPRECISE;CIPOS=-76,556;CIEND=-713,139;CIPOS95=-76,177;CIEND95=-194,139;MATEID=18178_2;EVENT=18178;SU=29;PE=29;SR=0;ALG=SUM;AF=0.0004445;NSAMP=13;MSQ=25.51;AC=13;AN=29246;NFAM=13
chr1	242932451	18176_1	N	]chrY:11831705]N	8599.84	LOW	SVTYPE=BND;POS=242932451;STRANDS=-+:616;IMPRECISE;CIPOS=-602,254;CIEND=-101,832;CIPOS95=-153,153;CIEND95=-101,141;MATEID=18176_2;EVENT=18176;SU=616;PE=616;SR=0;ALG=SUM;AF=0.006599;NSAMP=193;MSQ=30.3;RETAINED;AC=193;AN=29246;NFAM=191
chr1	242933233	460968	N	<DUP>	88.91	PASS	SVTYPE=DUP;POS=242933233;SVLEN=25520;END=242958753;STRANDS=-+:7;IMPRECISE;CIPOS=-272,9;CIEND=-10,328;CIPOS95=-79,2;CIEND95=-1,84;SU=7;PE=7;SR=0;ALG=PROD;AF=3.419e-05;NSAMP=1;MSQ=88.54;AC=1;AN=29246;NFAM=1
chr1	242934320	18180_1	N	N[chrY:11833328[	340746	LOW	SVTYPE=BND;POS=242934320;STRANDS=+-:21797;IMPRECISE;CIPOS=-232,728;CIEND=-789,108;CIPOS95=-69,69;CIEND95=-92,92;MATEID=18180_2;EVENT=18180;SU=21797;PE=21797;SR=0;ALG=SUM;AF=0.1549;NSAMP=4527;MSQ=54.24;RETAINED;AC=4529;AN=29246;NFAM=4389
chr1	242934451	18181_1	N	]chrY:11833560]N	114084	LOW	SVTYPE=BND;POS=242934451;STRANDS=-+:9600;IMPRECISE;CIPOS=-804,287;CIEND=-104,849;CIPOS95=-117,117;CIEND95=-104,163;MATEID=18181_2;EVENT=18181;SU=9600;PE=9600;SR=0;ALG=SUM;AF=0.0597;NSAMP=1746;MSQ=36.54;RETAINED;AC=1746;AN=29246;NFAM=1671
chr1	242937744	142749	N	<DEL>	434.46	PASS	SVTYPE=DEL;POS=242937744;SVLEN=-131665;END=243069409;STRANDS=+-:16;CIPOS=-3,1;CIEND=-3,1;CIPOS95=0,0;CIEND95=0,0;SU=16;PE=3;SR=13;ALG=PROD;AF=3.419e-05;NSAMP=1;MSQ=434.46;AC=1;AN=29246;NFAM=1
chr1	242938699	460969	N	<DUP>	156.99	PASS	SVTYPE=DUP;POS=242938699;SVLEN=211164;END=243149863;STRANDS=-+:12;IMPRECISE;CIPOS=-401,6;CIEND=-10,382;CIPOS95=-141,0;CIEND95=-1,128;SU=12;PE=12;SR=0;ALG=PROD;AF=6.839e-05;NSAMP=2;MSQ=77.71;AC=2;AN=29246;NFAM=1
chr1	242942204	18184_1	N	]chrY:11841421]N	13941.8	LOW	SVTYPE=BND;POS=242942204;STRANDS=-+:191;IMPRECISE;CIPOS=-80,9;CIEND=-18,372;CIPOS95=-3,3;CIEND95=-15,15;MATEID=18184_2;EVENT=18184;SU=191;PE=191;SR=0;ALG=PROD;AF=0.01279;NSAMP=371;MSQ=28.44;AC=374;AN=29246;NFAM=370
chr1	242950065	142750_1	N	N[chr1:242950141[	524.32	LOW	SVTYPE=BND;POS=242950065;STRANDS=+-:16;CIPOS=-29,28;CIEND=-29,28;CIPOS95=0,0;CIEND95=0,0;MATEID=142750_2;EVENT=142750;SU=16;PE=0;SR=16;ALG=PROD;AF=3.419e-05;NSAMP=1;MSQ=119.79;RECLASSIFIED;AC=1;AN=29246;NFAM=1
chr1	242950141	142750_2	N	]chr1:242950065]N	524.32	LOW	SVTYPE=BND;POS=242950065;STRANDS=+-:16;CIPOS=-29,28;CIEND=-29,28;CIPOS95=0,0;CIEND95=0,0;MATEID=142750_1;EVENT=142750;SECONDARY;SU=16;PE=0;SR=16;ALG=PROD;AF=3.419e-05;NSAMP=1;MSQ=119.79;RECLASSIFIED;AC=1;AN=29246;NFAM=1
chr1	242951504	18185_1	N	N[chrY:11850714[	11601.1	LOW	SVTYPE=BND;POS=242951504;STRANDS=+-:203;IMPRECISE;CIPOS=-11,312;CIEND=-403,23;CIPOS95=-11,11;CIEND95=-42,23;MATEID=18185_2;EVENT=18185;SU=203;PE=203;SR=0;ALG=PROD;AF=0.01221;NSAMP=357;MSQ=21.2;AC=357;AN=29246;NFAM=356
chr1	242951609	9792_1	N	N[chr3:72431134[	380.34	LOW	SVTYPE=BND;POS=242951609;STRANDS=+-:4;IMPRECISE;CIPOS=-30,546;CIEND=-722,29;CIPOS95=-30,158;CIEND95=-232,29;MATEID=9792_2;EVENT=9792;SU=4;PE=4;SR=0;ALG=PROD;AF=3.419e-05;NSAMP=1;MSQ=29.94;AC=1;AN=29246;NFAM=1
chr1	242951655	142751_1	N	N[chr1:242952856[	45601.6	LOW	SVTYPE=BND;POS=242951655;STRANDS=+-:45;CIPOS=-30,29;CIEND=-29,22;CIPOS95=0,0;CIEND95=0,0;MATEID=142751_2;EVENT=142751;SU=45;PE=36;SR=9;ALG=PROD;AF=0.04079;NSAMP=1193;MSQ=20.63;RECLASSIFIED;AC=1193;AN=29246;NFAM=1173
chr1	242951659	124290_2	N	]chr1:31595392]N	47344.8	LOW	SVTYPE=BND;POS=31595392;STRANDS=+-:143;IMPRECISE;CIPOS=-184,10;CIEND=-15,457;CIPOS95=-11,10;CIEND95=-15,61;MATEID=124290_1;EVENT=124290;SECONDARY;SU=143;PE=143;SR=0;ALG=PROD;AF=0.03689;NSAMP=1063;MSQ=23.32;RECLASSIFIED;AC=1079;AN=29246;NFAM=1028
chr1	242951660	18125_1	N	]chrY:6479808]N	77807	LOW	SVTYPE=BND;POS=242951660;STRANDS=-+:75;IMPRECISE;CIPOS=-337,19;CIEND=-32,506;CIPOS95=-13,13;CIEND95=-32,49;MATEID=18125_2;EVENT=18125;SU=75;PE=75;SR=0;ALG=PROD;AF=0.04445;NSAMP=887;MSQ=38.9;AC=1237;AN=27832;NFAM=850
chr1	242951665	15689_1	N	]chr8:41185427]N	1247.93	LOW	SVTYPE=BND;POS=242951665;STRANDS=-+:9;IMPRECISE;CIPOS=-464,29;CIEND=-30,585;CIPOS95=-140,29;CIEND95=-30,175;MATEID=15689_2;EVENT=15689;SU=9;PE=9;SR=0;ALG=PROD;AF=0.001197;NSAMP=35;MSQ=19.75;AC=35;AN=29246;NFAM=35
chr1	242951666	18186_1	N	]chrY:11850966]N	59633.2	LOW	SVTYPE=BND;POS=242951666;STRANDS=-+:153;IMPRECISE;CIPOS=-70,11;CIEND=-28,257;CIPOS95=-7,7;CIEND95=-8,8;MATEID=18186_2;EVENT=18186;SU=153;PE=153;SR=0;ALG=PROD;AF=0.04434;NSAMP=1178;MSQ=27.89;AC=1220;AN=27512;NFAM=1167
chr1	242951668	10733_1	N	]chr4:21757255]N	1.51248e+06	LOW	SVTYPE=BND;POS=242951668;STRANDS=-+:175;IMPRECISE;CIPOS=-150,10;CIEND=-15,350;CIPOS95=-7,7;CIEND95=-15,44;MATEID=10733_2;EVENT=10733;SU=175;PE=175;SR=0;ALG=PROD;AF=0.5803;NSAMP=12597;MSQ=72.29;AC=16972;AN=29246;NFAM=11685
chr1	242951668	7872_1	N	[chr2:187258269[N	619199	LOW	SVTYPE=BND;POS=242951668;STRANDS=--:23;IMPRECISE;CIPOS=-468,13;CIEND=-489,18;CIPOS95=-66,13;CIEND95=-120,18;MATEID=7872_2;EVENT=7872;SU=23;PE=23;SR=0;ALG=PROD;AF=0.2916;NSAMP=8528;MSQ=43.57;AC=8528;AN=29246;NFAM=8024
chr1	242951668	9520_1	N	]chr3:36918683]N	368275	LOW	SVTYPE=BND;POS=242951668;STRANDS=-+:79;IMPRECISE;CIPOS=-297,13;CIEND=-15,472;CIPOS95=-7,7;CIEND95=-15,50;MATEID=9520_2;EVENT=9520;SU=79;PE=79;SR=0;ALG=PROD;AF=0.1967;NSAMP=5754;MSQ=39.14;AC=5754;AN=29246;NFAM=5518
chr1	242951669	15577_1	N	[chr8:23522732[N	1.19734e+06	LOW	SVTYPE=BND;POS=242951669;STRANDS=--:13;IMPRECISE;CIPOS=-363,29;CIEND=-696,29;CIPOS95=-31,29;CIEND95=-172,29;MATEID=15577_2;EVENT=15577;SU=13;PE=13;SR=0;ALG=PROD;AF=0.4512;NSAMP=12139;MSQ=59.77;AC=13197;AN=29246;NFAM=11275
chr1	242951669	708_1	N	[chr10:37068502[N	1.15659e+06	LOW	SVTYPE=BND;POS=242951669;STRANDS=--:4;IMPRECISE;CIPOS=-489,9;CIEND=-693,9;CIPOS95=-180,2;CIEND95=-228,0;MATEID=708_2;EVENT=708;SU=4;PE=4;SR=0;ALG=PROD;AF=0.4388;NSAMP=11771;MSQ=59.32;AC=12832;AN=29246;NFAM=10919
chr1	242951669	8751_1	N	[chr20:62477030[N	753597	LOW	SVTYPE=BND;POS=242951669;STRANDS=--:13;IMPRECISE;CIPOS=-265,29;CIEND=-699,29;CIPOS95=-47,29;CIEND95=-169,29;MATEID=8751_2;EVENT=8751;SU=13;PE=13;SR=0;ALG=PROD;AF=0.3397;NSAMP=9853;MSQ=46.9;AC=9936;AN=29246;NFAM=9226
chr1	242951671	5085_1	N	[chr17:11694692[N	1.94162e+06	LOW	SVTYPE=BND;POS=242951671;STRANDS=--:64;IMPRECISE;CIPOS=-207,10;CIEND=-460,17;CIPOS95=-8,8;CIEND95=-72,17;MATEID=5085_2;EVENT=5085;SU=64;PE=64;SR=0;ALG=PROD;AF=0.8212;NSAMP=13474;MSQ=85.04;AC=24018;AN=29246;NFAM=12407
chr1	242951672	16039_1	N	]chr8:108914122]N	1.03304e+06	LOW	SVTYPE=BND;POS=242951672;STRANDS=-+:23764;CIPOS=0,0;CIEND=0,0;CIPOS95=0,0;CIEND95=0,0;MATEID=16039_2;EVENT=16039;SU=23764;PE=0;SR=23764;AF=0.3175;NSAMP=9285;MSQ=66.35;AC=9285;AN=29246;NFAM=8652
chr1	242951672	3617_1	N	[chr14:76299455[N	872841	LOW	SVTYPE=BND;POS=242951672;STRANDS=--:9;IMPRECISE;CIPOS=-550,27;CIEND=-651,29;CIPOS95=-164,27;CIEND95=-181,29;MATEID=3617_2;EVENT=3617;SU=9;PE=9;SR=0;ALG=PROD;AF=0.3904;NSAMP=10258;MSQ=53;AC=11419;AN=29246;NFAM=9580
chr1	242951672	4741_1	N	]chr16:56566880]N	511467	LOW	SVTYPE=BND;POS=242951672;STRANDS=-+:12;IMPRECISE;CIPOS=-437,29;CIEND=-30,567;CIPOS95=-104,29;CIEND95=-30,126;MATEID=4741_2;EVENT=4741;SU=12;PE=12;SR=0;ALG=PROD;AF=0.2543;NSAMP=7438;MSQ=40.73;AC=7438;AN=29246;NFAM=7012
chr1	242951672	4978_1	N	]chr16:87038749]N	601792	LOW	SVTYPE=BND;POS=242951672;STRANDS=-+:4;CIPOS=-9,8;CIEND=-9,8;CIPOS95=0,0;CIEND95=0,0;MATEID=4978_2;EVENT=4978;SU=4;PE=0;SR=4;ALG=PROD;AF=0.2814;NSAMP=8228;MSQ=42.29;AC=8229;AN=29246;NFAM=7669
chr1	242951672	6221_1	N	]chr19:16063648]N	1.02709e+06	LOW	SVTYPE=BND;POS=242951672;STRANDS=-+:8;IMPRECISE;CIPOS=-447,46;CIEND=-50,718;CIPOS95=-100,46;CIEND95=-50,147;MATEID=6221_2;EVENT=6221;SU=8;PE=8;SR=0;ALG=PROD;AF=0.3987;NSAMP=11487;MSQ=54.16;AC=11659;AN=29246;NFAM=10695
chr1	242951672	7220_1	N	[chr2:87242230[N	872057	LOW	SVTYPE=BND;POS=242951672;STRANDS=--:8;IMPRECISE;CIPOS=-498,49;CIEND=-689,49;CIPOS95=-126,49;CIEND95=-177,49;MATEID=7220_2;EVENT=7220;SU=8;PE=8;SR=0;ALG=PROD;AF=0.3555;NSAMP=10379;MSQ=50.18;AC=10397;AN=29246;NFAM=9657
chr1	242951672	7439_1	N	]chr2:118986745]N	547534	LOW	SVTYPE=BND;POS=242951672;STRANDS=-+:4;IMPRECISE;CIPOS=-538,9;CIEND=-10,532;CIPOS95=-192,0;CIEND95=0,190;MATEID=7439_2;EVENT=7439;SU=4;PE=4;SR=0;ALG=PROD;AF=0.2729;NSAMP=7975;MSQ=42.33;AC=7982;AN=29246;NFAM=7538
chr1	242951672	9890_1	N	]chr3:84950502]N	872232	LOW	SVTYPE=BND;POS=242951672;STRANDS=-+:8;IMPRECISE;CIPOS=-343,29;CIEND=-28,671;CIPOS95=-65,29;CIEND95=-28,198;MATEID=9890_2;EVENT=9890;SU=8;PE=8;SR=0;ALG=PROD;AF=0.3471;NSAMP=10143;MSQ=52.18;AC=10152;AN=29246;NFAM=9479
chr1	242951683	547826_2	N	[chr1:229587646[N	23930.7	LOW	SVTYPE=BND;POS=242951683;STRANDS=--:192;CIPOS=-4,4;CIEND=-4,4;CIPOS95=0,0;CIEND95=0,0;MATEID=547826_1;EVENT=547826;SECONDARY;SU=192;PE=0;SR=192;ALG=PROD;AF=0.02599;NSAMP=501;MSQ=39.39;AC=760;AN=29246;NFAM=490
chr1	242951717	456119_2	N	N[chr1:31595210[	616.98	LOW	SVTYPE=BND;POS=31595210;STRANDS=-+:5;IMPRECISE;CIPOS=-10,271;CIEND=-526,9;CIPOS95=-1,101;CIEND95=-142,1;MATEID=456119_1;EVENT=456119;SECONDARY;SU=5;PE=5;SR=0;ALG=PROD;AF=0.0009232;NSAMP=27;MSQ=12.61;RECLASSIFIED;AC=27;AN=29246;NFAM=27
chr1	242951722	9889_1	N	N[chr3:84950380[	186.16	LOW	SVTYPE=BND;POS=242951722;STRANDS=+-:4;IMPRECISE;CIPOS=-10,666;CIEND=-673,9;CIPOS95=-1,220;CIEND95=-222,1;MATEID=9889_2;EVENT=9889;SU=4;PE=4;SR=0;ALG=PROD;AF=0.0002735;NSAMP=8;MSQ=13.88;AC=8;AN=29246;NFAM=8
chr1	242952856	142751_2	N	]chr1:242951655]N	45601.6	LOW	SVTYPE=BND;POS=242951655;STRANDS=+-:45;CIPOS=-29,22;CIEND=-30,29;CIPOS95=0,0;CIEND95=0,0;MATEID=142751_1;EVENT=142751;SECONDARY;SU=45;PE=36;SR=9;ALG=PROD;AF=0.04079;NSAMP=1193;MSQ=20.63;RECLASSIFIED;AC=1193;AN=29246;NFAM=1173
chr1	242956483	548063_1	N	[chr1:245125986[N	1113.75	LOW	SVTYPE=BND;POS=242956483;STRANDS=--:66;IMPRECISE;CIPOS=-319,32;CIEND=-243,22;CIPOS95=-20,20;CIEND95=-11,11;MATEID=548063_2;EVENT=548063;SU=66;PE=66;SR=0;ALG=PROD;AF=0.0002393;NSAMP=7;MSQ=138.61;AC=7;AN=29246;NFAM=7
chr1	242956520	460970_1	N	]chr1:242956869]N	51971.6	LOW	SVTYPE=BND;POS=242956520;STRANDS=-+:4;IMPRECISE;CIPOS=-571,9;CIEND=-10,623;CIPOS95=-183,1;CIEND95=-1,206;MATEID=460970_2;EVENT=460970;SU=4;PE=4;SR=0;ALG=PROD;AF=0.02913;NSAMP=852;MSQ=32.68;RECLASSIFIED;AC=852;AN=29246;NFAM=797
chr1	242956521	18188_1	N	]chrY:11856468]N	103689	LOW	SVTYPE=BND;POS=242956521;STRANDS=-+:4329;IMPRECISE;CIPOS=-803,192;CIEND=-154,897;CIPOS95=-88,88;CIEND95=-126,126;MATEID=18188_2;EVENT=18188;SU=4329;PE=4329;SR=0;ALG=SUM;AF=0.04247;NSAMP=1241;MSQ=39.82;AC=1242;AN=29246;NFAM=1167
chr1	242956531	548023_2	N	N]chr1:240933015]	2483.53	LOW	SVTYPE=BND;POS=242956531;STRANDS=++:156;IMPRECISE;CIPOS=-74,606;CIEND=-109,815;CIPOS95=-74,82;CIEND95=-109,138;MATEID=548023_1;EVENT=548023;SECONDARY;SU=156;PE=156;SR=0;ALG=SUM;AF=0.00212;NSAMP=62;MSQ=24.67;AC=62;AN=29246;NFAM=62
chr1	242956595	18187_1	N	N[chrY:11856120[	2.30295e+06	LOW	SVTYPE=BND;POS=242956595;STRANDS=+-:89248;IMPRECISE;CIPOS=-346,856;CIEND=-1024,210;CIPOS95=-98,98;CIEND95=-112,112;MATEID=18187_2;EVENT=18187;SU=89248;PE=89248;SR=0;ALG=SUM;AF=0.2563;NSAMP=7080;MSQ=191.76;RETAINED;AC=7496;AN=29246;NFAM=6609
chr1	242956611	548022_2	N	[chr1:240932819[N	4075.67	LOW	SVTYPE=BND;POS=242956611;STRANDS=--:71;IMPRECISE;CIPOS=-305,19;CIEND=-321,20;CIPOS95=-16,16;CIEND95=-26,20;MATEID=548022_1;EVENT=548022;SECONDARY;SU=71;PE=71;SR=0;ALG=PROD;AF=0.004069;NSAMP=119;MSQ=28.08;AC=119;AN=29246;NFAM=119
chr1	242956869	460970_2	N	N[chr1:242956520[	51971.6	LOW	SVTYPE=BND;POS=242956520;STRANDS=-+:4;IMPRECISE;CIPOS=-10,623;CIEND=-571,9;CIPOS95=-1,206;CIEND95=-183,1;MATEID=460970_1;EVENT=460970;SECONDARY;SU=4;PE=4;SR=0;ALG=PROD;AF=0.02913;NSAMP=852;MSQ=32.68;RECLASSIFIED;AC=852;AN=29246;NFAM=797
chr1	242956932	548064_1	N	N]chr1:245126079]	1539.38	LOW	SVTYPE=BND;POS=242956932;STRANDS=++:90;IMPRECISE;CIPOS=-37,276;CIEND=-32,198;CIPOS95=-14,14;CIEND95=-12,12;MATEID=548064_2;EVENT=548064;SU=90;PE=90;SR=0;ALG=PROD;AF=0.0002393;NSAMP=7;MSQ=122.73;AC=7;AN=29246;NFAM=7
chr1	242963720	142753	N	<DEL>	321333	PASS	SVTYPE=DEL;POS=242963720;SVLEN=-2193;END=242965913;STRANDS=+-:25;CIPOS=-30,29;CIEND=-30,26;CIPOS95=0,0;CIEND95=0,0;SU=25;PE=19;SR=6;ALG=PROD;AF=0.2451;NSAMP=5782;MSQ=30.9;MEDGQR=1.22;Q10GQR=0.36;AC=7167;AN=29246;NFAM=5399
chr1	242964495	142754	N	<DEL>	3.99855e+06	PASS	SVTYPE=DEL;POS=242964495;SVLEN=-1418;END=242965913;STRANDS=+-:63504;CIPOS=-51,519;CIEND=-564,28;CIPOS95=0,0;CIEND95=0,0;SU=63504;PE=43605;SR=19899;AF=0.3006;NSAMP=7392;MSQ=306.49;RETAINED;MEDGQR=3.37;Q10GQR=2.45;AC=8790;AN=29246;NFAM=6908
chr1	242965914	14062_1	N	]chr6:147589251]N	73779.3	LOW	SVTYPE=BND;POS=242965914;STRANDS=-+:4;CIPOS=-9,8;CIEND=-9,8;CIPOS95=0,0;CIEND95=0,0;MATEID=14062_2;EVENT=14062;SU=4;PE=0;SR=4;ALG=PROD;AF=0.03467;NSAMP=1014;MSQ=43.72;AC=1014;AN=29246;NFAM=985
chr1	242976031	11292_1	N	N]chr4:118459252]	1629.68	LOW	SVTYPE=BND;POS=242976031;STRANDS=++:111;IMPRECISE;CIPOS=-16,408;CIEND=-11,453;CIPOS95=-16,31;CIEND95=-11,56;MATEID=11292_2;EVENT=11292;SU=111;PE=111;SR=0;ALG=PROD;AF=0.002154;NSAMP=63;MSQ=21.44;AC=63;AN=29246;NFAM=63
chr1	242976135	11291_1	N	[chr4:118459054[N	30459	LOW	SVTYPE=BND;POS=242976135;STRANDS=--:1073;IMPRECISE;CIPOS=-104,9;CIEND=-160,17;CIPOS95=-2,2;CIEND95=-7,7;MATEID=11291_2;EVENT=11291;SU=1073;PE=1073;SR=0;ALG=PROD;AF=0.02329;NSAMP=681;MSQ=31.71;AC=681;AN=29246;NFAM=677
chr1	242982945	17371_1	N	]chrX:29613822]N	6753.7	LOW	SVTYPE=BND;POS=242982945;STRANDS=-+:40;IMPRECISE;CIPOS=-638,62;CIEND=-70,697;CIPOS95=-186,62;CIEND95=-70,165;MATEID=17371_2;EVENT=17371;SU=40;PE=40;SR=0;ALG=SUM;AF=0.006565;NSAMP=192;MSQ=24.18;AC=192;AN=29246;NFAM=191
chr1	242986017	460972	N	<DUP>	94.23	PASS	SVTYPE=DUP;POS=242986017;SVLEN=462544;END=243448561;STRANDS=-+:5;IMPRECISE;CIPOS=-10,8;CIEND=-10,9;CIPOS95=-1,0;CIEND95=-1,1;SU=5;PE=3;SR=2;ALG=PROD;AF=3.419e-05;NSAMP=1;MSQ=93.2;AC=1;AN=29246;NFAM=1
chr1	242986093	460971_1	N	]chr1:242988753]N	8082.35	LOW	SVTYPE=BND;POS=242986093;STRANDS=-+:518;IMPRECISE;CIPOS=-258,12;CIEND=-11,238;CIPOS95=-4,4;CIEND95=-2,2;MATEID=460971_2;EVENT=460971;SU=518;PE=518;SR=0;ALG=PROD;AF=0.001915;NSAMP=56;MSQ=87.54;RECLASSIFIED;AC=56;AN=29246;NFAM=52
chr1	242986117	142756	N	<DEL>	1305.21	PASS	SVTYPE=DEL;POS=242986117;SVLEN=-1285;END=242987402;STRANDS=+-:54;IMPRECISE;CIPOS=-50,512;CIEND=-518,69;CIPOS95=-50,132;CIEND95=-90,69;SU=54;PE=54;SR=0;ALG=SUM;AF=0.0001026;NSAMP=3;MSQ=186.69;AC=3;AN=29246;NFAM=3
chr1	242987992	11290_1	N	N]chr4:118447385]	26301.8	LOW	SVTYPE=BND;POS=242987992;STRANDS=++:2187;IMPRECISE;CIPOS=-9,84;CIEND=-11,131;CIPOS95=-2,2;CIEND95=-4,4;MATEID=11290_2;EVENT=11290;SU=2187;PE=2187;SR=0;ALG=PROD;AF=0.02325;NSAMP=680;MSQ=32.43;AC=680;AN=29246;NFAM=676
chr1	242988272	11289_1	N	[chr4:118447138[N	1182	LOW	SVTYPE=BND;POS=242988272;STRANDS=--:178;IMPRECISE;CIPOS=-295,10;CIEND=-432,11;CIPOS95=-18,10;CIEND95=-31,11;MATEID=11289_2;EVENT=11289;SU=178;PE=178;SR=0;ALG=PROD;AF=0.001504;NSAMP=44;MSQ=16.22;AC=44;AN=29246;NFAM=44
chr1	242988753	460971_2	N	N[chr1:242986093[	8082.35	LOW	SVTYPE=BND;POS=242986093;STRANDS=-+:518;IMPRECISE;CIPOS=-11,238;CIEND=-258,12;CIPOS95=-2,2;CIEND95=-4,4;MATEID=460971_1;EVENT=460971;SECONDARY;SU=518;PE=518;SR=0;ALG=PROD;AF=0.001915;NSAMP=56;MSQ=87.54;RECLASSIFIED;AC=56;AN=29246;NFAM=52
chr1	243000719	11286_1	N	[chr4:118434675[N	522.17	LOW	SVTYPE=BND;POS=243000719;STRANDS=--:8;IMPRECISE;CIPOS=-528,29;CIEND=-482,29;CIPOS95=-157,29;CIEND95=-132,29;MATEID=11286_2;EVENT=11286;SU=8;PE=8;SR=0;ALG=PROD;AF=0.0006155;NSAMP=18;MSQ=18.18;AC=18;AN=29246;NFAM=18
chr1	243001703	140617_2	N	]chr1:223898926]N	37.42	LOW	SVTYPE=BND;POS=223898926;STRANDS=+-:4;IMPRECISE;CIPOS=-359,9;CIEND=-10,336;CIPOS95=-104,1;CIEND95=-1,100;MATEID=140617_1;EVENT=140617;SECONDARY;SU=4;PE=4;SR=0;ALG=PROD;AF=3.419e-05;NSAMP=1;MSQ=35.82;RECLASSIFIED;AC=1;AN=29246;NFAM=1
chr1	243026773	142757_1	N	N[chr1:243228706[	191.23	LOW	SVTYPE=BND;POS=243026773;STRANDS=+-:6;IMPRECISE;CIPOS=-10,396;CIEND=-451,6;CIPOS95=-1,116;CIEND95=-159,0;MATEID=142757_2;EVENT=142757;SU=6;PE=6;SR=0;ALG=PROD;AF=3.419e-05;NSAMP=1;MSQ=191.23;RECLASSIFIED;AC=1;AN=29246;NFAM=1
chr1	243039425	8278_1	N	[chr2:242130756[N	407509	LOW	SVTYPE=BND;POS=243039425;STRANDS=--:34740;IMPRECISE;CIPOS=-37,5;CIEND=-36,9;CIPOS95=0,0;CIEND95=-1,1;MATEID=8278_2;EVENT=8278;SU=34740;PE=34740;SR=0;ALG=PROD;AF=0.1391;NSAMP=4069;MSQ=52.18;AC=4069;AN=29246;NFAM=3714
chr1	243039449	8761_1	N	[chr20:64303123[N	36.01	LOW	SVTYPE=BND;POS=243039449;STRANDS=--:6;IMPRECISE;CIPOS=-543,49;CIEND=-256,49;CIPOS95=-139,49;CIEND95=-83,49;MATEID=8761_2;EVENT=8761;SU=6;PE=6;SR=0;ALG=PROD;AF=3.419e-05;NSAMP=1;MSQ=35.75;AC=1;AN=29246;NFAM=1
chr1	243039657	8760_1	N	N]chr20:64303110]	66.75	LOW	SVTYPE=BND;POS=243039657;STRANDS=++:14;IMPRECISE;CIPOS=-30,359;CIEND=-30,262;CIPOS95=-30,66;CIEND95=-30,40;MATEID=8760_2;EVENT=8760;SU=14;PE=14;SR=0;ALG=PROD;AF=0.0001368;NSAMP=4;MSQ=15.92;AC=4;AN=29246;NFAM=4
chr1	243039712	8280_1	N	N]chr2:242130617]	679802	LOW	SVTYPE=BND;POS=243039712;STRANDS=++:2353;IMPRECISE;CIPOS=-31,557;CIEND=-56,547;CIPOS95=-31,80;CIEND95=-2,2;MATEID=8280_2;EVENT=8280;SU=2353;PE=2351;SR=2;ALG=SUM;AF=0.1952;NSAMP=5707;MSQ=78.47;RETAINED;AC=5708;AN=29246;NFAM=5458
chr1	243062760	11310_1	N	]chr4:119415675]N	104.66	LOW	SVTYPE=BND;POS=243062760;STRANDS=-+:9;IMPRECISE;CIPOS=-320,29;CIEND=-30,284;CIPOS95=-69,29;CIEND95=-30,53;MATEID=11310_2;EVENT=11310;SU=9;PE=9;SR=0;ALG=PROD;AF=0.0001368;NSAMP=4;MSQ=26.08;AC=4;AN=29246;NFAM=4
chr1	243067939	14516_1	N	[chr7:45796812[N	19477.3	LOW	SVTYPE=BND;POS=243067939;STRANDS=--:60;IMPRECISE;CIPOS=-509,10;CIEND=-328,20;CIPOS95=-67,10;CIEND95=-24,20;MATEID=14516_2;EVENT=14516;SU=60;PE=60;SR=0;ALG=PROD;AF=0.01754;NSAMP=513;MSQ=30.78;AC=513;AN=29246;NFAM=512
chr1	243085738	140619_2	N	]chr1:223980805]N	12607	LOW	SVTYPE=BND;POS=223980805;STRANDS=+-:4;IMPRECISE;CIPOS=-30,29;CIEND=-25,29;CIPOS95=-3,3;CIEND95=-6,6;MATEID=140619_1;EVENT=140619;SECONDARY;SU=4;PE=3;SR=1;ALG=PROD;AF=0.01303;NSAMP=381;MSQ=27.23;RETAINED;RECLASSIFIED;AC=381;AN=29246;NFAM=381
chr1	243091198	460554_2	N	N[chr1:223986166[	95.72	LOW	SVTYPE=BND;POS=223986166;STRANDS=-+:10;IMPRECISE;CIPOS=-10,298;CIEND=-446,9;CIPOS95=-2,90;CIEND95=-81,2;MATEID=460554_1;EVENT=460554;SECONDARY;SU=10;PE=10;SR=0;ALG=PROD;AF=3.419e-05;NSAMP=1;MSQ=95.39;RECLASSIFIED;AC=1;AN=29246;NFAM=1
chr1	243098261	460974	N	<DUP>	462.89	PASS	SVTYPE=DUP;POS=243098261;SVLEN=13974;END=243112235;STRANDS=-+:16;IMPRECISE;CIPOS=-30,23;CIEND=-30,29;CIPOS95=-3,3;CIEND95=-1,1;SU=16;PE=14;SR=2;ALG=PROD;AF=0.000171;NSAMP=5;MSQ=91.91;AC=5;AN=29246;NFAM=5
chr1	243101717	119082_2	N	]chr1:778716]N	126.75	LOW	SVTYPE=BND;POS=778716;STRANDS=+-:9;IMPRECISE;CIPOS=-650,29;CIEND=-30,579;CIPOS95=-86,29;CIEND95=-30,62;MATEID=119082_1;EVENT=119082;SECONDARY;SU=9;PE=9;SR=0;ALG=PROD;AF=0.0001026;NSAMP=3;MSQ=14.73;RECLASSIFIED;AC=3;AN=29246;NFAM=3
chr1	243101799	142759_1	N	N[chr1:243101869[	30532.9	LOW	SVTYPE=BND;POS=243101799;STRANDS=+-:925;CIPOS=0,0;CIEND=0,0;CIPOS95=0,0;CIEND95=0,0;MATEID=142759_2;EVENT=142759;SU=925;PE=6;SR=919;ALG=PROD;AF=0.005231;NSAMP=151;MSQ=157.15;RECLASSIFIED;AC=153;AN=29246;NFAM=149
chr1	243101869	142759_2	N	]chr1:243101799]N	30532.9	LOW	SVTYPE=BND;POS=243101799;STRANDS=+-:925;CIPOS=0,0;CIEND=0,0;CIPOS95=0,0;CIEND95=0,0;MATEID=142759_1;EVENT=142759;SECONDARY;SU=925;PE=6;SR=919;ALG=PROD;AF=0.005231;NSAMP=151;MSQ=157.15;RECLASSIFIED;AC=153;AN=29246;NFAM=149
chr1	243101893	454809_2	N	N[chr1:778679[	1612.13	LOW	SVTYPE=BND;POS=778679;STRANDS=-+:263;CIPOS=-2,5;CIEND=-4,2;CIPOS95=0,0;CIEND95=0,0;MATEID=454809_1;EVENT=454809;SECONDARY;SU=263;PE=57;SR=206;ALG=PROD;AF=0.002052;NSAMP=60;MSQ=17.1;RECLASSIFIED;AC=60;AN=29246;NFAM=60
chr1	243102098	142760	N	<DEL>	1450.75	PASS	SVTYPE=DEL;POS=243102098;SVLEN=-8824;END=243110922;STRANDS=+-:56;CIPOS=-30,24;CIEND=-30,26;CIPOS95=0,0;CIEND95=0,0;SU=56;PE=38;SR=18;ALG=PROD;AF=6.839e-05;NSAMP=2;MSQ=583.06;AC=2;AN=29246;NFAM=1
chr1	243113449	460975	N	<DUP>	151.55	PASS	SVTYPE=DUP;POS=243113449;SVLEN=64322;END=243177771;STRANDS=-+:5;IMPRECISE;CIPOS=-7,7;CIEND=-10,9;CIPOS95=-1,1;CIEND95=-1,1;SU=5;PE=2;SR=3;ALG=PROD;AF=3.419e-05;NSAMP=1;MSQ=150.88;AC=1;AN=29246;NFAM=1
chr1	243113695	11299_1	N	[chr4:118566864[N	394.05	LOW	SVTYPE=BND;POS=243113695;STRANDS=--:4,++:182;IMPRECISE;CIPOS=-560,658;CIEND=-337,520;CIPOS95=-166,166;CIEND95=-93,93;MATEID=11299_2;EVENT=11299;SU=186;PE=186;SR=0;ALG=SUM;AF=0.0005813;NSAMP=17;MSQ=21.81;AC=17;AN=29246;NFAM=17
chr1	243114872	11298_1	N	[chr4:118565722[N	130.34	LOW	SVTYPE=BND;POS=243114872;STRANDS=--:33;IMPRECISE;CIPOS=-463,20;CIEND=-430,23;CIPOS95=-62,20;CIEND95=-57,23;MATEID=11298_2;EVENT=11298;SU=33;PE=33;SR=0;ALG=PROD;AF=0.0003077;NSAMP=9;MSQ=14.14;AC=9;AN=29246;NFAM=9
chr1	243115124	11297_1	N	N]chr4:118565530]	52612.5	LOW	SVTYPE=BND;POS=243115124;STRANDS=++:6403;IMPRECISE;CIPOS=-108,722;CIEND=-225,532;CIPOS95=-53,53;CIEND95=-38,38;MATEID=11297_2;EVENT=11297;SU=6403;PE=6403;SR=0;ALG=SUM;AF=0.02458;NSAMP=719;MSQ=52.5;AC=719;AN=29246;NFAM=708
chr1	243116216	460976	N	<DUP>	306.44	PASS	SVTYPE=DUP;POS=243116216;SVLEN=15146;END=243131362;STRANDS=-+:20;CIPOS=-3,1;CIEND=-10,9;CIPOS95=0,0;CIEND95=0,0;SU=20;PE=8;SR=12;ALG=PROD;AF=3.419e-05;NSAMP=1;MSQ=305.6;AC=1;AN=29246;NFAM=1
chr1	243139596	11296_1	N	[chr4:118541058[N	1382.13	LOW	SVTYPE=BND;POS=243139596;STRANDS=--:158;CIPOS=-3,3;CIEND=-4,3;CIPOS95=0,0;CIEND95=0,0;MATEID=11296_2;EVENT=11296;SU=158;PE=0;SR=158;ALG=PROD;AF=0.001163;NSAMP=34;MSQ=39.86;AC=34;AN=29246;NFAM=34
chr1	243146845	11294_1	N	[chr4:118532672[N	132.89	LOW	SVTYPE=BND;POS=243146845;STRANDS=--:33;IMPRECISE;CIPOS=-430,16;CIEND=-353,25;CIPOS95=-61,16;CIEND95=-22,22;MATEID=11294_2;EVENT=11294;SU=33;PE=33;SR=0;ALG=PROD;AF=0.0002393;NSAMP=7;MSQ=18.06;AC=7;AN=29246;NFAM=7
chr1	243146932	11295_1	N	N]chr4:118532772]	33.22	LOW	SVTYPE=BND;POS=243146932;STRANDS=++:5;IMPRECISE;CIPOS=-10,336;CIEND=-10,671;CIPOS95=-2,96;CIEND95=-1,139;MATEID=11295_2;EVENT=11295;SU=5;PE=5;SR=0;ALG=PROD;AF=0.0001026;NSAMP=3;MSQ=9.79;AC=3;AN=29246;NFAM=3
chr1	243170482	460977	N	<DUP>	319.76	PASS	SVTYPE=DUP;POS=243170482;SVLEN=176250;END=243346732;STRANDS=-+:27;CIPOS=-3,0;CIEND=-3,2;CIPOS95=0,0;CIEND95=0,0;SU=27;PE=15;SR=12;ALG=PROD;AF=3.419e-05;NSAMP=1;MSQ=319.41;AC=1;AN=29246;NFAM=1
chr1	243205937	11293_1	N	[chr4:118473537[N	106.08	LOW	SVTYPE=BND;POS=243205937;STRANDS=--:20;CIPOS=-30,29;CIEND=-30,29;CIPOS95=0,0;CIEND95=0,0;MATEID=11293_2;EVENT=11293;SU=20;PE=0;SR=20;ALG=PROD;AF=0.0001026;NSAMP=3;MSQ=35.23;AC=3;AN=29246;NFAM=3
chr1	243226146	142761_1	N	N[chr1:243226253[	18509	LOW	SVTYPE=BND;POS=243226146;STRANDS=+-:1090;CIPOS=-25,49;CIEND=-49,20;CIPOS95=0,0;CIEND95=0,0;MATEID=142761_2;EVENT=142761;SU=1090;PE=1;SR=1089;ALG=SUM;AF=0.0105;NSAMP=307;MSQ=59.77;RECLASSIFIED;AC=307;AN=29240;NFAM=307
chr1	243226253	142761_2	N	]chr1:243226146]N	18509	LOW	SVTYPE=BND;POS=243226146;STRANDS=+-:1090;CIPOS=-49,20;CIEND=-25,49;CIPOS95=0,0;CIEND95=0,0;MATEID=142761_1;EVENT=142761;SECONDARY;SU=1090;PE=1;SR=1089;ALG=SUM;AF=0.0105;NSAMP=307;MSQ=59.77;RECLASSIFIED;AC=307;AN=29240;NFAM=307
chr1	243228706	142757_2	N	]chr1:243026773]N	191.23	LOW	SVTYPE=BND;POS=243026773;STRANDS=+-:6;IMPRECISE;CIPOS=-451,6;CIEND=-10,396;CIPOS95=-159,0;CIEND95=-1,116;MATEID=142757_1;EVENT=142757;SECONDARY;SU=6;PE=6;SR=0;ALG=PROD;AF=3.419e-05;NSAMP=1;MSQ=191.23;RECLASSIFIED;AC=1;AN=29246;NFAM=1
chr1	243228803	142762	N	<DEL>	353.55	PASS	SVTYPE=DEL;POS=243228803;SVLEN=-11909;END=243240712;STRANDS=+-:17;CIPOS=-10,9;CIEND=-5,2;CIPOS95=0,0;CIEND95=0,0;SU=17;PE=9;SR=8;ALG=PROD;AF=3.419e-05;NSAMP=1;MSQ=353.55;AC=1;AN=29246;NFAM=1
chr1	243233539	460979	N	<DUP>	116.78	PASS	SVTYPE=DUP;POS=243233539;SVLEN=15747;END=243249286;STRANDS=-+:12;CIPOS=-8,3;CIEND=-6,7;CIPOS95=0,0;CIEND95=0,0;SU=12;PE=8;SR=4;ALG=PROD;AF=3.419e-05;NSAMP=1;MSQ=115.54;AC=1;AN=29246;NFAM=1
chr1	243233748	7005_1	N	[chr2:47670298[N	75055	LOW	SVTYPE=BND;POS=243233748;STRANDS=--:4;CIPOS=-9,8;CIEND=-9,8;CIPOS95=0,0;CIEND95=0,0;MATEID=7005_2;EVENT=7005;SU=4;PE=0;SR=4;ALG=PROD;AF=0.06794;NSAMP=1860;MSQ=24.69;AC=1987;AN=29246;NFAM=1815
chr1	243254790	142763_1	N	N[chr1:243255171[	215.17	LOW	SVTYPE=BND;POS=243254790;STRANDS=+-:5;IMPRECISE;CIPOS=-10,9;CIEND=-10,7;CIPOS95=0,0;CIEND95=-2,0;MATEID=142763_2;EVENT=142763;SU=5;PE=0;SR=5;ALG=PROD;AF=0.0002735;NSAMP=8;MSQ=11.71;RECLASSIFIED;AC=8;AN=29246;NFAM=8
chr1	243255171	142763_2	N	]chr1:243254790]N	215.17	LOW	SVTYPE=BND;POS=243254790;STRANDS=+-:5;IMPRECISE;CIPOS=-10,7;CIEND=-10,9;CIPOS95=-2,0;CIEND95=0,0;MATEID=142763_1;EVENT=142763;SECONDARY;SU=5;PE=0;SR=5;ALG=PROD;AF=0.0002735;NSAMP=8;MSQ=11.71;RECLASSIFIED;AC=8;AN=29246;NFAM=8
chr1	243256921	142764	N	<DEL>	1510.66	PASS	SVTYPE=DEL;POS=243256921;SVLEN=-25492;END=243282413;STRANDS=+-:63;CIPOS=-22,21;CIEND=-22,20;CIPOS95=0,0;CIEND95=0,0;SU=63;PE=37;SR=26;ALG=PROD;AF=6.839e-05;NSAMP=2;MSQ=755.33;AC=2;AN=29246;NFAM=2
chr1	243259295	548065_1	N	N]chr1:246002281]	41.83	LOW	SVTYPE=BND;POS=243259295;STRANDS=++:5;IMPRECISE;CIPOS=-10,512;CIEND=-10,387;CIPOS95=-1,178;CIEND95=-2,93;MATEID=548065_2;EVENT=548065;SU=5;PE=5;SR=0;ALG=PROD;AF=3.419e-05;NSAMP=1;MSQ=41.83;AC=1;AN=29246;NFAM=1
chr1	243261945	142766	N	<DEL>	532822	PASS	SVTYPE=DEL;POS=243261945;SVLEN=-260;END=243262205;STRANDS=+-:199;CIPOS=-6,6;CIEND=-7,5;CIPOS95=0,0;CIEND95=0,0;SU=199;PE=114;SR=85;ALG=PROD;AF=0.0989;NSAMP=18;MSQ=59.96;MEDGQR=1.96;Q10GQR=1.78;AC=18;AN=182;NFAM=18
chr1	243261956	142767	N	<DEL>	459451	PASS	SVTYPE=DEL;POS=243261956;SVLEN=-421;END=243262377;STRANDS=+-:4;IMPRECISE;CIPOS=-10,9;CIEND=-10,9;CIPOS95=-3,3;CIEND95=-3,3;SU=4;PE=3;SR=1;ALG=PROD;AF=0.07701;NSAMP=1377;MSQ=107.06;MEDGQR=1.62;Q10GQR=1.07;AC=1430;AN=18568;NFAM=1341
chr1	243262097	142768	N	<DEL>	974219	PASS	SVTYPE=DEL;POS=243262097;SVLEN=-252;END=243262349;STRANDS=+-:64;CIPOS=-10,9;CIEND=-10,9;CIPOS95=0,0;CIEND95=0,0;SU=64;PE=51;SR=13;ALG=PROD;AF=0.1127;NSAMP=16;MSQ=232.82;MEDGQR=2.03;Q10GQR=1.45;AC=16;AN=142;NFAM=16
chr1	243267225	142769_1	N	N[chr1:243267570[	221.77	LOW	SVTYPE=BND;POS=243267225;STRANDS=+-:4;IMPRECISE;CIPOS=-9,8;CIEND=-10,4;CIPOS95=0,0;CIEND95=-1,0;MATEID=142769_2;EVENT=142769;SU=4;PE=0;SR=4;ALG=PROD;AF=0.0003761;NSAMP=11;MSQ=9.56;RECLASSIFIED;AC=11;AN=29246;NFAM=11
chr1	243267570	142769_2	N	]chr1:243267225]N	221.77	LOW	SVTYPE=BND;POS=243267225;STRANDS=+-:4;IMPRECISE;CIPOS=-10,4;CIEND=-9,8;CIPOS95=-1,0;CIEND95=0,0;MATEID=142769_1;EVENT=142769;SECONDARY;SU=4;PE=0;SR=4;ALG=PROD;AF=0.0003761;NSAMP=11;MSQ=9.56;RECLASSIFIED;AC=11;AN=29246;NFAM=11
chr1	243270620	142770_1	N	N[chr1:243272961[	12.2	LOW	SVTYPE=BND;POS=243270620;STRANDS=+-:4;IMPRECISE;CIPOS=-10,8;CIEND=-7,9;CIPOS95=-1,0;CIEND95=0,1;MATEID=142770_2;EVENT=142770;SU=4;PE=0;SR=4;ALG=PROD;AF=3.419e-05;NSAMP=1;MSQ=12.05;RECLASSIFIED;AC=1;AN=29246;NFAM=1
chr1	243272954	142771_1	N	N[chr1:243276097[	56.41	LOW	SVTYPE=BND;POS=243272954;STRANDS=+-:9;CIPOS=-5,4;CIEND=-6,3;CIPOS95=0,0;CIEND95=0,0;MATEID=142771_2;EVENT=142771;SU=9;PE=3;SR=6;ALG=PROD;AF=3.419e-05;NSAMP=1;MSQ=56.41;RECLASSIFIED;AC=1;AN=29246;NFAM=1
chr1	243272961	142770_2	N	]chr1:243270620]N	12.2	LOW	SVTYPE=BND;POS=243270620;STRANDS=+-:4;IMPRECISE;CIPOS=-7,9;CIEND=-10,8;CIPOS95=0,1;CIEND95=-1,0;MATEID=142770_1;EVENT=142770;SECONDARY;SU=4;PE=0;SR=4;ALG=PROD;AF=3.419e-05;NSAMP=1;MSQ=12.05;RECLASSIFIED;AC=1;AN=29246;NFAM=1
chr1	243276097	142771_2	N	]chr1:243272954]N	56.41	LOW	SVTYPE=BND;POS=243272954;STRANDS=+-:9;CIPOS=-6,3;CIEND=-5,4;CIPOS95=0,0;CIEND95=0,0;MATEID=142771_1;EVENT=142771;SECONDARY;SU=9;PE=3;SR=6;ALG=PROD;AF=3.419e-05;NSAMP=1;MSQ=56.41;RECLASSIFIED;AC=1;AN=29246;NFAM=1
chr1	243284821	548066_1	N	[chr1:243286374[N	290.43	PASS	SVTYPE=BND;POS=243284821;STRANDS=--:18;CIPOS=-3,1;CIEND=-4,2;CIPOS95=0,0;CIEND95=0,0;MATEID=548066_2;EVENT=548066;SU=18;PE=9;SR=9;ALG=PROD;AF=3.419e-05;NSAMP=1;MSQ=290.43;AC=1;AN=29246;NFAM=1
chr1	243285179	548067_1	N	N]chr1:243286366]	437.27	PASS	SVTYPE=BND;POS=243285179;STRANDS=++:26;CIPOS=-10,9;CIEND=-10,9;CIPOS95=0,0;CIEND95=0,0;MATEID=548067_2;EVENT=548067;SU=26;PE=17;SR=9;ALG=PROD;AF=3.419e-05;NSAMP=1;MSQ=437.27;AC=1;AN=29246;NFAM=1
chr1	243286366	548067_2	N	N]chr1:243285179]	437.27	PASS	SVTYPE=BND;POS=243286366;STRANDS=++:26;CIPOS=-10,9;CIEND=-10,9;CIPOS95=0,0;CIEND95=0,0;MATEID=548067_1;EVENT=548067;SECONDARY;SU=26;PE=17;SR=9;ALG=PROD;AF=3.419e-05;NSAMP=1;MSQ=437.27;AC=1;AN=29246;NFAM=1
chr1	243286374	548066_2	N	[chr1:243284821[N	290.43	PASS	SVTYPE=BND;POS=243286374;STRANDS=--:18;CIPOS=-4,2;CIEND=-3,1;CIPOS95=0,0;CIEND95=0,0;MATEID=548066_1;EVENT=548066;SECONDARY;SU=18;PE=9;SR=9;ALG=PROD;AF=3.419e-05;NSAMP=1;MSQ=290.43;AC=1;AN=29246;NFAM=1
chr1	243287613	142773_1	N	N[chr1:243289130[	9389.99	PASS	SVTYPE=BND;POS=243287613;STRANDS=+-:342;CIPOS=-4,4;CIEND=-4,2;CIPOS95=0,0;CIEND95=0,0;MATEID=142773_2;EVENT=142773;SU=342;PE=252;SR=90;ALG=PROD;AF=0.0005471;NSAMP=16;MSQ=471.29;RECLASSIFIED;AC=16;AN=29246;NFAM=14
chr1	243289007	3034_1	N	]chr13:89395583]N	1354.76	LOW	SVTYPE=BND;POS=243289007;STRANDS=-+:4;IMPRECISE;CIPOS=-9,8;CIEND=-7,9;CIPOS95=0,0;CIEND95=0,3;MATEID=3034_2;EVENT=3034;SU=4;PE=0;SR=4;ALG=PROD;AF=0.001744;NSAMP=49;MSQ=26.95;AC=51;AN=29246;NFAM=49
chr1	243289130	142773_2	N	]chr1:243287613]N	9389.99	PASS	SVTYPE=BND;POS=243287613;STRANDS=+-:342;CIPOS=-4,2;CIEND=-4,4;CIPOS95=0,0;CIEND95=0,0;MATEID=142773_1;EVENT=142773;SECONDARY;SU=342;PE=252;SR=90;ALG=PROD;AF=0.0005471;NSAMP=16;MSQ=471.29;RECLASSIFIED;AC=16;AN=29246;NFAM=14
chr1	243298247	142774	N	<DEL>	302.64	PASS	SVTYPE=DEL;POS=243298247;SVLEN=-1333;END=243299580;STRANDS=+-:11;IMPRECISE;CIPOS=-9,287;CIEND=-261,7;CIPOS95=0,81;CIEND95=-64,0;SU=11;PE=11;SR=0;ALG=PROD;AF=3.419e-05;NSAMP=1;MSQ=302.64;AC=1;AN=29246;NFAM=1
chr1	243318894	142775	N	<DEL>	1169.1	PASS	SVTYPE=DEL;POS=243318894;SVLEN=-206;END=243319100;STRANDS=+-:41;CIPOS=-29,28;CIEND=-29,28;CIPOS95=0,0;CIEND95=0,0;SU=41;PE=0;SR=41;ALG=PROD;AF=6.839e-05;NSAMP=2;MSQ=221.74;AC=2;AN=29246;NFAM=2
chr1	243319065	460980	N	<DUP>	376.05	PASS	SVTYPE=DUP;POS=243319065;SVLEN=20114;END=243339179;STRANDS=-+:30;CIPOS=-10,9;CIEND=-2,1;CIPOS95=0,0;CIEND95=0,0;SU=30;PE=15;SR=15;ALG=PROD;AF=3.419e-05;NSAMP=1;MSQ=375.47;AC=1;AN=29246;NFAM=1
chr1	243323217	548069_1	N	N]chr1:243324118]	29.43	LOW	SVTYPE=BND;POS=243323217;STRANDS=++:10;CIPOS=-10,9;CIEND=-10,9;CIPOS95=0,0;CIEND95=0,0;MATEID=548069_2;EVENT=548069;SU=10;PE=3;SR=7;ALG=PROD;AF=3.419e-05;NSAMP=1;MSQ=29.43;AC=1;AN=29246;NFAM=1
chr1	243323222	548068_1	N	[chr1:243324045[N	230.31	LOW	SVTYPE=BND;POS=243323222;STRANDS=--:18;CIPOS=-3,1;CIEND=-10,9;CIPOS95=0,0;CIEND95=0,0;MATEID=548068_2;EVENT=548068;SU=18;PE=7;SR=11;ALG=PROD;AF=3.419e-05;NSAMP=1;MSQ=230.31;AC=1;AN=29246;NFAM=1
chr1	243324045	548068_2	N	[chr1:243323222[N	230.31	LOW	SVTYPE=BND;POS=243324045;STRANDS=--:18;CIPOS=-10,9;CIEND=-3,1;CIPOS95=0,0;CIEND95=0,0;MATEID=548068_1;EVENT=548068;SECONDARY;SU=18;PE=7;SR=11;ALG=PROD;AF=3.419e-05;NSAMP=1;MSQ=230.31;AC=1;AN=29246;NFAM=1
chr1	243324118	548069_2	N	N]chr1:243323217]	29.43	LOW	SVTYPE=BND;POS=243324118;STRANDS=++:10;CIPOS=-10,9;CIEND=-10,9;CIPOS95=0,0;CIEND95=0,0;MATEID=548069_1;EVENT=548069;SECONDARY;SU=10;PE=3;SR=7;ALG=PROD;AF=3.419e-05;NSAMP=1;MSQ=29.43;AC=1;AN=29246;NFAM=1
chr1	243328558	142776_1	N	N[chr1:243328611[	9394.62	LOW	SVTYPE=BND;POS=243328558;STRANDS=+-:307;CIPOS=-2,2;CIEND=-2,2;CIPOS95=0,0;CIEND95=0,0;MATEID=142776_2;EVENT=142776;SU=307;PE=4;SR=303;ALG=PROD;AF=0.001846;NSAMP=54;MSQ=146.45;RECLASSIFIED;AC=54;AN=29246;NFAM=54
chr1	243328611	142776_2	N	]chr1:243328558]N	9394.62	LOW	SVTYPE=BND;POS=243328558;STRANDS=+-:307;CIPOS=-2,2;CIEND=-2,2;CIPOS95=0,0;CIEND95=0,0;MATEID=142776_1;EVENT=142776;SECONDARY;SU=307;PE=4;SR=303;ALG=PROD;AF=0.001846;NSAMP=54;MSQ=146.45;RECLASSIFIED;AC=54;AN=29246;NFAM=54
chr1	243344728	548049_2	N	N]chr1:242223365]	332.26	PASS	SVTYPE=BND;POS=243344728;STRANDS=++:24;CIPOS=-2,1;CIEND=-10,9;CIPOS95=0,0;CIEND95=0,0;MATEID=548049_1;EVENT=548049;SECONDARY;SU=24;PE=11;SR=13;ALG=PROD;AF=3.419e-05;NSAMP=1;MSQ=332.26;AC=1;AN=29246;NFAM=1
chr1	243362503	142778_1	N	N[chr1:243362573[	416.76	PASS	SVTYPE=BND;POS=243362503;STRANDS=+-:14;CIPOS=-10,9;CIEND=-10,9;CIPOS95=0,0;CIEND95=0,0;MATEID=142778_2;EVENT=142778;SU=14;PE=0;SR=14;ALG=PROD;AF=3.419e-05;NSAMP=1;MSQ=416.74;RECLASSIFIED;AC=1;AN=29246;NFAM=1
chr1	243362573	142778_2	N	]chr1:243362503]N	416.76	PASS	SVTYPE=BND;POS=243362503;STRANDS=+-:14;CIPOS=-10,9;CIEND=-10,9;CIPOS95=0,0;CIEND95=0,0;MATEID=142778_1;EVENT=142778;SECONDARY;SU=14;PE=0;SR=14;ALG=PROD;AF=3.419e-05;NSAMP=1;MSQ=416.74;RECLASSIFIED;AC=1;AN=29246;NFAM=1
chr1	243372898	124908_2	N	]chr1:36682254]N	263636	LOW	SVTYPE=BND;POS=36682254;STRANDS=+-:709;CIPOS=-1,1;CIEND=-1,1;CIPOS95=0,0;CIEND95=0,0;MATEID=124908_1;EVENT=124908;SECONDARY;SU=709;PE=0;SR=709;ALG=PROD;AF=0.1052;NSAMP=3078;MSQ=49.51;RECLASSIFIED;AC=3078;AN=29246;NFAM=2953
chr1	243372967	7147_1	N	N]chr2:72697153]	56.72	LOW	SVTYPE=BND;POS=243372967;STRANDS=++:9;CIPOS=-29,28;CIEND=-29,28;CIPOS95=0,0;CIEND95=0,0;MATEID=7147_2;EVENT=7147;SU=9;PE=0;SR=9;ALG=PROD;AF=6.839e-05;NSAMP=2;MSQ=26.91;AC=2;AN=29246;NFAM=2
chr1	243385770	142779_1	N	N[chr1:243385841[	1513.04	LOW	SVTYPE=BND;POS=243385770;STRANDS=+-:29;CIPOS=-6,6;CIEND=-6,6;CIPOS95=0,0;CIEND95=0,0;MATEID=142779_2;EVENT=142779;SU=29;PE=0;SR=29;ALG=PROD;AF=0.000171;NSAMP=5;MSQ=137.19;RECLASSIFIED;AC=5;AN=29246;NFAM=5
chr1	243385841	142779_2	N	]chr1:243385770]N	1513.04	LOW	SVTYPE=BND;POS=243385770;STRANDS=+-:29;CIPOS=-6,6;CIEND=-6,6;CIPOS95=0,0;CIEND95=0,0;MATEID=142779_1;EVENT=142779;SECONDARY;SU=29;PE=0;SR=29;ALG=PROD;AF=0.000171;NSAMP=5;MSQ=137.19;RECLASSIFIED;AC=5;AN=29246;NFAM=5
chr1	243394539	1518_1	N	[chr11:13388022[N	101.57	LOW	SVTYPE=BND;POS=243394539;STRANDS=--:12;IMPRECISE;CIPOS=-262,9;CIEND=-460,9;CIPOS95=-60,2;CIEND95=-113,0;MATEID=1518_2;EVENT=1518;SU=12;PE=12;SR=0;ALG=PROD;AF=3.419e-05;NSAMP=1;MSQ=101.5;AC=1;AN=29246;NFAM=1
chr1	243394556	891_1	N	N]chr11:13405858]	134.37	LOW	SVTYPE=BND;POS=243394556;STRANDS=++:11;IMPRECISE;CIPOS=-10,301;CIEND=-5,336;CIPOS95=-1,91;CIEND95=0,124;MATEID=891_2;EVENT=891;SU=11;PE=11;SR=0;ALG=PROD;AF=3.419e-05;NSAMP=1;MSQ=134.37;AC=1;AN=29246;NFAM=1
chr1	243394557	892_1	N	N]chr11:13463186]	143.52	LOW	SVTYPE=BND;POS=243394557;STRANDS=++:17;CIPOS=-10,9;CIEND=-3,3;CIPOS95=0,0;CIEND95=0,0;MATEID=892_2;EVENT=892;SU=17;PE=9;SR=8;ALG=PROD;AF=3.419e-05;NSAMP=1;MSQ=143.52;AC=1;AN=29246;NFAM=1
chr1	243399528	142780_1	N	N[chr1:243399649[	984.03	LOW	SVTYPE=BND;POS=243399528;STRANDS=+-:23;CIPOS=-23,22;CIEND=-23,22;CIPOS95=0,0;CIEND95=0,0;MATEID=142780_2;EVENT=142780;SU=23;PE=0;SR=23;ALG=PROD;AF=0.000171;NSAMP=5;MSQ=178.63;RECLASSIFIED;AC=5;AN=29246;NFAM=5
chr1	243399649	142780_2	N	]chr1:243399528]N	984.03	LOW	SVTYPE=BND;POS=243399528;STRANDS=+-:23;CIPOS=-23,22;CIEND=-23,22;CIPOS95=0,0;CIEND95=0,0;MATEID=142780_1;EVENT=142780;SECONDARY;SU=23;PE=0;SR=23;ALG=PROD;AF=0.000171;NSAMP=5;MSQ=178.63;RECLASSIFIED;AC=5;AN=29246;NFAM=5
chr1	243400979	142781	N	<DEL>	554.5	PASS	SVTYPE=DEL;POS=243400979;SVLEN=-5423;END=243406402;STRANDS=+-:24;CIPOS=-3,2;CIEND=-10,9;CIPOS95=0,0;CIEND95=0,0;SU=24;PE=14;SR=10;ALG=PROD;AF=3.419e-05;NSAMP=1;MSQ=554.5;AC=1;AN=29246;NFAM=1
chr1	243401448	142782	N	<DEL>	3447.14	PASS	SVTYPE=DEL;POS=243401448;SVLEN=-5840;END=243407288;STRANDS=+-:148;CIPOS=-7,9;CIEND=-23,21;CIPOS95=0,0;CIEND95=0,0;SU=148;PE=86;SR=62;ALG=PROD;AF=3.419e-05;NSAMP=1;MSQ=830.35;AC=1;AN=29246;NFAM=1
chr1	243426155	10711_1	N	]chr4:21165498]N	225.04	LOW	SVTYPE=BND;POS=243426155;STRANDS=-+:8;IMPRECISE;CIPOS=-124,29;CIEND=-26,559;CIPOS95=-49,29;CIEND95=-26,128;MATEID=10711_2;EVENT=10711;SU=8;PE=8;SR=0;ALG=PROD;AF=3.419e-05;NSAMP=1;MSQ=224.74;AC=1;AN=29246;NFAM=1
chr1	243429598	142783_1	N	N[chr1:243429728[	60.97	LOW	SVTYPE=BND;POS=243429598;STRANDS=+-:9;CIPOS=-29,28;CIEND=-29,28;CIPOS95=0,0;CIEND95=0,0;MATEID=142783_2;EVENT=142783;SU=9;PE=0;SR=9;ALG=PROD;AF=6.839e-05;NSAMP=2;MSQ=30.27;RECLASSIFIED;AC=2;AN=29246;NFAM=2
chr1	243429728	142783_2	N	]chr1:243429598]N	60.97	LOW	SVTYPE=BND;POS=243429598;STRANDS=+-:9;CIPOS=-29,28;CIEND=-29,28;CIPOS95=0,0;CIEND95=0,0;MATEID=142783_1;EVENT=142783;SECONDARY;SU=9;PE=0;SR=9;ALG=PROD;AF=6.839e-05;NSAMP=2;MSQ=30.27;RECLASSIFIED;AC=2;AN=29246;NFAM=2
chr1	243434674	142784_1	N	N[chr1:243434886[	256.26	LOW	SVTYPE=BND;POS=243434674;STRANDS=+-:11;CIPOS=-4,3;CIEND=-4,3;CIPOS95=0,0;CIEND95=0,0;MATEID=142784_2;EVENT=142784;SU=11;PE=2;SR=9;ALG=PROD;AF=3.419e-05;NSAMP=1;MSQ=6.83;RECLASSIFIED;AC=1;AN=29246;NFAM=1
chr1	243434886	142784_2	N	]chr1:243434674]N	256.26	LOW	SVTYPE=BND;POS=243434674;STRANDS=+-:11;CIPOS=-4,3;CIEND=-4,3;CIPOS95=0,0;CIEND95=0,0;MATEID=142784_1;EVENT=142784;SECONDARY;SU=11;PE=2;SR=9;ALG=PROD;AF=3.419e-05;NSAMP=1;MSQ=6.83;RECLASSIFIED;AC=1;AN=29246;NFAM=1
chr1	243447185	142786_1	N	N[chr1:243447285[	440.62	LOW	SVTYPE=BND;POS=243447185;STRANDS=+-:18;CIPOS=-24,22;CIEND=-26,25;CIPOS95=0,0;CIEND95=0,0;MATEID=142786_2;EVENT=142786;SU=18;PE=1;SR=17;ALG=PROD;AF=6.839e-05;NSAMP=2;MSQ=220.3;RECLASSIFIED;AC=2;AN=29246;NFAM=2
chr1	243447285	142786_2	N	]chr1:243447185]N	440.62	LOW	SVTYPE=BND;POS=243447185;STRANDS=+-:18;CIPOS=-26,25;CIEND=-24,22;CIPOS95=0,0;CIEND95=0,0;MATEID=142786_1;EVENT=142786;SECONDARY;SU=18;PE=1;SR=17;ALG=PROD;AF=6.839e-05;NSAMP=2;MSQ=220.3;RECLASSIFIED;AC=2;AN=29246;NFAM=2
chr1	243452401	142787	N	<DEL>	203.25	PASS	SVTYPE=DEL;POS=243452401;SVLEN=-70;END=243452471;STRANDS=+-:4;CIPOS=-9,8;CIEND=-9,8;CIPOS95=0,0;CIEND95=0,0;SU=4;PE=0;SR=4;ALG=PROD;AF=3.419e-05;NSAMP=1;MSQ=197.82;AC=1;AN=29246;NFAM=1
chr1	243480563	460982_1	N	]chr1:243480905]N	689094	LOW	SVTYPE=BND;POS=243480563;STRANDS=-+:113;IMPRECISE;CIPOS=-735,74;CIEND=-147,761;CIPOS95=-171,74;CIEND95=-114,114;MATEID=460982_2;EVENT=460982;SU=113;PE=112;SR=1;ALG=SUM;AF=0.3325;NSAMP=9627;MSQ=52.35;RETAINED;RECLASSIFIED;AC=9723;AN=29246;NFAM=8943
chr1	243480905	460982_2	N	N[chr1:243480563[	689094	LOW	SVTYPE=BND;POS=243480563;STRANDS=-+:113;IMPRECISE;CIPOS=-147,761;CIEND=-735,74;CIPOS95=-114,114;CIEND95=-171,74;MATEID=460982_1;EVENT=460982;SECONDARY;SU=113;PE=112;SR=1;ALG=SUM;AF=0.3325;NSAMP=9627;MSQ=52.35;RETAINED;RECLASSIFIED;AC=9723;AN=29246;NFAM=8943
chr1	243484867	142788	N	<DEL>	659.18	PASS	SVTYPE=DEL;POS=243484867;SVLEN=-1049;END=243485916;STRANDS=+-:28;IMPRECISE;CIPOS=-30,234;CIEND=-324,29;CIPOS95=-20,20;CIEND95=-25,25;SU=28;PE=28;SR=0;ALG=PROD;AF=0.0001026;NSAMP=3;MSQ=216.73;AC=3;AN=29246;NFAM=3
chr1	243487909	142789_1	N	N[chr1:243488290[	1562.49	LOW	SVTYPE=BND;POS=243487909;STRANDS=+-:39;CIPOS=-23,21;CIEND=-25,29;CIPOS95=0,0;CIEND95=0,0;MATEID=142789_2;EVENT=142789;SU=39;PE=16;SR=23;ALG=PROD;AF=0.0003077;NSAMP=9;MSQ=76.01;RECLASSIFIED;AC=9;AN=29246;NFAM=9
chr1	243488290	142789_2	N	]chr1:243487909]N	1562.49	LOW	SVTYPE=BND;POS=243487909;STRANDS=+-:39;CIPOS=-25,29;CIEND=-23,21;CIPOS95=0,0;CIEND95=0,0;MATEID=142789_1;EVENT=142789;SECONDARY;SU=39;PE=16;SR=23;ALG=PROD;AF=0.0003077;NSAMP=9;MSQ=76.01;RECLASSIFIED;AC=9;AN=29246;NFAM=9
chr1	243492302	13145_1	N	[chr6:17575456[N	35.88	LOW	SVTYPE=BND;POS=243492302;STRANDS=--:4;IMPRECISE;CIPOS=-10,8;CIEND=-10,8;CIPOS95=-1,0;CIEND95=-1,0;MATEID=13145_2;EVENT=13145;SU=4;PE=0;SR=4;ALG=PROD;AF=3.419e-05;NSAMP=1;MSQ=35.88;AC=1;AN=29246;NFAM=1
chr1	243525832	12399_1	N	[chr5:80996503[N	575416	LOW	SVTYPE=BND;POS=243525832;STRANDS=--:909;CIPOS=-1,1;CIEND=-1,0;CIPOS95=0,0;CIEND95=0,0;MATEID=12399_2;EVENT=12399;SU=909;PE=434;SR=475;ALG=PROD;AF=0.3223;NSAMP=9195;MSQ=39.08;AC=9425;AN=29246;NFAM=8621
chr1	243525832	2173_1	N	]chr12:65563661]N	172168	LOW	SVTYPE=BND;POS=243525832;STRANDS=-+:29;CIPOS=-9,8;CIEND=-9,8;CIPOS95=0,0;CIEND95=0,0;MATEID=2173_2;EVENT=2173;SU=29;PE=1;SR=28;ALG=PROD;AF=0.1275;NSAMP=3727;MSQ=29.44;AC=3729;AN=29246;NFAM=3621
chr1	243525832	3580_1	N	[chr14:70910045[N	787890	LOW	SVTYPE=BND;POS=243525832;STRANDS=--:9;IMPRECISE;CIPOS=-30,29;CIEND=-30,28;CIPOS95=-1,1;CIEND95=-1,1;MATEID=3580_2;EVENT=3580;SU=9;PE=6;SR=3;ALG=PROD;AF=0.3746;NSAMP=10706;MSQ=45.63;AC=10955;AN=29246;NFAM=9977
chr1	243525832	5444_1	N	]chr17:64573286]N	401525	LOW	SVTYPE=BND;POS=243525832;STRANDS=-+:32;CIPOS=-10,9;CIEND=-9,9;CIPOS95=0,0;CIEND95=0,0;MATEID=5444_2;EVENT=5444;SU=32;PE=17;SR=15;ALG=PROD;AF=0.2536;NSAMP=7398;MSQ=33.9;AC=7418;AN=29246;NFAM=7005
chr1	243526758	142793_1	N	N[chr1:243526841[	495.63	LOW	SVTYPE=BND;POS=243526758;STRANDS=+-:15;CIPOS=-24,23;CIEND=-24,23;CIPOS95=0,0;CIEND95=0,0;MATEID=142793_2;EVENT=142793;SU=15;PE=0;SR=15;ALG=PROD;AF=6.839e-05;NSAMP=2;MSQ=247.29;RECLASSIFIED;AC=2;AN=29246;NFAM=1
chr1	243526841	142793_2	N	]chr1:243526758]N	495.63	LOW	SVTYPE=BND;POS=243526758;STRANDS=+-:15;CIPOS=-24,23;CIEND=-24,23;CIPOS95=0,0;CIEND95=0,0;MATEID=142793_1;EVENT=142793;SECONDARY;SU=15;PE=0;SR=15;ALG=PROD;AF=6.839e-05;NSAMP=2;MSQ=247.29;RECLASSIFIED;AC=2;AN=29246;NFAM=1
chr1	243527850	16539_1	N	[chr9:36644224[N	1201.95	LOW	SVTYPE=BND;POS=243527850;STRANDS=--:4;CIPOS=-9,8;CIEND=-9,8;CIPOS95=0,0;CIEND95=0,0;MATEID=16539_2;EVENT=16539;SU=4;PE=0;SR=4;ALG=PROD;AF=0.001675;NSAMP=49;MSQ=20.3;AC=49;AN=29246;NFAM=49
chr1	243527868	11872_1	N	]chr5:12260185]N	10.64	LOW	SVTYPE=BND;POS=243527868;STRANDS=-+:4;IMPRECISE;CIPOS=-493,9;CIEND=-10,176;CIPOS95=-160,0;CIEND95=-3,70;MATEID=11872_2;EVENT=11872;SU=4;PE=4;SR=0;ALG=PROD;AF=3.419e-05;NSAMP=1;MSQ=9.3;AC=1;AN=29246;NFAM=1
chr1	243527870	12400_1	N	]chr5:81250979]N	1432.77	LOW	SVTYPE=BND;POS=243527870;STRANDS=-+:58;IMPRECISE;CIPOS=-7,6;CIEND=-9,9;CIPOS95=-2,2;CIEND95=0,0;MATEID=12400_2;EVENT=12400;SU=58;PE=29;SR=29;ALG=PROD;AF=0.00147;NSAMP=43;MSQ=21.5;AC=43;AN=29246;NFAM=43
chr1	243527870	17934_1	N	[chrX:129368972[N	1270.26	LOW	SVTYPE=BND;POS=243527870;STRANDS=--:135;CIPOS=-7,5;CIEND=-9,8;CIPOS95=0,0;CIEND95=0,0;MATEID=17934_2;EVENT=17934;SU=135;PE=85;SR=50;ALG=PROD;AF=0.001163;NSAMP=34;MSQ=26.97;AC=34;AN=29246;NFAM=34
chr1	243527871	7000_1	N	]chr2:47085031]N	81274.6	LOW	SVTYPE=BND;POS=243527871;STRANDS=-+:5;IMPRECISE;CIPOS=-30,26;CIEND=-30,29;CIPOS95=-3,3;CIEND95=-3,3;MATEID=7000_2;EVENT=7000;SU=5;PE=4;SR=1;ALG=PROD;AF=0.06849;NSAMP=2003;MSQ=24.56;AC=2003;AN=29246;NFAM=1961
chr1	243527922	14378_1	N	N]chr7:26585522]	154	LOW	SVTYPE=BND;POS=243527922;STRANDS=++:4;CIPOS=-9,8;CIEND=-9,8;CIPOS95=0,0;CIEND95=0,0;MATEID=14378_2;EVENT=14378;SU=4;PE=0;SR=4;ALG=PROD;AF=0.0002393;NSAMP=7;MSQ=17.39;AC=7;AN=29246;NFAM=7
chr1	243527958	12401_1	N	N[chr5:81250974[	25.52	LOW	SVTYPE=BND;POS=243527958;STRANDS=+-:5;IMPRECISE;CIPOS=-47,636;CIEND=-517,49;CIPOS95=-47,121;CIEND95=-85,49;MATEID=12401_2;EVENT=12401;SU=5;PE=5;SR=0;ALG=PROD;AF=3.419e-05;NSAMP=1;MSQ=23.75;AC=1;AN=29246;NFAM=1
chr1	243527963	17935_1	N	N]chrX:129368921]	1466.23	LOW	SVTYPE=BND;POS=243527963;STRANDS=++:49;IMPRECISE;CIPOS=-51,729;CIEND=-151,629;CIPOS95=-51,190;CIEND95=-122,122;MATEID=17935_2;EVENT=17935;SU=49;PE=49;SR=0;ALG=SUM;AF=0.00106;NSAMP=31;MSQ=35.71;AC=31;AN=29246;NFAM=31
chr1	243528279	460984_1	N	]chr1:243535377]N	185.86	LOW	SVTYPE=BND;POS=243528279;STRANDS=-+:21;CIPOS=-10,9;CIEND=-2,1;CIPOS95=0,0;CIEND95=0,0;MATEID=460984_2;EVENT=460984;SU=21;PE=9;SR=12;ALG=PROD;AF=3.419e-05;NSAMP=1;MSQ=185.86;RECLASSIFIED;AC=1;AN=29246;NFAM=1
chr1	243528417	142794_1	N	N[chr1:243535369[	338.4	PASS	SVTYPE=BND;POS=243528417;STRANDS=+-:11;CIPOS=-3,2;CIEND=-3,2;CIPOS95=0,0;CIEND95=0,0;MATEID=142794_2;EVENT=142794;SU=11;PE=0;SR=11;ALG=PROD;AF=3.419e-05;NSAMP=1;MSQ=338.4;RECLASSIFIED;AC=1;AN=29246;NFAM=1
chr1	243535142	548070	N	<INV>	411.99	LOW	SVTYPE=INV;POS=243535142;SVLEN=103;END=243535245;STRANDS=++:4,--:2;IMPRECISE;CIPOS=-10,10;CIEND=-16,9;CIPOS95=-3,3;CIEND95=-16,0;SU=6;PE=6;SR=0;ALG=PROD;AF=0.0004103;NSAMP=12;MSQ=24.44;AC=12;AN=29246;NFAM=12
chr1	243535147	142795_1	N	N[chr1:243535217[	80.85	LOW	SVTYPE=BND;POS=243535147;STRANDS=+-:17;IMPRECISE;CIPOS=-13,26;CIEND=-24,20;CIPOS95=-13,17;CIEND95=0,0;MATEID=142795_2;EVENT=142795;SU=17;PE=0;SR=17;ALG=PROD;AF=3.419e-05;NSAMP=1;MSQ=80.78;RECLASSIFIED;AC=1;AN=29246;NFAM=1
chr1	243535217	142795_2	N	]chr1:243535147]N	80.85	LOW	SVTYPE=BND;POS=243535147;STRANDS=+-:17;IMPRECISE;CIPOS=-24,20;CIEND=-13,26;CIPOS95=0,0;CIEND95=-13,17;MATEID=142795_1;EVENT=142795;SECONDARY;SU=17;PE=0;SR=17;ALG=PROD;AF=3.419e-05;NSAMP=1;MSQ=80.78;RECLASSIFIED;AC=1;AN=29246;NFAM=1
chr1	243535369	142794_2	N	]chr1:243528417]N	338.4	PASS	SVTYPE=BND;POS=243528417;STRANDS=+-:11;CIPOS=-3,2;CIEND=-3,2;CIPOS95=0,0;CIEND95=0,0;MATEID=142794_1;EVENT=142794;SECONDARY;SU=11;PE=0;SR=11;ALG=PROD;AF=3.419e-05;NSAMP=1;MSQ=338.4;RECLASSIFIED;AC=1;AN=29246;NFAM=1
chr1	243535377	460984_2	N	N[chr1:243528279[	185.86	LOW	SVTYPE=BND;POS=243528279;STRANDS=-+:21;CIPOS=-2,1;CIEND=-10,9;CIPOS95=0,0;CIEND95=0,0;MATEID=460984_1;EVENT=460984;SECONDARY;SU=21;PE=9;SR=12;ALG=PROD;AF=3.419e-05;NSAMP=1;MSQ=185.86;RECLASSIFIED;AC=1;AN=29246;NFAM=1
chr1	243535401	142796	N	<DEL>	488.5	PASS	SVTYPE=DEL;POS=243535401;SVLEN=-1461;END=243536862;STRANDS=+-:20;CIPOS=-10,9;CIEND=-5,9;CIPOS95=0,0;CIEND95=0,0;SU=20;PE=9;SR=11;ALG=PROD;AF=3.419e-05;NSAMP=1;MSQ=488.5;AC=1;AN=29246;NFAM=1
chr1	243576392	142797	N	<DEL>	731.35	PASS	SVTYPE=DEL;POS=243576392;SVLEN=-5619;END=243582011;STRANDS=+-:29;CIPOS=-30,29;CIEND=-25,22;CIPOS95=0,0;CIEND95=0,0;SU=29;PE=19;SR=10;ALG=PROD;AF=6.839e-05;NSAMP=2;MSQ=365.68;AC=2;AN=29246;NFAM=2
chr1	243580855	548071	N	<INV>	27.53	LOW	SVTYPE=INV;POS=243580855;SVLEN=229;END=243581084;STRANDS=++:1,--:3;IMPRECISE;CIPOS=-110,0;CIEND=0,10;CIPOS95=-96,0;CIEND95=0,3;SU=4;PE=4;SR=0;ALG=PROD;AF=3.419e-05;NSAMP=1;MSQ=26.87;AC=1;AN=29246;NFAM=1
chr1	243583141	142799_1	N	N[chr1:243583191[	641.32	LOW	SVTYPE=BND;POS=243583141;STRANDS=+-:7;CIPOS=-5,4;CIEND=-5,4;CIPOS95=0,0;CIEND95=0,0;MATEID=142799_2;EVENT=142799;SU=7;PE=0;SR=7;ALG=PROD;AF=0.0002735;NSAMP=8;MSQ=10.42;RECLASSIFIED;AC=8;AN=29246;NFAM=8
chr1	243583171	15236_1	N	[chr7:142924365[N	1200.33	LOW	SVTYPE=BND;POS=243583171;STRANDS=--:4;CIPOS=-9,8;CIEND=-9,8;CIPOS95=0,0;CIEND95=0,0;MATEID=15236_2;EVENT=15236;SU=4;PE=0;SR=4;ALG=PROD;AF=0.002325;NSAMP=67;MSQ=16.07;AC=68;AN=29246;NFAM=67
chr1	243583191	142799_2	N	]chr1:243583141]N	641.32	LOW	SVTYPE=BND;POS=243583141;STRANDS=+-:7;CIPOS=-5,4;CIEND=-5,4;CIPOS95=0,0;CIEND95=0,0;MATEID=142799_1;EVENT=142799;SECONDARY;SU=7;PE=0;SR=7;ALG=PROD;AF=0.0002735;NSAMP=8;MSQ=10.42;RECLASSIFIED;AC=8;AN=29246;NFAM=8
chr1	243588650	16631_1	N	]chr9:74972503]N	88.81	LOW	SVTYPE=BND;POS=243588650;STRANDS=-+:4;IMPRECISE;CIPOS=-717,9;CIEND=-10,544;CIPOS95=-239,0;CIEND95=0,189;MATEID=16631_2;EVENT=16631;SU=4;PE=4;SR=0;ALG=PROD;AF=0.0002052;NSAMP=6;MSQ=12.28;AC=6;AN=29246;NFAM=6
chr1	243605246	142800	N	<DEL>	557.98	PASS	SVTYPE=DEL;POS=243605246;SVLEN=-561;END=243605807;STRANDS=+-:23;CIPOS=-3,2;CIEND=-3,1;CIPOS95=0,0;CIEND95=0,0;SU=23;PE=13;SR=10;ALG=PROD;AF=3.419e-05;NSAMP=1;MSQ=557.45;AC=1;AN=29246;NFAM=1
chr1	243609139	142801_1	N	N[chr1:243609320[	340.65	PASS	SVTYPE=BND;POS=243609139;STRANDS=+-:11;CIPOS=-10,9;CIEND=-10,9;CIPOS95=0,0;CIEND95=0,0;MATEID=142801_2;EVENT=142801;SU=11;PE=1;SR=10;ALG=PROD;AF=3.419e-05;NSAMP=1;MSQ=338.52;RECLASSIFIED;AC=1;AN=29246;NFAM=1
chr1	243609320	142801_2	N	]chr1:243609139]N	340.65	PASS	SVTYPE=BND;POS=243609139;STRANDS=+-:11;CIPOS=-10,9;CIEND=-10,9;CIPOS95=0,0;CIEND95=0,0;MATEID=142801_1;EVENT=142801;SECONDARY;SU=11;PE=1;SR=10;ALG=PROD;AF=3.419e-05;NSAMP=1;MSQ=338.52;RECLASSIFIED;AC=1;AN=29246;NFAM=1
chr1	243619443	142803	N	<DEL>	1.75943e+07	PASS	SVTYPE=DEL;POS=243619443;SVLEN=-1018;END=243620461;STRANDS=+-:548383;CIPOS=0,0;CIEND=0,0;CIPOS95=0,0;CIEND95=0,0;SU=548383;PE=356737;SR=191646;ALG=PROD;AF=0.4755;NSAMP=9990;MSQ=926.23;MEDGQR=12.55;Q10GQR=4.33;AC=13906;AN=29242;NFAM=9130
chr1	243620848	142804_1	N	N[chr1:243620945[	2182.28	PASS	SVTYPE=BND;POS=243620848;STRANDS=+-:80;CIPOS=-3,2;CIEND=-5,5;CIPOS95=0,0;CIEND95=0,0;MATEID=142804_2;EVENT=142804;SU=80;PE=0;SR=80;ALG=PROD;AF=0.000171;NSAMP=5;MSQ=327.31;RECLASSIFIED;AC=5;AN=29246;NFAM=5
chr1	243620945	142804_2	N	]chr1:243620848]N	2182.28	PASS	SVTYPE=BND;POS=243620848;STRANDS=+-:80;CIPOS=-5,5;CIEND=-3,2;CIPOS95=0,0;CIEND95=0,0;MATEID=142804_1;EVENT=142804;SECONDARY;SU=80;PE=0;SR=80;ALG=PROD;AF=0.000171;NSAMP=5;MSQ=327.31;RECLASSIFIED;AC=5;AN=29246;NFAM=5
chr1	243624103	460985	N	<DUP>	294.42	PASS	SVTYPE=DUP;POS=243624103;SVLEN=4870;END=243628973;STRANDS=-+:29;CIPOS=-3,1;CIEND=-3,2;CIPOS95=0,0;CIEND95=0,0;SU=29;PE=18;SR=11;ALG=PROD;AF=3.419e-05;NSAMP=1;MSQ=294.13;AC=1;AN=29246;NFAM=1
chr1	243640250	142805	N	<DEL>	431.64	PASS	SVTYPE=DEL;POS=243640250;SVLEN=-2516;END=243642766;STRANDS=+-:17;CIPOS=-5,7;CIEND=-10,9;CIPOS95=0,0;CIEND95=0,0;SU=17;PE=13;SR=4;ALG=PROD;AF=3.419e-05;NSAMP=1;MSQ=431.64;AC=1;AN=29246;NFAM=1
chr1	243641258	460986_1	N	]chr1:243643088]N	275.71	LOW	SVTYPE=BND;POS=243641258;STRANDS=-+:24;CIPOS=-27,27;CIEND=-28,25;CIPOS95=0,0;CIEND95=0,0;MATEID=460986_2;EVENT=460986;SU=24;PE=18;SR=6;ALG=PROD;AF=6.839e-05;NSAMP=2;MSQ=137.81;RECLASSIFIED;AC=2;AN=29246;NFAM=2
chr1	243641269	142806_1	N	N[chr1:243642786[	491.25	LOW	SVTYPE=BND;POS=243641269;STRANDS=+-:27;CIPOS=-30,29;CIEND=-30,29;CIPOS95=0,0;CIEND95=0,0;MATEID=142806_2;EVENT=142806;SU=27;PE=10;SR=17;ALG=PROD;AF=6.839e-05;NSAMP=2;MSQ=245.62;RECLASSIFIED;AC=2;AN=29246;NFAM=2
chr1	243642464	460876_2	N	N[chr1:238541799[	78.31	LOW	SVTYPE=BND;POS=238541799;STRANDS=-+:16;IMPRECISE;CIPOS=-30,332;CIEND=-523,29;CIPOS95=-30,61;CIEND95=-108,29;MATEID=460876_1;EVENT=460876;SECONDARY;SU=16;PE=16;SR=0;ALG=PROD;AF=6.839e-05;NSAMP=2;MSQ=38.8;RECLASSIFIED;AC=2;AN=29246;NFAM=2
chr1	243642513	142807_1	N	N[chr1:246869001[	48.95	LOW	SVTYPE=BND;POS=243642513;STRANDS=+-:5;IMPRECISE;CIPOS=-10,603;CIEND=-580,9;CIPOS95=-2,123;CIEND95=-118,1;MATEID=142807_2;EVENT=142807;SU=5;PE=5;SR=0;ALG=PROD;AF=3.419e-05;NSAMP=1;MSQ=4.68;RECLASSIFIED;AC=1;AN=29246;NFAM=1
chr1	243642786	142806_2	N	]chr1:243641269]N	491.25	LOW	SVTYPE=BND;POS=243641269;STRANDS=+-:27;CIPOS=-30,29;CIEND=-30,29;CIPOS95=0,0;CIEND95=0,0;MATEID=142806_1;EVENT=142806;SECONDARY;SU=27;PE=10;SR=17;ALG=PROD;AF=6.839e-05;NSAMP=2;MSQ=245.62;RECLASSIFIED;AC=2;AN=29246;NFAM=2
chr1	243643088	460986_2	N	N[chr1:243641258[	275.71	LOW	SVTYPE=BND;POS=243641258;STRANDS=-+:24;CIPOS=-28,25;CIEND=-27,27;CIPOS95=0,0;CIEND95=0,0;MATEID=460986_1;EVENT=460986;SECONDARY;SU=24;PE=18;SR=6;ALG=PROD;AF=6.839e-05;NSAMP=2;MSQ=137.81;RECLASSIFIED;AC=2;AN=29246;NFAM=2
chr1	243651728	460987	N	<DUP>	129.87	PASS	SVTYPE=DUP;POS=243651728;SVLEN=5057;END=243656785;STRANDS=-+:10;IMPRECISE;CIPOS=-10,5;CIEND=-10,9;CIPOS95=-1,0;CIEND95=-1,1;SU=10;PE=7;SR=3;ALG=PROD;AF=3.419e-05;NSAMP=1;MSQ=129.47;AC=1;AN=29246;NFAM=1
chr1	243660436	547941_2	N	N]chr1:237036476]	18.2	LOW	SVTYPE=BND;POS=243660436;STRANDS=++:7;IMPRECISE;CIPOS=-10,497;CIEND=-10,536;CIPOS95=-2,94;CIEND95=0,91;MATEID=547941_1;EVENT=547941;SECONDARY;SU=7;PE=7;SR=0;ALG=PROD;AF=3.419e-05;NSAMP=1;MSQ=14.79;AC=1;AN=29246;NFAM=1
chr1	243669422	548072_1	N	[chr1:243671583[N	305.59	PASS	SVTYPE=BND;POS=243669422;STRANDS=--:18;CIPOS=-4,2;CIEND=-5,2;CIPOS95=0,0;CIEND95=0,0;MATEID=548072_2;EVENT=548072;SU=18;PE=10;SR=8;ALG=PROD;AF=3.419e-05;NSAMP=1;MSQ=305.59;AC=1;AN=29246;NFAM=1
chr1	243669932	548073_1	N	N]chr1:243671579]	335.58	PASS	SVTYPE=BND;POS=243669932;STRANDS=++:19;CIPOS=-10,9;CIEND=-3,2;CIPOS95=0,0;CIEND95=0,0;MATEID=548073_2;EVENT=548073;SU=19;PE=9;SR=10;ALG=PROD;AF=3.419e-05;NSAMP=1;MSQ=335.58;AC=1;AN=29246;NFAM=1
chr1	243671579	548073_2	N	N]chr1:243669932]	335.58	PASS	SVTYPE=BND;POS=243671579;STRANDS=++:19;CIPOS=-3,2;CIEND=-10,9;CIPOS95=0,0;CIEND95=0,0;MATEID=548073_1;EVENT=548073;SECONDARY;SU=19;PE=9;SR=10;ALG=PROD;AF=3.419e-05;NSAMP=1;MSQ=335.58;AC=1;AN=29246;NFAM=1
chr1	243671583	548072_2	N	[chr1:243669422[N	305.59	PASS	SVTYPE=BND;POS=243671583;STRANDS=--:18;CIPOS=-5,2;CIEND=-4,2;CIPOS95=0,0;CIEND95=0,0;MATEID=548072_1;EVENT=548072;SECONDARY;SU=18;PE=10;SR=8;ALG=PROD;AF=3.419e-05;NSAMP=1;MSQ=305.59;AC=1;AN=29246;NFAM=1
chr1	243673504	142808_1	N	N[chr1:243674416[	19679.1	PASS	SVTYPE=BND;POS=243673504;STRANDS=+-:855;CIPOS=-1,1;CIEND=-2,0;CIPOS95=0,0;CIEND95=0,0;MATEID=142808_2;EVENT=142808;SU=855;PE=484;SR=371;ALG=PROD;AF=0.0006497;NSAMP=19;MSQ=565.67;RECLASSIFIED;AC=19;AN=29246;NFAM=19
chr1	243674416	142808_2	N	]chr1:243673504]N	19679.1	PASS	SVTYPE=BND;POS=243673504;STRANDS=+-:855;CIPOS=-2,0;CIEND=-1,1;CIPOS95=0,0;CIEND95=0,0;MATEID=142808_1;EVENT=142808;SECONDARY;SU=855;PE=484;SR=371;ALG=PROD;AF=0.0006497;NSAMP=19;MSQ=565.67;RECLASSIFIED;AC=19;AN=29246;NFAM=19
chr1	243693232	142809_1	N	N[chr1:243693282[	669.59	LOW	SVTYPE=BND;POS=243693232;STRANDS=+-:4;CIPOS=-9,8;CIEND=-9,8;CIPOS95=0,0;CIEND95=0,0;MATEID=142809_2;EVENT=142809;SU=4;PE=0;SR=4;ALG=PROD;AF=6.839e-05;NSAMP=2;MSQ=103.45;RECLASSIFIED;AC=2;AN=29244;NFAM=2
chr1	243693282	142809_2	N	]chr1:243693232]N	669.59	LOW	SVTYPE=BND;POS=243693232;STRANDS=+-:4;CIPOS=-9,8;CIEND=-9,8;CIPOS95=0,0;CIEND95=0,0;MATEID=142809_1;EVENT=142809;SECONDARY;SU=4;PE=0;SR=4;ALG=PROD;AF=6.839e-05;NSAMP=2;MSQ=103.45;RECLASSIFIED;AC=2;AN=29244;NFAM=2
chr1	243699325	142810_1	N	N[chr1:243699511[	1354.62	LOW	SVTYPE=BND;POS=243699325;STRANDS=+-:46;CIPOS=-25,24;CIEND=-25,24;CIPOS95=0,0;CIEND95=0,0;MATEID=142810_2;EVENT=142810;SU=46;PE=1;SR=45;ALG=PROD;AF=0.0002735;NSAMP=8;MSQ=42.52;RECLASSIFIED;AC=8;AN=29246;NFAM=8
chr1	243699511	142810_2	N	]chr1:243699325]N	1354.62	LOW	SVTYPE=BND;POS=243699325;STRANDS=+-:46;CIPOS=-25,24;CIEND=-25,24;CIPOS95=0,0;CIEND95=0,0;MATEID=142810_1;EVENT=142810;SECONDARY;SU=46;PE=1;SR=45;ALG=PROD;AF=0.0002735;NSAMP=8;MSQ=42.52;RECLASSIFIED;AC=8;AN=29246;NFAM=8
chr1	243699883	460988_1	N	]chr1:243703180]N	2417.2	LOW	SVTYPE=BND;POS=243699883;STRANDS=-+:270;CIPOS=-3,1;CIEND=-3,1;CIPOS95=0,0;CIEND95=0,0;MATEID=460988_2;EVENT=460988;SU=270;PE=119;SR=151;ALG=PROD;AF=0.000171;NSAMP=5;MSQ=151.34;RECLASSIFIED;AC=5;AN=29246;NFAM=5
chr1	243700014	142811_1	N	N[chr1:243705818[	5180.09	PASS	SVTYPE=BND;POS=243700014;STRANDS=+-:298;CIPOS=-2,1;CIEND=-3,2;CIPOS95=0,0;CIEND95=0,0;MATEID=142811_2;EVENT=142811;SU=298;PE=130;SR=168;ALG=PROD;AF=0.000171;NSAMP=5;MSQ=304.61;RECLASSIFIED;AC=5;AN=29246;NFAM=5
chr1	243703179	142812_1	N	N[chr1:243705809[	2289.58	LOW	SVTYPE=BND;POS=243703179;STRANDS=+-:146;IMPRECISE;CIPOS=-6,313;CIEND=-371,11;CIPOS95=-6,15;CIEND95=-15,11;MATEID=142812_2;EVENT=142812;SU=146;PE=146;SR=0;ALG=PROD;AF=0.0001026;NSAMP=3;MSQ=168.66;RECLASSIFIED;AC=3;AN=29246;NFAM=3
chr1	243703180	460988_2	N	N[chr1:243699883[	2417.2	LOW	SVTYPE=BND;POS=243699883;STRANDS=-+:270;CIPOS=-3,1;CIEND=-3,1;CIPOS95=0,0;CIEND95=0,0;MATEID=460988_1;EVENT=460988;SECONDARY;SU=270;PE=119;SR=151;ALG=PROD;AF=0.000171;NSAMP=5;MSQ=151.34;RECLASSIFIED;AC=5;AN=29246;NFAM=5
chr1	243705809	142812_2	N	]chr1:243703179]N	2289.58	LOW	SVTYPE=BND;POS=243703179;STRANDS=+-:146;IMPRECISE;CIPOS=-371,11;CIEND=-6,313;CIPOS95=-15,11;CIEND95=-6,15;MATEID=142812_1;EVENT=142812;SECONDARY;SU=146;PE=146;SR=0;ALG=PROD;AF=0.0001026;NSAMP=3;MSQ=168.66;RECLASSIFIED;AC=3;AN=29246;NFAM=3
chr1	243705818	142811_2	N	]chr1:243700014]N	5180.09	PASS	SVTYPE=BND;POS=243700014;STRANDS=+-:298;CIPOS=-3,2;CIEND=-2,1;CIPOS95=0,0;CIEND95=0,0;MATEID=142811_1;EVENT=142811;SECONDARY;SU=298;PE=130;SR=168;ALG=PROD;AF=0.000171;NSAMP=5;MSQ=304.61;RECLASSIFIED;AC=5;AN=29246;NFAM=5
chr1	243720681	548074	N	<INV>	340.24	LOW	SVTYPE=INV;POS=243720681;SVLEN=87;END=243720768;STRANDS=++:1,--:4;IMPRECISE;CIPOS=-39,10;CIEND=0,8;CIPOS95=-29,10;CIEND95=0,5;SU=5;PE=5;SR=0;ALG=PROD;AF=0.0005129;NSAMP=15;MSQ=18.44;AC=15;AN=29246;NFAM=15
chr1	243737382	142813	N	<DEL>	438.35	PASS	SVTYPE=DEL;POS=243737382;SVLEN=-226;END=243737608;STRANDS=+-:10;CIPOS=-10,9;CIEND=-10,9;CIPOS95=0,0;CIEND95=0,0;SU=10;PE=1;SR=9;ALG=PROD;AF=0.0001026;NSAMP=3;MSQ=144.98;AC=3;AN=29246;NFAM=3
chr1	243737862	5230_1	N	N]chr17:33489881]	65.75	LOW	SVTYPE=BND;POS=243737862;STRANDS=++:7;CIPOS=-5,4;CIEND=-5,4;CIPOS95=0,0;CIEND95=0,0;MATEID=5230_2;EVENT=5230;SU=7;PE=0;SR=7;ALG=PROD;AF=3.419e-05;NSAMP=1;MSQ=65.75;AC=1;AN=29246;NFAM=1
chr1	243750407	469_1	N	]chr10:77555065]N	11059.3	LOW	SVTYPE=BND;POS=243750407;STRANDS=-+:8;CIPOS=-49,48;CIEND=-49,48;CIPOS95=0,0;CIEND95=0,0;MATEID=469_2;EVENT=469;SU=8;PE=0;SR=8;ALG=PROD;AF=0.00995;NSAMP=291;MSQ=28.76;AC=291;AN=29246;NFAM=285
chr1	243757526	548075	N	<INV>	38.71	LOW	SVTYPE=INV;POS=243757526;SVLEN=303;END=243757829;STRANDS=++:5,--:3;IMPRECISE;CIPOS=-10,9;CIEND=-3,9;CIPOS95=-3,3;CIEND95=-3,1;SU=8;PE=7;SR=1;ALG=PROD;AF=3.419e-05;NSAMP=1;MSQ=38.69;AC=1;AN=29246;NFAM=1
chr1	243774422	142815	N	<DEL>	500.59	PASS	SVTYPE=DEL;POS=243774422;SVLEN=-66169;END=243840591;STRANDS=+-:20;CIPOS=-4,3;CIEND=-10,9;CIPOS95=0,0;CIEND95=0,0;SU=20;PE=11;SR=9;ALG=PROD;AF=3.419e-05;NSAMP=1;MSQ=500.59;AC=1;AN=29246;NFAM=1
chr1	243774773	142816	N	<DEL>	671.42	PASS	SVTYPE=DEL;POS=243774773;SVLEN=-12743;END=243787516;STRANDS=+-:29;CIPOS=-2,1;CIEND=-2,0;CIPOS95=0,0;CIEND95=0,0;SU=29;PE=16;SR=13;ALG=PROD;AF=3.419e-05;NSAMP=1;MSQ=671.42;AC=1;AN=29246;NFAM=1
chr1	243776739	142817	N	<DEL>	698.47	PASS	SVTYPE=DEL;POS=243776739;SVLEN=-41374;END=243818113;STRANDS=+-:26;CIPOS=-10,9;CIEND=-10,9;CIPOS95=0,0;CIEND95=0,0;SU=26;PE=17;SR=9;ALG=PROD;AF=3.419e-05;NSAMP=1;MSQ=698.47;AC=1;AN=29246;NFAM=1
chr1	243793579	460990	N	<DUP>	2169.79	PASS	SVTYPE=DUP;POS=243793579;SVLEN=43779;END=243837358;STRANDS=-+:200;CIPOS=-24,23;CIEND=-24,24;CIPOS95=0,0;CIEND95=0,0;SU=200;PE=116;SR=84;ALG=PROD;AF=0.0004445;NSAMP=10;MSQ=216.93;AC=13;AN=29246;NFAM=10
chr1	243810344	142819	N	<DEL>	517.99	PASS	SVTYPE=DEL;POS=243810344;SVLEN=-12191;END=243822535;STRANDS=+-:27;IMPRECISE;CIPOS=-30,372;CIEND=-320,29;CIPOS95=-30,41;CIEND95=-35,29;SU=27;PE=27;SR=0;ALG=PROD;AF=3.419e-05;NSAMP=1;MSQ=299.32;AC=1;AN=29246;NFAM=1
chr1	243821795	142820	N	<DEL>	692.33	PASS	SVTYPE=DEL;POS=243821795;SVLEN=-2400;END=243824195;STRANDS=+-:20;CIPOS=-10,9;CIEND=-10,9;CIPOS95=0,0;CIEND95=0,0;SU=20;PE=12;SR=8;ALG=PROD;AF=3.419e-05;NSAMP=1;MSQ=692.33;AC=1;AN=29246;NFAM=1
chr1	243824986	142821	N	<DEL>	326.69	PASS	SVTYPE=DEL;POS=243824986;SVLEN=-2593;END=243827579;STRANDS=+-:15;IMPRECISE;CIPOS=-7,8;CIEND=-7,9;CIPOS95=-1,1;CIEND95=-1,0;SU=15;PE=12;SR=3;ALG=PROD;AF=3.419e-05;NSAMP=1;MSQ=326.69;AC=1;AN=29246;NFAM=1
chr1	243833445	12844_1	N	]chr5:156269526]N	2464.97	LOW	SVTYPE=BND;POS=243833445;STRANDS=-+:8;CIPOS=-29,28;CIEND=-29,28;CIPOS95=0,0;CIEND95=0,0;MATEID=12844_2;EVENT=12844;SU=8;PE=0;SR=8;ALG=PROD;AF=0.002359;NSAMP=69;MSQ=32.07;AC=69;AN=29246;NFAM=68
chr1	243845406	15273_1	N	N[chr7:147973096[	870082	LOW	SVTYPE=BND;POS=243845406;STRANDS=+-:4;IMPRECISE;CIPOS=-10,681;CIEND=-778,9;CIPOS95=-1,224;CIEND95=-260,0;MATEID=15273_2;EVENT=15273;SU=4;PE=4;SR=0;ALG=PROD;AF=0.2796;NSAMP=8178;MSQ=61.06;AC=8178;AN=29246;NFAM=7595
chr1	243845406	3081_1	N	[chr13:97837101[N	7882.65	LOW	SVTYPE=BND;POS=243845406;STRANDS=--:8;IMPRECISE;CIPOS=-426,29;CIEND=-568,27;CIPOS95=-80,29;CIEND95=-172,27;MATEID=3081_2;EVENT=3081;SU=8;PE=8;SR=0;ALG=PROD;AF=0.0108;NSAMP=316;MSQ=17.16;AC=316;AN=29246;NFAM=315
chr1	243845420	13716_1	N	N[chr6:87373853[	14584.4	LOW	SVTYPE=BND;POS=243845420;STRANDS=+-:248;IMPRECISE;CIPOS=-6,357;CIEND=-442,4;CIPOS95=-6,16;CIEND95=-60,4;MATEID=13716_2;EVENT=13716;SU=248;PE=248;SR=0;ALG=PROD;AF=0.01395;NSAMP=408;MSQ=20.5;AC=408;AN=29246;NFAM=405
chr1	243845420	460627_2	N	N[chr1:227289948[	57782	LOW	SVTYPE=BND;POS=227289948;STRANDS=-+:294;IMPRECISE;CIPOS=-7,312;CIEND=-408,3;CIPOS95=-7,10;CIEND95=-49,3;MATEID=460627_1;EVENT=460627;SECONDARY;SU=294;PE=294;SR=0;ALG=PROD;AF=0.08548;NSAMP=2500;MSQ=14.85;RECLASSIFIED;AC=2500;AN=29246;NFAM=2461
chr1	243849660	142823_1	N	N[chr1:243849997[	239.73	LOW	SVTYPE=BND;POS=243849660;STRANDS=+-:4;IMPRECISE;CIPOS=-9,8;CIEND=-7,9;CIPOS95=0,0;CIEND95=0,3;MATEID=142823_2;EVENT=142823;SU=4;PE=0;SR=4;ALG=PROD;AF=0.0003419;NSAMP=10;MSQ=21.97;RECLASSIFIED;AC=10;AN=29246;NFAM=10
chr1	243849997	142823_2	N	]chr1:243849660]N	239.73	LOW	SVTYPE=BND;POS=243849660;STRANDS=+-:4;IMPRECISE;CIPOS=-7,9;CIEND=-9,8;CIPOS95=0,3;CIEND95=0,0;MATEID=142823_1;EVENT=142823;SECONDARY;SU=4;PE=0;SR=4;ALG=PROD;AF=0.0003419;NSAMP=10;MSQ=21.97;RECLASSIFIED;AC=10;AN=29246;NFAM=10
chr1	243850057	142824_1	N	N[chr1:243850340[	573.82	LOW	SVTYPE=BND;POS=243850057;STRANDS=+-:8;IMPRECISE;CIPOS=-29,63;CIEND=-29,29;CIPOS95=-29,35;CIEND95=-1,1;MATEID=142824_2;EVENT=142824;SU=8;PE=0;SR=8;ALG=SUM;AF=0.0006841;NSAMP=20;MSQ=15.48;RECLASSIFIED;AC=20;AN=29234;NFAM=20
chr1	243850340	142824_2	N	]chr1:243850057]N	573.82	LOW	SVTYPE=BND;POS=243850057;STRANDS=+-:8;IMPRECISE;CIPOS=-29,29;CIEND=-29,63;CIPOS95=-1,1;CIEND95=-29,35;MATEID=142824_1;EVENT=142824;SECONDARY;SU=8;PE=0;SR=8;ALG=SUM;AF=0.0006841;NSAMP=20;MSQ=15.48;RECLASSIFIED;AC=20;AN=29234;NFAM=20
chr1	243868337	142826_1	N	N[chr1:243868418[	206.78	LOW	SVTYPE=BND;POS=243868337;STRANDS=+-:9;CIPOS=-4,3;CIEND=-4,3;CIPOS95=0,0;CIEND95=0,0;MATEID=142826_2;EVENT=142826;SU=9;PE=0;SR=9;ALG=PROD;AF=3.419e-05;NSAMP=1;MSQ=206.77;RECLASSIFIED;AC=1;AN=29246;NFAM=1
chr1	243868418	142826_2	N	]chr1:243868337]N	206.78	LOW	SVTYPE=BND;POS=243868337;STRANDS=+-:9;CIPOS=-4,3;CIEND=-4,3;CIPOS95=0,0;CIEND95=0,0;MATEID=142826_1;EVENT=142826;SECONDARY;SU=9;PE=0;SR=9;ALG=PROD;AF=3.419e-05;NSAMP=1;MSQ=206.77;RECLASSIFIED;AC=1;AN=29246;NFAM=1
chr1	243888070	142829	N	<DEL>	515.55	PASS	SVTYPE=DEL;POS=243888070;SVLEN=-3685;END=243891755;STRANDS=+-:17;CIPOS=-5,7;CIEND=-10,9;CIPOS95=0,0;CIEND95=0,0;SU=17;PE=13;SR=4;ALG=PROD;AF=3.419e-05;NSAMP=1;MSQ=515.55;AC=1;AN=29246;NFAM=1
chr1	243890468	142830_1	N	N[chr1:243890572[	410.55	LOW	SVTYPE=BND;POS=243890468;STRANDS=+-:16;CIPOS=-26,25;CIEND=-26,25;CIPOS95=0,0;CIEND95=0,0;MATEID=142830_2;EVENT=142830;SU=16;PE=0;SR=16;ALG=PROD;AF=6.839e-05;NSAMP=2;MSQ=205.27;RECLASSIFIED;AC=2;AN=29246;NFAM=2
chr1	243890572	142830_2	N	]chr1:243890468]N	410.55	LOW	SVTYPE=BND;POS=243890468;STRANDS=+-:16;CIPOS=-26,25;CIEND=-26,25;CIPOS95=0,0;CIEND95=0,0;MATEID=142830_1;EVENT=142830;SECONDARY;SU=16;PE=0;SR=16;ALG=PROD;AF=6.839e-05;NSAMP=2;MSQ=205.27;RECLASSIFIED;AC=2;AN=29246;NFAM=2
chr1	243893311	16304_1	N	[chr9:3707629[N	56.37	LOW	SVTYPE=BND;POS=243893311;STRANDS=--:6;CIPOS=-6,5;CIEND=-6,5;CIPOS95=0,0;CIEND95=0,0;MATEID=16304_2;EVENT=16304;SU=6;PE=0;SR=6;ALG=PROD;AF=3.419e-05;NSAMP=1;MSQ=4.64;AC=1;AN=29246;NFAM=1
chr1	243894988	142831_1	N	N[chr1:243898233[	16867.6	PASS	SVTYPE=BND;POS=243894988;STRANDS=+-:720;CIPOS=-2,1;CIEND=-2,1;CIPOS95=0,0;CIEND95=0,0;MATEID=142831_2;EVENT=142831;SU=720;PE=438;SR=282;ALG=PROD;AF=0.001402;NSAMP=41;MSQ=394.81;RECLASSIFIED;AC=41;AN=29246;NFAM=40
chr1	243897653	142832	N	<DEL>	356.62	PASS	SVTYPE=DEL;POS=243897653;SVLEN=-2256;END=243899909;STRANDS=+-:16;CIPOS=-4,4;CIEND=-6,3;CIPOS95=0,0;CIEND95=0,0;SU=16;PE=10;SR=6;ALG=PROD;AF=3.419e-05;NSAMP=1;MSQ=356.62;AC=1;AN=29246;NFAM=1
chr1	243898233	142831_2	N	]chr1:243894988]N	16867.6	PASS	SVTYPE=BND;POS=243894988;STRANDS=+-:720;CIPOS=-2,1;CIEND=-2,1;CIPOS95=0,0;CIEND95=0,0;MATEID=142831_1;EVENT=142831;SECONDARY;SU=720;PE=438;SR=282;ALG=PROD;AF=0.001402;NSAMP=41;MSQ=394.81;RECLASSIFIED;AC=41;AN=29246;NFAM=40
chr1	243902602	3422_1	N	]chr14:51187191]N	4140.01	LOW	SVTYPE=BND;POS=243902602;STRANDS=-+:388;CIPOS=-2,2;CIEND=-2,2;CIPOS95=0,0;CIEND95=0,0;MATEID=3422_2;EVENT=3422;SU=388;PE=0;SR=388;ALG=PROD;AF=0.003419;NSAMP=100;MSQ=26.81;AC=100;AN=29246;NFAM=100
chr1	243904719	142833_1	N	N[chr1:243904775[	60038	LOW	SVTYPE=BND;POS=243904719;STRANDS=+-:1169;CIPOS=-1,0;CIEND=0,1;CIPOS95=0,0;CIEND95=0,0;MATEID=142833_2;EVENT=142833;SU=1169;PE=13;SR=1156;ALG=PROD;AF=0.01279;NSAMP=361;MSQ=140.95;RECLASSIFIED;AC=374;AN=29246;NFAM=352
chr1	243904775	142833_2	N	]chr1:243904719]N	60038	LOW	SVTYPE=BND;POS=243904719;STRANDS=+-:1169;CIPOS=0,1;CIEND=-1,0;CIPOS95=0,0;CIEND95=0,0;MATEID=142833_1;EVENT=142833;SECONDARY;SU=1169;PE=13;SR=1156;ALG=PROD;AF=0.01279;NSAMP=361;MSQ=140.95;RECLASSIFIED;AC=374;AN=29246;NFAM=352
chr1	243907351	142835	N	<DEL>	1984.06	PASS	SVTYPE=DEL;POS=243907351;SVLEN=-1322;END=243908673;STRANDS=+-:83;CIPOS=-24,24;CIEND=-25,21;CIPOS95=0,0;CIEND95=0,0;SU=83;PE=53;SR=30;ALG=PROD;AF=0.0001026;NSAMP=3;MSQ=661.35;AC=3;AN=29246;NFAM=2
chr1	243907829	10145_1	N	N]chr3:128597124]	75.03	LOW	SVTYPE=BND;POS=243907829;STRANDS=++:4;IMPRECISE;CIPOS=-30,632;CIEND=-30,687;CIPOS95=-30,189;CIEND95=-30,232;MATEID=10145_2;EVENT=10145;SU=4;PE=4;SR=0;ALG=PROD;AF=0.0001026;NSAMP=3;MSQ=13.49;AC=3;AN=29246;NFAM=3
chr1	243907969	5526_1	N	]chr17:74482700]N	57371.2	LOW	SVTYPE=BND;POS=243907969;STRANDS=-+:44;CIPOS=-10,8;CIEND=-10,9;CIPOS95=0,0;CIEND95=0,0;MATEID=5526_2;EVENT=5526;SU=44;PE=22;SR=22;ALG=PROD;AF=0.0423;NSAMP=1237;MSQ=39.97;AC=1237;AN=29246;NFAM=1214
chr1	243907980	15758_1	N	N[chr8:59456195[	453.88	LOW	SVTYPE=BND;POS=243907980;STRANDS=+-:15;IMPRECISE;CIPOS=-21,40;CIEND=-583,36;CIPOS95=-1,1;CIEND95=-98,36;MATEID=15758_2;EVENT=15758;SU=15;PE=15;SR=0;ALG=PROD;AF=0.0006155;NSAMP=18;MSQ=22.65;AC=18;AN=29246;NFAM=18
chr1	243907982	3788_1	N	N[chr14:100689693[	3165.71	LOW	SVTYPE=BND;POS=243907982;STRANDS=+-:158;IMPRECISE;CIPOS=-220,528;CIEND=-766,51;CIPOS95=-102,102;CIEND95=-159,51;MATEID=3788_2;EVENT=3788;SU=158;PE=158;SR=0;ALG=SUM;AF=0.002359;NSAMP=69;MSQ=34.09;AC=69;AN=29246;NFAM=69
chr1	243908000	14580_1	N	]chr7:57317128]N	2318.36	LOW	SVTYPE=BND;POS=243908000;STRANDS=-+:12;CIPOS=-25,28;CIEND=-29,24;CIPOS95=0,0;CIEND95=0,0;MATEID=14580_2;EVENT=14580;SU=12;PE=0;SR=12;ALG=PROD;AF=0.002564;NSAMP=75;MSQ=24.07;AC=75;AN=29246;NFAM=75
chr1	243908047	11606_1	N	N]chr4:164826431]	300.52	LOW	SVTYPE=BND;POS=243908047;STRANDS=++:33;IMPRECISE;CIPOS=-50,359;CIEND=-11,489;CIPOS95=-19,19;CIEND95=-11,80;MATEID=11606_2;EVENT=11606;SU=33;PE=33;SR=0;ALG=PROD;AF=0.0004103;NSAMP=12;MSQ=23.4;AC=12;AN=29246;NFAM=12
chr1	243910771	142836	N	<DEL>	332.64	PASS	SVTYPE=DEL;POS=243910771;SVLEN=-3146;END=243913917;STRANDS=+-:15;CIPOS=-5,5;CIEND=-10,9;CIPOS95=0,0;CIEND95=0,0;SU=15;PE=9;SR=6;ALG=PROD;AF=3.419e-05;NSAMP=1;MSQ=332.64;AC=1;AN=29246;NFAM=1
chr1	243927695	142837	N	<DEL>	452.62	PASS	SVTYPE=DEL;POS=243927695;SVLEN=-2490;END=243930185;STRANDS=+-:19;CIPOS=-10,9;CIEND=-5,3;CIPOS95=0,0;CIEND95=0,0;SU=19;PE=12;SR=7;ALG=PROD;AF=3.419e-05;NSAMP=1;MSQ=452.62;AC=1;AN=29246;NFAM=1
chr1	243928301	137497_2	N	]chr1:188803469]N	74226.6	LOW	SVTYPE=BND;POS=188803469;STRANDS=+-:25;IMPRECISE;CIPOS=-9,8;CIEND=-9,6;CIPOS95=0,0;CIEND95=-2,2;MATEID=137497_1;EVENT=137497;SECONDARY;SU=25;PE=0;SR=25;ALG=PROD;AF=0.05512;NSAMP=1600;MSQ=29.71;RECLASSIFIED;AC=1612;AN=29246;NFAM=1559
chr1	243933783	142840_1	N	N[chr1:243934184[	110134	LOW	SVTYPE=BND;POS=243933783;STRANDS=+-:8;CIPOS=-26,20;CIEND=-20,26;CIPOS95=0,0;CIEND95=0,0;MATEID=142840_2;EVENT=142840;SU=8;PE=0;SR=8;ALG=PROD;AF=0.09482;NSAMP=2773;MSQ=22.76;RETAINED;RECLASSIFIED;AC=2773;AN=29246;NFAM=2711
chr1	243934034	857_1	N	[chr10:123572805[N	17102.6	LOW	SVTYPE=BND;POS=243934034;STRANDS=--:4945;CIPOS=0,0;CIEND=0,0;CIPOS95=0,0;CIEND95=0,0;MATEID=857_2;EVENT=857;SU=4945;PE=1203;SR=3742;ALG=PROD;AF=0.01898;NSAMP=554;MSQ=17.97;AC=555;AN=29246;NFAM=550
chr1	243934184	142840_2	N	]chr1:243933783]N	110134	LOW	SVTYPE=BND;POS=243933783;STRANDS=+-:8;CIPOS=-20,26;CIEND=-26,20;CIPOS95=0,0;CIEND95=0,0;MATEID=142840_1;EVENT=142840;SECONDARY;SU=8;PE=0;SR=8;ALG=PROD;AF=0.09482;NSAMP=2773;MSQ=22.76;RETAINED;RECLASSIFIED;AC=2773;AN=29246;NFAM=2711
chr1	243948130	460991	N	<DUP>	155.88	PASS	SVTYPE=DUP;POS=243948130;SVLEN=1972;END=243950102;STRANDS=-+:25;IMPRECISE;CIPOS=-287,29;CIEND=-30,318;CIPOS95=-27,27;CIEND95=-30,41;SU=25;PE=25;SR=0;ALG=PROD;AF=0.0001026;NSAMP=3;MSQ=51.86;AC=3;AN=29246;NFAM=3
chr1	243972074	6741_1	N	]chr2:7679995]N	2370.68	LOW	SVTYPE=BND;POS=243972074;STRANDS=-+:19;IMPRECISE;CIPOS=-588,20;CIEND=-30,390;CIPOS95=-103,20;CIEND95=-30,39;MATEID=6741_2;EVENT=6741;SU=19;PE=19;SR=0;ALG=PROD;AF=0.002667;NSAMP=78;MSQ=23.53;AC=78;AN=29246;NFAM=78
chr1	243972107	1648_1	N	[chr11:101622349[N	1852	LOW	SVTYPE=BND;POS=243972107;STRANDS=--:94;IMPRECISE;CIPOS=-430,13;CIEND=-247,34;CIPOS95=-60,13;CIEND95=-6,6;MATEID=1648_2;EVENT=1648;SU=94;PE=94;SR=0;ALG=PROD;AF=0.001128;NSAMP=33;MSQ=35.46;AC=33;AN=29246;NFAM=33
chr1	243972116	4135_1	N	]chr15:69045394]N	17.96	LOW	SVTYPE=BND;POS=243972116;STRANDS=-+:4;IMPRECISE;CIPOS=-592,9;CIEND=-10,522;CIPOS95=-199,0;CIEND95=-1,181;MATEID=4135_2;EVENT=4135;SU=4;PE=4;SR=0;ALG=PROD;AF=3.419e-05;NSAMP=1;MSQ=17.91;AC=1;AN=29246;NFAM=1
chr1	243972264	1045_1	N	N]chr11:101622376]	54.35	LOW	SVTYPE=BND;POS=243972264;STRANDS=++:4;IMPRECISE;CIPOS=-10,592;CIEND=-10,455;CIPOS95=-2,144;CIEND95=-2,110;MATEID=1045_2;EVENT=1045;SU=4;PE=4;SR=0;ALG=PROD;AF=6.839e-05;NSAMP=2;MSQ=25.3;AC=2;AN=29246;NFAM=2
chr1	243974682	142842_1	N	N[chr1:243974958[	728.85	PASS	SVTYPE=BND;POS=243974682;STRANDS=+-:11;CIPOS=-4,2;CIEND=-4,3;CIPOS95=0,0;CIEND95=0,0;MATEID=142842_2;EVENT=142842;SU=11;PE=1;SR=10;ALG=PROD;AF=6.839e-05;NSAMP=2;MSQ=362.54;RECLASSIFIED;AC=2;AN=29246;NFAM=2
chr1	243974958	142842_2	N	]chr1:243974682]N	728.85	PASS	SVTYPE=BND;POS=243974682;STRANDS=+-:11;CIPOS=-4,3;CIEND=-4,2;CIPOS95=0,0;CIEND95=0,0;MATEID=142842_1;EVENT=142842;SECONDARY;SU=11;PE=1;SR=10;ALG=PROD;AF=6.839e-05;NSAMP=2;MSQ=362.54;RECLASSIFIED;AC=2;AN=29246;NFAM=2
chr1	243979538	460992_1	N	]chr1:243979760]N	206933	LOW	SVTYPE=BND;POS=243979538;STRANDS=-+:8;IMPRECISE;CIPOS=-321,29;CIEND=-30,388;CIPOS95=-78,29;CIEND95=-30,98;MATEID=460992_2;EVENT=460992;SU=8;PE=8;SR=0;ALG=PROD;AF=0.1398;NSAMP=4084;MSQ=36.2;RECLASSIFIED;AC=4090;AN=29246;NFAM=3961
chr1	243979760	460992_2	N	N[chr1:243979538[	206933	LOW	SVTYPE=BND;POS=243979538;STRANDS=-+:8;IMPRECISE;CIPOS=-30,388;CIEND=-321,29;CIPOS95=-30,98;CIEND95=-78,29;MATEID=460992_1;EVENT=460992;SECONDARY;SU=8;PE=8;SR=0;ALG=PROD;AF=0.1398;NSAMP=4084;MSQ=36.2;RECLASSIFIED;AC=4090;AN=29246;NFAM=3961
chr1	243984396	142844	N	<DEL>	524.38	PASS	SVTYPE=DEL;POS=243984396;SVLEN=-762;END=243985158;STRANDS=+-:26;CIPOS=-3,2;CIEND=-10,8;CIPOS95=0,0;CIEND95=0,0;SU=26;PE=16;SR=10;ALG=PROD;AF=3.419e-05;NSAMP=1;MSQ=524.38;AC=1;AN=29246;NFAM=1
chr1	243990611	129063_2	N	]chr1:80622002]N	375.95	LOW	SVTYPE=BND;POS=80622002;STRANDS=+-:4;CIPOS=-9,8;CIEND=-9,8;CIPOS95=0,0;CIEND95=0,0;MATEID=129063_1;EVENT=129063;SECONDARY;SU=4;PE=0;SR=4;ALG=PROD;AF=0.0005471;NSAMP=16;MSQ=22.01;RECLASSIFIED;AC=16;AN=29246;NFAM=16
chr1	243998721	140174_2	N	]chr1:218204862]N	786955	LOW	SVTYPE=BND;POS=218204862;STRANDS=+-:4;CIPOS=-9,8;CIEND=-9,8;CIPOS95=0,0;CIEND95=0,0;MATEID=140174_1;EVENT=140174;SECONDARY;SU=4;PE=0;SR=4;ALG=PROD;AF=0.2081;NSAMP=6085;MSQ=75.31;RECLASSIFIED;AC=6085;AN=29246;NFAM=5733
chr1	244003182	543747_2	N	[chr1:25812571[N	1441.61	LOW	SVTYPE=BND;POS=244003182;STRANDS=--:59;CIPOS=-7,7;CIEND=-8,7;CIPOS95=0,0;CIEND95=0,0;MATEID=543747_1;EVENT=543747;SECONDARY;SU=59;PE=0;SR=59;ALG=PROD;AF=0.001744;NSAMP=51;MSQ=19.35;AC=51;AN=29246;NFAM=51
chr1	244003235	460993_1	N	]chr1:244004929]N	1176.91	LOW	SVTYPE=BND;POS=244003235;STRANDS=-+:185;IMPRECISE;CIPOS=-196,19;CIEND=-11,235;CIPOS95=-4,4;CIEND95=-5,5;MATEID=460993_2;EVENT=460993;SU=185;PE=185;SR=0;ALG=PROD;AF=0.0002393;NSAMP=7;MSQ=111.85;RECLASSIFIED;AC=7;AN=29246;NFAM=7
chr1	244004929	460993_2	N	N[chr1:244003235[	1176.91	LOW	SVTYPE=BND;POS=244003235;STRANDS=-+:185;IMPRECISE;CIPOS=-11,235;CIEND=-196,19;CIPOS95=-5,5;CIEND95=-4,4;MATEID=460993_1;EVENT=460993;SECONDARY;SU=185;PE=185;SR=0;ALG=PROD;AF=0.0002393;NSAMP=7;MSQ=111.85;RECLASSIFIED;AC=7;AN=29246;NFAM=7
chr1	244007812	142845	N	<DEL>	293.69	PASS	SVTYPE=DEL;POS=244007812;SVLEN=-1028;END=244008840;STRANDS=+-:13;CIPOS=-10,9;CIEND=-10,9;CIPOS95=0,0;CIEND95=0,0;SU=13;PE=8;SR=5;ALG=PROD;AF=3.419e-05;NSAMP=1;MSQ=293.69;AC=1;AN=29246;NFAM=1
chr1	244009290	142846_1	N	N[chr1:244009415[	230.91	LOW	SVTYPE=BND;POS=244009290;STRANDS=+-:5;CIPOS=-10,9;CIEND=-10,9;CIPOS95=0,0;CIEND95=0,0;MATEID=142846_2;EVENT=142846;SU=5;PE=0;SR=5;ALG=PROD;AF=6.839e-05;NSAMP=2;MSQ=115.46;RECLASSIFIED;AC=2;AN=29246;NFAM=2
chr1	244009415	142846_2	N	]chr1:244009290]N	230.91	LOW	SVTYPE=BND;POS=244009290;STRANDS=+-:5;CIPOS=-10,9;CIEND=-10,9;CIPOS95=0,0;CIEND95=0,0;MATEID=142846_1;EVENT=142846;SECONDARY;SU=5;PE=0;SR=5;ALG=PROD;AF=6.839e-05;NSAMP=2;MSQ=115.46;RECLASSIFIED;AC=2;AN=29246;NFAM=2
chr1	244030431	548076_1	N	N]chr1:244031278]	2490.35	PASS	SVTYPE=BND;POS=244030431;STRANDS=++:129;CIPOS=-5,4;CIEND=-3,3;CIPOS95=0,0;CIEND95=0,0;MATEID=548076_2;EVENT=548076;SU=129;PE=77;SR=52;ALG=PROD;AF=6.839e-05;NSAMP=2;MSQ=429.95;AC=2;AN=29246;NFAM=2
chr1	244030510	548077_1	N	[chr1:244032680[N	2889.3	PASS	SVTYPE=BND;POS=244030510;STRANDS=--:142;CIPOS=-3,1;CIEND=-9,6;CIPOS95=0,0;CIEND95=0,0;MATEID=548077_2;EVENT=548077;SU=142;PE=87;SR=55;ALG=PROD;AF=6.839e-05;NSAMP=2;MSQ=681.84;AC=2;AN=29246;NFAM=2
chr1	244031278	548076_2	N	N]chr1:244030431]	2490.35	PASS	SVTYPE=BND;POS=244031278;STRANDS=++:129;CIPOS=-3,3;CIEND=-5,4;CIPOS95=0,0;CIEND95=0,0;MATEID=548076_1;EVENT=548076;SECONDARY;SU=129;PE=77;SR=52;ALG=PROD;AF=6.839e-05;NSAMP=2;MSQ=429.95;AC=2;AN=29246;NFAM=2
chr1	244032680	548077_2	N	[chr1:244030510[N	2889.3	PASS	SVTYPE=BND;POS=244032680;STRANDS=--:142;CIPOS=-9,6;CIEND=-3,1;CIPOS95=0,0;CIEND95=0,0;MATEID=548077_1;EVENT=548077;SECONDARY;SU=142;PE=87;SR=55;ALG=PROD;AF=6.839e-05;NSAMP=2;MSQ=681.84;AC=2;AN=29246;NFAM=2
chr1	244033679	142847	N	<DEL>	524.51	PASS	SVTYPE=DEL;POS=244033679;SVLEN=-2381;END=244036060;STRANDS=+-:21;CIPOS=-3,3;CIEND=-4,1;CIPOS95=0,0;CIEND95=0,0;SU=21;PE=13;SR=8;ALG=PROD;AF=3.419e-05;NSAMP=1;MSQ=524.51;AC=1;AN=29246;NFAM=1
chr1	244044989	460994_1	N	]chr1:244046631]N	1285.73	LOW	SVTYPE=BND;POS=244044989;STRANDS=-+:254;IMPRECISE;CIPOS=-640,58;CIEND=-72,534;CIPOS95=-76,58;CIEND95=-46,46;MATEID=460994_2;EVENT=460994;SU=254;PE=254;SR=0;ALG=SUM;AF=0.0005471;NSAMP=16;MSQ=41.19;RECLASSIFIED;AC=16;AN=29246;NFAM=14
chr1	244045028	142848_1	N	N[chr1:244046600[	639.64	LOW	SVTYPE=BND;POS=244045028;STRANDS=+-:27;IMPRECISE;CIPOS=-30,271;CIEND=-338,29;CIPOS95=-29,29;CIEND95=-36,29;MATEID=142848_2;EVENT=142848;SU=27;PE=27;SR=0;ALG=PROD;AF=0.0004445;NSAMP=13;MSQ=28.7;RECLASSIFIED;AC=13;AN=29246;NFAM=13
chr1	244046600	142848_2	N	]chr1:244045028]N	639.64	LOW	SVTYPE=BND;POS=244045028;STRANDS=+-:27;IMPRECISE;CIPOS=-338,29;CIEND=-30,271;CIPOS95=-36,29;CIEND95=-29,29;MATEID=142848_1;EVENT=142848;SECONDARY;SU=27;PE=27;SR=0;ALG=PROD;AF=0.0004445;NSAMP=13;MSQ=28.7;RECLASSIFIED;AC=13;AN=29246;NFAM=13
chr1	244046631	460994_2	N	N[chr1:244044989[	1285.73	LOW	SVTYPE=BND;POS=244044989;STRANDS=-+:254;IMPRECISE;CIPOS=-72,534;CIEND=-640,58;CIPOS95=-46,46;CIEND95=-76,58;MATEID=460994_1;EVENT=460994;SECONDARY;SU=254;PE=254;SR=0;ALG=SUM;AF=0.0005471;NSAMP=16;MSQ=41.19;RECLASSIFIED;AC=16;AN=29246;NFAM=14
chr1	244048463	142849_1	N	N[chr1:244048813[	214.57	LOW	SVTYPE=BND;POS=244048463;STRANDS=+-:5;CIPOS=-10,9;CIEND=-10,9;CIPOS95=0,0;CIEND95=0,0;MATEID=142849_2;EVENT=142849;SU=5;PE=0;SR=5;ALG=PROD;AF=0.0002393;NSAMP=7;MSQ=21.99;RECLASSIFIED;AC=7;AN=29246;NFAM=7
chr1	244048813	142849_2	N	]chr1:244048463]N	214.57	LOW	SVTYPE=BND;POS=244048463;STRANDS=+-:5;CIPOS=-10,9;CIEND=-10,9;CIPOS95=0,0;CIEND95=0,0;MATEID=142849_1;EVENT=142849;SECONDARY;SU=5;PE=0;SR=5;ALG=PROD;AF=0.0002393;NSAMP=7;MSQ=21.99;RECLASSIFIED;AC=7;AN=29246;NFAM=7
chr1	244049182	142850_1	N	N[chr1:244049458[	223.85	LOW	SVTYPE=BND;POS=244049182;STRANDS=+-:4;IMPRECISE;CIPOS=-9,8;CIEND=-7,7;CIPOS95=0,0;CIEND95=-2,3;MATEID=142850_2;EVENT=142850;SU=4;PE=0;SR=4;ALG=PROD;AF=0.0001368;NSAMP=4;MSQ=5.84;RECLASSIFIED;AC=4;AN=29240;NFAM=4
chr1	244049458	142850_2	N	]chr1:244049182]N	223.85	LOW	SVTYPE=BND;POS=244049182;STRANDS=+-:4;IMPRECISE;CIPOS=-7,7;CIEND=-9,8;CIPOS95=-2,3;CIEND95=0,0;MATEID=142850_1;EVENT=142850;SECONDARY;SU=4;PE=0;SR=4;ALG=PROD;AF=0.0001368;NSAMP=4;MSQ=5.84;RECLASSIFIED;AC=4;AN=29240;NFAM=4
chr1	244071710	126923_2	N	]chr1:54316712]N	100168	LOW	SVTYPE=BND;POS=54316712;STRANDS=+-:17;CIPOS=-10,9;CIEND=-10,9;CIPOS95=0,0;CIEND95=0,0;MATEID=126923_1;EVENT=126923;SECONDARY;SU=17;PE=0;SR=17;ALG=PROD;AF=0.07204;NSAMP=2107;MSQ=31.57;RECLASSIFIED;AC=2107;AN=29246;NFAM=2074
chr1	244071711	2298_1	N	[chr12:92375678[N	213.38	LOW	SVTYPE=BND;POS=244071711;STRANDS=--:4;CIPOS=-9,8;CIEND=-9,8;CIPOS95=0,0;CIEND95=0,0;MATEID=2298_2;EVENT=2298;SU=4;PE=0;SR=4;ALG=PROD;AF=0.0002735;NSAMP=8;MSQ=12.23;AC=8;AN=29246;NFAM=8
chr1	244080026	142851	N	<DEL>	293.69	PASS	SVTYPE=DEL;POS=244080026;SVLEN=-1468;END=244081494;STRANDS=+-:14;IMPRECISE;CIPOS=-10,429;CIEND=-282,9;CIPOS95=-2,66;CIEND95=-45,1;SU=14;PE=14;SR=0;ALG=PROD;AF=3.419e-05;NSAMP=1;MSQ=293.69;AC=1;AN=29246;NFAM=1
chr1	244097520	8695_1	N	N]chr20:53673776]	12927.2	LOW	SVTYPE=BND;POS=244097520;STRANDS=++:1225;CIPOS=-1,1;CIEND=-1,1;CIPOS95=0,0;CIEND95=0,0;MATEID=8695_2;EVENT=8695;SU=1225;PE=682;SR=543;ALG=PROD;AF=0.001846;NSAMP=54;MSQ=214.15;AC=54;AN=29246;NFAM=54
chr1	244097531	8694_1	N	[chr20:53673289[N	11672.2	LOW	SVTYPE=BND;POS=244097531;STRANDS=--:1185;CIPOS=-1,0;CIEND=-1,0;CIPOS95=0,0;CIEND95=0,0;MATEID=8694_2;EVENT=8694;SU=1185;PE=688;SR=497;ALG=PROD;AF=0.001949;NSAMP=57;MSQ=187.03;AC=57;AN=29246;NFAM=57
chr1	244108321	13128_1	N	N]chr6:15029862]	276.84	LOW	SVTYPE=BND;POS=244108321;STRANDS=++:28;IMPRECISE;CIPOS=-30,197;CIEND=-25,368;CIPOS95=-18,18;CIEND95=-25,47;MATEID=13128_2;EVENT=13128;SU=28;PE=28;SR=0;ALG=PROD;AF=0.0001026;NSAMP=3;MSQ=74.79;AC=3;AN=29246;NFAM=3
chr1	244108378	13127_1	N	[chr6:15029607[N	71.67	LOW	SVTYPE=BND;POS=244108378;STRANDS=--:9;IMPRECISE;CIPOS=-322,29;CIEND=-486,29;CIPOS95=-47,29;CIEND95=-89,29;MATEID=13127_2;EVENT=13127;SU=9;PE=9;SR=0;ALG=PROD;AF=6.839e-05;NSAMP=2;MSQ=35.81;AC=2;AN=29246;NFAM=2
chr1	244124137	142852_1	N	N[chr1:244124611[	29004.1	PASS	SVTYPE=BND;POS=244124137;STRANDS=+-:943;CIPOS=-1,1;CIEND=-1,1;CIPOS95=0,0;CIEND95=0,0;MATEID=142852_2;EVENT=142852;SU=943;PE=408;SR=535;ALG=PROD;AF=0.002257;NSAMP=66;MSQ=384.54;RECLASSIFIED;AC=66;AN=29246;NFAM=66
chr1	244124611	142852_2	N	]chr1:244124137]N	29004.1	PASS	SVTYPE=BND;POS=244124137;STRANDS=+-:943;CIPOS=-1,1;CIEND=-1,1;CIPOS95=0,0;CIEND95=0,0;MATEID=142852_1;EVENT=142852;SECONDARY;SU=943;PE=408;SR=535;ALG=PROD;AF=0.002257;NSAMP=66;MSQ=384.54;RECLASSIFIED;AC=66;AN=29246;NFAM=66
chr1	244129014	142853_1	N	N[chr1:244129501[	888.02	LOW	SVTYPE=BND;POS=244129014;STRANDS=+-:22;CIPOS=-2,1;CIEND=-3,1;CIPOS95=0,0;CIEND95=0,0;MATEID=142853_2;EVENT=142853;SU=22;PE=9;SR=13;ALG=PROD;AF=3.419e-05;NSAMP=1;MSQ=818.39;RECLASSIFIED;AC=1;AN=29246;NFAM=1
chr1	244129501	142853_2	N	]chr1:244129014]N	888.02	LOW	SVTYPE=BND;POS=244129014;STRANDS=+-:22;CIPOS=-3,1;CIEND=-2,1;CIPOS95=0,0;CIEND95=0,0;MATEID=142853_1;EVENT=142853;SECONDARY;SU=22;PE=9;SR=13;ALG=PROD;AF=3.419e-05;NSAMP=1;MSQ=818.39;RECLASSIFIED;AC=1;AN=29246;NFAM=1
chr1	244140708	460995	N	<DUP>	153.96	PASS	SVTYPE=DUP;POS=244140708;SVLEN=159;END=244140867;STRANDS=-+:13;CIPOS=-26,28;CIEND=-25,23;CIPOS95=0,0;CIEND95=0,0;SU=13;PE=0;SR=13;ALG=PROD;AF=0.0001026;NSAMP=3;MSQ=49.6;AC=3;AN=29246;NFAM=3
chr1	244149909	142854	N	<DEL>	371.59	PASS	SVTYPE=DEL;POS=244149909;SVLEN=-3842;END=244153751;STRANDS=+-:17;CIPOS=-4,4;CIEND=-10,9;CIPOS95=0,0;CIEND95=0,0;SU=17;PE=11;SR=6;ALG=PROD;AF=3.419e-05;NSAMP=1;MSQ=371.59;AC=1;AN=29246;NFAM=1
chr1	244156564	142855_1	N	N[chr1:244156708[	764.83	LOW	SVTYPE=BND;POS=244156564;STRANDS=+-:11;CIPOS=-4,2;CIEND=-3,2;CIPOS95=0,0;CIEND95=0,0;MATEID=142855_2;EVENT=142855;SU=11;PE=1;SR=10;ALG=PROD;AF=0.0004787;NSAMP=14;MSQ=54.02;RECLASSIFIED;AC=14;AN=29246;NFAM=14
chr1	244156668	142856_1	N	N[chr1:244156899[	2568.16	LOW	SVTYPE=BND;POS=244156668;STRANDS=+-:5;IMPRECISE;CIPOS=-10,9;CIEND=-10,9;CIPOS95=-3,3;CIEND95=-3,3;MATEID=142856_2;EVENT=142856;SU=5;PE=4;SR=1;ALG=PROD;AF=0.003146;NSAMP=92;MSQ=21.78;RECLASSIFIED;AC=92;AN=29246;NFAM=92
chr1	244156708	142855_2	N	]chr1:244156564]N	764.83	LOW	SVTYPE=BND;POS=244156564;STRANDS=+-:11;CIPOS=-3,2;CIEND=-4,2;CIPOS95=0,0;CIEND95=0,0;MATEID=142855_1;EVENT=142855;SECONDARY;SU=11;PE=1;SR=10;ALG=PROD;AF=0.0004787;NSAMP=14;MSQ=54.02;RECLASSIFIED;AC=14;AN=29246;NFAM=14
chr1	244156899	142856_2	N	]chr1:244156668]N	2568.16	LOW	SVTYPE=BND;POS=244156668;STRANDS=+-:5;IMPRECISE;CIPOS=-10,9;CIEND=-10,9;CIPOS95=-3,3;CIEND95=-3,3;MATEID=142856_1;EVENT=142856;SECONDARY;SU=5;PE=4;SR=1;ALG=PROD;AF=0.003146;NSAMP=92;MSQ=21.78;RECLASSIFIED;AC=92;AN=29246;NFAM=92
chr1	244161099	142858	N	<DEL>	596.52	PASS	SVTYPE=DEL;POS=244161099;SVLEN=-19930;END=244181029;STRANDS=+-:25;CIPOS=-10,9;CIEND=-10,9;CIPOS95=0,0;CIEND95=0,0;SU=25;PE=9;SR=16;ALG=PROD;AF=3.419e-05;NSAMP=1;MSQ=596.52;AC=1;AN=29246;NFAM=1
chr1	244167873	13064_1	N	[chr6:6068618[N	313508	LOW	SVTYPE=BND;POS=244167873;STRANDS=--:7;IMPRECISE;CIPOS=-10,9;CIEND=-10,9;CIPOS95=-1,1;CIEND95=-1,0;MATEID=13064_2;EVENT=13064;SU=7;PE=4;SR=3;ALG=PROD;AF=0.0595;NSAMP=1673;MSQ=179.54;AC=1740;AN=29246;NFAM=1647
chr1	244167873	13416_1	N	[chr6:41128523[N	37149.8	LOW	SVTYPE=BND;POS=244167873;STRANDS=--:16;CIPOS=-10,9;CIEND=-10,8;CIPOS95=0,0;CIEND95=0,0;MATEID=13416_2;EVENT=13416;SU=16;PE=1;SR=15;ALG=PROD;AF=0.02236;NSAMP=642;MSQ=50.98;AC=654;AN=29246;NFAM=630
chr1	244167873	7107_1	N	]chr2:65160961]N	30496.8	LOW	SVTYPE=BND;POS=244167873;STRANDS=-+:14;CIPOS=-30,29;CIEND=-27,27;CIPOS95=0,0;CIEND95=0,0;MATEID=7107_2;EVENT=7107;SU=14;PE=8;SR=6;ALG=PROD;AF=0.02147;NSAMP=615;MSQ=42.93;AC=628;AN=29246;NFAM=606
chr1	244173894	460996	N	<DUP>	250.04	PASS	SVTYPE=DUP;POS=244173894;SVLEN=21828;END=244195722;STRANDS=-+:23;CIPOS=-3,1;CIEND=-3,2;CIPOS95=0,0;CIEND95=0,0;SU=23;PE=14;SR=9;ALG=PROD;AF=3.419e-05;NSAMP=1;MSQ=249.52;AC=1;AN=29246;NFAM=1
chr1	244190945	142860_1	N	N[chr1:244191071[	175.21	LOW	SVTYPE=BND;POS=244190945;STRANDS=+-:17;IMPRECISE;CIPOS=-1,0;CIEND=-10,9;CIPOS95=0,1;CIEND95=0,0;MATEID=142860_2;EVENT=142860;SU=17;PE=1;SR=16;ALG=PROD;AF=3.419e-05;NSAMP=1;MSQ=173.83;RECLASSIFIED;AC=1;AN=29246;NFAM=1
chr1	244191071	142860_2	N	]chr1:244190945]N	175.21	LOW	SVTYPE=BND;POS=244190945;STRANDS=+-:17;IMPRECISE;CIPOS=-10,9;CIEND=-1,0;CIPOS95=0,0;CIEND95=0,1;MATEID=142860_1;EVENT=142860;SECONDARY;SU=17;PE=1;SR=16;ALG=PROD;AF=3.419e-05;NSAMP=1;MSQ=173.83;RECLASSIFIED;AC=1;AN=29246;NFAM=1
chr1	244208182	17196_1	N	]chrX:11520148]N	35.84	LOW	SVTYPE=BND;POS=244208182;STRANDS=-+:5;CIPOS=-10,9;CIEND=-10,9;CIPOS95=0,0;CIEND95=0,0;MATEID=17196_2;EVENT=17196;SU=5;PE=0;SR=5;ALG=PROD;AF=3.419e-05;NSAMP=1;MSQ=35.82;AC=1;AN=29246;NFAM=1
chr1	244210935	142862	N	<DEL>	248.6	PASS	SVTYPE=DEL;POS=244210935;SVLEN=-1548;END=244212483;STRANDS=+-:12;IMPRECISE;CIPOS=-7,271;CIEND=-355,9;CIPOS95=0,69;CIEND95=-67,1;SU=12;PE=12;SR=0;ALG=PROD;AF=3.419e-05;NSAMP=1;MSQ=248.6;AC=1;AN=29246;NFAM=1
chr1	244222259	142863_1	N	N[chr1:244222617[	737.22	LOW	SVTYPE=BND;POS=244222259;STRANDS=+-:20;CIPOS=-2,1;CIEND=-3,1;CIPOS95=0,0;CIEND95=0,0;MATEID=142863_2;EVENT=142863;SU=20;PE=7;SR=13;ALG=PROD;AF=0.0003419;NSAMP=10;MSQ=69.47;RECLASSIFIED;AC=10;AN=29246;NFAM=10
chr1	244222617	142863_2	N	]chr1:244222259]N	737.22	LOW	SVTYPE=BND;POS=244222259;STRANDS=+-:20;CIPOS=-3,1;CIEND=-2,1;CIPOS95=0,0;CIEND95=0,0;MATEID=142863_1;EVENT=142863;SECONDARY;SU=20;PE=7;SR=13;ALG=PROD;AF=0.0003419;NSAMP=10;MSQ=69.47;RECLASSIFIED;AC=10;AN=29246;NFAM=10
chr1	244229871	142864_1	N	N[chr1:244229959[	230.82	LOW	SVTYPE=BND;POS=244229871;STRANDS=+-:10;CIPOS=-10,9;CIEND=-10,9;CIPOS95=0,0;CIEND95=0,0;MATEID=142864_2;EVENT=142864;SU=10;PE=0;SR=10;ALG=PROD;AF=3.419e-05;NSAMP=1;MSQ=230.82;RECLASSIFIED;AC=1;AN=29246;NFAM=1
chr1	244229959	142864_2	N	]chr1:244229871]N	230.82	LOW	SVTYPE=BND;POS=244229871;STRANDS=+-:10;CIPOS=-10,9;CIEND=-10,9;CIPOS95=0,0;CIEND95=0,0;MATEID=142864_1;EVENT=142864;SECONDARY;SU=10;PE=0;SR=10;ALG=PROD;AF=3.419e-05;NSAMP=1;MSQ=230.82;RECLASSIFIED;AC=1;AN=29246;NFAM=1
chr1	244239041	142866	N	<DEL>	284.61	PASS	SVTYPE=DEL;POS=244239041;SVLEN=-1303;END=244240344;STRANDS=+-:14;CIPOS=0,8;CIEND=-10,9;CIPOS95=0,0;CIEND95=0,0;SU=14;PE=8;SR=6;ALG=PROD;AF=3.419e-05;NSAMP=1;MSQ=284.61;AC=1;AN=29246;NFAM=1
chr1	244249124	142868	N	<DEL>	276.55	PASS	SVTYPE=DEL;POS=244249124;SVLEN=-5322;END=244254446;STRANDS=+-:15;CIPOS=-26,27;CIEND=-30,29;CIPOS95=0,0;CIEND95=0,0;SU=15;PE=9;SR=6;ALG=PROD;AF=6.839e-05;NSAMP=2;MSQ=138.27;AC=2;AN=29246;NFAM=2
chr1	244275658	460997_1	N	]chr1:244276573]N	1435.13	LOW	SVTYPE=BND;POS=244275658;STRANDS=-+:8;IMPRECISE;CIPOS=-587,522;CIEND=-32,655;CIPOS95=-481,481;CIEND95=-32,147;MATEID=460997_2;EVENT=460997;SU=8;PE=8;SR=0;ALG=SUM;AF=0.002906;NSAMP=85;MSQ=11.53;RECLASSIFIED;AC=85;AN=29246;NFAM=85
chr1	244276573	460997_2	N	N[chr1:244275658[	1435.13	LOW	SVTYPE=BND;POS=244275658;STRANDS=-+:8;IMPRECISE;CIPOS=-32,655;CIEND=-587,522;CIPOS95=-32,147;CIEND95=-481,481;MATEID=460997_1;EVENT=460997;SECONDARY;SU=8;PE=8;SR=0;ALG=SUM;AF=0.002906;NSAMP=85;MSQ=11.53;RECLASSIFIED;AC=85;AN=29246;NFAM=85
chr1	244281567	7329_1	N	]chr2:94894869]N	28414.1	LOW	SVTYPE=BND;POS=244281567;STRANDS=-+:4;CIPOS=-9,8;CIEND=-9,8;CIPOS95=0,0;CIEND95=0,0;MATEID=7329_2;EVENT=7329;SU=4;PE=0;SR=4;ALG=PROD;AF=0.0264;NSAMP=772;MSQ=28.77;AC=772;AN=29246;NFAM=761
chr1	244299029	2444_1	N	N]chr12:110424101]	361.69	LOW	SVTYPE=BND;POS=244299029;STRANDS=++:4;IMPRECISE;CIPOS=-10,536;CIEND=-10,519;CIPOS95=0,188;CIEND95=-1,176;MATEID=2444_2;EVENT=2444;SU=4;PE=4;SR=0;ALG=PROD;AF=0.0006839;NSAMP=20;MSQ=14.17;AC=20;AN=29246;NFAM=20
chr1	244300022	142871_1	N	N[chr1:244683348[	227.69	LOW	SVTYPE=BND;POS=244300022;STRANDS=+-:13;IMPRECISE;CIPOS=-10,250;CIEND=-287,9;CIPOS95=-2,38;CIEND95=-83,2;MATEID=142871_2;EVENT=142871;SU=13;PE=13;SR=0;ALG=PROD;AF=3.419e-05;NSAMP=1;MSQ=227.69;RECLASSIFIED;AC=1;AN=29246;NFAM=1
chr1	244312121	142872	N	<DEL>	2026.08	PASS	SVTYPE=DEL;POS=244312121;SVLEN=-3164;END=244315285;STRANDS=+-:89;CIPOS=-9,9;CIEND=-4,4;CIPOS95=0,0;CIEND95=0,0;SU=89;PE=45;SR=44;ALG=PROD;AF=0.000171;NSAMP=5;MSQ=405.22;AC=5;AN=29246;NFAM=5
chr1	244320206	142875_1	N	N[chr1:244320466[	193.3	LOW	SVTYPE=BND;POS=244320206;STRANDS=+-:21;CIPOS=-26,23;CIEND=-30,29;CIPOS95=0,0;CIEND95=0,0;MATEID=142875_2;EVENT=142875;SU=21;PE=0;SR=21;ALG=PROD;AF=0.000171;NSAMP=5;MSQ=23.71;RECLASSIFIED;AC=5;AN=29246;NFAM=5
chr1	244320466	142875_2	N	]chr1:244320206]N	193.3	LOW	SVTYPE=BND;POS=244320206;STRANDS=+-:21;CIPOS=-30,29;CIEND=-26,23;CIPOS95=0,0;CIEND95=0,0;MATEID=142875_1;EVENT=142875;SECONDARY;SU=21;PE=0;SR=21;ALG=PROD;AF=0.000171;NSAMP=5;MSQ=23.71;RECLASSIFIED;AC=5;AN=29246;NFAM=5
chr1	244320744	7960_1	N	]chr2:201283328]N	377.09	LOW	SVTYPE=BND;POS=244320744;STRANDS=-+:10;IMPRECISE;CIPOS=-30,29;CIEND=-28,29;CIPOS95=-3,3;CIEND95=-3,3;MATEID=7960_2;EVENT=7960;SU=10;PE=9;SR=1;ALG=PROD;AF=0.0001026;NSAMP=3;MSQ=125.7;AC=3;AN=29246;NFAM=3
chr1	244326162	198_1	N	N]chr10:107627976]	158009	LOW	SVTYPE=BND;POS=244326162;STRANDS=++:108;CIPOS=-5,5;CIEND=-5,5;CIPOS95=0,0;CIEND95=0,0;MATEID=198_2;EVENT=198;SU=108;PE=0;SR=108;ALG=PROD;AF=0.0929;NSAMP=2717;MSQ=34.81;AC=2717;AN=29246;NFAM=2616
chr1	244328087	142876	N	<DEL>	521.5	PASS	SVTYPE=DEL;POS=244328087;SVLEN=-2401;END=244330488;STRANDS=+-:24;CIPOS=-4,3;CIEND=-5,2;CIPOS95=0,0;CIEND95=0,0;SU=24;PE=16;SR=8;ALG=PROD;AF=3.419e-05;NSAMP=1;MSQ=521.5;AC=1;AN=29246;NFAM=1
chr1	244339295	142878	N	<DEL>	584.5	PASS	SVTYPE=DEL;POS=244339295;SVLEN=-4659;END=244343954;STRANDS=+-:25;CIPOS=-3,2;CIEND=-10,9;CIPOS95=0,0;CIEND95=0,0;SU=25;PE=15;SR=10;ALG=PROD;AF=3.419e-05;NSAMP=1;MSQ=584.5;AC=1;AN=29246;NFAM=1
chr1	244345747	459741_2	N	N[chr1:181261191[	162.74	LOW	SVTYPE=BND;POS=181261191;STRANDS=-+:4;CIPOS=-9,8;CIEND=-9,8;CIPOS95=0,0;CIEND95=0,0;MATEID=459741_1;EVENT=459741;SECONDARY;SU=4;PE=0;SR=4;ALG=PROD;AF=0.0004103;NSAMP=12;MSQ=11.58;RECLASSIFIED;AC=12;AN=29246;NFAM=12
chr1	244348572	457356_2	N	N[chr1:95606117[	44.54	LOW	SVTYPE=BND;POS=95606117;STRANDS=-+:4;IMPRECISE;CIPOS=-10,565;CIEND=-760,9;CIPOS95=-2,130;CIEND95=-180,1;MATEID=457356_1;EVENT=457356;SECONDARY;SU=4;PE=4;SR=0;ALG=PROD;AF=6.839e-05;NSAMP=2;MSQ=9.8;RECLASSIFIED;AC=2;AN=29246;NFAM=2
chr1	244348590	142879	N	<DEL>	1565.56	PASS	SVTYPE=DEL;POS=244348590;SVLEN=-244;END=244348834;STRANDS=+-:30;CIPOS=-6,5;CIEND=-8,8;CIPOS95=0,0;CIEND95=0,0;SU=30;PE=3;SR=27;ALG=PROD;AF=0.000171;NSAMP=5;MSQ=207.01;AC=5;AN=29246;NFAM=4
chr1	244350790	142882_1	N	N[chr1:244350867[	218.67	LOW	SVTYPE=BND;POS=244350790;STRANDS=+-:9;CIPOS=-4,3;CIEND=-4,3;CIPOS95=0,0;CIEND95=0,0;MATEID=142882_2;EVENT=142882;SU=9;PE=0;SR=9;ALG=PROD;AF=3.419e-05;NSAMP=1;MSQ=218.67;RECLASSIFIED;AC=1;AN=29246;NFAM=1
chr1	244350867	142882_2	N	]chr1:244350790]N	218.67	LOW	SVTYPE=BND;POS=244350790;STRANDS=+-:9;CIPOS=-4,3;CIEND=-4,3;CIPOS95=0,0;CIEND95=0,0;MATEID=142882_1;EVENT=142882;SECONDARY;SU=9;PE=0;SR=9;ALG=PROD;AF=3.419e-05;NSAMP=1;MSQ=218.67;RECLASSIFIED;AC=1;AN=29246;NFAM=1
chr1	244350915	142883	N	<DEL>	173.99	PASS	SVTYPE=DEL;POS=244350915;SVLEN=-62;END=244350977;STRANDS=+-:4;CIPOS=-9,8;CIEND=-9,8;CIPOS95=0,0;CIEND95=0,0;SU=4;PE=0;SR=4;ALG=PROD;AF=3.419e-05;NSAMP=1;MSQ=173.83;AC=1;AN=29246;NFAM=1
chr1	244352188	460998	N	<DUP>	274.11	PASS	SVTYPE=DUP;POS=244352188;SVLEN=39905;END=244392093;STRANDS=-+:27;CIPOS=-2,0;CIEND=-10,9;CIPOS95=0,0;CIEND95=0,0;SU=27;PE=14;SR=13;ALG=PROD;AF=3.419e-05;NSAMP=1;MSQ=273.72;AC=1;AN=29246;NFAM=1
chr1	244353331	142884_1	N	N[chr1:244353518[	261.51	LOW	SVTYPE=BND;POS=244353331;STRANDS=+-:8;CIPOS=-10,9;CIEND=-10,9;CIPOS95=0,0;CIEND95=0,0;MATEID=142884_2;EVENT=142884;SU=8;PE=0;SR=8;ALG=PROD;AF=0.0001368;NSAMP=4;MSQ=64.72;RECLASSIFIED;AC=4;AN=29246;NFAM=4
chr1	244353518	142884_2	N	]chr1:244353331]N	261.51	LOW	SVTYPE=BND;POS=244353331;STRANDS=+-:8;CIPOS=-10,9;CIEND=-10,9;CIPOS95=0,0;CIEND95=0,0;MATEID=142884_1;EVENT=142884;SECONDARY;SU=8;PE=0;SR=8;ALG=PROD;AF=0.0001368;NSAMP=4;MSQ=64.72;RECLASSIFIED;AC=4;AN=29246;NFAM=4
chr1	244368759	142885	N	<DEL>	188.74	PASS	SVTYPE=DEL;POS=244368759;SVLEN=-10102;END=244378861;STRANDS=+-:8;CIPOS=-10,9;CIEND=-9,5;CIPOS95=0,0;CIEND95=0,0;SU=8;PE=4;SR=4;ALG=PROD;AF=3.419e-05;NSAMP=1;MSQ=188.74;AC=1;AN=29246;NFAM=1
chr1	244370385	460999	N	<DUP>	120.28	PASS	SVTYPE=DUP;POS=244370385;SVLEN=7863;END=244378248;STRANDS=-+:14;CIPOS=-10,7;CIEND=-10,9;CIPOS95=0,0;CIEND95=0,0;SU=14;PE=9;SR=5;ALG=PROD;AF=3.419e-05;NSAMP=1;MSQ=119.33;AC=1;AN=29246;NFAM=1
chr1	244373305	142886_1	N	N[chr1:244373360[	178.1	LOW	SVTYPE=BND;POS=244373305;STRANDS=+-:7;CIPOS=-5,4;CIEND=-5,4;CIPOS95=0,0;CIEND95=0,0;MATEID=142886_2;EVENT=142886;SU=7;PE=0;SR=7;ALG=PROD;AF=3.419e-05;NSAMP=1;MSQ=167.89;RECLASSIFIED;AC=1;AN=29246;NFAM=1
chr1	244373333	6394_1	N	[chr19:32306192[N	188496	LOW	SVTYPE=BND;POS=244373333;STRANDS=--:4;IMPRECISE;CIPOS=-9,8;CIEND=-8,9;CIPOS95=0,0;CIEND95=0,1;MATEID=6394_2;EVENT=6394;SU=4;PE=0;SR=4;ALG=PROD;AF=0.123;NSAMP=3533;MSQ=32.59;AC=3596;AN=29246;NFAM=3374
chr1	244373360	142886_2	N	]chr1:244373305]N	178.1	LOW	SVTYPE=BND;POS=244373305;STRANDS=+-:7;CIPOS=-5,4;CIEND=-5,4;CIPOS95=0,0;CIEND95=0,0;MATEID=142886_1;EVENT=142886;SECONDARY;SU=7;PE=0;SR=7;ALG=PROD;AF=3.419e-05;NSAMP=1;MSQ=167.89;RECLASSIFIED;AC=1;AN=29246;NFAM=1
chr1	244392997	142888_1	N	N[chr1:244393400[	163.54	LOW	SVTYPE=BND;POS=244392997;STRANDS=+-:4;IMPRECISE;CIPOS=-10,7;CIEND=-9,8;CIPOS95=-1,0;CIEND95=0,0;MATEID=142888_2;EVENT=142888;SU=4;PE=0;SR=4;ALG=PROD;AF=0.0001368;NSAMP=4;MSQ=18.28;RECLASSIFIED;AC=4;AN=29246;NFAM=4
chr1	244393400	142888_2	N	]chr1:244392997]N	163.54	LOW	SVTYPE=BND;POS=244392997;STRANDS=+-:4;IMPRECISE;CIPOS=-9,8;CIEND=-10,7;CIPOS95=0,0;CIEND95=-1,0;MATEID=142888_1;EVENT=142888;SECONDARY;SU=4;PE=0;SR=4;ALG=PROD;AF=0.0001368;NSAMP=4;MSQ=18.28;RECLASSIFIED;AC=4;AN=29246;NFAM=4
chr1	244394249	6873_1	N	[chr2:28851879[N	7809.56	LOW	SVTYPE=BND;POS=244394249;STRANDS=--:876;CIPOS=-2,1;CIEND=-1,1;CIPOS95=0,0;CIEND95=0,0;MATEID=6873_2;EVENT=6873;SU=876;PE=0;SR=876;ALG=PROD;AF=0.007317;NSAMP=214;MSQ=22.08;AC=214;AN=29246;NFAM=214
chr1	244397801	4546_1	N	N]chr16:24771628]	6784.65	LOW	SVTYPE=BND;POS=244397801;STRANDS=++:4;IMPRECISE;CIPOS=-30,631;CIEND=-28,700;CIPOS95=-30,149;CIEND95=-28,176;MATEID=4546_2;EVENT=4546;SU=4;PE=4;SR=0;ALG=PROD;AF=0.006497;NSAMP=190;MSQ=23.21;AC=190;AN=29246;NFAM=190
chr1	244397813	4813_1	N	]chr16:66490427]N	2645.9	LOW	SVTYPE=BND;POS=244397813;STRANDS=-+:120;CIPOS=-4,3;CIEND=-7,4;CIPOS95=0,0;CIEND95=0,0;MATEID=4813_2;EVENT=4813;SU=120;PE=61;SR=59;ALG=PROD;AF=0.0004103;NSAMP=11;MSQ=71.32;AC=12;AN=29246;NFAM=11
chr1	244397817	12366_1	N	]chr5:77552030]N	236.37	LOW	SVTYPE=BND;POS=244397817;STRANDS=-+:5;IMPRECISE;CIPOS=-698,49;CIEND=-50,413;CIPOS95=-152,49;CIEND95=-50,92;MATEID=12366_2;EVENT=12366;SU=5;PE=5;SR=0;ALG=PROD;AF=0.0003761;NSAMP=11;MSQ=20.25;AC=11;AN=29246;NFAM=11
chr1	244397818	10275_1	N	N]chr3:147568859]	3772.09	LOW	SVTYPE=BND;POS=244397818;STRANDS=++:51;IMPRECISE;CIPOS=-30,348;CIEND=-10,455;CIPOS95=-14,14;CIEND95=-10,58;MATEID=10275_2;EVENT=10275;SU=51;PE=51;SR=0;ALG=PROD;AF=0.00277;NSAMP=81;MSQ=29.27;AC=81;AN=29246;NFAM=81
chr1	244397820	8383_1	N	N]chr20:11277396]	236.84	LOW	SVTYPE=BND;POS=244397820;STRANDS=++:8;IMPRECISE;CIPOS=-30,29;CIEND=-30,29;CIPOS95=-1,1;CIEND95=-1,1;MATEID=8383_2;EVENT=8383;SU=8;PE=5;SR=3;ALG=PROD;AF=0.0003077;NSAMP=9;MSQ=21.78;AC=9;AN=29246;NFAM=9
chr1	244397821	136077_2	N	]chr1:170900652]N	5340.12	LOW	SVTYPE=BND;POS=170900652;STRANDS=+-:51;CIPOS=-9,5;CIEND=-7,5;CIPOS95=0,0;CIEND95=0,0;MATEID=136077_1;EVENT=136077;SECONDARY;SU=51;PE=3;SR=48;ALG=PROD;AF=0.003419;NSAMP=100;MSQ=38.89;RECLASSIFIED;AC=100;AN=29246;NFAM=95
chr1	244397822	14726_1	N	N]chr7:67184792]	31428.8	LOW	SVTYPE=BND;POS=244397822;STRANDS=++:933;IMPRECISE;CIPOS=-9,104;CIEND=-16,182;CIPOS95=-1,1;CIEND95=-5,5;MATEID=14726_2;EVENT=14726;SU=933;PE=933;SR=0;ALG=PROD;AF=0.02069;NSAMP=605;MSQ=38.83;AC=605;AN=29246;NFAM=597
chr1	244397822	3090_1	N	]chr13:98814996]N	104.12	LOW	SVTYPE=BND;POS=244397822;STRANDS=-+:4;IMPRECISE;CIPOS=-525,7;CIEND=-10,271;CIPOS95=-180,0;CIEND95=-2,100;MATEID=3090_2;EVENT=3090;SU=4;PE=4;SR=0;ALG=PROD;AF=0.0001368;NSAMP=4;MSQ=19.75;AC=4;AN=29246;NFAM=4
chr1	244397822	5333_1	N	N]chr17:47594738]	2112.09	LOW	SVTYPE=BND;POS=244397822;STRANDS=++:68;IMPRECISE;CIPOS=-34,173;CIEND=-12,474;CIPOS95=-7,7;CIEND95=-12,55;MATEID=5333_2;EVENT=5333;SU=68;PE=68;SR=0;ALG=PROD;AF=0.001778;NSAMP=52;MSQ=28.87;AC=52;AN=29246;NFAM=52
chr1	244397825	142889_1	N	N[chr1:244397881[	893425	LOW	SVTYPE=BND;POS=244397825;STRANDS=+-:6592;CIPOS=0,0;CIEND=0,1;CIPOS95=0,0;CIEND95=0,0;MATEID=142889_2;EVENT=142889;SU=6592;PE=44;SR=6548;AF=0.4213;NSAMP=7410;MSQ=74.89;RECLASSIFIED;AC=11829;AN=28080;NFAM=6964
chr1	244397828	13617_1	N	N[chr6:69333834[	3569.02	LOW	SVTYPE=BND;POS=244397828;STRANDS=+-:128;IMPRECISE;CIPOS=-14,232;CIEND=-430,23;CIPOS95=-4,4;CIEND95=-24,23;MATEID=13617_2;EVENT=13617;SU=128;PE=128;SR=0;ALG=PROD;AF=0.002701;NSAMP=79;MSQ=25.75;AC=79;AN=29246;NFAM=79
chr1	244397851	14725_1	N	[chr7:67184591[N	22580.5	LOW	SVTYPE=BND;POS=244397851;STRANDS=--:1135;IMPRECISE;CIPOS=-24,11;CIEND=-49,1;CIPOS95=-3,3;CIEND95=-2,1;MATEID=14725_2;EVENT=14725;SU=1135;PE=1134;SR=1;ALG=PROD;AF=0.0145;NSAMP=424;MSQ=34.19;AC=424;AN=29246;NFAM=409
chr1	244397857	13618_1	N	]chr6:69334023]N	4121.76	LOW	SVTYPE=BND;POS=244397857;STRANDS=-+:144;IMPRECISE;CIPOS=-212,10;CIEND=-11,417;CIPOS95=-4,4;CIEND95=-11,23;MATEID=13618_2;EVENT=13618;SU=144;PE=144;SR=0;ALG=PROD;AF=0.00383;NSAMP=112;MSQ=26.6;AC=112;AN=29246;NFAM=112
chr1	244397857	4544_1	N	[chr16:24771525[N	404.24	LOW	SVTYPE=BND;POS=244397857;STRANDS=--:5;IMPRECISE;CIPOS=-567,9;CIEND=-718,9;CIPOS95=-156,2;CIEND95=-226,0;MATEID=4544_2;EVENT=4544;SU=5;PE=5;SR=0;ALG=PROD;AF=0.0006497;NSAMP=19;MSQ=12.69;AC=19;AN=29246;NFAM=19
chr1	244397868	13891_1	N	[chr6:118741591[N	2209.03	LOW	SVTYPE=BND;POS=244397868;STRANDS=--:12;CIPOS=-20,27;CIEND=-29,28;CIPOS95=0,0;CIEND95=0,0;MATEID=13891_2;EVENT=13891;SU=12;PE=0;SR=12;ALG=PROD;AF=0.002393;NSAMP=70;MSQ=18.2;AC=70;AN=29246;NFAM=70
chr1	244397869	3441_1	N	]chr14:53348004]N	18118.4	LOW	SVTYPE=BND;POS=244397869;STRANDS=-+:12;CIPOS=-29,28;CIEND=-29,28;CIPOS95=0,0;CIEND95=0,0;MATEID=3441_2;EVENT=3441;SU=12;PE=0;SR=12;ALG=PROD;AF=0.01631;NSAMP=319;MSQ=34.13;AC=477;AN=29246;NFAM=313
chr1	244397874	12252_1	N	]chr5:55106279]N	118484	LOW	SVTYPE=BND;POS=244397874;STRANDS=-+:21;IMPRECISE;CIPOS=-308,49;CIEND=-50,576;CIPOS95=-29,29;CIEND95=-50,80;MATEID=12252_2;EVENT=12252;SU=21;PE=21;SR=0;ALG=PROD;AF=0.09639;NSAMP=2572;MSQ=31.2;AC=2819;AN=29246;NFAM=2495
chr1	244397877	8382_1	N	[chr20:11277310[N	23334	LOW	SVTYPE=BND;POS=244397877;STRANDS=--:5;CIPOS=-30,29;CIEND=-30,29;CIPOS95=0,0;CIEND95=0,0;MATEID=8382_2;EVENT=8382;SU=5;PE=0;SR=5;ALG=PROD;AF=0.02462;NSAMP=720;MSQ=23.59;AC=720;AN=29246;NFAM=715
chr1	244397879	1956_1	N	]chr12:31356634]N	5132.83	LOW	SVTYPE=BND;POS=244397879;STRANDS=-+:4;CIPOS=-9,8;CIEND=-9,8;CIPOS95=0,0;CIEND95=0,0;MATEID=1956_2;EVENT=1956;SU=4;PE=0;SR=4;ALG=PROD;AF=0.006873;NSAMP=201;MSQ=21.46;AC=201;AN=29246;NFAM=201
chr1	244397881	142889_2	N	]chr1:244397825]N	893425	LOW	SVTYPE=BND;POS=244397825;STRANDS=+-:6592;CIPOS=0,1;CIEND=0,0;CIPOS95=0,0;CIEND95=0,0;MATEID=142889_1;EVENT=142889;SECONDARY;SU=6592;PE=44;SR=6548;AF=0.4213;NSAMP=7410;MSQ=74.89;RECLASSIFIED;AC=11829;AN=28080;NFAM=6964
chr1	244397897	7997_1	N	]chr2:205988912]N	1516.07	LOW	SVTYPE=BND;POS=244397897;STRANDS=-+:4;IMPRECISE;CIPOS=-418,9;CIEND=-10,745;CIPOS95=-133,2;CIEND95=-1,190;MATEID=7997_2;EVENT=7997;SU=4;PE=4;SR=0;ALG=PROD;AF=0.001607;NSAMP=47;MSQ=25.26;AC=47;AN=29246;NFAM=45
chr1	244397912	14269_1	N	]chr7:6577284]N	4085.84	LOW	SVTYPE=BND;POS=244397912;STRANDS=-+:4;IMPRECISE;CIPOS=-568,49;CIEND=-50,713;CIPOS95=-133,49;CIEND95=-50,238;MATEID=14269_2;EVENT=14269;SU=4;PE=4;SR=0;ALG=PROD;AF=0.003283;NSAMP=96;MSQ=27.57;AC=96;AN=29246;NFAM=95
chr1	244397930	8016_1	N	N[chr2:208024143[	88.38	LOW	SVTYPE=BND;POS=244397930;STRANDS=+-:6;IMPRECISE;CIPOS=-10,9;CIEND=-10,8;CIPOS95=-2,2;CIEND95=-3,0;MATEID=8016_2;EVENT=8016;SU=6;PE=5;SR=1;ALG=PROD;AF=0.0001026;NSAMP=3;MSQ=27.9;AC=3;AN=29246;NFAM=3
chr1	244397939	12364_1	N	N[chr5:77551979[	448.49	LOW	SVTYPE=BND;POS=244397939;STRANDS=+-:9;IMPRECISE;CIPOS=-30,487;CIEND=-454,49;CIPOS95=-30,138;CIEND95=-88,49;MATEID=12364_2;EVENT=12364;SU=9;PE=9;SR=0;ALG=PROD;AF=0.0003077;NSAMP=9;MSQ=49.41;AC=9;AN=29246;NFAM=9
chr1	244397939	1735_1	N	N[chr12:3745779[	895.59	LOW	SVTYPE=BND;POS=244397939;STRANDS=+-:19;IMPRECISE;CIPOS=-50,640;CIEND=-437,49;CIPOS95=-50,160;CIEND95=-59,49;MATEID=1735_2;EVENT=1735;SU=19;PE=19;SR=0;ALG=PROD;AF=0.0003077;NSAMP=9;MSQ=69.25;AC=9;AN=29246;NFAM=8
chr1	244397941	4815_1	N	N[chr16:66490397[	1061.05	LOW	SVTYPE=BND;POS=244397941;STRANDS=+-:27;IMPRECISE;CIPOS=-12,503;CIEND=-327,25;CIPOS95=-12,115;CIEND95=-32,25;MATEID=4815_2;EVENT=4815;SU=27;PE=27;SR=0;ALG=PROD;AF=0.0003077;NSAMP=9;MSQ=57.42;AC=9;AN=29246;NFAM=9
chr1	244398810	13668_1	N	N[chr6:78553862[	18466.4	LOW	SVTYPE=BND;POS=244398810;STRANDS=--:5,-+:256,+-:5896;IMPRECISE;CIPOS=-940,51;CIEND=-624,833;CIPOS95=-132,51;CIEND95=-113,113;MATEID=13668_2;EVENT=13668;SU=6157;PE=2432;SR=3725;ALG=SUM;AF=0.01142;NSAMP=334;MSQ=38.29;AC=334;AN=29246;NFAM=330
chr1	244401965	142890_1	N	N[chr1:244402257[	391.96	LOW	SVTYPE=BND;POS=244401965;STRANDS=+-:9;CIPOS=-5,4;CIEND=-5,3;CIPOS95=0,0;CIEND95=0,0;MATEID=142890_2;EVENT=142890;SU=9;PE=2;SR=7;ALG=PROD;AF=3.419e-05;NSAMP=1;MSQ=368.65;RECLASSIFIED;AC=1;AN=29246;NFAM=1
chr1	244402257	142890_2	N	]chr1:244401965]N	391.96	LOW	SVTYPE=BND;POS=244401965;STRANDS=+-:9;CIPOS=-5,3;CIEND=-5,4;CIPOS95=0,0;CIEND95=0,0;MATEID=142890_1;EVENT=142890;SECONDARY;SU=9;PE=2;SR=7;ALG=PROD;AF=3.419e-05;NSAMP=1;MSQ=368.65;RECLASSIFIED;AC=1;AN=29246;NFAM=1
chr1	244428586	142891_1	N	N[chr1:244428664[	3353.47	LOW	SVTYPE=BND;POS=244428586;STRANDS=+-:118;CIPOS=-9,10;CIEND=-10,9;CIPOS95=0,0;CIEND95=0,0;MATEID=142891_2;EVENT=142891;SU=118;PE=1;SR=117;ALG=PROD;AF=3.419e-05;NSAMP=1;MSQ=38.89;RECLASSIFIED;AC=1;AN=29246;NFAM=1
chr1	244428664	142891_2	N	]chr1:244428586]N	3353.47	LOW	SVTYPE=BND;POS=244428586;STRANDS=+-:118;CIPOS=-10,9;CIEND=-9,10;CIPOS95=0,0;CIEND95=0,0;MATEID=142891_1;EVENT=142891;SECONDARY;SU=118;PE=1;SR=117;ALG=PROD;AF=3.419e-05;NSAMP=1;MSQ=38.89;RECLASSIFIED;AC=1;AN=29246;NFAM=1
chr1	244441761	142893_1	N	N[chr1:244444514[	354149	LOW	SVTYPE=BND;POS=244441761;STRANDS=+-:7;IMPRECISE;CIPOS=-10,486;CIEND=-541,5;CIPOS95=-2,136;CIEND95=-178,0;MATEID=142893_2;EVENT=142893;SU=7;PE=7;SR=0;ALG=PROD;AF=0.175;NSAMP=5119;MSQ=40.66;RECLASSIFIED;AC=5119;AN=29246;NFAM=4823
chr1	244444514	142893_2	N	]chr1:244441761]N	354149	LOW	SVTYPE=BND;POS=244441761;STRANDS=+-:7;IMPRECISE;CIPOS=-541,5;CIEND=-10,486;CIPOS95=-178,0;CIEND95=-2,136;MATEID=142893_1;EVENT=142893;SECONDARY;SU=7;PE=7;SR=0;ALG=PROD;AF=0.175;NSAMP=5119;MSQ=40.66;RECLASSIFIED;AC=5119;AN=29246;NFAM=4823
chr1	244455754	142894_1	N	N[chr1:244458435[	21280.4	PASS	SVTYPE=BND;POS=244455754;STRANDS=+-:883;CIPOS=-1,1;CIEND=-2,0;CIPOS95=0,0;CIEND95=0,0;MATEID=142894_2;EVENT=142894;SU=883;PE=541;SR=342;ALG=PROD;AF=0.0005471;NSAMP=16;MSQ=579.77;RECLASSIFIED;AC=16;AN=29246;NFAM=14
chr1	244458435	142894_2	N	]chr1:244455754]N	21280.4	PASS	SVTYPE=BND;POS=244455754;STRANDS=+-:883;CIPOS=-2,0;CIEND=-1,1;CIPOS95=0,0;CIEND95=0,0;MATEID=142894_1;EVENT=142894;SECONDARY;SU=883;PE=541;SR=342;ALG=PROD;AF=0.0005471;NSAMP=16;MSQ=579.77;RECLASSIFIED;AC=16;AN=29246;NFAM=14
chr1	244472898	142897	N	<DEL>	6118.67	PASS	SVTYPE=DEL;POS=244472898;SVLEN=-2695;END=244475593;STRANDS=+-:253;CIPOS=-3,4;CIEND=-3,1;CIPOS95=0,0;CIEND95=0,0;SU=253;PE=170;SR=83;ALG=PROD;AF=0.000171;NSAMP=5;MSQ=374.34;AC=5;AN=29246;NFAM=5
chr1	244478757	548079_1	N	[chr1:244479192[N	16.6	LOW	SVTYPE=BND;POS=244478757;STRANDS=--:4;IMPRECISE;CIPOS=-152,9;CIEND=-38,9;CIPOS95=-49,3;CIEND95=-35,1;MATEID=548079_2;EVENT=548079;SU=4;PE=4;SR=0;ALG=PROD;AF=6.839e-05;NSAMP=2;MSQ=8.07;AC=2;AN=29246;NFAM=2
chr1	244478999	548080	N	<INV>	131.1	LOW	SVTYPE=INV;POS=244478999;SVLEN=252;END=244479251;STRANDS=++:1,--:4;IMPRECISE;CIPOS=-102,16;CIEND=-129,13;CIPOS95=-85,16;CIEND95=-106,5;SU=5;PE=5;SR=0;ALG=PROD;AF=0.0001026;NSAMP=3;MSQ=41.85;AC=3;AN=29246;NFAM=3
chr1	244479125	142898	N	<DEL>	488.56	PASS	SVTYPE=DEL;POS=244479125;SVLEN=-46321;END=244525446;STRANDS=+-:15;IMPRECISE;CIPOS=-5,9;CIEND=-10,9;CIPOS95=-1,1;CIEND95=-1,0;SU=15;PE=12;SR=3;ALG=PROD;AF=3.419e-05;NSAMP=1;MSQ=488.56;AC=1;AN=29246;NFAM=1
chr1	244479192	548079_2	N	[chr1:244478757[N	16.6	LOW	SVTYPE=BND;POS=244479192;STRANDS=--:4;IMPRECISE;CIPOS=-38,9;CIEND=-152,9;CIPOS95=-35,1;CIEND95=-49,3;MATEID=548079_1;EVENT=548079;SECONDARY;SU=4;PE=4;SR=0;ALG=PROD;AF=6.839e-05;NSAMP=2;MSQ=8.07;AC=2;AN=29246;NFAM=2
chr1	244486295	461002_1	N	]chr1:244487068]N	25375.8	LOW	SVTYPE=BND;POS=244486295;STRANDS=-+:4;IMPRECISE;CIPOS=-465,9;CIEND=-10,281;CIPOS95=-155,1;CIEND95=-2,115;MATEID=461002_2;EVENT=461002;SU=4;PE=4;SR=0;ALG=PROD;AF=0.02582;NSAMP=755;MSQ=16.98;RECLASSIFIED;AC=755;AN=29246;NFAM=746
chr1	244487068	461002_2	N	N[chr1:244486295[	25375.8	LOW	SVTYPE=BND;POS=244486295;STRANDS=-+:4;IMPRECISE;CIPOS=-10,281;CIEND=-465,9;CIPOS95=-2,115;CIEND95=-155,1;MATEID=461002_1;EVENT=461002;SECONDARY;SU=4;PE=4;SR=0;ALG=PROD;AF=0.02582;NSAMP=755;MSQ=16.98;RECLASSIFIED;AC=755;AN=29246;NFAM=746
chr1	244490148	11147_1	N	]chr4:93311859]N	29.74	LOW	SVTYPE=BND;POS=244490148;STRANDS=-+:5;IMPRECISE;CIPOS=-435,9;CIEND=-10,648;CIPOS95=-89,3;CIEND95=-1,142;MATEID=11147_2;EVENT=11147;SU=5;PE=5;SR=0;ALG=PROD;AF=3.419e-05;NSAMP=1;MSQ=29.74;AC=1;AN=29246;NFAM=1
chr1	244490887	461004	N	<DUP>	143.73	PASS	SVTYPE=DUP;POS=244490887;SVLEN=767;END=244491654;STRANDS=-+:12;CIPOS=-10,9;CIEND=-4,4;CIPOS95=0,0;CIEND95=0,0;SU=12;PE=5;SR=7;ALG=PROD;AF=3.419e-05;NSAMP=1;MSQ=137.23;AC=1;AN=29246;NFAM=1
chr1	244491170	461005_1	N	]chr1:244522032]N	26.01	LOW	SVTYPE=BND;POS=244491170;STRANDS=-+:5;IMPRECISE;CIPOS=-610,9;CIEND=-10,457;CIPOS95=-163,2;CIEND95=-1,129;MATEID=461005_2;EVENT=461005;SU=5;PE=5;SR=0;ALG=PROD;AF=3.419e-05;NSAMP=1;MSQ=24.65;RECLASSIFIED;AC=1;AN=29246;NFAM=1
chr1	244491423	142899_1	N	N[chr1:244522386[	35.69	LOW	SVTYPE=BND;POS=244491423;STRANDS=+-:5;IMPRECISE;CIPOS=-10,481;CIEND=-489,9;CIPOS95=-1,166;CIEND95=-146,1;MATEID=142899_2;EVENT=142899;SU=5;PE=5;SR=0;ALG=PROD;AF=3.419e-05;NSAMP=1;MSQ=35.69;RECLASSIFIED;AC=1;AN=29246;NFAM=1
chr1	244491425	547962_2	N	[chr1:238040270[N	118.42	LOW	SVTYPE=BND;POS=244491425;STRANDS=--:6;IMPRECISE;CIPOS=-419,9;CIEND=-391,9;CIPOS95=-130,1;CIEND95=-99,2;MATEID=547962_1;EVENT=547962;SECONDARY;SU=6;PE=6;SR=0;ALG=PROD;AF=3.419e-05;NSAMP=1;MSQ=116.72;AC=1;AN=29246;NFAM=1
chr1	244499506	142901	N	<DEL>	240.22	PASS	SVTYPE=DEL;POS=244499506;SVLEN=-8943;END=244508449;STRANDS=+-:12;IMPRECISE;CIPOS=-10,325;CIEND=-443,9;CIPOS95=0,119;CIEND95=-90,1;SU=12;PE=12;SR=0;ALG=PROD;AF=3.419e-05;NSAMP=1;MSQ=239.58;AC=1;AN=29246;NFAM=1
chr1	244499535	142900	N	<DEL>	161.55	PASS	SVTYPE=DEL;POS=244499535;SVLEN=-5573;END=244505108;STRANDS=+-:13;CIPOS=-10,9;CIEND=-10,9;CIPOS95=0,0;CIEND95=0,0;SU=13;PE=6;SR=7;ALG=PROD;AF=3.419e-05;NSAMP=1;MSQ=161.55;AC=1;AN=29246;NFAM=1
chr1	244505179	142902	N	<DEL>	53.66	PASS	SVTYPE=DEL;POS=244505179;SVLEN=-3271;END=244508450;STRANDS=+-:8;IMPRECISE;CIPOS=-10,9;CIEND=-10,8;CIPOS95=0,0;CIEND95=-1,0;SU=8;PE=4;SR=4;ALG=PROD;AF=3.419e-05;NSAMP=1;MSQ=53.66;AC=1;AN=29246;NFAM=1
chr1	244510908	548081_1	N	[chr1:244524437[N	257.81	PASS	SVTYPE=BND;POS=244510908;STRANDS=--:9;IMPRECISE;CIPOS=-350,7;CIEND=-438,9;CIPOS95=-87,0;CIEND95=-73,0;MATEID=548081_2;EVENT=548081;SU=9;PE=9;SR=0;ALG=PROD;AF=3.419e-05;NSAMP=1;MSQ=257.81;AC=1;AN=29246;NFAM=1
chr1	244516616	142903	N	<DEL>	98531.3	PASS	SVTYPE=DEL;POS=244516616;SVLEN=-1335;END=244517951;STRANDS=+-:4134;CIPOS=0,0;CIEND=0,0;CIPOS95=0,0;CIEND95=0,0;SU=4134;PE=2492;SR=1642;ALG=PROD;AF=0.00612;NSAMP=178;MSQ=454.46;AC=179;AN=29246;NFAM=173
chr1	244519819	142904	N	<DEL>	344.34	PASS	SVTYPE=DEL;POS=244519819;SVLEN=-4740;END=244524559;STRANDS=+-:4;IMPRECISE;CIPOS=-10,425;CIEND=-456,9;CIPOS95=-1,135;CIEND95=-139,0;SU=4;PE=4;SR=0;ALG=PROD;AF=0.0001026;NSAMP=3;MSQ=114.74;AC=3;AN=29246;NFAM=3
chr1	244522032	461005_2	N	N[chr1:244491170[	26.01	LOW	SVTYPE=BND;POS=244491170;STRANDS=-+:5;IMPRECISE;CIPOS=-10,457;CIEND=-610,9;CIPOS95=-1,129;CIEND95=-163,2;MATEID=461005_1;EVENT=461005;SECONDARY;SU=5;PE=5;SR=0;ALG=PROD;AF=3.419e-05;NSAMP=1;MSQ=24.65;RECLASSIFIED;AC=1;AN=29246;NFAM=1
chr1	244522386	142899_2	N	]chr1:244491423]N	35.69	LOW	SVTYPE=BND;POS=244491423;STRANDS=+-:5;IMPRECISE;CIPOS=-489,9;CIEND=-10,481;CIPOS95=-146,1;CIEND95=-1,166;MATEID=142899_1;EVENT=142899;SECONDARY;SU=5;PE=5;SR=0;ALG=PROD;AF=3.419e-05;NSAMP=1;MSQ=35.69;RECLASSIFIED;AC=1;AN=29246;NFAM=1
chr1	244524437	548081_2	N	[chr1:244510908[N	257.81	PASS	SVTYPE=BND;POS=244524437;STRANDS=--:9;IMPRECISE;CIPOS=-438,9;CIEND=-350,7;CIPOS95=-73,0;CIEND95=-87,0;MATEID=548081_1;EVENT=548081;SECONDARY;SU=9;PE=9;SR=0;ALG=PROD;AF=3.419e-05;NSAMP=1;MSQ=257.81;AC=1;AN=29246;NFAM=1
chr1	244526405	278_1	N	]chr10:16955392]N	9.36	LOW	SVTYPE=BND;POS=244526405;STRANDS=-+:5;IMPRECISE;CIPOS=-10,8;CIEND=-9,9;CIPOS95=-1,1;CIEND95=-1,1;MATEID=278_2;EVENT=278;SU=5;PE=1;SR=4;ALG=PROD;AF=3.419e-05;NSAMP=1;MSQ=9.36;AC=1;AN=29246;NFAM=1
chr1	244528786	18008_1	N	[chrX:144680488[N	163.62	LOW	SVTYPE=BND;POS=244528786;STRANDS=--:4;CIPOS=-9,8;CIEND=-9,8;CIPOS95=0,0;CIEND95=0,0;MATEID=18008_2;EVENT=18008;SU=4;PE=0;SR=4;ALG=PROD;AF=0.000171;NSAMP=5;MSQ=18.3;AC=5;AN=29246;NFAM=5
chr1	244528786	5056_1	N	[chr17:6069775[N	570.63	LOW	SVTYPE=BND;POS=244528786;STRANDS=--:29;CIPOS=-9,8;CIEND=-9,8;CIPOS95=0,0;CIEND95=0,0;MATEID=5056_2;EVENT=5056;SU=29;PE=0;SR=29;ALG=PROD;AF=0.0004445;NSAMP=13;MSQ=32.78;AC=13;AN=29246;NFAM=13
chr1	244528786	6475_1	N	]chr19:39339744]N	238.77	LOW	SVTYPE=BND;POS=244528786;STRANDS=-+:5;CIPOS=-50,49;CIEND=-50,49;CIPOS95=0,0;CIEND95=0,0;MATEID=6475_2;EVENT=6475;SU=5;PE=0;SR=5;ALG=PROD;AF=0.0003419;NSAMP=10;MSQ=18.2;AC=10;AN=29246;NFAM=10
chr1	244542214	142906	N	<DEL>	353.62	PASS	SVTYPE=DEL;POS=244542214;SVLEN=-2948;END=244545162;STRANDS=+-:12;CIPOS=-4,4;CIEND=-6,4;CIPOS95=0,0;CIEND95=0,0;SU=12;PE=5;SR=7;ALG=PROD;AF=3.419e-05;NSAMP=1;MSQ=353.62;AC=1;AN=29246;NFAM=1
chr1	244545808	142907	N	<DEL>	740.24	PASS	SVTYPE=DEL;POS=244545808;SVLEN=-3048;END=244548856;STRANDS=+-:33;CIPOS=-30,29;CIEND=-30,28;CIPOS95=0,0;CIEND95=0,0;SU=33;PE=21;SR=12;ALG=PROD;AF=6.839e-05;NSAMP=2;MSQ=370.12;AC=2;AN=29246;NFAM=2
chr1	244552392	142908	N	<DEL>	197.82	PASS	SVTYPE=DEL;POS=244552392;SVLEN=-135;END=244552527;STRANDS=+-:8;CIPOS=-10,9;CIEND=-10,9;CIPOS95=0,0;CIEND95=0,0;SU=8;PE=0;SR=8;ALG=PROD;AF=3.419e-05;NSAMP=1;MSQ=197.82;AC=1;AN=29246;NFAM=1
chr1	244553561	142501_2	N	]chr1:240478352]N	71.48	LOW	SVTYPE=BND;POS=240478352;STRANDS=+-:11;IMPRECISE;CIPOS=-384,29;CIEND=-30,558;CIPOS95=-52,29;CIEND95=-30,147;MATEID=142501_1;EVENT=142501;SECONDARY;SU=11;PE=11;SR=0;ALG=PROD;AF=6.839e-05;NSAMP=2;MSQ=35.73;RECLASSIFIED;AC=2;AN=29246;NFAM=1
chr1	244553609	15004_1	N	[chr7:105176558[N	3439.83	LOW	SVTYPE=BND;POS=244553609;STRANDS=--:73;CIPOS=-7,8;CIEND=-8,8;CIPOS95=0,0;CIEND95=0,0;MATEID=15004_2;EVENT=15004;SU=73;PE=0;SR=73;ALG=PROD;AF=0.00277;NSAMP=81;MSQ=32;AC=81;AN=29246;NFAM=81
chr1	244553619	2934_1	N	N]chr13:68420129]	1943.94	LOW	SVTYPE=BND;POS=244553619;STRANDS=++:17;CIPOS=-10,9;CIEND=-10,9;CIPOS95=0,0;CIEND95=0,0;MATEID=2934_2;EVENT=2934;SU=17;PE=0;SR=17;ALG=PROD;AF=0.00253;NSAMP=74;MSQ=20.13;AC=74;AN=29246;NFAM=74
chr1	244553659	1895_1	N	N]chr12:24754413]	22472.2	LOW	SVTYPE=BND;POS=244553659;STRANDS=++:14;CIPOS=-29,28;CIEND=-28,28;CIPOS95=0,0;CIEND95=0,0;MATEID=1895_2;EVENT=1895;SU=14;PE=0;SR=14;ALG=PROD;AF=0.01334;NSAMP=390;MSQ=36.25;AC=390;AN=29246;NFAM=376
chr1	244557521	142909	N	<DEL>	416.68	PASS	SVTYPE=DEL;POS=244557521;SVLEN=-4280;END=244561801;STRANDS=+-:16;CIPOS=-5,7;CIEND=-10,9;CIPOS95=0,0;CIEND95=0,0;SU=16;PE=12;SR=4;ALG=PROD;AF=3.419e-05;NSAMP=1;MSQ=416.68;AC=1;AN=29246;NFAM=1
chr1	244557541	9143_1	N	]chr22:32956062]N	7298.52	LOW	SVTYPE=BND;POS=244557541;STRANDS=-+:8;IMPRECISE;CIPOS=-28,28;CIEND=-29,28;CIPOS95=-1,1;CIEND95=0,0;MATEID=9143_2;EVENT=9143;SU=8;PE=0;SR=8;ALG=PROD;AF=0.009745;NSAMP=285;MSQ=16.67;AC=285;AN=29246;NFAM=284
chr1	244559718	548039_2	N	[chr1:241706058[N	637.46	PASS	SVTYPE=BND;POS=244559718;STRANDS=--:49;CIPOS=-22,21;CIEND=-26,23;CIPOS95=0,0;CIEND95=0,0;MATEID=548039_1;EVENT=548039;SECONDARY;SU=49;PE=30;SR=19;ALG=PROD;AF=6.839e-05;NSAMP=2;MSQ=318.73;AC=2;AN=29246;NFAM=2
chr1	244566686	12776_1	N	N]chr5:145514291]	97.68	LOW	SVTYPE=BND;POS=244566686;STRANDS=++:4;IMPRECISE;CIPOS=-9,478;CIEND=-10,381;CIPOS95=0,134;CIEND95=-2,100;MATEID=12776_2;EVENT=12776;SU=4;PE=4;SR=0;ALG=PROD;AF=0.000171;NSAMP=5;MSQ=17.92;AC=5;AN=29246;NFAM=5
chr1	244576099	17889_1	N	N]chrX:120143917]	10804.6	LOW	SVTYPE=BND;POS=244576099;STRANDS=++:8;CIPOS=-29,28;CIEND=-29,28;CIPOS95=0,0;CIEND95=0,0;MATEID=17889_2;EVENT=17889;SU=8;PE=0;SR=8;ALG=PROD;AF=0.009437;NSAMP=276;MSQ=34.73;AC=276;AN=29246;NFAM=275
chr1	244578385	142911	N	<DEL>	302.45	PASS	SVTYPE=DEL;POS=244578385;SVLEN=-6595;END=244584980;STRANDS=+-:15;CIPOS=-10,9;CIEND=-9,4;CIPOS95=0,0;CIEND95=0,0;SU=15;PE=11;SR=4;ALG=PROD;AF=3.419e-05;NSAMP=1;MSQ=302.45;AC=1;AN=29246;NFAM=1
chr1	244578706	4124_1	N	]chr15:66478504]N	84.67	LOW	SVTYPE=BND;POS=244578706;STRANDS=-+:4;CIPOS=-9,8;CIEND=-9,8;CIPOS95=0,0;CIEND95=0,0;MATEID=4124_2;EVENT=4124;SU=4;PE=0;SR=4;ALG=PROD;AF=6.839e-05;NSAMP=2;MSQ=41.22;AC=2;AN=29246;NFAM=2
chr1	244582907	2300_1	N	]chr12:92473142]N	4736.09	LOW	SVTYPE=BND;POS=244582907;STRANDS=-+:9;CIPOS=-29,28;CIEND=-29,28;CIPOS95=0,0;CIEND95=0,0;MATEID=2300_2;EVENT=2300;SU=9;PE=0;SR=9;ALG=PROD;AF=0.006086;NSAMP=177;MSQ=17.66;AC=178;AN=29246;NFAM=176
chr1	244582929	8804_1	N	]chr21:19367542]N	7341.5	LOW	SVTYPE=BND;POS=244582929;STRANDS=-+:4;CIPOS=-9,8;CIEND=-9,8;CIPOS95=0,0;CIEND95=0,0;MATEID=8804_2;EVENT=8804;SU=4;PE=0;SR=4;ALG=PROD;AF=0.008617;NSAMP=251;MSQ=22.47;AC=252;AN=29246;NFAM=250
chr1	244584541	11271_1	N	[chr4:115876535[N	8488.44	LOW	SVTYPE=BND;POS=244584541;STRANDS=--:64;CIPOS=-6,8;CIEND=-5,7;CIPOS95=0,0;CIEND95=0,0;MATEID=11271_2;EVENT=11271;SU=64;PE=0;SR=64;ALG=PROD;AF=0.007933;NSAMP=232;MSQ=31.11;AC=232;AN=29246;NFAM=230
chr1	244610907	461007	N	<DUP>	60.66	PASS	SVTYPE=DUP;POS=244610907;SVLEN=12355;END=244623262;STRANDS=-+:8;IMPRECISE;CIPOS=-396,9;CIEND=-10,338;CIPOS95=-79,1;CIEND95=-1,88;SU=8;PE=8;SR=0;ALG=PROD;AF=3.419e-05;NSAMP=1;MSQ=59.72;AC=1;AN=29246;NFAM=1
chr1	244621000	5988_1	N	[chr18:71198498[N	3261.53	LOW	SVTYPE=BND;POS=244621000;STRANDS=--:4;IMPRECISE;CIPOS=-558,9;CIEND=-374,9;CIPOS95=-192,0;CIEND95=-91,2;MATEID=5988_2;EVENT=5988;SU=4;PE=4;SR=0;ALG=PROD;AF=0.00489;NSAMP=143;MSQ=17.41;AC=143;AN=29246;NFAM=143
chr1	244621134	16522_1	N	[chr9:35495154[N	4913.82	LOW	SVTYPE=BND;POS=244621134;STRANDS=--:12;IMPRECISE;CIPOS=-674,27;CIEND=-413,29;CIPOS95=-130,27;CIEND95=-68,29;MATEID=16522_2;EVENT=16522;SU=12;PE=12;SR=0;ALG=PROD;AF=0.003901;NSAMP=114;MSQ=14.47;AC=114;AN=29222;NFAM=111
chr1	244623070	5981_1	N	]chr18:69006412]N	1016.46	LOW	SVTYPE=BND;POS=244623070;STRANDS=-+:4;CIPOS=-29,28;CIEND=-29,28;CIPOS95=0,0;CIEND95=0,0;MATEID=5981_2;EVENT=5981;SU=4;PE=0;SR=4;ALG=PROD;AF=0.0009232;NSAMP=27;MSQ=17.53;AC=27;AN=29246;NFAM=27
chr1	244625592	142915_1	N	N[chr1:244625872[	107.31	LOW	SVTYPE=BND;POS=244625592;STRANDS=+-:12;CIPOS=-29,28;CIEND=-29,28;CIPOS95=0,0;CIEND95=0,0;MATEID=142915_2;EVENT=142915;SU=12;PE=0;SR=12;ALG=PROD;AF=0.0001026;NSAMP=3;MSQ=16.36;RECLASSIFIED;AC=3;AN=29246;NFAM=3
chr1	244625872	142915_2	N	]chr1:244625592]N	107.31	LOW	SVTYPE=BND;POS=244625592;STRANDS=+-:12;CIPOS=-29,28;CIEND=-29,28;CIPOS95=0,0;CIEND95=0,0;MATEID=142915_1;EVENT=142915;SECONDARY;SU=12;PE=0;SR=12;ALG=PROD;AF=0.0001026;NSAMP=3;MSQ=16.36;RECLASSIFIED;AC=3;AN=29246;NFAM=3
chr1	244630781	142917_1	N	N[chr1:244631433[	6935.36	PASS	SVTYPE=BND;POS=244630781;STRANDS=+-:299;CIPOS=-2,1;CIEND=-3,1;CIPOS95=0,0;CIEND95=0,0;MATEID=142917_2;EVENT=142917;SU=299;PE=156;SR=143;ALG=PROD;AF=0.0005471;NSAMP=16;MSQ=392.05;RECLASSIFIED;AC=16;AN=29246;NFAM=16
chr1	244631433	142917_2	N	]chr1:244630781]N	6935.36	PASS	SVTYPE=BND;POS=244630781;STRANDS=+-:299;CIPOS=-3,1;CIEND=-2,1;CIPOS95=0,0;CIEND95=0,0;MATEID=142917_1;EVENT=142917;SECONDARY;SU=299;PE=156;SR=143;ALG=PROD;AF=0.0005471;NSAMP=16;MSQ=392.05;RECLASSIFIED;AC=16;AN=29246;NFAM=16
chr1	244645277	142918	N	<DEL>	467.46	PASS	SVTYPE=DEL;POS=244645277;SVLEN=-887;END=244646164;STRANDS=+-:23;CIPOS=-3,2;CIEND=-10,9;CIPOS95=0,0;CIEND95=0,0;SU=23;PE=11;SR=12;ALG=PROD;AF=3.419e-05;NSAMP=1;MSQ=467.46;AC=1;AN=29246;NFAM=1
chr1	244657926	142919	N	<DEL>	473.6	PASS	SVTYPE=DEL;POS=244657926;SVLEN=-19239;END=244677165;STRANDS=+-:21;CIPOS=-3,2;CIEND=-4,1;CIPOS95=0,0;CIEND95=0,0;SU=21;PE=12;SR=9;ALG=PROD;AF=3.419e-05;NSAMP=1;MSQ=473.6;AC=1;AN=29246;NFAM=1
chr1	244661454	548082_1	N	[chr1:246526261[N	494.14	LOW	SVTYPE=BND;POS=244661454;STRANDS=--:57;IMPRECISE;CIPOS=-463,49;CIEND=-235,14;CIPOS95=-38,38;CIEND95=-14,14;MATEID=548082_2;EVENT=548082;SU=57;PE=57;SR=0;ALG=PROD;AF=0.0001368;NSAMP=4;MSQ=54.79;AC=4;AN=29246;NFAM=2
chr1	244661601	548083_1	N	N]chr1:245797465]	32.91	LOW	SVTYPE=BND;POS=244661601;STRANDS=++:4;IMPRECISE;CIPOS=-10,491;CIEND=-10,461;CIPOS95=-1,168;CIEND95=-1,148;MATEID=548083_2;EVENT=548083;SU=4;PE=4;SR=0;ALG=PROD;AF=3.419e-05;NSAMP=1;MSQ=32.88;AC=1;AN=29246;NFAM=1
chr1	244661684	548084_1	N	N]chr1:246526136]	173.04	LOW	SVTYPE=BND;POS=244661684;STRANDS=++:15;IMPRECISE;CIPOS=-30,598;CIEND=-30,337;CIPOS95=-30,97;CIEND95=-30,51;MATEID=548084_2;EVENT=548084;SU=15;PE=15;SR=0;ALG=PROD;AF=0.0001026;NSAMP=3;MSQ=49.74;AC=3;AN=29246;NFAM=3
chr1	244675768	543988_2	N	N]chr1:34541464]	344.47	LOW	SVTYPE=BND;POS=244675768;STRANDS=++:4;IMPRECISE;CIPOS=-8,686;CIEND=-10,425;CIPOS95=0,247;CIEND95=-2,128;MATEID=543988_1;EVENT=543988;SECONDARY;SU=4;PE=4;SR=0;ALG=PROD;AF=0.0005471;NSAMP=16;MSQ=13.73;AC=16;AN=29246;NFAM=16
chr1	244683348	142871_2	N	]chr1:244300022]N	227.69	LOW	SVTYPE=BND;POS=244300022;STRANDS=+-:13;IMPRECISE;CIPOS=-287,9;CIEND=-10,250;CIPOS95=-83,2;CIEND95=-2,38;MATEID=142871_1;EVENT=142871;SECONDARY;SU=13;PE=13;SR=0;ALG=PROD;AF=3.419e-05;NSAMP=1;MSQ=227.69;RECLASSIFIED;AC=1;AN=29246;NFAM=1
chr1	244683411	548050_2	N	N]chr1:242349021]	485.17	LOW	SVTYPE=BND;POS=244683411;STRANDS=++:22;IMPRECISE;CIPOS=-32,383;CIEND=-30,550;CIPOS95=-32,81;CIEND95=-30,113;MATEID=548050_1;EVENT=548050;SECONDARY;SU=22;PE=22;SR=0;ALG=SUM;AF=6.839e-05;NSAMP=2;MSQ=242.59;AC=2;AN=29246;NFAM=2
chr1	244696656	142921_1	N	N[chr1:244696739[	263.69	PASS	SVTYPE=BND;POS=244696656;STRANDS=+-:12;CIPOS=-10,9;CIEND=-10,9;CIPOS95=0,0;CIEND95=0,0;MATEID=142921_2;EVENT=142921;SU=12;PE=0;SR=12;ALG=PROD;AF=3.419e-05;NSAMP=1;MSQ=263.69;RECLASSIFIED;AC=1;AN=29246;NFAM=1
chr1	244696739	142921_2	N	]chr1:244696656]N	263.69	PASS	SVTYPE=BND;POS=244696656;STRANDS=+-:12;CIPOS=-10,9;CIEND=-10,9;CIPOS95=0,0;CIEND95=0,0;MATEID=142921_1;EVENT=142921;SECONDARY;SU=12;PE=0;SR=12;ALG=PROD;AF=3.419e-05;NSAMP=1;MSQ=263.69;RECLASSIFIED;AC=1;AN=29246;NFAM=1
chr1	244698821	142922	N	<DEL>	1861.26	PASS	SVTYPE=DEL;POS=244698821;SVLEN=-4871;END=244703692;STRANDS=+-:71;CIPOS=-24,24;CIEND=-25,22;CIPOS95=0,0;CIEND95=0,0;SU=71;PE=48;SR=23;ALG=PROD;AF=0.0001026;NSAMP=3;MSQ=620.42;AC=3;AN=29246;NFAM=2
chr1	244701208	17010_1	N	]chr9:129416501]N	28473.2	LOW	SVTYPE=BND;POS=244701208;STRANDS=-+:1743;CIPOS=0,0;CIEND=0,0;CIPOS95=0,0;CIEND95=0,0;MATEID=17010_2;EVENT=17010;SU=1743;PE=0;SR=1743;ALG=PROD;AF=0.02958;NSAMP=865;MSQ=22.4;AC=865;AN=29246;NFAM=850
chr1	244701209	6649_1	N	]chr19:55112181]N	17917.7	LOW	SVTYPE=BND;POS=244701209;STRANDS=-+:4;CIPOS=-9,8;CIEND=-9,8;CIPOS95=0,0;CIEND95=0,0;MATEID=6649_2;EVENT=6649;SU=4;PE=0;SR=4;ALG=PROD;AF=0.02062;NSAMP=603;MSQ=18.57;AC=603;AN=29246;NFAM=596
chr1	244716730	142923_1	N	N[chr1:244717094[	450.09	LOW	SVTYPE=BND;POS=244716730;STRANDS=+-:14;CIPOS=-30,28;CIEND=-27,29;CIPOS95=0,0;CIEND95=0,0;MATEID=142923_2;EVENT=142923;SU=14;PE=0;SR=14;ALG=PROD;AF=0.0006497;NSAMP=19;MSQ=17.24;RECLASSIFIED;AC=19;AN=29246;NFAM=19
chr1	244717094	142923_2	N	]chr1:244716730]N	450.09	LOW	SVTYPE=BND;POS=244716730;STRANDS=+-:14;CIPOS=-27,29;CIEND=-30,28;CIPOS95=0,0;CIEND95=0,0;MATEID=142923_1;EVENT=142923;SECONDARY;SU=14;PE=0;SR=14;ALG=PROD;AF=0.0006497;NSAMP=19;MSQ=17.24;RECLASSIFIED;AC=19;AN=29246;NFAM=19
chr1	244718668	17176_1	N	]chrX:8226976]N	11782.4	LOW	SVTYPE=BND;POS=244718668;STRANDS=-+:8;CIPOS=-29,28;CIEND=-29,28;CIPOS95=0,0;CIEND95=0,0;MATEID=17176_2;EVENT=17176;SU=8;PE=0;SR=8;ALG=PROD;AF=0.00824;NSAMP=241;MSQ=30.44;AC=241;AN=29246;NFAM=237
chr1	244718668	8884_1	N	]chr21:31717951]N	4559.69	LOW	SVTYPE=BND;POS=244718668;STRANDS=-+:6;IMPRECISE;CIPOS=-50,49;CIEND=-47,49;CIPOS95=-1,1;CIEND95=-1,1;MATEID=8884_2;EVENT=8884;SU=6;PE=4;SR=2;ALG=PROD;AF=0.003488;NSAMP=102;MSQ=29.95;AC=102;AN=29246;NFAM=100
chr1	244718673	126934_2	N	]chr1:54419443]N	672114	LOW	SVTYPE=BND;POS=54419443;STRANDS=+-:8;CIPOS=-30,29;CIEND=-29,29;CIPOS95=0,0;CIEND95=0,0;MATEID=126934_1;EVENT=126934;SECONDARY;SU=8;PE=3;SR=5;ALG=PROD;AF=0.1788;NSAMP=5230;MSQ=68.62;RECLASSIFIED;AC=5230;AN=29246;NFAM=4898
chr1	244718673	139068_2	N	]chr1:204724669]N	300929	LOW	SVTYPE=BND;POS=204724669;STRANDS=+-:9;CIPOS=-29,28;CIEND=-29,28;CIPOS95=0,0;CIEND95=0,0;MATEID=139068_1;EVENT=139068;SECONDARY;SU=9;PE=0;SR=9;ALG=PROD;AF=0.09102;NSAMP=2662;MSQ=60.82;RECLASSIFIED;AC=2662;AN=29246;NFAM=2559
chr1	244718674	234_1	N	]chr10:6302798]N	223710	LOW	SVTYPE=BND;POS=244718674;STRANDS=-+:152;CIPOS=-5,5;CIEND=-5,5;CIPOS95=0,0;CIEND95=0,0;MATEID=234_2;EVENT=234;SU=152;PE=0;SR=152;ALG=PROD;AF=0.07574;NSAMP=2215;MSQ=53.76;AC=2215;AN=29246;NFAM=2136
chr1	244718674	4258_1	N	]chr15:87473888]N	165777	LOW	SVTYPE=BND;POS=244718674;STRANDS=-+:72;CIPOS=-6,3;CIEND=-6,5;CIPOS95=0,0;CIEND95=0,0;MATEID=4258_2;EVENT=4258;SU=72;PE=1;SR=71;ALG=PROD;AF=0.06305;NSAMP=1844;MSQ=47.37;AC=1844;AN=29246;NFAM=1777
chr1	244718674	4494_1	N	]chr16:17986967]N	277755	LOW	SVTYPE=BND;POS=244718674;STRANDS=-+:6296;CIPOS=0,0;CIEND=0,0;CIPOS95=0,0;CIEND95=0,0;MATEID=4494_2;EVENT=4494;SU=6296;PE=84;SR=6212;ALG=PROD;AF=0.0824;NSAMP=2410;MSQ=60.74;AC=2410;AN=29246;NFAM=2307
chr1	244718674	6402_1	N	]chr19:33280508]N	138131	LOW	SVTYPE=BND;POS=244718674;STRANDS=-+:30;CIPOS=-9,8;CIEND=-10,7;CIPOS95=0,0;CIEND95=0,0;MATEID=6402_2;EVENT=6402;SU=30;PE=5;SR=25;ALG=PROD;AF=0.05423;NSAMP=1586;MSQ=46.71;AC=1586;AN=29246;NFAM=1536
chr1	244718674	6843_1	N	]chr2:23760766]N	343354	LOW	SVTYPE=BND;POS=244718674;STRANDS=-+:391;CIPOS=-4,2;CIEND=-2,4;CIPOS95=0,0;CIEND95=0,0;MATEID=6843_2;EVENT=6843;SU=391;PE=187;SR=204;ALG=PROD;AF=0.1089;NSAMP=3185;MSQ=57.15;AC=3185;AN=29246;NFAM=3022
chr1	244718684	6844_1	N	N[chr2:23760691[	208.39	LOW	SVTYPE=BND;POS=244718684;STRANDS=+-:10;IMPRECISE;CIPOS=-30,241;CIEND=-667,26;CIPOS95=-30,47;CIEND95=-135,26;MATEID=6844_2;EVENT=6844;SU=10;PE=10;SR=0;ALG=PROD;AF=0.0001026;NSAMP=3;MSQ=48.63;AC=3;AN=29246;NFAM=3
chr1	244718694	13450_1	N	[chr6:45519817[N	21.97	LOW	SVTYPE=BND;POS=244718694;STRANDS=--:4;CIPOS=-9,8;CIEND=-9,8;CIPOS95=0,0;CIEND95=0,0;MATEID=13450_2;EVENT=13450;SU=4;PE=0;SR=4;ALG=PROD;AF=3.419e-05;NSAMP=1;MSQ=14.98;AC=1;AN=29246;NFAM=1
chr1	244720440	461009	N	<DUP>	482.53	PASS	SVTYPE=DUP;POS=244720440;SVLEN=523;END=244720963;STRANDS=-+:28;IMPRECISE;CIPOS=-22,25;CIEND=-29,29;CIPOS95=-1,1;CIEND95=-1,1;SU=28;PE=26;SR=2;ALG=PROD;AF=0.000171;NSAMP=5;MSQ=5.87;AC=5;AN=29246;NFAM=5
chr1	244720450	461010	N	<DUP>	1701.19	PASS	SVTYPE=DUP;POS=244720450;SVLEN=990;END=244721440;STRANDS=-+:92;CIPOS=-10,9;CIEND=-10,9;CIPOS95=0,0;CIEND95=0,0;SU=92;PE=79;SR=13;ALG=PROD;AF=0.0002735;NSAMP=8;MSQ=55.77;AC=8;AN=29246;NFAM=7
chr1	244720487	142924_1	N	N[chr1:244720916[	1612.44	LOW	SVTYPE=BND;POS=244720487;STRANDS=+-:4;IMPRECISE;CIPOS=-10,9;CIEND=-10,9;CIPOS95=-3,3;CIEND95=-3,1;MATEID=142924_2;EVENT=142924;SU=4;PE=3;SR=1;ALG=PROD;AF=0.0004445;NSAMP=13;MSQ=40.14;RECLASSIFIED;AC=13;AN=29246;NFAM=13
chr1	244720916	142924_2	N	]chr1:244720487]N	1612.44	LOW	SVTYPE=BND;POS=244720487;STRANDS=+-:4;IMPRECISE;CIPOS=-10,9;CIEND=-10,9;CIPOS95=-3,1;CIEND95=-3,3;MATEID=142924_1;EVENT=142924;SECONDARY;SU=4;PE=3;SR=1;ALG=PROD;AF=0.0004445;NSAMP=13;MSQ=40.14;RECLASSIFIED;AC=13;AN=29246;NFAM=13
chr1	244720926	461011	N	<DUP>	430.1	PASS	SVTYPE=DUP;POS=244720926;SVLEN=520;END=244721446;STRANDS=-+:26;CIPOS=-27,23;CIEND=-29,28;CIPOS95=0,0;CIEND95=0,0;SU=26;PE=21;SR=5;ALG=PROD;AF=0.0001026;NSAMP=3;MSQ=48.63;AC=3;AN=29246;NFAM=3
chr1	244720969	142926_1	N	N[chr1:244721403[	1983.76	LOW	SVTYPE=BND;POS=244720969;STRANDS=+-:29;CIPOS=-25,24;CIEND=-26,23;CIPOS95=0,0;CIEND95=0,0;MATEID=142926_2;EVENT=142926;SU=29;PE=21;SR=8;ALG=PROD;AF=0.0005129;NSAMP=15;MSQ=51.84;RECLASSIFIED;AC=15;AN=29246;NFAM=15
chr1	244721403	142926_2	N	]chr1:244720969]N	1983.76	LOW	SVTYPE=BND;POS=244720969;STRANDS=+-:29;CIPOS=-26,23;CIEND=-25,24;CIPOS95=0,0;CIEND95=0,0;MATEID=142926_1;EVENT=142926;SECONDARY;SU=29;PE=21;SR=8;ALG=PROD;AF=0.0005129;NSAMP=15;MSQ=51.84;RECLASSIFIED;AC=15;AN=29246;NFAM=15
chr1	244731617	142927	N	<DEL>	356.69	PASS	SVTYPE=DEL;POS=244731617;SVLEN=-4697;END=244736314;STRANDS=+-:15;CIPOS=-10,3;CIEND=-5,3;CIPOS95=0,0;CIEND95=0,0;SU=15;PE=8;SR=7;ALG=PROD;AF=3.419e-05;NSAMP=1;MSQ=356.69;AC=1;AN=29246;NFAM=1
chr1	244744560	142929	N	<DEL>	203.83	PASS	SVTYPE=DEL;POS=244744560;SVLEN=-9425;END=244753985;STRANDS=+-:10;IMPRECISE;CIPOS=-10,256;CIEND=-341,9;CIPOS95=-1,65;CIEND95=-59,2;SU=10;PE=10;SR=0;ALG=PROD;AF=3.419e-05;NSAMP=1;MSQ=203.83;AC=1;AN=29246;NFAM=1
chr1	244747722	461012	N	<DUP>	1100.43	PASS	SVTYPE=DUP;POS=244747722;SVLEN=610;END=244748332;STRANDS=-+:66;IMPRECISE;CIPOS=-476,49;CIEND=-45,283;CIPOS95=-29,29;CIEND95=-22,22;SU=66;PE=66;SR=0;ALG=PROD;AF=0.0004445;NSAMP=13;MSQ=9.05;AC=13;AN=29246;NFAM=13
chr1	244751032	142931_1	N	N[chr1:246218339[	6763.99	LOW	SVTYPE=BND;POS=244751032;STRANDS=+-:600;IMPRECISE;CIPOS=-10,136;CIEND=-235,10;CIPOS95=-2,2;CIEND95=-6,6;MATEID=142931_2;EVENT=142931;SU=600;PE=600;SR=0;ALG=PROD;AF=0.003419;NSAMP=100;MSQ=59.58;RECLASSIFIED;AC=100;AN=29246;NFAM=99
chr1	244751090	461013_1	N	]chr1:246218609]N	5789.27	LOW	SVTYPE=BND;POS=244751090;STRANDS=-+:678;IMPRECISE;CIPOS=-40,1;CIEND=-11,205;CIPOS95=0,0;CIEND95=-4,4;MATEID=461013_2;EVENT=461013;SU=678;PE=678;SR=0;ALG=PROD;AF=0.004445;NSAMP=130;MSQ=40.33;RECLASSIFIED;AC=130;AN=29246;NFAM=129
chr1	244754735	15624_1	N	]chr8:28420116]N	12.23	LOW	SVTYPE=BND;POS=244754735;STRANDS=-+:4;CIPOS=-9,8;CIEND=-9,8;CIPOS95=0,0;CIEND95=0,0;MATEID=15624_2;EVENT=15624;SU=4;PE=0;SR=4;ALG=PROD;AF=3.419e-05;NSAMP=1;MSQ=4.64;AC=1;AN=29246;NFAM=1
chr1	244769213	544934_2	N	[chr1:75579827[N	194.85	LOW	SVTYPE=BND;POS=244769213;STRANDS=--:15;CIPOS=-26,25;CIEND=-26,25;CIPOS95=0,0;CIEND95=0,0;MATEID=544934_1;EVENT=544934;SECONDARY;SU=15;PE=0;SR=15;ALG=PROD;AF=0.0001368;NSAMP=4;MSQ=34.52;AC=4;AN=29246;NFAM=4
chr1	244769425	142933	N	<DEL>	830.16	PASS	SVTYPE=DEL;POS=244769425;SVLEN=-14179;END=244783604;STRANDS=+-:33;CIPOS=-25,25;CIEND=-27,29;CIPOS95=0,0;CIEND95=0,0;SU=33;PE=15;SR=18;ALG=PROD;AF=3.419e-05;NSAMP=1;MSQ=521.63;AC=1;AN=29246;NFAM=1
chr1	244772045	142934_1	N	N[chr1:244772141[	482.63	PASS	SVTYPE=BND;POS=244772045;STRANDS=+-:13;CIPOS=-10,9;CIEND=-10,9;CIPOS95=0,0;CIEND95=0,0;MATEID=142934_2;EVENT=142934;SU=13;PE=0;SR=13;ALG=PROD;AF=3.419e-05;NSAMP=1;MSQ=482.62;RECLASSIFIED;AC=1;AN=29246;NFAM=1
chr1	244772141	142934_2	N	]chr1:244772045]N	482.63	PASS	SVTYPE=BND;POS=244772045;STRANDS=+-:13;CIPOS=-10,9;CIEND=-10,9;CIPOS95=0,0;CIEND95=0,0;MATEID=142934_1;EVENT=142934;SECONDARY;SU=13;PE=0;SR=13;ALG=PROD;AF=3.419e-05;NSAMP=1;MSQ=482.62;RECLASSIFIED;AC=1;AN=29246;NFAM=1
chr1	244773451	142935	N	<DEL>	257.81	PASS	SVTYPE=DEL;POS=244773451;SVLEN=-8420;END=244781871;STRANDS=+-:12;IMPRECISE;CIPOS=-10,236;CIEND=-221,9;CIPOS95=-2,50;CIEND95=-40,3;SU=12;PE=12;SR=0;ALG=PROD;AF=3.419e-05;NSAMP=1;MSQ=257.81;AC=1;AN=29246;NFAM=1
chr1	244785742	601_1	N	]chr10:119944608]N	56.47	LOW	SVTYPE=BND;POS=244785742;STRANDS=-+:12;CIPOS=-10,9;CIEND=-8,8;CIPOS95=0,0;CIEND95=0,0;MATEID=601_2;EVENT=601;SU=12;PE=8;SR=4;ALG=PROD;AF=3.419e-05;NSAMP=1;MSQ=56.47;AC=1;AN=29246;NFAM=1
chr1	244787944	142936_1	N	N[chr1:244788239[	140.21	LOW	SVTYPE=BND;POS=244787944;STRANDS=+-:9;CIPOS=-25,28;CIEND=-29,28;CIPOS95=0,0;CIEND95=0,0;MATEID=142936_2;EVENT=142936;SU=9;PE=0;SR=9;ALG=PROD;AF=0.0002052;NSAMP=6;MSQ=22.46;RECLASSIFIED;AC=6;AN=29246;NFAM=6
chr1	244788239	142936_2	N	]chr1:244787944]N	140.21	LOW	SVTYPE=BND;POS=244787944;STRANDS=+-:9;CIPOS=-29,28;CIEND=-25,28;CIPOS95=0,0;CIEND95=0,0;MATEID=142936_1;EVENT=142936;SECONDARY;SU=9;PE=0;SR=9;ALG=PROD;AF=0.0002052;NSAMP=6;MSQ=22.46;RECLASSIFIED;AC=6;AN=29246;NFAM=6
chr1	244788747	142937	N	<DEL>	197.82	PASS	SVTYPE=DEL;POS=244788747;SVLEN=-140;END=244788887;STRANDS=+-:8;CIPOS=-6,3;CIEND=-5,4;CIPOS95=0,0;CIEND95=0,0;SU=8;PE=0;SR=8;ALG=PROD;AF=3.419e-05;NSAMP=1;MSQ=197.82;AC=1;AN=29246;NFAM=1
chr1	244789035	142938_1	N	N[chr1:244789089[	3279.33	PASS	SVTYPE=BND;POS=244789035;STRANDS=+-:118;CIPOS=-3,3;CIEND=-4,3;CIPOS95=0,0;CIEND95=0,0;MATEID=142938_2;EVENT=142938;SU=118;PE=0;SR=118;ALG=PROD;AF=0.0003419;NSAMP=10;MSQ=240.4;RECLASSIFIED;AC=10;AN=29246;NFAM=8
chr1	244789089	142938_2	N	]chr1:244789035]N	3279.33	PASS	SVTYPE=BND;POS=244789035;STRANDS=+-:118;CIPOS=-4,3;CIEND=-3,3;CIPOS95=0,0;CIEND95=0,0;MATEID=142938_1;EVENT=142938;SECONDARY;SU=118;PE=0;SR=118;ALG=PROD;AF=0.0003419;NSAMP=10;MSQ=240.4;RECLASSIFIED;AC=10;AN=29246;NFAM=8
chr1	244789397	4104_1	N	[chr15:64063923[N	324.54	LOW	SVTYPE=BND;POS=244789397;STRANDS=--:4;CIPOS=-9,8;CIEND=-9,8;CIPOS95=0,0;CIEND95=0,0;MATEID=4104_2;EVENT=4104;SU=4;PE=0;SR=4;ALG=PROD;AF=0.0004445;NSAMP=13;MSQ=15.5;AC=13;AN=29246;NFAM=13
chr1	244792981	2898_1	N	N[chr13:61643267[	9028.65	LOW	SVTYPE=BND;POS=244792981;STRANDS=+-:33;IMPRECISE;CIPOS=-10,374;CIEND=-511,6;CIPOS95=-10,52;CIEND95=-86,6;MATEID=2898_2;EVENT=2898;SU=33;PE=33;SR=0;ALG=PROD;AF=0.00995;NSAMP=291;MSQ=24.19;AC=291;AN=29246;NFAM=289
chr1	244793195	12514_1	N	[chr5:103039261[N	155.75	LOW	SVTYPE=BND;POS=244793195;STRANDS=--:12;IMPRECISE;CIPOS=-332,29;CIEND=-485,29;CIPOS95=-64,29;CIEND95=-108,29;MATEID=12514_2;EVENT=12514;SU=12;PE=12;SR=0;ALG=PROD;AF=0.0002393;NSAMP=7;MSQ=21.56;AC=7;AN=29246;NFAM=7
chr1	244793510	6126_1	N	]chr19:7878444]N	66460.7	LOW	SVTYPE=BND;POS=244793510;STRANDS=-+:2433;IMPRECISE;CIPOS=-154,9;CIEND=-1,221;CIPOS95=-6,6;CIEND95=-1,19;MATEID=6126_2;EVENT=6126;SU=2433;PE=2433;SR=0;ALG=PROD;AF=0.02787;NSAMP=815;MSQ=36.26;AC=815;AN=29246;NFAM=781
chr1	244793519	12682_1	N	]chr5:131713186]N	22328.3	LOW	SVTYPE=BND;POS=244793519;STRANDS=-+:275;IMPRECISE;CIPOS=-285,9;CIEND=-27,375;CIPOS95=-5,5;CIEND95=-27,28;MATEID=12682_2;EVENT=12682;SU=275;PE=275;SR=0;ALG=PROD;AF=0.01713;NSAMP=501;MSQ=30.94;AC=501;AN=29246;NFAM=497
chr1	244793519	12714_1	N	]chr5:138113160]N	1377.36	LOW	SVTYPE=BND;POS=244793519;STRANDS=-+:75;CIPOS=-6,5;CIEND=-6,5;CIPOS95=0,0;CIEND95=0,0;MATEID=12714_2;EVENT=12714;SU=75;PE=0;SR=75;ALG=PROD;AF=0.001539;NSAMP=45;MSQ=17.63;AC=45;AN=29246;NFAM=45
chr1	244793523	8535_1	N	[chr20:32716489[N	248.79	LOW	SVTYPE=BND;POS=244793523;STRANDS=--:8;IMPRECISE;CIPOS=-441,29;CIEND=-654,28;CIPOS95=-84,29;CIEND95=-191,28;MATEID=8535_2;EVENT=8535;SU=8;PE=8;SR=0;ALG=PROD;AF=0.0002393;NSAMP=7;MSQ=32.37;AC=7;AN=29246;NFAM=7
chr1	244793538	6551_1	N	]chr19:45020754]N	180.42	LOW	SVTYPE=BND;POS=244793538;STRANDS=-+:5;IMPRECISE;CIPOS=-343,9;CIEND=-10,523;CIPOS95=-90,2;CIEND95=-1,161;MATEID=6551_2;EVENT=6551;SU=5;PE=5;SR=0;ALG=PROD;AF=0.0001368;NSAMP=4;MSQ=44.98;AC=4;AN=29246;NFAM=4
chr1	244793551	6177_1	N	]chr19:11585018]N	7220.67	LOW	SVTYPE=BND;POS=244793551;STRANDS=-+:17;IMPRECISE;CIPOS=-691,44;CIEND=-33,714;CIPOS95=-170,44;CIEND95=-33,204;MATEID=6177_2;EVENT=6177;SU=17;PE=17;SR=0;ALG=SUM;AF=0.008275;NSAMP=242;MSQ=21.49;AC=242;AN=29246;NFAM=241
chr1	244793590	1110_1	N	N[chr11:16940500[	16143	LOW	SVTYPE=BND;POS=244793590;STRANDS=+-:319;IMPRECISE;CIPOS=-10,273;CIEND=-356,10;CIPOS95=-5,5;CIEND95=-32,10;MATEID=1110_2;EVENT=1110;SU=319;PE=319;SR=0;ALG=PROD;AF=0.01699;NSAMP=497;MSQ=26.97;AC=497;AN=29246;NFAM=495
chr1	244796153	548085_1	N	N]chr1:244796256]	121.05	LOW	SVTYPE=BND;POS=244796153;STRANDS=++:5;CIPOS=-10,9;CIEND=-8,8;CIPOS95=0,0;CIEND95=0,0;MATEID=548085_2;EVENT=548085;SU=5;PE=1;SR=4;ALG=PROD;AF=0.000171;NSAMP=5;MSQ=21;AC=5;AN=29246;NFAM=5
chr1	244796256	548085_2	N	N]chr1:244796153]	121.05	LOW	SVTYPE=BND;POS=244796256;STRANDS=++:5;CIPOS=-8,8;CIEND=-10,9;CIPOS95=0,0;CIEND95=0,0;MATEID=548085_1;EVENT=548085;SECONDARY;SU=5;PE=1;SR=4;ALG=PROD;AF=0.000171;NSAMP=5;MSQ=21;AC=5;AN=29246;NFAM=5
chr1	244804498	461014_1	N	]chr1:244805925]N	66.58	LOW	SVTYPE=BND;POS=244804498;STRANDS=-+:19;CIPOS=-26,23;CIEND=-30,29;CIPOS95=0,0;CIEND95=0,0;MATEID=461014_2;EVENT=461014;SU=19;PE=4;SR=15;ALG=PROD;AF=6.839e-05;NSAMP=2;MSQ=33.28;RECLASSIFIED;AC=2;AN=29246;NFAM=2
chr1	244804827	142939	N	<DEL>	1414.41	PASS	SVTYPE=DEL;POS=244804827;SVLEN=-1363;END=244806190;STRANDS=+-:56;IMPRECISE;CIPOS=-30,242;CIEND=-265,9;CIPOS95=-13,13;CIEND95=-24,9;SU=56;PE=56;SR=0;ALG=PROD;AF=0.0001026;NSAMP=3;MSQ=297.57;AC=3;AN=29246;NFAM=3
chr1	244805925	461014_2	N	N[chr1:244804498[	66.58	LOW	SVTYPE=BND;POS=244804498;STRANDS=-+:19;CIPOS=-30,29;CIEND=-26,23;CIPOS95=0,0;CIEND95=0,0;MATEID=461014_1;EVENT=461014;SECONDARY;SU=19;PE=4;SR=15;ALG=PROD;AF=6.839e-05;NSAMP=2;MSQ=33.28;RECLASSIFIED;AC=2;AN=29246;NFAM=2
chr1	244807187	142940	N	<DEL>	266.7	PASS	SVTYPE=DEL;POS=244807187;SVLEN=-4197;END=244811384;STRANDS=+-:12;CIPOS=-7,6;CIEND=-10,9;CIPOS95=0,0;CIEND95=0,0;SU=12;PE=7;SR=5;ALG=PROD;AF=3.419e-05;NSAMP=1;MSQ=266.7;AC=1;AN=29246;NFAM=1
chr1	244810651	142942	N	<DEL>	236.7	PASS	SVTYPE=DEL;POS=244810651;SVLEN=-1405;END=244812056;STRANDS=+-:13;IMPRECISE;CIPOS=-10,63;CIEND=-293,9;CIPOS95=-3,34;CIEND95=-51,3;SU=13;PE=13;SR=0;ALG=PROD;AF=3.419e-05;NSAMP=1;MSQ=236.7;AC=1;AN=29246;NFAM=1
chr1	244812128	142943	N	<DEL>	53.85	PASS	SVTYPE=DEL;POS=244812128;SVLEN=-3345;END=244815473;STRANDS=+-:5;IMPRECISE;CIPOS=-10,240;CIEND=-344,9;CIPOS95=-2,90;CIEND95=-116,2;SU=5;PE=5;SR=0;ALG=PROD;AF=3.419e-05;NSAMP=1;MSQ=53.85;AC=1;AN=29246;NFAM=1
chr1	244812606	142944	N	<DEL>	206.92	PASS	SVTYPE=DEL;POS=244812606;SVLEN=-2780;END=244815386;STRANDS=+-:7;IMPRECISE;CIPOS=-10,306;CIEND=-414,9;CIPOS95=-2,84;CIEND95=-132,1;SU=7;PE=7;SR=0;ALG=PROD;AF=6.839e-05;NSAMP=2;MSQ=103.46;AC=2;AN=29246;NFAM=2
chr1	244816059	461016_1	N	]chr1:244816596]N	123.51	LOW	SVTYPE=BND;POS=244816059;STRANDS=-+:11;IMPRECISE;CIPOS=-363,9;CIEND=-10,313;CIPOS95=-68,2;CIEND95=-2,93;MATEID=461016_2;EVENT=461016;SU=11;PE=11;SR=0;ALG=PROD;AF=0.0001026;NSAMP=3;MSQ=39.8;RECLASSIFIED;AC=3;AN=29246;NFAM=3
chr1	244816596	461016_2	N	N[chr1:244816059[	123.51	LOW	SVTYPE=BND;POS=244816059;STRANDS=-+:11;IMPRECISE;CIPOS=-10,313;CIEND=-363,9;CIPOS95=-2,93;CIEND95=-68,2;MATEID=461016_1;EVENT=461016;SECONDARY;SU=11;PE=11;SR=0;ALG=PROD;AF=0.0001026;NSAMP=3;MSQ=39.8;RECLASSIFIED;AC=3;AN=29246;NFAM=3
chr1	244818330	461017_1	N	]chr1:244821996]N	2207.12	LOW	SVTYPE=BND;POS=244818330;STRANDS=-+:215;IMPRECISE;CIPOS=-205,13;CIEND=-10,239;CIPOS95=-3,3;CIEND95=-5,5;MATEID=461017_2;EVENT=461017;SU=215;PE=215;SR=0;ALG=PROD;AF=0.0005471;NSAMP=16;MSQ=90.82;RECLASSIFIED;AC=16;AN=29246;NFAM=15
chr1	244821812	142945	N	<DEL>	1063.03	PASS	SVTYPE=DEL;POS=244821812;SVLEN=-1113;END=244822925;STRANDS=+-:52;IMPRECISE;CIPOS=-50,212;CIEND=-290,10;CIPOS95=-15,15;CIEND95=-17,10;SU=52;PE=52;SR=0;ALG=PROD;AF=0.0002052;NSAMP=6;MSQ=177.17;AC=6;AN=29246;NFAM=6
chr1	244821996	461017_2	N	N[chr1:244818330[	2207.12	LOW	SVTYPE=BND;POS=244818330;STRANDS=-+:215;IMPRECISE;CIPOS=-10,239;CIEND=-205,13;CIPOS95=-5,5;CIEND95=-3,3;MATEID=461017_1;EVENT=461017;SECONDARY;SU=215;PE=215;SR=0;ALG=PROD;AF=0.0005471;NSAMP=16;MSQ=90.82;RECLASSIFIED;AC=16;AN=29246;NFAM=15
chr1	244822419	142946	N	<DEL>	389.3	PASS	SVTYPE=DEL;POS=244822419;SVLEN=-1163;END=244823582;STRANDS=+-:18;IMPRECISE;CIPOS=-30,339;CIEND=-402,29;CIPOS95=-26,26;CIEND95=-31,29;SU=18;PE=18;SR=0;ALG=PROD;AF=0.0001026;NSAMP=3;MSQ=129.77;AC=3;AN=29246;NFAM=3
chr1	244824224	461018	N	<DUP>	383.31	PASS	SVTYPE=DUP;POS=244824224;SVLEN=10860;END=244835084;STRANDS=-+:35;CIPOS=-10,9;CIEND=-10,9;CIPOS95=0,0;CIEND95=0,0;SU=35;PE=17;SR=18;ALG=PROD;AF=3.419e-05;NSAMP=1;MSQ=383.06;AC=1;AN=29246;NFAM=1
chr1	244829124	548086	N	<INV>	63.29	LOW	SVTYPE=INV;POS=244829124;SVLEN=122;END=244829246;STRANDS=++:1,--:5;IMPRECISE;CIPOS=-9,0;CIEND=-3,9;CIPOS95=-9,0;CIEND95=-1,1;SU=6;PE=2;SR=4;ALG=PROD;AF=0.0001026;NSAMP=3;MSQ=17.59;AC=3;AN=29246;NFAM=3
chr1	244839099	142950_1	N	N[chr1:244839500[	78057	PASS	SVTYPE=BND;POS=244839099;STRANDS=+-:1772;CIPOS=-1,0;CIEND=-1,1;CIPOS95=0,0;CIEND95=0,0;MATEID=142950_2;EVENT=142950;SU=1772;PE=319;SR=1453;ALG=PROD;AF=0.001163;NSAMP=32;MSQ=447.51;RECLASSIFIED;AC=34;AN=29246;NFAM=29
chr1	244839101	142949_1	N	N[chr1:244839370[	25068.2	LOW	SVTYPE=BND;POS=244839101;STRANDS=+-:9;CIPOS=-7,4;CIEND=-10,9;CIPOS95=0,0;CIEND95=0,0;MATEID=142949_2;EVENT=142949;SU=9;PE=2;SR=7;ALG=PROD;AF=0.0008206;NSAMP=22;MSQ=388.23;RECLASSIFIED;AC=24;AN=29246;NFAM=19
chr1	244839370	142949_2	N	]chr1:244839101]N	25068.2	LOW	SVTYPE=BND;POS=244839101;STRANDS=+-:9;CIPOS=-10,9;CIEND=-7,4;CIPOS95=0,0;CIEND95=0,0;MATEID=142949_1;EVENT=142949;SECONDARY;SU=9;PE=2;SR=7;ALG=PROD;AF=0.0008206;NSAMP=22;MSQ=388.23;RECLASSIFIED;AC=24;AN=29246;NFAM=19
chr1	244839500	142950_2	N	]chr1:244839099]N	78057	PASS	SVTYPE=BND;POS=244839099;STRANDS=+-:1772;CIPOS=-1,1;CIEND=-1,0;CIPOS95=0,0;CIEND95=0,0;MATEID=142950_1;EVENT=142950;SECONDARY;SU=1772;PE=319;SR=1453;ALG=PROD;AF=0.001163;NSAMP=32;MSQ=447.51;RECLASSIFIED;AC=34;AN=29246;NFAM=29
chr1	244842725	461020	N	<DUP>	389.91	PASS	SVTYPE=DUP;POS=244842725;SVLEN=199;END=244842924;STRANDS=-+:34;CIPOS=-6,7;CIEND=-6,4;CIPOS95=0,0;CIEND95=0,0;SU=34;PE=0;SR=34;ALG=PROD;AF=3.421e-05;NSAMP=1;MSQ=134.24;AC=1;AN=29234;NFAM=1
chr1	244848706	16763_1	N	N[chr9:91385893[	50.78	LOW	SVTYPE=BND;POS=244848706;STRANDS=+-:5;IMPRECISE;CIPOS=-30,534;CIEND=-732,29;CIPOS95=-30,151;CIEND95=-225,29;MATEID=16763_2;EVENT=16763;SU=5;PE=5;SR=0;ALG=PROD;AF=3.419e-05;NSAMP=1;MSQ=50.78;AC=1;AN=29246;NFAM=1
chr1	244848710	16765_1	N	]chr9:91386082]N	9.14	LOW	SVTYPE=BND;POS=244848710;STRANDS=-+:6;IMPRECISE;CIPOS=-633,29;CIEND=-30,600;CIPOS95=-189,29;CIEND95=-30,195;MATEID=16765_2;EVENT=16765;SU=6;PE=6;SR=0;ALG=PROD;AF=3.419e-05;NSAMP=1;MSQ=9.14;AC=1;AN=29246;NFAM=1
chr1	244855610	142951_1	N	N[chr1:244855903[	89.44	LOW	SVTYPE=BND;POS=244855610;STRANDS=+-:8;CIPOS=-6,2;CIEND=-10,7;CIPOS95=0,0;CIEND95=0,0;MATEID=142951_2;EVENT=142951;SU=8;PE=0;SR=8;ALG=PROD;AF=3.419e-05;NSAMP=1;MSQ=14.98;RECLASSIFIED;AC=1;AN=29246;NFAM=1
chr1	244855903	142951_2	N	]chr1:244855610]N	89.44	LOW	SVTYPE=BND;POS=244855610;STRANDS=+-:8;CIPOS=-10,7;CIEND=-6,2;CIPOS95=0,0;CIEND95=0,0;MATEID=142951_1;EVENT=142951;SECONDARY;SU=8;PE=0;SR=8;ALG=PROD;AF=3.419e-05;NSAMP=1;MSQ=14.98;RECLASSIFIED;AC=1;AN=29246;NFAM=1
chr1	244856160	142952_1	N	N[chr1:244856455[	179.92	LOW	SVTYPE=BND;POS=244856160;STRANDS=+-:8;CIPOS=-10,9;CIEND=-10,9;CIPOS95=0,0;CIEND95=0,0;MATEID=142952_2;EVENT=142952;SU=8;PE=0;SR=8;ALG=PROD;AF=6.839e-05;NSAMP=2;MSQ=8.38;RECLASSIFIED;AC=2;AN=29246;NFAM=2
chr1	244856455	142952_2	N	]chr1:244856160]N	179.92	LOW	SVTYPE=BND;POS=244856160;STRANDS=+-:8;CIPOS=-10,9;CIEND=-10,9;CIPOS95=0,0;CIEND95=0,0;MATEID=142952_1;EVENT=142952;SECONDARY;SU=8;PE=0;SR=8;ALG=PROD;AF=6.839e-05;NSAMP=2;MSQ=8.38;RECLASSIFIED;AC=2;AN=29246;NFAM=2
chr1	244867809	548087_1	N	[chr1:245470750[N	86.73	LOW	SVTYPE=BND;POS=244867809;STRANDS=--:4;IMPRECISE;CIPOS=-640,9;CIEND=-391,9;CIPOS95=-129,0;CIEND95=-101,2;MATEID=548087_2;EVENT=548087;SU=4;PE=4;SR=0;ALG=PROD;AF=3.419e-05;NSAMP=1;MSQ=86.73;AC=1;AN=29246;NFAM=1
chr1	244880239	548090	N	<INV>	9.93	LOW	SVTYPE=INV;POS=244880239;SVLEN=450;END=244880689;STRANDS=++:4,--:1;IMPRECISE;CIPOS=-10,23;CIEND=0,6;CIPOS95=-1,15;CIEND95=0,6;SU=5;PE=5;SR=0;ALG=PROD;AF=3.419e-05;NSAMP=1;MSQ=6.78;AC=1;AN=29246;NFAM=1
chr1	244882651	461021	N	<DUP>	188.66	PASS	SVTYPE=DUP;POS=244882651;SVLEN=2115;END=244884766;STRANDS=-+:13;IMPRECISE;CIPOS=-282,9;CIEND=-9,283;CIPOS95=-49,1;CIEND95=-1,52;SU=13;PE=13;SR=0;ALG=PROD;AF=3.419e-05;NSAMP=1;MSQ=186.22;AC=1;AN=29246;NFAM=1
chr1	244891867	142956_1	N	N[chr1:244892936[	18832.2	LOW	SVTYPE=BND;POS=244891867;STRANDS=+-:1007;IMPRECISE;CIPOS=-10,127;CIEND=-72,11;CIPOS95=-2,2;CIEND95=-1,1;MATEID=142956_2;EVENT=142956;SU=1007;PE=1007;SR=0;ALG=PROD;AF=0.003761;NSAMP=108;MSQ=139.08;RECLASSIFIED;AC=110;AN=29246;NFAM=104
chr1	244892095	461024	N	<DUP>	152.96	PASS	SVTYPE=DUP;POS=244892095;SVLEN=3271;END=244895366;STRANDS=-+:13;IMPRECISE;CIPOS=-480,9;CIEND=-10,266;CIPOS95=-54,2;CIEND95=-3,45;SU=13;PE=13;SR=0;ALG=PROD;AF=6.839e-05;NSAMP=1;MSQ=151.88;AC=2;AN=29246;NFAM=1
chr1	244892936	142956_2	N	]chr1:244891867]N	18832.2	LOW	SVTYPE=BND;POS=244891867;STRANDS=+-:1007;IMPRECISE;CIPOS=-72,11;CIEND=-10,127;CIPOS95=-1,1;CIEND95=-2,2;MATEID=142956_1;EVENT=142956;SECONDARY;SU=1007;PE=1007;SR=0;ALG=PROD;AF=0.003761;NSAMP=108;MSQ=139.08;RECLASSIFIED;AC=110;AN=29246;NFAM=104
chr1	244893533	461025	N	<DUP>	177.42	PASS	SVTYPE=DUP;POS=244893533;SVLEN=21077;END=244914610;STRANDS=-+:19;CIPOS=-9,4;CIEND=-6,7;CIPOS95=0,0;CIEND95=0,0;SU=19;PE=15;SR=4;ALG=PROD;AF=3.419e-05;NSAMP=1;MSQ=176.97;AC=1;AN=29246;NFAM=1
chr1	244894374	142957_1	N	N[chr1:244895169[	692.34	LOW	SVTYPE=BND;POS=244894374;STRANDS=+-:6;CIPOS=-6,5;CIEND=-6,5;CIPOS95=0,0;CIEND95=0,0;MATEID=142957_2;EVENT=142957;SU=6;PE=0;SR=6;ALG=PROD;AF=0.0004103;NSAMP=12;MSQ=54.15;RECLASSIFIED;AC=12;AN=29246;NFAM=12
chr1	244895169	142957_2	N	]chr1:244894374]N	692.34	LOW	SVTYPE=BND;POS=244894374;STRANDS=+-:6;CIPOS=-6,5;CIEND=-6,5;CIPOS95=0,0;CIEND95=0,0;MATEID=142957_1;EVENT=142957;SECONDARY;SU=6;PE=0;SR=6;ALG=PROD;AF=0.0004103;NSAMP=12;MSQ=54.15;RECLASSIFIED;AC=12;AN=29246;NFAM=12
chr1	244898953	142958	N	<DEL>	209.65	PASS	SVTYPE=DEL;POS=244898953;SVLEN=-1794;END=244900747;STRANDS=+-:10;IMPRECISE;CIPOS=-10,380;CIEND=-272,9;CIPOS95=-2,60;CIEND95=-58,3;SU=10;PE=10;SR=0;ALG=PROD;AF=3.419e-05;NSAMP=1;MSQ=209.65;AC=1;AN=29246;NFAM=1
chr1	244905064	142959_1	N	N[chr1:244905292[	81.24	LOW	SVTYPE=BND;POS=244905064;STRANDS=+-:8;CIPOS=-29,28;CIEND=-29,28;CIPOS95=0,0;CIEND95=0,0;MATEID=142959_2;EVENT=142959;SU=8;PE=0;SR=8;ALG=PROD;AF=0.000171;NSAMP=5;MSQ=11.83;RECLASSIFIED;AC=5;AN=29246;NFAM=5
chr1	244905292	142959_2	N	]chr1:244905064]N	81.24	LOW	SVTYPE=BND;POS=244905064;STRANDS=+-:8;CIPOS=-29,28;CIEND=-29,28;CIPOS95=0,0;CIEND95=0,0;MATEID=142959_1;EVENT=142959;SECONDARY;SU=8;PE=0;SR=8;ALG=PROD;AF=0.000171;NSAMP=5;MSQ=11.83;RECLASSIFIED;AC=5;AN=29246;NFAM=5
chr1	244914291	142960	N	<DEL:ME:SINE|Alu|AluYa8>	1.61015e+06	PASS	SVTYPE=MEI;POS=244914291;SVLEN=-110;END=244914401;STRANDS=+-:17082;CIPOS=0,0;CIEND=0,0;CIPOS95=0,0;CIEND95=0,0;SU=17082;PE=519;SR=16563;ALG=PROD;AF=0.3341;NSAMP=7498;MSQ=141.39;MEDGQR=3;Q10GQR=2.13;AC=9762;AN=29220;NFAM=7132
chr1	244918050	142961_1	N	N[chr1:246576234[	179224	LOW	SVTYPE=BND;POS=244918050;STRANDS=+-:5;IMPRECISE;CIPOS=-10,450;CIEND=-449,7;CIPOS95=-1,153;CIEND95=-150,0;MATEID=142961_2;EVENT=142961;SU=5;PE=5;SR=0;ALG=PROD;AF=0.1145;NSAMP=3349;MSQ=29.24;RECLASSIFIED;AC=3349;AN=29246;NFAM=3179
chr1	244918751	142962_1	N	N[chr1:244918808[	14236.8	LOW	SVTYPE=BND;POS=244918751;STRANDS=+-:131;CIPOS=-4,5;CIEND=-6,5;CIPOS95=0,0;CIEND95=0,0;MATEID=142962_2;EVENT=142962;SU=131;PE=2;SR=129;ALG=PROD;AF=0.004035;NSAMP=118;MSQ=102.24;RECLASSIFIED;AC=118;AN=29246;NFAM=116
chr1	244918808	142962_2	N	]chr1:244918751]N	14236.8	LOW	SVTYPE=BND;POS=244918751;STRANDS=+-:131;CIPOS=-6,5;CIEND=-4,5;CIPOS95=0,0;CIEND95=0,0;MATEID=142962_1;EVENT=142962;SECONDARY;SU=131;PE=2;SR=129;ALG=PROD;AF=0.004035;NSAMP=118;MSQ=102.24;RECLASSIFIED;AC=118;AN=29246;NFAM=116
chr1	244925625	461026	N	<DUP>	1738.57	PASS	SVTYPE=DUP;POS=244925625;SVLEN=18525;END=244944150;STRANDS=-+:167;CIPOS=-23,21;CIEND=-23,22;CIPOS95=0,0;CIEND95=0,0;SU=167;PE=118;SR=49;ALG=PROD;AF=0.0002393;NSAMP=6;MSQ=248.05;AC=7;AN=29246;NFAM=4
chr1	244931189	142963	N	<DEL>	80.65	PASS	SVTYPE=DEL;POS=244931189;SVLEN=-3239;END=244934428;STRANDS=+-:5;IMPRECISE;CIPOS=-10,491;CIEND=-137,9;CIPOS95=0,107;CIEND95=-71,2;SU=5;PE=5;SR=0;ALG=PROD;AF=3.419e-05;NSAMP=1;MSQ=80.65;AC=1;AN=29246;NFAM=1
chr1	244933775	548091_1	N	N]chr1:244934520]	4.6	LOW	SVTYPE=BND;POS=244933775;STRANDS=++:5;IMPRECISE;CIPOS=-10,260;CIEND=-10,338;CIPOS95=-2,64;CIEND95=-2,78;MATEID=548091_2;EVENT=548091;SU=5;PE=5;SR=0;ALG=PROD;AF=3.419e-05;NSAMP=1;MSQ=4.6;AC=1;AN=29246;NFAM=1
chr1	244934520	548091_2	N	N]chr1:244933775]	4.6	LOW	SVTYPE=BND;POS=244934520;STRANDS=++:5;IMPRECISE;CIPOS=-10,338;CIEND=-10,260;CIPOS95=-2,78;CIEND95=-2,64;MATEID=548091_1;EVENT=548091;SECONDARY;SU=5;PE=5;SR=0;ALG=PROD;AF=3.419e-05;NSAMP=1;MSQ=4.6;AC=1;AN=29246;NFAM=1
chr1	244934552	461027	N	<DUP>	483.73	PASS	SVTYPE=DUP;POS=244934552;SVLEN=599886;END=245534438;STRANDS=-+:50;IMPRECISE;CIPOS=-243,9;CIEND=-30,238;CIPOS95=-21,9;CIEND95=-14,14;SU=50;PE=50;SR=0;ALG=PROD;AF=0.000171;NSAMP=5;MSQ=79.68;AC=5;AN=29246;NFAM=5
chr1	244937067	142965_1	N	N[chr1:244937227[	46566.3	LOW	SVTYPE=BND;POS=244937067;STRANDS=+-:16;CIPOS=-9,8;CIEND=-9,8;CIPOS95=0,0;CIEND95=0,0;MATEID=142965_2;EVENT=142965;SU=16;PE=0;SR=16;ALG=PROD;AF=0.04637;NSAMP=1356;MSQ=19.14;RECLASSIFIED;AC=1356;AN=29246;NFAM=1333
chr1	244937227	142965_2	N	]chr1:244937067]N	46566.3	LOW	SVTYPE=BND;POS=244937067;STRANDS=+-:16;CIPOS=-9,8;CIEND=-9,8;CIPOS95=0,0;CIEND95=0,0;MATEID=142965_1;EVENT=142965;SECONDARY;SU=16;PE=0;SR=16;ALG=PROD;AF=0.04637;NSAMP=1356;MSQ=19.14;RECLASSIFIED;AC=1356;AN=29246;NFAM=1333
chr1	244941419	3304_1	N	[chr14:35086674[N	2709.53	LOW	SVTYPE=BND;POS=244941419;STRANDS=--:26;IMPRECISE;CIPOS=-402,16;CIEND=-551,19;CIPOS95=-48,16;CIEND95=-118,19;MATEID=3304_2;EVENT=3304;SU=26;PE=26;SR=0;ALG=PROD;AF=0.003488;NSAMP=102;MSQ=18.35;AC=102;AN=29246;NFAM=102
chr1	244941440	142966_1	N	N[chr1:244941588[	722374	LOW	SVTYPE=BND;POS=244941440;STRANDS=+-:25;CIPOS=-9,8;CIEND=-8,1;CIPOS95=0,0;CIEND95=0,0;MATEID=142966_2;EVENT=142966;SU=25;PE=0;SR=25;ALG=PROD;AF=0.2184;NSAMP=6387;MSQ=72.66;RECLASSIFIED;AC=6387;AN=29246;NFAM=6089
chr1	244941440	3305_1	N	N]chr14:35086797]	141638	LOW	SVTYPE=BND;POS=244941440;STRANDS=++:8690;CIPOS=0,0;CIEND=0,0;CIPOS95=0,0;CIEND95=0,0;MATEID=3305_2;EVENT=3305;SU=8690;PE=3574;SR=5116;ALG=PROD;AF=0.05201;NSAMP=1521;MSQ=62.32;AC=1521;AN=29246;NFAM=1490
chr1	244941440	546153_2	N	N]chr1:150350477]	1898.65	LOW	SVTYPE=BND;POS=244941440;STRANDS=++:4;CIPOS=-9,8;CIEND=-9,8;CIPOS95=0,0;CIEND95=0,0;MATEID=546153_1;EVENT=546153;SECONDARY;SU=4;PE=0;SR=4;ALG=PROD;AF=0.002701;NSAMP=79;MSQ=17.36;AC=79;AN=29246;NFAM=79
chr1	244941588	142966_2	N	]chr1:244941440]N	722374	LOW	SVTYPE=BND;POS=244941440;STRANDS=+-:25;CIPOS=-8,1;CIEND=-9,8;CIPOS95=0,0;CIEND95=0,0;MATEID=142966_1;EVENT=142966;SECONDARY;SU=25;PE=0;SR=25;ALG=PROD;AF=0.2184;NSAMP=6387;MSQ=72.66;RECLASSIFIED;AC=6387;AN=29246;NFAM=6089
chr1	244942634	461028	N	<DUP>	117.06	PASS	SVTYPE=DUP;POS=244942634;SVLEN=578639;END=245521273;STRANDS=-+:14;IMPRECISE;CIPOS=-10,9;CIEND=-10,9;CIPOS95=-1,1;CIEND95=-1,1;SU=14;PE=11;SR=3;ALG=PROD;AF=3.419e-05;NSAMP=1;MSQ=116.45;AC=1;AN=29246;NFAM=1
chr1	244950569	142967	N	<DEL>	458.81	PASS	SVTYPE=DEL;POS=244950569;SVLEN=-618;END=244951187;STRANDS=+-:8;IMPRECISE;CIPOS=-10,9;CIEND=-10,9;CIPOS95=-3,3;CIEND95=-3,1;SU=8;PE=7;SR=1;ALG=PROD;AF=3.42e-05;NSAMP=1;MSQ=131.81;AC=1;AN=29242;NFAM=1
chr1	244955736	142968	N	<DEL>	92.61	PASS	SVTYPE=DEL;POS=244955736;SVLEN=-8005;END=244963741;STRANDS=+-:8;IMPRECISE;CIPOS=-10,519;CIEND=-629,9;CIPOS95=-1,119;CIEND95=-111,1;SU=8;PE=8;SR=0;ALG=PROD;AF=3.419e-05;NSAMP=1;MSQ=92.61;AC=1;AN=29246;NFAM=1
chr1	244956595	142970	N	<DEL>	425.7	PASS	SVTYPE=DEL;POS=244956595;SVLEN=-5372;END=244961967;STRANDS=+-:19;IMPRECISE;CIPOS=-10,231;CIEND=-249,9;CIPOS95=-3,41;CIEND95=-53,2;SU=19;PE=19;SR=0;ALG=PROD;AF=3.419e-05;NSAMP=1;MSQ=425.7;AC=1;AN=29246;NFAM=1
chr1	244956675	142969_1	N	N[chr1:244956876[	325.8	LOW	SVTYPE=BND;POS=244956675;STRANDS=+-:11;CIPOS=-4,2;CIEND=0,2;CIPOS95=0,0;CIEND95=0,0;MATEID=142969_2;EVENT=142969;SU=11;PE=1;SR=10;ALG=PROD;AF=6.839e-05;NSAMP=2;MSQ=162.59;RECLASSIFIED;AC=2;AN=29246;NFAM=2
chr1	244956876	142969_2	N	]chr1:244956675]N	325.8	LOW	SVTYPE=BND;POS=244956675;STRANDS=+-:11;CIPOS=0,2;CIEND=-4,2;CIPOS95=0,0;CIEND95=0,0;MATEID=142969_1;EVENT=142969;SECONDARY;SU=11;PE=1;SR=10;ALG=PROD;AF=6.839e-05;NSAMP=2;MSQ=162.59;RECLASSIFIED;AC=2;AN=29246;NFAM=2
chr1	244962092	142971	N	<DEL>	916.84	PASS	SVTYPE=DEL;POS=244962092;SVLEN=-1051;END=244963143;STRANDS=+-:52;IMPRECISE;CIPOS=-30,298;CIEND=-151,49;CIPOS95=-14,14;CIEND95=-16,16;SU=52;PE=52;SR=0;ALG=PROD;AF=0.0002393;NSAMP=7;MSQ=130.98;AC=7;AN=29246;NFAM=7
chr1	244964257	142972	N	<DEL>	668.28	PASS	SVTYPE=DEL;POS=244964257;SVLEN=-4622;END=244968879;STRANDS=+-:33;CIPOS=-10,5;CIEND=-2,1;CIPOS95=0,0;CIEND95=0,0;SU=33;PE=19;SR=14;ALG=PROD;AF=3.419e-05;NSAMP=1;MSQ=668.28;AC=1;AN=29246;NFAM=1
chr1	244970284	142973_1	N	N[chr1:244970664[	44904.3	LOW	SVTYPE=BND;POS=244970284;STRANDS=+-:45;CIPOS=-9,4;CIEND=-5,8;CIPOS95=0,0;CIEND95=0,0;MATEID=142973_2;EVENT=142973;SU=45;PE=1;SR=44;ALG=PROD;AF=0.03019;NSAMP=883;MSQ=23.61;RECLASSIFIED;AC=883;AN=29246;NFAM=864
chr1	244970664	142973_2	N	]chr1:244970284]N	44904.3	LOW	SVTYPE=BND;POS=244970284;STRANDS=+-:45;CIPOS=-5,8;CIEND=-9,4;CIPOS95=0,0;CIEND95=0,0;MATEID=142973_1;EVENT=142973;SECONDARY;SU=45;PE=1;SR=44;ALG=PROD;AF=0.03019;NSAMP=883;MSQ=23.61;RECLASSIFIED;AC=883;AN=29246;NFAM=864
chr1	244978380	142975_1	N	N[chr1:244982391[	4455.93	PASS	SVTYPE=BND;POS=244978380;STRANDS=+-:188;CIPOS=-6,8;CIEND=-10,4;CIPOS95=0,0;CIEND95=0,0;MATEID=142975_2;EVENT=142975;SU=188;PE=159;SR=29;ALG=PROD;AF=0.0003419;NSAMP=10;MSQ=345.2;RECLASSIFIED;AC=10;AN=29246;NFAM=10
chr1	244978780	142976	N	<DEL>	656.07	PASS	SVTYPE=DEL;POS=244978780;SVLEN=-7419;END=244986199;STRANDS=+-:29;IMPRECISE;CIPOS=-30,29;CIEND=-21,26;CIPOS95=-1,1;CIEND95=-1,1;SU=29;PE=26;SR=3;ALG=PROD;AF=6.839e-05;NSAMP=2;MSQ=328.03;AC=2;AN=29246;NFAM=2
chr1	244980219	17448_1	N	]chrX:41682547]N	619.82	LOW	SVTYPE=BND;POS=244980219;STRANDS=-+:4;IMPRECISE;CIPOS=-9,8;CIEND=-9,9;CIPOS95=0,0;CIEND95=0,1;MATEID=17448_2;EVENT=17448;SU=4;PE=0;SR=4;ALG=PROD;AF=0.001026;NSAMP=29;MSQ=20.34;AC=30;AN=29246;NFAM=29
chr1	244982391	142975_2	N	]chr1:244978380]N	4455.93	PASS	SVTYPE=BND;POS=244978380;STRANDS=+-:188;CIPOS=-10,4;CIEND=-6,8;CIPOS95=0,0;CIEND95=0,0;MATEID=142975_1;EVENT=142975;SECONDARY;SU=188;PE=159;SR=29;ALG=PROD;AF=0.0003419;NSAMP=10;MSQ=345.2;RECLASSIFIED;AC=10;AN=29246;NFAM=10
chr1	244982924	142977	N	<DEL>	1902.77	PASS	SVTYPE=DEL;POS=244982924;SVLEN=-5105;END=244988029;STRANDS=+-:82;CIPOS=-6,9;CIEND=-10,4;CIPOS95=0,0;CIEND95=0,0;SU=82;PE=56;SR=26;ALG=PROD;AF=0.000171;NSAMP=5;MSQ=296.66;AC=5;AN=29246;NFAM=5
chr1	244983456	461030	N	<DUP>	113.18	PASS	SVTYPE=DUP;POS=244983456;SVLEN=73254;END=245056710;STRANDS=-+:17;IMPRECISE;CIPOS=-247,9;CIEND=-10,244;CIPOS95=-52,2;CIEND95=-1,49;SU=17;PE=17;SR=0;ALG=PROD;AF=3.419e-05;NSAMP=1;MSQ=112.9;AC=1;AN=29246;NFAM=1
chr1	244989107	548092_1	N	[chr1:246380705[N	428.19	PASS	SVTYPE=BND;POS=244989107;STRANDS=--:22;IMPRECISE;CIPOS=-374,9;CIEND=-328,9;CIPOS95=-64,2;CIEND95=-51,0;MATEID=548092_2;EVENT=548092;SU=22;PE=22;SR=0;ALG=PROD;AF=3.419e-05;NSAMP=1;MSQ=428.19;AC=1;AN=29246;NFAM=1
chr1	244994547	142978	N	<DEL>	533.4	PASS	SVTYPE=DEL;POS=244994547;SVLEN=-667;END=244995214;STRANDS=+-:7;CIPOS=-5,4;CIEND=-5,4;CIPOS95=0,0;CIEND95=0,0;SU=7;PE=0;SR=7;ALG=PROD;AF=3.419e-05;NSAMP=1;MSQ=533.4;AC=1;AN=29246;NFAM=1
chr1	245001271	142979	N	<DEL>	1168.81	PASS	SVTYPE=DEL;POS=245001271;SVLEN=-933;END=245002204;STRANDS=+-:54;CIPOS=-26,25;CIEND=-28,23;CIPOS95=0,0;CIEND95=0,0;SU=54;PE=32;SR=22;ALG=PROD;AF=0.0001026;NSAMP=3;MSQ=389.6;AC=3;AN=29246;NFAM=3
chr1	245009327	142980	N	<DEL>	137.76	PASS	SVTYPE=DEL;POS=245009327;SVLEN=-129105;END=245138432;STRANDS=+-:6;IMPRECISE;CIPOS=-10,584;CIEND=-543,9;CIPOS95=-2,108;CIEND95=-85,2;SU=6;PE=6;SR=0;ALG=PROD;AF=3.419e-05;NSAMP=1;MSQ=137.76;AC=1;AN=29246;NFAM=1
chr1	245013208	548093_1	N	[chr1:246046603[N	341.34	PASS	SVTYPE=BND;POS=245013208;STRANDS=--:23;CIPOS=-10,9;CIEND=0,8;CIPOS95=0,0;CIEND95=0,0;MATEID=548093_2;EVENT=548093;SU=23;PE=12;SR=11;ALG=PROD;AF=3.419e-05;NSAMP=1;MSQ=341.34;AC=1;AN=29246;NFAM=1
chr1	245016970	142981	N	<DEL>	332.77	PASS	SVTYPE=DEL;POS=245016970;SVLEN=-1599;END=245018569;STRANDS=+-:13;IMPRECISE;CIPOS=-10,9;CIEND=-10,4;CIPOS95=0,1;CIEND95=-1,0;SU=13;PE=10;SR=3;ALG=PROD;AF=3.419e-05;NSAMP=1;MSQ=332.77;AC=1;AN=29246;NFAM=1
chr1	245022338	142984	N	<DEL>	776.28	PASS	SVTYPE=DEL;POS=245022338;SVLEN=-149;END=245022487;STRANDS=+-:24;CIPOS=-26,22;CIEND=-30,29;CIPOS95=0,0;CIEND95=0,0;SU=24;PE=0;SR=24;ALG=PROD;AF=6.839e-05;NSAMP=2;MSQ=388.09;AC=2;AN=29246;NFAM=2
chr1	245024451	142985	N	<DEL>	1324.8	PASS	SVTYPE=DEL;POS=245024451;SVLEN=-1218;END=245025669;STRANDS=+-:58;CIPOS=-22,21;CIEND=-22,20;CIPOS95=0,0;CIEND95=0,0;SU=58;PE=29;SR=29;ALG=PROD;AF=6.839e-05;NSAMP=2;MSQ=662.4;AC=2;AN=29246;NFAM=2
chr1	245034857	12297_1	N	]chr5:61338175]N	167.36	LOW	SVTYPE=BND;POS=245034857;STRANDS=-+:4;IMPRECISE;CIPOS=-1,9;CIEND=-8,9;CIPOS95=0,9;CIEND95=0,2;MATEID=12297_2;EVENT=12297;SU=4;PE=0;SR=4;ALG=PROD;AF=0.0002735;NSAMP=8;MSQ=18.51;AC=8;AN=29246;NFAM=8
chr1	245035474	142986	N	<DEL>	3400.51	PASS	SVTYPE=DEL;POS=245035474;SVLEN=-4014;END=245039488;STRANDS=+-:148;CIPOS=-5,6;CIEND=-7,1;CIPOS95=0,0;CIEND95=0,0;SU=148;PE=82;SR=66;ALG=PROD;AF=0.0002393;NSAMP=7;MSQ=484.06;AC=7;AN=29246;NFAM=7
chr1	245051385	5009_1	N	]chr17:1289191]N	23.87	LOW	SVTYPE=BND;POS=245051385;STRANDS=-+:4;CIPOS=-9,8;CIEND=-9,8;CIPOS95=0,0;CIEND95=0,0;MATEID=5009_2;EVENT=5009;SU=4;PE=0;SR=4;ALG=PROD;AF=3.419e-05;NSAMP=1;MSQ=23.87;AC=1;AN=29246;NFAM=1
chr1	245053844	142987_1	N	N[chr1:245053941[	224.68	LOW	SVTYPE=BND;POS=245053844;STRANDS=+-:9;CIPOS=-4,3;CIEND=-4,3;CIPOS95=0,0;CIEND95=0,0;MATEID=142987_2;EVENT=142987;SU=9;PE=0;SR=9;ALG=PROD;AF=3.419e-05;NSAMP=1;MSQ=224.68;RECLASSIFIED;AC=1;AN=29246;NFAM=1
chr1	245053941	142987_2	N	]chr1:245053844]N	224.68	LOW	SVTYPE=BND;POS=245053844;STRANDS=+-:9;CIPOS=-4,3;CIEND=-4,3;CIPOS95=0,0;CIEND95=0,0;MATEID=142987_1;EVENT=142987;SECONDARY;SU=9;PE=0;SR=9;ALG=PROD;AF=3.419e-05;NSAMP=1;MSQ=224.68;RECLASSIFIED;AC=1;AN=29246;NFAM=1
chr1	245054323	142988	N	<DEL>	1513.41	PASS	SVTYPE=DEL;POS=245054323;SVLEN=-2084;END=245056407;STRANDS=+-:72;CIPOS=-22,21;CIEND=-23,21;CIPOS95=0,0;CIEND95=0,0;SU=72;PE=45;SR=27;ALG=PROD;AF=0.0001026;NSAMP=3;MSQ=504.47;AC=3;AN=29246;NFAM=1
chr1	245057962	142989	N	<DEL>	149.88	PASS	SVTYPE=DEL;POS=245057962;SVLEN=-159;END=245058121;STRANDS=+-:6;CIPOS=-6,5;CIEND=-6,5;CIPOS95=0,0;CIEND95=0,0;SU=6;PE=0;SR=6;ALG=PROD;AF=3.419e-05;NSAMP=1;MSQ=149.85;AC=1;AN=29246;NFAM=1
chr1	245078373	142990_1	N	N[chr1:245078464[	480.1	LOW	SVTYPE=BND;POS=245078373;STRANDS=+-:14;CIPOS=-3,1;CIEND=-10,9;CIPOS95=0,0;CIEND95=0,0;MATEID=142990_2;EVENT=142990;SU=14;PE=0;SR=14;ALG=PROD;AF=0.0003077;NSAMP=9;MSQ=52.21;RECLASSIFIED;AC=9;AN=29246;NFAM=9
chr1	245078464	142990_2	N	]chr1:245078373]N	480.1	LOW	SVTYPE=BND;POS=245078373;STRANDS=+-:14;CIPOS=-10,9;CIEND=-3,1;CIPOS95=0,0;CIEND95=0,0;MATEID=142990_1;EVENT=142990;SECONDARY;SU=14;PE=0;SR=14;ALG=PROD;AF=0.0003077;NSAMP=9;MSQ=52.21;RECLASSIFIED;AC=9;AN=29246;NFAM=9
chr1	245080485	142991	N	<DEL>	476.48	PASS	SVTYPE=DEL;POS=245080485;SVLEN=-3608;END=245084093;STRANDS=+-:9;CIPOS=-10,8;CIEND=-4,3;CIPOS95=0,0;CIEND95=0,0;SU=9;PE=0;SR=9;ALG=PROD;AF=3.419e-05;NSAMP=1;MSQ=476.48;AC=1;AN=29246;NFAM=1
chr1	245088332	11731_1	N	[chr4:180635001[N	1358.67	LOW	SVTYPE=BND;POS=245088332;STRANDS=--:25;CIPOS=-9,8;CIEND=-9,8;CIPOS95=0,0;CIEND95=0,0;MATEID=11731_2;EVENT=11731;SU=25;PE=0;SR=25;ALG=PROD;AF=0.001402;NSAMP=41;MSQ=27.8;AC=41;AN=29246;NFAM=41
chr1	245088332	5368_1	N	[chr17:51531395[N	2165.26	LOW	SVTYPE=BND;POS=245088332;STRANDS=--:8;CIPOS=-29,28;CIEND=-29,28;CIPOS95=0,0;CIEND95=0,0;MATEID=5368_2;EVENT=5368;SU=8;PE=0;SR=8;ALG=PROD;AF=0.002393;NSAMP=70;MSQ=28.17;AC=70;AN=29246;NFAM=69
chr1	245088332	9174_1	N	]chr22:37512526]N	2310.16	LOW	SVTYPE=BND;POS=245088332;STRANDS=-+:128;CIPOS=-5,4;CIEND=-5,4;CIPOS95=0,0;CIEND95=0,0;MATEID=9174_2;EVENT=9174;SU=128;PE=0;SR=128;ALG=PROD;AF=0.001812;NSAMP=53;MSQ=36.3;AC=53;AN=29246;NFAM=53
chr1	245091177	548094_1	N	N]chr1:246483027]	323.24	PASS	SVTYPE=BND;POS=245091177;STRANDS=++:24;CIPOS=-10,9;CIEND=-3,2;CIPOS95=0,0;CIEND95=0,0;MATEID=548094_2;EVENT=548094;SU=24;PE=13;SR=11;ALG=PROD;AF=3.419e-05;NSAMP=1;MSQ=323.24;AC=1;AN=29246;NFAM=1
chr1	245093917	142992_1	N	N[chr1:245095913[	17514.2	PASS	SVTYPE=BND;POS=245093917;STRANDS=+-:779;CIPOS=-2,2;CIEND=-4,2;CIPOS95=0,0;CIEND95=0,0;MATEID=142992_2;EVENT=142992;SU=779;PE=451;SR=328;ALG=PROD;AF=0.001197;NSAMP=34;MSQ=413.76;RECLASSIFIED;AC=35;AN=29246;NFAM=34
chr1	245095913	142992_2	N	]chr1:245093917]N	17514.2	PASS	SVTYPE=BND;POS=245093917;STRANDS=+-:779;CIPOS=-4,2;CIEND=-2,2;CIPOS95=0,0;CIEND95=0,0;MATEID=142992_1;EVENT=142992;SECONDARY;SU=779;PE=451;SR=328;ALG=PROD;AF=0.001197;NSAMP=34;MSQ=413.76;RECLASSIFIED;AC=35;AN=29246;NFAM=34
chr1	245100396	11057_1	N	]chr4:75934099]N	2101.94	LOW	SVTYPE=BND;POS=245100396;STRANDS=-+:69;CIPOS=-8,8;CIEND=-8,8;CIPOS95=0,0;CIEND95=0,0;MATEID=11057_2;EVENT=11057;SU=69;PE=0;SR=69;ALG=PROD;AF=0.002086;NSAMP=61;MSQ=26.93;AC=61;AN=29246;NFAM=60
chr1	245100396	11066_1	N	[chr4:77945127[N	2231.2	LOW	SVTYPE=BND;POS=245100396;STRANDS=--:47;CIPOS=-9,8;CIEND=-9,8;CIPOS95=0,0;CIEND95=0,0;MATEID=11066_2;EVENT=11066;SU=47;PE=0;SR=47;ALG=PROD;AF=0.00253;NSAMP=74;MSQ=23.12;AC=74;AN=29246;NFAM=73
chr1	245100396	17594_1	N	]chrX:68820342]N	1001.33	LOW	SVTYPE=BND;POS=245100396;STRANDS=-+:4;CIPOS=-29,28;CIEND=-29,28;CIPOS95=0,0;CIEND95=0,0;MATEID=17594_2;EVENT=17594;SU=4;PE=0;SR=4;ALG=PROD;AF=0.001231;NSAMP=36;MSQ=19.81;AC=36;AN=29246;NFAM=36
chr1	245100396	6517_1	N	[chr19:43764354[N	2321.69	LOW	SVTYPE=BND;POS=245100396;STRANDS=--:27;CIPOS=-9,8;CIEND=-9,6;CIPOS95=0,0;CIEND95=0,0;MATEID=6517_2;EVENT=6517;SU=27;PE=0;SR=27;ALG=PROD;AF=0.002154;NSAMP=63;MSQ=24.61;AC=63;AN=29246;NFAM=63
chr1	245100816	7793_1	N	N]chr2:171460543]	4000.04	LOW	SVTYPE=BND;POS=245100816;STRANDS=++:4;CIPOS=-9,8;CIEND=-9,8;CIPOS95=0,0;CIEND95=0,0;MATEID=7793_2;EVENT=7793;SU=4;PE=0;SR=4;ALG=PROD;AF=0.002428;NSAMP=71;MSQ=25.81;AC=71;AN=29246;NFAM=71
chr1	245101651	142995	N	<DEL>	335.71	PASS	SVTYPE=DEL;POS=245101651;SVLEN=-3436;END=245105087;STRANDS=+-:14;CIPOS=-10,9;CIEND=-10,9;CIPOS95=0,0;CIEND95=0,0;SU=14;PE=9;SR=5;ALG=PROD;AF=3.419e-05;NSAMP=1;MSQ=335.71;AC=1;AN=29246;NFAM=1
chr1	245102588	142996_1	N	N[chr1:245103592[	8642.05	LOW	SVTYPE=BND;POS=245102588;STRANDS=+-:4;IMPRECISE;CIPOS=-10,637;CIEND=-644,9;CIPOS95=0,226;CIEND95=-212,1;MATEID=142996_2;EVENT=142996;SU=4;PE=4;SR=0;ALG=PROD;AF=0.004958;NSAMP=145;MSQ=49.68;RECLASSIFIED;AC=145;AN=29246;NFAM=144
chr1	245103592	142996_2	N	]chr1:245102588]N	8642.05	LOW	SVTYPE=BND;POS=245102588;STRANDS=+-:4;IMPRECISE;CIPOS=-644,9;CIEND=-10,637;CIPOS95=-212,1;CIEND95=0,226;MATEID=142996_1;EVENT=142996;SECONDARY;SU=4;PE=4;SR=0;ALG=PROD;AF=0.004958;NSAMP=145;MSQ=49.68;RECLASSIFIED;AC=145;AN=29246;NFAM=144
chr1	245104256	142997	N	<DEL>	59.8	PASS	SVTYPE=DEL;POS=245104256;SVLEN=-110;END=245104366;STRANDS=+-:6;CIPOS=-6,5;CIEND=0,0;CIPOS95=0,0;CIEND95=0,0;SU=6;PE=0;SR=6;ALG=PROD;AF=3.419e-05;NSAMP=1;MSQ=59.8;AC=1;AN=29246;NFAM=1
chr1	245108260	142998_1	N	N[chr1:245108320[	725.44	PASS	SVTYPE=BND;POS=245108260;STRANDS=+-:26;CIPOS=-30,26;CIEND=-26,29;CIPOS95=0,0;CIEND95=0,0;MATEID=142998_2;EVENT=142998;SU=26;PE=0;SR=26;ALG=PROD;AF=6.839e-05;NSAMP=2;MSQ=362.7;RECLASSIFIED;AC=2;AN=29246;NFAM=1
chr1	245108320	142998_2	N	]chr1:245108260]N	725.44	PASS	SVTYPE=BND;POS=245108260;STRANDS=+-:26;CIPOS=-26,29;CIEND=-30,26;CIPOS95=0,0;CIEND95=0,0;MATEID=142998_1;EVENT=142998;SECONDARY;SU=26;PE=0;SR=26;ALG=PROD;AF=6.839e-05;NSAMP=2;MSQ=362.7;RECLASSIFIED;AC=2;AN=29246;NFAM=1
chr1	245118664	461033_1	N	]chr1:245119852]N	3535.77	LOW	SVTYPE=BND;POS=245118664;STRANDS=-+:488;CIPOS=-11,3;CIEND=-11,3;CIPOS95=0,0;CIEND95=0,0;MATEID=461033_2;EVENT=461033;SU=488;PE=452;SR=36;ALG=PROD;AF=0.001026;NSAMP=30;MSQ=97.8;RECLASSIFIED;AC=30;AN=29246;NFAM=29
chr1	245118714	461034	N	<DUP>	549.6	PASS	SVTYPE=DUP;POS=245118714;SVLEN=10434;END=245129148;STRANDS=-+:56;CIPOS=-25,22;CIEND=-23,21;CIPOS95=0,0;CIEND95=0,0;SU=56;PE=29;SR=27;ALG=PROD;AF=0.0001368;NSAMP=3;MSQ=182.97;AC=4;AN=29246;NFAM=3
chr1	245118796	2010_1	N	]chr12:41697980]N	2557.11	LOW	SVTYPE=BND;POS=245118796;STRANDS=-+:30;CIPOS=-9,8;CIEND=-9,8;CIPOS95=0,0;CIEND95=0,0;MATEID=2010_2;EVENT=2010;SU=30;PE=0;SR=30;ALG=PROD;AF=0.002188;NSAMP=64;MSQ=24.83;AC=64;AN=29246;NFAM=64
chr1	245119852	461033_2	N	N[chr1:245118664[	3535.77	LOW	SVTYPE=BND;POS=245118664;STRANDS=-+:488;CIPOS=-11,3;CIEND=-11,3;CIPOS95=0,0;CIEND95=0,0;MATEID=461033_1;EVENT=461033;SECONDARY;SU=488;PE=452;SR=36;ALG=PROD;AF=0.001026;NSAMP=30;MSQ=97.8;RECLASSIFIED;AC=30;AN=29246;NFAM=29
chr1	245120432	142999	N	<DEL>	413.61	PASS	SVTYPE=DEL;POS=245120432;SVLEN=-1484;END=245121916;STRANDS=+-:17;CIPOS=-4,3;CIEND=-4,2;CIPOS95=0,0;CIEND95=0,0;SU=17;PE=9;SR=8;ALG=PROD;AF=3.419e-05;NSAMP=1;MSQ=413.61;AC=1;AN=29246;NFAM=1
chr1	245122140	143000	N	<DEL>	997.02	PASS	SVTYPE=DEL;POS=245122140;SVLEN=-627;END=245122767;STRANDS=+-:32;CIPOS=-10,9;CIEND=-2,0;CIPOS95=0,0;CIEND95=0,0;SU=32;PE=15;SR=17;ALG=PROD;AF=3.419e-05;NSAMP=1;MSQ=995.29;AC=1;AN=29246;NFAM=1
chr1	245125986	548063_2	N	[chr1:242956483[N	1113.75	LOW	SVTYPE=BND;POS=245125986;STRANDS=--:66;IMPRECISE;CIPOS=-243,22;CIEND=-319,32;CIPOS95=-11,11;CIEND95=-20,20;MATEID=548063_1;EVENT=548063;SECONDARY;SU=66;PE=66;SR=0;ALG=PROD;AF=0.0002393;NSAMP=7;MSQ=138.61;AC=7;AN=29246;NFAM=7
chr1	245126079	548064_2	N	N]chr1:242956932]	1539.38	LOW	SVTYPE=BND;POS=245126079;STRANDS=++:90;IMPRECISE;CIPOS=-32,198;CIEND=-37,276;CIPOS95=-12,12;CIEND95=-14,14;MATEID=548064_1;EVENT=548064;SECONDARY;SU=90;PE=90;SR=0;ALG=PROD;AF=0.0002393;NSAMP=7;MSQ=122.73;AC=7;AN=29246;NFAM=7
chr1	245130295	6218_1	N	N[chr19:15912691[	1251.88	LOW	SVTYPE=BND;POS=245130295;STRANDS=+-:17;IMPRECISE;CIPOS=-60,631;CIEND=-717,29;CIPOS95=-60,152;CIEND95=-188,29;MATEID=6218_2;EVENT=6218;SU=17;PE=17;SR=0;ALG=SUM;AF=0.001368;NSAMP=40;MSQ=26.7;AC=40;AN=29246;NFAM=40
chr1	245130302	4822_1	N	N[chr16:67624048[	185.94	LOW	SVTYPE=BND;POS=245130302;STRANDS=+-:17;IMPRECISE;CIPOS=-30,280;CIEND=-503,11;CIPOS95=-30,36;CIEND95=-110,11;MATEID=4822_2;EVENT=4822;SU=17;PE=17;SR=0;ALG=PROD;AF=0.0003419;NSAMP=10;MSQ=17.17;AC=10;AN=29246;NFAM=10
chr1	245130320	10787_1	N	[chr4:30894489[N	1024.9	LOW	SVTYPE=BND;POS=245130320;STRANDS=--:9;IMPRECISE;CIPOS=-195,29;CIEND=-552,29;CIPOS95=-28,28;CIEND95=-139,29;MATEID=10787_2;EVENT=10787;SU=9;PE=9;SR=0;ALG=PROD;AF=0.001504;NSAMP=43;MSQ=19.15;AC=44;AN=29246;NFAM=43
chr1	245130325	6219_1	N	]chr19:15912805]N	1981.55	LOW	SVTYPE=BND;POS=245130325;STRANDS=-+:67;IMPRECISE;CIPOS=-242,29;CIEND=-9,436;CIPOS95=-8,8;CIEND95=-9,65;MATEID=6219_2;EVENT=6219;SU=67;PE=67;SR=0;ALG=PROD;AF=0.00212;NSAMP=62;MSQ=24.89;AC=62;AN=29246;NFAM=62
chr1	245130327	17760_1	N	]chrX:96613274]N	7598.09	LOW	SVTYPE=BND;POS=245130327;STRANDS=-+:464;IMPRECISE;CIPOS=-142,40;CIEND=-5,431;CIPOS95=-9,9;CIEND95=-5,45;MATEID=17760_2;EVENT=17760;SU=464;PE=464;SR=0;ALG=PROD;AF=0.005539;NSAMP=162;MSQ=36.77;AC=162;AN=29246;NFAM=161
chr1	245130358	17761_1	N	N[chrX:96613182[	2227.42	LOW	SVTYPE=BND;POS=245130358;STRANDS=+-:69;IMPRECISE;CIPOS=-9,29;CIEND=-22,6;CIPOS95=-5,5;CIEND95=-2,2;MATEID=17761_2;EVENT=17761;SU=69;PE=68;SR=1;ALG=PROD;AF=0.002564;NSAMP=75;MSQ=23.46;AC=75;AN=29246;NFAM=75
chr1	245130423	1900_1	N	[chr12:25527642[N	78.22	LOW	SVTYPE=BND;POS=245130423;STRANDS=--:4;IMPRECISE;CIPOS=-558,9;CIEND=-717,9;CIPOS95=-169,2;CIEND95=-242,1;MATEID=1900_2;EVENT=1900;SU=4;PE=4;SR=0;ALG=PROD;AF=6.839e-05;NSAMP=2;MSQ=13.56;AC=2;AN=29246;NFAM=2
chr1	245132212	143003	N	<DEL>	581.56	PASS	SVTYPE=DEL;POS=245132212;SVLEN=-733;END=245132945;STRANDS=+-:24;CIPOS=-10,9;CIEND=-10,9;CIPOS95=0,0;CIEND95=0,0;SU=24;PE=14;SR=10;ALG=PROD;AF=3.419e-05;NSAMP=1;MSQ=581.56;AC=1;AN=29246;NFAM=1
chr1	245138340	143004	N	<DEL>	497.14	PASS	SVTYPE=DEL;POS=245138340;SVLEN=-8465;END=245146805;STRANDS=+-:28;IMPRECISE;CIPOS=-30,230;CIEND=-228,29;CIPOS95=-26,26;CIEND95=-23,23;SU=28;PE=28;SR=0;ALG=PROD;AF=6.839e-05;NSAMP=2;MSQ=248.57;AC=2;AN=29246;NFAM=2
chr1	245141074	1557_1	N	[chr11:35403845[N	43229.8	LOW	SVTYPE=BND;POS=245141074;STRANDS=--:2289;IMPRECISE;CIPOS=-175,11;CIEND=-71,5;CIPOS95=-6,6;CIEND95=-1,1;MATEID=1557_2;EVENT=1557;SU=2289;PE=2289;SR=0;ALG=PROD;AF=0.02103;NSAMP=615;MSQ=36.92;AC=615;AN=29246;NFAM=608
chr1	245141279	932_1	N	N]chr11:35403948]	392939	LOW	SVTYPE=BND;POS=245141279;STRANDS=++:19975;IMPRECISE;CIPOS=-1,73;CIEND=-4,31;CIPOS95=-1,1;CIEND95=0,0;MATEID=932_2;EVENT=932;SU=19975;PE=19975;SR=0;ALG=PROD;AF=0.1311;NSAMP=3835;MSQ=59.73;AC=3835;AN=29246;NFAM=3644
chr1	245143082	461036_1	N	]chr1:245143398]N	1340.88	LOW	SVTYPE=BND;POS=245143082;STRANDS=-+:4;CIPOS=-9,8;CIEND=-9,8;CIPOS95=0,0;CIEND95=0,0;MATEID=461036_2;EVENT=461036;SU=4;PE=0;SR=4;ALG=PROD;AF=0.002188;NSAMP=64;MSQ=11.7;RECLASSIFIED;AC=64;AN=29246;NFAM=64
chr1	245143148	143005_1	N	N[chr1:245143283[	9.33	LOW	SVTYPE=BND;POS=245143148;STRANDS=+-:4;CIPOS=-9,8;CIEND=-9,8;CIPOS95=0,0;CIEND95=0,0;MATEID=143005_2;EVENT=143005;SU=4;PE=0;SR=4;ALG=PROD;AF=3.419e-05;NSAMP=1;MSQ=9.3;RETAINED;RECLASSIFIED;AC=1;AN=29246;NFAM=1
chr1	245143283	143005_2	N	]chr1:245143148]N	9.33	LOW	SVTYPE=BND;POS=245143148;STRANDS=+-:4;CIPOS=-9,8;CIEND=-9,8;CIPOS95=0,0;CIEND95=0,0;MATEID=143005_1;EVENT=143005;SECONDARY;SU=4;PE=0;SR=4;ALG=PROD;AF=3.419e-05;NSAMP=1;MSQ=9.3;RETAINED;RECLASSIFIED;AC=1;AN=29246;NFAM=1
chr1	245143398	461036_2	N	N[chr1:245143082[	1340.88	LOW	SVTYPE=BND;POS=245143082;STRANDS=-+:4;CIPOS=-9,8;CIEND=-9,8;CIPOS95=0,0;CIEND95=0,0;MATEID=461036_1;EVENT=461036;SECONDARY;SU=4;PE=0;SR=4;ALG=PROD;AF=0.002188;NSAMP=64;MSQ=11.7;RECLASSIFIED;AC=64;AN=29246;NFAM=64
chr1	245144999	9828_1	N	]chr3:76896123]N	12.11	LOW	SVTYPE=BND;POS=245144999;STRANDS=-+:4;CIPOS=-9,8;CIEND=-9,8;CIPOS95=0,0;CIEND95=0,0;MATEID=9828_2;EVENT=9828;SU=4;PE=0;SR=4;ALG=PROD;AF=3.419e-05;NSAMP=1;MSQ=12.11;AC=1;AN=29246;NFAM=1
chr1	245154036	143007_1	N	N[chr1:245154425[	64.33	LOW	SVTYPE=BND;POS=245154036;STRANDS=+-:5;IMPRECISE;CIPOS=-8,9;CIEND=-10,9;CIPOS95=0,1;CIEND95=0,0;MATEID=143007_2;EVENT=143007;SU=5;PE=0;SR=5;ALG=PROD;AF=0.0001368;NSAMP=4;MSQ=11.44;RECLASSIFIED;AC=4;AN=29246;NFAM=4
chr1	245154425	143007_2	N	]chr1:245154036]N	64.33	LOW	SVTYPE=BND;POS=245154036;STRANDS=+-:5;IMPRECISE;CIPOS=-10,9;CIEND=-8,9;CIPOS95=0,0;CIEND95=0,1;MATEID=143007_1;EVENT=143007;SECONDARY;SU=5;PE=0;SR=5;ALG=PROD;AF=0.0001368;NSAMP=4;MSQ=11.44;RECLASSIFIED;AC=4;AN=29246;NFAM=4
chr1	245158847	11435_1	N	[chr4:138867566[N	14.98	LOW	SVTYPE=BND;POS=245158847;STRANDS=--:4;IMPRECISE;CIPOS=-10,7;CIEND=-9,8;CIPOS95=-1,0;CIEND95=0,0;MATEID=11435_2;EVENT=11435;SU=4;PE=0;SR=4;ALG=PROD;AF=3.419e-05;NSAMP=1;MSQ=14.98;AC=1;AN=29246;NFAM=1
chr1	245176218	143011	N	<DEL>	2280.63	PASS	SVTYPE=DEL;POS=245176218;SVLEN=-28268;END=245204486;STRANDS=+-:114;IMPRECISE;CIPOS=-12,214;CIEND=-170,33;CIPOS95=-8,8;CIEND95=-7,7;SU=114;PE=114;SR=0;ALG=PROD;AF=0.000171;NSAMP=5;MSQ=196.6;AC=5;AN=29246;NFAM=5
chr1	245182665	143012	N	<DEL>	863.23	PASS	SVTYPE=DEL;POS=245182665;SVLEN=-1409;END=245184074;STRANDS=+-:36;CIPOS=-23,23;CIEND=-24,22;CIPOS95=0,0;CIEND95=0,0;SU=36;PE=21;SR=15;ALG=PROD;AF=6.839e-05;NSAMP=2;MSQ=431.62;AC=2;AN=29246;NFAM=2
chr1	245184051	5027_1	N	]chr17:3871370]N	1.10965e+06	LOW	SVTYPE=BND;POS=245184051;STRANDS=-+:4;IMPRECISE;CIPOS=-10,9;CIEND=-10,9;CIPOS95=-3,3;CIEND95=-1,3;MATEID=5027_2;EVENT=5027;SU=4;PE=3;SR=1;ALG=PROD;AF=0.3987;NSAMP=11352;MSQ=57.98;AC=11661;AN=29246;NFAM=10572
chr1	245186924	143014	N	<DEL>	764.28	PASS	SVTYPE=DEL;POS=245186924;SVLEN=-2671;END=245189595;STRANDS=+-:31;CIPOS=-5,3;CIEND=-10,9;CIPOS95=0,0;CIEND95=0,0;SU=31;PE=24;SR=7;ALG=PROD;AF=3.419e-05;NSAMP=1;MSQ=764.28;AC=1;AN=29246;NFAM=1
chr1	245195845	548095	N	<INV>	23.45	LOW	SVTYPE=INV;POS=245195845;SVLEN=951;END=245196796;STRANDS=++:2,--:4;IMPRECISE;CIPOS=-78,9;CIEND=-10,37;CIPOS95=-63,1;CIEND95=0,28;SU=6;PE=6;SR=0;ALG=PROD;AF=0.0001026;NSAMP=3;MSQ=6.86;AC=3;AN=29246;NFAM=3
chr1	245214191	143016_1	N	N[chr1:245214636[	379.98	LOW	SVTYPE=BND;POS=245214191;STRANDS=+-:9;CIPOS=-28,29;CIEND=-29,28;CIPOS95=0,0;CIEND95=0,0;MATEID=143016_2;EVENT=143016;SU=9;PE=0;SR=9;ALG=PROD;AF=0.0004103;NSAMP=12;MSQ=19.37;RECLASSIFIED;AC=12;AN=29246;NFAM=12
chr1	245214352	143017_1	N	N[chr1:245214801[	238.22	LOW	SVTYPE=BND;POS=245214352;STRANDS=+-:6;CIPOS=-6,5;CIEND=-6,5;CIPOS95=0,0;CIEND95=0,0;MATEID=143017_2;EVENT=143017;SU=6;PE=0;SR=6;ALG=PROD;AF=0.000171;NSAMP=5;MSQ=25.96;RECLASSIFIED;AC=5;AN=29246;NFAM=5
chr1	245214636	143016_2	N	]chr1:245214191]N	379.98	LOW	SVTYPE=BND;POS=245214191;STRANDS=+-:9;CIPOS=-29,28;CIEND=-28,29;CIPOS95=0,0;CIEND95=0,0;MATEID=143016_1;EVENT=143016;SECONDARY;SU=9;PE=0;SR=9;ALG=PROD;AF=0.0004103;NSAMP=12;MSQ=19.37;RECLASSIFIED;AC=12;AN=29246;NFAM=12
chr1	245214801	143017_2	N	]chr1:245214352]N	238.22	LOW	SVTYPE=BND;POS=245214352;STRANDS=+-:6;CIPOS=-6,5;CIEND=-6,5;CIPOS95=0,0;CIEND95=0,0;MATEID=143017_1;EVENT=143017;SECONDARY;SU=6;PE=0;SR=6;ALG=PROD;AF=0.000171;NSAMP=5;MSQ=25.96;RECLASSIFIED;AC=5;AN=29246;NFAM=5
chr1	245233785	143018_1	N	N[chr1:245238936[	9812.35	PASS	SVTYPE=BND;POS=245233785;STRANDS=+-:445;CIPOS=-2,1;CIEND=-2,0;CIPOS95=0,0;CIEND95=0,0;MATEID=143018_2;EVENT=143018;SU=445;PE=245;SR=200;ALG=PROD;AF=0.0007522;NSAMP=22;MSQ=431.44;RECLASSIFIED;AC=22;AN=29246;NFAM=22
chr1	245238936	143018_2	N	]chr1:245233785]N	9812.35	PASS	SVTYPE=BND;POS=245233785;STRANDS=+-:445;CIPOS=-2,0;CIEND=-2,1;CIPOS95=0,0;CIEND95=0,0;MATEID=143018_1;EVENT=143018;SECONDARY;SU=445;PE=245;SR=200;ALG=PROD;AF=0.0007522;NSAMP=22;MSQ=431.44;RECLASSIFIED;AC=22;AN=29246;NFAM=22
chr1	245249700	143020	N	<DEL>	155.8	PASS	SVTYPE=DEL;POS=245249700;SVLEN=-3434;END=245253134;STRANDS=+-:8;IMPRECISE;CIPOS=-10,285;CIEND=-389,9;CIPOS95=-2,59;CIEND95=-84,2;SU=8;PE=8;SR=0;ALG=PROD;AF=3.419e-05;NSAMP=1;MSQ=155.8;AC=1;AN=29246;NFAM=1
chr1	245268521	14986_1	N	N]chr7:101831757]	355.03	LOW	SVTYPE=BND;POS=245268521;STRANDS=++:12;CIPOS=-29,28;CIEND=-29,28;CIPOS95=0,0;CIEND95=0,0;MATEID=14986_2;EVENT=14986;SU=12;PE=0;SR=12;ALG=PROD;AF=0.0002052;NSAMP=6;MSQ=12.89;AC=6;AN=29246;NFAM=6
chr1	245270391	8431_1	N	]chr20:20296203]N	20.82	LOW	SVTYPE=BND;POS=245270391;STRANDS=-+:5;CIPOS=-10,9;CIEND=-10,9;CIPOS95=0,0;CIEND95=0,0;MATEID=8431_2;EVENT=8431;SU=5;PE=0;SR=5;ALG=PROD;AF=3.419e-05;NSAMP=1;MSQ=20.82;AC=1;AN=29246;NFAM=1
chr1	245303199	143025	N	<DEL:ME:SINE|Alu|AluY>	62870.2	PASS	SVTYPE=MEI;POS=245303199;SVLEN=-298;END=245303497;STRANDS=+-:1844;CIPOS=0,0;CIEND=0,0;CIPOS95=0,0;CIEND95=0,0;SU=1844;PE=251;SR=1593;ALG=PROD;AF=0.005437;NSAMP=157;MSQ=346.56;AC=159;AN=29246;NFAM=154
chr1	245303215	143026_1	N	N[chr1:246574063[	7378.44	LOW	SVTYPE=BND;POS=245303215;STRANDS=+-:4;IMPRECISE;CIPOS=-10,432;CIEND=-458,9;CIPOS95=-1,143;CIEND95=-147,1;MATEID=143026_2;EVENT=143026;SU=4;PE=4;SR=0;ALG=PROD;AF=0.0093;NSAMP=272;MSQ=19.47;RECLASSIFIED;AC=272;AN=29246;NFAM=270
chr1	245303383	461039_1	N	]chr1:246574252]N	29.42	LOW	SVTYPE=BND;POS=245303383;STRANDS=-+:10;IMPRECISE;CIPOS=-295,29;CIEND=-30,431;CIPOS95=-55,29;CIEND95=-30,97;MATEID=461039_2;EVENT=461039;SU=10;PE=10;SR=0;ALG=PROD;AF=6.839e-05;NSAMP=2;MSQ=14.71;RECLASSIFIED;AC=2;AN=29246;NFAM=2
chr1	245311622	548096_1	N	[chr1:245457196[N	1089.76	LOW	SVTYPE=BND;POS=245311622;STRANDS=--:82;CIPOS=-5,3;CIEND=-4,3;CIPOS95=0,0;CIEND95=0,0;MATEID=548096_2;EVENT=548096;SU=82;PE=5;SR=77;ALG=PROD;AF=0.000171;NSAMP=5;MSQ=107.04;AC=5;AN=29246;NFAM=5
chr1	245311791	143027	N	<DEL>	799.59	PASS	SVTYPE=DEL;POS=245311791;SVLEN=-3704;END=245315495;STRANDS=+-:48;IMPRECISE;CIPOS=-30,229;CIEND=-195,29;CIPOS95=-23,23;CIEND95=-12,12;SU=48;PE=48;SR=0;ALG=PROD;AF=0.0001026;NSAMP=3;MSQ=266.53;AC=3;AN=29246;NFAM=1
chr1	245321958	15770_1	N	]chr8:63092056]N	56283.4	LOW	SVTYPE=BND;POS=245321958;STRANDS=-+:4;CIPOS=-9,8;CIEND=-9,8;CIPOS95=0,0;CIEND95=0,0;MATEID=15770_2;EVENT=15770;SU=4;PE=0;SR=4;ALG=PROD;AF=0.05324;NSAMP=1557;MSQ=21;AC=1557;AN=29246;NFAM=1511
chr1	245330474	6754_1	N	N]chr2:9737606]	33546.5	LOW	SVTYPE=BND;POS=245330474;STRANDS=++:6;CIPOS=-6,5;CIEND=-6,5;CIPOS95=0,0;CIEND95=0,0;MATEID=6754_2;EVENT=6754;SU=6;PE=0;SR=6;ALG=PROD;AF=0.04113;NSAMP=1191;MSQ=16;AC=1203;AN=29246;NFAM=1161
chr1	245330498	143033_1	N	N[chr1:245330826[	14448.7	LOW	SVTYPE=BND;POS=245330498;STRANDS=+-:16;CIPOS=-9,8;CIEND=-9,8;CIPOS95=0,0;CIEND95=0,0;MATEID=143033_2;EVENT=143033;SU=16;PE=0;SR=16;ALG=PROD;AF=0.01771;NSAMP=518;MSQ=14.28;RETAINED;RECLASSIFIED;AC=518;AN=29246;NFAM=515
chr1	245330511	461040_1	N	]chr1:245330767]N	487.68	LOW	SVTYPE=BND;POS=245330511;STRANDS=-+:4;IMPRECISE;CIPOS=-6,9;CIEND=-10,4;CIPOS95=0,1;CIEND95=-1,0;MATEID=461040_2;EVENT=461040;SU=4;PE=0;SR=4;ALG=PROD;AF=6.839e-05;NSAMP=2;MSQ=11.29;RECLASSIFIED;AC=2;AN=29246;NFAM=2
chr1	245330767	461040_2	N	N[chr1:245330511[	487.68	LOW	SVTYPE=BND;POS=245330511;STRANDS=-+:4;IMPRECISE;CIPOS=-10,4;CIEND=-6,9;CIPOS95=-1,0;CIEND95=0,1;MATEID=461040_1;EVENT=461040;SECONDARY;SU=4;PE=0;SR=4;ALG=PROD;AF=6.839e-05;NSAMP=2;MSQ=11.29;RECLASSIFIED;AC=2;AN=29246;NFAM=2
chr1	245330826	143033_2	N	]chr1:245330498]N	14448.7	LOW	SVTYPE=BND;POS=245330498;STRANDS=+-:16;CIPOS=-9,8;CIEND=-9,8;CIPOS95=0,0;CIEND95=0,0;MATEID=143033_1;EVENT=143033;SECONDARY;SU=16;PE=0;SR=16;ALG=PROD;AF=0.01771;NSAMP=518;MSQ=14.28;RETAINED;RECLASSIFIED;AC=518;AN=29246;NFAM=515
chr1	245343134	143036	N	<DEL>	233.82	PASS	SVTYPE=DEL;POS=245343134;SVLEN=-53;END=245343187;STRANDS=+-:7;CIPOS=-5,4;CIEND=-5,4;CIPOS95=0,0;CIEND95=0,0;SU=7;PE=0;SR=7;ALG=PROD;AF=3.419e-05;NSAMP=1;MSQ=233.76;AC=1;AN=29246;NFAM=1
chr1	245369198	460211_2	N	N[chr1:202640739[	2552.3	LOW	SVTYPE=BND;POS=202640739;STRANDS=-+:18;IMPRECISE;CIPOS=-29,27;CIEND=-26,23;CIPOS95=0,0;CIEND95=-1,1;MATEID=460211_1;EVENT=460211;SECONDARY;SU=18;PE=9;SR=9;ALG=PROD;AF=0.004206;NSAMP=123;MSQ=9.87;RECLASSIFIED;AC=123;AN=29246;NFAM=123
chr1	245373788	461041	N	<DUP>	70.62	PASS	SVTYPE=DUP;POS=245373788;SVLEN=5948;END=245379736;STRANDS=-+:7;IMPRECISE;CIPOS=-10,6;CIEND=-10,9;CIPOS95=-1,0;CIEND95=-1,1;SU=7;PE=5;SR=2;ALG=PROD;AF=3.419e-05;NSAMP=1;MSQ=69.93;AC=1;AN=29246;NFAM=1
chr1	245374113	5632_1	N	]chr18:2311777]N	19066.3	LOW	SVTYPE=BND;POS=245374113;STRANDS=-+:4;IMPRECISE;CIPOS=-29,28;CIEND=-30,27;CIPOS95=0,0;CIEND95=-1,1;MATEID=5632_2;EVENT=5632;SU=4;PE=0;SR=4;ALG=PROD;AF=0.01696;NSAMP=488;MSQ=23.31;AC=496;AN=29246;NFAM=480
chr1	245374115	4843_1	N	[chr16:68980413[N	39764.6	LOW	SVTYPE=BND;POS=245374115;STRANDS=--:31;CIPOS=-9,8;CIEND=-9,8;CIPOS95=0,0;CIEND95=0,0;MATEID=4843_2;EVENT=4843;SU=31;PE=0;SR=31;ALG=PROD;AF=0.02923;NSAMP=849;MSQ=26.63;AC=855;AN=29246;NFAM=820
chr1	245382796	143040	N	<DEL>	761.35	PASS	SVTYPE=DEL;POS=245382796;SVLEN=-6450;END=245389246;STRANDS=+-:34;IMPRECISE;CIPOS=-30,314;CIEND=-341,29;CIPOS95=-21,21;CIEND95=-23,23;SU=34;PE=34;SR=0;ALG=PROD;AF=3.419e-05;NSAMP=1;MSQ=29.94;AC=1;AN=29246;NFAM=1
chr1	245408630	2989_1	N	N]chr13:83167736]	92920.5	LOW	SVTYPE=BND;POS=245408630;STRANDS=++:49;CIPOS=-9,8;CIEND=-9,8;CIPOS95=0,0;CIEND95=0,0;MATEID=2989_2;EVENT=2989;SU=49;PE=0;SR=49;ALG=PROD;AF=0.07317;NSAMP=2140;MSQ=26.33;AC=2140;AN=29246;NFAM=2100
chr1	245414474	143041	N	<DEL>	116.85	PASS	SVTYPE=DEL;POS=245414474;SVLEN=-115;END=245414589;STRANDS=+-:5;CIPOS=-10,9;CIEND=-10,9;CIPOS95=0,0;CIEND95=0,0;SU=5;PE=0;SR=5;ALG=PROD;AF=3.419e-05;NSAMP=1;MSQ=116.85;AC=1;AN=29246;NFAM=1
chr1	245419789	143042	N	<DEL>	931.85	PASS	SVTYPE=DEL;POS=245419789;SVLEN=-1953;END=245421742;STRANDS=+-:48;CIPOS=-27,27;CIEND=-30,29;CIPOS95=0,0;CIEND95=0,0;SU=48;PE=30;SR=18;ALG=PROD;AF=3.419e-05;NSAMP=1;MSQ=845.19;AC=1;AN=29246;NFAM=1
chr1	245435122	1077_1	N	N]chr11:128595151]	5045.15	LOW	SVTYPE=BND;POS=245435122;STRANDS=++:176;CIPOS=-4,4;CIEND=-4,4;CIPOS95=0,0;CIEND95=0,0;MATEID=1077_2;EVENT=1077;SU=176;PE=1;SR=175;ALG=PROD;AF=0.002735;NSAMP=80;MSQ=29.53;AC=80;AN=29246;NFAM=80
chr1	245442741	143044_1	N	N[chr1:245443868[	1275.07	LOW	SVTYPE=BND;POS=245442741;STRANDS=+-:12;IMPRECISE;CIPOS=-30,556;CIEND=-379,74;CIPOS95=-30,194;CIEND95=-92,74;MATEID=143044_2;EVENT=143044;SU=12;PE=12;SR=0;ALG=SUM;AF=0.0008548;NSAMP=25;MSQ=32.12;RECLASSIFIED;AC=25;AN=29246;NFAM=25
chr1	245443001	461042_1	N	]chr1:245444235]N	2272.71	LOW	SVTYPE=BND;POS=245443001;STRANDS=-+:29;IMPRECISE;CIPOS=-10,29;CIEND=-30,211;CIPOS95=-6,6;CIEND95=-20,20;MATEID=461042_2;EVENT=461042;SU=29;PE=29;SR=0;ALG=PROD;AF=0.00277;NSAMP=81;MSQ=14.28;RECLASSIFIED;AC=81;AN=29246;NFAM=81
chr1	245443051	461043_1	N	]chr1:245443503]N	131622	LOW	SVTYPE=BND;POS=245443051;STRANDS=-+:9;IMPRECISE;CIPOS=-461,29;CIEND=-30,414;CIPOS95=-83,29;CIEND95=-30,79;MATEID=461043_2;EVENT=461043;SU=9;PE=9;SR=0;ALG=PROD;AF=0.1087;NSAMP=3162;MSQ=27.87;RECLASSIFIED;AC=3178;AN=29246;NFAM=3066
chr1	245443503	461043_2	N	N[chr1:245443051[	131622	LOW	SVTYPE=BND;POS=245443051;STRANDS=-+:9;IMPRECISE;CIPOS=-30,414;CIEND=-461,29;CIPOS95=-30,79;CIEND95=-83,29;MATEID=461043_1;EVENT=461043;SECONDARY;SU=9;PE=9;SR=0;ALG=PROD;AF=0.1087;NSAMP=3162;MSQ=27.87;RECLASSIFIED;AC=3178;AN=29246;NFAM=3066
chr1	245443868	143044_2	N	]chr1:245442741]N	1275.07	LOW	SVTYPE=BND;POS=245442741;STRANDS=+-:12;IMPRECISE;CIPOS=-379,74;CIEND=-30,556;CIPOS95=-92,74;CIEND95=-30,194;MATEID=143044_1;EVENT=143044;SECONDARY;SU=12;PE=12;SR=0;ALG=SUM;AF=0.0008548;NSAMP=25;MSQ=32.12;RECLASSIFIED;AC=25;AN=29246;NFAM=25
chr1	245444117	143045_1	N	N[chr1:245444211[	37107.5	LOW	SVTYPE=BND;POS=245444117;STRANDS=+-:8;IMPRECISE;CIPOS=-30,29;CIEND=-30,28;CIPOS95=-1,1;CIEND95=-2,2;MATEID=143045_2;EVENT=143045;SU=8;PE=6;SR=2;ALG=PROD;AF=0.02305;NSAMP=673;MSQ=40.7;RECLASSIFIED;AC=674;AN=29246;NFAM=656
chr1	245444211	143045_2	N	]chr1:245444117]N	37107.5	LOW	SVTYPE=BND;POS=245444117;STRANDS=+-:8;IMPRECISE;CIPOS=-30,28;CIEND=-30,29;CIPOS95=-2,2;CIEND95=-1,1;MATEID=143045_1;EVENT=143045;SECONDARY;SU=8;PE=6;SR=2;ALG=PROD;AF=0.02305;NSAMP=673;MSQ=40.7;RECLASSIFIED;AC=674;AN=29246;NFAM=656
chr1	245444235	461042_2	N	N[chr1:245443001[	2272.71	LOW	SVTYPE=BND;POS=245443001;STRANDS=-+:29;IMPRECISE;CIPOS=-30,211;CIEND=-10,29;CIPOS95=-20,20;CIEND95=-6,6;MATEID=461042_1;EVENT=461042;SECONDARY;SU=29;PE=29;SR=0;ALG=PROD;AF=0.00277;NSAMP=81;MSQ=14.28;RECLASSIFIED;AC=81;AN=29246;NFAM=81
chr1	245457133	143046_1	N	N[chr1:245470428[	160	LOW	SVTYPE=BND;POS=245457133;STRANDS=+-:5;IMPRECISE;CIPOS=-10,396;CIEND=-295,9;CIPOS95=-2,110;CIEND95=-90,2;MATEID=143046_2;EVENT=143046;SU=5;PE=5;SR=0;ALG=PROD;AF=0.0001026;NSAMP=3;MSQ=45.04;RECLASSIFIED;AC=3;AN=29246;NFAM=3
chr1	245457196	548096_2	N	[chr1:245311622[N	1089.76	LOW	SVTYPE=BND;POS=245457196;STRANDS=--:82;CIPOS=-4,3;CIEND=-5,3;CIPOS95=0,0;CIEND95=0,0;MATEID=548096_1;EVENT=548096;SECONDARY;SU=82;PE=5;SR=77;ALG=PROD;AF=0.000171;NSAMP=5;MSQ=107.04;AC=5;AN=29246;NFAM=5
chr1	245464995	3184_1	N	N]chr14:20594540]	12993.8	LOW	SVTYPE=BND;POS=245464995;STRANDS=++:124;IMPRECISE;CIPOS=-166,737;CIEND=-57,803;CIPOS95=-125,125;CIEND95=-57,179;MATEID=3184_2;EVENT=3184;SU=124;PE=124;SR=0;ALG=SUM;AF=0.01313;NSAMP=384;MSQ=22.77;AC=384;AN=29246;NFAM=382
chr1	245465062	3183_1	N	[chr14:20594390[N	4306.92	LOW	SVTYPE=BND;POS=245465062;STRANDS=--:157;IMPRECISE;CIPOS=-243,21;CIEND=-400,4;CIPOS95=-4,4;CIEND95=-43,4;MATEID=3183_2;EVENT=3183;SU=157;PE=157;SR=0;ALG=PROD;AF=0.005368;NSAMP=157;MSQ=19.29;AC=157;AN=29246;NFAM=157
chr1	245470428	143046_2	N	]chr1:245457133]N	160	LOW	SVTYPE=BND;POS=245457133;STRANDS=+-:5;IMPRECISE;CIPOS=-295,9;CIEND=-10,396;CIPOS95=-90,2;CIEND95=-2,110;MATEID=143046_1;EVENT=143046;SECONDARY;SU=5;PE=5;SR=0;ALG=PROD;AF=0.0001026;NSAMP=3;MSQ=45.04;RECLASSIFIED;AC=3;AN=29246;NFAM=3
chr1	245470750	548087_2	N	[chr1:244867809[N	86.73	LOW	SVTYPE=BND;POS=245470750;STRANDS=--:4;IMPRECISE;CIPOS=-391,9;CIEND=-640,9;CIPOS95=-101,2;CIEND95=-129,0;MATEID=548087_1;EVENT=548087;SECONDARY;SU=4;PE=4;SR=0;ALG=PROD;AF=3.419e-05;NSAMP=1;MSQ=86.73;AC=1;AN=29246;NFAM=1
chr1	245473476	143048	N	<DEL>	445879	PASS	SVTYPE=DEL;POS=245473476;SVLEN=-11229;END=245484705;STRANDS=+-:18155;CIPOS=0,0;CIEND=0,0;CIPOS95=0,0;CIEND95=0,0;SU=18155;PE=10757;SR=7398;ALG=PROD;AF=0.01467;NSAMP=426;MSQ=584.45;MEDGQR=4.5;Q10GQR=4.38;AC=429;AN=29246;NFAM=404
chr1	245488490	143050	N	<DEL>	305.59	PASS	SVTYPE=DEL;POS=245488490;SVLEN=-66597;END=245555087;STRANDS=+-:17;CIPOS=-5,6;CIEND=-10,8;CIPOS95=0,0;CIEND95=0,0;SU=17;PE=12;SR=5;ALG=PROD;AF=3.419e-05;NSAMP=1;MSQ=305.59;AC=1;AN=29246;NFAM=1
chr1	245490325	455421_2	N	N[chr1:11168211[	18111.2	LOW	SVTYPE=BND;POS=11168211;STRANDS=-+:5;CIPOS=-8,8;CIEND=-9,6;CIPOS95=0,0;CIEND95=0,0;MATEID=455421_1;EVENT=455421;SECONDARY;SU=5;PE=1;SR=4;ALG=PROD;AF=0.02797;NSAMP=815;MSQ=10.53;RECLASSIFIED;AC=818;AN=29246;NFAM=804
chr1	245502921	143051	N	<DEL>	302.51	PASS	SVTYPE=DEL;POS=245502921;SVLEN=-2043;END=245504964;STRANDS=+-:16;IMPRECISE;CIPOS=-30,318;CIEND=-270,29;CIPOS95=-30,68;CIEND95=-37,29;SU=16;PE=16;SR=0;ALG=PROD;AF=6.839e-05;NSAMP=2;MSQ=151.25;AC=2;AN=29246;NFAM=2
chr1	245505483	143052	N	<DEL>	1377.64	PASS	SVTYPE=DEL;POS=245505483;SVLEN=-26787;END=245532270;STRANDS=+-:72;IMPRECISE;CIPOS=-36,287;CIEND=-120,40;CIPOS95=-18,18;CIEND95=-13,13;SU=72;PE=72;SR=0;ALG=PROD;AF=0.0002052;NSAMP=6;MSQ=229.61;AC=6;AN=29246;NFAM=3
chr1	245507142	143053	N	<DEL>	392.44	PASS	SVTYPE=DEL;POS=245507142;SVLEN=-3325;END=245510467;STRANDS=+-:19;CIPOS=-10,9;CIEND=-3,1;CIPOS95=0,0;CIEND95=0,0;SU=19;PE=9;SR=10;ALG=PROD;AF=3.419e-05;NSAMP=1;MSQ=392.44;AC=1;AN=29246;NFAM=1
chr1	245508460	143054	N	<DEL>	35.82	PASS	SVTYPE=DEL;POS=245508460;SVLEN=-13571;END=245522031;STRANDS=+-:5;IMPRECISE;CIPOS=-10,490;CIEND=-269,9;CIPOS95=-2,109;CIEND95=-100,2;SU=5;PE=5;SR=0;ALG=PROD;AF=3.419e-05;NSAMP=1;MSQ=35.82;AC=1;AN=29246;NFAM=1
chr1	245521978	461044	N	<DUP>	156.71	PASS	SVTYPE=DUP;POS=245521978;SVLEN=317334;END=245839312;STRANDS=-+:13;IMPRECISE;CIPOS=-236,9;CIEND=-10,271;CIPOS95=-41,1;CIEND95=0,77;SU=13;PE=13;SR=0;ALG=PROD;AF=0.0001026;NSAMP=3;MSQ=49.6;AC=3;AN=29246;NFAM=3
chr1	245522002	143055	N	<DEL>	483.81	PASS	SVTYPE=DEL;POS=245522002;SVLEN=-181;END=245522183;STRANDS=+-:10;CIPOS=-30,29;CIEND=-30,29;CIPOS95=0,0;CIEND95=0,0;SU=10;PE=0;SR=10;ALG=PROD;AF=3.419e-05;NSAMP=1;MSQ=12.17;AC=1;AN=29246;NFAM=1
chr1	245522073	143056_1	N	N[chr1:246002494[	86.79	LOW	SVTYPE=BND;POS=245522073;STRANDS=+-:5;IMPRECISE;CIPOS=-10,245;CIEND=-359,9;CIPOS95=-2,80;CIEND95=-94,2;MATEID=143056_2;EVENT=143056;SU=5;PE=5;SR=0;ALG=PROD;AF=3.419e-05;NSAMP=1;MSQ=86.79;RECLASSIFIED;AC=1;AN=29246;NFAM=1
chr1	245532594	143057	N	<DEL>	410.49	PASS	SVTYPE=DEL;POS=245532594;SVLEN=-664;END=245533258;STRANDS=+-:19;CIPOS=-10,9;CIEND=-10,9;CIPOS95=0,0;CIEND95=0,0;SU=19;PE=7;SR=12;ALG=PROD;AF=3.419e-05;NSAMP=1;MSQ=410.47;AC=1;AN=29246;NFAM=1
chr1	245556285	13527_1	N	[chr6:56176979[N	104.85	LOW	SVTYPE=BND;POS=245556285;STRANDS=--:4;IMPRECISE;CIPOS=-9,8;CIEND=-3,9;CIPOS95=0,0;CIEND95=0,1;MATEID=13527_2;EVENT=13527;SU=4;PE=0;SR=4;ALG=PROD;AF=0.0001368;NSAMP=4;MSQ=15.95;AC=4;AN=29246;NFAM=4
chr1	245556285	14263_1	N	[chr7:6492777[N	120.25	LOW	SVTYPE=BND;POS=245556285;STRANDS=--:8;CIPOS=-29,28;CIEND=-29,28;CIPOS95=0,0;CIEND95=0,0;MATEID=14263_2;EVENT=14263;SU=8;PE=0;SR=8;ALG=PROD;AF=0.000171;NSAMP=5;MSQ=16.65;AC=5;AN=29246;NFAM=5
chr1	245568335	143059_1	N	N[chr1:245568476[	81.23	LOW	SVTYPE=BND;POS=245568335;STRANDS=+-:4;CIPOS=-9,8;CIEND=-9,8;CIPOS95=0,0;CIEND95=0,0;MATEID=143059_2;EVENT=143059;SU=4;PE=0;SR=4;ALG=PROD;AF=6.839e-05;NSAMP=2;MSQ=40.33;RECLASSIFIED;AC=2;AN=29246;NFAM=2
chr1	245568476	143059_2	N	]chr1:245568335]N	81.23	LOW	SVTYPE=BND;POS=245568335;STRANDS=+-:4;CIPOS=-9,8;CIEND=-9,8;CIPOS95=0,0;CIEND95=0,0;MATEID=143059_1;EVENT=143059;SECONDARY;SU=4;PE=0;SR=4;ALG=PROD;AF=6.839e-05;NSAMP=2;MSQ=40.33;RECLASSIFIED;AC=2;AN=29246;NFAM=2
chr1	245569775	143060	N	<DEL>	321.12	PASS	SVTYPE=DEL;POS=245569775;SVLEN=-563;END=245570338;STRANDS=+-:11;CIPOS=-10,9;CIEND=-10,9;CIPOS95=0,0;CIEND95=0,0;SU=11;PE=3;SR=8;ALG=PROD;AF=3.419e-05;NSAMP=1;MSQ=320.61;AC=1;AN=29246;NFAM=1
chr1	245569863	11700_1	N	]chr4:175726008]N	9.37	LOW	SVTYPE=BND;POS=245569863;STRANDS=-+:4;CIPOS=-9,8;CIEND=-9,8;CIPOS95=0,0;CIEND95=0,0;MATEID=11700_2;EVENT=11700;SU=4;PE=0;SR=4;ALG=PROD;AF=3.419e-05;NSAMP=1;MSQ=4.73;AC=1;AN=29246;NFAM=1
chr1	245577003	143061	N	<DEL>	560.45	PASS	SVTYPE=DEL;POS=245577003;SVLEN=-6234;END=245583237;STRANDS=+-:24;CIPOS=-10,9;CIEND=-10,9;CIPOS95=0,0;CIEND95=0,0;SU=24;PE=14;SR=10;ALG=PROD;AF=3.419e-05;NSAMP=1;MSQ=560.45;AC=1;AN=29246;NFAM=1
chr1	245581927	15794_1	N	]chr8:69410869]N	706.31	LOW	SVTYPE=BND;POS=245581927;STRANDS=-+:35;CIPOS=-9,8;CIEND=-9,8;CIPOS95=0,0;CIEND95=0,0;MATEID=15794_2;EVENT=15794;SU=35;PE=0;SR=35;ALG=PROD;AF=0.0009574;NSAMP=28;MSQ=21.59;AC=28;AN=29246;NFAM=28
chr1	245581927	537_1	N	]chr10:99472078]N	1072.97	LOW	SVTYPE=BND;POS=245581927;STRANDS=-+:4;CIPOS=-9,8;CIEND=-9,8;CIPOS95=0,0;CIEND95=0,0;MATEID=537_2;EVENT=537;SU=4;PE=0;SR=4;ALG=PROD;AF=0.001641;NSAMP=48;MSQ=19.37;AC=48;AN=29246;NFAM=48
chr1	245581927	8672_1	N	[chr20:50485380[N	1955.5	LOW	SVTYPE=BND;POS=245581927;STRANDS=--:9;CIPOS=-29,28;CIEND=-29,28;CIPOS95=0,0;CIEND95=0,0;MATEID=8672_2;EVENT=8672;SU=9;PE=0;SR=9;ALG=PROD;AF=0.002735;NSAMP=80;MSQ=18.27;AC=80;AN=29246;NFAM=80
chr1	245582173	143062	N	<DEL>	2107.11	PASS	SVTYPE=DEL;POS=245582173;SVLEN=-773;END=245582946;STRANDS=+-:91;CIPOS=-23,22;CIEND=-30,29;CIPOS95=0,0;CIEND95=0,0;SU=91;PE=60;SR=31;ALG=PROD;AF=0.0001026;NSAMP=3;MSQ=702.37;AC=3;AN=29246;NFAM=2
chr1	245586692	143063	N	<DEL>	65.62	PASS	SVTYPE=DEL;POS=245586692;SVLEN=-1705;END=245588397;STRANDS=+-:9;IMPRECISE;CIPOS=-10,437;CIEND=-450,9;CIPOS95=-2,133;CIEND95=-146,0;SU=9;PE=9;SR=0;ALG=PROD;AF=3.419e-05;NSAMP=1;MSQ=65.62;AC=1;AN=29246;NFAM=1
chr1	245589652	143064	N	<DEL>	83.9	PASS	SVTYPE=DEL;POS=245589652;SVLEN=-181;END=245589833;STRANDS=+-:6;CIPOS=-6,5;CIEND=-6,5;CIPOS95=0,0;CIEND95=0,0;SU=6;PE=0;SR=6;ALG=PROD;AF=3.419e-05;NSAMP=1;MSQ=80.78;AC=1;AN=29246;NFAM=1
chr1	245590125	143065_1	N	N[chr1:245590298[	116.51	LOW	SVTYPE=BND;POS=245590125;STRANDS=+-:33;CIPOS=-6,8;CIEND=-9,5;CIPOS95=0,0;CIEND95=0,0;MATEID=143065_2;EVENT=143065;SU=33;PE=0;SR=33;ALG=PROD;AF=0.000171;NSAMP=5;MSQ=14.19;RECLASSIFIED;AC=5;AN=29246;NFAM=5
chr1	245590298	143065_2	N	]chr1:245590125]N	116.51	LOW	SVTYPE=BND;POS=245590125;STRANDS=+-:33;CIPOS=-9,5;CIEND=-6,8;CIPOS95=0,0;CIEND95=0,0;MATEID=143065_1;EVENT=143065;SECONDARY;SU=33;PE=0;SR=33;ALG=PROD;AF=0.000171;NSAMP=5;MSQ=14.19;RECLASSIFIED;AC=5;AN=29246;NFAM=5
chr1	245590742	143066	N	<DEL>	4636.78	PASS	SVTYPE=DEL;POS=245590742;SVLEN=-3705;END=245594447;STRANDS=+-:183;CIPOS=-27,29;CIEND=-26,22;CIPOS95=0,0;CIEND95=0,0;SU=183;PE=118;SR=65;ALG=PROD;AF=0.0003419;NSAMP=10;MSQ=463.68;AC=10;AN=29246;NFAM=10
chr1	245594781	13355_1	N	]chr6:32733585]N	411.58	LOW	SVTYPE=BND;POS=245594781;STRANDS=-+:47;IMPRECISE;CIPOS=-466,15;CIEND=-31,339;CIPOS95=-57,15;CIEND95=-17,17;MATEID=13355_2;EVENT=13355;SU=47;PE=47;SR=0;ALG=PROD;AF=0.0005813;NSAMP=17;MSQ=20.67;AC=17;AN=29246;NFAM=17
chr1	245599889	143067	N	<DEL>	401.46	PASS	SVTYPE=DEL;POS=245599889;SVLEN=-1723;END=245601612;STRANDS=+-:19;CIPOS=-10,9;CIEND=-9,9;CIPOS95=0,0;CIEND95=0,0;SU=19;PE=9;SR=10;ALG=PROD;AF=3.419e-05;NSAMP=1;MSQ=401.46;AC=1;AN=29246;NFAM=1
chr1	245605128	143068_1	N	N[chr1:245606467[	34939.9	PASS	SVTYPE=BND;POS=245605128;STRANDS=+-:1574;CIPOS=-4,3;CIEND=-5,0;CIPOS95=0,0;CIEND95=0,0;MATEID=143068_2;EVENT=143068;SU=1574;PE=871;SR=703;ALG=PROD;AF=0.002496;NSAMP=73;MSQ=464.8;RECLASSIFIED;AC=73;AN=29246;NFAM=72
chr1	245606467	143068_2	N	]chr1:245605128]N	34939.9	PASS	SVTYPE=BND;POS=245605128;STRANDS=+-:1574;CIPOS=-5,0;CIEND=-4,3;CIPOS95=0,0;CIEND95=0,0;MATEID=143068_1;EVENT=143068;SECONDARY;SU=1574;PE=871;SR=703;ALG=PROD;AF=0.002496;NSAMP=73;MSQ=464.8;RECLASSIFIED;AC=73;AN=29246;NFAM=72
chr1	245610897	548100	N	<INV>	6.78	LOW	SVTYPE=INV;POS=245610897;SVLEN=422;END=245611319;STRANDS=++:2,--:2;IMPRECISE;CIPOS=-166,0;CIEND=0,10;CIPOS95=-137,0;CIEND95=0,3;SU=4;PE=4;SR=0;ALG=PROD;AF=3.419e-05;NSAMP=1;MSQ=6.78;AC=1;AN=29246;NFAM=1
chr1	245612106	12906_1	N	[chr5:165963454[N	29.79	LOW	SVTYPE=BND;POS=245612106;STRANDS=--:5;CIPOS=-10,9;CIEND=-10,9;CIPOS95=0,0;CIEND95=0,0;MATEID=12906_2;EVENT=12906;SU=5;PE=0;SR=5;ALG=PROD;AF=0.0001026;NSAMP=3;MSQ=9.02;AC=3;AN=29246;NFAM=3
chr1	245614894	143070_1	N	N[chr1:245614993[	1.35883e+06	LOW	SVTYPE=BND;POS=245614894;STRANDS=+-:26087;CIPOS=0,0;CIEND=0,0;CIPOS95=0,0;CIEND95=0,0;MATEID=143070_2;EVENT=143070;SU=26087;PE=667;SR=25420;ALG=PROD;AF=0.21;NSAMP=5204;MSQ=189.41;RECLASSIFIED;AC=6142;AN=29246;NFAM=4955
chr1	245614993	143070_2	N	]chr1:245614894]N	1.35883e+06	LOW	SVTYPE=BND;POS=245614894;STRANDS=+-:26087;CIPOS=0,0;CIEND=0,0;CIPOS95=0,0;CIEND95=0,0;MATEID=143070_1;EVENT=143070;SECONDARY;SU=26087;PE=667;SR=25420;ALG=PROD;AF=0.21;NSAMP=5204;MSQ=189.41;RECLASSIFIED;AC=6142;AN=29246;NFAM=4955
chr1	245618261	461045_1	N	]chr1:245618913]N	47755.1	LOW	SVTYPE=BND;POS=245618261;STRANDS=-+:5;IMPRECISE;CIPOS=-459,9;CIEND=-10,379;CIPOS95=-109,2;CIEND95=-2,111;MATEID=461045_2;EVENT=461045;SU=5;PE=5;SR=0;ALG=PROD;AF=0.03922;NSAMP=1147;MSQ=25.86;RECLASSIFIED;AC=1147;AN=29246;NFAM=1132
chr1	245618913	461045_2	N	N[chr1:245618261[	47755.1	LOW	SVTYPE=BND;POS=245618261;STRANDS=-+:5;IMPRECISE;CIPOS=-10,379;CIEND=-459,9;CIPOS95=-2,111;CIEND95=-109,2;MATEID=461045_1;EVENT=461045;SECONDARY;SU=5;PE=5;SR=0;ALG=PROD;AF=0.03922;NSAMP=1147;MSQ=25.86;RECLASSIFIED;AC=1147;AN=29246;NFAM=1132
chr1	245629879	16294_1	N	N]chr9:1408510]	64.58	LOW	SVTYPE=BND;POS=245629879;STRANDS=++:4;IMPRECISE;CIPOS=-10,336;CIEND=-10,395;CIPOS95=-2,96;CIEND95=-2,106;MATEID=16294_2;EVENT=16294;SU=4;PE=4;SR=0;ALG=PROD;AF=0.0001026;NSAMP=3;MSQ=20.49;AC=3;AN=29246;NFAM=3
chr1	245629958	547332_2	N	N]chr1:203266975]	261.22	LOW	SVTYPE=BND;POS=245629958;STRANDS=++:4;CIPOS=-9,8;CIEND=-9,8;CIPOS95=0,0;CIEND95=0,0;MATEID=547332_1;EVENT=547332;SECONDARY;SU=4;PE=0;SR=4;ALG=PROD;AF=0.0002735;NSAMP=8;MSQ=28.04;AC=8;AN=29246;NFAM=8
chr1	245640143	8792_1	N	N]chr21:17085301]	569.75	LOW	SVTYPE=BND;POS=245640143;STRANDS=++:4;IMPRECISE;CIPOS=-30,650;CIEND=-30,730;CIPOS95=-30,145;CIEND95=-30,176;MATEID=8792_2;EVENT=8792;SU=4;PE=4;SR=0;ALG=PROD;AF=0.001094;NSAMP=32;MSQ=12.46;AC=32;AN=29246;NFAM=32
chr1	245640149	17550_1	N	[chrX:57009419[N	40724.4	LOW	SVTYPE=BND;POS=245640149;STRANDS=--:12;CIPOS=-27,26;CIEND=-29,26;CIPOS95=0,0;CIEND95=0,0;MATEID=17550_2;EVENT=17550;SU=12;PE=3;SR=9;ALG=PROD;AF=0.02373;NSAMP=611;MSQ=34.93;AC=694;AN=29246;NFAM=576
chr1	245640149	7938_1	N	]chr2:198440099]N	32636.5	LOW	SVTYPE=BND;POS=245640149;STRANDS=-+:21;CIPOS=-9,8;CIEND=-9,8;CIPOS95=0,0;CIEND95=0,0;MATEID=7938_2;EVENT=7938;SU=21;PE=3;SR=18;ALG=PROD;AF=0.02048;NSAMP=587;MSQ=28.65;AC=599;AN=29246;NFAM=556
chr1	245640160	10387_1	N	N]chr3:167191913]	62644.8	LOW	SVTYPE=BND;POS=245640160;STRANDS=++:8;CIPOS=-29,28;CIEND=-29,28;CIPOS95=0,0;CIEND95=0,0;MATEID=10387_2;EVENT=10387;SU=8;PE=0;SR=8;ALG=PROD;AF=0.04356;NSAMP=1166;MSQ=30.02;AC=1274;AN=29246;NFAM=1136
chr1	245665913	143073	N	<DEL>	137.95	PASS	SVTYPE=DEL;POS=245665913;SVLEN=-63;END=245665976;STRANDS=+-:4;IMPRECISE;CIPOS=-9,8;CIEND=-10,8;CIPOS95=0,0;CIEND95=-1,0;SU=4;PE=0;SR=4;ALG=PROD;AF=3.419e-05;NSAMP=1;MSQ=137.89;AC=1;AN=29246;NFAM=1
chr1	245682446	143075_1	N	N[chr1:245682704[	340240	LOW	SVTYPE=BND;POS=245682446;STRANDS=+-:410;CIPOS=-4,5;CIEND=-3,3;CIPOS95=0,0;CIEND95=0,0;MATEID=143075_2;EVENT=143075;SU=410;PE=257;SR=153;ALG=PROD;AF=0.07341;NSAMP=2137;MSQ=123.52;RECLASSIFIED;AC=2147;AN=29246;NFAM=2079
chr1	245682704	143075_2	N	]chr1:245682446]N	340240	LOW	SVTYPE=BND;POS=245682446;STRANDS=+-:410;CIPOS=-3,3;CIEND=-4,5;CIPOS95=0,0;CIEND95=0,0;MATEID=143075_1;EVENT=143075;SECONDARY;SU=410;PE=257;SR=153;ALG=PROD;AF=0.07341;NSAMP=2137;MSQ=123.52;RECLASSIFIED;AC=2147;AN=29246;NFAM=2079
chr1	245707019	143076	N	<DEL>	871.92	PASS	SVTYPE=DEL;POS=245707019;SVLEN=-4387;END=245711406;STRANDS=+-:42;CIPOS=-30,29;CIEND=-30,29;CIPOS95=0,0;CIEND95=0,0;SU=42;PE=22;SR=20;ALG=PROD;AF=3.419e-05;NSAMP=1;MSQ=179.59;AC=1;AN=29246;NFAM=1
chr1	245712166	15100_1	N	]chr7:125070205]N	268884	LOW	SVTYPE=BND;POS=245712166;STRANDS=+-:11,-+:812;CIPOS=-50,106;CIEND=-62,49;CIPOS95=0,0;CIEND95=0,0;MATEID=15100_2;EVENT=15100;SU=823;PE=2;SR=821;ALG=SUM;AF=0.1139;NSAMP=3323;MSQ=53.16;AC=3330;AN=29246;NFAM=3188
chr1	245718947	143077	N	<DEL>	662.46	PASS	SVTYPE=DEL;POS=245718947;SVLEN=-3671;END=245722618;STRANDS=+-:30;CIPOS=-2,1;CIEND=-10,9;CIPOS95=0,0;CIEND95=0,0;SU=30;PE=14;SR=16;ALG=PROD;AF=3.419e-05;NSAMP=1;MSQ=662.46;AC=1;AN=29246;NFAM=1
chr1	245767236	143081	N	<DEL>	476.61	PASS	SVTYPE=DEL;POS=245767236;SVLEN=-13312;END=245780548;STRANDS=+-:19;CIPOS=-4,3;CIEND=-10,9;CIPOS95=0,0;CIEND95=0,0;SU=19;PE=10;SR=9;ALG=PROD;AF=3.419e-05;NSAMP=1;MSQ=476.61;AC=1;AN=29246;NFAM=1
chr1	245774742	143082_1	N	N[chr1:246362447[	274011	LOW	SVTYPE=BND;POS=245774742;STRANDS=+-:1000;CIPOS=-1,0;CIEND=0,0;CIPOS95=0,0;CIEND95=0,0;MATEID=143082_2;EVENT=143082;SU=1000;PE=10;SR=990;ALG=PROD;AF=0.11;NSAMP=3216;MSQ=53.27;RECLASSIFIED;AC=3218;AN=29246;NFAM=3106
chr1	245774746	461047_1	N	]chr1:247220024]N	13.07	LOW	SVTYPE=BND;POS=245774746;STRANDS=-+:4;IMPRECISE;CIPOS=-463,9;CIEND=-10,315;CIPOS95=-142,1;CIEND95=-2,100;MATEID=461047_2;EVENT=461047;SU=4;PE=4;SR=0;ALG=PROD;AF=3.419e-05;NSAMP=1;MSQ=9.87;RECLASSIFIED;AC=1;AN=29246;NFAM=1
chr1	245775119	605_1	N	]chr10:120798717]N	11390.7	LOW	SVTYPE=BND;POS=245775119;STRANDS=-+:581;CIPOS=-1,1;CIEND=0,1;CIPOS95=0,0;CIEND95=0,0;MATEID=605_2;EVENT=605;SU=581;PE=0;SR=581;ALG=PROD;AF=0.009061;NSAMP=265;MSQ=23.26;AC=265;AN=29246;NFAM=265
chr1	245776349	143083	N	<DEL>	2490.86	PASS	SVTYPE=DEL;POS=245776349;SVLEN=-4073;END=245780422;STRANDS=+-:100;CIPOS=-30,28;CIEND=-10,9;CIPOS95=0,0;CIEND95=0,0;SU=100;PE=67;SR=33;ALG=PROD;AF=6.839e-05;NSAMP=2;MSQ=421.06;AC=2;AN=29246;NFAM=2
chr1	245791349	143084	N	<DEL>	356.62	PASS	SVTYPE=DEL;POS=245791349;SVLEN=-1851;END=245793200;STRANDS=+-:13;IMPRECISE;CIPOS=-10,9;CIEND=-10,9;CIPOS95=-1,1;CIEND95=-1,0;SU=13;PE=11;SR=2;ALG=PROD;AF=3.419e-05;NSAMP=1;MSQ=356.62;AC=1;AN=29246;NFAM=1
chr1	245793076	545672_2	N	N]chr1:111165350]	1643.19	LOW	SVTYPE=BND;POS=245793076;STRANDS=++:4;IMPRECISE;CIPOS=-10,211;CIEND=-10,731;CIPOS95=-2,114;CIEND95=-1,191;MATEID=545672_1;EVENT=545672;SECONDARY;SU=4;PE=4;SR=0;ALG=PROD;AF=0.002017;NSAMP=59;MSQ=19.88;AC=59;AN=29246;NFAM=59
chr1	245793083	7349_1	N	N]chr2:99892110]	533.86	LOW	SVTYPE=BND;POS=245793083;STRANDS=++:15;IMPRECISE;CIPOS=-30,376;CIEND=-30,397;CIPOS95=-30,39;CIEND95=-30,89;MATEID=7349_2;EVENT=7349;SU=15;PE=15;SR=0;ALG=PROD;AF=0.0004787;NSAMP=14;MSQ=28.6;AC=14;AN=29246;NFAM=14
chr1	245793165	7348_1	N	[chr2:99891941[N	1227.27	LOW	SVTYPE=BND;POS=245793165;STRANDS=--:52;IMPRECISE;CIPOS=-575,87;CIEND=-726,50;CIPOS95=-122,87;CIEND95=-161,50;MATEID=7348_2;EVENT=7348;SU=52;PE=52;SR=0;ALG=SUM;AF=0.000889;NSAMP=26;MSQ=29.27;AC=26;AN=29246;NFAM=26
chr1	245797465	548083_2	N	N]chr1:244661601]	32.91	LOW	SVTYPE=BND;POS=245797465;STRANDS=++:4;IMPRECISE;CIPOS=-10,461;CIEND=-10,491;CIPOS95=-1,148;CIEND95=-1,168;MATEID=548083_1;EVENT=548083;SECONDARY;SU=4;PE=4;SR=0;ALG=PROD;AF=3.419e-05;NSAMP=1;MSQ=32.88;AC=1;AN=29246;NFAM=1
chr1	245797829	16125_1	N	[chr8:121797162[N	7050.19	LOW	SVTYPE=BND;POS=245797829;STRANDS=--:4;CIPOS=-9,8;CIEND=-9,8;CIPOS95=0,0;CIEND95=0,0;MATEID=16125_2;EVENT=16125;SU=4;PE=0;SR=4;ALG=PROD;AF=0.00595;NSAMP=174;MSQ=21.83;AC=174;AN=29246;NFAM=172
chr1	245798311	13049_1	N	N]chr6:4539380]	66.75	LOW	SVTYPE=BND;POS=245798311;STRANDS=++:4;IMPRECISE;CIPOS=-10,540;CIEND=-8,615;CIPOS95=-1,165;CIEND95=0,219;MATEID=13049_2;EVENT=13049;SU=4;PE=4;SR=0;ALG=PROD;AF=0.0001368;NSAMP=4;MSQ=13.22;AC=4;AN=29246;NFAM=4
chr1	245798391	13456_1	N	[chr6:46263456[N	218116	LOW	SVTYPE=BND;POS=245798391;STRANDS=--:152;CIPOS=-10,9;CIEND=0,8;CIPOS95=0,0;CIEND95=0,0;MATEID=13456_2;EVENT=13456;SU=152;PE=136;SR=16;AF=0.1185;NSAMP=3463;MSQ=47.8;AC=3465;AN=29246;NFAM=3382
chr1	245798397	1223_1	N	]chr11:2854349]N	753754	LOW	SVTYPE=BND;POS=245798397;STRANDS=-+:4;IMPRECISE;CIPOS=-10,9;CIEND=-10,9;CIPOS95=-1,1;CIEND95=-1,1;MATEID=1223_2;EVENT=1223;SU=4;PE=1;SR=3;ALG=PROD;AF=0.2308;NSAMP=6749;MSQ=60.5;AC=6749;AN=29246;NFAM=6261
chr1	245798399	12840_1	N	[chr5:155966938[N	805755	LOW	SVTYPE=BND;POS=245798399;STRANDS=--:7963;CIPOS=0,0;CIEND=0,0;CIPOS95=0,0;CIEND95=0,0;MATEID=12840_2;EVENT=12840;SU=7963;PE=2852;SR=5111;ALG=PROD;AF=0.2335;NSAMP=6819;MSQ=66.56;AC=6830;AN=29246;NFAM=6366
chr1	245798399	13871_1	N	[chr6:115244749[N	1.14399e+06	LOW	SVTYPE=BND;POS=245798399;STRANDS=--:10;CIPOS=-29,28;CIEND=-29,26;CIPOS95=0,0;CIEND95=0,0;MATEID=13871_2;EVENT=13871;SU=10;PE=3;SR=7;ALG=PROD;AF=0.295;NSAMP=8607;MSQ=72.72;AC=8627;AN=29246;NFAM=7921
chr1	245798399	1676_1	N	[chr11:119752628[N	1.0916e+06	LOW	SVTYPE=BND;POS=245798399;STRANDS=--:4;IMPRECISE;CIPOS=-386,9;CIEND=-661,6;CIPOS95=-120,2;CIEND95=-234,0;MATEID=1676_2;EVENT=1676;SU=4;PE=4;SR=0;ALG=PROD;AF=0.281;NSAMP=8053;MSQ=73.8;AC=8218;AN=29246;NFAM=7409
chr1	245798399	6403_1	N	]chr19:33280515]N	672980	LOW	SVTYPE=BND;POS=245798399;STRANDS=-+:17;IMPRECISE;CIPOS=-396,29;CIEND=-19,512;CIPOS95=-57,29;CIEND95=-19,117;MATEID=6403_2;EVENT=6403;SU=17;PE=17;SR=0;ALG=PROD;AF=0.2122;NSAMP=6206;MSQ=58.9;AC=6206;AN=29246;NFAM=5774
chr1	245798443	305_1	N	N[chr10:23906254[	3200.34	LOW	SVTYPE=BND;POS=245798443;STRANDS=+-:57;IMPRECISE;CIPOS=-32,361;CIEND=-573,9;CIPOS95=-16,16;CIEND95=-89,9;MATEID=305_2;EVENT=305;SU=57;PE=57;SR=0;ALG=PROD;AF=0.004377;NSAMP=128;MSQ=18.13;AC=128;AN=29246;NFAM=128
chr1	245798443	6401_1	N	N[chr19:33280394[	59.8	LOW	SVTYPE=BND;POS=245798443;STRANDS=+-:6;IMPRECISE;CIPOS=-10,534;CIEND=-686,9;CIPOS95=0,186;CIEND95=-203,0;MATEID=6401_2;EVENT=6401;SU=6;PE=6;SR=0;ALG=PROD;AF=3.419e-05;NSAMP=1;MSQ=59.8;AC=1;AN=29246;NFAM=1
chr1	245802972	461048	N	<DUP>	255.03	PASS	SVTYPE=DUP;POS=245802972;SVLEN=860788;END=246663760;STRANDS=-+:21;CIPOS=-4,1;CIEND=-4,3;CIPOS95=0,0;CIEND95=0,0;SU=21;PE=13;SR=8;ALG=PROD;AF=6.839e-05;NSAMP=1;MSQ=254.61;AC=2;AN=29246;NFAM=1
chr1	245804509	143086	N	<DEL>	386.62	PASS	SVTYPE=DEL;POS=245804509;SVLEN=-2344;END=245806853;STRANDS=+-:13;IMPRECISE;CIPOS=-10,456;CIEND=-311,9;CIPOS95=-2,57;CIEND95=-47,2;SU=13;PE=13;SR=0;ALG=PROD;AF=3.419e-05;NSAMP=1;MSQ=386.62;AC=1;AN=29246;NFAM=1
chr1	245806737	143087	N	<DEL>	2144.99	PASS	SVTYPE=DEL;POS=245806737;SVLEN=-18047;END=245824784;STRANDS=+-:87;IMPRECISE;CIPOS=-47,216;CIEND=-229,49;CIPOS95=-19,19;CIEND95=-20,20;SU=87;PE=87;SR=0;ALG=PROD;AF=0.0001026;NSAMP=3;MSQ=353.53;AC=3;AN=29246;NFAM=1
chr1	245806917	16871_1	N	[chr9:109533242[N	2257.21	LOW	SVTYPE=BND;POS=245806917;STRANDS=--:4;IMPRECISE;CIPOS=-411,9;CIEND=-666,9;CIPOS95=-116,1;CIEND95=-148,2;MATEID=16871_2;EVENT=16871;SU=4;PE=4;SR=0;ALG=PROD;AF=0.002496;NSAMP=73;MSQ=23.52;AC=73;AN=29246;NFAM=73
chr1	245807533	143088	N	<DEL>	1307.08	PASS	SVTYPE=DEL;POS=245807533;SVLEN=-28837;END=245836370;STRANDS=+-:53;CIPOS=-30,29;CIEND=-22,20;CIPOS95=0,0;CIEND95=0,0;SU=53;PE=27;SR=26;ALG=PROD;AF=6.839e-05;NSAMP=2;MSQ=653.54;AC=2;AN=29246;NFAM=2
chr1	245813870	15445_1	N	]chr8:3776824]N	55066.6	LOW	SVTYPE=BND;POS=245813870;STRANDS=-+:56;CIPOS=-6,8;CIEND=-9,8;CIPOS95=0,0;CIEND95=0,0;MATEID=15445_2;EVENT=15445;SU=56;PE=0;SR=56;ALG=PROD;AF=0.04592;NSAMP=1278;MSQ=28.48;AC=1343;AN=29246;NFAM=1252
chr1	245817024	14475_1	N	N]chr7:39013088]	139.59	LOW	SVTYPE=BND;POS=245817024;STRANDS=++:6;IMPRECISE;CIPOS=-10,371;CIEND=-10,436;CIPOS95=-2,99;CIEND95=-1,153;MATEID=14475_2;EVENT=14475;SU=6;PE=6;SR=0;ALG=PROD;AF=3.419e-05;NSAMP=1;MSQ=134.82;AC=1;AN=29246;NFAM=1
chr1	245817454	10558_1	N	]chr3:195088528]N	25.56	LOW	SVTYPE=BND;POS=245817454;STRANDS=-+:4;IMPRECISE;CIPOS=-522,9;CIEND=-10,503;CIPOS95=-178,1;CIEND95=-1,169;MATEID=10558_2;EVENT=10558;SU=4;PE=4;SR=0;ALG=PROD;AF=3.419e-05;NSAMP=1;MSQ=4.6;AC=1;AN=29246;NFAM=1
chr1	245817464	5097_1	N	N]chr17:12454955]	136.52	LOW	SVTYPE=BND;POS=245817464;STRANDS=++:4;IMPRECISE;CIPOS=-10,773;CIEND=-10,780;CIPOS95=-2,165;CIEND95=-2,166;MATEID=5097_2;EVENT=5097;SU=4;PE=4;SR=0;ALG=PROD;AF=0.0003077;NSAMP=9;MSQ=12.36;AC=9;AN=29246;NFAM=9
chr1	245820779	1752_1	N	N]chr12:5118057]	185.97	LOW	SVTYPE=BND;POS=245820779;STRANDS=++:19;IMPRECISE;CIPOS=-30,509;CIEND=-34,559;CIPOS95=-30,96;CIEND95=-34,130;MATEID=1752_2;EVENT=1752;SU=19;PE=19;SR=0;ALG=PROD;AF=0.0001026;NSAMP=3;MSQ=40.76;AC=3;AN=29246;NFAM=3
chr1	245824849	547996_2	N	[chr1:239653434[N	215.47	LOW	SVTYPE=BND;POS=245824849;STRANDS=--:14;IMPRECISE;CIPOS=-10,8;CIEND=-10,9;CIPOS95=-1,1;CIEND95=-1,0;MATEID=547996_1;EVENT=547996;SECONDARY;SU=14;PE=11;SR=3;ALG=PROD;AF=3.419e-05;NSAMP=1;MSQ=215.47;AC=1;AN=29246;NFAM=1
chr1	245826018	199_1	N	N]chr10:28361752]	25072	LOW	SVTYPE=BND;POS=245826018;STRANDS=++:8;IMPRECISE;CIPOS=-30,578;CIEND=-30,644;CIPOS95=-30,127;CIEND95=-30,132;MATEID=199_2;EVENT=199;SU=8;PE=8;SR=0;ALG=PROD;AF=0.02753;NSAMP=699;MSQ=18.51;AC=805;AN=29242;NFAM=687
chr1	245826019	459045_2	N	N[chr1:145439271[	234968	LOW	SVTYPE=BND;POS=145439271;STRANDS=-+:4;IMPRECISE;CIPOS=-10,419;CIEND=-469,9;CIPOS95=-1,103;CIEND95=-109,1;MATEID=459045_1;EVENT=459045;SECONDARY;SU=4;PE=4;SR=0;ALG=PROD;AF=0.2056;NSAMP=6003;MSQ=22.68;RECLASSIFIED;AC=6012;AN=29246;NFAM=5676
chr1	245830961	143089	N	<DEL>	347.6	PASS	SVTYPE=DEL;POS=245830961;SVLEN=-5881;END=245836842;STRANDS=+-:8;CIPOS=-10,9;CIEND=-10,9;CIPOS95=0,0;CIEND95=0,0;SU=8;PE=0;SR=8;ALG=PROD;AF=3.419e-05;NSAMP=1;MSQ=347.6;AC=1;AN=29246;NFAM=1
chr1	245833074	13556_1	N	[chr6:60371256[N	1854.11	LOW	SVTYPE=BND;POS=245833074;STRANDS=--:14;CIPOS=-30,26;CIEND=-26,29;CIPOS95=0,0;CIEND95=0,0;MATEID=13556_2;EVENT=13556;SU=14;PE=0;SR=14;ALG=PROD;AF=0.0006155;NSAMP=18;MSQ=44.61;AC=18;AN=29246;NFAM=18
chr1	245843558	6886_1	N	]chr2:31805740]N	37987.8	LOW	SVTYPE=BND;POS=245843558;STRANDS=-+:4;IMPRECISE;CIPOS=-10,7;CIEND=-9,8;CIPOS95=-2,0;CIEND95=0,0;MATEID=6886_2;EVENT=6886;SU=4;PE=0;SR=4;ALG=PROD;AF=0.03276;NSAMP=955;MSQ=24.69;AC=958;AN=29246;NFAM=940
chr1	245843565	3356_1	N	[chr14:42709524[N	6096.74	LOW	SVTYPE=BND;POS=245843565;STRANDS=--:8,++:4;CIPOS=-49,48;CIEND=-49,48;CIPOS95=0,0;CIEND95=0,0;MATEID=3356_2;EVENT=3356;SU=12;PE=0;SR=12;ALG=PROD;AF=0.00742;NSAMP=204;MSQ=22.57;AC=217;AN=29246;NFAM=203
chr1	245844887	548104	N	<INV>	137.38	LOW	SVTYPE=INV;POS=245844887;SVLEN=5539;END=245850426;STRANDS=++:8,--:12;IMPRECISE;CIPOS=-5,8;CIEND=-3,2;CIPOS95=-1,0;CIEND95=0,0;SU=20;PE=11;SR=9;ALG=PROD;AF=3.419e-05;NSAMP=1;MSQ=137.38;AC=1;AN=29246;NFAM=1
chr1	245865943	143092	N	<DEL>	533.65	PASS	SVTYPE=DEL;POS=245865943;SVLEN=-8167;END=245874110;STRANDS=+-:22;CIPOS=-10,9;CIEND=-10,9;CIPOS95=0,0;CIEND95=0,0;SU=22;PE=15;SR=7;ALG=PROD;AF=3.419e-05;NSAMP=1;MSQ=533.65;AC=1;AN=29246;NFAM=1
chr1	245866206	143093	N	<DEL>	497.58	PASS	SVTYPE=DEL;POS=245866206;SVLEN=-30189;END=245896395;STRANDS=+-:22;CIPOS=-4,4;CIEND=-6,3;CIPOS95=0,0;CIEND95=0,0;SU=22;PE=16;SR=6;ALG=PROD;AF=3.419e-05;NSAMP=1;MSQ=497.58;AC=1;AN=29246;NFAM=1
chr1	245867669	6089_1	N	[chr19:5054463[N	1125.98	LOW	SVTYPE=BND;POS=245867669;STRANDS=--:4;CIPOS=-9,8;CIEND=-9,8;CIPOS95=0,0;CIEND95=0,0;MATEID=6089_2;EVENT=6089;SU=4;PE=0;SR=4;ALG=PROD;AF=0.001675;NSAMP=44;MSQ=20.23;AC=49;AN=29246;NFAM=43
chr1	245868073	547997_2	N	N]chr1:239684682]	209.33	LOW	SVTYPE=BND;POS=245868073;STRANDS=++:18;CIPOS=-10,9;CIEND=-10,9;CIPOS95=0,0;CIEND95=0,0;MATEID=547997_1;EVENT=547997;SECONDARY;SU=18;PE=11;SR=7;ALG=PROD;AF=3.419e-05;NSAMP=1;MSQ=209.33;AC=1;AN=29246;NFAM=1
chr1	245881470	143096	N	<DEL>	2098.09	PASS	SVTYPE=DEL;POS=245881470;SVLEN=-4441;END=245885911;STRANDS=+-:87;CIPOS=-5,8;CIEND=-6,8;CIPOS95=0,0;CIEND95=0,0;SU=87;PE=51;SR=36;ALG=PROD;AF=0.0001368;NSAMP=4;MSQ=524.52;AC=4;AN=29246;NFAM=4
chr1	245883347	143097	N	<DEL>	470.53	PASS	SVTYPE=DEL;POS=245883347;SVLEN=-48263;END=245931610;STRANDS=+-:21;CIPOS=-3,2;CIEND=-4,1;CIPOS95=0,0;CIEND95=0,0;SU=21;PE=12;SR=9;ALG=PROD;AF=3.419e-05;NSAMP=1;MSQ=470.53;AC=1;AN=29246;NFAM=1
chr1	245884789	4514_1	N	]chr16:21290066]N	30935.3	LOW	SVTYPE=BND;POS=245884789;STRANDS=-+:8192;IMPRECISE;CIPOS=-6,9;CIEND=-2,14;CIPOS95=0,0;CIEND95=-2,2;MATEID=4514_2;EVENT=4514;SU=8192;PE=8184;SR=8;AF=0.02045;NSAMP=598;MSQ=32.54;AC=598;AN=29246;NFAM=595
chr1	245884797	1439_1	N	]chr11:106555865]N	546.07	LOW	SVTYPE=BND;POS=245884797;STRANDS=-+:25;IMPRECISE;CIPOS=-207,29;CIEND=-11,348;CIPOS95=-20,20;CIEND95=-11,74;MATEID=1439_2;EVENT=1439;SU=25;PE=25;SR=0;ALG=PROD;AF=0.000889;NSAMP=26;MSQ=15.51;AC=26;AN=29246;NFAM=26
chr1	245884842	4513_1	N	N[chr16:21289893[	28987.3	LOW	SVTYPE=BND;POS=245884842;STRANDS=+-:4579;IMPRECISE;CIPOS=-40,44;CIEND=-184,11;CIPOS95=0,0;CIEND95=-5,5;MATEID=4513_2;EVENT=4513;SU=4579;PE=4579;SR=0;ALG=PROD;AF=0.02318;NSAMP=678;MSQ=27.93;AC=678;AN=29246;NFAM=676
chr1	245885068	6623_1	N	N]chr19:53391192]	13595.9	LOW	SVTYPE=BND;POS=245885068;STRANDS=++:4;CIPOS=-9,8;CIEND=-9,8;CIPOS95=0,0;CIEND95=0,0;MATEID=6623_2;EVENT=6623;SU=4;PE=0;SR=4;ALG=PROD;AF=0.01026;NSAMP=300;MSQ=34.69;AC=300;AN=29246;NFAM=298
chr1	245892422	143098	N	<DEL>	239.84	PASS	SVTYPE=DEL;POS=245892422;SVLEN=-83;END=245892505;STRANDS=+-:9;CIPOS=-4,3;CIEND=-4,3;CIPOS95=0,0;CIEND95=0,0;SU=9;PE=0;SR=9;ALG=PROD;AF=3.419e-05;NSAMP=1;MSQ=239.84;AC=1;AN=29246;NFAM=1
chr1	245894283	1773_1	N	]chr12:7623646]N	9.3	LOW	SVTYPE=BND;POS=245894283;STRANDS=-+:5;CIPOS=-10,9;CIEND=-10,9;CIPOS95=0,0;CIEND95=0,0;MATEID=1773_2;EVENT=1773;SU=5;PE=0;SR=5;ALG=PROD;AF=3.419e-05;NSAMP=1;MSQ=9.3;AC=1;AN=29246;NFAM=1
chr1	245900318	143099_1	N	N[chr1:245900746[	1024.13	LOW	SVTYPE=BND;POS=245900318;STRANDS=+-:26;CIPOS=-25,23;CIEND=-21,23;CIPOS95=0,0;CIEND95=0,0;MATEID=143099_2;EVENT=143099;SU=26;PE=5;SR=21;ALG=PROD;AF=0.0003419;NSAMP=10;MSQ=21.37;RECLASSIFIED;AC=10;AN=29246;NFAM=10
chr1	245900746	143099_2	N	]chr1:245900318]N	1024.13	LOW	SVTYPE=BND;POS=245900318;STRANDS=+-:26;CIPOS=-21,23;CIEND=-25,23;CIPOS95=0,0;CIEND95=0,0;MATEID=143099_1;EVENT=143099;SECONDARY;SU=26;PE=5;SR=21;ALG=PROD;AF=0.0003419;NSAMP=10;MSQ=21.37;RECLASSIFIED;AC=10;AN=29246;NFAM=10
chr1	245921571	460415_2	N	N[chr1:213343389[	22306.8	LOW	SVTYPE=BND;POS=213343389;STRANDS=-+:4;IMPRECISE;CIPOS=-10,9;CIEND=-8,9;CIPOS95=-1,1;CIEND95=-1,2;MATEID=460415_1;EVENT=460415;SECONDARY;SU=4;PE=2;SR=2;ALG=PROD;AF=0.0386;NSAMP=1103;MSQ=11.11;RECLASSIFIED;AC=1129;AN=29246;NFAM=1082
chr1	245924197	143101	N	<DEL>	437.59	PASS	SVTYPE=DEL;POS=245924197;SVLEN=-119685;END=246043882;STRANDS=+-:19;CIPOS=-2,1;CIEND=-3,1;CIPOS95=0,0;CIEND95=0,0;SU=19;PE=6;SR=13;ALG=PROD;AF=3.419e-05;NSAMP=1;MSQ=437.59;AC=1;AN=29246;NFAM=1
chr1	245951323	17090_1	N	N]chrX:864958]	1029	LOW	SVTYPE=BND;POS=245951323;STRANDS=++:55;IMPRECISE;CIPOS=-10,297;CIEND=-7,499;CIPOS95=-10,14;CIEND95=-7,78;MATEID=17090_2;EVENT=17090;SU=55;PE=55;SR=0;ALG=PROD;AF=0.001231;NSAMP=36;MSQ=25.94;AC=36;AN=29246;NFAM=35
chr1	245951666	16755_1	N	]chr9:89966912]N	171.97	LOW	SVTYPE=BND;POS=245951666;STRANDS=-+:4;IMPRECISE;CIPOS=-472,9;CIEND=-10,727;CIPOS95=-132,2;CIEND95=0,241;MATEID=16755_2;EVENT=16755;SU=4;PE=4;SR=0;ALG=PROD;AF=0.0001026;NSAMP=3;MSQ=18.48;AC=3;AN=29246;NFAM=3
chr1	245962667	143103	N	<DEL>	1.49794e+06	PASS	SVTYPE=DEL;POS=245962667;SVLEN=-186;END=245962853;STRANDS=+-:50556;CIPOS=0,0;CIEND=0,0;CIPOS95=0,0;CIEND95=0,0;SU=50556;PE=1031;SR=49525;ALG=PROD;AF=0.08627;NSAMP=2333;MSQ=338.54;MEDGQR=3.75;Q10GQR=3.56;AC=2523;AN=29246;NFAM=2189
chr1	245974586	143107_1	N	N[chr1:245976004[	612095	LOW	SVTYPE=BND;POS=245974586;STRANDS=+-:192;IMPRECISE;CIPOS=-236,913;CIEND=-337,386;CIPOS95=-94,94;CIEND95=-155,155;MATEID=143107_2;EVENT=143107;SU=192;PE=192;SR=0;ALG=SUM;AF=0.2225;NSAMP=6333;MSQ=61.37;RETAINED;RECLASSIFIED;AC=6504;AN=29238;NFAM=5945
chr1	245976004	143107_2	N	]chr1:245974586]N	612095	LOW	SVTYPE=BND;POS=245974586;STRANDS=+-:192;IMPRECISE;CIPOS=-337,386;CIEND=-236,913;CIPOS95=-155,155;CIEND95=-94,94;MATEID=143107_1;EVENT=143107;SECONDARY;SU=192;PE=192;SR=0;ALG=SUM;AF=0.2225;NSAMP=6333;MSQ=61.37;RETAINED;RECLASSIFIED;AC=6504;AN=29238;NFAM=5945
chr1	245976735	143113_1	N	N[chr1:245977025[	1.17685e+06	LOW	SVTYPE=BND;POS=245976735;STRANDS=+-:10;IMPRECISE;CIPOS=-30,29;CIEND=-6,29;CIPOS95=-1,1;CIEND95=-6,24;MATEID=143113_2;EVENT=143113;SU=10;PE=8;SR=2;ALG=PROD;AF=0.2514;NSAMP=7345;MSQ=87.86;RETAINED;RECLASSIFIED;AC=7351;AN=29246;NFAM=6664
chr1	245977025	143113_2	N	]chr1:245976735]N	1.17685e+06	LOW	SVTYPE=BND;POS=245976735;STRANDS=+-:10;IMPRECISE;CIPOS=-6,29;CIEND=-30,29;CIPOS95=-6,24;CIEND95=-1,1;MATEID=143113_1;EVENT=143113;SECONDARY;SU=10;PE=8;SR=2;ALG=PROD;AF=0.2514;NSAMP=7345;MSQ=87.86;RETAINED;RECLASSIFIED;AC=7351;AN=29246;NFAM=6664
chr1	245986996	12230_1	N	]chr5:54113411]N	100.82	LOW	SVTYPE=BND;POS=245986996;STRANDS=-+:5;IMPRECISE;CIPOS=-633,9;CIEND=-10,603;CIPOS95=-212,0;CIEND95=-1,193;MATEID=12230_2;EVENT=12230;SU=5;PE=5;SR=0;ALG=PROD;AF=3.419e-05;NSAMP=1;MSQ=26.81;AC=1;AN=29246;NFAM=1
chr1	245986996	12231_1	N	]chr5:54171930]N	699.75	LOW	SVTYPE=BND;POS=245986996;STRANDS=-+:37;IMPRECISE;CIPOS=-464,9;CIEND=-12,444;CIPOS95=-51,9;CIEND95=-12,100;MATEID=12231_2;EVENT=12231;SU=37;PE=37;SR=0;ALG=PROD;AF=3.419e-05;NSAMP=1;MSQ=146.72;AC=1;AN=29246;NFAM=1
chr1	245986996	12232_1	N	]chr5:54310547]N	668.55	LOW	SVTYPE=BND;POS=245986996;STRANDS=-+:87;CIPOS=-9,8;CIEND=-6,6;CIPOS95=0,0;CIEND95=0,0;MATEID=12232_2;EVENT=12232;SU=87;PE=29;SR=58;ALG=PROD;AF=6.839e-05;NSAMP=2;MSQ=49.15;AC=2;AN=29246;NFAM=2
chr1	245987011	12228_1	N	N[chr5:53885427[	868.03	LOW	SVTYPE=BND;POS=245987011;STRANDS=+-:63;IMPRECISE;CIPOS=-10,261;CIEND=-385,9;CIPOS95=-10,22;CIEND95=-42,9;MATEID=12228_2;EVENT=12228;SU=63;PE=63;SR=0;ALG=PROD;AF=3.419e-05;NSAMP=1;MSQ=191.81;AC=1;AN=29246;NFAM=1
chr1	245987971	143116	N	<DEL>	2628.49	PASS	SVTYPE=DEL;POS=245987971;SVLEN=-4531;END=245992502;STRANDS=+-:116;CIPOS=-10,9;CIEND=-5,3;CIPOS95=0,0;CIEND95=0,0;SU=116;PE=67;SR=49;ALG=PROD;AF=6.839e-05;NSAMP=2;MSQ=681.88;AC=2;AN=29246;NFAM=2
chr1	245991882	143117_1	N	N[chr1:245992862[	7871.77	LOW	SVTYPE=BND;POS=245991882;STRANDS=+-:288;IMPRECISE;CIPOS=-14,301;CIEND=-342,12;CIPOS95=-8,8;CIEND95=-7,7;MATEID=143117_2;EVENT=143117;SU=288;PE=288;SR=0;ALG=PROD;AF=0.002977;NSAMP=85;MSQ=18.35;RECLASSIFIED;AC=87;AN=29228;NFAM=85
chr1	245992521	143118	N	<DEL>	6.45617e+06	PASS	SVTYPE=DEL;POS=245992521;SVLEN=-431;END=245992952;STRANDS=+-:87;CIPOS=-5,11;CIEND=-10,9;CIPOS95=0,0;CIEND95=0,0;SU=87;PE=68;SR=19;ALG=PROD;AF=0.5805;NSAMP=8545;MSQ=317.72;MEDGQR=2.58;Q10GQR=0.53;AC=12298;AN=21184;NFAM=8001
chr1	245992862	143117_2	N	]chr1:245991882]N	7871.77	LOW	SVTYPE=BND;POS=245991882;STRANDS=+-:288;IMPRECISE;CIPOS=-342,12;CIEND=-14,301;CIPOS95=-7,7;CIEND95=-8,8;MATEID=143117_1;EVENT=143117;SECONDARY;SU=288;PE=288;SR=0;ALG=PROD;AF=0.002977;NSAMP=85;MSQ=18.35;RECLASSIFIED;AC=87;AN=29228;NFAM=85
chr1	246002193	460562_2	N	N[chr1:224205150[	1521.99	LOW	SVTYPE=BND;POS=224205150;STRANDS=-+:23;IMPRECISE;CIPOS=-90,687;CIEND=-717,36;CIPOS95=-90,176;CIEND95=-193,36;MATEID=460562_1;EVENT=460562;SECONDARY;SU=23;PE=23;SR=0;ALG=SUM;AF=0.002393;NSAMP=70;MSQ=12.77;RECLASSIFIED;AC=70;AN=29246;NFAM=70
chr1	246002229	143119_1	N	N[chr1:246002780[	2773.63	LOW	SVTYPE=BND;POS=246002229;STRANDS=+-:8;IMPRECISE;CIPOS=-10,9;CIEND=-10,6;CIPOS95=-3,3;CIEND95=-3,0;MATEID=143119_2;EVENT=143119;SU=8;PE=7;SR=1;ALG=PROD;AF=0.001299;NSAMP=38;MSQ=26.53;RECLASSIFIED;AC=38;AN=29246;NFAM=38
chr1	246002281	548065_2	N	N]chr1:243259295]	41.83	LOW	SVTYPE=BND;POS=246002281;STRANDS=++:5;IMPRECISE;CIPOS=-10,387;CIEND=-10,512;CIPOS95=-2,93;CIEND95=-1,178;MATEID=548065_1;EVENT=548065;SECONDARY;SU=5;PE=5;SR=0;ALG=PROD;AF=3.419e-05;NSAMP=1;MSQ=41.83;AC=1;AN=29246;NFAM=1
chr1	246002331	461052_1	N	]chr1:246545024]N	14848.8	LOW	SVTYPE=BND;POS=246002331;STRANDS=-+:939;IMPRECISE;CIPOS=-277,10;CIEND=-26,121;CIPOS95=-18,10;CIEND95=-4,4;MATEID=461052_2;EVENT=461052;SU=939;PE=939;SR=0;ALG=PROD;AF=0.01101;NSAMP=322;MSQ=25.3;RECLASSIFIED;AC=322;AN=29246;NFAM=311
chr1	246002464	548107_1	N	[chr1:246922836[N	227.22	LOW	SVTYPE=BND;POS=246002464;STRANDS=--:8;IMPRECISE;CIPOS=-326,9;CIEND=-572,9;CIPOS95=-54,3;CIEND95=-149,0;MATEID=548107_2;EVENT=548107;SU=8;PE=8;SR=0;ALG=PROD;AF=3.419e-05;NSAMP=1;MSQ=29.81;AC=1;AN=29246;NFAM=1
chr1	246002494	143056_2	N	]chr1:245522073]N	86.79	LOW	SVTYPE=BND;POS=245522073;STRANDS=+-:5;IMPRECISE;CIPOS=-359,9;CIEND=-10,245;CIPOS95=-94,2;CIEND95=-2,80;MATEID=143056_1;EVENT=143056;SECONDARY;SU=5;PE=5;SR=0;ALG=PROD;AF=3.419e-05;NSAMP=1;MSQ=86.79;RECLASSIFIED;AC=1;AN=29246;NFAM=1
chr1	246002525	548108_1	N	N]chr1:246652833]	7422.98	LOW	SVTYPE=BND;POS=246002525;STRANDS=++:4;IMPRECISE;CIPOS=-10,689;CIEND=-10,610;CIPOS95=-2,151;CIEND95=-2,129;MATEID=548108_2;EVENT=548108;SU=4;PE=4;SR=0;ALG=PROD;AF=0.008446;NSAMP=247;MSQ=18.17;AC=247;AN=29246;NFAM=245
chr1	246002527	9296_1	N	N]chr3:620155]	59.72	LOW	SVTYPE=BND;POS=246002527;STRANDS=++:4;IMPRECISE;CIPOS=-10,667;CIEND=-10,520;CIPOS95=-1,165;CIEND95=-2,138;MATEID=9296_2;EVENT=9296;SU=4;PE=4;SR=0;ALG=PROD;AF=6.839e-05;NSAMP=2;MSQ=29.23;AC=2;AN=29246;NFAM=2
chr1	246002529	143120_1	N	N[chr1:246544986[	3934.45	LOW	SVTYPE=BND;POS=246002529;STRANDS=+-:39;IMPRECISE;CIPOS=-18,551;CIEND=-420,29;CIPOS95=-18,90;CIEND95=-28,28;MATEID=143120_2;EVENT=143120;SU=39;PE=39;SR=0;ALG=PROD;AF=0.003351;NSAMP=98;MSQ=26.92;RECLASSIFIED;AC=98;AN=29246;NFAM=98
chr1	246002611	18191_1	N	[chrY:11856121[N	116.58	LOW	SVTYPE=BND;POS=246002611;STRANDS=--:4;IMPRECISE;CIPOS=-538,49;CIEND=-648,49;CIPOS95=-150,49;CIEND95=-200,49;MATEID=18191_2;EVENT=18191;SU=4;PE=4;SR=0;ALG=PROD;AF=3.419e-05;NSAMP=1;MSQ=104.83;AC=1;AN=29246;NFAM=1
chr1	246002643	140652_2	N	]chr1:224205313]N	922.94	LOW	SVTYPE=BND;POS=224205313;STRANDS=+-:8;IMPRECISE;CIPOS=-383,29;CIEND=-30,653;CIPOS95=-120,29;CIEND95=-30,192;MATEID=140652_1;EVENT=140652;SECONDARY;SU=8;PE=8;SR=0;ALG=PROD;AF=0.00106;NSAMP=31;MSQ=16.96;RECLASSIFIED;AC=31;AN=29246;NFAM=30
chr1	246002657	15286_1	N	[chr7:149057721[N	50.22	LOW	SVTYPE=BND;POS=246002657;STRANDS=--:4;IMPRECISE;CIPOS=-477,9;CIEND=-677,9;CIPOS95=-112,2;CIEND95=-225,0;MATEID=15286_2;EVENT=15286;SU=4;PE=4;SR=0;ALG=PROD;AF=0.0001026;NSAMP=3;MSQ=16.37;AC=3;AN=29246;NFAM=3
chr1	246002780	143119_2	N	]chr1:246002229]N	2773.63	LOW	SVTYPE=BND;POS=246002229;STRANDS=+-:8;IMPRECISE;CIPOS=-10,6;CIEND=-10,9;CIPOS95=-3,0;CIEND95=-3,3;MATEID=143119_1;EVENT=143119;SECONDARY;SU=8;PE=7;SR=1;ALG=PROD;AF=0.001299;NSAMP=38;MSQ=26.53;RECLASSIFIED;AC=38;AN=29246;NFAM=38
chr1	246003981	143121	N	<DEL>	6.72621e+06	PASS	SVTYPE=DEL;POS=246003981;SVLEN=-96;END=246004077;STRANDS=+-:199523;CIPOS=0,0;CIEND=0,0;CIPOS95=0,0;CIEND95=0,0;SU=199523;PE=1117;SR=198406;AF=0.3945;NSAMP=8667;MSQ=433.79;MEDGQR=11.43;Q10GQR=3.83;AC=11539;AN=29246;NFAM=7986
chr1	246005097	143122	N	<DEL>	752.19	PASS	SVTYPE=DEL;POS=246005097;SVLEN=-319219;END=246324316;STRANDS=+-:31;CIPOS=-23,23;CIEND=-24,21;CIPOS95=0,0;CIEND95=0,0;SU=31;PE=20;SR=11;ALG=PROD;AF=6.839e-05;NSAMP=2;MSQ=376.09;AC=2;AN=29246;NFAM=2
chr1	246009972	4701_1	N	]chr16:48197183]N	1.35235e+06	LOW	SVTYPE=BND;POS=246009972;STRANDS=-+:369;IMPRECISE;CIPOS=-271,9;CIEND=-3,365;CIPOS95=-4,4;CIEND95=-3,35;MATEID=4701_2;EVENT=4701;SU=369;PE=369;SR=0;ALG=PROD;AF=0.3651;NSAMP=10677;MSQ=77.98;AC=10677;AN=29246;NFAM=9960
chr1	246009973	7225_1	N	]chr2:87401871]N	15480.3	LOW	SVTYPE=BND;POS=246009973;STRANDS=-+:13;CIPOS=-29,28;CIEND=-29,28;CIPOS95=0,0;CIEND95=0,0;MATEID=7225_2;EVENT=7225;SU=13;PE=0;SR=13;ALG=PROD;AF=0.01245;NSAMP=364;MSQ=29.54;AC=364;AN=29246;NFAM=364
chr1	246009982	455296_2	N	N[chr1:7718705[	133448	LOW	SVTYPE=BND;POS=7718705;STRANDS=-+:4;CIPOS=-9,8;CIEND=-9,8;CIPOS95=0,0;CIEND95=0,0;MATEID=455296_1;EVENT=455296;SECONDARY;SU=4;PE=0;SR=4;ALG=PROD;AF=0.1595;NSAMP=4664;MSQ=16.42;RECLASSIFIED;AC=4666;AN=29246;NFAM=4456
chr1	246009982	547544_2	N	N]chr1:216925300]	31035.1	LOW	SVTYPE=BND;POS=246009982;STRANDS=++:50;CIPOS=-10,9;CIEND=-9,9;CIPOS95=0,0;CIEND95=0,0;MATEID=547544_1;EVENT=547544;SECONDARY;SU=50;PE=22;SR=28;ALG=PROD;AF=0.02315;NSAMP=677;MSQ=30.09;AC=677;AN=29246;NFAM=668
chr1	246009982	7612_1	N	N[chr2:147801133[	4204.38	LOW	SVTYPE=BND;POS=246009982;STRANDS=+-:17;CIPOS=-27,25;CIEND=-27,22;CIPOS95=0,0;CIEND95=0,0;MATEID=7612_2;EVENT=7612;SU=17;PE=9;SR=8;ALG=PROD;AF=0.005231;NSAMP=153;MSQ=16.12;AC=153;AN=29246;NFAM=151
chr1	246013323	143123	N	<DEL>	1933.1	PASS	SVTYPE=DEL;POS=246013323;SVLEN=-3424;END=246016747;STRANDS=+-:75;CIPOS=-10,9;CIEND=-10,9;CIPOS95=0,0;CIEND95=0,0;SU=75;PE=56;SR=19;ALG=PROD;AF=0.0001368;NSAMP=4;MSQ=350.6;AC=4;AN=29246;NFAM=4
chr1	246014189	143124	N	<DEL>	895.14	PASS	SVTYPE=DEL;POS=246014189;SVLEN=-2205;END=246016394;STRANDS=+-:58;IMPRECISE;CIPOS=-10,281;CIEND=-264,37;CIPOS95=-10,26;CIEND95=-15,15;SU=58;PE=58;SR=0;ALG=PROD;AF=6.839e-05;NSAMP=2;MSQ=169.07;AC=2;AN=29246;NFAM=2
chr1	246046603	548093_2	N	[chr1:245013208[N	341.34	PASS	SVTYPE=BND;POS=246046603;STRANDS=--:23;CIPOS=0,8;CIEND=-10,9;CIPOS95=0,0;CIEND95=0,0;MATEID=548093_1;EVENT=548093;SECONDARY;SU=23;PE=12;SR=11;ALG=PROD;AF=3.419e-05;NSAMP=1;MSQ=341.34;AC=1;AN=29246;NFAM=1
chr1	246046623	143127	N	<DEL>	629.4	PASS	SVTYPE=DEL;POS=246046623;SVLEN=-1745;END=246048368;STRANDS=+-:25;CIPOS=-10,9;CIEND=-4,1;CIPOS95=0,0;CIEND95=0,0;SU=25;PE=15;SR=10;ALG=PROD;AF=3.419e-05;NSAMP=1;MSQ=629.4;AC=1;AN=29246;NFAM=1
chr1	246053821	143128	N	<DEL>	333.55	PASS	SVTYPE=DEL;POS=246053821;SVLEN=-170;END=246053991;STRANDS=+-:11;CIPOS=-4,2;CIEND=-3,2;CIPOS95=0,0;CIEND95=0,0;SU=11;PE=1;SR=10;ALG=PROD;AF=3.419e-05;NSAMP=1;MSQ=332.57;AC=1;AN=29246;NFAM=1
chr1	246066042	461053	N	<DUP>	406.32	PASS	SVTYPE=DUP;POS=246066042;SVLEN=3580;END=246069622;STRANDS=-+:41;CIPOS=-24,21;CIEND=-30,29;CIPOS95=0,0;CIEND95=0,0;SU=41;PE=25;SR=16;ALG=PROD;AF=6.839e-05;NSAMP=2;MSQ=202.99;AC=2;AN=29246;NFAM=2
chr1	246070644	7698_1	N	]chr2:155671569]N	927.42	LOW	SVTYPE=BND;POS=246070644;STRANDS=-+:21;IMPRECISE;CIPOS=-389,49;CIEND=-46,455;CIPOS95=-43,43;CIEND95=-46,121;MATEID=7698_2;EVENT=7698;SU=21;PE=21;SR=0;ALG=PROD;AF=0.0005129;NSAMP=15;MSQ=25.6;AC=15;AN=29246;NFAM=15
chr1	246071761	461054	N	<DUP>	1.65488e+06	PASS	SVTYPE=DUP;POS=246071761;SVLEN=673;END=246072434;STRANDS=-+:24;IMPRECISE;CIPOS=-389,29;CIEND=-30,194;CIPOS95=-47,29;CIEND95=-21,21;SU=24;PE=24;SR=0;ALG=PROD;AF=0.4073;NSAMP=8300;MSQ=145.04;AC=11913;AN=29246;NFAM=7791
chr1	246073231	143132_1	N	N[chr1:246473909[	122.54	LOW	SVTYPE=BND;POS=246073231;STRANDS=+-:8;IMPRECISE;CIPOS=-10,493;CIEND=-422,4;CIPOS95=-2,83;CIEND95=-100,0;MATEID=143132_2;EVENT=143132;SU=8;PE=8;SR=0;ALG=PROD;AF=3.419e-05;NSAMP=1;MSQ=122.54;RECLASSIFIED;AC=1;AN=29246;NFAM=1
chr1	246082355	143134	N	<DEL>	836.23	PASS	SVTYPE=DEL;POS=246082355;SVLEN=-1947;END=246084302;STRANDS=+-:33;CIPOS=-25,25;CIEND=-27,23;CIPOS95=0,0;CIEND95=0,0;SU=33;PE=23;SR=10;ALG=PROD;AF=6.839e-05;NSAMP=2;MSQ=418.12;AC=2;AN=29246;NFAM=2
chr1	246083511	17961_1	N	]chrX:135031233]N	34.02	LOW	SVTYPE=BND;POS=246083511;STRANDS=-+:4;CIPOS=-9,8;CIEND=-9,8;CIPOS95=0,0;CIEND95=0,0;MATEID=17961_2;EVENT=17961;SU=4;PE=0;SR=4;ALG=PROD;AF=3.419e-05;NSAMP=1;MSQ=6.93;AC=1;AN=29246;NFAM=1
chr1	246083511	18096_1	N	]chrX:154911201]N	82.28	LOW	SVTYPE=BND;POS=246083511;STRANDS=-+:4;CIPOS=-9,8;CIEND=-9,8;CIPOS95=0,0;CIEND95=0,0;MATEID=18096_2;EVENT=18096;SU=4;PE=0;SR=4;ALG=PROD;AF=6.839e-05;NSAMP=2;MSQ=15.01;AC=2;AN=29246;NFAM=2
chr1	246088257	546552_2	N	N]chr1:166195617]	1159.14	LOW	SVTYPE=BND;POS=246088257;STRANDS=++:180;CIPOS=-4,4;CIEND=-4,4;CIPOS95=0,0;CIEND95=0,0;MATEID=546552_1;EVENT=546552;SECONDARY;SU=180;PE=0;SR=180;ALG=PROD;AF=0.001641;NSAMP=48;MSQ=21.7;AC=48;AN=29246;NFAM=48
chr1	246088945	461055	N	<DUP>	192.12	PASS	SVTYPE=DUP;POS=246088945;SVLEN=2865;END=246091810;STRANDS=-+:21;CIPOS=-10,9;CIEND=-10,9;CIPOS95=0,0;CIEND95=0,0;SU=21;PE=10;SR=11;ALG=PROD;AF=3.419e-05;NSAMP=1;MSQ=191.83;AC=1;AN=29246;NFAM=1
chr1	246105822	143135	N	<DEL>	1453.6	PASS	SVTYPE=DEL;POS=246105822;SVLEN=-3134;END=246108956;STRANDS=+-:56;CIPOS=-23,24;CIEND=-25,22;CIPOS95=0,0;CIEND95=0,0;SU=56;PE=42;SR=14;ALG=PROD;AF=6.839e-05;NSAMP=2;MSQ=344.56;AC=2;AN=29246;NFAM=2
chr1	246119417	142254_2	N	]chr1:237579271]N	64733.9	LOW	SVTYPE=BND;POS=237579271;STRANDS=+-:5;CIPOS=-9,6;CIEND=-8,8;CIPOS95=0,0;CIEND95=0,0;MATEID=142254_1;EVENT=142254;SECONDARY;SU=5;PE=1;SR=4;ALG=PROD;AF=0.06131;NSAMP=1791;MSQ=24.29;RECLASSIFIED;AC=1793;AN=29246;NFAM=1757
chr1	246125088	16843_1	N	]chr9:104720473]N	24869.6	LOW	SVTYPE=BND;POS=246125088;STRANDS=-+:65;CIPOS=-10,9;CIEND=-8,9;CIPOS95=0,0;CIEND95=0,0;MATEID=16843_2;EVENT=16843;SU=65;PE=42;SR=23;ALG=PROD;AF=0.01905;NSAMP=557;MSQ=29.65;AC=557;AN=29246;NFAM=555
chr1	246131467	143138	N	<DEL>	641.42	PASS	SVTYPE=DEL;POS=246131467;SVLEN=-35564;END=246167031;STRANDS=+-:30;CIPOS=-3,2;CIEND=-10,8;CIPOS95=0,0;CIEND95=0,0;SU=30;PE=20;SR=10;ALG=PROD;AF=3.419e-05;NSAMP=1;MSQ=641.42;AC=1;AN=29246;NFAM=1
chr1	246138463	9623_1	N	N[chr3:48607075[	29.65	LOW	SVTYPE=BND;POS=246138463;STRANDS=+-:4;IMPRECISE;CIPOS=-10,541;CIEND=-688,9;CIPOS95=-2,162;CIEND95=-223,1;MATEID=9623_2;EVENT=9623;SU=4;PE=4;SR=0;ALG=PROD;AF=3.419e-05;NSAMP=1;MSQ=4.68;AC=1;AN=29246;NFAM=1
chr1	246138600	1806_1	N	]chr12:9734626]N	2421.12	LOW	SVTYPE=BND;POS=246138600;STRANDS=-+:5;IMPRECISE;CIPOS=-298,9;CIEND=-10,682;CIPOS95=-96,2;CIEND95=-2,155;MATEID=1806_2;EVENT=1806;SU=5;PE=5;SR=0;ALG=PROD;AF=0.002599;NSAMP=76;MSQ=20.97;AC=76;AN=29246;NFAM=76
chr1	246138640	5255_1	N	]chr17:38527182]N	195.61	LOW	SVTYPE=BND;POS=246138640;STRANDS=-+:7;IMPRECISE;CIPOS=-490,9;CIEND=-10,516;CIPOS95=-125,2;CIEND95=-1,193;MATEID=5255_2;EVENT=5255;SU=7;PE=7;SR=0;ALG=PROD;AF=0.0002052;NSAMP=6;MSQ=27;AC=6;AN=29246;NFAM=6
chr1	246143664	15470_1	N	]chr8:9330410]N	25494.3	LOW	SVTYPE=BND;POS=246143664;STRANDS=-+:4;CIPOS=-9,8;CIEND=-9,8;CIPOS95=0,0;CIEND95=0,0;MATEID=15470_2;EVENT=15470;SU=4;PE=0;SR=4;ALG=PROD;AF=0.02315;NSAMP=677;MSQ=21.76;AC=677;AN=29246;NFAM=670
chr1	246148429	143140	N	<DEL>	728.4	PASS	SVTYPE=DEL;POS=246148429;SVLEN=-206940;END=246355369;STRANDS=+-:30;CIPOS=-2,2;CIEND=-8,9;CIPOS95=0,0;CIEND95=0,0;SU=30;PE=18;SR=12;ALG=PROD;AF=3.419e-05;NSAMP=1;MSQ=728.4;AC=1;AN=29246;NFAM=1
chr1	246154557	143141	N	<DEL>	317.61	PASS	SVTYPE=DEL;POS=246154557;SVLEN=-12613;END=246167170;STRANDS=+-:17;CIPOS=-10,9;CIEND=-10,9;CIPOS95=0,0;CIEND95=0,0;SU=17;PE=9;SR=8;ALG=PROD;AF=3.419e-05;NSAMP=1;MSQ=317.61;AC=1;AN=29246;NFAM=1
chr1	246156283	143142	N	<DEL>	773.17	PASS	SVTYPE=DEL;POS=246156283;SVLEN=-29684;END=246185967;STRANDS=+-:50;CIPOS=-25,20;CIEND=-24,22;CIPOS95=0,0;CIEND95=0,0;SU=50;PE=26;SR=24;ALG=PROD;AF=3.419e-05;NSAMP=1;MSQ=374.53;AC=1;AN=29246;NFAM=1
chr1	246158390	548110	N	<INV>	108.29	LOW	SVTYPE=INV;POS=246158390;SVLEN=114;END=246158504;STRANDS=++:1,--:3;IMPRECISE;CIPOS=-10,9;CIEND=0,9;CIPOS95=-3,3;CIEND95=0,3;SU=4;PE=3;SR=1;ALG=PROD;AF=0.0002052;NSAMP=6;MSQ=15.07;AC=6;AN=29246;NFAM=6
chr1	246161140	143143_1	N	N[chr1:246161222[	492.52	LOW	SVTYPE=BND;POS=246161140;STRANDS=+-:17;CIPOS=-29,28;CIEND=-29,28;CIPOS95=0,0;CIEND95=0,0;MATEID=143143_2;EVENT=143143;SU=17;PE=0;SR=17;ALG=PROD;AF=0.0001026;NSAMP=2;MSQ=246.26;RECLASSIFIED;AC=3;AN=29246;NFAM=2
chr1	246161222	143143_2	N	]chr1:246161140]N	492.52	LOW	SVTYPE=BND;POS=246161140;STRANDS=+-:17;CIPOS=-29,28;CIEND=-29,28;CIPOS95=0,0;CIEND95=0,0;MATEID=143143_1;EVENT=143143;SECONDARY;SU=17;PE=0;SR=17;ALG=PROD;AF=0.0001026;NSAMP=2;MSQ=246.26;RECLASSIFIED;AC=3;AN=29246;NFAM=2
chr1	246171545	143144	N	<DEL>	1097.17	PASS	SVTYPE=DEL;POS=246171545;SVLEN=-15581;END=246187126;STRANDS=+-:41;CIPOS=-23,23;CIEND=-25,21;CIPOS95=0,0;CIEND95=0,0;SU=41;PE=23;SR=18;ALG=PROD;AF=6.839e-05;NSAMP=2;MSQ=548.59;AC=2;AN=29246;NFAM=2
chr1	246175233	461058	N	<DUP>	142.32	PASS	SVTYPE=DUP;POS=246175233;SVLEN=333;END=246175566;STRANDS=-+:8;CIPOS=-6,5;CIEND=-5,5;CIPOS95=0,0;CIEND95=0,0;SU=8;PE=2;SR=6;ALG=PROD;AF=3.419e-05;NSAMP=1;MSQ=129.56;AC=1;AN=29246;NFAM=1
chr1	246180149	14759_1	N	]chr7:70934336]N	102.51	LOW	SVTYPE=BND;POS=246180149;STRANDS=-+:4;IMPRECISE;CIPOS=-10,9;CIEND=-9,9;CIPOS95=-1,1;CIEND95=-1,1;MATEID=14759_2;EVENT=14759;SU=4;PE=1;SR=3;ALG=PROD;AF=0.0001368;NSAMP=4;MSQ=24.82;AC=4;AN=29246;NFAM=4
chr1	246183131	143146	N	<DEL>	233.76	PASS	SVTYPE=DEL;POS=246183131;SVLEN=-6746;END=246189877;STRANDS=+-:13;CIPOS=-10,9;CIEND=-10,9;CIPOS95=0,0;CIEND95=0,0;SU=13;PE=6;SR=7;ALG=PROD;AF=3.419e-05;NSAMP=1;MSQ=233.63;AC=1;AN=29246;NFAM=1
chr1	246188071	143148_1	N	N[chr1:246188283[	442.8	LOW	SVTYPE=BND;POS=246188071;STRANDS=+-:15;CIPOS=-27,25;CIEND=-26,25;CIPOS95=0,0;CIEND95=0,0;MATEID=143148_2;EVENT=143148;SU=15;PE=1;SR=14;ALG=PROD;AF=6.839e-05;NSAMP=2;MSQ=20.93;RECLASSIFIED;AC=2;AN=29246;NFAM=2
chr1	246188283	143148_2	N	]chr1:246188071]N	442.8	LOW	SVTYPE=BND;POS=246188071;STRANDS=+-:15;CIPOS=-26,25;CIEND=-27,25;CIPOS95=0,0;CIEND95=0,0;MATEID=143148_1;EVENT=143148;SECONDARY;SU=15;PE=1;SR=14;ALG=PROD;AF=6.839e-05;NSAMP=2;MSQ=20.93;RECLASSIFIED;AC=2;AN=29246;NFAM=2
chr1	246197484	13268_1	N	]chr6:29952847]N	176.74	LOW	SVTYPE=BND;POS=246197484;STRANDS=-+:13;IMPRECISE;CIPOS=-509,29;CIEND=-30,420;CIPOS95=-105,29;CIEND95=-30,70;MATEID=13268_2;EVENT=13268;SU=13;PE=13;SR=0;ALG=PROD;AF=6.839e-05;NSAMP=2;MSQ=88.37;AC=2;AN=29246;NFAM=2
chr1	246199769	143149	N	<DEL>	356.62	PASS	SVTYPE=DEL;POS=246199769;SVLEN=-28506;END=246228275;STRANDS=+-:14;CIPOS=-4,6;CIEND=-7,3;CIPOS95=0,0;CIEND95=0,0;SU=14;PE=9;SR=5;ALG=PROD;AF=3.419e-05;NSAMP=1;MSQ=356.62;AC=1;AN=29246;NFAM=1
chr1	246200101	461059_1	N	]chr1:246200684]N	151670	LOW	SVTYPE=BND;POS=246200101;STRANDS=-+:6470;CIPOS=0,0;CIEND=0,0;CIPOS95=0,0;CIEND95=0,0;MATEID=461059_2;EVENT=461059;SU=6470;PE=88;SR=6382;ALG=PROD;AF=0.1255;NSAMP=3669;MSQ=27.74;RECLASSIFIED;AC=3669;AN=29246;NFAM=3591
chr1	246200684	461059_2	N	N[chr1:246200101[	151670	LOW	SVTYPE=BND;POS=246200101;STRANDS=-+:6470;CIPOS=0,0;CIEND=0,0;CIPOS95=0,0;CIEND95=0,0;MATEID=461059_1;EVENT=461059;SECONDARY;SU=6470;PE=88;SR=6382;ALG=PROD;AF=0.1255;NSAMP=3669;MSQ=27.74;RECLASSIFIED;AC=3669;AN=29246;NFAM=3591
chr1	246201736	461060	N	<DUP>	71.53	PASS	SVTYPE=DUP;POS=246201736;SVLEN=16630;END=246218366;STRANDS=-+:13;IMPRECISE;CIPOS=-270,9;CIEND=-10,263;CIPOS95=-71,2;CIEND95=-2,65;SU=13;PE=13;SR=0;ALG=PROD;AF=3.419e-05;NSAMP=1;MSQ=71.04;AC=1;AN=29246;NFAM=1
chr1	246204348	143150_1	N	N[chr1:246204410[	209.86	LOW	SVTYPE=BND;POS=246204348;STRANDS=+-:6;CIPOS=-6,5;CIEND=-6,5;CIPOS95=0,0;CIEND95=0,0;MATEID=143150_2;EVENT=143150;SU=6;PE=0;SR=6;ALG=PROD;AF=3.419e-05;NSAMP=1;MSQ=209.84;RECLASSIFIED;AC=1;AN=29246;NFAM=1
chr1	246204410	143150_2	N	]chr1:246204348]N	209.86	LOW	SVTYPE=BND;POS=246204348;STRANDS=+-:6;CIPOS=-6,5;CIEND=-6,5;CIPOS95=0,0;CIEND95=0,0;MATEID=143150_1;EVENT=143150;SECONDARY;SU=6;PE=0;SR=6;ALG=PROD;AF=3.419e-05;NSAMP=1;MSQ=209.84;RECLASSIFIED;AC=1;AN=29246;NFAM=1
chr1	246205585	143151	N	<DEL>	35145.1	PASS	SVTYPE=DEL;POS=246205585;SVLEN=-19886;END=246225471;STRANDS=+-:1490;CIPOS=-1,1;CIEND=-1,0;CIPOS95=0,0;CIEND95=0,0;SU=1490;PE=973;SR=517;ALG=PROD;AF=0.00253;NSAMP=74;MSQ=415.32;AC=74;AN=29246;NFAM=74
chr1	246211441	548111_1	N	N]chr1:246226533]	954.03	PASS	SVTYPE=BND;POS=246211441;STRANDS=++:49;CIPOS=-23,21;CIEND=-23,22;CIPOS95=0,0;CIEND95=0,0;MATEID=548111_2;EVENT=548111;SU=49;PE=31;SR=18;ALG=PROD;AF=3.419e-05;NSAMP=1;MSQ=383.61;AC=1;AN=29246;NFAM=1
chr1	246212197	548112_1	N	[chr1:246228242[N	1540.78	PASS	SVTYPE=BND;POS=246212197;STRANDS=--:68;CIPOS=-22,20;CIEND=-22,20;CIPOS95=0,0;CIEND95=0,0;MATEID=548112_2;EVENT=548112;SU=68;PE=43;SR=25;ALG=PROD;AF=3.419e-05;NSAMP=1;MSQ=647.5;AC=1;AN=29246;NFAM=1
chr1	246218339	142931_2	N	]chr1:244751032]N	6763.99	LOW	SVTYPE=BND;POS=244751032;STRANDS=+-:600;IMPRECISE;CIPOS=-235,10;CIEND=-10,136;CIPOS95=-6,6;CIEND95=-2,2;MATEID=142931_1;EVENT=142931;SECONDARY;SU=600;PE=600;SR=0;ALG=PROD;AF=0.003419;NSAMP=100;MSQ=59.58;RECLASSIFIED;AC=100;AN=29246;NFAM=99
chr1	246218609	461013_2	N	N[chr1:244751090[	5789.27	LOW	SVTYPE=BND;POS=244751090;STRANDS=-+:678;IMPRECISE;CIPOS=-11,205;CIEND=-40,1;CIPOS95=-4,4;CIEND95=0,0;MATEID=461013_1;EVENT=461013;SECONDARY;SU=678;PE=678;SR=0;ALG=PROD;AF=0.004445;NSAMP=130;MSQ=40.33;RECLASSIFIED;AC=130;AN=29246;NFAM=129
chr1	246220507	548113_1	N	N]chr1:246220637]	883.65	LOW	SVTYPE=BND;POS=246220507;STRANDS=++:96;CIPOS=-1,0;CIEND=-4,5;CIPOS95=0,0;CIEND95=0,0;MATEID=548113_2;EVENT=548113;SU=96;PE=35;SR=61;ALG=PROD;AF=0.0001368;NSAMP=4;MSQ=182.68;AC=4;AN=29246;NFAM=4
chr1	246220510	548114_1	N	[chr1:246222276[N	552.88	LOW	SVTYPE=BND;POS=246220510;STRANDS=--:67;CIPOS=-10,7;CIEND=-7,6;CIPOS95=0,0;CIEND95=0,0;MATEID=548114_2;EVENT=548114;SU=67;PE=29;SR=38;ALG=PROD;AF=0.0001368;NSAMP=4;MSQ=98.59;AC=4;AN=29246;NFAM=4
chr1	246220515	143152	N	<DEL>	1512.76	PASS	SVTYPE=DEL;POS=246220515;SVLEN=-1757;END=246222272;STRANDS=+-:35;IMPRECISE;CIPOS=-10,313;CIEND=-308,12;CIPOS95=-10,63;CIEND95=-54,12;SU=35;PE=35;SR=0;ALG=PROD;AF=0.0001368;NSAMP=4;MSQ=297.25;AC=4;AN=29246;NFAM=4
chr1	246220637	548113_2	N	N]chr1:246220507]	883.65	LOW	SVTYPE=BND;POS=246220637;STRANDS=++:96;CIPOS=-4,5;CIEND=-1,0;CIPOS95=0,0;CIEND95=0,0;MATEID=548113_1;EVENT=548113;SECONDARY;SU=96;PE=35;SR=61;ALG=PROD;AF=0.0001368;NSAMP=4;MSQ=182.68;AC=4;AN=29246;NFAM=4
chr1	246222276	548114_2	N	[chr1:246220510[N	552.88	LOW	SVTYPE=BND;POS=246222276;STRANDS=--:67;CIPOS=-7,6;CIEND=-10,7;CIPOS95=0,0;CIEND95=0,0;MATEID=548114_1;EVENT=548114;SECONDARY;SU=67;PE=29;SR=38;ALG=PROD;AF=0.0001368;NSAMP=4;MSQ=98.59;AC=4;AN=29246;NFAM=4
chr1	246226533	548111_2	N	N]chr1:246211441]	954.03	PASS	SVTYPE=BND;POS=246226533;STRANDS=++:49;CIPOS=-23,22;CIEND=-23,21;CIPOS95=0,0;CIEND95=0,0;MATEID=548111_1;EVENT=548111;SECONDARY;SU=49;PE=31;SR=18;ALG=PROD;AF=3.419e-05;NSAMP=1;MSQ=383.61;AC=1;AN=29246;NFAM=1
chr1	246228242	548112_2	N	[chr1:246212197[N	1540.78	PASS	SVTYPE=BND;POS=246228242;STRANDS=--:68;CIPOS=-22,20;CIEND=-22,20;CIPOS95=0,0;CIEND95=0,0;MATEID=548112_1;EVENT=548112;SECONDARY;SU=68;PE=43;SR=25;ALG=PROD;AF=3.419e-05;NSAMP=1;MSQ=647.5;AC=1;AN=29246;NFAM=1
chr1	246232535	461061	N	<DUP>	666342	PASS	SVTYPE=DUP;POS=246232535;SVLEN=1083;END=246233618;STRANDS=-+:33;IMPRECISE;CIPOS=-21,49;CIEND=-40,83;CIPOS95=-3,3;CIEND95=-10,10;SU=33;PE=33;SR=0;ALG=PROD;AF=0.2868;NSAMP=7892;MSQ=54.53;AC=8389;AN=29246;NFAM=7266
chr1	246232565	143153_1	N	N[chr1:246234150[	5613.86	LOW	SVTYPE=BND;POS=246232565;STRANDS=+-:65;IMPRECISE;CIPOS=-156,540;CIEND=-959,88;CIPOS95=-120,120;CIEND95=-379,88;MATEID=143153_2;EVENT=143153;SU=65;PE=65;SR=0;ALG=SUM;AF=0.004069;NSAMP=119;MSQ=23.79;RECLASSIFIED;AC=119;AN=29246;NFAM=117
chr1	246234150	143153_2	N	]chr1:246232565]N	5613.86	LOW	SVTYPE=BND;POS=246232565;STRANDS=+-:65;IMPRECISE;CIPOS=-959,88;CIEND=-156,540;CIPOS95=-379,88;CIEND95=-120,120;MATEID=143153_1;EVENT=143153;SECONDARY;SU=65;PE=65;SR=0;ALG=SUM;AF=0.004069;NSAMP=119;MSQ=23.79;RECLASSIFIED;AC=119;AN=29246;NFAM=117
chr1	246243971	1129_1	N	N[chr11:33229062[	240.79	LOW	SVTYPE=BND;POS=246243971;STRANDS=+-:4;IMPRECISE;CIPOS=-10,628;CIEND=-732,9;CIPOS95=-1,159;CIEND95=-182,0;MATEID=1129_2;EVENT=1129;SU=4;PE=4;SR=0;ALG=PROD;AF=0.0004103;NSAMP=12;MSQ=12.34;AC=12;AN=29246;NFAM=12
chr1	246243971	143155_1	N	N[chr1:246247352[	344085	LOW	SVTYPE=BND;POS=246243971;STRANDS=+-:16;IMPRECISE;CIPOS=-10,564;CIEND=-773,9;CIPOS95=-10,75;CIEND95=-107,9;MATEID=143155_2;EVENT=143155;SU=16;PE=16;SR=0;ALG=PROD;AF=0.09625;NSAMP=2815;MSQ=72.23;RECLASSIFIED;AC=2815;AN=29246;NFAM=2725
chr1	246243972	8548_1	N	N]chr20:34499307]	3996.38	LOW	SVTYPE=BND;POS=246243972;STRANDS=++:202;IMPRECISE;CIPOS=-8,262;CIEND=-4,438;CIPOS95=-8,11;CIEND95=-4,48;MATEID=8548_2;EVENT=8548;SU=202;PE=202;SR=0;ALG=PROD;AF=0.003146;NSAMP=92;MSQ=25.9;AC=92;AN=29246;NFAM=91
chr1	246243990	461062_1	N	]chr1:246247447]N	643093	LOW	SVTYPE=BND;POS=246243990;STRANDS=-+:65736;IMPRECISE;CIPOS=-758,146;CIEND=-87,799;CIPOS95=-43,43;CIEND95=-71,71;MATEID=461062_2;EVENT=461062;SU=65736;PE=65416;SR=320;ALG=SUM;AF=0.172;NSAMP=4327;MSQ=83.49;RECLASSIFIED;AC=5030;AN=29246;NFAM=4085
chr1	246243991	8545_1	N	[chr20:33975991[N	179941	LOW	SVTYPE=BND;POS=246243991;STRANDS=--:10;CIPOS=-30,29;CIEND=-30,29;CIPOS95=0,0;CIEND95=0,0;MATEID=8545_2;EVENT=8545;SU=10;PE=0;SR=10;ALG=PROD;AF=0.06586;NSAMP=1918;MSQ=51.31;AC=1926;AN=29246;NFAM=1849
chr1	246247097	143156	N	<DEL>	434.59	PASS	SVTYPE=DEL;POS=246247097;SVLEN=-1765;END=246248862;STRANDS=+-:15;CIPOS=-10,9;CIEND=-10,9;CIPOS95=0,0;CIEND95=0,0;SU=15;PE=10;SR=5;ALG=PROD;AF=3.419e-05;NSAMP=1;MSQ=434.59;AC=1;AN=29246;NFAM=1
chr1	246247352	143155_2	N	]chr1:246243971]N	344085	LOW	SVTYPE=BND;POS=246243971;STRANDS=+-:16;IMPRECISE;CIPOS=-773,9;CIEND=-10,564;CIPOS95=-107,9;CIEND95=-10,75;MATEID=143155_1;EVENT=143155;SECONDARY;SU=16;PE=16;SR=0;ALG=PROD;AF=0.09625;NSAMP=2815;MSQ=72.23;RECLASSIFIED;AC=2815;AN=29246;NFAM=2725
chr1	246247447	461062_2	N	N[chr1:246243990[	643093	LOW	SVTYPE=BND;POS=246243990;STRANDS=-+:65736;IMPRECISE;CIPOS=-87,799;CIEND=-758,146;CIPOS95=-71,71;CIEND95=-43,43;MATEID=461062_1;EVENT=461062;SECONDARY;SU=65736;PE=65416;SR=320;ALG=SUM;AF=0.172;NSAMP=4327;MSQ=83.49;RECLASSIFIED;AC=5030;AN=29246;NFAM=4085
chr1	246247478	3006_1	N	N]chr13:85744930]	265565	LOW	SVTYPE=BND;POS=246247478;STRANDS=++:41;CIPOS=-9,8;CIEND=-9,8;CIPOS95=0,0;CIEND95=0,0;MATEID=3006_2;EVENT=3006;SU=41;PE=0;SR=41;ALG=PROD;AF=0.1007;NSAMP=2736;MSQ=52.79;AC=2944;AN=29246;NFAM=2581
chr1	246247486	3344_1	N	N]chr14:40895938]	3588.39	LOW	SVTYPE=BND;POS=246247486;STRANDS=++:10;CIPOS=-30,29;CIEND=-30,29;CIPOS95=0,0;CIEND95=0,0;MATEID=3344_2;EVENT=3344;SU=10;PE=0;SR=10;ALG=PROD;AF=0.004411;NSAMP=127;MSQ=20.35;AC=129;AN=29246;NFAM=126
chr1	246248947	143157_1	N	N[chr1:246249351[	1602.58	LOW	SVTYPE=BND;POS=246248947;STRANDS=+-:23;CIPOS=-25,27;CIEND=-29,24;CIPOS95=0,0;CIEND95=0,0;MATEID=143157_2;EVENT=143157;SU=23;PE=16;SR=7;ALG=PROD;AF=0.0008548;NSAMP=25;MSQ=52.55;RECLASSIFIED;AC=25;AN=29246;NFAM=25
chr1	246249230	5768_1	N	[chr18:32588725[N	7791.9	LOW	SVTYPE=BND;POS=246249230;STRANDS=--:53;IMPRECISE;CIPOS=-552,9;CIEND=-420,10;CIPOS95=-107,9;CIEND95=-30,10;MATEID=5768_2;EVENT=5768;SU=53;PE=53;SR=0;ALG=PROD;AF=0.00701;NSAMP=205;MSQ=23.07;AC=205;AN=29246;NFAM=204
chr1	246249322	13132_1	N	]chr6:15316304]N	845.31	LOW	SVTYPE=BND;POS=246249322;STRANDS=-+:65;CIPOS=-9,8;CIEND=-9,7;CIPOS95=0,0;CIEND95=0,0;MATEID=13132_2;EVENT=13132;SU=65;PE=0;SR=65;ALG=PROD;AF=0.0009232;NSAMP=27;MSQ=19.38;AC=27;AN=29246;NFAM=27
chr1	246249322	461063_1	N	]chr1:246273438]N	2683.16	LOW	SVTYPE=BND;POS=246249322;STRANDS=-+:8;IMPRECISE;CIPOS=-375,9;CIEND=-10,275;CIPOS95=-93,2;CIEND95=-1,61;MATEID=461063_2;EVENT=461063;SU=8;PE=8;SR=0;ALG=PROD;AF=0.003659;NSAMP=107;MSQ=12.09;RECLASSIFIED;AC=107;AN=29246;NFAM=106
chr1	246249351	143157_2	N	]chr1:246248947]N	1602.58	LOW	SVTYPE=BND;POS=246248947;STRANDS=+-:23;CIPOS=-29,24;CIEND=-25,27;CIPOS95=0,0;CIEND95=0,0;MATEID=143157_1;EVENT=143157;SECONDARY;SU=23;PE=16;SR=7;ALG=PROD;AF=0.0008548;NSAMP=25;MSQ=52.55;RECLASSIFIED;AC=25;AN=29246;NFAM=25
chr1	246249606	143158_1	N	N[chr1:246250576[	128.52	LOW	SVTYPE=BND;POS=246249606;STRANDS=+-:11;CIPOS=-10,9;CIEND=-10,9;CIPOS95=0,0;CIEND95=0,0;MATEID=143158_2;EVENT=143158;SU=11;PE=2;SR=9;ALG=PROD;AF=3.419e-05;NSAMP=1;MSQ=128.49;RECLASSIFIED;AC=1;AN=29246;NFAM=1
chr1	246249630	461064	N	<DUP>	103.1	PASS	SVTYPE=DUP;POS=246249630;SVLEN=1058;END=246250688;STRANDS=-+:12;CIPOS=-10,9;CIEND=-5,6;CIPOS95=0,0;CIEND95=0,0;SU=12;PE=7;SR=5;ALG=PROD;AF=3.419e-05;NSAMP=1;MSQ=92.27;AC=1;AN=29246;NFAM=1
chr1	246250576	143158_2	N	]chr1:246249606]N	128.52	LOW	SVTYPE=BND;POS=246249606;STRANDS=+-:11;CIPOS=-10,9;CIEND=-10,9;CIPOS95=0,0;CIEND95=0,0;MATEID=143158_1;EVENT=143158;SECONDARY;SU=11;PE=2;SR=9;ALG=PROD;AF=3.419e-05;NSAMP=1;MSQ=128.49;RECLASSIFIED;AC=1;AN=29246;NFAM=1
chr1	246251429	143159_1	N	N[chr1:246252267[	95467.8	LOW	SVTYPE=BND;POS=246251429;STRANDS=+-:5;IMPRECISE;CIPOS=-10,9;CIEND=-10,4;CIPOS95=-3,3;CIEND95=-6,1;MATEID=143159_2;EVENT=143159;SU=5;PE=4;SR=1;ALG=PROD;AF=0.02458;NSAMP=719;MSQ=67.42;RECLASSIFIED;AC=719;AN=29246;NFAM=678
chr1	246252267	143159_2	N	]chr1:246251429]N	95467.8	LOW	SVTYPE=BND;POS=246251429;STRANDS=+-:5;IMPRECISE;CIPOS=-10,4;CIEND=-10,9;CIPOS95=-6,1;CIEND95=-3,3;MATEID=143159_1;EVENT=143159;SECONDARY;SU=5;PE=4;SR=1;ALG=PROD;AF=0.02458;NSAMP=719;MSQ=67.42;RECLASSIFIED;AC=719;AN=29246;NFAM=678
chr1	246255931	125341_2	N	]chr1:39835877]N	20679	LOW	SVTYPE=BND;POS=39835877;STRANDS=+-:80;CIPOS=-7,7;CIEND=-7,7;CIPOS95=0,0;CIEND95=0,0;MATEID=125341_1;EVENT=125341;SECONDARY;SU=80;PE=0;SR=80;ALG=PROD;AF=0.01364;NSAMP=399;MSQ=32;RECLASSIFIED;AC=399;AN=29246;NFAM=394
chr1	246255931	9509_1	N	]chr3:35094417]N	105	LOW	SVTYPE=BND;POS=246255931;STRANDS=-+:12;CIPOS=-26,25;CIEND=-26,25;CIPOS95=0,0;CIEND95=0,0;MATEID=9509_2;EVENT=9509;SU=12;PE=0;SR=12;ALG=PROD;AF=3.419e-05;NSAMP=1;MSQ=89.73;AC=1;AN=29246;NFAM=1
chr1	246270810	548115_1	N	N]chr1:246440528]	260.18	PASS	SVTYPE=BND;POS=246270810;STRANDS=++:23;CIPOS=-10,9;CIEND=-10,9;CIPOS95=0,0;CIEND95=0,0;MATEID=548115_2;EVENT=548115;SU=23;PE=16;SR=7;ALG=PROD;AF=3.419e-05;NSAMP=1;MSQ=260.18;AC=1;AN=29246;NFAM=1
chr1	246273055	143160_1	N	N[chr1:246273125[	138413	LOW	SVTYPE=BND;POS=246273055;STRANDS=+-:587;CIPOS=-1,1;CIEND=0,2;CIPOS95=0,0;CIEND95=0,0;MATEID=143160_2;EVENT=143160;SU=587;PE=15;SR=572;ALG=PROD;AF=0.03306;NSAMP=923;MSQ=128.86;RECLASSIFIED;AC=967;AN=29246;NFAM=893
chr1	246273055	547598_2	N	N]chr1:218643269]	165.24	LOW	SVTYPE=BND;POS=246273055;STRANDS=++:4;IMPRECISE;CIPOS=-10,7;CIEND=-9,8;CIPOS95=-1,0;CIEND95=0,0;MATEID=547598_1;EVENT=547598;SECONDARY;SU=4;PE=0;SR=4;ALG=PROD;AF=0.0002735;NSAMP=8;MSQ=13.6;AC=8;AN=29246;NFAM=8
chr1	246273125	143160_2	N	]chr1:246273055]N	138413	LOW	SVTYPE=BND;POS=246273055;STRANDS=+-:587;CIPOS=0,2;CIEND=-1,1;CIPOS95=0,0;CIEND95=0,0;MATEID=143160_1;EVENT=143160;SECONDARY;SU=587;PE=15;SR=572;ALG=PROD;AF=0.03306;NSAMP=923;MSQ=128.86;RECLASSIFIED;AC=967;AN=29246;NFAM=893
chr1	246273438	461063_2	N	N[chr1:246249322[	2683.16	LOW	SVTYPE=BND;POS=246249322;STRANDS=-+:8;IMPRECISE;CIPOS=-10,275;CIEND=-375,9;CIPOS95=-1,61;CIEND95=-93,2;MATEID=461063_1;EVENT=461063;SECONDARY;SU=8;PE=8;SR=0;ALG=PROD;AF=0.003659;NSAMP=107;MSQ=12.09;RECLASSIFIED;AC=107;AN=29246;NFAM=106
chr1	246273588	17945_1	N	]chrX:131858124]N	70.88	LOW	SVTYPE=BND;POS=246273588;STRANDS=-+:4;IMPRECISE;CIPOS=-10,7;CIEND=-9,9;CIPOS95=-2,0;CIEND95=0,1;MATEID=17945_2;EVENT=17945;SU=4;PE=0;SR=4;ALG=PROD;AF=0.0001368;NSAMP=3;MSQ=22.04;AC=4;AN=29246;NFAM=3
chr1	246274276	548116	N	<INV>	74.22	LOW	SVTYPE=INV;POS=246274276;SVLEN=124;END=246274400;STRANDS=++:2,--:2;IMPRECISE;CIPOS=-9,0;CIEND=-10,9;CIPOS95=-9,0;CIEND95=-3,3;SU=4;PE=3;SR=1;ALG=PROD;AF=0.000171;NSAMP=5;MSQ=14.1;AC=5;AN=29246;NFAM=5
chr1	246275351	461065_1	N	]chr1:246276268]N	142055	LOW	SVTYPE=BND;POS=246275351;STRANDS=-+:8;IMPRECISE;CIPOS=-266,29;CIEND=-30,375;CIPOS95=-73,29;CIEND95=-30,85;MATEID=461065_2;EVENT=461065;SU=8;PE=8;SR=0;ALG=PROD;AF=0.06582;NSAMP=1918;MSQ=46.51;RETAINED;RECLASSIFIED;AC=1925;AN=29246;NFAM=1802
chr1	246275421	143161_1	N	N[chr1:246276443[	7101.36	LOW	SVTYPE=BND;POS=246275421;STRANDS=+-:8;IMPRECISE;CIPOS=-117,618;CIEND=-885,29;CIPOS95=-117,125;CIEND95=-244,29;MATEID=143161_2;EVENT=143161;SU=8;PE=8;SR=0;ALG=SUM;AF=0.00595;NSAMP=174;MSQ=32.66;RETAINED;RECLASSIFIED;AC=174;AN=29246;NFAM=174
chr1	246276268	461065_2	N	N[chr1:246275351[	142055	LOW	SVTYPE=BND;POS=246275351;STRANDS=-+:8;IMPRECISE;CIPOS=-30,375;CIEND=-266,29;CIPOS95=-30,85;CIEND95=-73,29;MATEID=461065_1;EVENT=461065;SECONDARY;SU=8;PE=8;SR=0;ALG=PROD;AF=0.06582;NSAMP=1918;MSQ=46.51;RETAINED;RECLASSIFIED;AC=1925;AN=29246;NFAM=1802
chr1	246276443	143161_2	N	]chr1:246275421]N	7101.36	LOW	SVTYPE=BND;POS=246275421;STRANDS=+-:8;IMPRECISE;CIPOS=-885,29;CIEND=-117,618;CIPOS95=-244,29;CIEND95=-117,125;MATEID=143161_1;EVENT=143161;SECONDARY;SU=8;PE=8;SR=0;ALG=SUM;AF=0.00595;NSAMP=174;MSQ=32.66;RETAINED;RECLASSIFIED;AC=174;AN=29246;NFAM=174
chr1	246282362	143163_1	N	N[chr1:246282468[	107.67	LOW	SVTYPE=BND;POS=246282362;STRANDS=+-:4;CIPOS=-9,8;CIEND=-9,8;CIPOS95=0,0;CIEND95=0,0;MATEID=143163_2;EVENT=143163;SU=4;PE=0;SR=4;ALG=PROD;AF=3.419e-05;NSAMP=1;MSQ=41.83;RECLASSIFIED;AC=1;AN=29246;NFAM=1
chr1	246282468	143163_2	N	]chr1:246282362]N	107.67	LOW	SVTYPE=BND;POS=246282362;STRANDS=+-:4;CIPOS=-9,8;CIEND=-9,8;CIPOS95=0,0;CIEND95=0,0;MATEID=143163_1;EVENT=143163;SECONDARY;SU=4;PE=0;SR=4;ALG=PROD;AF=3.419e-05;NSAMP=1;MSQ=41.83;RECLASSIFIED;AC=1;AN=29246;NFAM=1
chr1	246289945	143164	N	<DEL>	341.66	PASS	SVTYPE=DEL;POS=246289945;SVLEN=-4723;END=246294668;STRANDS=+-:13;IMPRECISE;CIPOS=-10,9;CIEND=-10,9;CIPOS95=-1,1;CIEND95=-1,0;SU=13;PE=10;SR=3;ALG=PROD;AF=3.419e-05;NSAMP=1;MSQ=341.66;AC=1;AN=29246;NFAM=1
chr1	246307520	255_1	N	]chr10:9862444]N	117972	LOW	SVTYPE=BND;POS=246307520;STRANDS=-+:607;IMPRECISE;CIPOS=-291,9;CIEND=-3,286;CIPOS95=-24,9;CIEND95=-3,10;MATEID=255_2;EVENT=255;SU=607;PE=607;SR=0;ALG=PROD;AF=0.03125;NSAMP=914;MSQ=71.81;AC=914;AN=29246;NFAM=883
chr1	246307712	9825_1	N	N]chr3:76759659]	53.76	LOW	SVTYPE=BND;POS=246307712;STRANDS=++:4;IMPRECISE;CIPOS=-10,511;CIEND=-10,421;CIPOS95=-1,165;CIEND95=-2,121;MATEID=9825_2;EVENT=9825;SU=4;PE=4;SR=0;ALG=PROD;AF=6.839e-05;NSAMP=2;MSQ=25.34;AC=2;AN=29246;NFAM=2
chr1	246307713	12431_1	N	N[chr5:86951851[	170.07	LOW	SVTYPE=BND;POS=246307713;STRANDS=+-:4;IMPRECISE;CIPOS=-10,676;CIEND=-614,9;CIPOS95=-1,241;CIEND95=-199,1;MATEID=12431_2;EVENT=12431;SU=4;PE=4;SR=0;ALG=PROD;AF=0.0001368;NSAMP=4;MSQ=33.58;AC=4;AN=29246;NFAM=4
chr1	246307714	10301_1	N	N]chr3:151903765]	165.76	LOW	SVTYPE=BND;POS=246307714;STRANDS=++:4;IMPRECISE;CIPOS=-10,549;CIEND=-10,426;CIPOS95=-1,191;CIEND95=-2,126;MATEID=10301_2;EVENT=10301;SU=4;PE=4;SR=0;ALG=PROD;AF=0.0001026;NSAMP=3;MSQ=54.84;AC=3;AN=29246;NFAM=3
chr1	246307714	2139_1	N	N[chr12:59627515[	300.5	LOW	SVTYPE=BND;POS=246307714;STRANDS=+-:4;IMPRECISE;CIPOS=-10,515;CIEND=-480,9;CIPOS95=-1,175;CIEND95=-148,1;MATEID=2139_2;EVENT=2139;SU=4;PE=4;SR=0;ALG=PROD;AF=0.0002393;NSAMP=7;MSQ=37.45;AC=7;AN=29246;NFAM=7
chr1	246307717	254_1	N	N[chr10:9862429[	48192.5	LOW	SVTYPE=BND;POS=246307717;STRANDS=+-:785;IMPRECISE;CIPOS=-8,250;CIEND=-106,6;CIPOS95=-8,12;CIEND95=-1,1;MATEID=254_2;EVENT=254;SU=785;PE=785;SR=0;ALG=PROD;AF=0.02048;NSAMP=599;MSQ=50.66;AC=599;AN=29246;NFAM=595
chr1	246312394	143165_1	N	N[chr1:246312528[	263.77	PASS	SVTYPE=BND;POS=246312394;STRANDS=+-:10;CIPOS=-10,9;CIEND=-10,9;CIPOS95=0,0;CIEND95=0,0;MATEID=143165_2;EVENT=143165;SU=10;PE=0;SR=10;ALG=PROD;AF=3.419e-05;NSAMP=1;MSQ=263.76;RECLASSIFIED;AC=1;AN=29246;NFAM=1
chr1	246312528	143165_2	N	]chr1:246312394]N	263.77	PASS	SVTYPE=BND;POS=246312394;STRANDS=+-:10;CIPOS=-10,9;CIEND=-10,9;CIPOS95=0,0;CIEND95=0,0;MATEID=143165_1;EVENT=143165;SECONDARY;SU=10;PE=0;SR=10;ALG=PROD;AF=3.419e-05;NSAMP=1;MSQ=263.76;RECLASSIFIED;AC=1;AN=29246;NFAM=1
chr1	246315239	143166	N	<DEL>	1501.7	PASS	SVTYPE=DEL;POS=246315239;SVLEN=-3174;END=246318413;STRANDS=+-:64;CIPOS=-30,29;CIEND=-29,29;CIPOS95=0,0;CIEND95=0,0;SU=64;PE=35;SR=29;ALG=PROD;AF=6.839e-05;NSAMP=2;MSQ=750.85;AC=2;AN=29246;NFAM=1
chr1	246325002	143168_1	N	N[chr1:246325300[	134886	LOW	SVTYPE=BND;POS=246325002;STRANDS=+-:12;CIPOS=-29,28;CIEND=-29,28;CIPOS95=0,0;CIEND95=0,0;MATEID=143168_2;EVENT=143168;SU=12;PE=0;SR=12;ALG=PROD;AF=0.1123;NSAMP=3284;MSQ=24.32;RECLASSIFIED;AC=3284;AN=29246;NFAM=3191
chr1	246325300	143168_2	N	]chr1:246325002]N	134886	LOW	SVTYPE=BND;POS=246325002;STRANDS=+-:12;CIPOS=-29,28;CIEND=-29,28;CIPOS95=0,0;CIEND95=0,0;MATEID=143168_1;EVENT=143168;SECONDARY;SU=12;PE=0;SR=12;ALG=PROD;AF=0.1123;NSAMP=3284;MSQ=24.32;RECLASSIFIED;AC=3284;AN=29246;NFAM=3191
chr1	246327969	143169	N	<DEL>	191.42	PASS	SVTYPE=DEL;POS=246327969;SVLEN=-4819;END=246332788;STRANDS=+-:5;CIPOS=-10,9;CIEND=-10,9;CIPOS95=0,0;CIEND95=0,0;SU=5;PE=0;SR=5;ALG=PROD;AF=3.419e-05;NSAMP=1;MSQ=191.42;AC=1;AN=29246;NFAM=1
chr1	246352609	143171_1	N	N[chr1:246380704[	29.62	LOW	SVTYPE=BND;POS=246352609;STRANDS=+-:6;CIPOS=-6,5;CIEND=-6,5;CIPOS95=0,0;CIEND95=0,0;MATEID=143171_2;EVENT=143171;SU=6;PE=0;SR=6;ALG=PROD;AF=3.419e-05;NSAMP=1;MSQ=29.62;RECLASSIFIED;AC=1;AN=29246;NFAM=1
chr1	246362447	143082_2	N	]chr1:245774742]N	274011	LOW	SVTYPE=BND;POS=245774742;STRANDS=+-:1000;CIPOS=0,0;CIEND=-1,0;CIPOS95=0,0;CIEND95=0,0;MATEID=143082_1;EVENT=143082;SECONDARY;SU=1000;PE=10;SR=990;ALG=PROD;AF=0.11;NSAMP=3216;MSQ=53.27;RECLASSIFIED;AC=3218;AN=29246;NFAM=3106
chr1	246363116	1918_1	N	]chr12:27874099]N	1355.22	LOW	SVTYPE=BND;POS=246363116;STRANDS=-+:11;IMPRECISE;CIPOS=-464,49;CIEND=-50,413;CIPOS95=-114,49;CIEND95=-50,88;MATEID=1918_2;EVENT=1918;SU=11;PE=11;SR=0;ALG=PROD;AF=0.002052;NSAMP=60;MSQ=18.38;AC=60;AN=29246;NFAM=60
chr1	246363184	461067_1	N	]chr1:247220579]N	386.04	LOW	SVTYPE=BND;POS=246363184;STRANDS=-+:4;IMPRECISE;CIPOS=-581,9;CIEND=-10,542;CIPOS95=-120,2;CIEND95=-2,121;MATEID=461067_2;EVENT=461067;SU=4;PE=4;SR=0;ALG=PROD;AF=0.0005471;NSAMP=16;MSQ=17.07;RECLASSIFIED;AC=16;AN=29246;NFAM=16
chr1	246363294	1917_1	N	N[chr12:27874226[	44133.2	LOW	SVTYPE=BND;POS=246363294;STRANDS=+-:1054;IMPRECISE;CIPOS=-64,841;CIEND=-696,217;CIPOS95=-64,156;CIEND95=-97,97;MATEID=1917_2;EVENT=1917;SU=1054;PE=1054;SR=0;ALG=SUM;AF=0.04216;NSAMP=1233;MSQ=28.4;AC=1233;AN=29246;NFAM=1229
chr1	246363380	10030_1	N	N]chr3:108026180]	68.83	LOW	SVTYPE=BND;POS=246363380;STRANDS=++:4;IMPRECISE;CIPOS=-10,504;CIEND=-10,485;CIPOS95=-1,169;CIEND95=-1,153;MATEID=10030_2;EVENT=10030;SU=4;PE=4;SR=0;ALG=PROD;AF=6.839e-05;NSAMP=2;MSQ=34.32;AC=2;AN=29246;NFAM=2
chr1	246378678	136410_2	N	]chr1:175231025]N	23645.2	LOW	SVTYPE=BND;POS=175231025;STRANDS=+-:17;CIPOS=-10,9;CIEND=-10,9;CIPOS95=0,0;CIEND95=0,0;MATEID=136410_1;EVENT=136410;SECONDARY;SU=17;PE=0;SR=17;ALG=PROD;AF=0.0185;NSAMP=540;MSQ=26.04;RECLASSIFIED;AC=541;AN=29246;NFAM=529
chr1	246378707	10365_1	N	]chr3:162862354]N	3004.93	LOW	SVTYPE=BND;POS=246378707;STRANDS=-+:4;CIPOS=-9,8;CIEND=-9,8;CIPOS95=0,0;CIEND95=0,0;MATEID=10365_2;EVENT=10365;SU=4;PE=0;SR=4;ALG=PROD;AF=0.004377;NSAMP=126;MSQ=18.98;AC=128;AN=29244;NFAM=126
chr1	246378707	17358_1	N	[chrX:27403143[N	12085.3	LOW	SVTYPE=BND;POS=246378707;STRANDS=--:184;CIPOS=-4,4;CIEND=-4,4;CIPOS95=0,0;CIEND95=0,0;MATEID=17358_2;EVENT=17358;SU=184;PE=0;SR=184;ALG=PROD;AF=0.012;NSAMP=335;MSQ=28.68;AC=351;AN=29242;NFAM=330
chr1	246380704	143171_2	N	]chr1:246352609]N	29.62	LOW	SVTYPE=BND;POS=246352609;STRANDS=+-:6;CIPOS=-6,5;CIEND=-6,5;CIPOS95=0,0;CIEND95=0,0;MATEID=143171_1;EVENT=143171;SECONDARY;SU=6;PE=0;SR=6;ALG=PROD;AF=3.419e-05;NSAMP=1;MSQ=29.62;RECLASSIFIED;AC=1;AN=29246;NFAM=1
chr1	246380705	548092_2	N	[chr1:244989107[N	428.19	PASS	SVTYPE=BND;POS=246380705;STRANDS=--:22;IMPRECISE;CIPOS=-328,9;CIEND=-374,9;CIPOS95=-51,0;CIEND95=-64,2;MATEID=548092_1;EVENT=548092;SECONDARY;SU=22;PE=22;SR=0;ALG=PROD;AF=3.419e-05;NSAMP=1;MSQ=428.19;AC=1;AN=29246;NFAM=1
chr1	246382545	143172_1	N	N[chr1:246382760[	287.15	LOW	SVTYPE=BND;POS=246382545;STRANDS=+-:28;CIPOS=-29,28;CIEND=-24,28;CIPOS95=0,0;CIEND95=0,0;MATEID=143172_2;EVENT=143172;SU=28;PE=0;SR=28;ALG=PROD;AF=0.0003419;NSAMP=10;MSQ=22.94;RECLASSIFIED;AC=10;AN=29246;NFAM=10
chr1	246382760	143172_2	N	]chr1:246382545]N	287.15	LOW	SVTYPE=BND;POS=246382545;STRANDS=+-:28;CIPOS=-24,28;CIEND=-29,28;CIPOS95=0,0;CIEND95=0,0;MATEID=143172_1;EVENT=143172;SECONDARY;SU=28;PE=0;SR=28;ALG=PROD;AF=0.0003419;NSAMP=10;MSQ=22.94;RECLASSIFIED;AC=10;AN=29246;NFAM=10
chr1	246392576	6067_1	N	]chr19:3103669]N	12.11	LOW	SVTYPE=BND;POS=246392576;STRANDS=-+:4;CIPOS=-9,8;CIEND=-9,8;CIPOS95=0,0;CIEND95=0,0;MATEID=6067_2;EVENT=6067;SU=4;PE=0;SR=4;ALG=PROD;AF=3.419e-05;NSAMP=1;MSQ=12.11;AC=1;AN=29246;NFAM=1
chr1	246393866	143175_1	N	N[chr1:246394202[	627.87	LOW	SVTYPE=BND;POS=246393866;STRANDS=+-:11;CIPOS=-5,4;CIEND=-6,3;CIPOS95=0,0;CIEND95=0,0;MATEID=143175_2;EVENT=143175;SU=11;PE=5;SR=6;ALG=PROD;AF=0.0003419;NSAMP=10;MSQ=58.42;RECLASSIFIED;AC=10;AN=29246;NFAM=10
chr1	246394202	143175_2	N	]chr1:246393866]N	627.87	LOW	SVTYPE=BND;POS=246393866;STRANDS=+-:11;CIPOS=-6,3;CIEND=-5,4;CIPOS95=0,0;CIEND95=0,0;MATEID=143175_1;EVENT=143175;SECONDARY;SU=11;PE=5;SR=6;ALG=PROD;AF=0.0003419;NSAMP=10;MSQ=58.42;RECLASSIFIED;AC=10;AN=29246;NFAM=10
chr1	246402368	8960_1	N	[chr21:43907597[N	262937	LOW	SVTYPE=BND;POS=246402368;STRANDS=--:16379;CIPOS=0,0;CIEND=0,0;CIPOS95=0,0;CIEND95=0,0;MATEID=8960_2;EVENT=8960;SU=16379;PE=8962;SR=7417;ALG=PROD;AF=0.06849;NSAMP=2003;MSQ=77.73;AC=2003;AN=29246;NFAM=1917
chr1	246402381	8961_1	N	N]chr21:43907718]	6057.59	LOW	SVTYPE=BND;POS=246402381;STRANDS=++:68;IMPRECISE;CIPOS=-11,379;CIEND=-10,476;CIPOS95=-11,27;CIEND95=-10,83;MATEID=8961_2;EVENT=8961;SU=68;PE=68;SR=0;ALG=PROD;AF=0.006394;NSAMP=187;MSQ=23.06;AC=187;AN=29246;NFAM=187
chr1	246409657	548118_1	N	[chr1:246718917[N	87.68	LOW	SVTYPE=BND;POS=246409657;STRANDS=--:6;IMPRECISE;CIPOS=-333,9;CIEND=-522,9;CIPOS95=-93,2;CIEND95=-158,1;MATEID=548118_2;EVENT=548118;SU=6;PE=6;SR=0;ALG=PROD;AF=3.419e-05;NSAMP=1;MSQ=86.73;AC=1;AN=29246;NFAM=1
chr1	246410581	201_1	N	N]chr10:98987329]	116.16	LOW	SVTYPE=BND;POS=246410581;STRANDS=++:5;IMPRECISE;CIPOS=-10,419;CIEND=-10,408;CIPOS95=-1,134;CIEND95=-1,122;MATEID=201_2;EVENT=201;SU=5;PE=5;SR=0;ALG=PROD;AF=0.0001368;NSAMP=4;MSQ=27.89;AC=4;AN=29246;NFAM=4
chr1	246411870	4782_1	N	N[chr16:61844234[	235.7	LOW	SVTYPE=BND;POS=246411870;STRANDS=+-:8;IMPRECISE;CIPOS=-30,287;CIEND=-640,29;CIPOS95=-30,47;CIEND95=-99,29;MATEID=4782_2;EVENT=4782;SU=8;PE=8;SR=0;ALG=PROD;AF=0.0003761;NSAMP=11;MSQ=13.25;AC=11;AN=29246;NFAM=11
chr1	246422514	548119	N	<INV>	6.85	LOW	SVTYPE=INV;POS=246422514;SVLEN=780;END=246423294;STRANDS=++:2,--:3;IMPRECISE;CIPOS=-47,9;CIEND=-94,9;CIPOS95=-37,0;CIEND95=-80,0;SU=5;PE=5;SR=0;ALG=PROD;AF=3.419e-05;NSAMP=1;MSQ=6.78;AC=1;AN=29246;NFAM=1
chr1	246432106	143180	N	<DEL>	344.66	PASS	SVTYPE=DEL;POS=246432106;SVLEN=-38318;END=246470424;STRANDS=+-:17;CIPOS=-10,9;CIEND=-5,3;CIPOS95=0,0;CIEND95=0,0;SU=17;PE=9;SR=8;ALG=PROD;AF=3.419e-05;NSAMP=1;MSQ=344.66;AC=1;AN=29246;NFAM=1
chr1	246438028	461068	N	<DUP>	197.75	PASS	SVTYPE=DUP;POS=246438028;SVLEN=292049;END=246730077;STRANDS=-+:15;CIPOS=-7,2;CIEND=-5,6;CIPOS95=0,0;CIEND95=0,0;SU=15;PE=10;SR=5;ALG=PROD;AF=3.419e-05;NSAMP=1;MSQ=197.42;AC=1;AN=29246;NFAM=1
chr1	246440528	548115_2	N	N]chr1:246270810]	260.18	PASS	SVTYPE=BND;POS=246440528;STRANDS=++:23;CIPOS=-10,9;CIEND=-10,9;CIPOS95=0,0;CIEND95=0,0;MATEID=548115_1;EVENT=548115;SECONDARY;SU=23;PE=16;SR=7;ALG=PROD;AF=3.419e-05;NSAMP=1;MSQ=260.18;AC=1;AN=29246;NFAM=1
chr1	246442321	143181	N	<DEL>	901.92	PASS	SVTYPE=DEL;POS=246442321;SVLEN=-4437;END=246446758;STRANDS=+-:36;CIPOS=-25,22;CIEND=-26,22;CIPOS95=0,0;CIEND95=0,0;SU=36;PE=27;SR=9;ALG=PROD;AF=6.839e-05;NSAMP=2;MSQ=450.96;AC=2;AN=29246;NFAM=2
chr1	246443887	143183	N	<DEL>	698.22	PASS	SVTYPE=DEL;POS=246443887;SVLEN=-1304;END=246445191;STRANDS=+-:31;IMPRECISE;CIPOS=-30,292;CIEND=-370,29;CIPOS95=-30,38;CIEND95=-37,29;SU=31;PE=31;SR=0;ALG=PROD;AF=6.839e-05;NSAMP=2;MSQ=349.11;AC=2;AN=29246;NFAM=1
chr1	246444129	143182	N	<DEL:ME:SINE|Alu|AluSg>	2835.98	PASS	SVTYPE=MEI;POS=246444129;SVLEN=-293;END=246444422;STRANDS=+-:57;CIPOS=-29,27;CIEND=-29,28;CIPOS95=0,0;CIEND95=0,0;SU=57;PE=3;SR=54;ALG=PROD;AF=0.0003419;NSAMP=10;MSQ=281.44;AC=10;AN=29246;NFAM=9
chr1	246462220	143184_1	N	N[chr1:246462270[	20170.4	LOW	SVTYPE=BND;POS=246462220;STRANDS=+-:118;CIPOS=-5,5;CIEND=-5,5;CIPOS95=0,0;CIEND95=0,0;MATEID=143184_2;EVENT=143184;SU=118;PE=9;SR=109;ALG=PROD;AF=0.004069;NSAMP=118;MSQ=115.03;RECLASSIFIED;AC=119;AN=29246;NFAM=112
chr1	246462270	143184_2	N	]chr1:246462220]N	20170.4	LOW	SVTYPE=BND;POS=246462220;STRANDS=+-:118;CIPOS=-5,5;CIEND=-5,5;CIPOS95=0,0;CIEND95=0,0;MATEID=143184_1;EVENT=143184;SECONDARY;SU=118;PE=9;SR=109;ALG=PROD;AF=0.004069;NSAMP=118;MSQ=115.03;RECLASSIFIED;AC=119;AN=29246;NFAM=112
chr1	246465603	143185	N	<DEL>	671.29	PASS	SVTYPE=DEL;POS=246465603;SVLEN=-9769;END=246475372;STRANDS=+-:32;CIPOS=-30,29;CIEND=-30,29;CIPOS95=0,0;CIEND95=0,0;SU=32;PE=23;SR=9;ALG=PROD;AF=6.839e-05;NSAMP=2;MSQ=335.64;AC=2;AN=29246;NFAM=2
chr1	246473909	143132_2	N	]chr1:246073231]N	122.54	LOW	SVTYPE=BND;POS=246073231;STRANDS=+-:8;IMPRECISE;CIPOS=-422,4;CIEND=-10,493;CIPOS95=-100,0;CIEND95=-2,83;MATEID=143132_1;EVENT=143132;SECONDARY;SU=8;PE=8;SR=0;ALG=PROD;AF=3.419e-05;NSAMP=1;MSQ=122.54;RECLASSIFIED;AC=1;AN=29246;NFAM=1
chr1	246483027	548094_2	N	N]chr1:245091177]	323.24	PASS	SVTYPE=BND;POS=246483027;STRANDS=++:24;CIPOS=-3,2;CIEND=-10,9;CIPOS95=0,0;CIEND95=0,0;MATEID=548094_1;EVENT=548094;SECONDARY;SU=24;PE=13;SR=11;ALG=PROD;AF=3.419e-05;NSAMP=1;MSQ=323.24;AC=1;AN=29246;NFAM=1
chr1	246487239	143187	N	<DEL>	1046.07	PASS	SVTYPE=DEL;POS=246487239;SVLEN=-2494;END=246489733;STRANDS=+-:41;CIPOS=-30,29;CIEND=-24,21;CIPOS95=0,0;CIEND95=0,0;SU=41;PE=27;SR=14;ALG=PROD;AF=6.839e-05;NSAMP=2;MSQ=523.03;AC=2;AN=29246;NFAM=1
chr1	246489164	143188	N	<DEL>	164.75	PASS	SVTYPE=DEL;POS=246489164;SVLEN=-5998;END=246495162;STRANDS=+-:7;IMPRECISE;CIPOS=-10,438;CIEND=-316,9;CIPOS95=-1,103;CIEND95=-63,2;SU=7;PE=7;SR=0;ALG=PROD;AF=3.419e-05;NSAMP=1;MSQ=164.75;AC=1;AN=29246;NFAM=1
chr1	246493563	461070	N	<DUP>	265	PASS	SVTYPE=DUP;POS=246493563;SVLEN=162324;END=246655887;STRANDS=-+:25;CIPOS=-4,2;CIEND=-3,2;CIPOS95=0,0;CIEND95=0,0;SU=25;PE=16;SR=9;ALG=PROD;AF=3.419e-05;NSAMP=1;MSQ=264.4;AC=1;AN=29246;NFAM=1
chr1	246499402	11535_1	N	]chr4:152726876]N	106940	LOW	SVTYPE=BND;POS=246499402;STRANDS=-+:30;CIPOS=-9,8;CIEND=-9,8;CIPOS95=0,0;CIEND95=0,0;MATEID=11535_2;EVENT=11535;SU=30;PE=0;SR=30;ALG=PROD;AF=0.07881;NSAMP=2305;MSQ=23.89;AC=2305;AN=29246;NFAM=2229
chr1	246505430	13137_1	N	[chr6:16327632[N	672.47	LOW	SVTYPE=BND;POS=246505430;STRANDS=--:8;CIPOS=-29,28;CIEND=-29,28;CIPOS95=0,0;CIEND95=0,0;MATEID=13137_2;EVENT=13137;SU=8;PE=0;SR=8;ALG=PROD;AF=0.0004103;NSAMP=12;MSQ=39.63;AC=12;AN=29246;NFAM=12
chr1	246505430	5890_1	N	]chr18:55586196]N	2370.23	LOW	SVTYPE=BND;POS=246505430;STRANDS=-+:76;CIPOS=-6,5;CIEND=-6,5;CIPOS95=0,0;CIEND95=0,0;MATEID=5890_2;EVENT=5890;SU=76;PE=0;SR=76;ALG=PROD;AF=0.002667;NSAMP=78;MSQ=25.94;AC=78;AN=29246;NFAM=78
chr1	246512595	455958_2	N	N[chr1:26794945[	412.61	LOW	SVTYPE=BND;POS=26794945;STRANDS=-+:42;CIPOS=-24,25;CIEND=-27,23;CIPOS95=0,0;CIEND95=0,0;MATEID=455958_1;EVENT=455958;SECONDARY;SU=42;PE=28;SR=14;ALG=PROD;AF=3.419e-05;NSAMP=1;MSQ=239.22;RECLASSIFIED;AC=1;AN=29246;NFAM=1
chr1	246519924	461071_1	N	]chr1:246520845]N	64806.4	LOW	SVTYPE=BND;POS=246519924;STRANDS=-+:4;IMPRECISE;CIPOS=-61,9;CIEND=-10,174;CIPOS95=-40,2;CIEND95=-2,84;MATEID=461071_2;EVENT=461071;SU=4;PE=4;SR=0;ALG=PROD;AF=0.0597;NSAMP=1745;MSQ=21.31;RECLASSIFIED;AC=1746;AN=29246;NFAM=1684
chr1	246520596	143199	N	<DEL>	3.99933e+06	PASS	SVTYPE=DEL;POS=246520596;SVLEN=-826;END=246521422;STRANDS=+-:30;IMPRECISE;CIPOS=-296,561;CIEND=-127,414;CIPOS95=-238,238;CIEND95=-127,362;SU=30;PE=30;SR=0;ALG=SUM;AF=0.3546;NSAMP=8396;MSQ=284.01;RETAINED;MEDGQR=6.58;Q10GQR=2.08;AC=10371;AN=29244;NFAM=7934
chr1	246520805	461072_1	N	]chr1:246521969]N	500504	LOW	SVTYPE=BND;POS=246520805;STRANDS=-+:167;IMPRECISE;CIPOS=-759,391;CIEND=-656,726;CIPOS95=-450,391;CIEND95=-394,394;MATEID=461072_2;EVENT=461072;SU=167;PE=167;SR=0;ALG=SUM;AF=0.2441;NSAMP=7069;MSQ=43.06;RETAINED;RECLASSIFIED;AC=7135;AN=29232;NFAM=6585
chr1	246520845	461071_2	N	N[chr1:246519924[	64806.4	LOW	SVTYPE=BND;POS=246519924;STRANDS=-+:4;IMPRECISE;CIPOS=-10,174;CIEND=-61,9;CIPOS95=-2,84;CIEND95=-40,2;MATEID=461071_1;EVENT=461071;SECONDARY;SU=4;PE=4;SR=0;ALG=PROD;AF=0.0597;NSAMP=1745;MSQ=21.31;RECLASSIFIED;AC=1746;AN=29246;NFAM=1684
chr1	246521969	461072_2	N	N[chr1:246520805[	500504	LOW	SVTYPE=BND;POS=246520805;STRANDS=-+:167;IMPRECISE;CIPOS=-656,726;CIEND=-759,391;CIPOS95=-394,394;CIEND95=-450,391;MATEID=461072_1;EVENT=461072;SECONDARY;SU=167;PE=167;SR=0;ALG=SUM;AF=0.2441;NSAMP=7069;MSQ=43.06;RETAINED;RECLASSIFIED;AC=7135;AN=29232;NFAM=6585
chr1	246526136	548084_2	N	N]chr1:244661684]	173.04	LOW	SVTYPE=BND;POS=246526136;STRANDS=++:15;IMPRECISE;CIPOS=-30,337;CIEND=-30,598;CIPOS95=-30,51;CIEND95=-30,97;MATEID=548084_1;EVENT=548084;SECONDARY;SU=15;PE=15;SR=0;ALG=PROD;AF=0.0001026;NSAMP=3;MSQ=49.74;AC=3;AN=29246;NFAM=3
chr1	246526261	548082_2	N	[chr1:244661454[N	494.14	LOW	SVTYPE=BND;POS=246526261;STRANDS=--:57;IMPRECISE;CIPOS=-235,14;CIEND=-463,49;CIPOS95=-14,14;CIEND95=-38,38;MATEID=548082_1;EVENT=548082;SECONDARY;SU=57;PE=57;SR=0;ALG=PROD;AF=0.0001368;NSAMP=4;MSQ=54.79;AC=4;AN=29246;NFAM=2
chr1	246535695	143209	N	<DEL>	2380.98	PASS	SVTYPE=DEL;POS=246535695;SVLEN=-1299;END=246536994;STRANDS=+-:108;IMPRECISE;CIPOS=-14,189;CIEND=-97,41;CIPOS95=-9,9;CIEND95=-7,7;SU=108;PE=108;SR=0;ALG=PROD;AF=0.0001368;NSAMP=4;MSQ=244.24;AC=4;AN=29246;NFAM=4
chr1	246537921	548122_1	N	N]chr1:247250729]	654.92	LOW	SVTYPE=BND;POS=246537921;STRANDS=++:51;CIPOS=-27,27;CIEND=-25,27;CIPOS95=0,0;CIEND95=0,0;MATEID=548122_2;EVENT=548122;SU=51;PE=41;SR=10;ALG=PROD;AF=3.419e-05;NSAMP=1;MSQ=137.44;AC=1;AN=29246;NFAM=1
chr1	246539548	143212	N	<DEL>	753968	PASS	SVTYPE=DEL;POS=246539548;SVLEN=-433;END=246539981;STRANDS=+-:98;IMPRECISE;CIPOS=-56,48;CIEND=-50,51;CIPOS95=-28,28;CIEND95=-22,22;SU=98;PE=91;SR=7;ALG=SUM;AF=0.05286;NSAMP=1107;MSQ=249.77;RETAINED;MEDGQR=2.56;Q10GQR=2.09;AC=1142;AN=21604;NFAM=1055
chr1	246539685	143216	N	<DEL>	695710	PASS	SVTYPE=DEL;POS=246539685;SVLEN=-590;END=246540275;STRANDS=+-:95;CIPOS=-10,9;CIEND=-9,3;CIPOS95=0,0;CIEND95=0,0;SU=95;PE=90;SR=5;ALG=PROD;AF=0.05247;NSAMP=1475;MSQ=239.22;MEDGQR=2.39;Q10GQR=2.01;AC=1534;AN=29236;NFAM=1387
chr1	246540208	548123	N	<INV>	1678.83	LOW	SVTYPE=INV;POS=246540208;SVLEN=436394;END=246976602;STRANDS=++:35,--:34;IMPRECISE;CIPOS=-34,38;CIEND=-7,24;CIPOS95=-9,9;CIEND95=-7,24;SU=69;PE=69;SR=0;ALG=PROD;AF=6.839e-05;NSAMP=2;MSQ=839.4;AC=2;AN=29246;NFAM=1
chr1	246540319	143217	N	<DEL>	239.58	PASS	SVTYPE=DEL;POS=246540319;SVLEN=-4681;END=246545000;STRANDS=+-:14;IMPRECISE;CIPOS=-10,312;CIEND=-265,9;CIPOS95=-2,52;CIEND95=-33,2;SU=14;PE=14;SR=0;ALG=PROD;AF=3.419e-05;NSAMP=1;MSQ=239.58;AC=1;AN=29246;NFAM=1
chr1	246541618	548124	N	<INV>	121.18	LOW	SVTYPE=INV;POS=246541618;SVLEN=115;END=246541733;STRANDS=++:1,--:3;IMPRECISE;CIPOS=-16,9;CIEND=-9,0;CIPOS95=-7,2;CIEND95=-9,0;SU=4;PE=4;SR=0;ALG=PROD;AF=0.0002735;NSAMP=8;MSQ=12.86;AC=8;AN=29246;NFAM=8
chr1	246543378	143218_1	N	N[chr1:246543620[	170.88	LOW	SVTYPE=BND;POS=246543378;STRANDS=+-:5;CIPOS=-8,8;CIEND=-10,9;CIPOS95=0,0;CIEND95=0,0;MATEID=143218_2;EVENT=143218;SU=5;PE=1;SR=4;ALG=PROD;AF=3.419e-05;NSAMP=1;MSQ=9.36;RECLASSIFIED;AC=1;AN=29246;NFAM=1
chr1	246543620	143218_2	N	]chr1:246543378]N	170.88	LOW	SVTYPE=BND;POS=246543378;STRANDS=+-:5;CIPOS=-10,9;CIEND=-8,8;CIPOS95=0,0;CIEND95=0,0;MATEID=143218_1;EVENT=143218;SECONDARY;SU=5;PE=1;SR=4;ALG=PROD;AF=3.419e-05;NSAMP=1;MSQ=9.36;RECLASSIFIED;AC=1;AN=29246;NFAM=1
chr1	246544971	13422_1	N	N]chr6:41605499]	41.76	LOW	SVTYPE=BND;POS=246544971;STRANDS=++:4;IMPRECISE;CIPOS=-10,359;CIEND=-10,471;CIPOS95=-2,97;CIEND95=-1,165;MATEID=13422_2;EVENT=13422;SU=4;PE=4;SR=0;ALG=PROD;AF=3.419e-05;NSAMP=1;MSQ=41.76;AC=1;AN=29246;NFAM=1
chr1	246544986	143120_2	N	]chr1:246002529]N	3934.45	LOW	SVTYPE=BND;POS=246002529;STRANDS=+-:39;IMPRECISE;CIPOS=-420,29;CIEND=-18,551;CIPOS95=-28,28;CIEND95=-18,90;MATEID=143120_1;EVENT=143120;SECONDARY;SU=39;PE=39;SR=0;ALG=PROD;AF=0.003351;NSAMP=98;MSQ=26.92;RECLASSIFIED;AC=98;AN=29246;NFAM=98
chr1	246545024	461052_2	N	N[chr1:246002331[	14848.8	LOW	SVTYPE=BND;POS=246002331;STRANDS=-+:939;IMPRECISE;CIPOS=-26,121;CIEND=-277,10;CIPOS95=-4,4;CIEND95=-18,10;MATEID=461052_1;EVENT=461052;SECONDARY;SU=939;PE=939;SR=0;ALG=PROD;AF=0.01101;NSAMP=322;MSQ=25.3;RECLASSIFIED;AC=322;AN=29246;NFAM=311
chr1	246545316	143220	N	<DEL>	236.7	PASS	SVTYPE=DEL;POS=246545316;SVLEN=-6496;END=246551812;STRANDS=+-:11;CIPOS=-6,8;CIEND=-9,5;CIPOS95=0,0;CIEND95=0,0;SU=11;PE=7;SR=4;ALG=PROD;AF=3.419e-05;NSAMP=1;MSQ=236.7;AC=1;AN=29246;NFAM=1
chr1	246546967	14402_1	N	[chr7:30056727[N	1077.86	LOW	SVTYPE=BND;POS=246546967;STRANDS=--:8;IMPRECISE;CIPOS=-29,28;CIEND=-28,27;CIPOS95=0,0;CIEND95=-1,1;MATEID=14402_2;EVENT=14402;SU=8;PE=0;SR=8;ALG=PROD;AF=0.001368;NSAMP=40;MSQ=24.36;AC=40;AN=29246;NFAM=40
chr1	246550990	143221	N	<DEL>	833.16	PASS	SVTYPE=DEL;POS=246550990;SVLEN=-93;END=246551083;STRANDS=+-:38;CIPOS=-10,9;CIEND=-10,9;CIPOS95=0,0;CIEND95=0,0;SU=38;PE=0;SR=38;ALG=PROD;AF=0.0001368;NSAMP=4;MSQ=208.29;AC=4;AN=29246;NFAM=4
chr1	246552165	143223_1	N	N[chr1:246552563[	1399.76	LOW	SVTYPE=BND;POS=246552165;STRANDS=+-:19;CIPOS=-10,9;CIEND=-10,9;CIPOS95=0,0;CIEND95=0,0;MATEID=143223_2;EVENT=143223;SU=19;PE=7;SR=12;ALG=PROD;AF=0.0009574;NSAMP=28;MSQ=42.46;RECLASSIFIED;AC=28;AN=29246;NFAM=28
chr1	246552563	143223_2	N	]chr1:246552165]N	1399.76	LOW	SVTYPE=BND;POS=246552165;STRANDS=+-:19;CIPOS=-10,9;CIEND=-10,9;CIPOS95=0,0;CIEND95=0,0;MATEID=143223_1;EVENT=143223;SECONDARY;SU=19;PE=7;SR=12;ALG=PROD;AF=0.0009574;NSAMP=28;MSQ=42.46;RECLASSIFIED;AC=28;AN=29246;NFAM=28
chr1	246556569	143224	N	<DEL>	860.22	PASS	SVTYPE=DEL;POS=246556569;SVLEN=-981;END=246557550;STRANDS=+-:37;CIPOS=-10,5;CIEND=-2,0;CIPOS95=0,0;CIEND95=0,0;SU=37;PE=20;SR=17;ALG=PROD;AF=3.419e-05;NSAMP=1;MSQ=860.22;AC=1;AN=29246;NFAM=1
chr1	246560874	143226	N	<DEL>	2787.11	PASS	SVTYPE=DEL;POS=246560874;SVLEN=-2458;END=246563332;STRANDS=+-:103;IMPRECISE;CIPOS=-11,29;CIEND=-30,29;CIPOS95=-3,3;CIEND95=-2,2;SU=103;PE=102;SR=1;ALG=PROD;AF=0.0001368;NSAMP=4;MSQ=510.94;AC=4;AN=29246;NFAM=2
chr1	246562661	130123_2	N	]chr1:93421655]N	971.38	LOW	SVTYPE=BND;POS=93421655;STRANDS=+-:4;IMPRECISE;CIPOS=-9,8;CIEND=-6,8;CIPOS95=0,0;CIEND95=-1,4;MATEID=130123_1;EVENT=130123;SECONDARY;SU=4;PE=0;SR=4;ALG=PROD;AF=0.001744;NSAMP=51;MSQ=13.68;RECLASSIFIED;AC=51;AN=29246;NFAM=51
chr1	246563151	461077_1	N	]chr1:246571959]N	10428.9	LOW	SVTYPE=BND;POS=246563151;STRANDS=-+:1172;CIPOS=-1,0;CIEND=-1,0;CIPOS95=0,0;CIEND95=0,0;MATEID=461077_2;EVENT=461077;SU=1172;PE=660;SR=512;ALG=PROD;AF=0.000889;NSAMP=26;MSQ=211.35;RECLASSIFIED;AC=26;AN=29246;NFAM=24
chr1	246564694	13620_1	N	N]chr6:69782698]	26.81	LOW	SVTYPE=BND;POS=246564694;STRANDS=++:4;IMPRECISE;CIPOS=-10,8;CIEND=-9,8;CIPOS95=-1,0;CIEND95=0,0;MATEID=13620_2;EVENT=13620;SU=4;PE=0;SR=4;ALG=PROD;AF=3.419e-05;NSAMP=1;MSQ=26.81;AC=1;AN=29246;NFAM=1
chr1	246571959	461077_2	N	N[chr1:246563151[	10428.9	LOW	SVTYPE=BND;POS=246563151;STRANDS=-+:1172;CIPOS=-1,0;CIEND=-1,0;CIPOS95=0,0;CIEND95=0,0;MATEID=461077_1;EVENT=461077;SECONDARY;SU=1172;PE=660;SR=512;ALG=PROD;AF=0.000889;NSAMP=26;MSQ=211.35;RECLASSIFIED;AC=26;AN=29246;NFAM=24
chr1	246574063	143026_2	N	]chr1:245303215]N	7378.44	LOW	SVTYPE=BND;POS=245303215;STRANDS=+-:4;IMPRECISE;CIPOS=-458,9;CIEND=-10,432;CIPOS95=-147,1;CIEND95=-1,143;MATEID=143026_1;EVENT=143026;SECONDARY;SU=4;PE=4;SR=0;ALG=PROD;AF=0.0093;NSAMP=272;MSQ=19.47;RECLASSIFIED;AC=272;AN=29246;NFAM=270
chr1	246574252	461039_2	N	N[chr1:245303383[	29.42	LOW	SVTYPE=BND;POS=245303383;STRANDS=-+:10;IMPRECISE;CIPOS=-30,431;CIEND=-295,29;CIPOS95=-30,97;CIEND95=-55,29;MATEID=461039_1;EVENT=461039;SECONDARY;SU=10;PE=10;SR=0;ALG=PROD;AF=6.839e-05;NSAMP=2;MSQ=14.71;RECLASSIFIED;AC=2;AN=29246;NFAM=2
chr1	246574262	548125_1	N	N]chr1:247110495]	68.82	LOW	SVTYPE=BND;POS=246574262;STRANDS=++:6;IMPRECISE;CIPOS=-10,342;CIEND=-10,269;CIPOS95=-2,85;CIEND95=-2,51;MATEID=548125_2;EVENT=548125;SU=6;PE=6;SR=0;ALG=PROD;AF=3.419e-05;NSAMP=1;MSQ=68.82;AC=1;AN=29246;NFAM=1
chr1	246576192	5982_1	N	]chr18:69191082]N	676.36	LOW	SVTYPE=BND;POS=246576192;STRANDS=-+:48;IMPRECISE;CIPOS=-405,18;CIEND=-12,506;CIPOS95=-25,18;CIEND95=-12,72;MATEID=5982_2;EVENT=5982;SU=48;PE=48;SR=0;ALG=PROD;AF=0.0006155;NSAMP=18;MSQ=36.68;AC=18;AN=29246;NFAM=18
chr1	246576203	548126_1	N	[chr1:247400005[N	365.13	LOW	SVTYPE=BND;POS=246576203;STRANDS=--:28;IMPRECISE;CIPOS=-491,26;CIEND=-443,36;CIPOS95=-67,26;CIEND95=-55,36;MATEID=548126_2;EVENT=548126;SU=28;PE=28;SR=0;ALG=PROD;AF=6.839e-05;NSAMP=2;MSQ=52.35;AC=2;AN=29246;NFAM=2
chr1	246576212	10317_1	N	[chr3:154930614[N	991.22	LOW	SVTYPE=BND;POS=246576212;STRANDS=--:57;IMPRECISE;CIPOS=-458,29;CIEND=-548,12;CIPOS95=-37,29;CIEND95=-100,12;MATEID=10317_2;EVENT=10317;SU=57;PE=57;SR=0;ALG=PROD;AF=0.0005471;NSAMP=16;MSQ=32.48;AC=16;AN=29246;NFAM=16
chr1	246576234	142961_2	N	]chr1:244918050]N	179224	LOW	SVTYPE=BND;POS=244918050;STRANDS=+-:5;IMPRECISE;CIPOS=-449,7;CIEND=-10,450;CIPOS95=-150,0;CIEND95=-1,153;MATEID=142961_1;EVENT=142961;SECONDARY;SU=5;PE=5;SR=0;ALG=PROD;AF=0.1145;NSAMP=3349;MSQ=29.24;RECLASSIFIED;AC=3349;AN=29246;NFAM=3179
chr1	246576239	11915_1	N	]chr5:18034416]N	2195.07	LOW	SVTYPE=BND;POS=246576239;STRANDS=-+:23;IMPRECISE;CIPOS=-436,29;CIEND=-11,455;CIPOS95=-57,29;CIEND95=-11,115;MATEID=11915_2;EVENT=11915;SU=23;PE=23;SR=0;ALG=PROD;AF=0.002325;NSAMP=68;MSQ=30.71;AC=68;AN=29246;NFAM=66
chr1	246576252	143228_1	N	N[chr1:246578543[	10435.2	LOW	SVTYPE=BND;POS=246576252;STRANDS=+-:8;IMPRECISE;CIPOS=-30,561;CIEND=-650,29;CIPOS95=-30,97;CIEND95=-110,29;MATEID=143228_2;EVENT=143228;SU=8;PE=8;SR=0;ALG=PROD;AF=0.01193;NSAMP=349;MSQ=24.15;RECLASSIFIED;AC=349;AN=29246;NFAM=349
chr1	246578535	548127_1	N	N]chr1:247400111]	1439.38	PASS	SVTYPE=BND;POS=246578535;STRANDS=++:73;IMPRECISE;CIPOS=-30,235;CIEND=-26,220;CIPOS95=-12,12;CIEND95=-12,12;MATEID=548127_2;EVENT=548127;SU=73;PE=73;SR=0;ALG=PROD;AF=6.839e-05;NSAMP=2;MSQ=310.15;AC=2;AN=29246;NFAM=2
chr1	246578543	143228_2	N	]chr1:246576252]N	10435.2	LOW	SVTYPE=BND;POS=246576252;STRANDS=+-:8;IMPRECISE;CIPOS=-650,29;CIEND=-30,561;CIPOS95=-110,29;CIEND95=-30,97;MATEID=143228_1;EVENT=143228;SECONDARY;SU=8;PE=8;SR=0;ALG=PROD;AF=0.01193;NSAMP=349;MSQ=24.15;RECLASSIFIED;AC=349;AN=29246;NFAM=349
chr1	246581147	143229_1	N	N[chr1:246581502[	1701.28	LOW	SVTYPE=BND;POS=246581147;STRANDS=+-:27;CIPOS=-24,22;CIEND=-24,22;CIPOS95=0,0;CIEND95=0,0;MATEID=143229_2;EVENT=143229;SU=27;PE=6;SR=21;ALG=PROD;AF=0.0003419;NSAMP=10;MSQ=11.55;RECLASSIFIED;AC=10;AN=29246;NFAM=10
chr1	246581502	143229_2	N	]chr1:246581147]N	1701.28	LOW	SVTYPE=BND;POS=246581147;STRANDS=+-:27;CIPOS=-24,22;CIEND=-24,22;CIPOS95=0,0;CIEND95=0,0;MATEID=143229_1;EVENT=143229;SECONDARY;SU=27;PE=6;SR=21;ALG=PROD;AF=0.0003419;NSAMP=10;MSQ=11.55;RECLASSIFIED;AC=10;AN=29246;NFAM=10
chr1	246585141	461079	N	<DUP>	143.18	PASS	SVTYPE=DUP;POS=246585141;SVLEN=110358;END=246695499;STRANDS=-+:15;CIPOS=-9,3;CIEND=-6,7;CIPOS95=0,0;CIEND95=0,0;SU=15;PE=11;SR=4;ALG=PROD;AF=3.419e-05;NSAMP=1;MSQ=142.52;AC=1;AN=29246;NFAM=1
chr1	246585411	143230_1	N	N[chr1:246585815[	1762.09	LOW	SVTYPE=BND;POS=246585411;STRANDS=+-:50;CIPOS=-22,20;CIEND=-22,22;CIPOS95=0,0;CIEND95=0,0;MATEID=143230_2;EVENT=143230;SU=50;PE=15;SR=35;ALG=PROD;AF=0.0002735;NSAMP=8;MSQ=116.94;RECLASSIFIED;AC=8;AN=29246;NFAM=8
chr1	246585683	15504_1	N	[chr8:15617121[N	20956.2	LOW	SVTYPE=BND;POS=246585683;STRANDS=--:60;CIPOS=-7,8;CIEND=-9,8;CIPOS95=0,0;CIEND95=0,0;MATEID=15504_2;EVENT=15504;SU=60;PE=0;SR=60;ALG=PROD;AF=0.0213;NSAMP=572;MSQ=31.32;AC=623;AN=29246;NFAM=560
chr1	246585704	6868_1	N	N]chr2:27603587]	465963	LOW	SVTYPE=BND;POS=246585704;STRANDS=++:122;CIPOS=-5,5;CIEND=-5,4;CIPOS95=0,0;CIEND95=0,0;MATEID=6868_2;EVENT=6868;SU=122;PE=0;SR=122;ALG=PROD;AF=0.1662;NSAMP=4856;MSQ=59.48;AC=4860;AN=29246;NFAM=4621
chr1	246585712	13229_1	N	N]chr6:26649676]	5372.58	LOW	SVTYPE=BND;POS=246585712;STRANDS=++:8;CIPOS=-29,28;CIEND=-29,28;CIPOS95=0,0;CIEND95=0,0;MATEID=13229_2;EVENT=13229;SU=8;PE=0;SR=8;ALG=PROD;AF=0.005334;NSAMP=156;MSQ=19.69;AC=156;AN=29246;NFAM=153
chr1	246585815	143230_2	N	]chr1:246585411]N	1762.09	LOW	SVTYPE=BND;POS=246585411;STRANDS=+-:50;CIPOS=-22,22;CIEND=-22,20;CIPOS95=0,0;CIEND95=0,0;MATEID=143230_1;EVENT=143230;SECONDARY;SU=50;PE=15;SR=35;ALG=PROD;AF=0.0002735;NSAMP=8;MSQ=116.94;RECLASSIFIED;AC=8;AN=29246;NFAM=8
chr1	246591284	461080	N	<DUP>	184.59	PASS	SVTYPE=DUP;POS=246591284;SVLEN=3222;END=246594506;STRANDS=-+:18;CIPOS=-10,7;CIEND=-9,9;CIPOS95=0,0;CIEND95=0,0;SU=18;PE=10;SR=8;ALG=PROD;AF=3.419e-05;NSAMP=1;MSQ=184.38;AC=1;AN=29246;NFAM=1
chr1	246597318	143231	N	<DEL>	944.45	PASS	SVTYPE=DEL;POS=246597318;SVLEN=-4726;END=246602044;STRANDS=+-:36;CIPOS=-2,1;CIEND=-2,0;CIPOS95=0,0;CIEND95=0,0;SU=36;PE=17;SR=19;ALG=PROD;AF=3.419e-05;NSAMP=1;MSQ=944.45;AC=1;AN=29246;NFAM=1
chr1	246601725	461081_1	N	]chr1:246738804]N	176.01	LOW	SVTYPE=BND;POS=246601725;STRANDS=-+:15;IMPRECISE;CIPOS=-10,9;CIEND=-6,9;CIPOS95=-1,0;CIEND95=-1,1;MATEID=461081_2;EVENT=461081;SU=15;PE=12;SR=3;ALG=PROD;AF=3.419e-05;NSAMP=1;MSQ=176.01;RECLASSIFIED;AC=1;AN=29246;NFAM=1
chr1	246605545	461082_1	N	]chr1:246634886]N	340.61	LOW	SVTYPE=BND;POS=246605545;STRANDS=-+:35;IMPRECISE;CIPOS=-493,23;CIEND=-31,355;CIPOS95=-59,23;CIEND95=-23,23;MATEID=461082_2;EVENT=461082;SU=35;PE=35;SR=0;ALG=PROD;AF=0.0002393;NSAMP=7;MSQ=22.01;RECLASSIFIED;AC=7;AN=29246;NFAM=7
chr1	246605669	548129_1	N	[chr1:247290567[N	57.74	LOW	SVTYPE=BND;POS=246605669;STRANDS=--:4;IMPRECISE;CIPOS=-660,9;CIEND=-249,9;CIPOS95=-147,2;CIEND95=-109,2;MATEID=548129_2;EVENT=548129;SU=4;PE=4;SR=0;ALG=PROD;AF=3.419e-05;NSAMP=1;MSQ=26.87;AC=1;AN=29246;NFAM=1
chr1	246605702	143233_1	N	N[chr1:246634951[	39024.7	LOW	SVTYPE=BND;POS=246605702;STRANDS=+-:326;CIPOS=-3,5;CIEND=-5,3;CIPOS95=0,0;CIEND95=0,0;MATEID=143233_2;EVENT=143233;SU=326;PE=163;SR=163;ALG=PROD;AF=0.01935;NSAMP=566;MSQ=39.51;RECLASSIFIED;AC=566;AN=29246;NFAM=562
chr1	246605702	143234_1	N	N[chr1:246639952[	466.62	LOW	SVTYPE=BND;POS=246605702;STRANDS=+-:27;CIPOS=-9,8;CIEND=-9,8;CIPOS95=0,0;CIEND95=0,0;MATEID=143234_2;EVENT=143234;SU=27;PE=0;SR=27;ALG=PROD;AF=0.0005813;NSAMP=17;MSQ=18.27;RECLASSIFIED;AC=17;AN=29246;NFAM=17
chr1	246605883	143235_1	N	N[chr1:246634986[	624.61	LOW	SVTYPE=BND;POS=246605883;STRANDS=+-:6;IMPRECISE;CIPOS=-10,365;CIEND=-472,9;CIPOS95=-2,91;CIEND95=-125,1;MATEID=143235_2;EVENT=143235;SU=6;PE=6;SR=0;ALG=PROD;AF=0.0006155;NSAMP=18;MSQ=22.14;RECLASSIFIED;AC=18;AN=29246;NFAM=18
chr1	246606474	461083_1	N	]chr1:246635662]N	7.27	LOW	SVTYPE=BND;POS=246606474;STRANDS=-+:4;IMPRECISE;CIPOS=-448,9;CIEND=-10,440;CIPOS95=-119,2;CIEND95=-2,118;MATEID=461083_2;EVENT=461083;SU=4;PE=4;SR=0;ALG=PROD;AF=3.419e-05;NSAMP=1;MSQ=3.56;RECLASSIFIED;AC=1;AN=29246;NFAM=1
chr1	246606677	548130_1	N	[chr1:247289836[N	48.84	LOW	SVTYPE=BND;POS=246606677;STRANDS=--:10;IMPRECISE;CIPOS=-430,29;CIEND=-484,29;CIPOS95=-92,29;CIEND95=-136,29;MATEID=548130_2;EVENT=548130;SU=10;PE=10;SR=0;ALG=PROD;AF=3.419e-05;NSAMP=1;MSQ=29.81;AC=1;AN=29246;NFAM=1
chr1	246606696	143236_1	N	N[chr1:246635838[	39.79	LOW	SVTYPE=BND;POS=246606696;STRANDS=+-:14;IMPRECISE;CIPOS=-31,500;CIEND=-527,49;CIPOS95=-31,95;CIEND95=-74,49;MATEID=143236_2;EVENT=143236;SU=14;PE=14;SR=0;ALG=PROD;AF=0.0001026;NSAMP=3;MSQ=13.18;RECLASSIFIED;AC=3;AN=29246;NFAM=3
chr1	246607932	143237_1	N	N[chr1:246738814[	413.48	PASS	SVTYPE=BND;POS=246607932;STRANDS=+-:17;IMPRECISE;CIPOS=-5,7;CIEND=0,7;CIPOS95=-1,0;CIEND95=0,0;MATEID=143237_2;EVENT=143237;SU=17;PE=13;SR=4;ALG=PROD;AF=3.419e-05;NSAMP=1;MSQ=413.48;RECLASSIFIED;AC=1;AN=29246;NFAM=1
chr1	246611892	548132_1	N	N]chr1:246616858]	311.21	PASS	SVTYPE=BND;POS=246611892;STRANDS=++:19;CIPOS=-10,9;CIEND=-3,2;CIPOS95=0,0;CIEND95=0,0;MATEID=548132_2;EVENT=548132;SU=19;PE=7;SR=12;ALG=PROD;AF=3.419e-05;NSAMP=1;MSQ=311.21;AC=1;AN=29246;NFAM=1
chr1	246611938	548131_1	N	[chr1:246616762[N	92.16	LOW	SVTYPE=BND;POS=246611938;STRANDS=--:15;CIPOS=-10,9;CIEND=-10,8;CIPOS95=0,0;CIEND95=0,0;MATEID=548131_2;EVENT=548131;SU=15;PE=8;SR=7;ALG=PROD;AF=3.419e-05;NSAMP=1;MSQ=92.16;AC=1;AN=29246;NFAM=1
chr1	246613662	547331_2	N	N]chr1:202691750]	2060.66	LOW	SVTYPE=BND;POS=246613662;STRANDS=++:5;CIPOS=-10,9;CIEND=-10,9;CIPOS95=0,0;CIEND95=0,0;MATEID=547331_1;EVENT=547331;SECONDARY;SU=5;PE=0;SR=5;ALG=PROD;AF=0.002701;NSAMP=79;MSQ=15.26;AC=79;AN=29246;NFAM=79
chr1	246613689	12001_1	N	N[chr5:32039085[	3431.38	LOW	SVTYPE=BND;POS=246613689;STRANDS=+-:102;IMPRECISE;CIPOS=-32,296;CIEND=-501,5;CIPOS95=-18,18;CIEND95=-80,5;MATEID=12001_2;EVENT=12001;SU=102;PE=102;SR=0;ALG=PROD;AF=0.004206;NSAMP=123;MSQ=19.3;AC=123;AN=29246;NFAM=123
chr1	246616523	143239_1	N	N[chr1:246616629[	166.73	LOW	SVTYPE=BND;POS=246616523;STRANDS=+-:14;CIPOS=-26,25;CIEND=-26,25;CIPOS95=0,0;CIEND95=0,0;MATEID=143239_2;EVENT=143239;SU=14;PE=0;SR=14;ALG=PROD;AF=0.0001368;NSAMP=4;MSQ=38.55;RECLASSIFIED;AC=4;AN=29246;NFAM=4
chr1	246616629	143239_2	N	]chr1:246616523]N	166.73	LOW	SVTYPE=BND;POS=246616523;STRANDS=+-:14;CIPOS=-26,25;CIEND=-26,25;CIPOS95=0,0;CIEND95=0,0;MATEID=143239_1;EVENT=143239;SECONDARY;SU=14;PE=0;SR=14;ALG=PROD;AF=0.0001368;NSAMP=4;MSQ=38.55;RECLASSIFIED;AC=4;AN=29246;NFAM=4
chr1	246616762	548131_2	N	[chr1:246611938[N	92.16	LOW	SVTYPE=BND;POS=246616762;STRANDS=--:15;CIPOS=-10,8;CIEND=-10,9;CIPOS95=0,0;CIEND95=0,0;MATEID=548131_1;EVENT=548131;SECONDARY;SU=15;PE=8;SR=7;ALG=PROD;AF=3.419e-05;NSAMP=1;MSQ=92.16;AC=1;AN=29246;NFAM=1
chr1	246616858	548132_2	N	N]chr1:246611892]	311.21	PASS	SVTYPE=BND;POS=246616858;STRANDS=++:19;CIPOS=-3,2;CIEND=-10,9;CIPOS95=0,0;CIEND95=0,0;MATEID=548132_1;EVENT=548132;SECONDARY;SU=19;PE=7;SR=12;ALG=PROD;AF=3.419e-05;NSAMP=1;MSQ=311.21;AC=1;AN=29246;NFAM=1
chr1	246623747	143240_1	N	N[chr1:246624021[	120.58	LOW	SVTYPE=BND;POS=246623747;STRANDS=+-:12;CIPOS=-24,28;CIEND=-29,28;CIPOS95=0,0;CIEND95=0,0;MATEID=143240_2;EVENT=143240;SU=12;PE=0;SR=12;ALG=PROD;AF=0.0002393;NSAMP=7;MSQ=15.25;RECLASSIFIED;AC=7;AN=29246;NFAM=7
chr1	246624021	143240_2	N	]chr1:246623747]N	120.58	LOW	SVTYPE=BND;POS=246623747;STRANDS=+-:12;CIPOS=-29,28;CIEND=-24,28;CIPOS95=0,0;CIEND95=0,0;MATEID=143240_1;EVENT=143240;SECONDARY;SU=12;PE=0;SR=12;ALG=PROD;AF=0.0002393;NSAMP=7;MSQ=15.25;RECLASSIFIED;AC=7;AN=29246;NFAM=7
chr1	246625672	143241	N	<DEL>	80.71	PASS	SVTYPE=DEL;POS=246625672;SVLEN=-1024;END=246626696;STRANDS=+-:7;IMPRECISE;CIPOS=-10,277;CIEND=-357,9;CIPOS95=-2,66;CIEND95=-109,0;SU=7;PE=7;SR=0;ALG=PROD;AF=3.419e-05;NSAMP=1;MSQ=80.71;AC=1;AN=29246;NFAM=1
chr1	246634886	461082_2	N	N[chr1:246605545[	340.61	LOW	SVTYPE=BND;POS=246605545;STRANDS=-+:35;IMPRECISE;CIPOS=-31,355;CIEND=-493,23;CIPOS95=-23,23;CIEND95=-59,23;MATEID=461082_1;EVENT=461082;SECONDARY;SU=35;PE=35;SR=0;ALG=PROD;AF=0.0002393;NSAMP=7;MSQ=22.01;RECLASSIFIED;AC=7;AN=29246;NFAM=7
chr1	246634951	143233_2	N	]chr1:246605702]N	39024.7	LOW	SVTYPE=BND;POS=246605702;STRANDS=+-:326;CIPOS=-5,3;CIEND=-3,5;CIPOS95=0,0;CIEND95=0,0;MATEID=143233_1;EVENT=143233;SECONDARY;SU=326;PE=163;SR=163;ALG=PROD;AF=0.01935;NSAMP=566;MSQ=39.51;RECLASSIFIED;AC=566;AN=29246;NFAM=562
chr1	246634986	143235_2	N	]chr1:246605883]N	624.61	LOW	SVTYPE=BND;POS=246605883;STRANDS=+-:6;IMPRECISE;CIPOS=-472,9;CIEND=-10,365;CIPOS95=-125,1;CIEND95=-2,91;MATEID=143235_1;EVENT=143235;SECONDARY;SU=6;PE=6;SR=0;ALG=PROD;AF=0.0006155;NSAMP=18;MSQ=22.14;RECLASSIFIED;AC=18;AN=29246;NFAM=18
chr1	246635662	461083_2	N	N[chr1:246606474[	7.27	LOW	SVTYPE=BND;POS=246606474;STRANDS=-+:4;IMPRECISE;CIPOS=-10,440;CIEND=-448,9;CIPOS95=-2,118;CIEND95=-119,2;MATEID=461083_1;EVENT=461083;SECONDARY;SU=4;PE=4;SR=0;ALG=PROD;AF=3.419e-05;NSAMP=1;MSQ=3.56;RECLASSIFIED;AC=1;AN=29246;NFAM=1
chr1	246635838	143236_2	N	]chr1:246606696]N	39.79	LOW	SVTYPE=BND;POS=246606696;STRANDS=+-:14;IMPRECISE;CIPOS=-527,49;CIEND=-31,500;CIPOS95=-74,49;CIEND95=-31,95;MATEID=143236_1;EVENT=143236;SECONDARY;SU=14;PE=14;SR=0;ALG=PROD;AF=0.0001026;NSAMP=3;MSQ=13.18;RECLASSIFIED;AC=3;AN=29246;NFAM=3
chr1	246639952	143234_2	N	]chr1:246605702]N	466.62	LOW	SVTYPE=BND;POS=246605702;STRANDS=+-:27;CIPOS=-9,8;CIEND=-9,8;CIPOS95=0,0;CIEND95=0,0;MATEID=143234_1;EVENT=143234;SECONDARY;SU=27;PE=0;SR=27;ALG=PROD;AF=0.0005813;NSAMP=17;MSQ=18.27;RECLASSIFIED;AC=17;AN=29246;NFAM=17
chr1	246642535	461084	N	<DUP>	319.38	PASS	SVTYPE=DUP;POS=246642535;SVLEN=237;END=246642772;STRANDS=-+:28;CIPOS=-6,5;CIEND=-26,25;CIPOS95=0,0;CIEND95=0,0;SU=28;PE=0;SR=28;ALG=PROD;AF=0.0001026;NSAMP=3;MSQ=86.72;AC=3;AN=29246;NFAM=3
chr1	246642811	11760_1	N	[chr4:185827049[N	8719.03	LOW	SVTYPE=BND;POS=246642811;STRANDS=--:4;IMPRECISE;CIPOS=-30,29;CIEND=-30,29;CIPOS95=-3,3;CIEND95=-3,3;MATEID=11760_2;EVENT=11760;SU=4;PE=3;SR=1;ALG=PROD;AF=0.01005;NSAMP=294;MSQ=20.38;RETAINED;AC=294;AN=29246;NFAM=293
chr1	246642811	4991_1	N	[chr16:88366078[N	29378.9	LOW	SVTYPE=BND;POS=246642811;STRANDS=--:6;CIPOS=-6,5;CIEND=-6,5;CIPOS95=0,0;CIEND95=0,0;MATEID=4991_2;EVENT=4991;SU=6;PE=0;SR=6;ALG=PROD;AF=0.02876;NSAMP=841;MSQ=22.88;AC=841;AN=29246;NFAM=838
chr1	246642811	9239_1	N	]chr22:43335842]N	24376.1	LOW	SVTYPE=BND;POS=246642811;STRANDS=-+:82;CIPOS=-9,8;CIEND=-9,8;CIPOS95=0,0;CIEND95=0,0;MATEID=9239_2;EVENT=9239;SU=82;PE=0;SR=82;ALG=PROD;AF=0.02137;NSAMP=625;MSQ=24.08;AC=625;AN=29246;NFAM=625
chr1	246642811	9249_1	N	[chr22:45080257[N	150535	LOW	SVTYPE=BND;POS=246642811;STRANDS=--:1935;IMPRECISE;CIPOS=-10,2;CIEND=-2,8;CIPOS95=-1,1;CIEND95=-1,1;MATEID=9249_2;EVENT=9249;SU=1935;PE=1924;SR=11;ALG=PROD;AF=0.06462;NSAMP=1890;MSQ=39.95;AC=1890;AN=29246;NFAM=1832
chr1	246642815	16781_1	N	]chr9:93624843]N	12036.2	LOW	SVTYPE=BND;POS=246642815;STRANDS=-+:328;CIPOS=-2,2;CIEND=-2,2;CIPOS95=0,0;CIEND95=0,0;MATEID=16781_2;EVENT=16781;SU=328;PE=0;SR=328;ALG=PROD;AF=0.01077;NSAMP=315;MSQ=30.03;AC=315;AN=29246;NFAM=313
chr1	246642815	2621_1	N	]chr12:131395799]N	16024.3	LOW	SVTYPE=BND;POS=246642815;STRANDS=-+:446;IMPRECISE;CIPOS=-10,6;CIEND=-7,24;CIPOS95=0,0;CIEND95=-1,1;MATEID=2621_2;EVENT=2621;SU=446;PE=421;SR=25;ALG=PROD;AF=0.00995;NSAMP=291;MSQ=36.57;AC=291;AN=29246;NFAM=286
chr1	246642815	670_1	N	[chr10:13388650[N	6581.73	LOW	SVTYPE=BND;POS=246642815;STRANDS=--:143;CIPOS=-6,4;CIEND=-5,5;CIPOS95=0,0;CIEND95=0,0;MATEID=670_2;EVENT=670;SU=143;PE=0;SR=143;ALG=PROD;AF=0.007112;NSAMP=208;MSQ=26.88;AC=208;AN=29246;NFAM=208
chr1	246642822	11761_1	N	N]chr4:185827442]	64574.8	LOW	SVTYPE=BND;POS=246642822;STRANDS=++:4;IMPRECISE;CIPOS=-30,540;CIEND=-30,473;CIPOS95=-30,148;CIEND95=-30,102;MATEID=11761_2;EVENT=11761;SU=4;PE=4;SR=0;ALG=PROD;AF=0.05125;NSAMP=1499;MSQ=28.05;AC=1499;AN=29246;NFAM=1465
chr1	246642866	8194_1	N	N]chr2:231579085]	823710	LOW	SVTYPE=BND;POS=246642866;STRANDS=++:1373,--:3;IMPRECISE;CIPOS=-8,40;CIEND=-19,211;CIPOS95=0,0;CIEND95=-8,8;MATEID=8194_2;EVENT=8194;SU=1376;PE=1373;SR=3;ALG=PROD;AF=0.2162;NSAMP=6089;MSQ=77.87;AC=6323;AN=29246;NFAM=5709
chr1	246642868	4993_1	N	N[chr16:89068801[	35709.4	LOW	SVTYPE=BND;POS=246642868;STRANDS=+-:478;IMPRECISE;CIPOS=-6,299;CIEND=-333,10;CIPOS95=-6,10;CIEND95=-24,10;MATEID=4993_2;EVENT=4993;SU=478;PE=478;SR=0;ALG=PROD;AF=0.01737;NSAMP=508;MSQ=32.82;AC=508;AN=29246;NFAM=485
chr1	246642868	5569_1	N	N]chr17:79894195]	68438.5	LOW	SVTYPE=BND;POS=246642868;STRANDS=++:304;IMPRECISE;CIPOS=-10,49;CIEND=-41,49;CIPOS95=-1,1;CIEND95=-6,6;MATEID=5569_2;EVENT=5569;SU=304;PE=302;SR=2;ALG=PROD;AF=0.04206;NSAMP=1230;MSQ=37.25;AC=1230;AN=29246;NFAM=1204
chr1	246647961	461085_1	N	]chr1:246650232]N	5043.91	PASS	SVTYPE=BND;POS=246647961;STRANDS=-+:500;CIPOS=-2,0;CIEND=-2,1;CIPOS95=0,0;CIEND95=0,0;MATEID=461085_2;EVENT=461085;SU=500;PE=324;SR=176;ALG=PROD;AF=0.0003077;NSAMP=9;MSQ=236.83;RECLASSIFIED;AC=9;AN=29246;NFAM=9
chr1	246650232	461085_2	N	N[chr1:246647961[	5043.91	PASS	SVTYPE=BND;POS=246647961;STRANDS=-+:500;CIPOS=-2,1;CIEND=-2,0;CIPOS95=0,0;CIEND95=0,0;MATEID=461085_1;EVENT=461085;SECONDARY;SU=500;PE=324;SR=176;ALG=PROD;AF=0.0003077;NSAMP=9;MSQ=236.83;RECLASSIFIED;AC=9;AN=29246;NFAM=9
chr1	246652662	143243	N	<DEL>	449.55	PASS	SVTYPE=DEL;POS=246652662;SVLEN=-1248;END=246653910;STRANDS=+-:10;IMPRECISE;CIPOS=-3,0;CIEND=-10,9;CIPOS95=0,1;CIEND95=0,0;SU=10;PE=0;SR=10;ALG=PROD;AF=3.419e-05;NSAMP=1;MSQ=449.55;AC=1;AN=29246;NFAM=1
chr1	246652816	143244	N	<DEL>	983.27	PASS	SVTYPE=DEL;POS=246652816;SVLEN=-6503;END=246659319;STRANDS=+-:31;IMPRECISE;CIPOS=-30,203;CIEND=-362,29;CIPOS95=-26,26;CIEND95=-28,28;SU=31;PE=31;SR=0;ALG=PROD;AF=0.0001026;NSAMP=3;MSQ=327.71;AC=3;AN=29246;NFAM=3
chr1	246652833	548108_2	N	N]chr1:246002525]	7422.98	LOW	SVTYPE=BND;POS=246652833;STRANDS=++:4;IMPRECISE;CIPOS=-10,610;CIEND=-10,689;CIPOS95=-2,129;CIEND95=-2,151;MATEID=548108_1;EVENT=548108;SECONDARY;SU=4;PE=4;SR=0;ALG=PROD;AF=0.008446;NSAMP=247;MSQ=18.17;AC=247;AN=29246;NFAM=245
chr1	246663535	548134	N	<INV>	4.89	LOW	SVTYPE=INV;POS=246663535;SVLEN=1033;END=246664568;STRANDS=++:3,--:1;IMPRECISE;CIPOS=-11,156;CIEND=-18,97;CIPOS95=-2,132;CIEND95=-8,84;SU=4;PE=4;SR=0;ALG=PROD;AF=3.419e-05;NSAMP=1;MSQ=4.6;AC=1;AN=29246;NFAM=1
chr1	246683243	143246	N	<DEL>	2529.36	PASS	SVTYPE=DEL;POS=246683243;SVLEN=-1715;END=246684958;STRANDS=+-:110;CIPOS=-43,42;CIEND=-44,41;CIPOS95=0,0;CIEND95=0,0;SU=110;PE=68;SR=42;ALG=PROD;AF=0.0002052;NSAMP=6;MSQ=421.56;AC=6;AN=29246;NFAM=6
chr1	246688281	143247_1	N	N[chr1:246688664[	624.71	LOW	SVTYPE=BND;POS=246688281;STRANDS=+-:11;CIPOS=-25,24;CIEND=-27,21;CIPOS95=0,0;CIEND95=0,0;MATEID=143247_2;EVENT=143247;SU=11;PE=0;SR=11;ALG=PROD;AF=0.0005129;NSAMP=15;MSQ=21.06;RECLASSIFIED;AC=15;AN=29246;NFAM=15
chr1	246688664	143247_2	N	]chr1:246688281]N	624.71	LOW	SVTYPE=BND;POS=246688281;STRANDS=+-:11;CIPOS=-27,21;CIEND=-25,24;CIPOS95=0,0;CIEND95=0,0;MATEID=143247_1;EVENT=143247;SECONDARY;SU=11;PE=0;SR=11;ALG=PROD;AF=0.0005129;NSAMP=15;MSQ=21.06;RECLASSIFIED;AC=15;AN=29246;NFAM=15
chr1	246689407	3293_1	N	N]chr14:34316005]	1145.56	LOW	SVTYPE=BND;POS=246689407;STRANDS=++:139;CIPOS=-5,4;CIEND=-5,4;CIPOS95=0,0;CIEND95=0,0;MATEID=3293_2;EVENT=3293;SU=139;PE=0;SR=139;ALG=PROD;AF=0.001573;NSAMP=46;MSQ=20.52;AC=46;AN=29246;NFAM=46
chr1	246692555	8909_1	N	N]chr21:36497405]	13827.1	LOW	SVTYPE=BND;POS=246692555;STRANDS=++:4;IMPRECISE;CIPOS=-50,678;CIEND=-50,695;CIPOS95=-50,200;CIEND95=-50,216;MATEID=8909_2;EVENT=8909;SU=4;PE=4;SR=0;ALG=PROD;AF=0.01409;NSAMP=412;MSQ=18.42;AC=412;AN=29240;NFAM=409
chr1	246692565	6701_1	N	N]chr2:207320]	18031.8	LOW	SVTYPE=BND;POS=246692565;STRANDS=++:48,--:1;IMPRECISE;CIPOS=-16,51;CIEND=-50,449;CIPOS95=-3,3;CIEND95=-36,36;MATEID=6701_2;EVENT=6701;SU=49;PE=49;SR=0;ALG=PROD;AF=0.01549;NSAMP=453;MSQ=23.35;AC=453;AN=29246;NFAM=450
chr1	246692599	6795_1	N	N[chr2:17946518[	104040	LOW	SVTYPE=BND;POS=246692599;STRANDS=+-:492;IMPRECISE;CIPOS=-18,196;CIEND=-315,20;CIPOS95=-5,5;CIEND95=-19,19;MATEID=6795_2;EVENT=6795;SU=492;PE=492;SR=0;ALG=PROD;AF=0.07263;NSAMP=2124;MSQ=28.38;AC=2124;AN=29246;NFAM=2058
chr1	246692719	10506_1	N	]chr3:187846043]N	983.98	LOW	SVTYPE=BND;POS=246692719;STRANDS=-+:4;CIPOS=-9,8;CIEND=-9,8;CIPOS95=0,0;CIEND95=0,0;MATEID=10506_2;EVENT=10506;SU=4;PE=0;SR=4;ALG=PROD;AF=0.001436;NSAMP=42;MSQ=13.29;AC=42;AN=29246;NFAM=42
chr1	246697377	2577_1	N	]chr12:124990239]N	19365.8	LOW	SVTYPE=BND;POS=246697377;STRANDS=-+:389;CIPOS=-2,2;CIEND=-2,2;CIPOS95=0,0;CIEND95=0,0;MATEID=2577_2;EVENT=2577;SU=389;PE=0;SR=389;ALG=PROD;AF=0.01993;NSAMP=583;MSQ=26.91;AC=583;AN=29246;NFAM=580
chr1	246697377	4581_1	N	]chr16:28915183]N	156823	LOW	SVTYPE=BND;POS=246697377;STRANDS=-+:20;IMPRECISE;CIPOS=-564,7;CIEND=-10,547;CIPOS95=-130,7;CIEND95=-10,100;MATEID=4581_2;EVENT=4581;SU=20;PE=20;SR=0;ALG=PROD;AF=0.1077;NSAMP=3151;MSQ=31.57;AC=3151;AN=29246;NFAM=3085
chr1	246700971	143248	N	<DEL>	272.71	PASS	SVTYPE=DEL;POS=246700971;SVLEN=-10479;END=246711450;STRANDS=+-:9;IMPRECISE;CIPOS=-10,399;CIEND=-418,9;CIPOS95=0,119;CIEND95=-88,1;SU=9;PE=9;SR=0;ALG=PROD;AF=3.419e-05;NSAMP=1;MSQ=272.71;AC=1;AN=29246;NFAM=1
chr1	246700992	461088	N	<DUP>	30.21	PASS	SVTYPE=DUP;POS=246700992;SVLEN=2307;END=246703299;STRANDS=-+:5;IMPRECISE;CIPOS=-225,9;CIEND=-10,601;CIPOS95=-88,2;CIEND95=-2,124;SU=5;PE=5;SR=0;ALG=PROD;AF=3.419e-05;NSAMP=1;MSQ=29.94;AC=1;AN=29246;NFAM=1
chr1	246703167	143249_1	N	N[chr1:246703549[	652.77	LOW	SVTYPE=BND;POS=246703167;STRANDS=+-:9;CIPOS=-5,3;CIEND=-10,9;CIPOS95=0,0;CIEND95=0,0;MATEID=143249_2;EVENT=143249;SU=9;PE=1;SR=8;ALG=PROD;AF=0.0003761;NSAMP=11;MSQ=13.96;RECLASSIFIED;AC=11;AN=29246;NFAM=11
chr1	246703474	143250	N	<DEL>	161.81	PASS	SVTYPE=DEL;POS=246703474;SVLEN=-2598;END=246706072;STRANDS=+-:7;IMPRECISE;CIPOS=-10,359;CIEND=-407,9;CIPOS95=-2,67;CIEND95=-101,2;SU=7;PE=7;SR=0;ALG=PROD;AF=3.419e-05;NSAMP=1;MSQ=161.81;AC=1;AN=29246;NFAM=1
chr1	246703549	143249_2	N	]chr1:246703167]N	652.77	LOW	SVTYPE=BND;POS=246703167;STRANDS=+-:9;CIPOS=-10,9;CIEND=-5,3;CIPOS95=0,0;CIEND95=0,0;MATEID=143249_1;EVENT=143249;SECONDARY;SU=9;PE=1;SR=8;ALG=PROD;AF=0.0003761;NSAMP=11;MSQ=13.96;RECLASSIFIED;AC=11;AN=29246;NFAM=11
chr1	246705991	143251_1	N	N[chr1:246707139[	10811.7	PASS	SVTYPE=BND;POS=246705991;STRANDS=+-:420;CIPOS=-2,1;CIEND=-2,0;CIPOS95=0,0;CIEND95=0,0;MATEID=143251_2;EVENT=143251;SU=420;PE=254;SR=166;ALG=PROD;AF=0.0003419;NSAMP=10;MSQ=705.89;RECLASSIFIED;AC=10;AN=29246;NFAM=9
chr1	246706875	7514_1	N	]chr2:133226641]N	508.23	LOW	SVTYPE=BND;POS=246706875;STRANDS=-+:12;CIPOS=-29,28;CIEND=-29,28;CIPOS95=0,0;CIEND95=0,0;MATEID=7514_2;EVENT=7514;SU=12;PE=0;SR=12;ALG=PROD;AF=0.0003419;NSAMP=10;MSQ=35.54;AC=10;AN=29246;NFAM=10
chr1	246707139	143251_2	N	]chr1:246705991]N	10811.7	PASS	SVTYPE=BND;POS=246705991;STRANDS=+-:420;CIPOS=-2,0;CIEND=-2,1;CIPOS95=0,0;CIEND95=0,0;MATEID=143251_1;EVENT=143251;SECONDARY;SU=420;PE=254;SR=166;ALG=PROD;AF=0.0003419;NSAMP=10;MSQ=705.89;RECLASSIFIED;AC=10;AN=29246;NFAM=9
chr1	246710676	143253_1	N	N[chr1:246710749[	63162.9	LOW	SVTYPE=BND;POS=246710676;STRANDS=+-:84;CIPOS=-9,5;CIEND=-9,8;CIPOS95=0,0;CIEND95=0,0;MATEID=143253_2;EVENT=143253;SU=84;PE=5;SR=79;ALG=PROD;AF=0.02541;NSAMP=713;MSQ=74.66;RECLASSIFIED;AC=743;AN=29246;NFAM=695
chr1	246710749	143253_2	N	]chr1:246710676]N	63162.9	LOW	SVTYPE=BND;POS=246710676;STRANDS=+-:84;CIPOS=-9,8;CIEND=-9,5;CIPOS95=0,0;CIEND95=0,0;MATEID=143253_1;EVENT=143253;SECONDARY;SU=84;PE=5;SR=79;ALG=PROD;AF=0.02541;NSAMP=713;MSQ=74.66;RECLASSIFIED;AC=743;AN=29246;NFAM=695
chr1	246714462	15001_1	N	N]chr7:104735425]	1910.25	LOW	SVTYPE=BND;POS=246714462;STRANDS=++:10;IMPRECISE;CIPOS=-30,297;CIEND=-29,657;CIPOS95=-30,47;CIEND95=-29,107;MATEID=15001_2;EVENT=15001;SU=10;PE=10;SR=0;ALG=PROD;AF=0.002291;NSAMP=67;MSQ=22.98;AC=67;AN=29246;NFAM=67
chr1	246714487	143254	N	<DEL:ME:LINE|L1|L1P1>	895553	PASS	SVTYPE=MEI;POS=246714487;SVLEN=-234;END=246714721;STRANDS=+-:13;CIPOS=-30,29;CIEND=-30,29;CIPOS95=0,0;CIEND95=0,0;SU=13;PE=9;SR=4;ALG=PROD;AF=0.06522;NSAMP=3;MSQ=178.65;MEDGQR=1.98;Q10GQR=1.23;AC=3;AN=46;NFAM=3
chr1	246714722	15000_1	N	[chr7:104735265[N	3024.94	LOW	SVTYPE=BND;POS=246714722;STRANDS=--:89;IMPRECISE;CIPOS=-261,12;CIEND=-379,12;CIPOS95=-8,8;CIEND95=-38,12;MATEID=15000_2;EVENT=15000;SU=89;PE=89;SR=0;ALG=PROD;AF=0.003351;NSAMP=98;MSQ=25.05;AC=98;AN=29246;NFAM=98
chr1	246718917	548118_2	N	[chr1:246409657[N	87.68	LOW	SVTYPE=BND;POS=246718917;STRANDS=--:6;IMPRECISE;CIPOS=-522,9;CIEND=-333,9;CIPOS95=-158,1;CIEND95=-93,2;MATEID=548118_1;EVENT=548118;SECONDARY;SU=6;PE=6;SR=0;ALG=PROD;AF=3.419e-05;NSAMP=1;MSQ=86.73;AC=1;AN=29246;NFAM=1
chr1	246725999	143255_1	N	N[chr1:246726348[	671.33	LOW	SVTYPE=BND;POS=246725999;STRANDS=+-:55;CIPOS=-5,4;CIEND=-5,5;CIPOS95=0,0;CIEND95=0,0;MATEID=143255_2;EVENT=143255;SU=55;PE=0;SR=55;ALG=PROD;AF=0.0008548;NSAMP=25;MSQ=17;RECLASSIFIED;AC=25;AN=29246;NFAM=25
chr1	246726348	143255_2	N	]chr1:246725999]N	671.33	LOW	SVTYPE=BND;POS=246725999;STRANDS=+-:55;CIPOS=-5,5;CIEND=-5,4;CIPOS95=0,0;CIEND95=0,0;MATEID=143255_1;EVENT=143255;SECONDARY;SU=55;PE=0;SR=55;ALG=PROD;AF=0.0008548;NSAMP=25;MSQ=17;RECLASSIFIED;AC=25;AN=29246;NFAM=25
chr1	246727373	14099_1	N	N]chr6:153576473]	29.74	LOW	SVTYPE=BND;POS=246727373;STRANDS=++:4;IMPRECISE;CIPOS=-10,354;CIEND=-10,493;CIPOS95=0,132;CIEND95=-1,172;MATEID=14099_2;EVENT=14099;SU=4;PE=4;SR=0;ALG=PROD;AF=3.419e-05;NSAMP=1;MSQ=29.74;AC=1;AN=29246;NFAM=1
chr1	246729294	461089	N	<DUP>	460.45	PASS	SVTYPE=DUP;POS=246729294;SVLEN=79468;END=246808762;STRANDS=-+:30;IMPRECISE;CIPOS=-206,29;CIEND=-30,471;CIPOS95=-25,25;CIEND95=-30,59;SU=30;PE=30;SR=0;ALG=PROD;AF=6.839e-05;NSAMP=2;MSQ=230.02;AC=2;AN=29246;NFAM=2
chr1	246729832	143256_1	N	N[chr1:246729991[	188.64	LOW	SVTYPE=BND;POS=246729832;STRANDS=+-:4;IMPRECISE;CIPOS=-10,4;CIEND=-9,8;CIPOS95=-1,0;CIEND95=0,0;MATEID=143256_2;EVENT=143256;SU=4;PE=0;SR=4;ALG=PROD;AF=6.839e-05;NSAMP=2;MSQ=92.81;RECLASSIFIED;AC=2;AN=29246;NFAM=2
chr1	246729991	143256_2	N	]chr1:246729832]N	188.64	LOW	SVTYPE=BND;POS=246729832;STRANDS=+-:4;IMPRECISE;CIPOS=-9,8;CIEND=-10,4;CIPOS95=0,0;CIEND95=-1,0;MATEID=143256_1;EVENT=143256;SECONDARY;SU=4;PE=0;SR=4;ALG=PROD;AF=6.839e-05;NSAMP=2;MSQ=92.81;RECLASSIFIED;AC=2;AN=29246;NFAM=2
chr1	246732083	17171_1	N	[chrX:7528890[N	5042.51	LOW	SVTYPE=BND;POS=246732083;STRANDS=--:779;CIPOS=-1,1;CIEND=-1,1;CIPOS95=0,0;CIEND95=0,0;MATEID=17171_2;EVENT=17171;SU=779;PE=70;SR=709;ALG=PROD;AF=0.001812;NSAMP=53;MSQ=57.7;AC=53;AN=29246;NFAM=52
chr1	246732643	143257	N	<DEL>	551.43	PASS	SVTYPE=DEL;POS=246732643;SVLEN=-3049;END=246735692;STRANDS=+-:27;IMPRECISE;CIPOS=-30,217;CIEND=-260,29;CIPOS95=-22,22;CIEND95=-38,29;SU=27;PE=27;SR=0;ALG=PROD;AF=6.839e-05;NSAMP=2;MSQ=275.72;AC=2;AN=29246;NFAM=2
chr1	246738804	461081_2	N	N[chr1:246601725[	176.01	LOW	SVTYPE=BND;POS=246601725;STRANDS=-+:15;IMPRECISE;CIPOS=-6,9;CIEND=-10,9;CIPOS95=-1,1;CIEND95=-1,0;MATEID=461081_1;EVENT=461081;SECONDARY;SU=15;PE=12;SR=3;ALG=PROD;AF=3.419e-05;NSAMP=1;MSQ=176.01;RECLASSIFIED;AC=1;AN=29246;NFAM=1
chr1	246738814	143237_2	N	]chr1:246607932]N	413.48	PASS	SVTYPE=BND;POS=246607932;STRANDS=+-:17;IMPRECISE;CIPOS=0,7;CIEND=-5,7;CIPOS95=0,0;CIEND95=-1,0;MATEID=143237_1;EVENT=143237;SECONDARY;SU=17;PE=13;SR=4;ALG=PROD;AF=3.419e-05;NSAMP=1;MSQ=413.48;RECLASSIFIED;AC=1;AN=29246;NFAM=1
chr1	246748795	143259	N	<DEL>	506.35	PASS	SVTYPE=DEL;POS=246748795;SVLEN=-1068;END=246749863;STRANDS=+-:14;CIPOS=-7,5;CIEND=-10,9;CIPOS95=0,0;CIEND95=0,0;SU=14;PE=9;SR=5;ALG=PROD;AF=3.419e-05;NSAMP=1;MSQ=233.7;AC=1;AN=29246;NFAM=1
chr1	246767570	143260_1	N	N[chr1:246767642[	449.68	PASS	SVTYPE=BND;POS=246767570;STRANDS=+-:15;CIPOS=-10,9;CIEND=-10,9;CIPOS95=0,0;CIEND95=0,0;MATEID=143260_2;EVENT=143260;SU=15;PE=0;SR=15;ALG=PROD;AF=3.419e-05;NSAMP=1;MSQ=449.68;RECLASSIFIED;AC=1;AN=29246;NFAM=1
chr1	246767642	143260_2	N	]chr1:246767570]N	449.68	PASS	SVTYPE=BND;POS=246767570;STRANDS=+-:15;CIPOS=-10,9;CIEND=-10,9;CIPOS95=0,0;CIEND95=0,0;MATEID=143260_1;EVENT=143260;SECONDARY;SU=15;PE=0;SR=15;ALG=PROD;AF=3.419e-05;NSAMP=1;MSQ=449.68;RECLASSIFIED;AC=1;AN=29246;NFAM=1
chr1	246774173	9762_1	N	]chr3:68164661]N	8.55	LOW	SVTYPE=BND;POS=246774173;STRANDS=-+:4;IMPRECISE;CIPOS=-10,7;CIEND=-9,8;CIPOS95=-2,0;CIEND95=0,0;MATEID=9762_2;EVENT=9762;SU=4;PE=0;SR=4;ALG=PROD;AF=3.419e-05;NSAMP=1;MSQ=6.83;AC=1;AN=29246;NFAM=1
chr1	246775308	461091	N	<DUP>	85.49	PASS	SVTYPE=DUP;POS=246775308;SVLEN=329;END=246775637;STRANDS=-+:11;CIPOS=-4,2;CIEND=-10,9;CIPOS95=0,0;CIEND95=0,0;SU=11;PE=2;SR=9;ALG=PROD;AF=3.419e-05;NSAMP=1;MSQ=83.94;AC=1;AN=29246;NFAM=1
chr1	246775893	143261_1	N	N[chr1:246776435[	906.7	LOW	SVTYPE=BND;POS=246775893;STRANDS=+-:26;CIPOS=-30,29;CIEND=-30,29;CIPOS95=0,0;CIEND95=0,0;MATEID=143261_2;EVENT=143261;SU=26;PE=9;SR=17;ALG=PROD;AF=6.839e-05;NSAMP=2;MSQ=11.25;RECLASSIFIED;AC=2;AN=29246;NFAM=2
chr1	246776417	461092	N	<DUP>	385.87	PASS	SVTYPE=DUP;POS=246776417;SVLEN=8394;END=246784811;STRANDS=-+:39;CIPOS=-24,22;CIEND=-24,23;CIPOS95=0,0;CIEND95=0,0;SU=39;PE=23;SR=16;ALG=PROD;AF=6.839e-05;NSAMP=2;MSQ=128.56;AC=2;AN=29246;NFAM=2
chr1	246776435	143261_2	N	]chr1:246775893]N	906.7	LOW	SVTYPE=BND;POS=246775893;STRANDS=+-:26;CIPOS=-30,29;CIEND=-30,29;CIPOS95=0,0;CIEND95=0,0;MATEID=143261_1;EVENT=143261;SECONDARY;SU=26;PE=9;SR=17;ALG=PROD;AF=6.839e-05;NSAMP=2;MSQ=11.25;RECLASSIFIED;AC=2;AN=29246;NFAM=2
chr1	246782945	461093	N	<DUP>	55652.6	PASS	SVTYPE=DUP;POS=246782945;SVLEN=675;END=246783620;STRANDS=-+:75;IMPRECISE;CIPOS=-30,29;CIEND=-12,24;CIPOS95=-4,4;CIEND95=-3,3;SU=75;PE=74;SR=1;ALG=PROD;AF=0.04349;NSAMP=1188;MSQ=38.79;AC=1272;AN=29246;NFAM=1166
chr1	246783029	143263	N	<DEL>	1.33669e+06	PASS	SVTYPE=DEL;POS=246783029;SVLEN=-405;END=246783434;STRANDS=+-:5;IMPRECISE;CIPOS=-1,9;CIEND=-10,9;CIPOS95=-1,9;CIEND95=-3,3;SU=5;PE=4;SR=1;ALG=PROD;AF=0.1744;NSAMP=2687;MSQ=92.25;MEDGQR=2.11;Q10GQR=0.92;AC=2715;AN=15564;NFAM=2648
chr1	246785644	461094	N	<DUP>	5.03289e+06	PASS	SVTYPE=DUP;POS=246785644;SVLEN=329;END=246785973;STRANDS=-+:450;IMPRECISE;CIPOS=-745,74;CIEND=-91,698;CIPOS95=-143,74;CIEND95=-91,136;SU=450;PE=387;SR=63;ALG=SUM;AF=0.5702;NSAMP=13086;MSQ=252.24;RETAINED;AC=16675;AN=29246;NFAM=12053
chr1	246794063	143264_1	N	N[chr1:246794175[	4851.37	LOW	SVTYPE=BND;POS=246794063;STRANDS=+-:18;CIPOS=-26,25;CIEND=-26,25;CIPOS95=0,0;CIEND95=0,0;MATEID=143264_2;EVENT=143264;SU=18;PE=0;SR=18;ALG=PROD;AF=0.005095;NSAMP=149;MSQ=17.88;RECLASSIFIED;AC=149;AN=29246;NFAM=149
chr1	246794175	143264_2	N	]chr1:246794063]N	4851.37	LOW	SVTYPE=BND;POS=246794063;STRANDS=+-:18;CIPOS=-26,25;CIEND=-26,25;CIPOS95=0,0;CIEND95=0,0;MATEID=143264_1;EVENT=143264;SECONDARY;SU=18;PE=0;SR=18;ALG=PROD;AF=0.005095;NSAMP=149;MSQ=17.88;RECLASSIFIED;AC=149;AN=29246;NFAM=149
chr1	246796683	548135_1	N	[chr1:246814093[N	556.36	LOW	SVTYPE=BND;POS=246796683;STRANDS=--:48;CIPOS=-24,21;CIEND=-24,22;CIPOS95=0,0;CIEND95=0,0;MATEID=548135_2;EVENT=548135;SU=48;PE=29;SR=19;ALG=PROD;AF=6.839e-05;NSAMP=2;MSQ=92.52;AC=2;AN=29246;NFAM=2
chr1	246796948	548136_1	N	N]chr1:246813954]	129.84	LOW	SVTYPE=BND;POS=246796948;STRANDS=++:14;IMPRECISE;CIPOS=-30,382;CIEND=-30,459;CIPOS95=-30,55;CIEND95=-30,63;MATEID=548136_2;EVENT=548136;SU=14;PE=14;SR=0;ALG=PROD;AF=6.839e-05;NSAMP=2;MSQ=8.09;AC=2;AN=29246;NFAM=2
chr1	246806595	143266	N	<DEL>	1.22359e+07	PASS	SVTYPE=DEL;POS=246806595;SVLEN=-92;END=246806687;STRANDS=+-:361525;CIPOS=0,0;CIEND=0,0;CIPOS95=0,0;CIEND95=0,0;SU=361525;PE=1581;SR=359944;AF=0.6817;NSAMP=13099;MSQ=550.67;MEDGQR=11.38;Q10GQR=10.3;AC=19938;AN=29246;NFAM=12129
chr1	246809612	143267_1	N	N[chr1:246809685[	621.64	LOW	SVTYPE=BND;POS=246809612;STRANDS=+-:4;CIPOS=-9,8;CIEND=-9,8;CIPOS95=0,0;CIEND95=0,0;MATEID=143267_2;EVENT=143267;SU=4;PE=0;SR=4;ALG=PROD;AF=6.839e-05;NSAMP=2;MSQ=34.81;RECLASSIFIED;AC=2;AN=29246;NFAM=2
chr1	246809685	143267_2	N	]chr1:246809612]N	621.64	LOW	SVTYPE=BND;POS=246809612;STRANDS=+-:4;CIPOS=-9,8;CIEND=-9,8;CIPOS95=0,0;CIEND95=0,0;MATEID=143267_1;EVENT=143267;SECONDARY;SU=4;PE=0;SR=4;ALG=PROD;AF=6.839e-05;NSAMP=2;MSQ=34.81;RECLASSIFIED;AC=2;AN=29246;NFAM=2
chr1	246813954	548136_2	N	N]chr1:246796948]	129.84	LOW	SVTYPE=BND;POS=246813954;STRANDS=++:14;IMPRECISE;CIPOS=-30,459;CIEND=-30,382;CIPOS95=-30,63;CIEND95=-30,55;MATEID=548136_1;EVENT=548136;SECONDARY;SU=14;PE=14;SR=0;ALG=PROD;AF=6.839e-05;NSAMP=2;MSQ=8.09;AC=2;AN=29246;NFAM=2
chr1	246814093	548135_2	N	[chr1:246796683[N	556.36	LOW	SVTYPE=BND;POS=246814093;STRANDS=--:48;CIPOS=-24,22;CIEND=-24,21;CIPOS95=0,0;CIEND95=0,0;MATEID=548135_1;EVENT=548135;SECONDARY;SU=48;PE=29;SR=19;ALG=PROD;AF=6.839e-05;NSAMP=2;MSQ=92.52;AC=2;AN=29246;NFAM=2
chr1	246817583	548137_1	N	N]chr1:246817643]	183.29	LOW	SVTYPE=BND;POS=246817583;STRANDS=++:9;CIPOS=-10,3;CIEND=-5,4;CIPOS95=0,0;CIEND95=0,0;MATEID=548137_2;EVENT=548137;SU=9;PE=2;SR=7;ALG=PROD;AF=0.0002393;NSAMP=7;MSQ=26.18;AC=7;AN=29246;NFAM=7
chr1	246817643	548137_2	N	N]chr1:246817583]	183.29	LOW	SVTYPE=BND;POS=246817643;STRANDS=++:9;CIPOS=-5,4;CIEND=-10,3;CIPOS95=0,0;CIEND95=0,0;MATEID=548137_1;EVENT=548137;SECONDARY;SU=9;PE=2;SR=7;ALG=PROD;AF=0.0002393;NSAMP=7;MSQ=26.18;AC=7;AN=29246;NFAM=7
chr1	246823543	143268_1	N	N[chr1:246823614[	197.69	LOW	SVTYPE=BND;POS=246823543;STRANDS=+-:10;CIPOS=-10,9;CIEND=-10,9;CIPOS95=0,0;CIEND95=0,0;MATEID=143268_2;EVENT=143268;SU=10;PE=0;SR=10;ALG=PROD;AF=3.419e-05;NSAMP=1;MSQ=197.69;RECLASSIFIED;AC=1;AN=29246;NFAM=1
chr1	246823614	143268_2	N	]chr1:246823543]N	197.69	LOW	SVTYPE=BND;POS=246823543;STRANDS=+-:10;CIPOS=-10,9;CIEND=-10,9;CIPOS95=0,0;CIEND95=0,0;MATEID=143268_1;EVENT=143268;SECONDARY;SU=10;PE=0;SR=10;ALG=PROD;AF=3.419e-05;NSAMP=1;MSQ=197.69;RECLASSIFIED;AC=1;AN=29246;NFAM=1
chr1	246825673	461097_1	N	]chr1:246826067]N	197.84	LOW	SVTYPE=BND;POS=246825673;STRANDS=-+:10;IMPRECISE;CIPOS=-10,5;CIEND=-5,9;CIPOS95=-1,0;CIEND95=0,4;MATEID=461097_2;EVENT=461097;SU=10;PE=7;SR=3;ALG=PROD;AF=3.419e-05;NSAMP=1;MSQ=158.16;RECLASSIFIED;AC=1;AN=29246;NFAM=1
chr1	246826067	461097_2	N	N[chr1:246825673[	197.84	LOW	SVTYPE=BND;POS=246825673;STRANDS=-+:10;IMPRECISE;CIPOS=-5,9;CIEND=-10,5;CIPOS95=0,4;CIEND95=-1,0;MATEID=461097_1;EVENT=461097;SECONDARY;SU=10;PE=7;SR=3;ALG=PROD;AF=3.419e-05;NSAMP=1;MSQ=158.16;RECLASSIFIED;AC=1;AN=29246;NFAM=1
chr1	246832385	461098	N	<DUP>	732.26	PASS	SVTYPE=DUP;POS=246832385;SVLEN=14856;END=246847241;STRANDS=-+:90;IMPRECISE;CIPOS=-218,29;CIEND=-10,332;CIPOS95=-8,8;CIEND95=-10,16;SU=90;PE=90;SR=0;ALG=PROD;AF=6.839e-05;NSAMP=2;MSQ=99.78;AC=2;AN=29246;NFAM=2
chr1	246833133	16904_1	N	[chr9:112666721[N	77.64	LOW	SVTYPE=BND;POS=246833133;STRANDS=--:9;IMPRECISE;CIPOS=-462,49;CIEND=-484,49;CIPOS95=-121,49;CIEND95=-84,49;MATEID=16904_2;EVENT=16904;SU=9;PE=9;SR=0;ALG=PROD;AF=3.419e-05;NSAMP=1;MSQ=77.64;AC=1;AN=29246;NFAM=1
```
