## Supplementary File 1 for "Mapping and characterization of structural variation in 17,795 deeply sequenced human genomes": B38.callset.public.vcf (part 16 of 199)

```
chr1	246833436	16905_1	N	N]chr9:112666735]	191.36	LOW	SVTYPE=BND;POS=246833436;STRANDS=++:16;IMPRECISE;CIPOS=-46,49;CIEND=-50,49;CIPOS95=-2,2;CIEND95=-2,2;MATEID=16905_2;EVENT=16905;SU=16;PE=15;SR=1;ALG=PROD;AF=3.419e-05;NSAMP=1;MSQ=191.36;AC=1;AN=29246;NFAM=1
chr1	246834480	548139_1	N	[chr1:247110607[N	47.84	LOW	SVTYPE=BND;POS=246834480;STRANDS=--:5;IMPRECISE;CIPOS=-333,7;CIEND=-253,9;CIPOS95=-109,0;CIEND95=-66,1;MATEID=548139_2;EVENT=548139;SU=5;PE=5;SR=0;ALG=PROD;AF=3.419e-05;NSAMP=1;MSQ=47.84;AC=1;AN=29246;NFAM=1
chr1	246834529	461099_1	N	]chr1:246835018]N	725.15	LOW	SVTYPE=BND;POS=246834529;STRANDS=-+:55;IMPRECISE;CIPOS=-384,26;CIEND=-40,380;CIPOS95=-33,26;CIEND95=-40,51;MATEID=461099_2;EVENT=461099;SU=55;PE=55;SR=0;ALG=PROD;AF=0.0004787;NSAMP=14;MSQ=32.23;RECLASSIFIED;AC=14;AN=29246;NFAM=10
chr1	246835018	461099_2	N	N[chr1:246834529[	725.15	LOW	SVTYPE=BND;POS=246834529;STRANDS=-+:55;IMPRECISE;CIPOS=-40,380;CIEND=-384,26;CIPOS95=-40,51;CIEND95=-33,26;MATEID=461099_1;EVENT=461099;SECONDARY;SU=55;PE=55;SR=0;ALG=PROD;AF=0.0004787;NSAMP=14;MSQ=32.23;RECLASSIFIED;AC=14;AN=29246;NFAM=10
chr1	246842087	548140	N	<INV>	154.93	LOW	SVTYPE=INV;POS=246842087;SVLEN=179;END=246842266;STRANDS=++:3,--:1;IMPRECISE;CIPOS=-10,23;CIEND=-10,532;CIPOS95=-1,23;CIEND95=-1,190;SU=4;PE=4;SR=0;ALG=PROD;AF=0.0001368;NSAMP=4;MSQ=35.87;AC=4;AN=29246;NFAM=4
chr1	246842960	143271_1	N	N[chr1:246843103[	377.66	PASS	SVTYPE=BND;POS=246842960;STRANDS=+-:12;CIPOS=-10,9;CIEND=-10,9;CIPOS95=0,0;CIEND95=0,0;MATEID=143271_2;EVENT=143271;SU=12;PE=0;SR=12;ALG=PROD;AF=3.419e-05;NSAMP=1;MSQ=377.66;RECLASSIFIED;AC=1;AN=29246;NFAM=1
chr1	246843103	143271_2	N	]chr1:246842960]N	377.66	PASS	SVTYPE=BND;POS=246842960;STRANDS=+-:12;CIPOS=-10,9;CIEND=-10,9;CIPOS95=0,0;CIEND95=0,0;MATEID=143271_1;EVENT=143271;SECONDARY;SU=12;PE=0;SR=12;ALG=PROD;AF=3.419e-05;NSAMP=1;MSQ=377.66;RECLASSIFIED;AC=1;AN=29246;NFAM=1
chr1	246846763	143272	N	<DEL>	407.6	PASS	SVTYPE=DEL;POS=246846763;SVLEN=-1350;END=246848113;STRANDS=+-:18;CIPOS=-9,9;CIEND=-6,2;CIPOS95=0,0;CIEND95=0,0;SU=18;PE=12;SR=6;ALG=PROD;AF=3.419e-05;NSAMP=1;MSQ=407.6;AC=1;AN=29246;NFAM=1
chr1	246864591	143273	N	<DEL:ME:SINE|Alu|AluYb8>	1.76159e+07	PASS	SVTYPE=MEI;POS=246864591;SVLEN=-295;END=246864886;STRANDS=+-:389832;CIPOS=0,0;CIEND=0,0;CIPOS95=0,0;CIEND95=0,0;SU=389832;PE=40973;SR=348859;AF=0.6675;NSAMP=12832;MSQ=884.95;MEDGQR=3.6;Q10GQR=0.85;AC=19521;AN=29246;NFAM=11981
chr1	246867864	13884_1	N	]chr6:117742201]N	32.75	LOW	SVTYPE=BND;POS=246867864;STRANDS=-+:6;CIPOS=-8,5;CIEND=-7,6;CIPOS95=0,0;CIEND95=0,0;MATEID=13884_2;EVENT=13884;SU=6;PE=1;SR=5;ALG=PROD;AF=3.419e-05;NSAMP=1;MSQ=32.75;AC=1;AN=29246;NFAM=1
chr1	246868309	461100_1	N	]chr1:246869130]N	1419.6	LOW	SVTYPE=BND;POS=246868309;STRANDS=-+:214;IMPRECISE;CIPOS=-201,11;CIEND=-16,205;CIPOS95=-3,3;CIEND95=-4,4;MATEID=461100_2;EVENT=461100;SU=214;PE=214;SR=0;ALG=PROD;AF=0.0004445;NSAMP=13;MSQ=38.9;RECLASSIFIED;AC=13;AN=29246;NFAM=13
chr1	246869001	142807_2	N	]chr1:243642513]N	48.95	LOW	SVTYPE=BND;POS=243642513;STRANDS=+-:5;IMPRECISE;CIPOS=-580,9;CIEND=-10,603;CIPOS95=-118,1;CIEND95=-2,123;MATEID=142807_1;EVENT=142807;SECONDARY;SU=5;PE=5;SR=0;ALG=PROD;AF=3.419e-05;NSAMP=1;MSQ=4.68;RECLASSIFIED;AC=1;AN=29246;NFAM=1
chr1	246869038	15347_1	N	N]chr7:157631676]	29.62	LOW	SVTYPE=BND;POS=246869038;STRANDS=++:7;IMPRECISE;CIPOS=-10,302;CIEND=-10,408;CIPOS95=-3,51;CIEND95=-1,144;MATEID=15347_2;EVENT=15347;SU=7;PE=7;SR=0;ALG=PROD;AF=3.419e-05;NSAMP=1;MSQ=29.62;AC=1;AN=29246;NFAM=1
chr1	246869130	461100_2	N	N[chr1:246868309[	1419.6	LOW	SVTYPE=BND;POS=246868309;STRANDS=-+:214;IMPRECISE;CIPOS=-16,205;CIEND=-201,11;CIPOS95=-4,4;CIEND95=-3,3;MATEID=461100_1;EVENT=461100;SECONDARY;SU=214;PE=214;SR=0;ALG=PROD;AF=0.0004445;NSAMP=13;MSQ=38.9;RECLASSIFIED;AC=13;AN=29246;NFAM=13
chr1	246881654	548141_1	N	N]chr1:246882279]	4.9	LOW	SVTYPE=BND;POS=246881654;STRANDS=++:4;IMPRECISE;CIPOS=-10,86;CIEND=-10,61;CIPOS95=-1,80;CIEND95=-3,35;MATEID=548141_2;EVENT=548141;SU=4;PE=4;SR=0;ALG=PROD;AF=3.419e-05;NSAMP=1;MSQ=4.64;AC=1;AN=29246;NFAM=1
chr1	246881970	143275_1	N	N[chr1:246882249[	1542.33	LOW	SVTYPE=BND;POS=246881970;STRANDS=+-:5;CIPOS=-10,9;CIEND=-10,9;CIPOS95=0,0;CIEND95=0,0;MATEID=143275_2;EVENT=143275;SU=5;PE=0;SR=5;ALG=PROD;AF=6.839e-05;NSAMP=2;MSQ=15.12;RECLASSIFIED;AC=2;AN=29246;NFAM=2
chr1	246882249	143275_2	N	]chr1:246881970]N	1542.33	LOW	SVTYPE=BND;POS=246881970;STRANDS=+-:5;CIPOS=-10,9;CIEND=-10,9;CIPOS95=0,0;CIEND95=0,0;MATEID=143275_1;EVENT=143275;SECONDARY;SU=5;PE=0;SR=5;ALG=PROD;AF=6.839e-05;NSAMP=2;MSQ=15.12;RECLASSIFIED;AC=2;AN=29246;NFAM=2
chr1	246882279	548141_2	N	N]chr1:246881654]	4.9	LOW	SVTYPE=BND;POS=246882279;STRANDS=++:4;IMPRECISE;CIPOS=-10,61;CIEND=-10,86;CIPOS95=-3,35;CIEND95=-1,80;MATEID=548141_1;EVENT=548141;SECONDARY;SU=4;PE=4;SR=0;ALG=PROD;AF=3.419e-05;NSAMP=1;MSQ=4.64;AC=1;AN=29246;NFAM=1
chr1	246911656	548142	N	<INV>	14.97	LOW	SVTYPE=INV;POS=246911656;SVLEN=688;END=246912344;STRANDS=++:4,--:1;IMPRECISE;CIPOS=-10,10;CIEND=-10,92;CIPOS95=-2,3;CIEND95=0,79;SU=5;PE=5;SR=0;ALG=PROD;AF=3.419e-05;NSAMP=1;MSQ=14.92;AC=1;AN=29246;NFAM=1
chr1	246918565	143276	N	<DEL>	296.25	PASS	SVTYPE=DEL;POS=246918565;SVLEN=-1985;END=246920550;STRANDS=+-:18;IMPRECISE;CIPOS=-25,296;CIEND=-318,29;CIPOS95=-25,70;CIEND95=-40,29;SU=18;PE=18;SR=0;ALG=PROD;AF=6.839e-05;NSAMP=2;MSQ=148.12;AC=2;AN=29246;NFAM=2
chr1	246920660	143277	N	<DEL>	1213.63	PASS	SVTYPE=DEL;POS=246920660;SVLEN=-2132;END=246922792;STRANDS=+-:46;IMPRECISE;CIPOS=-71,719;CIEND=-297,192;CIPOS95=-71,429;CIEND95=-153,153;SU=46;PE=46;SR=0;ALG=SUM;AF=6.839e-05;NSAMP=2;MSQ=157.33;RETAINED;AC=2;AN=29246;NFAM=2
chr1	246922836	548107_2	N	[chr1:246002464[N	227.22	LOW	SVTYPE=BND;POS=246922836;STRANDS=--:8;IMPRECISE;CIPOS=-572,9;CIEND=-326,9;CIPOS95=-149,0;CIEND95=-54,3;MATEID=548107_1;EVENT=548107;SECONDARY;SU=8;PE=8;SR=0;ALG=PROD;AF=3.419e-05;NSAMP=1;MSQ=29.81;AC=1;AN=29246;NFAM=1
chr1	246922842	143280	N	<DEL>	236.77	PASS	SVTYPE=DEL;POS=246922842;SVLEN=-5234;END=246928076;STRANDS=+-:12;IMPRECISE;CIPOS=-10,179;CIEND=-343,9;CIPOS95=-2,52;CIEND95=-53,2;SU=12;PE=12;SR=0;ALG=PROD;AF=3.419e-05;NSAMP=1;MSQ=236.77;AC=1;AN=29246;NFAM=1
chr1	246923003	143279	N	<DEL>	1101.55	PASS	SVTYPE=DEL;POS=246923003;SVLEN=-4132;END=246927135;STRANDS=+-:62;IMPRECISE;CIPOS=-39,272;CIEND=-259,29;CIPOS95=-14,14;CIEND95=-11,11;SU=62;PE=62;SR=0;ALG=PROD;AF=6.839e-05;NSAMP=2;MSQ=5.73;AC=2;AN=29246;NFAM=2
chr1	246927057	143281	N	<DEL>	497.7	PASS	SVTYPE=DEL;POS=246927057;SVLEN=-1018;END=246928075;STRANDS=+-:18;IMPRECISE;CIPOS=-30,244;CIEND=-318,29;CIPOS95=-30,30;CIEND95=-36,29;SU=18;PE=18;SR=0;ALG=PROD;AF=6.839e-05;NSAMP=2;MSQ=185.7;AC=2;AN=29246;NFAM=2
chr1	246927448	143282	N	<DEL>	14.92	PASS	SVTYPE=DEL;POS=246927448;SVLEN=-2497;END=246929945;STRANDS=+-:4;IMPRECISE;CIPOS=-10,299;CIEND=-392,9;CIPOS95=-2,100;CIEND95=-123,2;SU=4;PE=4;SR=0;ALG=PROD;AF=3.419e-05;NSAMP=1;MSQ=14.92;AC=1;AN=29246;NFAM=1
chr1	246928215	143285	N	<DEL>	483.91	PASS	SVTYPE=DEL;POS=246928215;SVLEN=-1719;END=246929934;STRANDS=+-:28;IMPRECISE;CIPOS=-30,313;CIEND=-296,29;CIPOS95=-30,34;CIEND95=-31,29;SU=28;PE=28;SR=0;ALG=PROD;AF=6.839e-05;NSAMP=2;MSQ=241.12;AC=2;AN=29246;NFAM=2
chr1	246928320	143284	N	<DEL>	1263.49	PASS	SVTYPE=DEL;POS=246928320;SVLEN=-1030;END=246929350;STRANDS=+-:17;IMPRECISE;CIPOS=-6,203;CIEND=-241,9;CIPOS95=0,46;CIEND95=-29,2;SU=17;PE=17;SR=0;ALG=PROD;AF=0.0001026;NSAMP=3;MSQ=187.76;AC=3;AN=29246;NFAM=3
chr1	246929137	143286_1	N	N[chr1:246929665[	1306.2	LOW	SVTYPE=BND;POS=246929137;STRANDS=+-:36;CIPOS=-22,21;CIEND=-30,29;CIPOS95=0,0;CIEND95=0,0;MATEID=143286_2;EVENT=143286;SU=36;PE=12;SR=24;ALG=PROD;AF=0.0001026;NSAMP=3;MSQ=16.41;RECLASSIFIED;AC=3;AN=29246;NFAM=3
chr1	246929665	143286_2	N	]chr1:246929137]N	1306.2	LOW	SVTYPE=BND;POS=246929137;STRANDS=+-:36;CIPOS=-30,29;CIEND=-22,21;CIPOS95=0,0;CIEND95=0,0;MATEID=143286_1;EVENT=143286;SECONDARY;SU=36;PE=12;SR=24;ALG=PROD;AF=0.0001026;NSAMP=3;MSQ=16.41;RECLASSIFIED;AC=3;AN=29246;NFAM=3
chr1	246931479	14959_1	N	N[chr7:100694382[	2803.1	LOW	SVTYPE=BND;POS=246931479;STRANDS=-+:205,+-:5;IMPRECISE;CIPOS=-50,82;CIEND=-119,49;CIPOS95=0,0;CIEND95=-1,1;MATEID=14959_2;EVENT=14959;SU=210;PE=31;SR=179;ALG=SUM;AF=3.702e-05;NSAMP=1;MSQ=4.64;AC=1;AN=27012;NFAM=1
chr1	246933116	6914_1	N	]chr2:34352705]N	157077	LOW	SVTYPE=BND;POS=246933116;STRANDS=-+:8;CIPOS=-29,28;CIEND=-29,28;CIPOS95=0,0;CIEND95=0,0;MATEID=6914_2;EVENT=6914;SU=8;PE=0;SR=8;ALG=PROD;AF=0.09068;NSAMP=2606;MSQ=38.97;AC=2652;AN=29246;NFAM=2515
chr1	246937983	143287	N	<DEL>	752.26	PASS	SVTYPE=DEL;POS=246937983;SVLEN=-616;END=246938599;STRANDS=+-:31;CIPOS=-2,1;CIEND=-10,9;CIPOS95=0,0;CIEND95=0,0;SU=31;PE=17;SR=14;ALG=PROD;AF=3.419e-05;NSAMP=1;MSQ=752.26;AC=1;AN=29246;NFAM=1
chr1	246938206	461101	N	<DUP>	243.79	PASS	SVTYPE=DUP;POS=246938206;SVLEN=2423;END=246940629;STRANDS=-+:23;IMPRECISE;CIPOS=-233,9;CIEND=-10,221;CIPOS95=-32,3;CIEND95=-3,44;SU=23;PE=23;SR=0;ALG=PROD;AF=6.839e-05;NSAMP=1;MSQ=241.72;AC=2;AN=29246;NFAM=1
chr1	246939724	548143	N	<INV>	9.36	LOW	SVTYPE=INV;POS=246939724;SVLEN=679;END=246940403;STRANDS=++:3,--:1;IMPRECISE;CIPOS=-50,255;CIEND=-30,238;CIPOS95=-45,80;CIEND95=-27,86;SU=4;PE=4;SR=0;ALG=PROD;AF=3.419e-05;NSAMP=1;MSQ=9.36;AC=1;AN=29246;NFAM=1
chr1	246939956	11482_1	N	]chr4:145678654]N	458.08	LOW	SVTYPE=BND;POS=246939956;STRANDS=-+:25;CIPOS=-9,8;CIEND=-9,8;CIPOS95=0,0;CIEND95=0,0;MATEID=11482_2;EVENT=11482;SU=25;PE=0;SR=25;ALG=PROD;AF=0.0005129;NSAMP=15;MSQ=19.4;AC=15;AN=29246;NFAM=15
chr1	246940101	8301_1	N	[chr20:2697413[N	8373.21	LOW	SVTYPE=BND;POS=246940101;STRANDS=--:8;IMPRECISE;CIPOS=-452,29;CIEND=-659,29;CIPOS95=-72,29;CIEND95=-152,29;MATEID=8301_2;EVENT=8301;SU=8;PE=8;SR=0;ALG=PROD;AF=0.0118;NSAMP=345;MSQ=17.52;AC=345;AN=29246;NFAM=345
chr1	246940566	461102	N	<DUP>	408.58	PASS	SVTYPE=DUP;POS=246940566;SVLEN=681;END=246941247;STRANDS=-+:33;IMPRECISE;CIPOS=-312,29;CIEND=-27,275;CIPOS95=-33,29;CIEND95=-27,50;SU=33;PE=33;SR=0;ALG=PROD;AF=0.0001026;NSAMP=2;MSQ=11.75;AC=3;AN=29246;NFAM=2
chr1	246941690	461103	N	<DUP>	229.21	PASS	SVTYPE=DUP;POS=246941690;SVLEN=8613;END=246950303;STRANDS=-+:19;CIPOS=-10,9;CIEND=-10,9;CIPOS95=0,0;CIEND95=0,0;SU=19;PE=11;SR=8;ALG=PROD;AF=6.839e-05;NSAMP=1;MSQ=228.58;AC=2;AN=29246;NFAM=1
chr1	246942443	15102_1	N	[chr7:125139304[N	4526.91	LOW	SVTYPE=BND;POS=246942443;STRANDS=--:4;IMPRECISE;CIPOS=-766,29;CIEND=-468,29;CIPOS95=-162,29;CIEND95=-127,29;MATEID=15102_2;EVENT=15102;SU=4;PE=4;SR=0;ALG=PROD;AF=0.005915;NSAMP=173;MSQ=18.03;AC=173;AN=29246;NFAM=173
chr1	246942569	15101_1	N	N]chr7:125139159]	510696	LOW	SVTYPE=BND;POS=246942569;STRANDS=++:33;CIPOS=-9,9;CIEND=-10,8;CIPOS95=0,0;CIEND95=0,0;MATEID=15101_2;EVENT=15101;SU=33;PE=19;SR=14;ALG=PROD;AF=0.2132;NSAMP=6236;MSQ=53.95;AC=6236;AN=29246;NFAM=5971
chr1	246945156	3781_1	N	]chr14:100260809]N	709473	LOW	SVTYPE=BND;POS=246945156;STRANDS=-+:38434;IMPRECISE;CIPOS=-3,4;CIEND=-6,53;CIPOS95=0,0;CIEND95=-1,1;MATEID=3781_2;EVENT=3781;SU=38434;PE=38434;SR=0;ALG=PROD;AF=0.1886;NSAMP=5516;MSQ=75.73;RETAINED;AC=5516;AN=29246;NFAM=5231
chr1	246945291	143289_1	N	N[chr1:247226581[	32818.2	LOW	SVTYPE=BND;POS=246945291;STRANDS=+-:2484;IMPRECISE;CIPOS=-9,92;CIEND=-177,10;CIPOS95=-2,2;CIEND95=-7,7;MATEID=143289_2;EVENT=143289;SU=2484;PE=2484;SR=0;ALG=PROD;AF=0.0197;NSAMP=576;MSQ=33.75;RECLASSIFIED;AC=576;AN=29246;NFAM=570
chr1	246946842	461104_1	N	]chr1:246947371]N	153.68	LOW	SVTYPE=BND;POS=246946842;STRANDS=-+:17;CIPOS=-6,2;CIEND=-10,6;CIPOS95=0,0;CIEND95=0,0;MATEID=461104_2;EVENT=461104;SU=17;PE=11;SR=6;ALG=PROD;AF=3.419e-05;NSAMP=1;MSQ=138.45;RECLASSIFIED;AC=1;AN=29246;NFAM=1
chr1	246947084	143290_1	N	N[chr1:246947251[	173.34	LOW	SVTYPE=BND;POS=246947084;STRANDS=+-:4;CIPOS=-9,8;CIEND=-9,8;CIPOS95=0,0;CIEND95=0,0;MATEID=143290_2;EVENT=143290;SU=4;PE=0;SR=4;ALG=PROD;AF=0.0002052;NSAMP=6;MSQ=28;RECLASSIFIED;AC=6;AN=29246;NFAM=6
chr1	246947251	143290_2	N	]chr1:246947084]N	173.34	LOW	SVTYPE=BND;POS=246947084;STRANDS=+-:4;CIPOS=-9,8;CIEND=-9,8;CIPOS95=0,0;CIEND95=0,0;MATEID=143290_1;EVENT=143290;SECONDARY;SU=4;PE=0;SR=4;ALG=PROD;AF=0.0002052;NSAMP=6;MSQ=28;RECLASSIFIED;AC=6;AN=29246;NFAM=6
chr1	246947371	461104_2	N	N[chr1:246946842[	153.68	LOW	SVTYPE=BND;POS=246946842;STRANDS=-+:17;CIPOS=-10,6;CIEND=-6,2;CIPOS95=0,0;CIEND95=0,0;MATEID=461104_1;EVENT=461104;SECONDARY;SU=17;PE=11;SR=6;ALG=PROD;AF=3.419e-05;NSAMP=1;MSQ=138.45;RECLASSIFIED;AC=1;AN=29246;NFAM=1
chr1	246952027	143291	N	<DEL>	641.42	PASS	SVTYPE=DEL;POS=246952027;SVLEN=-69;END=246952096;STRANDS=+-:15;CIPOS=-25,24;CIEND=-25,24;CIPOS95=0,0;CIEND95=0,0;SU=15;PE=0;SR=15;ALG=PROD;AF=3.419e-05;NSAMP=1;MSQ=362.7;AC=1;AN=29246;NFAM=1
chr1	246952426	16621_1	N	N]chr9:72842207]	29.74	LOW	SVTYPE=BND;POS=246952426;STRANDS=++:4;IMPRECISE;CIPOS=-49,602;CIEND=-50,588;CIPOS95=-49,204;CIEND95=-50,188;MATEID=16621_2;EVENT=16621;SU=4;PE=4;SR=0;ALG=PROD;AF=3.419e-05;NSAMP=1;MSQ=29.74;AC=1;AN=29246;NFAM=1
chr1	246956349	143292_1	N	N[chr1:246956421[	381.42	LOW	SVTYPE=BND;POS=246956349;STRANDS=+-:9;CIPOS=-29,28;CIEND=-29,28;CIPOS95=0,0;CIEND95=0,0;MATEID=143292_2;EVENT=143292;SU=9;PE=0;SR=9;ALG=PROD;AF=6.839e-05;NSAMP=2;MSQ=190.3;RECLASSIFIED;AC=2;AN=29246;NFAM=2
chr1	246956421	143292_2	N	]chr1:246956349]N	381.42	LOW	SVTYPE=BND;POS=246956349;STRANDS=+-:9;CIPOS=-29,28;CIEND=-29,28;CIPOS95=0,0;CIEND95=0,0;MATEID=143292_1;EVENT=143292;SECONDARY;SU=9;PE=0;SR=9;ALG=PROD;AF=6.839e-05;NSAMP=2;MSQ=190.3;RECLASSIFIED;AC=2;AN=29246;NFAM=2
chr1	246959426	143293	N	<DEL>	551.56	PASS	SVTYPE=DEL;POS=246959426;SVLEN=-95874;END=247055300;STRANDS=+-:23;CIPOS=-10,9;CIEND=-10,9;CIPOS95=0,0;CIEND95=0,0;SU=23;PE=13;SR=10;ALG=PROD;AF=3.419e-05;NSAMP=1;MSQ=551.56;AC=1;AN=29246;NFAM=1
chr1	246960060	143294_1	N	N[chr1:247091491[	746.96	LOW	SVTYPE=BND;POS=246960060;STRANDS=+-:31;CIPOS=-26,26;CIEND=-28,23;CIPOS95=0,0;CIEND95=0,0;MATEID=143294_2;EVENT=143294;SU=31;PE=22;SR=9;ALG=PROD;AF=6.839e-05;NSAMP=2;MSQ=10.96;RECLASSIFIED;AC=2;AN=29246;NFAM=2
chr1	246965359	143295	N	<DEL>	257.69	PASS	SVTYPE=DEL;POS=246965359;SVLEN=-26732;END=246992091;STRANDS=+-:14;IMPRECISE;CIPOS=-30,301;CIEND=-386,29;CIPOS95=-30,47;CIEND95=-71,29;SU=14;PE=14;SR=0;ALG=PROD;AF=6.839e-05;NSAMP=2;MSQ=128.84;AC=2;AN=29246;NFAM=2
chr1	246966402	143296_1	N	N[chr1:246967671[	7679.03	PASS	SVTYPE=BND;POS=246966402;STRANDS=+-:289;CIPOS=-4,4;CIEND=-5,1;CIPOS95=0,0;CIEND95=0,0;MATEID=143296_2;EVENT=143296;SU=289;PE=213;SR=76;ALG=PROD;AF=0.0002393;NSAMP=7;MSQ=747.64;RECLASSIFIED;AC=7;AN=29246;NFAM=6
chr1	246967671	143296_2	N	]chr1:246966402]N	7679.03	PASS	SVTYPE=BND;POS=246966402;STRANDS=+-:289;CIPOS=-5,1;CIEND=-4,4;CIPOS95=0,0;CIEND95=0,0;MATEID=143296_1;EVENT=143296;SECONDARY;SU=289;PE=213;SR=76;ALG=PROD;AF=0.0002393;NSAMP=7;MSQ=747.64;RECLASSIFIED;AC=7;AN=29246;NFAM=6
chr1	246969418	15526_1	N	[chr8:18648399[N	505.58	LOW	SVTYPE=BND;POS=246969418;STRANDS=--:4;IMPRECISE;CIPOS=-512,9;CIEND=-561,9;CIPOS95=-162,1;CIEND95=-184,0;MATEID=15526_2;EVENT=15526;SU=4;PE=4;SR=0;ALG=PROD;AF=0.0009574;NSAMP=28;MSQ=13.78;AC=28;AN=29246;NFAM=28
chr1	246969606	10069_1	N	N]chr3:114246728]	10195.7	LOW	SVTYPE=BND;POS=246969606;STRANDS=++:1590;IMPRECISE;CIPOS=-2,184;CIEND=-1,206;CIPOS95=-2,7;CIEND95=-1,13;MATEID=10069_2;EVENT=10069;SU=1590;PE=1590;SR=0;ALG=PROD;AF=0.0118;NSAMP=345;MSQ=24.81;AC=345;AN=29246;NFAM=345
chr1	246969607	545516_2	N	N]chr1:103938233]	328904	LOW	SVTYPE=BND;POS=246969607;STRANDS=++:18389;IMPRECISE;CIPOS=-1,104;CIEND=-1,75;CIPOS95=-1,1;CIEND95=0,0;MATEID=545516_1;EVENT=545516;SECONDARY;SU=18389;PE=18389;SR=0;ALG=PROD;AF=0.1168;NSAMP=3416;MSQ=44.98;AC=3416;AN=29246;NFAM=3202
chr1	246970799	461105	N	<DUP>	354.6	PASS	SVTYPE=DUP;POS=246970799;SVLEN=6571;END=246977370;STRANDS=-+:43;IMPRECISE;CIPOS=-239,26;CIEND=-30,209;CIPOS95=-21,21;CIEND95=-17,17;SU=43;PE=43;SR=0;ALG=PROD;AF=6.839e-05;NSAMP=2;MSQ=177.07;AC=2;AN=29246;NFAM=2
chr1	246971637	143297	N	<DEL>	215.66	PASS	SVTYPE=DEL;POS=246971637;SVLEN=-989;END=246972626;STRANDS=+-:11;IMPRECISE;CIPOS=-6,9;CIEND=-10,9;CIPOS95=-1,1;CIEND95=-1,0;SU=11;PE=8;SR=3;ALG=PROD;AF=3.419e-05;NSAMP=1;MSQ=215.66;AC=1;AN=29246;NFAM=1
chr1	246976469	461106_1	N	]chr1:246979724]N	87.05	LOW	SVTYPE=BND;POS=246976469;STRANDS=-+:9;CIPOS=-9,6;CIEND=-6,8;CIPOS95=0,0;CIEND95=0,0;MATEID=461106_2;EVENT=461106;SU=9;PE=5;SR=4;ALG=PROD;AF=3.419e-05;NSAMP=1;MSQ=85.32;RECLASSIFIED;AC=1;AN=29246;NFAM=1
chr1	246976845	143298_1	N	N[chr1:246979739[	134.63	LOW	SVTYPE=BND;POS=246976845;STRANDS=+-:9;CIPOS=-6,6;CIEND=-7,5;CIPOS95=0,0;CIEND95=0,0;MATEID=143298_2;EVENT=143298;SU=9;PE=4;SR=5;ALG=PROD;AF=3.419e-05;NSAMP=1;MSQ=134.63;RECLASSIFIED;AC=1;AN=29246;NFAM=1
chr1	246979724	461106_2	N	N[chr1:246976469[	87.05	LOW	SVTYPE=BND;POS=246976469;STRANDS=-+:9;CIPOS=-6,8;CIEND=-9,6;CIPOS95=0,0;CIEND95=0,0;MATEID=461106_1;EVENT=461106;SECONDARY;SU=9;PE=5;SR=4;ALG=PROD;AF=3.419e-05;NSAMP=1;MSQ=85.32;RECLASSIFIED;AC=1;AN=29246;NFAM=1
chr1	246979739	143298_2	N	]chr1:246976845]N	134.63	LOW	SVTYPE=BND;POS=246976845;STRANDS=+-:9;CIPOS=-7,5;CIEND=-6,6;CIPOS95=0,0;CIEND95=0,0;MATEID=143298_1;EVENT=143298;SECONDARY;SU=9;PE=4;SR=5;ALG=PROD;AF=3.419e-05;NSAMP=1;MSQ=134.63;RECLASSIFIED;AC=1;AN=29246;NFAM=1
chr1	246980198	548144	N	<INV>	5.13	LOW	SVTYPE=INV;POS=246980198;SVLEN=546;END=246980744;STRANDS=++:3,--:1;IMPRECISE;CIPOS=-49,1;CIEND=0,53;CIPOS95=-39,1;CIEND95=0,40;SU=4;PE=4;SR=0;ALG=PROD;AF=3.419e-05;NSAMP=1;MSQ=4.64;AC=1;AN=29246;NFAM=1
chr1	246986638	143299	N	<DEL>	1834.47	PASS	SVTYPE=DEL;POS=246986638;SVLEN=-880;END=246987518;STRANDS=+-:77;CIPOS=-30,29;CIEND=-22,20;CIPOS95=0,0;CIEND95=0,0;SU=77;PE=51;SR=26;ALG=PROD;AF=6.839e-05;NSAMP=2;MSQ=917.17;AC=2;AN=29246;NFAM=1
chr1	246987503	143300_1	N	N[chr1:246987556[	204.79	LOW	SVTYPE=BND;POS=246987503;STRANDS=+-:8;CIPOS=-10,9;CIEND=-10,9;CIPOS95=0,0;CIEND95=0,0;MATEID=143300_2;EVENT=143300;SU=8;PE=0;SR=8;ALG=PROD;AF=3.419e-05;NSAMP=1;MSQ=200.82;RECLASSIFIED;AC=1;AN=29246;NFAM=1
chr1	246987556	143300_2	N	]chr1:246987503]N	204.79	LOW	SVTYPE=BND;POS=246987503;STRANDS=+-:8;CIPOS=-10,9;CIEND=-10,9;CIPOS95=0,0;CIEND95=0,0;MATEID=143300_1;EVENT=143300;SECONDARY;SU=8;PE=0;SR=8;ALG=PROD;AF=3.419e-05;NSAMP=1;MSQ=200.82;RECLASSIFIED;AC=1;AN=29246;NFAM=1
chr1	247011005	143303	N	<DEL>	953.37	PASS	SVTYPE=DEL;POS=247011005;SVLEN=-1242;END=247012247;STRANDS=+-:45;IMPRECISE;CIPOS=-30,526;CIEND=-571,29;CIPOS95=-30,183;CIEND95=-129,29;SU=45;PE=45;SR=0;ALG=SUM;AF=0.0001026;NSAMP=3;MSQ=148.92;AC=3;AN=29246;NFAM=3
chr1	247016437	16268_1	N	N[chr8:143287966[	650.94	LOW	SVTYPE=BND;POS=247016437;STRANDS=+-:29;IMPRECISE;CIPOS=-12,489;CIEND=-341,19;CIPOS95=-12,88;CIEND95=-34,19;MATEID=16268_2;EVENT=16268;SU=29;PE=29;SR=0;ALG=PROD;AF=0.000889;NSAMP=26;MSQ=20.68;AC=26;AN=29246;NFAM=26
chr1	247018540	143304	N	<DEL>	416.61	PASS	SVTYPE=DEL;POS=247018540;SVLEN=-5746;END=247024286;STRANDS=+-:16;IMPRECISE;CIPOS=-10,9;CIEND=-10,4;CIPOS95=-1,1;CIEND95=-1,0;SU=16;PE=14;SR=2;ALG=PROD;AF=3.419e-05;NSAMP=1;MSQ=416.61;AC=1;AN=29246;NFAM=1
chr1	247020411	143305	N	<DEL>	197.85	PASS	SVTYPE=DEL;POS=247020411;SVLEN=-61;END=247020472;STRANDS=+-:7;CIPOS=-5,4;CIEND=-5,4;CIPOS95=0,0;CIEND95=0,0;SU=7;PE=0;SR=7;ALG=PROD;AF=3.419e-05;NSAMP=1;MSQ=197.82;AC=1;AN=29246;NFAM=1
chr1	247022950	143306	N	<DEL>	118811	PASS	SVTYPE=DEL;POS=247022950;SVLEN=-848;END=247023798;STRANDS=+-:295;CIPOS=-3,5;CIEND=-7,8;CIPOS95=0,0;CIEND95=0,0;SU=295;PE=272;SR=23;ALG=PROD;AF=0.01723;NSAMP=494;MSQ=190.71;MEDGQR=2.85;Q10GQR=2.47;AC=504;AN=29246;NFAM=489
chr1	247031743	461108_1	N	]chr1:248676448]N	240.41	LOW	SVTYPE=BND;POS=247031743;STRANDS=-+:25;IMPRECISE;CIPOS=-533,10;CIEND=-19,376;CIPOS95=-90,10;CIEND95=-19,33;MATEID=461108_2;EVENT=461108;SU=25;PE=25;SR=0;ALG=PROD;AF=0.0005471;NSAMP=16;MSQ=9.92;RECLASSIFIED;AC=16;AN=29246;NFAM=16
chr1	247031873	143307	N	<DEL>	35.69	PASS	SVTYPE=DEL;POS=247031873;SVLEN=-5291;END=247037164;STRANDS=+-:6;IMPRECISE;CIPOS=-10,251;CIEND=-369,9;CIPOS95=-2,68;CIEND95=-99,0;SU=6;PE=6;SR=0;ALG=PROD;AF=3.419e-05;NSAMP=1;MSQ=35.69;AC=1;AN=29246;NFAM=1
chr1	247031936	143308_1	N	N[chr1:248676730[	60.69	LOW	SVTYPE=BND;POS=247031936;STRANDS=+-:7;IMPRECISE;CIPOS=-10,663;CIEND=-502,9;CIPOS95=-1,181;CIEND95=-138,2;MATEID=143308_2;EVENT=143308;SU=7;PE=7;SR=0;ALG=PROD;AF=3.419e-05;NSAMP=1;MSQ=59.67;RECLASSIFIED;AC=1;AN=29246;NFAM=1
chr1	247032288	13777_1	N	N]chr6:99650304]	1227.27	LOW	SVTYPE=BND;POS=247032288;STRANDS=++:4;IMPRECISE;CIPOS=-50,698;CIEND=-50,635;CIPOS95=-50,235;CIEND95=-50,195;MATEID=13777_2;EVENT=13777;SU=4;PE=4;SR=0;ALG=PROD;AF=0.00171;NSAMP=50;MSQ=22.05;AC=50;AN=29246;NFAM=50
chr1	247049183	143309	N	<DEL>	338.65	PASS	SVTYPE=DEL;POS=247049183;SVLEN=-1291;END=247050474;STRANDS=+-:17;IMPRECISE;CIPOS=-10,229;CIEND=-353,9;CIPOS95=-3,41;CIEND95=-49,3;SU=17;PE=17;SR=0;ALG=PROD;AF=3.419e-05;NSAMP=1;MSQ=338.65;AC=1;AN=29246;NFAM=1
chr1	247066603	143310	N	<DEL>	416.68	PASS	SVTYPE=DEL;POS=247066603;SVLEN=-109;END=247066712;STRANDS=+-:12;CIPOS=-10,9;CIEND=-10,9;CIPOS95=0,0;CIEND95=0,0;SU=12;PE=0;SR=12;ALG=PROD;AF=3.419e-05;NSAMP=1;MSQ=416.68;AC=1;AN=29246;NFAM=1
chr1	247067624	548146_1	N	N]chr1:247076546]	12.05	LOW	SVTYPE=BND;POS=247067624;STRANDS=++:4;IMPRECISE;CIPOS=-10,647;CIEND=-10,765;CIPOS95=-2,162;CIEND95=-1,180;MATEID=548146_2;EVENT=548146;SU=4;PE=4;SR=0;ALG=PROD;AF=3.419e-05;NSAMP=1;MSQ=12.05;AC=1;AN=29246;NFAM=1
chr1	247067675	143312	N	<DEL>	201.17	PASS	SVTYPE=DEL;POS=247067675;SVLEN=-2551;END=247070226;STRANDS=+-:9;IMPRECISE;CIPOS=-10,314;CIEND=-360,9;CIPOS95=-2,71;CIEND95=-62,2;SU=9;PE=9;SR=0;ALG=PROD;AF=3.419e-05;NSAMP=1;MSQ=158.8;AC=1;AN=29246;NFAM=1
chr1	247067693	143311	N	<DEL>	48294	PASS	SVTYPE=DEL;POS=247067693;SVLEN=-1925;END=247069618;STRANDS=+-:1520;IMPRECISE;CIPOS=-10,103;CIEND=-196,2;CIPOS95=-1,1;CIEND95=-3,2;SU=1520;PE=1520;SR=0;ALG=PROD;AF=0.02841;NSAMP=807;MSQ=44.58;MEDGQR=2.07;Q10GQR=1.77;AC=831;AN=29246;NFAM=787
chr1	247067818	548145_1	N	[chr1:247076335[N	15.3	LOW	SVTYPE=BND;POS=247067818;STRANDS=--:5;IMPRECISE;CIPOS=-541,9;CIEND=-614,9;CIPOS95=-136,2;CIEND95=-205,1;MATEID=548145_2;EVENT=548145;SU=5;PE=5;SR=0;ALG=PROD;AF=3.419e-05;NSAMP=1;MSQ=14.79;AC=1;AN=29246;NFAM=1
chr1	247068944	143313	N	<DEL>	701.41	PASS	SVTYPE=DEL;POS=247068944;SVLEN=-15333;END=247084277;STRANDS=+-:21;IMPRECISE;CIPOS=-5,9;CIEND=-10,9;CIPOS95=-1,1;CIEND95=-1,0;SU=21;PE=19;SR=2;ALG=PROD;AF=3.419e-05;NSAMP=1;MSQ=701.41;AC=1;AN=29246;NFAM=1
chr1	247072815	13956_1	N	N[chr6:125636525[	7053.62	LOW	SVTYPE=BND;POS=247072815;STRANDS=-+:8,+-:38;IMPRECISE;CIPOS=-570,552;CIEND=-834,816;CIPOS95=-73,73;CIEND95=-221,221;MATEID=13956_2;EVENT=13956;SU=46;PE=46;SR=0;ALG=SUM;AF=0.01063;NSAMP=281;MSQ=18.05;RETAINED;AC=311;AN=29246;NFAM=278
chr1	247072820	12530_1	N	]chr5:106322762]N	740.26	LOW	SVTYPE=BND;POS=247072820;STRANDS=-+:12;CIPOS=-49,48;CIEND=-49,48;CIPOS95=0,0;CIEND95=0,0;MATEID=12530_2;EVENT=12530;SU=12;PE=0;SR=12;ALG=PROD;AF=0.0006839;NSAMP=20;MSQ=19.55;AC=20;AN=29246;NFAM=20
chr1	247072820	15087_1	N	[chr7:121522364[N	270153	LOW	SVTYPE=BND;POS=247072820;STRANDS=--:4;CIPOS=-9,8;CIEND=-9,8;CIPOS95=0,0;CIEND95=0,0;MATEID=15087_2;EVENT=15087;SU=4;PE=0;SR=4;ALG=PROD;AF=0.1167;NSAMP=3413;MSQ=48.8;AC=3413;AN=29246;NFAM=3267
chr1	247072826	2872_1	N	N[chr13:57765844[	37071.1	LOW	SVTYPE=BND;POS=247072826;STRANDS=+-:8;CIPOS=-29,28;CIEND=-29,28;CIPOS95=0,0;CIEND95=0,0;MATEID=2872_2;EVENT=2872;SU=8;PE=0;SR=8;ALG=PROD;AF=0.03724;NSAMP=1015;MSQ=26.01;AC=1089;AN=29246;NFAM=990
chr1	247072842	13957_1	N	]chr6:125636625]N	4611.71	LOW	SVTYPE=BND;POS=247072842;STRANDS=-+:16;IMPRECISE;CIPOS=-407,49;CIEND=-36,601;CIPOS95=-40,40;CIEND95=-36,84;MATEID=13957_2;EVENT=13957;SU=16;PE=16;SR=0;ALG=PROD;AF=0.006086;NSAMP=178;MSQ=20.84;AC=178;AN=29246;NFAM=178
chr1	247072844	16029_1	N	[chr8:107659516[N	6294.61	LOW	SVTYPE=BND;POS=247072844;STRANDS=--:12;CIPOS=-29,28;CIEND=-29,28;CIPOS95=0,0;CIEND95=0,0;MATEID=16029_2;EVENT=16029;SU=12;PE=0;SR=12;ALG=PROD;AF=0.007864;NSAMP=229;MSQ=22.69;AC=230;AN=29246;NFAM=228
chr1	247072844	16711_1	N	]chr9:86045715]N	5845.42	LOW	SVTYPE=BND;POS=247072844;STRANDS=-+:297;CIPOS=-2,2;CIEND=-2,2;CIPOS95=0,0;CIEND95=0,0;MATEID=16711_2;EVENT=16711;SU=297;PE=0;SR=297;ALG=PROD;AF=0.005984;NSAMP=175;MSQ=29.91;AC=175;AN=29246;NFAM=171
chr1	247076335	548145_2	N	[chr1:247067818[N	15.3	LOW	SVTYPE=BND;POS=247076335;STRANDS=--:5;IMPRECISE;CIPOS=-614,9;CIEND=-541,9;CIPOS95=-205,1;CIEND95=-136,2;MATEID=548145_1;EVENT=548145;SECONDARY;SU=5;PE=5;SR=0;ALG=PROD;AF=3.419e-05;NSAMP=1;MSQ=14.79;AC=1;AN=29246;NFAM=1
chr1	247076546	548146_2	N	N]chr1:247067624]	12.05	LOW	SVTYPE=BND;POS=247076546;STRANDS=++:4;IMPRECISE;CIPOS=-10,765;CIEND=-10,647;CIPOS95=-1,180;CIEND95=-2,162;MATEID=548146_1;EVENT=548146;SECONDARY;SU=4;PE=4;SR=0;ALG=PROD;AF=3.419e-05;NSAMP=1;MSQ=12.05;AC=1;AN=29246;NFAM=1
chr1	247080873	6404_1	N	N]chr19:33467134]	216.15	LOW	SVTYPE=BND;POS=247080873;STRANDS=++:4;IMPRECISE;CIPOS=-10,516;CIEND=-10,572;CIPOS95=-1,180;CIEND95=-1,194;MATEID=6404_2;EVENT=6404;SU=4;PE=4;SR=0;ALG=PROD;AF=0.0002052;NSAMP=6;MSQ=34.81;AC=6;AN=29246;NFAM=6
chr1	247085760	548149_1	N	N]chr1:247114357]	39781.9	LOW	SVTYPE=BND;POS=247085760;STRANDS=++:3836;IMPRECISE;CIPOS=-8,34;CIEND=-9,135;CIPOS95=0,0;CIEND95=-3,3;MATEID=548149_2;EVENT=548149;SU=3836;PE=3836;SR=0;ALG=PROD;AF=0.0225;NSAMP=658;MSQ=42.7;AC=658;AN=29246;NFAM=652
chr1	247085787	548148	N	<INV>	240085	LOW	SVTYPE=INV;POS=247085787;SVLEN=28351;END=247114138;STRANDS=++:1183,--:3947;IMPRECISE;CIPOS=-733,744;CIEND=-675,803;CIPOS95=-81,81;CIEND95=-265,265;SU=5130;PE=5130;SR=0;ALG=SUM;AF=0.07112;NSAMP=2080;MSQ=80.56;AC=2080;AN=29246;NFAM=2025
chr1	247091255	143316_1	N	N[chr1:247091614[	259952	LOW	SVTYPE=BND;POS=247091255;STRANDS=+-:368;CIPOS=-1,3;CIEND=-15,0;CIPOS95=0,0;CIEND95=0,0;MATEID=143316_2;EVENT=143316;SU=368;PE=298;SR=70;ALG=PROD;AF=0.03395;NSAMP=952;MSQ=223.73;RETAINED;RECLASSIFIED;AC=993;AN=29246;NFAM=928
chr1	247091413	10577_1	N	]chr3:197904111]N	23138.6	LOW	SVTYPE=BND;POS=247091413;STRANDS=-+:4;CIPOS=-9,8;CIEND=-9,8;CIPOS95=0,0;CIEND95=0,0;MATEID=10577_2;EVENT=10577;SU=4;PE=0;SR=4;ALG=PROD;AF=0.01566;NSAMP=442;MSQ=26.96;AC=458;AN=29246;NFAM=428
chr1	247091423	143319_1	N	N[chr1:247097373[	135162	PASS	SVTYPE=BND;POS=247091423;STRANDS=+-:6221;CIPOS=0,0;CIEND=0,0;CIPOS95=0,0;CIEND95=0,0;MATEID=143319_2;EVENT=143319;SU=6221;PE=3098;SR=3123;ALG=PROD;AF=0.00783;NSAMP=229;MSQ=281.63;RECLASSIFIED;AC=229;AN=29246;NFAM=220
chr1	247091447	1078_1	N	N]chr11:130470223]	699.6	LOW	SVTYPE=BND;POS=247091447;STRANDS=++:4;IMPRECISE;CIPOS=-10,9;CIEND=-6,9;CIPOS95=-1,1;CIEND95=-1,3;MATEID=1078_2;EVENT=1078;SU=4;PE=2;SR=2;ALG=PROD;AF=0.001197;NSAMP=34;MSQ=12.15;AC=35;AN=29246;NFAM=32
chr1	247091456	12408_1	N	N]chr5:82908886]	1066.67	LOW	SVTYPE=BND;POS=247091456;STRANDS=++:5;IMPRECISE;CIPOS=-10,473;CIEND=-7,460;CIPOS95=-1,137;CIEND95=0,166;MATEID=12408_2;EVENT=12408;SU=5;PE=5;SR=0;ALG=PROD;AF=0.001334;NSAMP=39;MSQ=14.07;AC=39;AN=29246;NFAM=39
chr1	247091468	461109_1	N	]chr1:247097517]N	18366.8	LOW	SVTYPE=BND;POS=247091468;STRANDS=-+:2788;CIPOS=-2,1;CIEND=0,4;CIPOS95=0,0;CIEND95=0,0;MATEID=461109_2;EVENT=461109;SU=2788;PE=2546;SR=242;ALG=PROD;AF=0.005197;NSAMP=152;MSQ=55.57;RECLASSIFIED;AC=152;AN=29246;NFAM=151
chr1	247091471	13059_1	N	]chr6:5717928]N	224304	LOW	SVTYPE=BND;POS=247091471;STRANDS=-+:4;IMPRECISE;CIPOS=-10,8;CIEND=-10,9;CIPOS95=-1,0;CIEND95=-1,1;MATEID=13059_2;EVENT=13059;SU=4;PE=2;SR=2;ALG=PROD;AF=0.1198;NSAMP=3470;MSQ=37.76;AC=3504;AN=29246;NFAM=3298
chr1	247091471	320_1	N	]chr10:28211477]N	66.13	LOW	SVTYPE=BND;POS=247091471;STRANDS=-+:5;CIPOS=-10,9;CIEND=-10,9;CIPOS95=0,0;CIEND95=0,0;MATEID=320_2;EVENT=320;SU=5;PE=0;SR=5;ALG=PROD;AF=3.419e-05;NSAMP=1;MSQ=65.88;AC=1;AN=29246;NFAM=1
chr1	247091480	130973_2	N	]chr1:103817073]N	60611.1	LOW	SVTYPE=BND;POS=103817073;STRANDS=+-:59;IMPRECISE;CIPOS=-4,9;CIEND=-8,4;CIPOS95=-1,1;CIEND95=0,0;MATEID=130973_1;EVENT=130973;SECONDARY;SU=59;PE=37;SR=22;ALG=PROD;AF=0.05122;NSAMP=1498;MSQ=26.42;RECLASSIFIED;AC=1498;AN=29246;NFAM=1476
chr1	247091483	10671_1	N	[chr4:15707835[N	263.55	LOW	SVTYPE=BND;POS=247091483;STRANDS=--:4;CIPOS=-9,8;CIEND=-9,8;CIPOS95=0,0;CIEND95=0,0;MATEID=10671_2;EVENT=10671;SU=4;PE=0;SR=4;ALG=PROD;AF=0.0003077;NSAMP=9;MSQ=17.14;AC=9;AN=29246;NFAM=9
chr1	247091483	11626_1	N	[chr4:167778169[N	1249.64	LOW	SVTYPE=BND;POS=247091483;STRANDS=--:29;IMPRECISE;CIPOS=-32,11;CIEND=-29,9;CIPOS95=-1,1;CIEND95=-1,1;MATEID=11626_2;EVENT=11626;SU=29;PE=25;SR=4;ALG=PROD;AF=0.001607;NSAMP=47;MSQ=20.36;AC=47;AN=29246;NFAM=47
chr1	247091483	12597_1	N	[chr5:117068719[N	1760.27	LOW	SVTYPE=BND;POS=247091483;STRANDS=--:13;IMPRECISE;CIPOS=-30,27;CIEND=-30,26;CIPOS95=-1,1;CIEND95=-1,1;MATEID=12597_2;EVENT=12597;SU=13;PE=9;SR=4;ALG=PROD;AF=0.00277;NSAMP=80;MSQ=18.34;AC=81;AN=29246;NFAM=80
chr1	247091483	6151_1	N	[chr19:8942826[N	980.33	LOW	SVTYPE=BND;POS=247091483;STRANDS=--:23;IMPRECISE;CIPOS=-50,49;CIEND=-50,9;CIPOS95=-1,1;CIEND95=-1,1;MATEID=6151_2;EVENT=6151;SU=23;PE=20;SR=3;ALG=PROD;AF=0.001334;NSAMP=39;MSQ=20.99;AC=39;AN=29246;NFAM=39
chr1	247091485	10177_1	N	]chr3:131395318]N	2844.34	LOW	SVTYPE=BND;POS=247091485;STRANDS=-+:29;IMPRECISE;CIPOS=-28,31;CIEND=-9,27;CIPOS95=-2,2;CIEND95=-1,1;MATEID=10177_2;EVENT=10177;SU=29;PE=26;SR=3;ALG=PROD;AF=0.003283;NSAMP=95;MSQ=18.28;AC=96;AN=29246;NFAM=95
chr1	247091491	143294_2	N	]chr1:246960060]N	746.96	LOW	SVTYPE=BND;POS=246960060;STRANDS=+-:31;CIPOS=-28,23;CIEND=-26,26;CIPOS95=0,0;CIEND95=0,0;MATEID=143294_1;EVENT=143294;SECONDARY;SU=31;PE=22;SR=9;ALG=PROD;AF=6.839e-05;NSAMP=2;MSQ=10.96;RECLASSIFIED;AC=2;AN=29246;NFAM=2
chr1	247091493	8789_1	N	]chr21:17085301]N	776.27	LOW	SVTYPE=BND;POS=247091493;STRANDS=-+:8;IMPRECISE;CIPOS=-351,29;CIEND=-30,688;CIPOS95=-102,29;CIEND95=-30,151;MATEID=8789_2;EVENT=8789;SU=8;PE=8;SR=0;ALG=PROD;AF=0.0007522;NSAMP=22;MSQ=26;AC=22;AN=29246;NFAM=22
chr1	247091498	2701_1	N	[chr13:27948448[N	6741.41	LOW	SVTYPE=BND;POS=247091498;STRANDS=--:21;CIPOS=-9,8;CIEND=-9,8;CIPOS95=0,0;CIEND95=0,0;MATEID=2701_2;EVENT=2701;SU=21;PE=1;SR=20;ALG=PROD;AF=0.005231;NSAMP=137;MSQ=30.41;AC=153;AN=29246;NFAM=137
chr1	247091513	6650_1	N	N[chr19:55168410[	52.47	LOW	SVTYPE=BND;POS=247091513;STRANDS=+-:4;IMPRECISE;CIPOS=-3,8;CIEND=-10,9;CIPOS95=-1,8;CIEND95=-3,3;MATEID=6650_2;EVENT=6650;SU=4;PE=3;SR=1;ALG=PROD;AF=0.000171;NSAMP=5;MSQ=9.59;AC=5;AN=29246;NFAM=5
chr1	247091519	17890_1	N	N]chrX:120355055]	26030.9	LOW	SVTYPE=BND;POS=247091519;STRANDS=++:142;IMPRECISE;CIPOS=-10,539;CIEND=-38,246;CIPOS95=-10,64;CIEND95=-7,7;MATEID=17890_2;EVENT=17890;SU=142;PE=142;SR=0;ALG=PROD;AF=0.01498;NSAMP=438;MSQ=32.2;AC=438;AN=29246;NFAM=430
chr1	247091552	14236_1	N	N]chr7:4074809]	196.98	LOW	SVTYPE=BND;POS=247091552;STRANDS=++:9;IMPRECISE;CIPOS=-30,522;CIEND=-30,436;CIPOS95=-30,151;CIEND95=-30,89;MATEID=14236_2;EVENT=14236;SU=9;PE=9;SR=0;ALG=PROD;AF=0.0001368;NSAMP=4;MSQ=27.9;AC=4;AN=29246;NFAM=4
chr1	247091614	143316_2	N	]chr1:247091255]N	259952	LOW	SVTYPE=BND;POS=247091255;STRANDS=+-:368;CIPOS=-15,0;CIEND=-1,3;CIPOS95=0,0;CIEND95=0,0;MATEID=143316_1;EVENT=143316;SECONDARY;SU=368;PE=298;SR=70;ALG=PROD;AF=0.03395;NSAMP=952;MSQ=223.73;RETAINED;RECLASSIFIED;AC=993;AN=29246;NFAM=928
chr1	247092893	548150	N	<INV>	64.75	LOW	SVTYPE=INV;POS=247092893;SVLEN=243;END=247093136;STRANDS=++:4,--:1;IMPRECISE;CIPOS=-10,79;CIEND=-10,525;CIPOS95=0,77;CIEND95=-2,180;SU=5;PE=5;SR=0;ALG=PROD;AF=6.839e-05;NSAMP=2;MSQ=32.27;AC=2;AN=29246;NFAM=2
chr1	247097373	143319_2	N	]chr1:247091423]N	135162	PASS	SVTYPE=BND;POS=247091423;STRANDS=+-:6221;CIPOS=0,0;CIEND=0,0;CIPOS95=0,0;CIEND95=0,0;MATEID=143319_1;EVENT=143319;SECONDARY;SU=6221;PE=3098;SR=3123;ALG=PROD;AF=0.00783;NSAMP=229;MSQ=281.63;RECLASSIFIED;AC=229;AN=29246;NFAM=220
chr1	247097517	461109_2	N	N[chr1:247091468[	18366.8	LOW	SVTYPE=BND;POS=247091468;STRANDS=-+:2788;CIPOS=0,4;CIEND=-2,1;CIPOS95=0,0;CIEND95=0,0;MATEID=461109_1;EVENT=461109;SECONDARY;SU=2788;PE=2546;SR=242;ALG=PROD;AF=0.005197;NSAMP=152;MSQ=55.57;RECLASSIFIED;AC=152;AN=29246;NFAM=151
chr1	247108174	143321_1	N	N[chr1:247108393[	389.1	LOW	SVTYPE=BND;POS=247108174;STRANDS=+-:5;CIPOS=-10,9;CIEND=-10,9;CIPOS95=0,0;CIEND95=0,0;MATEID=143321_2;EVENT=143321;SU=5;PE=0;SR=5;ALG=PROD;AF=0.0001026;NSAMP=3;MSQ=11.53;RECLASSIFIED;AC=3;AN=29246;NFAM=3
chr1	247108393	143321_2	N	]chr1:247108174]N	389.1	LOW	SVTYPE=BND;POS=247108174;STRANDS=+-:5;CIPOS=-10,9;CIEND=-10,9;CIPOS95=0,0;CIEND95=0,0;MATEID=143321_1;EVENT=143321;SECONDARY;SU=5;PE=0;SR=5;ALG=PROD;AF=0.0001026;NSAMP=3;MSQ=11.53;RECLASSIFIED;AC=3;AN=29246;NFAM=3
chr1	247110495	548125_2	N	N]chr1:246574262]	68.82	LOW	SVTYPE=BND;POS=247110495;STRANDS=++:6;IMPRECISE;CIPOS=-10,269;CIEND=-10,342;CIPOS95=-2,51;CIEND95=-2,85;MATEID=548125_1;EVENT=548125;SECONDARY;SU=6;PE=6;SR=0;ALG=PROD;AF=3.419e-05;NSAMP=1;MSQ=68.82;AC=1;AN=29246;NFAM=1
chr1	247110607	548139_2	N	[chr1:246834480[N	47.84	LOW	SVTYPE=BND;POS=247110607;STRANDS=--:5;IMPRECISE;CIPOS=-253,9;CIEND=-333,7;CIPOS95=-66,1;CIEND95=-109,0;MATEID=548139_1;EVENT=548139;SECONDARY;SU=5;PE=5;SR=0;ALG=PROD;AF=3.419e-05;NSAMP=1;MSQ=47.84;AC=1;AN=29246;NFAM=1
chr1	247111818	143322_1	N	N[chr1:247112107[	2912.09	PASS	SVTYPE=BND;POS=247111818;STRANDS=+-:4;CIPOS=-9,8;CIEND=-9,8;CIPOS95=0,0;CIEND95=0,0;MATEID=143322_2;EVENT=143322;SU=4;PE=0;SR=4;ALG=PROD;AF=0.0003761;NSAMP=11;MSQ=264.08;RECLASSIFIED;AC=11;AN=29246;NFAM=10
chr1	247111875	143323_1	N	N[chr1:247112301[	6473.38	PASS	SVTYPE=BND;POS=247111875;STRANDS=+-:168;CIPOS=-3,3;CIEND=-3,3;CIPOS95=0,0;CIEND95=0,0;MATEID=143323_2;EVENT=143323;SU=168;PE=65;SR=103;ALG=PROD;AF=0.0004103;NSAMP=12;MSQ=539.42;RECLASSIFIED;AC=12;AN=29246;NFAM=10
chr1	247112107	143322_2	N	]chr1:247111818]N	2912.09	PASS	SVTYPE=BND;POS=247111818;STRANDS=+-:4;CIPOS=-9,8;CIEND=-9,8;CIPOS95=0,0;CIEND95=0,0;MATEID=143322_1;EVENT=143322;SECONDARY;SU=4;PE=0;SR=4;ALG=PROD;AF=0.0003761;NSAMP=11;MSQ=264.08;RECLASSIFIED;AC=11;AN=29246;NFAM=10
chr1	247112301	143323_2	N	]chr1:247111875]N	6473.38	PASS	SVTYPE=BND;POS=247111875;STRANDS=+-:168;CIPOS=-3,3;CIEND=-3,3;CIPOS95=0,0;CIEND95=0,0;MATEID=143323_1;EVENT=143323;SECONDARY;SU=168;PE=65;SR=103;ALG=PROD;AF=0.0004103;NSAMP=12;MSQ=539.42;RECLASSIFIED;AC=12;AN=29246;NFAM=10
chr1	247114357	548149_2	N	N]chr1:247085760]	39781.9	LOW	SVTYPE=BND;POS=247114357;STRANDS=++:3836;IMPRECISE;CIPOS=-9,135;CIEND=-8,34;CIPOS95=-3,3;CIEND95=0,0;MATEID=548149_1;EVENT=548149;SECONDARY;SU=3836;PE=3836;SR=0;ALG=PROD;AF=0.0225;NSAMP=658;MSQ=42.7;AC=658;AN=29246;NFAM=652
chr1	247116005	143324_1	N	N[chr1:247118855[	17958.2	LOW	SVTYPE=BND;POS=247116005;STRANDS=+-:732;IMPRECISE;CIPOS=-12,179;CIEND=-122,9;CIPOS95=-3,3;CIEND95=-2,2;MATEID=143324_2;EVENT=143324;SU=732;PE=732;SR=0;ALG=PROD;AF=0.003351;NSAMP=79;MSQ=153.49;RECLASSIFIED;AC=98;AN=29244;NFAM=78
chr1	247118855	143324_2	N	]chr1:247116005]N	17958.2	LOW	SVTYPE=BND;POS=247116005;STRANDS=+-:732;IMPRECISE;CIPOS=-122,9;CIEND=-12,179;CIPOS95=-2,2;CIEND95=-3,3;MATEID=143324_1;EVENT=143324;SECONDARY;SU=732;PE=732;SR=0;ALG=PROD;AF=0.003351;NSAMP=79;MSQ=153.49;RECLASSIFIED;AC=98;AN=29244;NFAM=78
chr1	247119326	461110	N	<DUP>	54917	PASS	SVTYPE=DUP;POS=247119326;SVLEN=121;END=247119447;STRANDS=-+:4;IMPRECISE;CIPOS=0,0;CIEND=-9,0;CIPOS95=0,0;CIEND95=-9,0;SU=4;PE=0;SR=4;ALG=PROD;AF=0.0558;NSAMP=1632;MSQ=23.94;AC=1632;AN=29246;NFAM=1579
chr1	247121873	461111	N	<DUP>	186.99	PASS	SVTYPE=DUP;POS=247121873;SVLEN=2226;END=247124099;STRANDS=-+:23;IMPRECISE;CIPOS=-303,29;CIEND=-30,287;CIPOS95=-41,29;CIEND95=-30,43;SU=23;PE=23;SR=0;ALG=PROD;AF=6.839e-05;NSAMP=2;MSQ=93.41;AC=2;AN=29246;NFAM=2
chr1	247123493	143325	N	<DEL>	287.49	PASS	SVTYPE=DEL;POS=247123493;SVLEN=-22386;END=247145879;STRANDS=+-:13;IMPRECISE;CIPOS=-10,324;CIEND=-478,9;CIPOS95=-2,83;CIEND95=-69,2;SU=13;PE=13;SR=0;ALG=PROD;AF=3.419e-05;NSAMP=1;MSQ=287.49;AC=1;AN=29246;NFAM=1
chr1	247123686	548152_1	N	N]chr1:247174064]	1689.37	LOW	SVTYPE=BND;POS=247123686;STRANDS=++:294;IMPRECISE;CIPOS=-11,40;CIEND=-14,281;CIPOS95=-1,1;CIEND95=-12,12;MATEID=548152_2;EVENT=548152;SU=294;PE=294;SR=0;ALG=PROD;AF=0.001231;NSAMP=36;MSQ=41.71;AC=36;AN=29246;NFAM=36
chr1	247123834	548151	N	<INV>	1.00682e+06	LOW	SVTYPE=INV;POS=247123834;SVLEN=49958;END=247173792;STRANDS=++:8,--:73617;CIPOS=-3,2;CIEND=-1,2;CIPOS95=0,0;CIEND95=0,0;SU=73625;PE=73625;SR=0;AF=0.1775;NSAMP=5192;MSQ=107.89;AC=5192;AN=29246;NFAM=4932
chr1	247123852	548153	N	<INV>	968671	LOW	SVTYPE=INV;POS=247123852;SVLEN=49682;END=247173534;STRANDS=++:1,--:8;IMPRECISE;CIPOS=-201,49;CIEND=-177,50;CIPOS95=-47,47;CIEND95=-38,38;SU=9;PE=9;SR=0;ALG=PROD;AF=0.1737;NSAMP=5081;MSQ=105.48;AC=5081;AN=29246;NFAM=4828
chr1	247124000	8999_1	N	N]chr22:16738148]	846.57	LOW	SVTYPE=BND;POS=247124000;STRANDS=++:5;IMPRECISE;CIPOS=-10,540;CIEND=-10,565;CIPOS95=0,176;CIEND95=0,197;MATEID=8999_2;EVENT=8999;SU=5;PE=5;SR=0;ALG=PROD;AF=0.00106;NSAMP=31;MSQ=20.62;AC=31;AN=29246;NFAM=31
chr1	247124001	16012_1	N	N]chr8:103371024]	347.54	LOW	SVTYPE=BND;POS=247124001;STRANDS=++:4;IMPRECISE;CIPOS=-10,9;CIEND=0,9;CIPOS95=-3,3;CIEND95=0,9;MATEID=16012_2;EVENT=16012;SU=4;PE=3;SR=1;ALG=PROD;AF=0.0005471;NSAMP=16;MSQ=15.84;AC=16;AN=29246;NFAM=16
chr1	247124002	6086_1	N	N]chr19:4894572]	77.77	LOW	SVTYPE=BND;POS=247124002;STRANDS=++:6;IMPRECISE;CIPOS=-10,434;CIEND=-10,523;CIPOS95=-2,72;CIEND95=0,78;MATEID=6086_2;EVENT=6086;SU=6;PE=6;SR=0;ALG=PROD;AF=3.419e-05;NSAMP=1;MSQ=77.77;AC=1;AN=29246;NFAM=1
chr1	247127761	461112_1	N	]chr1:247172577]N	837.69	LOW	SVTYPE=BND;POS=247127761;STRANDS=-+:33;CIPOS=-10,9;CIEND=-10,9;CIPOS95=0,0;CIEND95=0,0;MATEID=461112_2;EVENT=461112;SU=33;PE=21;SR=12;ALG=PROD;AF=0.0001026;NSAMP=3;MSQ=125.74;RECLASSIFIED;AC=3;AN=29246;NFAM=3
chr1	247127906	548154	N	<INV>	1.39377e+06	LOW	SVTYPE=INV;POS=247127906;SVLEN=42590;END=247170496;STRANDS=++:24977,--:48160;IMPRECISE;CIPOS=-867,842;CIEND=-858,822;CIPOS95=-121,121;CIEND95=-78,78;SU=73137;PE=73137;SR=0;AF=0.1796;NSAMP=5252;MSQ=147.79;RETAINED;AC=5252;AN=29246;NFAM=4970
chr1	247127916	143326_1	N	N[chr1:247180384[	1280.68	LOW	SVTYPE=BND;POS=247127916;STRANDS=+-:29;CIPOS=-10,9;CIEND=-10,9;CIPOS95=0,0;CIEND95=0,0;MATEID=143326_2;EVENT=143326;SU=29;PE=16;SR=13;ALG=PROD;AF=0.0001026;NSAMP=3;MSQ=173.45;RECLASSIFIED;AC=3;AN=29246;NFAM=3
chr1	247128245	548156_1	N	N]chr1:247170459]	229911	LOW	SVTYPE=BND;POS=247128245;STRANDS=++:91;IMPRECISE;CIPOS=-93,811;CIEND=-381,325;CIPOS95=-93,276;CIEND95=-317,317;MATEID=548156_2;EVENT=548156;SU=91;PE=91;SR=0;ALG=SUM;AF=0.08299;NSAMP=2427;MSQ=62.78;AC=2427;AN=29246;NFAM=2347
chr1	247128990	143327_1	N	N[chr1:247129947[	888016	LOW	SVTYPE=BND;POS=247128990;STRANDS=+-:5563;IMPRECISE;CIPOS=-146,845;CIEND=-876,318;CIPOS95=-123,123;CIEND95=-105,105;MATEID=143327_2;EVENT=143327;SU=5563;PE=5563;SR=0;ALG=SUM;AF=0.1534;NSAMP=4116;MSQ=141.6;RECLASSIFIED;AC=4485;AN=29246;NFAM=3914
chr1	247129022	548160_1	N	N]chr1:247169589]	14275.2	LOW	SVTYPE=BND;POS=247129022;STRANDS=++:42;IMPRECISE;CIPOS=-49,49;CIEND=-50,49;CIPOS95=-3,3;CIEND95=-2,2;MATEID=548160_2;EVENT=548160;SU=42;PE=41;SR=1;ALG=PROD;AF=0.003659;NSAMP=107;MSQ=58.78;AC=107;AN=29246;NFAM=101
chr1	247129451	548162	N	<INV>	62356.5	LOW	SVTYPE=INV;POS=247129451;SVLEN=40129;END=247169580;STRANDS=++:6,--:1;IMPRECISE;CIPOS=-46,105;CIEND=-40,48;CIPOS95=-20,20;CIEND95=-8,8;SU=7;PE=7;SR=0;ALG=PROD;AF=0.01754;NSAMP=511;MSQ=57.59;RETAINED;AC=513;AN=29246;NFAM=481
chr1	247129904	548159_1	N	[chr1:247169542[N	28759.7	LOW	SVTYPE=BND;POS=247129904;STRANDS=--:276;IMPRECISE;CIPOS=-126,9;CIEND=-69,9;CIPOS95=-3,3;CIEND95=-15,9;MATEID=548159_2;EVENT=548159;SU=276;PE=276;SR=0;ALG=PROD;AF=0.01101;NSAMP=322;MSQ=44.88;AC=322;AN=29246;NFAM=305
chr1	247129947	143327_2	N	]chr1:247128990]N	888016	LOW	SVTYPE=BND;POS=247128990;STRANDS=+-:5563;IMPRECISE;CIPOS=-876,318;CIEND=-146,845;CIPOS95=-105,105;CIEND95=-123,123;MATEID=143327_1;EVENT=143327;SECONDARY;SU=5563;PE=5563;SR=0;ALG=SUM;AF=0.1534;NSAMP=4116;MSQ=141.6;RECLASSIFIED;AC=4485;AN=29246;NFAM=3914
chr1	247130024	548161_1	N	N]chr1:247169589]	886.3	LOW	SVTYPE=BND;POS=247130024;STRANDS=++:12;CIPOS=-46,44;CIEND=-45,44;CIPOS95=0,0;CIEND95=0,0;MATEID=548161_2;EVENT=548161;SU=12;PE=0;SR=12;ALG=PROD;AF=0.0004103;NSAMP=12;MSQ=37.78;AC=12;AN=29246;NFAM=12
chr1	247131090	143328	N	<DEL>	1183.71	PASS	SVTYPE=DEL;POS=247131090;SVLEN=-5477;END=247136567;STRANDS=+-:69;CIPOS=-24,20;CIEND=-26,29;CIPOS95=0,0;CIEND95=0,0;SU=69;PE=44;SR=25;ALG=PROD;AF=6.839e-05;NSAMP=2;MSQ=591.86;AC=2;AN=29246;NFAM=1
chr1	247131633	143329_1	N	N[chr1:247132205[	3744.95	PASS	SVTYPE=BND;POS=247131633;STRANDS=+-:159;CIPOS=-4,3;CIEND=-4,2;CIPOS95=0,0;CIEND95=0,0;MATEID=143329_2;EVENT=143329;SU=159;PE=82;SR=77;ALG=PROD;AF=0.0003077;NSAMP=9;MSQ=376.3;RECLASSIFIED;AC=9;AN=29246;NFAM=9
chr1	247132205	143329_2	N	]chr1:247131633]N	3744.95	PASS	SVTYPE=BND;POS=247131633;STRANDS=+-:159;CIPOS=-4,2;CIEND=-4,3;CIPOS95=0,0;CIEND95=0,0;MATEID=143329_1;EVENT=143329;SECONDARY;SU=159;PE=82;SR=77;ALG=PROD;AF=0.0003077;NSAMP=9;MSQ=376.3;RECLASSIFIED;AC=9;AN=29246;NFAM=9
chr1	247138589	143330_1	N	N[chr1:247138644[	527.46	LOW	SVTYPE=BND;POS=247138589;STRANDS=+-:19;CIPOS=-26,24;CIEND=-26,24;CIPOS95=0,0;CIEND95=0,0;MATEID=143330_2;EVENT=143330;SU=19;PE=0;SR=19;ALG=PROD;AF=6.839e-05;NSAMP=2;MSQ=164.84;RECLASSIFIED;AC=2;AN=29246;NFAM=2
chr1	247138644	143330_2	N	]chr1:247138589]N	527.46	LOW	SVTYPE=BND;POS=247138589;STRANDS=+-:19;CIPOS=-26,24;CIEND=-26,24;CIPOS95=0,0;CIEND95=0,0;MATEID=143330_1;EVENT=143330;SECONDARY;SU=19;PE=0;SR=19;ALG=PROD;AF=6.839e-05;NSAMP=2;MSQ=164.84;RECLASSIFIED;AC=2;AN=29246;NFAM=2
chr1	247141065	143331_1	N	N[chr1:247141328[	166.55	LOW	SVTYPE=BND;POS=247141065;STRANDS=+-:27;CIPOS=-9,8;CIEND=-9,8;CIPOS95=0,0;CIEND95=0,0;MATEID=143331_2;EVENT=143331;SU=27;PE=0;SR=27;ALG=PROD;AF=0.0002393;NSAMP=7;MSQ=14.95;RECLASSIFIED;AC=7;AN=29246;NFAM=7
chr1	247141328	143331_2	N	]chr1:247141065]N	166.55	LOW	SVTYPE=BND;POS=247141065;STRANDS=+-:27;CIPOS=-9,8;CIEND=-9,8;CIPOS95=0,0;CIEND95=0,0;MATEID=143331_1;EVENT=143331;SECONDARY;SU=27;PE=0;SR=27;ALG=PROD;AF=0.0002393;NSAMP=7;MSQ=14.95;RECLASSIFIED;AC=7;AN=29246;NFAM=7
chr1	247150505	143332	N	<DEL>	132.37	PASS	SVTYPE=DEL;POS=247150505;SVLEN=-207;END=247150712;STRANDS=+-:8;CIPOS=-10,9;CIEND=-6,5;CIPOS95=0,0;CIEND95=0,0;SU=8;PE=2;SR=6;ALG=PROD;AF=3.419e-05;NSAMP=1;MSQ=4.68;AC=1;AN=29246;NFAM=1
chr1	247151455	143334	N	<DEL>	275.27	PASS	SVTYPE=DEL;POS=247151455;SVLEN=-1626;END=247153081;STRANDS=+-:17;IMPRECISE;CIPOS=-30,256;CIEND=-438,29;CIPOS95=-30,34;CIEND95=-74,29;SU=17;PE=17;SR=0;ALG=PROD;AF=6.839e-05;NSAMP=2;MSQ=137.63;AC=2;AN=29246;NFAM=2
chr1	247152308	143335	N	<DEL>	443.97	PASS	SVTYPE=DEL;POS=247152308;SVLEN=-90;END=247152398;STRANDS=+-:14;CIPOS=-10,8;CIEND=-10,9;CIPOS95=0,0;CIEND95=0,0;SU=14;PE=0;SR=14;ALG=PROD;AF=3.419e-05;NSAMP=1;MSQ=438.85;AC=1;AN=29246;NFAM=1
chr1	247152388	143336	N	<DEL>	1229.7	PASS	SVTYPE=DEL;POS=247152388;SVLEN=-217;END=247152605;STRANDS=+-:34;CIPOS=-25,24;CIEND=-25,24;CIPOS95=0,0;CIEND95=0,0;SU=34;PE=0;SR=34;ALG=PROD;AF=0.0001368;NSAMP=4;MSQ=305.67;AC=4;AN=29246;NFAM=3
chr1	247152887	9179_1	N	]chr22:37694035]N	69.03	LOW	SVTYPE=BND;POS=247152887;STRANDS=-+:8;CIPOS=-29,28;CIEND=-29,28;CIPOS95=0,0;CIEND95=0,0;MATEID=9179_2;EVENT=9179;SU=8;PE=0;SR=8;ALG=PROD;AF=6.839e-05;NSAMP=2;MSQ=10.71;AC=2;AN=29246;NFAM=2
chr1	247168912	461113	N	<DUP>	112.62	PASS	SVTYPE=DUP;POS=247168912;SVLEN=228;END=247169140;STRANDS=-+:8;CIPOS=-10,9;CIEND=-10,9;CIPOS95=0,0;CIEND95=0,0;SU=8;PE=0;SR=8;ALG=PROD;AF=6.839e-05;NSAMP=2;MSQ=54.81;AC=2;AN=29246;NFAM=2
chr1	247169542	548159_2	N	[chr1:247129904[N	28759.7	LOW	SVTYPE=BND;POS=247169542;STRANDS=--:276;IMPRECISE;CIPOS=-69,9;CIEND=-126,9;CIPOS95=-15,9;CIEND95=-3,3;MATEID=548159_1;EVENT=548159;SECONDARY;SU=276;PE=276;SR=0;ALG=PROD;AF=0.01101;NSAMP=322;MSQ=44.88;AC=322;AN=29246;NFAM=305
chr1	247169589	548160_2	N	N]chr1:247129022]	14275.2	LOW	SVTYPE=BND;POS=247169589;STRANDS=++:42;IMPRECISE;CIPOS=-50,49;CIEND=-49,49;CIPOS95=-2,2;CIEND95=-3,3;MATEID=548160_1;EVENT=548160;SECONDARY;SU=42;PE=41;SR=1;ALG=PROD;AF=0.003659;NSAMP=107;MSQ=58.78;AC=107;AN=29246;NFAM=101
chr1	247169589	548161_2	N	N]chr1:247130024]	886.3	LOW	SVTYPE=BND;POS=247169589;STRANDS=++:12;CIPOS=-45,44;CIEND=-46,44;CIPOS95=0,0;CIEND95=0,0;MATEID=548161_1;EVENT=548161;SECONDARY;SU=12;PE=0;SR=12;ALG=PROD;AF=0.0004103;NSAMP=12;MSQ=37.78;AC=12;AN=29246;NFAM=12
chr1	247170459	548156_2	N	N]chr1:247128245]	229911	LOW	SVTYPE=BND;POS=247170459;STRANDS=++:91;IMPRECISE;CIPOS=-381,325;CIEND=-93,811;CIPOS95=-317,317;CIEND95=-93,276;MATEID=548156_1;EVENT=548156;SECONDARY;SU=91;PE=91;SR=0;ALG=SUM;AF=0.08299;NSAMP=2427;MSQ=62.78;AC=2427;AN=29246;NFAM=2347
chr1	247172576	143337	N	<DEL>	1076.66	PASS	SVTYPE=DEL;POS=247172576;SVLEN=-7808;END=247180384;STRANDS=+-:39;IMPRECISE;CIPOS=-10,331;CIEND=-289,9;CIPOS95=-10,59;CIEND95=-40,9;SU=39;PE=39;SR=0;ALG=PROD;AF=6.839e-05;NSAMP=2;MSQ=62.69;AC=2;AN=29246;NFAM=2
chr1	247172577	461112_2	N	N[chr1:247127761[	837.69	LOW	SVTYPE=BND;POS=247127761;STRANDS=-+:33;CIPOS=-10,9;CIEND=-10,9;CIPOS95=0,0;CIEND95=0,0;MATEID=461112_1;EVENT=461112;SECONDARY;SU=33;PE=21;SR=12;ALG=PROD;AF=0.0001026;NSAMP=3;MSQ=125.74;RECLASSIFIED;AC=3;AN=29246;NFAM=3
chr1	247174064	548152_2	N	N]chr1:247123686]	1689.37	LOW	SVTYPE=BND;POS=247174064;STRANDS=++:294;IMPRECISE;CIPOS=-14,281;CIEND=-11,40;CIPOS95=-12,12;CIEND95=-1,1;MATEID=548152_1;EVENT=548152;SECONDARY;SU=294;PE=294;SR=0;ALG=PROD;AF=0.001231;NSAMP=36;MSQ=41.71;AC=36;AN=29246;NFAM=36
chr1	247174460	7137_1	N	N[chr2:71013875[	23068.9	LOW	SVTYPE=BND;POS=247174460;STRANDS=+-:4;IMPRECISE;CIPOS=-10,626;CIEND=-662,9;CIPOS95=0,219;CIEND95=-230,1;MATEID=7137_2;EVENT=7137;SU=4;PE=4;SR=0;ALG=PROD;AF=0.008548;NSAMP=250;MSQ=35.84;AC=250;AN=29246;NFAM=239
chr1	247176138	143338	N	<DEL>	1309.9	PASS	SVTYPE=DEL;POS=247176138;SVLEN=-9503;END=247185641;STRANDS=+-:55;CIPOS=-30,29;CIEND=-30,29;CIPOS95=0,0;CIEND95=0,0;SU=55;PE=33;SR=22;ALG=PROD;AF=3.419e-05;NSAMP=1;MSQ=455.63;AC=1;AN=29246;NFAM=1
chr1	247176197	16132_1	N	]chr8:123898813]N	48133.1	LOW	SVTYPE=BND;POS=247176197;STRANDS=-+:13;CIPOS=-29,28;CIEND=-29,28;CIPOS95=0,0;CIEND95=0,0;MATEID=16132_2;EVENT=16132;SU=13;PE=0;SR=13;ALG=PROD;AF=0.03925;NSAMP=1148;MSQ=31.71;AC=1148;AN=29246;NFAM=1129
chr1	247176197	2229_1	N	]chr12:76242109]N	212907	LOW	SVTYPE=BND;POS=247176197;STRANDS=-+:12403;CIPOS=0,0;CIEND=0,0;CIPOS95=0,0;CIEND95=0,0;MATEID=2229_2;EVENT=2229;SU=12403;PE=1234;SR=11169;ALG=PROD;AF=0.09653;NSAMP=2823;MSQ=57.95;AC=2823;AN=29246;NFAM=2767
chr1	247176197	5797_1	N	[chr18:40827684[N	39833.8	LOW	SVTYPE=BND;POS=247176197;STRANDS=--:129;CIPOS=-5,4;CIEND=-5,4;CIPOS95=0,0;CIEND95=0,0;MATEID=5797_2;EVENT=5797;SU=129;PE=0;SR=129;ALG=PROD;AF=0.03402;NSAMP=994;MSQ=32.18;AC=995;AN=29246;NFAM=979
chr1	247176241	2228_1	N	N[chr12:76242001[	420.5	LOW	SVTYPE=BND;POS=247176241;STRANDS=+-:41;CIPOS=-10,9;CIEND=-10,7;CIPOS95=0,0;CIEND95=0,0;MATEID=2228_2;EVENT=2228;SU=41;PE=27;SR=14;ALG=PROD;AF=0.0007522;NSAMP=22;MSQ=15.33;AC=22;AN=29246;NFAM=22
chr1	247180384	143326_2	N	]chr1:247127916]N	1280.68	LOW	SVTYPE=BND;POS=247127916;STRANDS=+-:29;CIPOS=-10,9;CIEND=-10,9;CIPOS95=0,0;CIEND95=0,0;MATEID=143326_1;EVENT=143326;SECONDARY;SU=29;PE=16;SR=13;ALG=PROD;AF=0.0001026;NSAMP=3;MSQ=173.45;RECLASSIFIED;AC=3;AN=29246;NFAM=3
chr1	247181416	143339	N	<DEL>	3065.13	PASS	SVTYPE=DEL;POS=247181416;SVLEN=-990;END=247182406;STRANDS=+-:150;IMPRECISE;CIPOS=-27,152;CIEND=-73,9;CIPOS95=-4,4;CIEND95=-6,6;SU=150;PE=150;SR=0;ALG=PROD;AF=6.839e-05;NSAMP=2;MSQ=332.58;AC=2;AN=29246;NFAM=2
chr1	247185571	143340	N	<DEL>	170.87	PASS	SVTYPE=DEL;POS=247185571;SVLEN=-223;END=247185794;STRANDS=+-:11;CIPOS=-10,9;CIEND=-3,2;CIPOS95=0,0;CIEND95=0,0;SU=11;PE=1;SR=10;ALG=PROD;AF=3.419e-05;NSAMP=1;MSQ=170.38;AC=1;AN=29246;NFAM=1
chr1	247190412	16622_1	N	]chr9:72841829]N	6.78	LOW	SVTYPE=BND;POS=247190412;STRANDS=-+:5;IMPRECISE;CIPOS=-598,29;CIEND=-30,656;CIPOS95=-116,29;CIEND95=-30,116;MATEID=16622_2;EVENT=16622;SU=5;PE=5;SR=0;ALG=PROD;AF=3.419e-05;NSAMP=1;MSQ=6.78;AC=1;AN=29246;NFAM=1
chr1	247190805	143341_1	N	N[chr1:247198075[	16470	PASS	SVTYPE=BND;POS=247190805;STRANDS=+-:705;CIPOS=-2,0;CIEND=-2,1;CIPOS95=0,0;CIEND95=0,0;MATEID=143341_2;EVENT=143341;SU=705;PE=433;SR=272;ALG=PROD;AF=0.0006839;NSAMP=20;MSQ=544.45;RECLASSIFIED;AC=20;AN=29246;NFAM=20
chr1	247192941	143342	N	<DEL>	41.64	PASS	SVTYPE=DEL;POS=247192941;SVLEN=-2026;END=247194967;STRANDS=+-:5;IMPRECISE;CIPOS=-10,376;CIEND=-380,9;CIPOS95=-2,94;CIEND95=-87,2;SU=5;PE=5;SR=0;ALG=PROD;AF=3.419e-05;NSAMP=1;MSQ=41.64;AC=1;AN=29246;NFAM=1
chr1	247193183	10918_1	N	N]chr4:55604704]	13542.1	LOW	SVTYPE=BND;POS=247193183;STRANDS=++:4;CIPOS=-9,8;CIEND=-9,8;CIPOS95=0,0;CIEND95=0,0;MATEID=10918_2;EVENT=10918;SU=4;PE=0;SR=4;ALG=PROD;AF=0.01846;NSAMP=540;MSQ=18.87;AC=540;AN=29246;NFAM=540
chr1	247193183	13738_1	N	N]chr6:89402060]	20206.2	LOW	SVTYPE=BND;POS=247193183;STRANDS=++:4;CIPOS=-9,8;CIEND=-9,8;CIPOS95=0,0;CIEND95=0,0;MATEID=13738_2;EVENT=13738;SU=4;PE=0;SR=4;ALG=PROD;AF=0.01939;NSAMP=567;MSQ=21.7;AC=567;AN=29246;NFAM=563
chr1	247194548	15824_1	N	[chr8:73771274[N	24630.8	LOW	SVTYPE=BND;POS=247194548;STRANDS=--:16;CIPOS=-9,8;CIEND=-9,8;CIPOS95=0,0;CIEND95=0,0;MATEID=15824_2;EVENT=15824;SU=16;PE=0;SR=16;ALG=PROD;AF=0.01481;NSAMP=432;MSQ=29.71;AC=433;AN=29246;NFAM=426
chr1	247194548	16670_1	N	[chr9:80993540[N	127037	LOW	SVTYPE=BND;POS=247194548;STRANDS=--:12;CIPOS=-29,28;CIEND=-29,28;CIPOS95=0,0;CIEND95=0,0;MATEID=16670_2;EVENT=16670;SU=12;PE=0;SR=12;ALG=PROD;AF=0.0717;NSAMP=1734;MSQ=38.73;AC=2097;AN=29246;NFAM=1649
chr1	247194550	1544_1	N	[chr11:26564683[N	1068.06	LOW	SVTYPE=BND;POS=247194550;STRANDS=--:4;CIPOS=-9,8;CIEND=-9,8;CIPOS95=0,0;CIEND95=0,0;MATEID=1544_2;EVENT=1544;SU=4;PE=0;SR=4;ALG=PROD;AF=0.0004787;NSAMP=13;MSQ=20.73;AC=14;AN=29246;NFAM=13
chr1	247194554	575_1	N	N]chr10:111733625]	8376.69	LOW	SVTYPE=BND;POS=247194554;STRANDS=++:67;CIPOS=-7,8;CIEND=-9,0;CIPOS95=0,0;CIEND95=0,0;MATEID=575_2;EVENT=575;SU=67;PE=0;SR=67;ALG=PROD;AF=0.007386;NSAMP=211;MSQ=22.5;AC=216;AN=29246;NFAM=209
chr1	247197464	143343_1	N	N[chr1:247197531[	312.35	PASS	SVTYPE=BND;POS=247197464;STRANDS=+-:11;CIPOS=-3,2;CIEND=-3,2;CIPOS95=0,0;CIEND95=0,0;MATEID=143343_2;EVENT=143343;SU=11;PE=0;SR=11;ALG=PROD;AF=3.419e-05;NSAMP=1;MSQ=311.72;RECLASSIFIED;AC=1;AN=29246;NFAM=1
chr1	247197531	143343_2	N	]chr1:247197464]N	312.35	PASS	SVTYPE=BND;POS=247197464;STRANDS=+-:11;CIPOS=-3,2;CIEND=-3,2;CIPOS95=0,0;CIEND95=0,0;MATEID=143343_1;EVENT=143343;SECONDARY;SU=11;PE=0;SR=11;ALG=PROD;AF=3.419e-05;NSAMP=1;MSQ=311.72;RECLASSIFIED;AC=1;AN=29246;NFAM=1
chr1	247198075	143341_2	N	]chr1:247190805]N	16470	PASS	SVTYPE=BND;POS=247190805;STRANDS=+-:705;CIPOS=-2,1;CIEND=-2,0;CIPOS95=0,0;CIEND95=0,0;MATEID=143341_1;EVENT=143341;SECONDARY;SU=705;PE=433;SR=272;ALG=PROD;AF=0.0006839;NSAMP=20;MSQ=544.45;RECLASSIFIED;AC=20;AN=29246;NFAM=20
chr1	247198603	15803_1	N	]chr8:71892712]N	16254.6	LOW	SVTYPE=BND;POS=247198603;STRANDS=-+:4;CIPOS=-9,8;CIEND=-9,8;CIPOS95=0,0;CIEND95=0,0;MATEID=15803_2;EVENT=15803;SU=4;PE=0;SR=4;ALG=PROD;AF=0.01652;NSAMP=483;MSQ=19.92;AC=483;AN=29246;NFAM=479
chr1	247205503	143344	N	<DEL>	293.69	PASS	SVTYPE=DEL;POS=247205503;SVLEN=-1608;END=247207111;STRANDS=+-:12;IMPRECISE;CIPOS=-10,9;CIEND=-10,9;CIPOS95=-1,1;CIEND95=-1,0;SU=12;PE=10;SR=2;ALG=PROD;AF=3.419e-05;NSAMP=1;MSQ=293.69;AC=1;AN=29246;NFAM=1
chr1	247215021	143345	N	<DEL>	539.39	PASS	SVTYPE=DEL;POS=247215021;SVLEN=-78;END=247215099;STRANDS=+-:21;CIPOS=-29,28;CIEND=-22,21;CIPOS95=0,0;CIEND95=0,0;SU=21;PE=0;SR=21;ALG=PROD;AF=3.421e-05;NSAMP=1;MSQ=446.61;AC=1;AN=29234;NFAM=1
chr1	247220024	461047_2	N	N[chr1:245774746[	13.07	LOW	SVTYPE=BND;POS=245774746;STRANDS=-+:4;IMPRECISE;CIPOS=-10,315;CIEND=-463,9;CIPOS95=-2,100;CIEND95=-142,1;MATEID=461047_1;EVENT=461047;SECONDARY;SU=4;PE=4;SR=0;ALG=PROD;AF=3.419e-05;NSAMP=1;MSQ=9.87;RECLASSIFIED;AC=1;AN=29246;NFAM=1
chr1	247220579	461067_2	N	N[chr1:246363184[	386.04	LOW	SVTYPE=BND;POS=246363184;STRANDS=-+:4;IMPRECISE;CIPOS=-10,542;CIEND=-581,9;CIPOS95=-2,121;CIEND95=-120,2;MATEID=461067_1;EVENT=461067;SECONDARY;SU=4;PE=4;SR=0;ALG=PROD;AF=0.0005471;NSAMP=16;MSQ=17.07;RECLASSIFIED;AC=16;AN=29246;NFAM=16
chr1	247220596	17049_1	N	N[chr9:133744915[	345.2	LOW	SVTYPE=BND;POS=247220596;STRANDS=+-:12;IMPRECISE;CIPOS=-30,594;CIEND=-677,39;CIPOS95=-30,206;CIEND95=-188,39;MATEID=17049_2;EVENT=17049;SU=12;PE=12;SR=0;ALG=SUM;AF=0.000171;NSAMP=5;MSQ=54.85;AC=5;AN=29246;NFAM=5
chr1	247220877	143347	N	<DEL>	3771.33	PASS	SVTYPE=DEL;POS=247220877;SVLEN=-6610;END=247227487;STRANDS=+-:77;IMPRECISE;CIPOS=-45,228;CIEND=-504,8;CIPOS95=-14,14;CIEND95=-77,8;SU=77;PE=77;SR=0;ALG=PROD;AF=0.0007522;NSAMP=22;MSQ=54.71;AC=22;AN=29246;NFAM=18
chr1	247222870	6425_1	N	N[chr19:34641062[	9471.12	LOW	SVTYPE=BND;POS=247222870;STRANDS=-+:31,+-:891;IMPRECISE;CIPOS=-3,149;CIEND=-226,21;CIPOS95=-3,3;CIEND95=-8,8;MATEID=6425_2;EVENT=6425;SU=922;PE=921;SR=1;ALG=PROD;AF=0.007864;NSAMP=230;MSQ=29.59;AC=230;AN=29246;NFAM=225
chr1	247222874	14170_1	N	[chr6:164470864[N	166.35	LOW	SVTYPE=BND;POS=247222874;STRANDS=--:5;IMPRECISE;CIPOS=-424,5;CIEND=-420,8;CIPOS95=-121,0;CIEND95=-120,1;MATEID=14170_2;EVENT=14170;SU=5;PE=5;SR=0;ALG=PROD;AF=0.000171;NSAMP=5;MSQ=30.11;AC=5;AN=29246;NFAM=5
chr1	247226581	143289_2	N	]chr1:246945291]N	32818.2	LOW	SVTYPE=BND;POS=246945291;STRANDS=+-:2484;IMPRECISE;CIPOS=-177,10;CIEND=-9,92;CIPOS95=-7,7;CIEND95=-2,2;MATEID=143289_1;EVENT=143289;SECONDARY;SU=2484;PE=2484;SR=0;ALG=PROD;AF=0.0197;NSAMP=576;MSQ=33.75;RECLASSIFIED;AC=576;AN=29246;NFAM=570
chr1	247237962	143348_1	N	N[chr1:247238199[	346.49	LOW	SVTYPE=BND;POS=247237962;STRANDS=+-:10;CIPOS=-10,9;CIEND=-10,9;CIPOS95=0,0;CIEND95=0,0;MATEID=143348_2;EVENT=143348;SU=10;PE=0;SR=10;ALG=PROD;AF=6.839e-05;NSAMP=2;MSQ=171.66;RECLASSIFIED;AC=2;AN=29246;NFAM=2
chr1	247238199	143348_2	N	]chr1:247237962]N	346.49	LOW	SVTYPE=BND;POS=247237962;STRANDS=+-:10;CIPOS=-10,9;CIEND=-10,9;CIPOS95=0,0;CIEND95=0,0;MATEID=143348_1;EVENT=143348;SECONDARY;SU=10;PE=0;SR=10;ALG=PROD;AF=6.839e-05;NSAMP=2;MSQ=171.66;RECLASSIFIED;AC=2;AN=29246;NFAM=2
chr1	247246577	461114	N	<DUP>	329.83	PASS	SVTYPE=DUP;POS=247246577;SVLEN=33587;END=247280164;STRANDS=-+:30;CIPOS=-28,23;CIEND=-30,27;CIPOS95=0,0;CIEND95=0,0;SU=30;PE=24;SR=6;ALG=PROD;AF=0.0001026;NSAMP=2;MSQ=164.5;AC=3;AN=29246;NFAM=2
chr1	247248967	15545_1	N	N[chr8:20575890[	694.04	LOW	SVTYPE=BND;POS=247248967;STRANDS=+-:44;IMPRECISE;CIPOS=-148,486;CIEND=-743,49;CIPOS95=-100,100;CIEND95=-180,49;MATEID=15545_2;EVENT=15545;SU=44;PE=44;SR=0;ALG=SUM;AF=0.0007522;NSAMP=22;MSQ=22.96;AC=22;AN=29246;NFAM=22
chr1	247250218	143350	N	<DEL>	419.43	PASS	SVTYPE=DEL;POS=247250218;SVLEN=-13900;END=247264118;STRANDS=+-:22;CIPOS=-10,9;CIEND=-6,2;CIPOS95=0,0;CIEND95=0,0;SU=22;PE=15;SR=7;ALG=PROD;AF=3.419e-05;NSAMP=1;MSQ=419.43;AC=1;AN=29246;NFAM=1
chr1	247250729	548122_2	N	N]chr1:246537921]	654.92	LOW	SVTYPE=BND;POS=247250729;STRANDS=++:51;CIPOS=-25,27;CIEND=-27,27;CIPOS95=0,0;CIEND95=0,0;MATEID=548122_1;EVENT=548122;SECONDARY;SU=51;PE=41;SR=10;ALG=PROD;AF=3.419e-05;NSAMP=1;MSQ=137.44;AC=1;AN=29246;NFAM=1
chr1	247266058	143351	N	<DEL>	92.74	PASS	SVTYPE=DEL;POS=247266058;SVLEN=-15027;END=247281085;STRANDS=+-:8;IMPRECISE;CIPOS=-10,9;CIEND=-10,9;CIPOS95=-1,1;CIEND95=-1,0;SU=8;PE=5;SR=3;ALG=PROD;AF=3.419e-05;NSAMP=1;MSQ=92.74;AC=1;AN=29246;NFAM=1
chr1	247270691	143352	N	<DEL>	512.61	PASS	SVTYPE=DEL;POS=247270691;SVLEN=-2996;END=247273687;STRANDS=+-:20;CIPOS=-10,9;CIEND=-6,2;CIPOS95=0,0;CIEND95=0,0;SU=20;PE=14;SR=6;ALG=PROD;AF=3.419e-05;NSAMP=1;MSQ=512.61;AC=1;AN=29246;NFAM=1
chr1	247274948	143353	N	<DEL>	1068.73	PASS	SVTYPE=DEL;POS=247274948;SVLEN=-590;END=247275538;STRANDS=+-:46;CIPOS=-30,25;CIEND=-24,22;CIPOS95=0,0;CIEND95=0,0;SU=46;PE=31;SR=15;ALG=PROD;AF=6.839e-05;NSAMP=2;MSQ=533.46;AC=2;AN=29246;NFAM=2
chr1	247278067	143354_1	N	N[chr1:247856782[	16808.1	LOW	SVTYPE=BND;POS=247278067;STRANDS=+-:56;CIPOS=-9,8;CIEND=-9,8;CIPOS95=0,0;CIEND95=0,0;MATEID=143354_2;EVENT=143354;SU=56;PE=0;SR=56;ALG=PROD;AF=0.01077;NSAMP=315;MSQ=33.96;RECLASSIFIED;AC=315;AN=29246;NFAM=311
chr1	247278392	143355	N	<DEL>	77.84	PASS	SVTYPE=DEL;POS=247278392;SVLEN=-7251;END=247285643;STRANDS=+-:5;IMPRECISE;CIPOS=-10,395;CIEND=-496,9;CIPOS95=-2,139;CIEND95=-165,1;SU=5;PE=5;SR=0;ALG=PROD;AF=3.419e-05;NSAMP=1;MSQ=77.84;AC=1;AN=29246;NFAM=1
chr1	247281137	461115	N	<DUP>	1426.36	PASS	SVTYPE=DUP;POS=247281137;SVLEN=24876;END=247306013;STRANDS=-+:144;CIPOS=-5,5;CIEND=-8,8;CIPOS95=0,0;CIEND95=0,0;SU=144;PE=82;SR=62;ALG=PROD;AF=6.839e-05;NSAMP=2;MSQ=358.76;AC=2;AN=29246;NFAM=1
chr1	247284173	143356_1	N	N[chr1:247284231[	205.7	LOW	SVTYPE=BND;POS=247284173;STRANDS=+-:5;CIPOS=-10,9;CIEND=-9,8;CIPOS95=0,0;CIEND95=0,0;MATEID=143356_2;EVENT=143356;SU=5;PE=1;SR=4;ALG=PROD;AF=6.839e-05;NSAMP=2;MSQ=35.9;RECLASSIFIED;AC=2;AN=29246;NFAM=2
chr1	247284231	143356_2	N	]chr1:247284173]N	205.7	LOW	SVTYPE=BND;POS=247284173;STRANDS=+-:5;CIPOS=-9,8;CIEND=-10,9;CIPOS95=0,0;CIEND95=0,0;MATEID=143356_1;EVENT=143356;SECONDARY;SU=5;PE=1;SR=4;ALG=PROD;AF=6.839e-05;NSAMP=2;MSQ=35.9;RECLASSIFIED;AC=2;AN=29246;NFAM=2
chr1	247285441	143357_1	N	N[chr1:247285716[	465.35	LOW	SVTYPE=BND;POS=247285441;STRANDS=+-:8;CIPOS=-10,9;CIEND=-5,4;CIPOS95=0,0;CIEND95=0,0;MATEID=143357_2;EVENT=143357;SU=8;PE=1;SR=7;ALG=PROD;AF=0.0001026;NSAMP=3;MSQ=149.4;RECLASSIFIED;AC=3;AN=29246;NFAM=3
chr1	247285716	143357_2	N	]chr1:247285441]N	465.35	LOW	SVTYPE=BND;POS=247285441;STRANDS=+-:8;CIPOS=-5,4;CIEND=-10,9;CIPOS95=0,0;CIEND95=0,0;MATEID=143357_1;EVENT=143357;SECONDARY;SU=8;PE=1;SR=7;ALG=PROD;AF=0.0001026;NSAMP=3;MSQ=149.4;RECLASSIFIED;AC=3;AN=29246;NFAM=3
chr1	247285887	143358_1	N	N[chr1:247286383[	294.07	LOW	SVTYPE=BND;POS=247285887;STRANDS=+-:10;CIPOS=-10,9;CIEND=-10,9;CIPOS95=0,0;CIEND95=0,0;MATEID=143358_2;EVENT=143358;SU=10;PE=0;SR=10;ALG=PROD;AF=6.839e-05;NSAMP=2;MSQ=145.72;RECLASSIFIED;AC=2;AN=29246;NFAM=2
chr1	247286383	143358_2	N	]chr1:247285887]N	294.07	LOW	SVTYPE=BND;POS=247285887;STRANDS=+-:10;CIPOS=-10,9;CIEND=-10,9;CIPOS95=0,0;CIEND95=0,0;MATEID=143358_1;EVENT=143358;SECONDARY;SU=10;PE=0;SR=10;ALG=PROD;AF=6.839e-05;NSAMP=2;MSQ=145.72;RECLASSIFIED;AC=2;AN=29246;NFAM=2
chr1	247289836	548130_2	N	[chr1:246606677[N	48.84	LOW	SVTYPE=BND;POS=247289836;STRANDS=--:10;IMPRECISE;CIPOS=-484,29;CIEND=-430,29;CIPOS95=-136,29;CIEND95=-92,29;MATEID=548130_1;EVENT=548130;SECONDARY;SU=10;PE=10;SR=0;ALG=PROD;AF=3.419e-05;NSAMP=1;MSQ=29.81;AC=1;AN=29246;NFAM=1
chr1	247290567	548129_2	N	[chr1:246605669[N	57.74	LOW	SVTYPE=BND;POS=247290567;STRANDS=--:4;IMPRECISE;CIPOS=-249,9;CIEND=-660,9;CIPOS95=-109,2;CIEND95=-147,2;MATEID=548129_1;EVENT=548129;SECONDARY;SU=4;PE=4;SR=0;ALG=PROD;AF=3.419e-05;NSAMP=1;MSQ=26.87;AC=1;AN=29246;NFAM=1
chr1	247298462	461116	N	<DUP>	276.08	PASS	SVTYPE=DUP;POS=247298462;SVLEN=881;END=247299343;STRANDS=-+:22;CIPOS=-10,9;CIEND=-3,2;CIPOS95=0,0;CIEND95=0,0;SU=22;PE=11;SR=11;ALG=PROD;AF=6.839e-05;NSAMP=1;MSQ=272.06;AC=2;AN=29246;NFAM=1
chr1	247301438	461117_1	N	]chr1:247302050]N	2484.57	LOW	SVTYPE=BND;POS=247301438;STRANDS=-+:283;CIPOS=-3,1;CIEND=-4,3;CIPOS95=0,0;CIEND95=0,0;MATEID=461117_2;EVENT=461117;SU=283;PE=176;SR=107;ALG=PROD;AF=0.0001368;NSAMP=4;MSQ=287.25;RECLASSIFIED;AC=4;AN=29246;NFAM=4
chr1	247302050	461117_2	N	N[chr1:247301438[	2484.57	LOW	SVTYPE=BND;POS=247301438;STRANDS=-+:283;CIPOS=-4,3;CIEND=-3,1;CIPOS95=0,0;CIEND95=0,0;MATEID=461117_1;EVENT=461117;SECONDARY;SU=283;PE=176;SR=107;ALG=PROD;AF=0.0001368;NSAMP=4;MSQ=287.25;RECLASSIFIED;AC=4;AN=29246;NFAM=4
chr1	247311440	545568_2	N	[chr1:105668741[N	56.97	LOW	SVTYPE=BND;POS=247311440;STRANDS=--:4;IMPRECISE;CIPOS=-9,0;CIEND=-8,9;CIPOS95=-9,0;CIEND95=0,1;MATEID=545568_1;EVENT=545568;SECONDARY;SU=4;PE=0;SR=4;ALG=PROD;AF=6.839e-05;NSAMP=2;MSQ=27.6;AC=2;AN=29246;NFAM=2
chr1	247311455	7829_1	N	N]chr2:176996527]	6.84	LOW	SVTYPE=BND;POS=247311455;STRANDS=++:4;CIPOS=-9,8;CIEND=-9,8;CIPOS95=0,0;CIEND95=0,0;MATEID=7829_2;EVENT=7829;SU=4;PE=0;SR=4;ALG=PROD;AF=3.419e-05;NSAMP=1;MSQ=6.83;AC=1;AN=29246;NFAM=1
chr1	247318584	143359_1	N	N[chr1:247318642[	7902.01	LOW	SVTYPE=BND;POS=247318584;STRANDS=+-:271;CIPOS=-3,2;CIEND=-2,2;CIPOS95=0,0;CIEND95=0,0;MATEID=143359_2;EVENT=143359;SU=271;PE=0;SR=271;ALG=PROD;AF=0.001368;NSAMP=40;MSQ=168.05;RECLASSIFIED;AC=40;AN=29246;NFAM=38
chr1	247318642	143359_2	N	]chr1:247318584]N	7902.01	LOW	SVTYPE=BND;POS=247318584;STRANDS=+-:271;CIPOS=-2,2;CIEND=-3,2;CIPOS95=0,0;CIEND95=0,0;MATEID=143359_1;EVENT=143359;SECONDARY;SU=271;PE=0;SR=271;ALG=PROD;AF=0.001368;NSAMP=40;MSQ=168.05;RECLASSIFIED;AC=40;AN=29246;NFAM=38
chr1	247326011	130074_2	N	]chr1:92846837]N	1743.35	LOW	SVTYPE=BND;POS=92846837;STRANDS=+-:4;CIPOS=-9,8;CIEND=-9,8;CIPOS95=0,0;CIEND95=0,0;MATEID=130074_1;EVENT=130074;SECONDARY;SU=4;PE=0;SR=4;ALG=PROD;AF=0.002325;NSAMP=68;MSQ=21.54;RECLASSIFIED;AC=68;AN=29246;NFAM=67
chr1	247331959	143360_1	N	N[chr1:247332303[	105.46	LOW	SVTYPE=BND;POS=247331959;STRANDS=+-:4;CIPOS=-9,8;CIEND=-9,8;CIPOS95=0,0;CIEND95=0,0;MATEID=143360_2;EVENT=143360;SU=4;PE=0;SR=4;ALG=PROD;AF=0.0001026;NSAMP=3;MSQ=19.18;RECLASSIFIED;AC=3;AN=29246;NFAM=3
chr1	247332297	461118_1	N	]chr1:247346828]N	1236.2	LOW	SVTYPE=BND;POS=247332297;STRANDS=-+:58;IMPRECISE;CIPOS=-25,29;CIEND=-23,22;CIPOS95=-1,1;CIEND95=0,0;MATEID=461118_2;EVENT=461118;SU=58;PE=31;SR=27;ALG=PROD;AF=0.0009916;NSAMP=29;MSQ=19.77;RECLASSIFIED;AC=29;AN=29246;NFAM=29
chr1	247332303	143360_2	N	]chr1:247331959]N	105.46	LOW	SVTYPE=BND;POS=247331959;STRANDS=+-:4;CIPOS=-9,8;CIEND=-9,8;CIPOS95=0,0;CIEND95=0,0;MATEID=143360_1;EVENT=143360;SECONDARY;SU=4;PE=0;SR=4;ALG=PROD;AF=0.0001026;NSAMP=3;MSQ=19.18;RECLASSIFIED;AC=3;AN=29246;NFAM=3
chr1	247344739	548163_1	N	N]chr1:247350746]	191.42	LOW	SVTYPE=BND;POS=247344739;STRANDS=++:15;CIPOS=-10,7;CIEND=-10,0;CIPOS95=0,0;CIEND95=0,0;MATEID=548163_2;EVENT=548163;SU=15;PE=6;SR=9;ALG=PROD;AF=3.419e-05;NSAMP=1;MSQ=191.42;AC=1;AN=29246;NFAM=1
chr1	247344750	143361	N	<DEL>	417.08	PASS	SVTYPE=DEL;POS=247344750;SVLEN=-17850;END=247362600;STRANDS=+-:15;CIPOS=-10,9;CIEND=-10,9;CIPOS95=0,0;CIEND95=0,0;SU=15;PE=10;SR=5;ALG=PROD;AF=3.419e-05;NSAMP=1;MSQ=416.74;AC=1;AN=29246;NFAM=1
chr1	247345907	11701_1	N	[chr4:176251565[N	407.34	LOW	SVTYPE=BND;POS=247345907;STRANDS=--:4;IMPRECISE;CIPOS=-726,9;CIEND=-497,9;CIPOS95=-236,0;CIEND95=-169,2;MATEID=11701_2;EVENT=11701;SU=4;PE=4;SR=0;ALG=PROD;AF=0.0005471;NSAMP=16;MSQ=18.47;AC=16;AN=29246;NFAM=16
chr1	247346828	461118_2	N	N[chr1:247332297[	1236.2	LOW	SVTYPE=BND;POS=247332297;STRANDS=-+:58;IMPRECISE;CIPOS=-23,22;CIEND=-25,29;CIPOS95=0,0;CIEND95=-1,1;MATEID=461118_1;EVENT=461118;SECONDARY;SU=58;PE=31;SR=27;ALG=PROD;AF=0.0009916;NSAMP=29;MSQ=19.77;RECLASSIFIED;AC=29;AN=29246;NFAM=29
chr1	247347562	548164_1	N	[chr1:247350479[N	53.6	LOW	SVTYPE=BND;POS=247347562;STRANDS=--:10;IMPRECISE;CIPOS=-10,9;CIEND=-10,9;CIPOS95=-3,3;CIEND95=-3,1;MATEID=548164_2;EVENT=548164;SU=10;PE=9;SR=1;ALG=PROD;AF=3.419e-05;NSAMP=1;MSQ=53.6;AC=1;AN=29246;NFAM=1
chr1	247350479	548164_2	N	[chr1:247347562[N	53.6	LOW	SVTYPE=BND;POS=247350479;STRANDS=--:10;IMPRECISE;CIPOS=-10,9;CIEND=-10,9;CIPOS95=-3,1;CIEND95=-3,3;MATEID=548164_1;EVENT=548164;SECONDARY;SU=10;PE=9;SR=1;ALG=PROD;AF=3.419e-05;NSAMP=1;MSQ=53.6;AC=1;AN=29246;NFAM=1
chr1	247350746	548163_2	N	N]chr1:247344739]	191.42	LOW	SVTYPE=BND;POS=247350746;STRANDS=++:15;CIPOS=-10,0;CIEND=-10,7;CIPOS95=0,0;CIEND95=0,0;MATEID=548163_1;EVENT=548163;SECONDARY;SU=15;PE=6;SR=9;ALG=PROD;AF=3.419e-05;NSAMP=1;MSQ=191.42;AC=1;AN=29246;NFAM=1
chr1	247361975	12051_1	N	]chr5:38759884]N	40102.3	LOW	SVTYPE=BND;POS=247361975;STRANDS=-+:4;CIPOS=-9,8;CIEND=-9,8;CIPOS95=0,0;CIEND95=0,0;MATEID=12051_2;EVENT=12051;SU=4;PE=0;SR=4;ALG=PROD;AF=0.02941;NSAMP=860;MSQ=27.74;AC=860;AN=29246;NFAM=832
chr1	247362653	143363	N	<DEL>	128.87	PASS	SVTYPE=DEL;POS=247362653;SVLEN=-10509;END=247373162;STRANDS=+-:7;IMPRECISE;CIPOS=-10,412;CIEND=-372,9;CIPOS95=-2,102;CIEND95=-110,1;SU=7;PE=7;SR=0;ALG=PROD;AF=3.419e-05;NSAMP=1;MSQ=128.87;AC=1;AN=29246;NFAM=1
chr1	247370100	9351_1	N	]chr3:5783550]N	6.83	LOW	SVTYPE=BND;POS=247370100;STRANDS=-+:4;IMPRECISE;CIPOS=-505,29;CIEND=-30,324;CIPOS95=-153,29;CIEND95=-30,92;MATEID=9351_2;EVENT=9351;SU=4;PE=4;SR=0;ALG=PROD;AF=3.419e-05;NSAMP=1;MSQ=6.83;AC=1;AN=29246;NFAM=1
chr1	247372424	143365_1	N	N[chr1:247372703[	52.23	LOW	SVTYPE=BND;POS=247372424;STRANDS=+-:4;CIPOS=-9,8;CIEND=-9,8;CIPOS95=0,0;CIEND95=0,0;MATEID=143365_2;EVENT=143365;SU=4;PE=0;SR=4;ALG=PROD;AF=0.0001026;NSAMP=3;MSQ=5.37;RECLASSIFIED;AC=3;AN=29246;NFAM=3
chr1	247372703	143365_2	N	]chr1:247372424]N	52.23	LOW	SVTYPE=BND;POS=247372424;STRANDS=+-:4;CIPOS=-9,8;CIEND=-9,8;CIPOS95=0,0;CIEND95=0,0;MATEID=143365_1;EVENT=143365;SECONDARY;SU=4;PE=0;SR=4;ALG=PROD;AF=0.0001026;NSAMP=3;MSQ=5.37;RECLASSIFIED;AC=3;AN=29246;NFAM=3
chr1	247395229	13945_1	N	]chr6:123108109]N	4036.54	LOW	SVTYPE=BND;POS=247395229;STRANDS=-+:188;CIPOS=-4,4;CIEND=-4,4;CIPOS95=0,0;CIEND95=0,0;MATEID=13945_2;EVENT=13945;SU=188;PE=0;SR=188;ALG=PROD;AF=0.003522;NSAMP=103;MSQ=27.35;AC=103;AN=29246;NFAM=103
chr1	247395536	143366	N	<DEL>	155.48	PASS	SVTYPE=DEL;POS=247395536;SVLEN=-33546;END=247429082;STRANDS=+-:10;IMPRECISE;CIPOS=-10,169;CIEND=-391,9;CIPOS95=-1,66;CIEND95=-77,2;SU=10;PE=10;SR=0;ALG=PROD;AF=3.419e-05;NSAMP=1;MSQ=155.48;AC=1;AN=29246;NFAM=1
chr1	247397134	548165	N	<INV>	1076.26	LOW	SVTYPE=INV;POS=247397134;SVLEN=365014;END=247762148;STRANDS=++:22,--:26;IMPRECISE;CIPOS=-30,29;CIEND=-30,128;CIPOS95=-4,4;CIEND95=-30,94;SU=48;PE=47;SR=1;ALG=SUM;AF=3.419e-05;NSAMP=1;MSQ=353.74;AC=1;AN=29246;NFAM=1
chr1	247397927	143367	N	<DEL>	356.62	PASS	SVTYPE=DEL;POS=247397927;SVLEN=-8257;END=247406184;STRANDS=+-:16;CIPOS=-10,9;CIEND=-10,9;CIPOS95=0,0;CIEND95=0,0;SU=16;PE=9;SR=7;ALG=PROD;AF=3.419e-05;NSAMP=1;MSQ=356.62;AC=1;AN=29246;NFAM=1
chr1	247399830	143368	N	<DEL:ME:SINE|Alu|AluY>	572.3	PASS	SVTYPE=MEI;POS=247399830;SVLEN=-296;END=247400126;STRANDS=+-:96;CIPOS=-5,4;CIEND=-6,4;CIPOS95=0,0;CIEND95=0,0;SU=96;PE=0;SR=96;ALG=PROD;AF=0.0002052;NSAMP=6;MSQ=37.45;AC=6;AN=29246;NFAM=6
chr1	247400005	548126_2	N	[chr1:246576203[N	365.13	LOW	SVTYPE=BND;POS=247400005;STRANDS=--:28;IMPRECISE;CIPOS=-443,36;CIEND=-491,26;CIPOS95=-55,36;CIEND95=-67,26;MATEID=548126_1;EVENT=548126;SECONDARY;SU=28;PE=28;SR=0;ALG=PROD;AF=6.839e-05;NSAMP=2;MSQ=52.35;AC=2;AN=29246;NFAM=2
chr1	247400111	548127_2	N	N]chr1:246578535]	1439.38	PASS	SVTYPE=BND;POS=247400111;STRANDS=++:73;IMPRECISE;CIPOS=-26,220;CIEND=-30,235;CIPOS95=-12,12;CIEND95=-12,12;MATEID=548127_1;EVENT=548127;SECONDARY;SU=73;PE=73;SR=0;ALG=PROD;AF=6.839e-05;NSAMP=2;MSQ=310.15;AC=2;AN=29246;NFAM=2
chr1	247404813	143369	N	<DEL>	485.56	PASS	SVTYPE=DEL;POS=247404813;SVLEN=-5909;END=247410722;STRANDS=+-:17;CIPOS=-10,4;CIEND=-4,1;CIPOS95=0,0;CIEND95=0,0;SU=17;PE=8;SR=9;ALG=PROD;AF=3.419e-05;NSAMP=1;MSQ=485.56;AC=1;AN=29246;NFAM=1
chr1	247405658	10564_1	N	[chr3:196323159[N	422469	LOW	SVTYPE=BND;POS=247405658;STRANDS=--:31368;CIPOS=0,0;CIEND=0,0;CIPOS95=0,0;CIEND95=0,0;MATEID=10564_2;EVENT=10564;SU=31368;PE=79;SR=31289;AF=0.1105;NSAMP=3231;MSQ=69.64;AC=3231;AN=29246;NFAM=3074
chr1	247405658	13812_1	N	[chr6:104470768[N	77631.5	LOW	SVTYPE=BND;POS=247405658;STRANDS=--:22;CIPOS=-9,8;CIEND=-9,8;CIPOS95=0,0;CIEND95=0,0;MATEID=13812_2;EVENT=13812;SU=22;PE=0;SR=22;ALG=PROD;AF=0.03956;NSAMP=1157;MSQ=33.05;AC=1157;AN=29246;NFAM=1101
chr1	247405683	2404_1	N	N[chr12:106912010[	558.09	LOW	SVTYPE=BND;POS=247405683;STRANDS=+-:7;IMPRECISE;CIPOS=-10,9;CIEND=-10,4;CIPOS95=-3,3;CIEND95=-3,0;MATEID=2404_2;EVENT=2404;SU=7;PE=6;SR=1;ALG=PROD;AF=0.0007864;NSAMP=23;MSQ=15.79;AC=23;AN=29246;NFAM=23
chr1	247406030	143374	N	<DEL>	1.84582e+06	PASS	SVTYPE=DEL;POS=247406030;SVLEN=-322;END=247406352;STRANDS=+-:24;IMPRECISE;CIPOS=-30,88;CIEND=-61,30;CIPOS95=-30,59;CIEND95=-31,30;SU=24;PE=15;SR=9;ALG=SUM;AF=0.1846;NSAMP=315;MSQ=94.2;RETAINED;MEDGQR=1.6;Q10GQR=0.67;AC=315;AN=1706;NFAM=305
chr1	247410871	3307_1	N	N[chr14:35389837[	106.07	LOW	SVTYPE=BND;POS=247410871;STRANDS=+-:5;IMPRECISE;CIPOS=-10,462;CIEND=-709,9;CIPOS95=-2,158;CIEND95=-219,0;MATEID=3307_2;EVENT=3307;SU=5;PE=5;SR=0;ALG=PROD;AF=0.0002393;NSAMP=7;MSQ=11.29;AC=7;AN=29246;NFAM=7
chr1	247410874	2515_1	N	N]chr12:118003740]	141609	LOW	SVTYPE=BND;POS=247410874;STRANDS=++:48;IMPRECISE;CIPOS=-10,367;CIEND=-11,533;CIPOS95=-10,16;CIEND95=-11,92;MATEID=2515_2;EVENT=2515;SU=48;PE=48;SR=0;ALG=PROD;AF=0.06309;NSAMP=1845;MSQ=55.39;AC=1845;AN=29246;NFAM=1805
chr1	247410874	9508_1	N	N[chr3:33062360[	10763.4	LOW	SVTYPE=BND;POS=247410874;STRANDS=+-:12;IMPRECISE;CIPOS=-30,401;CIEND=-694,42;CIPOS95=-30,92;CIEND95=-136,42;MATEID=9508_2;EVENT=9508;SU=12;PE=12;SR=0;ALG=PROD;AF=0.01057;NSAMP=309;MSQ=24.39;AC=309;AN=29246;NFAM=308
chr1	247410878	14068_1	N	]chr6:148095641]N	1940.17	LOW	SVTYPE=BND;POS=247410878;STRANDS=-+:8;IMPRECISE;CIPOS=-676,29;CIEND=-28,647;CIPOS95=-188,29;CIEND95=-28,194;MATEID=14068_2;EVENT=14068;SU=8;PE=8;SR=0;ALG=PROD;AF=0.002393;NSAMP=70;MSQ=19.65;AC=70;AN=29246;NFAM=70
chr1	247433584	461119	N	<DUP>	142204	PASS	SVTYPE=DUP;POS=247433584;SVLEN=489;END=247434073;STRANDS=-+:27;CIPOS=-10,9;CIEND=-6,9;CIPOS95=0,0;CIEND95=0,0;SU=27;PE=13;SR=14;ALG=PROD;AF=0.1274;NSAMP=3723;MSQ=23.1;AC=3725;AN=29246;NFAM=3601
chr1	247433956	143383_1	N	N[chr1:247434047[	2.82299e+06	LOW	SVTYPE=BND;POS=247433956;STRANDS=+-:88804;CIPOS=0,0;CIEND=0,0;CIPOS95=0,0;CIEND95=0,0;MATEID=143383_2;EVENT=143383;SU=88804;PE=853;SR=87951;AF=0.3656;NSAMP=10691;MSQ=153.3;RECLASSIFIED;AC=10691;AN=29246;NFAM=9901
chr1	247434047	143383_2	N	]chr1:247433956]N	2.82299e+06	LOW	SVTYPE=BND;POS=247433956;STRANDS=+-:88804;CIPOS=0,0;CIEND=0,0;CIPOS95=0,0;CIEND95=0,0;MATEID=143383_1;EVENT=143383;SECONDARY;SU=88804;PE=853;SR=87951;AF=0.3656;NSAMP=10691;MSQ=153.3;RECLASSIFIED;AC=10691;AN=29246;NFAM=9901
chr1	247438400	15776_1	N	N]chr8:65620808]	7881.2	LOW	SVTYPE=BND;POS=247438400;STRANDS=++:4;CIPOS=-9,8;CIEND=-9,8;CIPOS95=0,0;CIEND95=0,0;MATEID=15776_2;EVENT=15776;SU=4;PE=0;SR=4;ALG=PROD;AF=0.008343;NSAMP=243;MSQ=22.95;AC=244;AN=29246;NFAM=242
chr1	247458388	143385	N	<DEL>	131207	PASS	SVTYPE=DEL;POS=247458388;SVLEN=-324;END=247458712;STRANDS=+-:108;CIPOS=-10,9;CIEND=-10,9;CIPOS95=0,0;CIEND95=0,0;SU=108;PE=80;SR=28;ALG=PROD;AF=0.05021;NSAMP=96;MSQ=48.81;MEDGQR=1.54;Q10GQR=1.04;AC=96;AN=1912;NFAM=95
chr1	247473918	143387_1	N	N[chr1:247474063[	15575.2	LOW	SVTYPE=BND;POS=247473918;STRANDS=+-:61;CIPOS=-6,7;CIEND=-7,6;CIPOS95=0,0;CIEND95=0,0;MATEID=143387_2;EVENT=143387;SU=61;PE=4;SR=57;ALG=PROD;AF=0.003214;NSAMP=91;MSQ=146.57;RECLASSIFIED;AC=94;AN=29246;NFAM=90
chr1	247474063	143387_2	N	]chr1:247473918]N	15575.2	LOW	SVTYPE=BND;POS=247473918;STRANDS=+-:61;CIPOS=-7,6;CIEND=-6,7;CIPOS95=0,0;CIEND95=0,0;MATEID=143387_1;EVENT=143387;SECONDARY;SU=61;PE=4;SR=57;ALG=PROD;AF=0.003214;NSAMP=91;MSQ=146.57;RECLASSIFIED;AC=94;AN=29246;NFAM=90
chr1	247481794	17479_1	N	]chrX:47609031]N	6.48	LOW	SVTYPE=BND;POS=247481794;STRANDS=-+:4;IMPRECISE;CIPOS=-10,7;CIEND=-8,9;CIPOS95=-2,0;CIEND95=0,2;MATEID=17479_2;EVENT=17479;SU=4;PE=0;SR=4;ALG=PROD;AF=3.419e-05;NSAMP=1;MSQ=4.68;AC=1;AN=29246;NFAM=1
chr1	247490457	143388_1	N	N[chr1:247491900[	19897.3	PASS	SVTYPE=BND;POS=247490457;STRANDS=+-:894;CIPOS=-1,0;CIEND=-3,1;CIPOS95=0,0;CIEND95=0,0;MATEID=143388_2;EVENT=143388;SU=894;PE=503;SR=391;ALG=PROD;AF=0.0002052;NSAMP=6;MSQ=612.48;RECLASSIFIED;AC=6;AN=29246;NFAM=5
chr1	247491900	143388_2	N	]chr1:247490457]N	19897.3	PASS	SVTYPE=BND;POS=247490457;STRANDS=+-:894;CIPOS=-3,1;CIEND=-1,0;CIPOS95=0,0;CIEND95=0,0;MATEID=143388_1;EVENT=143388;SECONDARY;SU=894;PE=503;SR=391;ALG=PROD;AF=0.0002052;NSAMP=6;MSQ=612.48;RECLASSIFIED;AC=6;AN=29246;NFAM=5
chr1	247497240	10356_1	N	]chr3:162291419]N	17.91	LOW	SVTYPE=BND;POS=247497240;STRANDS=-+:4;CIPOS=-9,8;CIEND=-9,8;CIPOS95=0,0;CIEND95=0,0;MATEID=10356_2;EVENT=10356;SU=4;PE=0;SR=4;ALG=PROD;AF=3.419e-05;NSAMP=1;MSQ=17.91;AC=1;AN=29246;NFAM=1
chr1	247521327	7099_1	N	[chr2:64042456[N	80.64	LOW	SVTYPE=BND;POS=247521327;STRANDS=--:13;CIPOS=-30,29;CIEND=-30,29;CIPOS95=0,0;CIEND95=0,0;MATEID=7099_2;EVENT=7099;SU=13;PE=9;SR=4;ALG=PROD;AF=6.839e-05;NSAMP=2;MSQ=39.25;AC=2;AN=29246;NFAM=2
chr1	247522270	17304_1	N	N]chrX:17244979]	378.48	LOW	SVTYPE=BND;POS=247522270;STRANDS=++:4;IMPRECISE;CIPOS=-10,559;CIEND=-10,722;CIPOS95=-2,118;CIEND95=-1,191;MATEID=17304_2;EVENT=17304;SU=4;PE=4;SR=0;ALG=PROD;AF=0.0007864;NSAMP=23;MSQ=12.18;AC=23;AN=29246;NFAM=23
chr1	247522275	1602_1	N	[chr11:68475502[N	199811	LOW	SVTYPE=BND;POS=247522275;STRANDS=--:10167;IMPRECISE;CIPOS=-640,274;CIEND=-772,99;CIPOS95=-84,84;CIEND95=-145,99;MATEID=1602_2;EVENT=1602;SU=10167;PE=10167;SR=0;ALG=SUM;AF=0.08873;NSAMP=2595;MSQ=49.19;AC=2595;AN=29246;NFAM=2510
chr1	247522302	988_1	N	N]chr11:68475712]	66628.3	LOW	SVTYPE=BND;POS=247522302;STRANDS=++:2435;IMPRECISE;CIPOS=-9,46;CIEND=-18,144;CIPOS95=0,0;CIEND95=-6,6;MATEID=988_2;EVENT=988;SU=2435;PE=2435;SR=0;ALG=PROD;AF=0.04831;NSAMP=1413;MSQ=36.83;AC=1413;AN=29246;NFAM=1408
chr1	247522353	17303_1	N	[chrX:17244812[N	751.29	LOW	SVTYPE=BND;POS=247522353;STRANDS=--:17;IMPRECISE;CIPOS=-362,29;CIEND=-473,23;CIPOS95=-44,29;CIEND95=-105,23;MATEID=17303_2;EVENT=17303;SU=17;PE=17;SR=0;ALG=PROD;AF=0.001128;NSAMP=33;MSQ=18.3;AC=33;AN=29246;NFAM=33
chr1	247548967	143390	N	<DEL>	401.52	PASS	SVTYPE=DEL;POS=247548967;SVLEN=-19915;END=247568882;STRANDS=+-:19;CIPOS=-10,9;CIEND=-5,2;CIPOS95=0,0;CIEND95=0,0;SU=19;PE=12;SR=7;ALG=PROD;AF=3.419e-05;NSAMP=1;MSQ=401.52;AC=1;AN=29246;NFAM=1
chr1	247550026	143391_1	N	N[chr1:247550524[	449.64	LOW	SVTYPE=BND;POS=247550026;STRANDS=+-:11;IMPRECISE;CIPOS=-10,9;CIEND=-10,9;CIPOS95=-1,3;CIEND95=-3,1;MATEID=143391_2;EVENT=143391;SU=11;PE=10;SR=1;ALG=PROD;AF=6.839e-05;NSAMP=2;MSQ=223.11;RECLASSIFIED;AC=2;AN=29246;NFAM=2
chr1	247550222	143392	N	<DEL>	278.72	PASS	SVTYPE=DEL;POS=247550222;SVLEN=-1698;END=247551920;STRANDS=+-:14;IMPRECISE;CIPOS=-10,226;CIEND=-220,9;CIPOS95=-2,51;CIEND95=-36,3;SU=14;PE=14;SR=0;ALG=PROD;AF=3.419e-05;NSAMP=1;MSQ=278.72;AC=1;AN=29246;NFAM=1
chr1	247550524	143391_2	N	]chr1:247550026]N	449.64	LOW	SVTYPE=BND;POS=247550026;STRANDS=+-:11;IMPRECISE;CIPOS=-10,9;CIEND=-10,9;CIPOS95=-3,1;CIEND95=-1,3;MATEID=143391_1;EVENT=143391;SECONDARY;SU=11;PE=10;SR=1;ALG=PROD;AF=6.839e-05;NSAMP=2;MSQ=223.11;RECLASSIFIED;AC=2;AN=29246;NFAM=2
chr1	247555500	461122	N	<DUP>	167.06	PASS	SVTYPE=DUP;POS=247555500;SVLEN=452065;END=248007565;STRANDS=-+:18;CIPOS=-10,9;CIEND=-10,9;CIPOS95=0,0;CIEND95=0,0;SU=18;PE=6;SR=12;ALG=PROD;AF=3.419e-05;NSAMP=1;MSQ=166.7;AC=1;AN=29246;NFAM=1
chr1	247582405	143394	N	<DEL>	320.61	PASS	SVTYPE=DEL;POS=247582405;SVLEN=-2563;END=247584968;STRANDS=+-:16;CIPOS=-5,4;CIEND=-10,9;CIPOS95=0,0;CIEND95=0,0;SU=16;PE=10;SR=6;ALG=PROD;AF=3.419e-05;NSAMP=1;MSQ=320.61;AC=1;AN=29246;NFAM=1
chr1	247589319	1327_1	N	]chr11:46015034]N	20272.6	LOW	SVTYPE=BND;POS=247589319;STRANDS=-+:308;CIPOS=-6,4;CIEND=-3,5;CIPOS95=0,0;CIEND95=0,0;MATEID=1327_2;EVENT=1327;SU=308;PE=175;SR=133;ALG=PROD;AF=0.007762;NSAMP=226;MSQ=58.99;AC=227;AN=29246;NFAM=213
chr1	247589319	16408_1	N	[chr9:19392260[N	16610.1	LOW	SVTYPE=BND;POS=247589319;STRANDS=--:12;CIPOS=-30,29;CIEND=-30,29;CIPOS95=0,0;CIEND95=0,0;MATEID=16408_2;EVENT=16408;SU=12;PE=8;SR=4;ALG=PROD;AF=0.007625;NSAMP=222;MSQ=41.61;AC=223;AN=29246;NFAM=209
chr1	247596740	15259_1	N	]chr7:145343920]N	19736.2	LOW	SVTYPE=BND;POS=247596740;STRANDS=-+:8;CIPOS=-29,28;CIEND=-29,28;CIPOS95=0,0;CIEND95=0,0;MATEID=15259_2;EVENT=15259;SU=8;PE=1;SR=7;ALG=PROD;AF=0.01351;NSAMP=395;MSQ=27.55;AC=395;AN=29246;NFAM=384
chr1	247601325	461124	N	<DUP>	3180.41	PASS	SVTYPE=DUP;POS=247601325;SVLEN=40542;END=247641867;STRANDS=-+:296;CIPOS=-3,1;CIEND=-4,5;CIPOS95=0,0;CIEND95=0,0;SU=296;PE=190;SR=106;ALG=PROD;AF=0.0001368;NSAMP=4;MSQ=279.59;AC=4;AN=29246;NFAM=4
chr1	247606773	143396	N	<DEL>	812.97	PASS	SVTYPE=DEL;POS=247606773;SVLEN=-12286;END=247619059;STRANDS=+-:35;CIPOS=-10,9;CIEND=-10,9;CIPOS95=0,0;CIEND95=0,0;SU=35;PE=18;SR=17;ALG=PROD;AF=3.419e-05;NSAMP=1;MSQ=812.31;AC=1;AN=29246;NFAM=1
chr1	247621107	143397_1	N	N[chr1:247621573[	674.51	LOW	SVTYPE=BND;POS=247621107;STRANDS=+-:16;CIPOS=-10,4;CIEND=-5,2;CIPOS95=0,0;CIEND95=0,0;MATEID=143397_2;EVENT=143397;SU=16;PE=8;SR=8;ALG=PROD;AF=0.0002735;NSAMP=8;MSQ=76.82;RECLASSIFIED;AC=8;AN=29246;NFAM=8
chr1	247621573	143397_2	N	]chr1:247621107]N	674.51	LOW	SVTYPE=BND;POS=247621107;STRANDS=+-:16;CIPOS=-5,2;CIEND=-10,4;CIPOS95=0,0;CIEND95=0,0;MATEID=143397_1;EVENT=143397;SECONDARY;SU=16;PE=8;SR=8;ALG=PROD;AF=0.0002735;NSAMP=8;MSQ=76.82;RECLASSIFIED;AC=8;AN=29246;NFAM=8
chr1	247627180	11397_1	N	[chr4:133987907[N	546.98	LOW	SVTYPE=BND;POS=247627180;STRANDS=--:76;CIPOS=-6,5;CIEND=-6,5;CIPOS95=0,0;CIEND95=0,0;MATEID=11397_2;EVENT=11397;SU=76;PE=0;SR=76;ALG=PROD;AF=0.0009232;NSAMP=27;MSQ=17.4;AC=27;AN=29246;NFAM=27
chr1	247645712	143398_1	N	N[chr1:247645921[	113586	LOW	SVTYPE=BND;POS=247645712;STRANDS=+-:375;CIPOS=-2,2;CIEND=-2,2;CIPOS95=0,0;CIEND95=0,0;MATEID=143398_2;EVENT=143398;SU=375;PE=43;SR=332;ALG=PROD;AF=0.01819;NSAMP=516;MSQ=187.73;RECLASSIFIED;AC=532;AN=29246;NFAM=507
chr1	247645921	143398_2	N	]chr1:247645712]N	113586	LOW	SVTYPE=BND;POS=247645712;STRANDS=+-:375;CIPOS=-2,2;CIEND=-2,2;CIPOS95=0,0;CIEND95=0,0;MATEID=143398_1;EVENT=143398;SECONDARY;SU=375;PE=43;SR=332;ALG=PROD;AF=0.01819;NSAMP=516;MSQ=187.73;RECLASSIFIED;AC=532;AN=29246;NFAM=507
chr1	247650133	143399	N	<DEL>	671.23	PASS	SVTYPE=DEL;POS=247650133;SVLEN=-1560;END=247651693;STRANDS=+-:30;CIPOS=-25,24;CIEND=-25,22;CIPOS95=0,0;CIEND95=0,0;SU=30;PE=16;SR=14;ALG=PROD;AF=6.839e-05;NSAMP=2;MSQ=335.62;AC=2;AN=29246;NFAM=2
chr1	247652235	548170_1	N	[chr1:247652388[N	58.94	LOW	SVTYPE=BND;POS=247652235;STRANDS=--:4;IMPRECISE;CIPOS=-10,8;CIEND=-9,8;CIPOS95=-1,0;CIEND95=-1,1;MATEID=548170_2;EVENT=548170;SU=4;PE=1;SR=3;ALG=PROD;AF=6.839e-05;NSAMP=2;MSQ=8.46;AC=2;AN=29246;NFAM=2
chr1	247652388	548170_2	N	[chr1:247652235[N	58.94	LOW	SVTYPE=BND;POS=247652388;STRANDS=--:4;IMPRECISE;CIPOS=-9,8;CIEND=-10,8;CIPOS95=-1,1;CIEND95=-1,0;MATEID=548170_1;EVENT=548170;SECONDARY;SU=4;PE=1;SR=3;ALG=PROD;AF=6.839e-05;NSAMP=2;MSQ=8.46;AC=2;AN=29246;NFAM=2
chr1	247657024	14837_1	N	]chr7:77725264]N	53994	LOW	SVTYPE=BND;POS=247657024;STRANDS=-+:52;IMPRECISE;CIPOS=-516,8;CIEND=-10,345;CIPOS95=-101,8;CIEND95=-10,27;MATEID=14837_2;EVENT=14837;SU=52;PE=52;SR=0;ALG=PROD;AF=0.03546;NSAMP=1037;MSQ=31.75;AC=1037;AN=29246;NFAM=1021
chr1	247657114	14838_1	N	N[chr7:77725415[	308.24	LOW	SVTYPE=BND;POS=247657114;STRANDS=+-:20;IMPRECISE;CIPOS=-8,519;CIEND=-372,9;CIPOS95=-8,103;CIEND95=-49,9;MATEID=14838_2;EVENT=14838;SU=20;PE=20;SR=0;ALG=PROD;AF=0.000718;NSAMP=21;MSQ=12.09;AC=21;AN=29246;NFAM=21
chr1	247660966	548171_1	N	[chr1:248520174[N	14747.8	LOW	SVTYPE=BND;POS=247660966;STRANDS=--:960;IMPRECISE;CIPOS=-31,11;CIEND=-123,14;CIPOS95=-2,2;CIEND95=-1,1;MATEID=548171_2;EVENT=548171;SU=960;PE=960;SR=0;ALG=PROD;AF=0.002701;NSAMP=79;MSQ=158.24;AC=79;AN=29246;NFAM=77
chr1	247669005	11244_1	N	N]chr4:113021538]	484.41	LOW	SVTYPE=BND;POS=247669005;STRANDS=++:4;CIPOS=-9,8;CIEND=-9,8;CIPOS95=0,0;CIEND95=0,0;MATEID=11244_2;EVENT=11244;SU=4;PE=0;SR=4;ALG=PROD;AF=0.0005471;NSAMP=16;MSQ=13.49;AC=16;AN=29246;NFAM=16
chr1	247679499	16747_1	N	]chr9:88473661]N	399.77	LOW	SVTYPE=BND;POS=247679499;STRANDS=-+:28;CIPOS=-10,9;CIEND=-10,9;CIPOS95=0,0;CIEND95=0,0;MATEID=16747_2;EVENT=16747;SU=28;PE=0;SR=28;ALG=PROD;AF=0.0005813;NSAMP=17;MSQ=19.54;AC=17;AN=29246;NFAM=17
chr1	247687173	143400	N	<DEL:ME:LINE|L1|L1HS>	3.05317e+07	PASS	SVTYPE=MEI;POS=247687173;SVLEN=-6033;END=247693206;STRANDS=+-:999969;CIPOS=0,0;CIEND=0,0;CIPOS95=0,0;CIEND95=0,0;SU=999969;PE=594942;SR=405027;AF=0.856;NSAMP=14286;MSQ=1204.01;MEDGQR=9.48;Q10GQR=9.02;AC=25013;AN=29220;NFAM=13186
chr1	247687298	2780_1	N	]chr13:40386694]N	6473.89	LOW	SVTYPE=BND;POS=247687298;STRANDS=-+:24;IMPRECISE;CIPOS=-623,49;CIEND=-10,610;CIPOS95=-97,49;CIEND95=-10,109;MATEID=2780_2;EVENT=2780;SU=24;PE=24;SR=0;ALG=PROD;AF=0.00277;NSAMP=81;MSQ=72.65;AC=81;AN=29246;NFAM=81
chr1	247693240	10816_1	N	N[chr4:34531168[	118.59	LOW	SVTYPE=BND;POS=247693240;STRANDS=+-:4;IMPRECISE;CIPOS=-8,679;CIEND=-676,9;CIPOS95=0,246;CIEND95=-233,1;MATEID=10816_2;EVENT=10816;SU=4;PE=4;SR=0;ALG=PROD;AF=3.42e-05;NSAMP=1;MSQ=12.11;AC=1;AN=29244;NFAM=1
chr1	247693247	7368_1	N	N]chr2:103114034]	146	LOW	SVTYPE=BND;POS=247693247;STRANDS=++:10;IMPRECISE;CIPOS=-26,538;CIEND=-30,415;CIPOS95=-26,161;CIEND95=-30,62;MATEID=7368_2;EVENT=7368;SU=10;PE=10;SR=0;ALG=PROD;AF=0.0001026;NSAMP=3;MSQ=24.28;AC=3;AN=29246;NFAM=3
chr1	247693247	9941_1	N	N[chr3:90492673[	438.33	LOW	SVTYPE=BND;POS=247693247;STRANDS=+-:13;IMPRECISE;CIPOS=-27,701;CIEND=-323,29;CIPOS95=-27,116;CIEND95=-47,29;MATEID=9941_2;EVENT=9941;SU=13;PE=13;SR=0;ALG=PROD;AF=0.0003077;NSAMP=9;MSQ=48.36;RETAINED;AC=9;AN=29246;NFAM=9
chr1	247693248	1966_1	N	N]chr12:32947801]	1171.19	LOW	SVTYPE=BND;POS=247693248;STRANDS=++:123;IMPRECISE;CIPOS=-5,379;CIEND=-10,263;CIPOS95=-5,58;CIEND95=-7,7;MATEID=1966_2;EVENT=1966;SU=123;PE=123;SR=0;ALG=PROD;AF=0.0003419;NSAMP=10;MSQ=86.99;AC=10;AN=29246;NFAM=9
chr1	247693474	12206_1	N	N]chr5:51347384]	855.9	LOW	SVTYPE=BND;POS=247693474;STRANDS=++:58;IMPRECISE;CIPOS=-11,283;CIEND=-10,292;CIPOS95=-11,40;CIEND95=-10,25;MATEID=12206_2;EVENT=12206;SU=58;PE=58;SR=0;ALG=PROD;AF=0.0001026;NSAMP=3;MSQ=232.44;AC=3;AN=29242;NFAM=3
chr1	247698812	1009_1	N	N]chr11:80917308]	4727.17	LOW	SVTYPE=BND;POS=247698812;STRANDS=++:4;CIPOS=-9,8;CIEND=-9,8;CIPOS95=0,0;CIEND95=0,0;MATEID=1009_2;EVENT=1009;SU=4;PE=0;SR=4;ALG=PROD;AF=0.005197;NSAMP=151;MSQ=19.34;AC=152;AN=29246;NFAM=150
chr1	247717508	143401_1	N	N[chr1:247717723[	130.09	LOW	SVTYPE=BND;POS=247717508;STRANDS=+-:9;CIPOS=-4,3;CIEND=-4,3;CIPOS95=0,0;CIEND95=0,0;MATEID=143401_2;EVENT=143401;SU=9;PE=0;SR=9;ALG=PROD;AF=6.839e-05;NSAMP=2;MSQ=64.51;RECLASSIFIED;AC=2;AN=29246;NFAM=2
chr1	247717723	143401_2	N	]chr1:247717508]N	130.09	LOW	SVTYPE=BND;POS=247717508;STRANDS=+-:9;CIPOS=-4,3;CIEND=-4,3;CIPOS95=0,0;CIEND95=0,0;MATEID=143401_1;EVENT=143401;SECONDARY;SU=9;PE=0;SR=9;ALG=PROD;AF=6.839e-05;NSAMP=2;MSQ=64.51;RECLASSIFIED;AC=2;AN=29246;NFAM=2
chr1	247729413	143402	N	<DEL>	809.6	PASS	SVTYPE=DEL;POS=247729413;SVLEN=-47504;END=247776917;STRANDS=+-:35;CIPOS=-10,9;CIEND=-2,0;CIPOS95=0,0;CIEND95=0,0;SU=35;PE=16;SR=19;ALG=PROD;AF=3.42e-05;NSAMP=1;MSQ=788.33;AC=1;AN=29242;NFAM=1
chr1	247736399	14021_1	N	[chr6:138659021[N	796.21	PASS	SVTYPE=BND;POS=247736399;STRANDS=--:61;CIPOS=-24,21;CIEND=-30,29;CIPOS95=0,0;CIEND95=0,0;MATEID=14021_2;EVENT=14021;SU=61;PE=35;SR=26;ALG=PROD;AF=6.839e-05;NSAMP=2;MSQ=267.86;AC=2;AN=29246;NFAM=2
chr1	247736648	143403_1	N	N[chr1:247737380[	4984.2	PASS	SVTYPE=BND;POS=247736648;STRANDS=+-:229;CIPOS=-3,4;CIEND=-4,2;CIPOS95=0,0;CIEND95=0,0;MATEID=143403_2;EVENT=143403;SU=229;PE=129;SR=100;ALG=PROD;AF=0.0003761;NSAMP=11;MSQ=414.42;RECLASSIFIED;AC=11;AN=29246;NFAM=11
chr1	247736726	14022_1	N	N]chr6:138659019]	337.97	LOW	SVTYPE=BND;POS=247736726;STRANDS=++:42;CIPOS=-44,43;CIEND=-45,43;CIPOS95=0,0;CIEND95=0,0;MATEID=14022_2;EVENT=14022;SU=42;PE=21;SR=21;ALG=PROD;AF=3.419e-05;NSAMP=1;MSQ=182.4;AC=1;AN=29246;NFAM=1
chr1	247736985	548173	N	<INV>	107.25	LOW	SVTYPE=INV;POS=247736985;SVLEN=414;END=247737399;STRANDS=++:8,--:3;IMPRECISE;CIPOS=-130,136;CIEND=-30,419;CIPOS95=-98,98;CIEND95=-30,198;SU=11;PE=11;SR=0;ALG=PROD;AF=0.0001026;NSAMP=3;MSQ=35.37;AC=3;AN=29246;NFAM=3
chr1	247737380	143403_2	N	]chr1:247736648]N	4984.2	PASS	SVTYPE=BND;POS=247736648;STRANDS=+-:229;CIPOS=-4,2;CIEND=-3,4;CIPOS95=0,0;CIEND95=0,0;MATEID=143403_1;EVENT=143403;SECONDARY;SU=229;PE=129;SR=100;ALG=PROD;AF=0.0003761;NSAMP=11;MSQ=414.42;RECLASSIFIED;AC=11;AN=29246;NFAM=11
chr1	247737596	548174_1	N	[chr1:247737773[N	120.32	LOW	SVTYPE=BND;POS=247737596;STRANDS=--:6;CIPOS=-8,5;CIEND=-10,9;CIPOS95=0,0;CIEND95=0,0;MATEID=548174_2;EVENT=548174;SU=6;PE=1;SR=5;ALG=PROD;AF=3.419e-05;NSAMP=1;MSQ=119.6;AC=1;AN=29246;NFAM=1
chr1	247737773	548174_2	N	[chr1:247737596[N	120.32	LOW	SVTYPE=BND;POS=247737773;STRANDS=--:6;CIPOS=-10,9;CIEND=-8,5;CIPOS95=0,0;CIEND95=0,0;MATEID=548174_1;EVENT=548174;SECONDARY;SU=6;PE=1;SR=5;ALG=PROD;AF=3.419e-05;NSAMP=1;MSQ=119.6;AC=1;AN=29246;NFAM=1
chr1	247753818	461125_1	N	]chr1:247778921]N	28.48	LOW	SVTYPE=BND;POS=247753818;STRANDS=-+:11;IMPRECISE;CIPOS=-403,29;CIEND=-30,455;CIPOS95=-55,29;CIEND95=-30,132;MATEID=461125_2;EVENT=461125;SU=11;PE=11;SR=0;ALG=PROD;AF=6.839e-05;NSAMP=2;MSQ=14.21;RECLASSIFIED;AC=2;AN=29246;NFAM=2
chr1	247762144	143404_1	N	N[chr1:247762221[	5346.96	LOW	SVTYPE=BND;POS=247762144;STRANDS=+-:164;CIPOS=-4,3;CIEND=-3,3;CIPOS95=0,0;CIEND95=0,0;MATEID=143404_2;EVENT=143404;SU=164;PE=3;SR=161;ALG=PROD;AF=0.0006497;NSAMP=19;MSQ=221.01;RECLASSIFIED;AC=19;AN=29246;NFAM=19
chr1	247762179	143405_1	N	N[chr1:247762753[	8730.22	PASS	SVTYPE=BND;POS=247762179;STRANDS=+-:10;IMPRECISE;CIPOS=-10,9;CIEND=-10,9;CIPOS95=-1,3;CIEND95=-3,3;MATEID=143405_2;EVENT=143405;SU=10;PE=9;SR=1;ALG=PROD;AF=0.0002052;NSAMP=6;MSQ=355.01;RECLASSIFIED;AC=6;AN=29246;NFAM=6
chr1	247762221	143404_2	N	]chr1:247762144]N	5346.96	LOW	SVTYPE=BND;POS=247762144;STRANDS=+-:164;CIPOS=-3,3;CIEND=-4,3;CIPOS95=0,0;CIEND95=0,0;MATEID=143404_1;EVENT=143404;SECONDARY;SU=164;PE=3;SR=161;ALG=PROD;AF=0.0006497;NSAMP=19;MSQ=221.01;RECLASSIFIED;AC=19;AN=29246;NFAM=19
chr1	247762753	143405_2	N	]chr1:247762179]N	8730.22	PASS	SVTYPE=BND;POS=247762179;STRANDS=+-:10;IMPRECISE;CIPOS=-10,9;CIEND=-10,9;CIPOS95=-3,3;CIEND95=-1,3;MATEID=143405_1;EVENT=143405;SECONDARY;SU=10;PE=9;SR=1;ALG=PROD;AF=0.0002052;NSAMP=6;MSQ=355.01;RECLASSIFIED;AC=6;AN=29246;NFAM=6
chr1	247778921	461125_2	N	N[chr1:247753818[	28.48	LOW	SVTYPE=BND;POS=247753818;STRANDS=-+:11;IMPRECISE;CIPOS=-30,455;CIEND=-403,29;CIPOS95=-30,132;CIEND95=-55,29;MATEID=461125_1;EVENT=461125;SECONDARY;SU=11;PE=11;SR=0;ALG=PROD;AF=6.839e-05;NSAMP=2;MSQ=14.21;RECLASSIFIED;AC=2;AN=29246;NFAM=2
chr1	247779703	143409	N	<DEL>	1576.78	PASS	SVTYPE=DEL;POS=247779703;SVLEN=-3832;END=247783535;STRANDS=+-:60;CIPOS=-24,24;CIEND=-26,24;CIPOS95=0,0;CIEND95=0,0;SU=60;PE=38;SR=22;ALG=PROD;AF=6.839e-05;NSAMP=2;MSQ=590.54;AC=2;AN=29246;NFAM=2
chr1	247779949	143410_1	N	N[chr1:247780394[	1378.27	LOW	SVTYPE=BND;POS=247779949;STRANDS=+-:34;CIPOS=-25,25;CIEND=-30,29;CIPOS95=0,0;CIEND95=0,0;MATEID=143410_2;EVENT=143410;SU=34;PE=10;SR=24;ALG=PROD;AF=0.0004103;NSAMP=12;MSQ=105.92;RECLASSIFIED;AC=12;AN=29244;NFAM=12
chr1	247780394	143410_2	N	]chr1:247779949]N	1378.27	LOW	SVTYPE=BND;POS=247779949;STRANDS=+-:34;CIPOS=-30,29;CIEND=-25,25;CIPOS95=0,0;CIEND95=0,0;MATEID=143410_1;EVENT=143410;SECONDARY;SU=34;PE=10;SR=24;ALG=PROD;AF=0.0004103;NSAMP=12;MSQ=105.92;RECLASSIFIED;AC=12;AN=29244;NFAM=12
chr1	247782599	461126	N	<DUP>	159.47	PASS	SVTYPE=DUP;POS=247782599;SVLEN=162525;END=247945124;STRANDS=-+:15;CIPOS=-10,9;CIEND=-10,9;CIPOS95=0,0;CIEND95=0,0;SU=15;PE=10;SR=5;ALG=PROD;AF=3.419e-05;NSAMP=1;MSQ=158.94;AC=1;AN=29246;NFAM=1
chr1	247787029	143411	N	<DEL>	818.01	PASS	SVTYPE=DEL;POS=247787029;SVLEN=-136;END=247787165;STRANDS=+-:31;CIPOS=-23,22;CIEND=-22,22;CIPOS95=0,0;CIEND95=0,0;SU=31;PE=0;SR=31;ALG=PROD;AF=0.0001026;NSAMP=3;MSQ=272.67;AC=3;AN=29246;NFAM=1
chr1	247788862	461127_1	N	]chr1:247789035]N	19501.3	LOW	SVTYPE=BND;POS=247788862;STRANDS=-+:441;CIPOS=-1,1;CIEND=-1,1;CIPOS95=0,0;CIEND95=0,0;MATEID=461127_2;EVENT=461127;SU=441;PE=0;SR=441;ALG=PROD;AF=0.02383;NSAMP=697;MSQ=15.36;RECLASSIFIED;AC=697;AN=29246;NFAM=694
chr1	247789035	461127_2	N	N[chr1:247788862[	19501.3	LOW	SVTYPE=BND;POS=247788862;STRANDS=-+:441;CIPOS=-1,1;CIEND=-1,1;CIPOS95=0,0;CIEND95=0,0;MATEID=461127_1;EVENT=461127;SECONDARY;SU=441;PE=0;SR=441;ALG=PROD;AF=0.02383;NSAMP=697;MSQ=15.36;RECLASSIFIED;AC=697;AN=29246;NFAM=694
chr1	247795750	143412_1	N	N[chr1:247795801[	744025	LOW	SVTYPE=BND;POS=247795750;STRANDS=+-:24378;CIPOS=0,0;CIEND=0,0;CIPOS95=0,0;CIEND95=0,0;MATEID=143412_2;EVENT=143412;SU=24378;PE=170;SR=24208;AF=0.08883;NSAMP=2446;MSQ=197.45;RECLASSIFIED;AC=2598;AN=29246;NFAM=2314
chr1	247795801	143412_2	N	]chr1:247795750]N	744025	LOW	SVTYPE=BND;POS=247795750;STRANDS=+-:24378;CIPOS=0,0;CIEND=0,0;CIPOS95=0,0;CIEND95=0,0;MATEID=143412_1;EVENT=143412;SECONDARY;SU=24378;PE=170;SR=24208;AF=0.08883;NSAMP=2446;MSQ=197.45;RECLASSIFIED;AC=2598;AN=29246;NFAM=2314
chr1	247803324	548175	N	<INV>	128.66	LOW	SVTYPE=INV;POS=247803324;SVLEN=115;END=247803439;STRANDS=++:1,--:3;IMPRECISE;CIPOS=-14,14;CIEND=-6,40;CIPOS95=-5,6;CIEND95=-6,30;SU=4;PE=4;SR=0;ALG=PROD;AF=0.0002735;NSAMP=8;MSQ=10.02;AC=8;AN=29246;NFAM=8
chr1	247809001	143413	N	<DEL>	699.82	PASS	SVTYPE=DEL;POS=247809001;SVLEN=-2437;END=247811438;STRANDS=+-:40;IMPRECISE;CIPOS=-56,622;CIEND=-398,309;CIPOS95=-56,285;CIEND95=-263,263;SU=40;PE=40;SR=0;ALG=SUM;AF=0.0002052;NSAMP=6;MSQ=109.83;AC=6;AN=29246;NFAM=6
chr1	247821534	143414	N	<DEL>	3.94562e+06	PASS	SVTYPE=DEL;POS=247821534;SVLEN=-405;END=247821939;STRANDS=+-:80620;CIPOS=0,0;CIEND=0,0;CIPOS95=0,0;CIEND95=0,0;SU=80620;PE=27546;SR=53074;AF=0.1375;NSAMP=3694;MSQ=598.66;MEDGQR=3.64;Q10GQR=3.04;AC=4020;AN=29246;NFAM=3447
chr1	247823002	143415	N	<DEL>	998.24	PASS	SVTYPE=DEL;POS=247823002;SVLEN=-2975;END=247825977;STRANDS=+-:39;IMPRECISE;CIPOS=-24,23;CIEND=-16,21;CIPOS95=0,0;CIEND95=-4,4;SU=39;PE=28;SR=11;ALG=PROD;AF=6.839e-05;NSAMP=2;MSQ=499.12;AC=2;AN=29246;NFAM=2
chr1	247824776	143416_1	N	N[chr1:247825277[	524.46	LOW	SVTYPE=BND;POS=247824776;STRANDS=+-:16;CIPOS=-4,2;CIEND=-10,9;CIPOS95=0,0;CIEND95=0,0;MATEID=143416_2;EVENT=143416;SU=16;PE=6;SR=10;ALG=PROD;AF=0.0001368;NSAMP=4;MSQ=15.86;RECLASSIFIED;AC=4;AN=29246;NFAM=4
chr1	247825277	143416_2	N	]chr1:247824776]N	524.46	LOW	SVTYPE=BND;POS=247824776;STRANDS=+-:16;CIPOS=-10,9;CIEND=-4,2;CIPOS95=0,0;CIEND95=0,0;MATEID=143416_1;EVENT=143416;SECONDARY;SU=16;PE=6;SR=10;ALG=PROD;AF=0.0001368;NSAMP=4;MSQ=15.86;RECLASSIFIED;AC=4;AN=29246;NFAM=4
chr1	247825935	143419_1	N	N[chr1:247829905[	3253.7	LOW	SVTYPE=BND;POS=247825935;STRANDS=+-:61;CIPOS=-9,9;CIEND=-10,9;CIPOS95=0,0;CIEND95=0,0;MATEID=143419_2;EVENT=143419;SU=61;PE=52;SR=9;ALG=PROD;AF=0.001299;NSAMP=38;MSQ=45.32;RECLASSIFIED;AC=38;AN=29246;NFAM=38
chr1	247825991	13961_1	N	[chr6:127543871[N	4469.46	LOW	SVTYPE=BND;POS=247825991;STRANDS=--:6;IMPRECISE;CIPOS=-10,9;CIEND=-10,8;CIPOS95=-1,1;CIEND95=-1,0;MATEID=13961_2;EVENT=13961;SU=6;PE=3;SR=3;ALG=PROD;AF=0.005642;NSAMP=165;MSQ=18.13;AC=165;AN=29246;NFAM=164
chr1	247825991	17693_1	N	[chrX:83445832[N	26476.2	LOW	SVTYPE=BND;POS=247825991;STRANDS=--:100;CIPOS=-8,8;CIEND=-8,7;CIPOS95=0,0;CIEND95=0,0;MATEID=17693_2;EVENT=17693;SU=100;PE=0;SR=100;ALG=PROD;AF=0.01669;NSAMP=485;MSQ=32.66;AC=488;AN=29246;NFAM=478
chr1	247825991	4123_1	N	]chr15:66420937]N	5218.68	LOW	SVTYPE=BND;POS=247825991;STRANDS=-+:12;CIPOS=-29,28;CIEND=-29,28;CIPOS95=0,0;CIEND95=0,0;MATEID=4123_2;EVENT=4123;SU=12;PE=0;SR=12;ALG=PROD;AF=0.00465;NSAMP=136;MSQ=23.63;AC=136;AN=29246;NFAM=136
chr1	247826008	14476_1	N	N]chr7:39040071]	1.24824e+06	LOW	SVTYPE=BND;POS=247826008;STRANDS=++:73;IMPRECISE;CIPOS=-49,1017;CIEND=-98,636;CIPOS95=-49,202;CIEND95=-98,132;MATEID=14476_2;EVENT=14476;SU=73;PE=73;SR=0;ALG=SUM;AF=0.3563;NSAMP=9678;MSQ=75.9;AC=10420;AN=29246;NFAM=8978
chr1	247829905	143419_2	N	]chr1:247825935]N	3253.7	LOW	SVTYPE=BND;POS=247825935;STRANDS=+-:61;CIPOS=-10,9;CIEND=-9,9;CIPOS95=0,0;CIEND95=0,0;MATEID=143419_1;EVENT=143419;SECONDARY;SU=61;PE=52;SR=9;ALG=PROD;AF=0.001299;NSAMP=38;MSQ=45.32;RECLASSIFIED;AC=38;AN=29246;NFAM=38
chr1	247833833	143420	N	<DEL>	1486.31	PASS	SVTYPE=DEL;POS=247833833;SVLEN=-139;END=247833972;STRANDS=+-:54;CIPOS=-10,9;CIEND=-10,9;CIPOS95=0,0;CIEND95=0,0;SU=54;PE=0;SR=54;ALG=PROD;AF=0.0001368;NSAMP=4;MSQ=239.71;AC=4;AN=29246;NFAM=4
chr1	247840313	4885_1	N	]chr16:75159352]N	1051.75	LOW	SVTYPE=BND;POS=247840313;STRANDS=-+:4;CIPOS=-9,8;CIEND=-9,8;CIPOS95=0,0;CIEND95=0,0;MATEID=4885_2;EVENT=4885;SU=4;PE=0;SR=4;ALG=PROD;AF=0.00147;NSAMP=42;MSQ=13.05;AC=43;AN=29246;NFAM=42
chr1	247840332	866_1	N	[chr10:129992403[N	19492.3	LOW	SVTYPE=BND;POS=247840332;STRANDS=--:4;CIPOS=-9,8;CIEND=-9,8;CIPOS95=0,0;CIEND95=0,0;MATEID=866_2;EVENT=866;SU=4;PE=0;SR=4;ALG=PROD;AF=0.0225;NSAMP=650;MSQ=15.6;AC=658;AN=29246;NFAM=644
chr1	247842645	143421	N	<DEL>	173.71	PASS	SVTYPE=DEL;POS=247842645;SVLEN=-2819;END=247845464;STRANDS=+-:10;CIPOS=-4,4;CIEND=-6,3;CIPOS95=0,0;CIEND95=0,0;SU=10;PE=4;SR=6;ALG=PROD;AF=3.419e-05;NSAMP=1;MSQ=173.71;AC=1;AN=29246;NFAM=1
chr1	247846928	3818_1	N	[chr14:104917660[N	32.62	LOW	SVTYPE=BND;POS=247846928;STRANDS=--:8;IMPRECISE;CIPOS=-559,9;CIEND=-461,9;CIPOS95=-73,2;CIEND95=-77,1;MATEID=3818_2;EVENT=3818;SU=8;PE=8;SR=0;ALG=PROD;AF=3.419e-05;NSAMP=1;MSQ=32.62;AC=1;AN=29246;NFAM=1
chr1	247852743	13277_1	N	N]chr6:30335551]	1225.95	LOW	SVTYPE=BND;POS=247852743;STRANDS=++:4;CIPOS=-9,8;CIEND=-9,8;CIPOS95=0,0;CIEND95=0,0;MATEID=13277_2;EVENT=13277;SU=4;PE=0;SR=4;ALG=PROD;AF=0.0004445;NSAMP=13;MSQ=73.76;AC=13;AN=29246;NFAM=13
chr1	247856766	143422_1	N	N[chr1:247884004[	146.12	LOW	SVTYPE=BND;POS=247856766;STRANDS=+-:10;IMPRECISE;CIPOS=-10,290;CIEND=-456,9;CIPOS95=-2,78;CIEND95=-101,2;MATEID=143422_2;EVENT=143422;SU=10;PE=10;SR=0;ALG=PROD;AF=0.0001368;NSAMP=4;MSQ=31.7;RECLASSIFIED;AC=4;AN=29246;NFAM=4
chr1	247856782	143354_2	N	]chr1:247278067]N	16808.1	LOW	SVTYPE=BND;POS=247278067;STRANDS=+-:56;CIPOS=-9,8;CIEND=-9,8;CIPOS95=0,0;CIEND95=0,0;MATEID=143354_1;EVENT=143354;SECONDARY;SU=56;PE=0;SR=56;ALG=PROD;AF=0.01077;NSAMP=315;MSQ=33.96;RECLASSIFIED;AC=315;AN=29246;NFAM=311
chr1	247858206	143423	N	<DEL>	230.56	PASS	SVTYPE=DEL;POS=247858206;SVLEN=-8317;END=247866523;STRANDS=+-:13;CIPOS=-5,6;CIEND=-7,3;CIPOS95=0,0;CIEND95=0,0;SU=13;PE=8;SR=5;ALG=PROD;AF=3.419e-05;NSAMP=1;MSQ=230.56;AC=1;AN=29246;NFAM=1
chr1	247859868	548176	N	<INV>	145.28	LOW	SVTYPE=INV;POS=247859868;SVLEN=166;END=247860034;STRANDS=++:2,--:2;IMPRECISE;CIPOS=-17,19;CIEND=-23,23;CIPOS95=-8,11;CIEND95=-13,14;SU=4;PE=4;SR=0;ALG=PROD;AF=0.0003077;NSAMP=9;MSQ=15.41;AC=9;AN=29246;NFAM=9
chr1	247883942	143425	N	<DEL>	948.63	PASS	SVTYPE=DEL;POS=247883942;SVLEN=-2787;END=247886729;STRANDS=+-:46;IMPRECISE;CIPOS=-50,348;CIEND=-306,49;CIPOS95=-32,32;CIEND95=-31,31;SU=46;PE=46;SR=0;ALG=PROD;AF=6.839e-05;NSAMP=2;MSQ=80.84;AC=2;AN=29246;NFAM=2
chr1	247884004	143422_2	N	]chr1:247856766]N	146.12	LOW	SVTYPE=BND;POS=247856766;STRANDS=+-:10;IMPRECISE;CIPOS=-456,9;CIEND=-10,290;CIPOS95=-101,2;CIEND95=-2,78;MATEID=143422_1;EVENT=143422;SECONDARY;SU=10;PE=10;SR=0;ALG=PROD;AF=0.0001368;NSAMP=4;MSQ=31.7;RECLASSIFIED;AC=4;AN=29246;NFAM=4
chr1	247884153	823_1	N	[chr10:100145302[N	305.63	LOW	SVTYPE=BND;POS=247884153;STRANDS=--:4;IMPRECISE;CIPOS=-396,9;CIEND=-601,9;CIPOS95=-87,2;CIEND95=-195,1;MATEID=823_2;EVENT=823;SU=4;PE=4;SR=0;ALG=PROD;AF=0.0003077;NSAMP=9;MSQ=15.81;AC=9;AN=29246;NFAM=9
chr1	247888190	143426	N	<DEL:ME:LINE|L1|L1PA2>	3.01666e+07	PASS	SVTYPE=MEI;POS=247888190;SVLEN=-6146;END=247894336;STRANDS=+-:822322;CIPOS=0,0;CIEND=0,0;CIPOS95=0,0;CIEND95=0,0;SU=822322;PE=328456;SR=493866;AF=0.9476;NSAMP=14559;MSQ=1202.65;MEDGQR=12.32;Q10GQR=12.25;AC=27713;AN=29246;NFAM=13440
chr1	247898550	461129	N	<DUP>	84.89	PASS	SVTYPE=DUP;POS=247898550;SVLEN=7200;END=247905750;STRANDS=-+:8;IMPRECISE;CIPOS=-274,9;CIEND=-10,328;CIPOS95=-67,2;CIEND95=-2,74;SU=8;PE=8;SR=0;ALG=PROD;AF=3.419e-05;NSAMP=1;MSQ=84.35;AC=1;AN=29246;NFAM=1
chr1	247901743	461130	N	<DUP>	212.94	PASS	SVTYPE=DUP;POS=247901743;SVLEN=31809;END=247933552;STRANDS=-+:12;IMPRECISE;CIPOS=-265,9;CIEND=-6,287;CIPOS95=-69,2;CIEND95=0,92;SU=12;PE=12;SR=0;ALG=PROD;AF=3.419e-05;NSAMP=1;MSQ=212.26;AC=1;AN=29246;NFAM=1
chr1	247906449	143427	N	<DEL>	104.89	PASS	SVTYPE=DEL;POS=247906449;SVLEN=-1112;END=247907561;STRANDS=+-:6;IMPRECISE;CIPOS=-10,386;CIEND=-442,9;CIPOS95=-2,86;CIEND95=-105,2;SU=6;PE=6;SR=0;ALG=PROD;AF=3.419e-05;NSAMP=1;MSQ=104.89;AC=1;AN=29246;NFAM=1
chr1	247906731	461131	N	<DUP>	1861.63	PASS	SVTYPE=DUP;POS=247906731;SVLEN=717065;END=248623796;STRANDS=-+:170;CIPOS=-6,4;CIEND=-5,6;CIPOS95=0,0;CIEND95=0,0;SU=170;PE=95;SR=75;ALG=PROD;AF=6.839e-05;NSAMP=2;MSQ=349.95;AC=2;AN=29246;NFAM=2
chr1	247906982	678_1	N	]chr10:18705071]N	104.79	LOW	SVTYPE=BND;POS=247906982;STRANDS=-+:5;CIPOS=-30,29;CIEND=-30,29;CIPOS95=0,0;CIEND95=0,0;MATEID=678_2;EVENT=678;SU=5;PE=0;SR=5;ALG=PROD;AF=0.0001026;NSAMP=3;MSQ=13.22;AC=3;AN=29246;NFAM=3
chr1	247907179	460853_2	N	N[chr1:237019418[	713.47	LOW	SVTYPE=BND;POS=237019418;STRANDS=-+:77;IMPRECISE;CIPOS=-35,253;CIEND=-500,7;CIPOS95=-10,10;CIEND95=-90,7;MATEID=460853_1;EVENT=460853;SECONDARY;SU=77;PE=77;SR=0;ALG=PROD;AF=0.0006155;NSAMP=18;MSQ=21.37;RECLASSIFIED;AC=18;AN=29246;NFAM=18
chr1	247909393	143428	N	<DEL>	428.38	PASS	SVTYPE=DEL;POS=247909393;SVLEN=-4740;END=247914133;STRANDS=+-:20;CIPOS=-5,6;CIEND=-10,9;CIPOS95=0,0;CIEND95=0,0;SU=20;PE=15;SR=5;ALG=PROD;AF=3.419e-05;NSAMP=1;MSQ=428.38;AC=1;AN=29246;NFAM=1
chr1	247921145	548180	N	<INV>	1160.39	LOW	SVTYPE=INV;POS=247921145;SVLEN=374407;END=248295552;STRANDS=++:116,--:2;IMPRECISE;CIPOS=-39,318;CIEND=-12,233;CIPOS95=-13,13;CIEND95=-6,6;SU=118;PE=118;SR=0;ALG=PROD;AF=0.00106;NSAMP=31;MSQ=25.77;AC=31;AN=29246;NFAM=31
chr1	247921167	548178_1	N	N]chr1:248084566]	4761.81	LOW	SVTYPE=BND;POS=247921167;STRANDS=++:134;IMPRECISE;CIPOS=-19,274;CIEND=-36,346;CIPOS95=-5,5;CIEND95=-17,17;MATEID=548178_2;EVENT=548178;SU=134;PE=134;SR=0;ALG=PROD;AF=0.003248;NSAMP=95;MSQ=23.52;AC=95;AN=29246;NFAM=93
chr1	247921311	548179_1	N	[chr1:248295340[N	2387.22	LOW	SVTYPE=BND;POS=247921311;STRANDS=--:230;IMPRECISE;CIPOS=-383,10;CIEND=-337,9;CIPOS95=-20,10;CIEND95=-8,8;MATEID=548179_2;EVENT=548179;SU=230;PE=230;SR=0;ALG=PROD;AF=0.002017;NSAMP=59;MSQ=37.37;AC=59;AN=29246;NFAM=58
chr1	247921318	548177_1	N	[chr1:248084305[N	891.59	LOW	SVTYPE=BND;POS=247921318;STRANDS=--:8;IMPRECISE;CIPOS=-454,29;CIEND=-460,29;CIPOS95=-94,29;CIEND95=-85,29;MATEID=548177_2;EVENT=548177;SU=8;PE=8;SR=0;ALG=PROD;AF=0.0009232;NSAMP=27;MSQ=23.36;AC=27;AN=29246;NFAM=27
chr1	247921558	548181_1	N	N]chr1:248294847]	102.25	LOW	SVTYPE=BND;POS=247921558;STRANDS=++:6;IMPRECISE;CIPOS=-30,671;CIEND=-30,502;CIPOS95=-30,189;CIEND95=-30,134;MATEID=548181_2;EVENT=548181;SU=6;PE=6;SR=0;ALG=PROD;AF=3.419e-05;NSAMP=1;MSQ=62.81;AC=1;AN=29246;NFAM=1
chr1	247927497	121246_2	N	]chr1:10102002]N	92853.3	LOW	SVTYPE=BND;POS=10102002;STRANDS=+-:24;CIPOS=-9,8;CIEND=-9,8;CIPOS95=0,0;CIEND95=0,0;MATEID=121246_1;EVENT=121246;SECONDARY;SU=24;PE=0;SR=24;ALG=PROD;AF=0.05878;NSAMP=1719;MSQ=32.61;RECLASSIFIED;AC=1719;AN=29246;NFAM=1682
chr1	247927498	11545_1	N	]chr4:153789555]N	11278.5	LOW	SVTYPE=BND;POS=247927498;STRANDS=-+:4;CIPOS=-9,8;CIEND=-9,8;CIPOS95=0,0;CIEND95=0,0;MATEID=11545_2;EVENT=11545;SU=4;PE=0;SR=4;ALG=PROD;AF=0.008856;NSAMP=259;MSQ=21.69;AC=259;AN=29246;NFAM=259
chr1	247927498	13063_1	N	[chr6:6011936[N	80444.2	LOW	SVTYPE=BND;POS=247927498;STRANDS=--:230;CIPOS=-3,3;CIEND=-3,3;CIPOS95=0,0;CIEND95=0,0;MATEID=13063_2;EVENT=13063;SU=230;PE=0;SR=230;ALG=PROD;AF=0.05194;NSAMP=1519;MSQ=28.75;AC=1519;AN=29246;NFAM=1480
chr1	247927498	13516_1	N	]chr6:54414610]N	10217.5	LOW	SVTYPE=BND;POS=247927498;STRANDS=-+:4;CIPOS=-9,8;CIEND=-9,8;CIPOS95=0,0;CIEND95=0,0;MATEID=13516_2;EVENT=13516;SU=4;PE=0;SR=4;ALG=PROD;AF=0.009369;NSAMP=274;MSQ=20.94;AC=274;AN=29246;NFAM=273
chr1	247927498	14306_1	N	[chr7:14958422[N	17125.5	LOW	SVTYPE=BND;POS=247927498;STRANDS=--:17;CIPOS=-10,9;CIEND=-10,9;CIPOS95=0,0;CIEND95=0,0;MATEID=14306_2;EVENT=14306;SU=17;PE=0;SR=17;ALG=PROD;AF=0.01463;NSAMP=428;MSQ=23.03;AC=428;AN=29246;NFAM=422
chr1	247927519	457373_2	N	N[chr1:96952175[	39779.2	LOW	SVTYPE=BND;POS=96952175;STRANDS=-+:4;CIPOS=-9,8;CIEND=-9,8;CIPOS95=0,0;CIEND95=0,0;MATEID=457373_1;EVENT=457373;SECONDARY;SU=4;PE=0;SR=4;ALG=PROD;AF=0.04937;NSAMP=1444;MSQ=14.46;RECLASSIFIED;AC=1444;AN=29246;NFAM=1413
chr1	247927519	460237_2	N	N[chr1:203997180[	51231.8	LOW	SVTYPE=BND;POS=203997180;STRANDS=-+:181;CIPOS=-4,4;CIEND=-4,4;CIPOS95=0,0;CIEND95=0,0;MATEID=460237_1;EVENT=460237;SECONDARY;SU=181;PE=0;SR=181;ALG=PROD;AF=0.05844;NSAMP=1709;MSQ=16.12;RECLASSIFIED;AC=1709;AN=29246;NFAM=1669
chr1	247935439	14917_1	N	[chr7:91855462[N	89.31	LOW	SVTYPE=BND;POS=247935439;STRANDS=--:4;IMPRECISE;CIPOS=-10,8;CIEND=-10,8;CIPOS95=-1,0;CIEND95=-1,0;MATEID=14917_2;EVENT=14917;SU=4;PE=0;SR=4;ALG=PROD;AF=6.839e-05;NSAMP=1;MSQ=89.31;AC=2;AN=29246;NFAM=1
chr1	247942827	461132_1	N	]chr1:248002398]N	31760.8	LOW	SVTYPE=BND;POS=247942827;STRANDS=-+:6;CIPOS=-6,5;CIEND=-6,5;CIPOS95=0,0;CIEND95=0,0;MATEID=461132_2;EVENT=461132;SU=6;PE=0;SR=6;ALG=PROD;AF=0.03094;NSAMP=902;MSQ=27.83;RECLASSIFIED;AC=905;AN=29246;NFAM=894
chr1	247942885	143430_1	N	N[chr1:248002397[	93058.6	LOW	SVTYPE=BND;POS=247942885;STRANDS=+-:215;CIPOS=-3,3;CIEND=-3,4;CIPOS95=0,0;CIEND95=0,0;MATEID=143430_2;EVENT=143430;SU=215;PE=7;SR=208;ALG=PROD;AF=0.04503;NSAMP=1317;MSQ=56.31;RECLASSIFIED;AC=1317;AN=29246;NFAM=1292
chr1	247949036	461133_1	N	]chr1:248003412]N	10585.4	LOW	SVTYPE=BND;POS=247949036;STRANDS=-+:1485;IMPRECISE;CIPOS=-136,10;CIEND=-18,40;CIPOS95=-3,3;CIEND95=0,0;MATEID=461133_2;EVENT=461133;SU=1485;PE=1485;SR=0;ALG=PROD;AF=0.006189;NSAMP=180;MSQ=50.92;RECLASSIFIED;AC=181;AN=29246;NFAM=177
chr1	247949137	461134_1	N	]chr1:248003806]N	7931.74	LOW	SVTYPE=BND;POS=247949137;STRANDS=-+:4;IMPRECISE;CIPOS=-203,49;CIEND=-43,40;CIPOS95=-57,49;CIEND95=-3,3;MATEID=461134_2;EVENT=461134;SU=4;PE=4;SR=0;ALG=PROD;AF=0.005437;NSAMP=159;MSQ=42.82;RECLASSIFIED;AC=159;AN=29246;NFAM=157
chr1	247949348	143433_1	N	N[chr1:248003502[	5562.85	LOW	SVTYPE=BND;POS=247949348;STRANDS=+-:543;IMPRECISE;CIPOS=-156,672;CIEND=-655,139;CIPOS95=-92,92;CIEND95=-64,64;MATEID=143433_2;EVENT=143433;SU=543;PE=543;SR=0;ALG=SUM;AF=0.003385;NSAMP=99;MSQ=51.9;RECLASSIFIED;AC=99;AN=29246;NFAM=98
chr1	247949785	143434_1	N	N[chr1:248004049[	62.44	LOW	SVTYPE=BND;POS=247949785;STRANDS=+-:14;IMPRECISE;CIPOS=-30,527;CIEND=-20,10;CIPOS95=-30,102;CIEND95=-19,10;MATEID=143434_2;EVENT=143434;SU=14;PE=14;SR=0;ALG=PROD;AF=3.419e-05;NSAMP=1;MSQ=26.74;RECLASSIFIED;AC=1;AN=29246;NFAM=1
chr1	247950453	143431_1	N	N[chr1:247950503[	247.17	LOW	SVTYPE=BND;POS=247950453;STRANDS=+-:7;CIPOS=-5,4;CIEND=-5,4;CIPOS95=0,0;CIEND95=0,0;MATEID=143431_2;EVENT=143431;SU=7;PE=0;SR=7;ALG=PROD;AF=3.42e-05;NSAMP=1;MSQ=233.76;RECLASSIFIED;AC=1;AN=29244;NFAM=1
chr1	247950503	143431_2	N	]chr1:247950453]N	247.17	LOW	SVTYPE=BND;POS=247950453;STRANDS=+-:7;CIPOS=-5,4;CIEND=-5,4;CIPOS95=0,0;CIEND95=0,0;MATEID=143431_1;EVENT=143431;SECONDARY;SU=7;PE=0;SR=7;ALG=PROD;AF=3.42e-05;NSAMP=1;MSQ=233.76;RECLASSIFIED;AC=1;AN=29244;NFAM=1
chr1	247955642	12430_1	N	N]chr5:86581616]	41711.5	LOW	SVTYPE=BND;POS=247955642;STRANDS=++:930;IMPRECISE;CIPOS=-10,115;CIEND=-11,215;CIPOS95=-3,3;CIEND95=-9,9;MATEID=12430_2;EVENT=12430;SU=930;PE=930;SR=0;ALG=PROD;AF=0.03293;NSAMP=963;MSQ=29.79;AC=963;AN=29246;NFAM=957
chr1	247955670	12429_1	N	[chr5:86581435[N	58839.8	LOW	SVTYPE=BND;POS=247955670;STRANDS=--:2083;IMPRECISE;CIPOS=-69,8;CIEND=-128,5;CIPOS95=-1,1;CIEND95=-2,2;MATEID=12429_2;EVENT=12429;SU=2083;PE=2083;SR=0;ALG=PROD;AF=0.04466;NSAMP=1306;MSQ=36.37;AC=1306;AN=29246;NFAM=1299
chr1	247955960	143435	N	<DEL>	41.89	PASS	SVTYPE=DEL;POS=247955960;SVLEN=-13361;END=247969321;STRANDS=+-:4;IMPRECISE;CIPOS=-10,287;CIEND=-617,9;CIPOS95=-2,132;CIEND95=-151,2;SU=4;PE=4;SR=0;ALG=PROD;AF=3.419e-05;NSAMP=1;MSQ=41.89;AC=1;AN=29246;NFAM=1
chr1	247956158	461135_1	N	]chr1:248076070]N	8.37	LOW	SVTYPE=BND;POS=247956158;STRANDS=-+:4;IMPRECISE;CIPOS=-632,9;CIEND=-10,491;CIPOS95=-157,1;CIEND95=-2,122;MATEID=461135_2;EVENT=461135;SU=4;PE=4;SR=0;ALG=PROD;AF=3.419e-05;NSAMP=1;MSQ=8.37;RECLASSIFIED;AC=1;AN=29246;NFAM=1
chr1	247957785	143436_1	N	N[chr1:248120691[	56.79	LOW	SVTYPE=BND;POS=247957785;STRANDS=+-:5;IMPRECISE;CIPOS=-10,489;CIEND=-565,9;CIPOS95=-2,138;CIEND95=-192,1;MATEID=143436_2;EVENT=143436;SU=5;PE=5;SR=0;ALG=PROD;AF=3.419e-05;NSAMP=1;MSQ=56.79;RECLASSIFIED;AC=1;AN=29246;NFAM=1
chr1	247964644	16273_1	N	N]chr8:144751878]	38.12	LOW	SVTYPE=BND;POS=247964644;STRANDS=++:5;CIPOS=-10,9;CIEND=-10,9;CIPOS95=0,0;CIEND95=0,0;MATEID=16273_2;EVENT=16273;SU=5;PE=1;SR=4;ALG=PROD;AF=3.42e-05;NSAMP=1;MSQ=17.98;AC=1;AN=29240;NFAM=1
chr1	247967046	13138_1	N	]chr6:16714224]N	20576.8	LOW	SVTYPE=BND;POS=247967046;STRANDS=-+:265;CIPOS=-3,3;CIEND=-3,3;CIPOS95=0,0;CIEND95=0,0;MATEID=13138_2;EVENT=13138;SU=265;PE=0;SR=265;ALG=PROD;AF=0.0146;NSAMP=427;MSQ=25.42;AC=427;AN=29246;NFAM=420
chr1	247967046	15752_1	N	[chr8:57342470[N	34500.2	LOW	SVTYPE=BND;POS=247967046;STRANDS=--:4;IMPRECISE;CIPOS=-9,8;CIEND=-10,7;CIPOS95=0,0;CIEND95=-1,0;MATEID=15752_2;EVENT=15752;SU=4;PE=0;SR=4;ALG=PROD;AF=0.02513;NSAMP=735;MSQ=24.89;AC=735;AN=29246;NFAM=722
chr1	247967046	5441_1	N	]chr17:64302353]N	23249.6	LOW	SVTYPE=BND;POS=247967046;STRANDS=-+:485;CIPOS=-1,1;CIEND=-1,1;CIPOS95=0,0;CIEND95=0,0;MATEID=5441_2;EVENT=5441;SU=485;PE=0;SR=485;ALG=PROD;AF=0.01675;NSAMP=490;MSQ=24.06;AC=490;AN=29246;NFAM=481
chr1	247967046	7631_1	N	[chr2:152993683[N	91387.3	LOW	SVTYPE=BND;POS=247967046;STRANDS=--:54;CIPOS=-9,8;CIEND=-7,8;CIPOS95=0,0;CIEND95=0,0;MATEID=7631_2;EVENT=7631;SU=54;PE=0;SR=54;ALG=PROD;AF=0.05392;NSAMP=1577;MSQ=29.31;AC=1577;AN=29246;NFAM=1515
chr1	247967053	1810_1	N	]chr12:10359778]N	277.37	LOW	SVTYPE=BND;POS=247967053;STRANDS=-+:5;CIPOS=-9,6;CIEND=-10,9;CIPOS95=0,0;CIEND95=0,0;MATEID=1810_2;EVENT=1810;SU=5;PE=1;SR=4;ALG=PROD;AF=0.0002735;NSAMP=8;MSQ=8.64;AC=8;AN=29246;NFAM=8
chr1	247968958	461136	N	<DUP>	70.81	PASS	SVTYPE=DUP;POS=247968958;SVLEN=16742;END=247985700;STRANDS=-+:7;IMPRECISE;CIPOS=-370,9;CIEND=-10,371;CIPOS95=-84,2;CIEND95=-2,94;SU=7;PE=7;SR=0;ALG=PROD;AF=6.839e-05;NSAMP=2;MSQ=35.08;AC=2;AN=29246;NFAM=2
chr1	247977009	143437	N	<DEL>	568.42	PASS	SVTYPE=DEL;POS=247977009;SVLEN=-119;END=247977128;STRANDS=+-:26;CIPOS=-30,29;CIEND=-30,29;CIPOS95=0,0;CIEND95=0,0;SU=26;PE=0;SR=26;ALG=PROD;AF=0.0001026;NSAMP=3;MSQ=188.74;AC=3;AN=29246;NFAM=3
chr1	247979839	143438	N	<DEL>	164.82	PASS	SVTYPE=DEL;POS=247979839;SVLEN=-9485;END=247989324;STRANDS=+-:9;IMPRECISE;CIPOS=-10,9;CIEND=-10,9;CIPOS95=-1,1;CIEND95=-1,0;SU=9;PE=6;SR=3;ALG=PROD;AF=3.419e-05;NSAMP=1;MSQ=164.82;AC=1;AN=29246;NFAM=1
chr1	247983902	461137_1	N	]chr1:248017544]N	34.04	LOW	SVTYPE=BND;POS=247983902;STRANDS=-+:10;IMPRECISE;CIPOS=-432,9;CIEND=-10,422;CIPOS95=-141,1;CIEND95=-2,124;MATEID=461137_2;EVENT=461137;SU=10;PE=10;SR=0;ALG=PROD;AF=3.419e-05;NSAMP=1;MSQ=34.02;RECLASSIFIED;AC=1;AN=29246;NFAM=1
chr1	247983989	143439_1	N	N[chr1:248017847[	173.32	LOW	SVTYPE=BND;POS=247983989;STRANDS=+-:18;IMPRECISE;CIPOS=-30,575;CIEND=-831,29;CIPOS95=-30,274;CIEND95=-296,29;MATEID=143439_2;EVENT=143439;SU=18;PE=18;SR=0;ALG=SUM;AF=6.839e-05;NSAMP=2;MSQ=86.66;RECLASSIFIED;AC=2;AN=29246;NFAM=2
chr1	247988599	143440_1	N	N[chr1:248057110[	9127.12	PASS	SVTYPE=BND;POS=247988599;STRANDS=+-:386;CIPOS=-2,1;CIEND=-3,1;CIPOS95=0,0;CIEND95=0,0;MATEID=143440_2;EVENT=143440;SU=386;PE=233;SR=153;AF=0.0001026;NSAMP=3;MSQ=698.43;RECLASSIFIED;AC=3;AN=29246;NFAM=3
chr1	247991195	143443_1	N	N[chr1:248038583[	213671	LOW	SVTYPE=BND;POS=247991195;STRANDS=+-:8;IMPRECISE;CIPOS=-50,139;CIEND=-96,49;CIPOS95=-45,45;CIEND95=-20,20;MATEID=143443_2;EVENT=143443;SU=8;PE=8;SR=0;ALG=PROD;AF=0.03819;NSAMP=1117;MSQ=98.85;RECLASSIFIED;AC=1117;AN=29246;NFAM=1065
chr1	247991209	143442_1	N	N[chr1:248039106[	281711	LOW	SVTYPE=BND;POS=247991209;STRANDS=+-:20868;CIPOS=-2,8;CIEND=-32,3;CIPOS95=0,0;CIEND95=0,0;MATEID=143442_2;EVENT=143442;SU=20868;PE=20868;SR=0;ALG=PROD;AF=0.06192;NSAMP=1811;MSQ=98.01;RECLASSIFIED;AC=1811;AN=29246;NFAM=1747
chr1	247991221	143441	N	<DEL>	252627	PASS	SVTYPE=DEL;POS=247991221;SVLEN=-1069;END=247992290;STRANDS=+-:15987;CIPOS=-6,16;CIEND=-40,1;CIPOS95=0,0;CIEND95=0,0;SU=15987;PE=15987;SR=0;ALG=PROD;AF=0.06948;NSAMP=1930;MSQ=70.27;MEDGQR=2.11;Q10GQR=1.64;AC=2032;AN=29246;NFAM=1853
chr1	247992291	461139_1	N	]chr1:248039314]N	644939	LOW	SVTYPE=BND;POS=247992291;STRANDS=-+:60383;CIPOS=0,0;CIEND=0,0;CIPOS95=0,0;CIEND95=0,0;MATEID=461139_2;EVENT=461139;SU=60383;PE=22179;SR=38204;ALG=PROD;AF=0.07888;NSAMP=2203;MSQ=184.68;RECLASSIFIED;AC=2307;AN=29246;NFAM=2119
chr1	247999671	143444_1	N	N[chr1:248015249[	21.02	LOW	SVTYPE=BND;POS=247999671;STRANDS=+-:6;IMPRECISE;CIPOS=-10,552;CIEND=-466,9;CIPOS95=-2,109;CIEND95=-88,2;MATEID=143444_2;EVENT=143444;SU=6;PE=6;SR=0;ALG=PROD;AF=3.419e-05;NSAMP=1;MSQ=20.76;RECLASSIFIED;AC=1;AN=29246;NFAM=1
chr1	248000124	11005_1	N	]chr4:70867831]N	4859.48	LOW	SVTYPE=BND;POS=248000124;STRANDS=-+:4;CIPOS=-9,8;CIEND=-9,8;CIPOS95=0,0;CIEND95=0,0;MATEID=11005_2;EVENT=11005;SU=4;PE=0;SR=4;ALG=PROD;AF=0.005505;NSAMP=161;MSQ=23.21;AC=161;AN=29246;NFAM=159
chr1	248000124	3555_1	N	]chr14:67022604]N	6649.1	LOW	SVTYPE=BND;POS=248000124;STRANDS=-+:12;CIPOS=-29,28;CIEND=-26,27;CIPOS95=0,0;CIEND95=0,0;MATEID=3555_2;EVENT=3555;SU=12;PE=0;SR=12;ALG=PROD;AF=0.006018;NSAMP=176;MSQ=27.11;AC=176;AN=29246;NFAM=176
chr1	248002397	143430_2	N	]chr1:247942885]N	93058.6	LOW	SVTYPE=BND;POS=247942885;STRANDS=+-:215;CIPOS=-3,4;CIEND=-3,3;CIPOS95=0,0;CIEND95=0,0;MATEID=143430_1;EVENT=143430;SECONDARY;SU=215;PE=7;SR=208;ALG=PROD;AF=0.04503;NSAMP=1317;MSQ=56.31;RECLASSIFIED;AC=1317;AN=29246;NFAM=1292
chr1	248002397	143445_1	N	N[chr1:248051084[	27084.7	LOW	SVTYPE=BND;POS=248002397;STRANDS=+-:12;IMPRECISE;CIPOS=-30,347;CIEND=-522,29;CIPOS95=-30,41;CIEND95=-128,29;MATEID=143445_2;EVENT=143445;SU=12;PE=12;SR=0;ALG=PROD;AF=0.0185;NSAMP=541;MSQ=41.42;RECLASSIFIED;AC=541;AN=29246;NFAM=534
chr1	248002397	461140_1	N	]chr1:248051245]N	17117.9	LOW	SVTYPE=BND;POS=248002397;STRANDS=-+:8;IMPRECISE;CIPOS=-534,29;CIEND=-30,661;CIPOS95=-87,29;CIEND95=-30,149;MATEID=461140_2;EVENT=461140;SU=8;PE=8;SR=0;ALG=PROD;AF=0.01983;NSAMP=580;MSQ=24.12;RECLASSIFIED;AC=580;AN=29246;NFAM=573
chr1	248002398	461132_2	N	N[chr1:247942827[	31760.8	LOW	SVTYPE=BND;POS=247942827;STRANDS=-+:6;CIPOS=-6,5;CIEND=-6,5;CIPOS95=0,0;CIEND95=0,0;MATEID=461132_1;EVENT=461132;SECONDARY;SU=6;PE=0;SR=6;ALG=PROD;AF=0.03094;NSAMP=902;MSQ=27.83;RECLASSIFIED;AC=905;AN=29246;NFAM=894
chr1	248003412	461133_2	N	N[chr1:247949036[	10585.4	LOW	SVTYPE=BND;POS=247949036;STRANDS=-+:1485;IMPRECISE;CIPOS=-18,40;CIEND=-136,10;CIPOS95=0,0;CIEND95=-3,3;MATEID=461133_1;EVENT=461133;SECONDARY;SU=1485;PE=1485;SR=0;ALG=PROD;AF=0.006189;NSAMP=180;MSQ=50.92;RECLASSIFIED;AC=181;AN=29246;NFAM=177
chr1	248003502	143433_2	N	]chr1:247949348]N	5562.85	LOW	SVTYPE=BND;POS=247949348;STRANDS=+-:543;IMPRECISE;CIPOS=-655,139;CIEND=-156,672;CIPOS95=-64,64;CIEND95=-92,92;MATEID=143433_1;EVENT=143433;SECONDARY;SU=543;PE=543;SR=0;ALG=SUM;AF=0.003385;NSAMP=99;MSQ=51.9;RECLASSIFIED;AC=99;AN=29246;NFAM=98
chr1	248003806	461134_2	N	N[chr1:247949137[	7931.74	LOW	SVTYPE=BND;POS=247949137;STRANDS=-+:4;IMPRECISE;CIPOS=-43,40;CIEND=-203,49;CIPOS95=-3,3;CIEND95=-57,49;MATEID=461134_1;EVENT=461134;SECONDARY;SU=4;PE=4;SR=0;ALG=PROD;AF=0.005437;NSAMP=159;MSQ=42.82;RECLASSIFIED;AC=159;AN=29246;NFAM=157
chr1	248004049	143434_2	N	]chr1:247949785]N	62.44	LOW	SVTYPE=BND;POS=247949785;STRANDS=+-:14;IMPRECISE;CIPOS=-20,10;CIEND=-30,527;CIPOS95=-19,10;CIEND95=-30,102;MATEID=143434_1;EVENT=143434;SECONDARY;SU=14;PE=14;SR=0;ALG=PROD;AF=3.419e-05;NSAMP=1;MSQ=26.74;RECLASSIFIED;AC=1;AN=29246;NFAM=1
chr1	248006244	13141_1	N	]chr6:16944480]N	44970.6	LOW	SVTYPE=BND;POS=248006244;STRANDS=-+:1140;CIPOS=0,0;CIEND=0,0;CIPOS95=0,0;CIEND95=0,0;MATEID=13141_2;EVENT=13141;SU=1140;PE=0;SR=1140;ALG=PROD;AF=0.02318;NSAMP=678;MSQ=37.77;AC=678;AN=29246;NFAM=659
chr1	248015249	143444_2	N	]chr1:247999671]N	21.02	LOW	SVTYPE=BND;POS=247999671;STRANDS=+-:6;IMPRECISE;CIPOS=-466,9;CIEND=-10,552;CIPOS95=-88,2;CIEND95=-2,109;MATEID=143444_1;EVENT=143444;SECONDARY;SU=6;PE=6;SR=0;ALG=PROD;AF=3.419e-05;NSAMP=1;MSQ=20.76;RECLASSIFIED;AC=1;AN=29246;NFAM=1
chr1	248017544	461137_2	N	N[chr1:247983902[	34.04	LOW	SVTYPE=BND;POS=247983902;STRANDS=-+:10;IMPRECISE;CIPOS=-10,422;CIEND=-432,9;CIPOS95=-2,124;CIEND95=-141,1;MATEID=461137_1;EVENT=461137;SECONDARY;SU=10;PE=10;SR=0;ALG=PROD;AF=3.419e-05;NSAMP=1;MSQ=34.02;RECLASSIFIED;AC=1;AN=29246;NFAM=1
chr1	248017847	143439_2	N	]chr1:247983989]N	173.32	LOW	SVTYPE=BND;POS=247983989;STRANDS=+-:18;IMPRECISE;CIPOS=-831,29;CIEND=-30,575;CIPOS95=-296,29;CIEND95=-30,274;MATEID=143439_1;EVENT=143439;SECONDARY;SU=18;PE=18;SR=0;ALG=SUM;AF=6.839e-05;NSAMP=2;MSQ=86.66;RECLASSIFIED;AC=2;AN=29246;NFAM=2
chr1	248034528	10882_1	N	N]chr4:46056179]	2663.88	LOW	SVTYPE=BND;POS=248034528;STRANDS=++:9;IMPRECISE;CIPOS=-30,380;CIEND=-27,495;CIPOS95=-30,85;CIEND95=-27,181;MATEID=10882_2;EVENT=10882;SU=9;PE=9;SR=0;ALG=PROD;AF=0.002496;NSAMP=73;MSQ=32.98;AC=73;AN=29246;NFAM=73
chr1	248038583	143443_2	N	]chr1:247991195]N	213671	LOW	SVTYPE=BND;POS=247991195;STRANDS=+-:8;IMPRECISE;CIPOS=-96,49;CIEND=-50,139;CIPOS95=-20,20;CIEND95=-45,45;MATEID=143443_1;EVENT=143443;SECONDARY;SU=8;PE=8;SR=0;ALG=PROD;AF=0.03819;NSAMP=1117;MSQ=98.85;RECLASSIFIED;AC=1117;AN=29246;NFAM=1065
chr1	248039106	143442_2	N	]chr1:247991209]N	281711	LOW	SVTYPE=BND;POS=247991209;STRANDS=+-:20868;CIPOS=-32,3;CIEND=-2,8;CIPOS95=0,0;CIEND95=0,0;MATEID=143442_1;EVENT=143442;SECONDARY;SU=20868;PE=20868;SR=0;ALG=PROD;AF=0.06192;NSAMP=1811;MSQ=98.01;RECLASSIFIED;AC=1811;AN=29246;NFAM=1747
chr1	248039314	461139_2	N	N[chr1:247992291[	644939	LOW	SVTYPE=BND;POS=247992291;STRANDS=-+:60383;CIPOS=0,0;CIEND=0,0;CIPOS95=0,0;CIEND95=0,0;MATEID=461139_1;EVENT=461139;SECONDARY;SU=60383;PE=22179;SR=38204;ALG=PROD;AF=0.07888;NSAMP=2203;MSQ=184.68;RECLASSIFIED;AC=2307;AN=29246;NFAM=2119
chr1	248043329	5901_1	N	[chr18:57327842[N	280.85	LOW	SVTYPE=BND;POS=248043329;STRANDS=--:17;IMPRECISE;CIPOS=-383,30;CIEND=-685,38;CIPOS95=-53,30;CIEND95=-99,38;MATEID=5901_2;EVENT=5901;SU=17;PE=17;SR=0;ALG=PROD;AF=0.0002393;NSAMP=7;MSQ=34.14;AC=7;AN=29246;NFAM=7
chr1	248044521	143447	N	<DEL:ME:SINE|Alu|AluYb8>	6.48383e+06	PASS	SVTYPE=MEI;POS=248044521;SVLEN=-313;END=248044834;STRANDS=+-:153693;CIPOS=0,0;CIEND=0,0;CIPOS95=0,0;CIEND95=0,0;SU=153693;PE=24549;SR=129144;AF=0.3337;NSAMP=7371;MSQ=640.93;MEDGQR=2.91;Q10GQR=2.23;AC=9758;AN=29246;NFAM=7008
chr1	248051084	143445_2	N	]chr1:248002397]N	27084.7	LOW	SVTYPE=BND;POS=248002397;STRANDS=+-:12;IMPRECISE;CIPOS=-522,29;CIEND=-30,347;CIPOS95=-128,29;CIEND95=-30,41;MATEID=143445_1;EVENT=143445;SECONDARY;SU=12;PE=12;SR=0;ALG=PROD;AF=0.0185;NSAMP=541;MSQ=41.42;RECLASSIFIED;AC=541;AN=29246;NFAM=534
chr1	248051245	461140_2	N	N[chr1:248002397[	17117.9	LOW	SVTYPE=BND;POS=248002397;STRANDS=-+:8;IMPRECISE;CIPOS=-30,661;CIEND=-534,29;CIPOS95=-30,149;CIEND95=-87,29;MATEID=461140_1;EVENT=461140;SECONDARY;SU=8;PE=8;SR=0;ALG=PROD;AF=0.01983;NSAMP=580;MSQ=24.12;RECLASSIFIED;AC=580;AN=29246;NFAM=573
chr1	248057110	143440_2	N	]chr1:247988599]N	9127.12	PASS	SVTYPE=BND;POS=247988599;STRANDS=+-:386;CIPOS=-3,1;CIEND=-2,1;CIPOS95=0,0;CIEND95=0,0;MATEID=143440_1;EVENT=143440;SECONDARY;SU=386;PE=233;SR=153;AF=0.0001026;NSAMP=3;MSQ=698.43;RECLASSIFIED;AC=3;AN=29246;NFAM=3
chr1	248059386	548183_1	N	[chr1:248061334[N	107.7	LOW	SVTYPE=BND;POS=248059386;STRANDS=--:9;IMPRECISE;CIPOS=-10,9;CIEND=-10,9;CIPOS95=-1,0;CIEND95=-1,0;MATEID=548183_2;EVENT=548183;SU=9;PE=6;SR=3;ALG=PROD;AF=3.419e-05;NSAMP=1;MSQ=107.7;AC=1;AN=29246;NFAM=1
chr1	248059398	143448	N	<DEL>	191.68	PASS	SVTYPE=DEL;POS=248059398;SVLEN=-1935;END=248061333;STRANDS=+-:4;IMPRECISE;CIPOS=-10,401;CIEND=-525,6;CIPOS95=-1,139;CIEND95=-181,0;SU=4;PE=4;SR=0;ALG=PROD;AF=3.419e-05;NSAMP=1;MSQ=191.68;AC=1;AN=29246;NFAM=1
chr1	248059399	548182_1	N	N]chr1:248059539]	247.27	LOW	SVTYPE=BND;POS=248059399;STRANDS=++:8;CIPOS=-10,9;CIEND=-10,9;CIPOS95=0,0;CIEND95=0,0;MATEID=548182_2;EVENT=548182;SU=8;PE=0;SR=8;ALG=PROD;AF=3.419e-05;NSAMP=1;MSQ=245.79;AC=1;AN=29246;NFAM=1
chr1	248059539	548182_2	N	N]chr1:248059399]	247.27	LOW	SVTYPE=BND;POS=248059539;STRANDS=++:8;CIPOS=-10,9;CIEND=-10,9;CIPOS95=0,0;CIEND95=0,0;MATEID=548182_1;EVENT=548182;SECONDARY;SU=8;PE=0;SR=8;ALG=PROD;AF=3.419e-05;NSAMP=1;MSQ=245.79;AC=1;AN=29246;NFAM=1
chr1	248061334	548183_2	N	[chr1:248059386[N	107.7	LOW	SVTYPE=BND;POS=248061334;STRANDS=--:9;IMPRECISE;CIPOS=-10,9;CIEND=-10,9;CIPOS95=-1,0;CIEND95=-1,0;MATEID=548183_1;EVENT=548183;SECONDARY;SU=9;PE=6;SR=3;ALG=PROD;AF=3.419e-05;NSAMP=1;MSQ=107.7;AC=1;AN=29246;NFAM=1
chr1	248068220	461141_1	N	]chr1:248762434]N	55.44	LOW	SVTYPE=BND;POS=248068220;STRANDS=-+:6;IMPRECISE;CIPOS=-287,9;CIEND=-10,345;CIPOS95=-63,2;CIEND95=-2,87;MATEID=461141_2;EVENT=461141;SU=6;PE=6;SR=0;ALG=PROD;AF=3.419e-05;NSAMP=1;MSQ=55.43;RECLASSIFIED;AC=1;AN=29246;NFAM=1
chr1	248072186	548187_1	N	[chr1:248297199[N	34717.7	LOW	SVTYPE=BND;POS=248072186;STRANDS=--:2404;IMPRECISE;CIPOS=-111,8;CIEND=-53,10;CIPOS95=-1,1;CIEND95=-1,1;MATEID=548187_2;EVENT=548187;SU=2404;PE=2404;SR=0;ALG=PROD;AF=0.006086;NSAMP=178;MSQ=84.92;AC=178;AN=29246;NFAM=162
chr1	248072483	548186_1	N	N]chr1:248158107]	20.76	LOW	SVTYPE=BND;POS=248072483;STRANDS=++:6;IMPRECISE;CIPOS=-10,374;CIEND=-10,400;CIPOS95=-2,104;CIEND95=-1,130;MATEID=548186_2;EVENT=548186;SU=6;PE=6;SR=0;ALG=PROD;AF=3.419e-05;NSAMP=1;MSQ=20.76;AC=1;AN=29246;NFAM=1
chr1	248072621	548185_1	N	[chr1:248157861[N	56.73	LOW	SVTYPE=BND;POS=248072621;STRANDS=--:7;IMPRECISE;CIPOS=-337,9;CIEND=-475,9;CIPOS95=-78,2;CIEND95=-130,1;MATEID=548185_2;EVENT=548185;SU=7;PE=7;SR=0;ALG=PROD;AF=3.419e-05;NSAMP=1;MSQ=56.73;AC=1;AN=29246;NFAM=1
chr1	248076070	461135_2	N	N[chr1:247956158[	8.37	LOW	SVTYPE=BND;POS=247956158;STRANDS=-+:4;IMPRECISE;CIPOS=-10,491;CIEND=-632,9;CIPOS95=-2,122;CIEND95=-157,1;MATEID=461135_1;EVENT=461135;SECONDARY;SU=4;PE=4;SR=0;ALG=PROD;AF=3.419e-05;NSAMP=1;MSQ=8.37;RECLASSIFIED;AC=1;AN=29246;NFAM=1
chr1	248082835	461142	N	<DUP>	140.51	PASS	SVTYPE=DUP;POS=248082835;SVLEN=189310;END=248272145;STRANDS=-+:20;IMPRECISE;CIPOS=-170,9;CIEND=-10,343;CIPOS95=-29,3;CIEND95=-2,54;SU=20;PE=20;SR=0;ALG=PROD;AF=3.419e-05;NSAMP=1;MSQ=127.81;AC=1;AN=29246;NFAM=1
chr1	248083700	143449_1	N	N[chr1:248272871[	192.63	LOW	SVTYPE=BND;POS=248083700;STRANDS=+-:23;IMPRECISE;CIPOS=-30,367;CIEND=-445,29;CIPOS95=-30,36;CIEND95=-68,29;MATEID=143449_2;EVENT=143449;SU=23;PE=23;SR=0;ALG=PROD;AF=0.0001368;NSAMP=4;MSQ=47.93;RECLASSIFIED;AC=4;AN=29246;NFAM=4
chr1	248084305	548177_2	N	[chr1:247921318[N	891.59	LOW	SVTYPE=BND;POS=248084305;STRANDS=--:8;IMPRECISE;CIPOS=-460,29;CIEND=-454,29;CIPOS95=-85,29;CIEND95=-94,29;MATEID=548177_1;EVENT=548177;SECONDARY;SU=8;PE=8;SR=0;ALG=PROD;AF=0.0009232;NSAMP=27;MSQ=23.36;AC=27;AN=29246;NFAM=27
chr1	248084493	461144_1	N	]chr1:248295481]N	49.53	LOW	SVTYPE=BND;POS=248084493;STRANDS=-+:15;IMPRECISE;CIPOS=-440,29;CIEND=-30,503;CIPOS95=-62,29;CIEND95=-30,146;MATEID=461144_2;EVENT=461144;SU=15;PE=15;SR=0;ALG=PROD;AF=6.839e-05;NSAMP=2;MSQ=7.56;RECLASSIFIED;AC=2;AN=29246;NFAM=2
chr1	248084558	143451_1	N	N[chr1:248295521[	11875.4	LOW	SVTYPE=BND;POS=248084558;STRANDS=+-:85;IMPRECISE;CIPOS=-50,366;CIEND=-243,13;CIPOS95=-28,28;CIEND95=-11,11;MATEID=143451_2;EVENT=143451;SU=85;PE=85;SR=0;ALG=PROD;AF=0.005881;NSAMP=172;MSQ=48.1;RECLASSIFIED;AC=172;AN=29246;NFAM=167
chr1	248084566	548178_2	N	N]chr1:247921167]	4761.81	LOW	SVTYPE=BND;POS=248084566;STRANDS=++:134;IMPRECISE;CIPOS=-36,346;CIEND=-19,274;CIPOS95=-17,17;CIEND95=-5,5;MATEID=548178_1;EVENT=548178;SECONDARY;SU=134;PE=134;SR=0;ALG=PROD;AF=0.003248;NSAMP=95;MSQ=23.52;AC=95;AN=29246;NFAM=93
chr1	248084583	143450_1	N	N[chr1:248273755[	3526.5	LOW	SVTYPE=BND;POS=248084583;STRANDS=+-:256;IMPRECISE;CIPOS=-36,280;CIEND=-165,11;CIPOS95=-8,8;CIEND95=-3,3;MATEID=143450_2;EVENT=143450;SU=256;PE=256;SR=0;ALG=PROD;AF=0.001949;NSAMP=57;MSQ=51.56;RECLASSIFIED;AC=57;AN=29246;NFAM=57
chr1	248084594	461143_1	N	]chr1:248273461]N	251.88	LOW	SVTYPE=BND;POS=248084594;STRANDS=-+:11;IMPRECISE;CIPOS=-702,29;CIEND=-30,919;CIPOS95=-386,29;CIEND95=-30,403;MATEID=461143_2;EVENT=461143;SU=11;PE=11;SR=0;ALG=SUM;AF=0.0004787;NSAMP=14;MSQ=15.01;RECLASSIFIED;AC=14;AN=29246;NFAM=14
chr1	248085401	8411_1	N	[chr20:17081276[N	40020.5	LOW	SVTYPE=BND;POS=248085401;STRANDS=--:112;IMPRECISE;CIPOS=-117,27;CIEND=-462,9;CIPOS95=-4,4;CIEND95=-57,9;MATEID=8411_2;EVENT=8411;SU=112;PE=112;SR=0;ALG=PROD;AF=0.01915;NSAMP=560;MSQ=48.33;AC=560;AN=29246;NFAM=551
chr1	248085405	8958_1	N	]chr21:43535770]N	1386.01	LOW	SVTYPE=BND;POS=248085405;STRANDS=-+:4;IMPRECISE;CIPOS=-302,9;CIEND=-10,653;CIPOS95=-97,2;CIEND95=0,149;MATEID=8958_2;EVENT=8958;SU=4;PE=4;SR=0;ALG=PROD;AF=0.0009574;NSAMP=28;MSQ=12.89;AC=28;AN=29246;NFAM=28
chr1	248085419	12248_1	N	]chr5:55106232]N	1412.75	LOW	SVTYPE=BND;POS=248085419;STRANDS=-+:53;IMPRECISE;CIPOS=-274,49;CIEND=-8,410;CIPOS95=-10,10;CIEND95=-8,75;MATEID=12248_2;EVENT=12248;SU=53;PE=53;SR=0;ALG=PROD;AF=0.001163;NSAMP=34;MSQ=37.41;AC=34;AN=29246;NFAM=34
chr1	248085419	12249_1	N	N[chr5:55106084[	335.6	LOW	SVTYPE=BND;POS=248085419;STRANDS=+-:16;IMPRECISE;CIPOS=-50,310;CIEND=-621,40;CIPOS95=-39,39;CIEND95=-104,40;MATEID=12249_2;EVENT=12249;SU=16;PE=16;SR=0;ALG=PROD;AF=0.0003419;NSAMP=10;MSQ=32.5;AC=10;AN=29246;NFAM=10
chr1	248085448	8415_1	N	N]chr20:17081380]	4924.09	LOW	SVTYPE=BND;POS=248085448;STRANDS=++:4;IMPRECISE;CIPOS=-30,29;CIEND=-30,26;CIPOS95=-1,1;CIEND95=-2,2;MATEID=8415_2;EVENT=8415;SU=4;PE=1;SR=3;ALG=PROD;AF=0.004137;NSAMP=121;MSQ=25.63;AC=121;AN=29246;NFAM=121
chr1	248094080	143452	N	<DEL>	3647.84	PASS	SVTYPE=DEL;POS=248094080;SVLEN=-5105;END=248099185;STRANDS=+-:157;CIPOS=-4,3;CIEND=-6,4;CIPOS95=0,0;CIEND95=0,0;SU=157;PE=90;SR=67;ALG=PROD;AF=3.419e-05;NSAMP=1;MSQ=698.47;AC=1;AN=29246;NFAM=1
chr1	248095608	871_1	N	[chr10:295548[N	172065	LOW	SVTYPE=BND;POS=248095608;STRANDS=--:8;CIPOS=-29,28;CIEND=-29,28;CIPOS95=0,0;CIEND95=0,0;MATEID=871_2;EVENT=871;SU=8;PE=0;SR=8;ALG=PROD;AF=0.1344;NSAMP=3909;MSQ=26.98;AC=3931;AN=29246;NFAM=3748
chr1	248095891	548188	N	<INV>	202.77	LOW	SVTYPE=INV;POS=248095891;SVLEN=151;END=248096042;STRANDS=++:2,--:2;IMPRECISE;CIPOS=-9,0;CIEND=-10,594;CIPOS95=-9,0;CIEND95=-1,296;SU=4;PE=4;SR=0;ALG=PROD;AF=0.000171;NSAMP=5;MSQ=33.53;AC=5;AN=29246;NFAM=5
chr1	248119003	9514_1	N	N]chr3:36325926]	152.51	LOW	SVTYPE=BND;POS=248119003;STRANDS=++:8;IMPRECISE;CIPOS=-30,492;CIEND=-30,474;CIPOS95=-30,120;CIEND95=-30,96;MATEID=9514_2;EVENT=9514;SU=8;PE=8;SR=0;ALG=PROD;AF=0.0001368;NSAMP=4;MSQ=38.08;AC=4;AN=29246;NFAM=4
chr1	248120691	143436_2	N	]chr1:247957785]N	56.79	LOW	SVTYPE=BND;POS=247957785;STRANDS=+-:5;IMPRECISE;CIPOS=-565,9;CIEND=-10,489;CIPOS95=-192,1;CIEND95=-2,138;MATEID=143436_1;EVENT=143436;SECONDARY;SU=5;PE=5;SR=0;ALG=PROD;AF=3.419e-05;NSAMP=1;MSQ=56.79;RECLASSIFIED;AC=1;AN=29246;NFAM=1
chr1	248122441	143453	N	<DEL>	790.53	PASS	SVTYPE=DEL;POS=248122441;SVLEN=-57974;END=248180415;STRANDS=+-:38;IMPRECISE;CIPOS=-39,276;CIEND=-453,22;CIPOS95=-21,21;CIEND95=-46,22;SU=38;PE=38;SR=0;ALG=PROD;AF=0.0002052;NSAMP=6;MSQ=92.83;AC=6;AN=29246;NFAM=5
chr1	248123455	17626_1	N	]chrX:73361233]N	19628.2	LOW	SVTYPE=BND;POS=248123455;STRANDS=-+:452;CIPOS=-10,9;CIEND=-2,5;CIPOS95=0,0;CIEND95=0,0;MATEID=17626_2;EVENT=17626;SU=452;PE=387;SR=65;ALG=PROD;AF=0.01864;NSAMP=541;MSQ=26.65;AC=545;AN=29246;NFAM=538
chr1	248123474	13370_1	N	N]chr6:34254179]	2239.91	LOW	SVTYPE=BND;POS=248123474;STRANDS=++:4;CIPOS=-9,8;CIEND=-9,8;CIPOS95=0,0;CIEND95=0,0;MATEID=13370_2;EVENT=13370;SU=4;PE=0;SR=4;ALG=PROD;AF=0.002975;NSAMP=87;MSQ=15.61;AC=87;AN=29246;NFAM=87
chr1	248129213	548191_1	N	N]chr1:248587216]	24316.1	PASS	SVTYPE=BND;POS=248129213;STRANDS=++:1702;CIPOS=-1,0;CIEND=-1,0;CIPOS95=0,0;CIEND95=0,0;MATEID=548191_2;EVENT=548191;SU=1702;PE=981;SR=721;ALG=PROD;AF=0.002564;NSAMP=75;MSQ=284.5;AC=75;AN=29246;NFAM=72
chr1	248134575	548193_1	N	N]chr1:248311162]	42275.1	LOW	SVTYPE=BND;POS=248134575;STRANDS=++:44;CIPOS=-23,22;CIEND=-23,22;CIPOS95=0,0;CIEND95=0,0;MATEID=548193_2;EVENT=548193;SU=44;PE=0;SR=44;ALG=PROD;AF=0.02995;NSAMP=876;MSQ=33.61;AC=876;AN=29246;NFAM=874
chr1	248140975	143456	N	<DEL>	757.3	PASS	SVTYPE=DEL;POS=248140975;SVLEN=-3765;END=248144740;STRANDS=+-:12;CIPOS=-10,9;CIEND=-10,9;CIPOS95=0,0;CIEND95=0,0;SU=12;PE=0;SR=12;ALG=PROD;AF=3.419e-05;NSAMP=1;MSQ=755.26;AC=1;AN=29246;NFAM=1
chr1	248145193	143457_1	N	N[chr1:248203145[	281.18	LOW	SVTYPE=BND;POS=248145193;STRANDS=+-:4;IMPRECISE;CIPOS=-10,420;CIEND=-667,9;CIPOS95=-2,105;CIEND95=-162,1;MATEID=143457_2;EVENT=143457;SU=4;PE=4;SR=0;ALG=PROD;AF=0.0002052;NSAMP=6;MSQ=46.84;RECLASSIFIED;AC=6;AN=29246;NFAM=6
chr1	248145422	461145_1	N	]chr1:248203393]N	144.11	LOW	SVTYPE=BND;POS=248145422;STRANDS=-+:6;IMPRECISE;CIPOS=-294,9;CIEND=-10,547;CIPOS95=-83,2;CIEND95=-2,116;MATEID=461145_2;EVENT=461145;SU=6;PE=6;SR=0;ALG=PROD;AF=0.0001368;NSAMP=4;MSQ=31.4;RECLASSIFIED;AC=4;AN=29246;NFAM=4
chr1	248145737	548196_1	N	N]chr1:248324085]	1969.34	LOW	SVTYPE=BND;POS=248145737;STRANDS=++:153;IMPRECISE;CIPOS=-24,244;CIEND=-17,380;CIPOS95=-6,6;CIEND95=-15,15;MATEID=548196_2;EVENT=548196;SU=153;PE=153;SR=0;ALG=PROD;AF=0.001539;NSAMP=45;MSQ=32.61;AC=45;AN=29246;NFAM=45
chr1	248145784	548195_1	N	[chr1:248323837[N	3568.46	LOW	SVTYPE=BND;POS=248145784;STRANDS=--:370;IMPRECISE;CIPOS=-53,12;CIEND=-289,10;CIPOS95=-3,3;CIEND95=-7,7;MATEID=548195_2;EVENT=548195;SU=370;PE=370;SR=0;ALG=PROD;AF=0.002393;NSAMP=70;MSQ=40.16;AC=70;AN=29246;NFAM=69
chr1	248152906	2978_1	N	[chr13:79078749[N	65.21	LOW	SVTYPE=BND;POS=248152906;STRANDS=--:22;CIPOS=-24,23;CIEND=-24,23;CIPOS95=0,0;CIEND95=0,0;MATEID=2978_2;EVENT=2978;SU=22;PE=0;SR=22;ALG=PROD;AF=0.0001026;NSAMP=3;MSQ=21.73;AC=3;AN=29246;NFAM=3
chr1	248155724	143459_1	N	N[chr1:248155780[	141.01	LOW	SVTYPE=BND;POS=248155724;STRANDS=+-:6;CIPOS=-6,5;CIEND=-8,9;CIPOS95=0,0;CIEND95=0,0;MATEID=143459_2;EVENT=143459;SU=6;PE=0;SR=6;ALG=PROD;AF=3.419e-05;NSAMP=1;MSQ=140.83;RECLASSIFIED;AC=1;AN=29246;NFAM=1
chr1	248155780	143459_2	N	]chr1:248155724]N	141.01	LOW	SVTYPE=BND;POS=248155724;STRANDS=+-:6;CIPOS=-8,9;CIEND=-6,5;CIPOS95=0,0;CIEND95=0,0;MATEID=143459_1;EVENT=143459;SECONDARY;SU=6;PE=0;SR=6;ALG=PROD;AF=3.419e-05;NSAMP=1;MSQ=140.83;RECLASSIFIED;AC=1;AN=29246;NFAM=1
chr1	248157861	548185_2	N	[chr1:248072621[N	56.73	LOW	SVTYPE=BND;POS=248157861;STRANDS=--:7;IMPRECISE;CIPOS=-475,9;CIEND=-337,9;CIPOS95=-130,1;CIEND95=-78,2;MATEID=548185_1;EVENT=548185;SECONDARY;SU=7;PE=7;SR=0;ALG=PROD;AF=3.419e-05;NSAMP=1;MSQ=56.73;AC=1;AN=29246;NFAM=1
chr1	248158107	548186_2	N	N]chr1:248072483]	20.76	LOW	SVTYPE=BND;POS=248158107;STRANDS=++:6;IMPRECISE;CIPOS=-10,400;CIEND=-10,374;CIPOS95=-1,130;CIEND95=-2,104;MATEID=548186_1;EVENT=548186;SECONDARY;SU=6;PE=6;SR=0;ALG=PROD;AF=3.419e-05;NSAMP=1;MSQ=20.76;AC=1;AN=29246;NFAM=1
chr1	248159791	143460	N	<DEL>	545.36	PASS	SVTYPE=DEL;POS=248159791;SVLEN=-1853;END=248161644;STRANDS=+-:25;CIPOS=-2,1;CIEND=-3,1;CIPOS95=0,0;CIEND95=0,0;SU=25;PE=11;SR=14;ALG=PROD;AF=3.419e-05;NSAMP=1;MSQ=545.36;AC=1;AN=29246;NFAM=1
chr1	248160794	461146	N	<DUP>	34.44	PASS	SVTYPE=DUP;POS=248160794;SVLEN=20738;END=248181532;STRANDS=-+:7;CIPOS=-5,4;CIEND=-5,4;CIPOS95=0,0;CIEND95=0,0;SU=7;PE=0;SR=7;ALG=PROD;AF=3.419e-05;NSAMP=1;MSQ=33.7;AC=1;AN=29246;NFAM=1
chr1	248161711	143461_1	N	N[chr1:248264562[	9309.11	LOW	SVTYPE=BND;POS=248161711;STRANDS=+-:342;CIPOS=-3,2;CIEND=-3,1;CIPOS95=0,0;CIEND95=0,0;MATEID=143461_2;EVENT=143461;SU=342;PE=204;SR=138;ALG=PROD;AF=0.002325;NSAMP=67;MSQ=134.48;RECLASSIFIED;AC=68;AN=29246;NFAM=67
chr1	248161833	6933_1	N	N]chr2:35414995]	120.18	LOW	SVTYPE=BND;POS=248161833;STRANDS=++:4;IMPRECISE;CIPOS=-10,487;CIEND=-10,671;CIPOS95=-2,123;CIEND95=-1,171;MATEID=6933_2;EVENT=6933;SU=4;PE=4;SR=0;ALG=PROD;AF=6.839e-05;NSAMP=2;MSQ=56.89;AC=2;AN=29246;NFAM=2
chr1	248161868	2098_1	N	N[chr12:51931274[	181.68	LOW	SVTYPE=BND;POS=248161868;STRANDS=+-:4;IMPRECISE;CIPOS=-10,690;CIEND=-717,9;CIPOS95=-1,170;CIEND95=-175,1;MATEID=2098_2;EVENT=2098;SU=4;PE=4;SR=0;ALG=PROD;AF=0.0002393;NSAMP=7;MSQ=22.49;AC=7;AN=29246;NFAM=7
chr1	248161881	132160_2	N	]chr1:116305927]N	1.4669e+06	LOW	SVTYPE=BND;POS=116305927;STRANDS=+-:17;CIPOS=-10,9;CIEND=-10,9;CIPOS95=0,0;CIEND95=0,0;MATEID=132160_1;EVENT=132160;SECONDARY;SU=17;PE=5;SR=12;ALG=PROD;AF=0.4126;NSAMP=12045;MSQ=72.48;RECLASSIFIED;AC=12067;AN=29246;NFAM=11131
chr1	248161894	143462_1	N	N[chr1:248161951[	682.53	LOW	SVTYPE=BND;POS=248161894;STRANDS=+-:27;IMPRECISE;CIPOS=-30,53;CIEND=-30,53;CIPOS95=-29,29;CIEND95=-29,29;MATEID=143462_2;EVENT=143462;SU=27;PE=0;SR=27;ALG=SUM;AF=0.0002394;NSAMP=7;MSQ=45.33;RECLASSIFIED;AC=7;AN=29244;NFAM=7
chr1	248161951	143462_2	N	]chr1:248161894]N	682.53	LOW	SVTYPE=BND;POS=248161894;STRANDS=+-:27;IMPRECISE;CIPOS=-30,53;CIEND=-30,53;CIPOS95=-29,29;CIEND95=-29,29;MATEID=143462_1;EVENT=143462;SECONDARY;SU=27;PE=0;SR=27;ALG=SUM;AF=0.0002394;NSAMP=7;MSQ=45.33;RECLASSIFIED;AC=7;AN=29244;NFAM=7
chr1	248161977	6269_1	N	N[chr19:20919220[	1383.06	LOW	SVTYPE=BND;POS=248161977;STRANDS=+-:8;IMPRECISE;CIPOS=-30,631;CIEND=-97,29;CIPOS95=-30,177;CIEND95=-52,29;MATEID=6269_2;EVENT=6269;SU=8;PE=8;SR=0;ALG=PROD;AF=0.001265;NSAMP=37;MSQ=18.09;AC=37;AN=29246;NFAM=36
chr1	248162039	6197_1	N	[chr19:13925921[N	30.9	LOW	SVTYPE=BND;POS=248162039;STRANDS=--:4;IMPRECISE;CIPOS=-408,9;CIEND=-560,9;CIPOS95=-117,2;CIEND95=-184,1;MATEID=6197_2;EVENT=6197;SU=4;PE=4;SR=0;ALG=PROD;AF=3.419e-05;NSAMP=1;MSQ=29.87;AC=1;AN=29246;NFAM=1
chr1	248164226	143463	N	<DEL>	607443	PASS	SVTYPE=DEL;POS=248164226;SVLEN=-551;END=248164777;STRANDS=+-:21;IMPRECISE;CIPOS=-4,29;CIEND=-30,29;CIPOS95=-4,25;CIEND95=-3,3;SU=21;PE=20;SR=1;ALG=PROD;AF=0.1004;NSAMP=2849;MSQ=128.16;RETAINED;MEDGQR=2.31;Q10GQR=2.09;AC=2928;AN=29160;NFAM=2734
chr1	248164517	143465	N	<DEL>	887326	PASS	SVTYPE=DEL;POS=248164517;SVLEN=-411;END=248164928;STRANDS=+-:13;IMPRECISE;CIPOS=-30,29;CIEND=-30,29;CIPOS95=-3,3;CIEND95=-3,3;SU=13;PE=12;SR=1;ALG=PROD;AF=0.1246;NSAMP=1835;MSQ=132.31;RETAINED;MEDGQR=2.57;Q10GQR=1.37;AC=2027;AN=16272;NFAM=1815
chr1	248164958	548198	N	<INV>	62575	LOW	SVTYPE=INV;POS=248164958;SVLEN=141477;END=248306435;STRANDS=++:1,--:759;IMPRECISE;CIPOS=-460,526;CIEND=-755,535;CIPOS95=-409,409;CIEND95=-196,196;SU=760;PE=760;SR=0;ALG=SUM;AF=0.01959;NSAMP=573;MSQ=85.64;RETAINED;AC=573;AN=29246;NFAM=557
chr1	248164998	548200_1	N	[chr1:248306429[N	8630.21	LOW	SVTYPE=BND;POS=248164998;STRANDS=--:83;IMPRECISE;CIPOS=-410,32;CIEND=-23,29;CIPOS95=-25,25;CIEND95=-3,3;MATEID=548200_2;EVENT=548200;SU=83;PE=83;SR=0;ALG=PROD;AF=0.005744;NSAMP=168;MSQ=36.46;RETAINED;AC=168;AN=29246;NFAM=163
chr1	248165358	548199_1	N	N]chr1:248306614]	12371.4	LOW	SVTYPE=BND;POS=248165358;STRANDS=++:753;IMPRECISE;CIPOS=-14,198;CIEND=-10,192;CIPOS95=-3,3;CIEND95=-2,2;MATEID=548199_2;EVENT=548199;SU=753;PE=753;SR=0;ALG=PROD;AF=0.007488;NSAMP=219;MSQ=43.04;RETAINED;AC=219;AN=29246;NFAM=216
chr1	248187778	143468_1	N	N[chr1:248188735[	21216.6	LOW	SVTYPE=BND;POS=248187778;STRANDS=+-:126;IMPRECISE;CIPOS=-16,203;CIEND=-398,19;CIPOS95=-6,6;CIEND95=-9,9;MATEID=143468_2;EVENT=143468;SU=126;PE=126;SR=0;ALG=PROD;AF=0.01474;NSAMP=409;MSQ=26.68;RECLASSIFIED;AC=431;AN=29244;NFAM=400
chr1	248188735	143468_2	N	]chr1:248187778]N	21216.6	LOW	SVTYPE=BND;POS=248187778;STRANDS=+-:126;IMPRECISE;CIPOS=-398,19;CIEND=-16,203;CIPOS95=-9,9;CIEND95=-6,6;MATEID=143468_1;EVENT=143468;SECONDARY;SU=126;PE=126;SR=0;ALG=PROD;AF=0.01474;NSAMP=409;MSQ=26.68;RECLASSIFIED;AC=431;AN=29244;NFAM=400
chr1	248203145	143457_2	N	]chr1:248145193]N	281.18	LOW	SVTYPE=BND;POS=248145193;STRANDS=+-:4;IMPRECISE;CIPOS=-667,9;CIEND=-10,420;CIPOS95=-162,1;CIEND95=-2,105;MATEID=143457_1;EVENT=143457;SECONDARY;SU=4;PE=4;SR=0;ALG=PROD;AF=0.0002052;NSAMP=6;MSQ=46.84;RECLASSIFIED;AC=6;AN=29246;NFAM=6
chr1	248203393	461145_2	N	N[chr1:248145422[	144.11	LOW	SVTYPE=BND;POS=248145422;STRANDS=-+:6;IMPRECISE;CIPOS=-10,547;CIEND=-294,9;CIPOS95=-2,116;CIEND95=-83,2;MATEID=461145_1;EVENT=461145;SECONDARY;SU=6;PE=6;SR=0;ALG=PROD;AF=0.0001368;NSAMP=4;MSQ=31.4;RECLASSIFIED;AC=4;AN=29246;NFAM=4
chr1	248204658	10199_1	N	[chr3:134995786[N	5130.28	LOW	SVTYPE=BND;POS=248204658;STRANDS=--:285;IMPRECISE;CIPOS=-337,2;CIEND=-325,10;CIPOS95=-28,2;CIEND95=-22,10;MATEID=10199_2;EVENT=10199;SU=285;PE=285;SR=0;ALG=PROD;AF=0.005676;NSAMP=166;MSQ=26.52;AC=166;AN=29246;NFAM=166
chr1	248207964	143469	N	<DEL>	141.1	PASS	SVTYPE=DEL;POS=248207964;SVLEN=-5081;END=248213045;STRANDS=+-:5;IMPRECISE;CIPOS=-10,391;CIEND=-287,9;CIPOS95=-2,106;CIEND95=-85,2;SU=5;PE=5;SR=0;ALG=PROD;AF=3.419e-05;NSAMP=1;MSQ=62.61;AC=1;AN=29246;NFAM=1
chr1	248207965	548205_1	N	N]chr1:248219468]	390.69	LOW	SVTYPE=BND;POS=248207965;STRANDS=++:32;CIPOS=-24,23;CIEND=-30,29;CIPOS95=0,0;CIEND95=0,0;MATEID=548205_2;EVENT=548205;SU=32;PE=15;SR=17;ALG=PROD;AF=3.419e-05;NSAMP=1;MSQ=128.43;AC=1;AN=29246;NFAM=1
chr1	248213046	548206_1	N	[chr1:248219330[N	292.02	LOW	SVTYPE=BND;POS=248213046;STRANDS=--:29;CIPOS=-24,22;CIEND=-24,21;CIPOS95=0,0;CIEND95=0,0;MATEID=548206_2;EVENT=548206;SU=29;PE=13;SR=16;ALG=PROD;AF=3.419e-05;NSAMP=1;MSQ=182.4;AC=1;AN=29246;NFAM=1
chr1	248213269	14775_1	N	N]chr7:73068631]	79.68	LOW	SVTYPE=BND;POS=248213269;STRANDS=++:4;IMPRECISE;CIPOS=-10,432;CIEND=-8,666;CIPOS95=-2,161;CIEND95=0,233;MATEID=14775_2;EVENT=14775;SU=4;PE=4;SR=0;ALG=PROD;AF=0.0001026;NSAMP=3;MSQ=19.02;AC=3;AN=29246;NFAM=3
chr1	248213399	11319_1	N	]chr4:121131200]N	10623.1	LOW	SVTYPE=BND;POS=248213399;STRANDS=+-:7,-+:87;CIPOS=-6,5;CIEND=-6,5;CIPOS95=0,0;CIEND95=0,0;MATEID=11319_2;EVENT=11319;SU=94;PE=0;SR=94;ALG=PROD;AF=0.01094;NSAMP=320;MSQ=21.89;AC=320;AN=29246;NFAM=316
chr1	248213399	129931_2	N	]chr1:91468657]N	11090.3	LOW	SVTYPE=BND;POS=91468657;STRANDS=+-:4;IMPRECISE;CIPOS=-668,9;CIEND=-10,553;CIPOS95=-230,0;CIEND95=-1,181;MATEID=129931_1;EVENT=129931;SECONDARY;SU=4;PE=4;SR=0;ALG=PROD;AF=0.01292;NSAMP=378;MSQ=21.28;RECLASSIFIED;AC=378;AN=29246;NFAM=372
chr1	248213399	13085_1	N	[chr6:9013129[N	4558.58	LOW	SVTYPE=BND;POS=248213399;STRANDS=--:55;IMPRECISE;CIPOS=-645,9;CIEND=-287,31;CIPOS95=-74,9;CIEND95=-12,12;MATEID=13085_2;EVENT=13085;SU=55;PE=55;SR=0;ALG=PROD;AF=0.005231;NSAMP=152;MSQ=19.97;AC=153;AN=29246;NFAM=152
chr1	248213399	13608_1	N	]chr6:68009573]N	6979.31	LOW	SVTYPE=BND;POS=248213399;STRANDS=-+:60;IMPRECISE;CIPOS=-813,50;CIEND=-133,593;CIPOS95=-190,50;CIEND95=-99,99;MATEID=13608_2;EVENT=13608;SU=60;PE=60;SR=0;ALG=SUM;AF=0.008685;NSAMP=246;MSQ=19.92;AC=254;AN=29246;NFAM=246
chr1	248213399	4291_1	N	[chr15:90008428[N	2425.34	LOW	SVTYPE=BND;POS=248213399;STRANDS=--:73;CIPOS=-7,6;CIEND=-10,9;CIPOS95=0,0;CIEND95=0,0;MATEID=4291_2;EVENT=4291;SU=73;PE=55;SR=18;ALG=PROD;AF=0.002462;NSAMP=72;MSQ=29.14;AC=72;AN=29246;NFAM=72
chr1	248213399	6543_1	N	]chr19:44564052]N	6218.01	LOW	SVTYPE=BND;POS=248213399;STRANDS=-+:43;IMPRECISE;CIPOS=-740,49;CIEND=-144,633;CIPOS95=-172,49;CIEND95=-105,105;MATEID=6543_2;EVENT=6543;SU=43;PE=43;SR=0;ALG=SUM;AF=0.006155;NSAMP=180;MSQ=23.3;AC=180;AN=29246;NFAM=179
chr1	248213399	9856_1	N	]chr3:81750562]N	6123.49	LOW	SVTYPE=BND;POS=248213399;STRANDS=-+:59;IMPRECISE;CIPOS=-772,50;CIEND=-224,695;CIPOS95=-186,50;CIEND95=-147,147;MATEID=9856_2;EVENT=9856;SU=59;PE=59;SR=0;ALG=SUM;AF=0.005881;NSAMP=171;MSQ=18.89;AC=172;AN=29246;NFAM=170
chr1	248213400	13857_1	N	[chr6:113038018[N	11524.4	LOW	SVTYPE=BND;POS=248213400;STRANDS=--:10;IMPRECISE;CIPOS=-30,29;CIEND=-30,29;CIPOS95=-3,3;CIEND95=-3,3;MATEID=13857_2;EVENT=13857;SU=10;PE=9;SR=1;ALG=PROD;AF=0.01549;NSAMP=411;MSQ=19.76;AC=453;AN=29244;NFAM=405
chr1	248213400	13981_1	N	[chr6:132349409[N	3651.64	LOW	SVTYPE=BND;POS=248213400;STRANDS=--:8;IMPRECISE;CIPOS=-563,29;CIEND=-401,29;CIPOS95=-164,29;CIEND95=-76,29;MATEID=13981_2;EVENT=13981;SU=8;PE=8;SR=0;ALG=PROD;AF=0.005573;NSAMP=159;MSQ=15.74;AC=163;AN=29246;NFAM=158
chr1	248213400	14130_1	N	]chr6:157484305]N	4696.42	LOW	SVTYPE=BND;POS=248213400;STRANDS=-+:8;IMPRECISE;CIPOS=-28,28;CIEND=-20,29;CIPOS95=-1,1;CIEND95=-9,9;MATEID=14130_2;EVENT=14130;SU=8;PE=6;SR=2;ALG=PROD;AF=0.006155;NSAMP=166;MSQ=18.27;AC=180;AN=29246;NFAM=165
chr1	248213400	14434_1	N	]chr7:34792731]N	1887.25	LOW	SVTYPE=BND;POS=248213400;STRANDS=-+:15;IMPRECISE;CIPOS=-645,26;CIEND=-30,360;CIPOS95=-105,26;CIEND95=-30,32;MATEID=14434_2;EVENT=14434;SU=15;PE=15;SR=0;ALG=PROD;AF=0.00277;NSAMP=81;MSQ=14.5;AC=81;AN=29246;NFAM=81
chr1	248213400	16138_1	N	[chr8:124602264[N	240.48	LOW	SVTYPE=BND;POS=248213400;STRANDS=--:5;IMPRECISE;CIPOS=-620,9;CIEND=-399,9;CIPOS95=-197,0;CIEND95=-96,2;MATEID=16138_2;EVENT=16138;SU=5;PE=5;SR=0;ALG=PROD;AF=0.0002735;NSAMP=8;MSQ=20.16;AC=8;AN=29246;NFAM=8
chr1	248213400	17393_1	N	]chrX:31951056]N	1504.36	LOW	SVTYPE=BND;POS=248213400;STRANDS=-+:4;IMPRECISE;CIPOS=-531,6;CIEND=-10,482;CIPOS95=-185,0;CIEND95=-1,157;MATEID=17393_2;EVENT=17393;SU=4;PE=4;SR=0;ALG=PROD;AF=0.002188;NSAMP=64;MSQ=17.72;AC=64;AN=29244;NFAM=64
chr1	248213400	4692_1	N	[chr16:47115735[N	1187.8	LOW	SVTYPE=BND;POS=248213400;STRANDS=--:13;IMPRECISE;CIPOS=-519,27;CIEND=-212,49;CIPOS95=-116,27;CIEND95=-39,39;MATEID=4692_2;EVENT=4692;SU=13;PE=13;SR=0;ALG=PROD;AF=0.002086;NSAMP=60;MSQ=16.33;AC=61;AN=29246;NFAM=60
chr1	248213400	5872_1	N	[chr18:53699806[N	1014.83	LOW	SVTYPE=BND;POS=248213400;STRANDS=--:5;IMPRECISE;CIPOS=-10,6;CIEND=-10,9;CIPOS95=-3,0;CIEND95=-3,3;MATEID=5872_2;EVENT=5872;SU=5;PE=4;SR=1;ALG=PROD;AF=0.001744;NSAMP=51;MSQ=13.87;AC=51;AN=29246;NFAM=51
chr1	248213400	7034_1	N	]chr2:51936006]N	2149.16	LOW	SVTYPE=BND;POS=248213400;STRANDS=-+:4;IMPRECISE;CIPOS=-688,27;CIEND=-30,643;CIPOS95=-238,27;CIEND95=-30,214;MATEID=7034_2;EVENT=7034;SU=4;PE=4;SR=0;ALG=PROD;AF=0.004342;NSAMP=124;MSQ=13.96;AC=127;AN=29246;NFAM=123
chr1	248213402	11205_1	N	[chr4:107726985[N	64.95	LOW	SVTYPE=BND;POS=248213402;STRANDS=--:4;IMPRECISE;CIPOS=0,6;CIEND=-10,9;CIPOS95=0,3;CIEND95=-3,3;MATEID=11205_2;EVENT=11205;SU=4;PE=3;SR=1;ALG=PROD;AF=0.0002393;NSAMP=7;MSQ=8.27;AC=7;AN=29246;NFAM=7
chr1	248213402	2590_1	N	[chr12:126882530[N	875.64	LOW	SVTYPE=BND;POS=248213402;STRANDS=--:4;IMPRECISE;CIPOS=-697,29;CIEND=-353,29;CIPOS95=-231,29;CIEND95=-108,29;MATEID=2590_2;EVENT=2590;SU=4;PE=4;SR=0;ALG=PROD;AF=0.001334;NSAMP=38;MSQ=17.68;AC=39;AN=29246;NFAM=38
chr1	248213403	121773_2	N	]chr1:13981119]N	415815	LOW	SVTYPE=BND;POS=13981119;STRANDS=+-:51;CIPOS=-10,5;CIEND=-10,9;CIPOS95=0,0;CIEND95=0,0;MATEID=121773_1;EVENT=121773;SECONDARY;SU=51;PE=28;SR=23;ALG=PROD;AF=0.2271;NSAMP=6640;MSQ=39.5;RECLASSIFIED;AC=6642;AN=29246;NFAM=6293
chr1	248213403	2133_1	N	]chr12:58211181]N	10086.5	LOW	SVTYPE=BND;POS=248213403;STRANDS=-+:5;IMPRECISE;CIPOS=-10,6;CIEND=-10,9;CIPOS95=-1,0;CIEND95=-1,1;MATEID=2133_2;EVENT=2133;SU=5;PE=3;SR=2;ALG=PROD;AF=0.0108;NSAMP=316;MSQ=22.78;AC=316;AN=29246;NFAM=314
chr1	248213406	11708_1	N	]chr4:177036627]N	890.55	LOW	SVTYPE=BND;POS=248213406;STRANDS=-+:9;IMPRECISE;CIPOS=-580,29;CIEND=-30,379;CIPOS95=-154,29;CIEND95=-30,68;MATEID=11708_2;EVENT=11708;SU=9;PE=9;SR=0;ALG=PROD;AF=0.001163;NSAMP=29;MSQ=21.11;AC=34;AN=29246;NFAM=28
chr1	248213408	2745_1	N	[chr13:33528230[N	33.81	LOW	SVTYPE=BND;POS=248213408;STRANDS=--:4;IMPRECISE;CIPOS=-30,27;CIEND=-30,29;CIPOS95=-4,4;CIEND95=-3,3;MATEID=2745_2;EVENT=2745;SU=4;PE=3;SR=1;ALG=PROD;AF=0.0001026;NSAMP=3;MSQ=10.64;AC=3;AN=29246;NFAM=3
chr1	248213409	1282_1	N	]chr11:25520135]N	17061	LOW	SVTYPE=BND;POS=248213409;STRANDS=-+:10;IMPRECISE;CIPOS=-9,0;CIEND=-9,6;CIPOS95=-9,0;CIEND95=-1,0;MATEID=1282_2;EVENT=1282;SU=10;PE=5;SR=5;ALG=PROD;AF=0.02041;NSAMP=596;MSQ=18.74;AC=597;AN=29246;NFAM=590
chr1	248213418	16021_1	N	]chr8:105938747]N	3554.88	LOW	SVTYPE=BND;POS=248213418;STRANDS=-+:46;IMPRECISE;CIPOS=-8,15;CIEND=-30,29;CIPOS95=-8,8;CIEND95=-4,4;MATEID=16021_2;EVENT=16021;SU=46;PE=45;SR=1;ALG=PROD;AF=0.004548;NSAMP=132;MSQ=17.26;AC=133;AN=29246;NFAM=132
chr1	248213424	143470_1	N	N[chr1:248213507[	45854.4	LOW	SVTYPE=BND;POS=248213424;STRANDS=+-:1410;CIPOS=0,0;CIEND=0,0;CIPOS95=0,0;CIEND95=0,0;MATEID=143470_2;EVENT=143470;SU=1410;PE=16;SR=1394;ALG=PROD;AF=0.009061;NSAMP=259;MSQ=136.4;RECLASSIFIED;AC=265;AN=29246;NFAM=252
chr1	248213444	2748_1	N	[chr13:33758956[N	7843.32	LOW	SVTYPE=BND;POS=248213444;STRANDS=--:459;CIPOS=-20,2;CIEND=-10,9;CIPOS95=0,0;CIEND95=0,0;MATEID=2748_2;EVENT=2748;SU=459;PE=452;SR=7;ALG=PROD;AF=0.00783;NSAMP=229;MSQ=20.45;AC=229;AN=29246;NFAM=229
chr1	248213501	13858_1	N	N]chr6:113038002]	265084	LOW	SVTYPE=BND;POS=248213501;STRANDS=++:10;IMPRECISE;CIPOS=-28,29;CIEND=-30,27;CIPOS95=-1,1;CIEND95=-1,1;MATEID=13858_2;EVENT=13858;SU=10;PE=5;SR=5;ALG=PROD;AF=0.1997;NSAMP=5614;MSQ=28.34;AC=5841;AN=29246;NFAM=5219
chr1	248213505	455540_2	N	N[chr1:13981097[	18930.2	LOW	SVTYPE=BND;POS=13981097;STRANDS=-+:24;IMPRECISE;CIPOS=-20,755;CIEND=-533,155;CIPOS95=-20,248;CIEND95=-117,117;MATEID=455540_1;EVENT=455540;SECONDARY;SU=24;PE=20;SR=4;ALG=SUM;AF=0.02995;NSAMP=871;MSQ=14.89;RECLASSIFIED;AC=876;AN=29246;NFAM=868
chr1	248213507	143470_2	N	]chr1:248213424]N	45854.4	LOW	SVTYPE=BND;POS=248213424;STRANDS=+-:1410;CIPOS=0,0;CIEND=0,0;CIPOS95=0,0;CIEND95=0,0;MATEID=143470_1;EVENT=143470;SECONDARY;SU=1410;PE=16;SR=1394;ALG=PROD;AF=0.009061;NSAMP=259;MSQ=136.4;RECLASSIFIED;AC=265;AN=29246;NFAM=252
chr1	248213519	2591_1	N	N]chr12:126882541]	87068.7	LOW	SVTYPE=BND;POS=248213519;STRANDS=++:5;IMPRECISE;CIPOS=-29,390;CIEND=-30,302;CIPOS95=-29,111;CIEND95=-30,83;MATEID=2591_2;EVENT=2591;SU=5;PE=5;SR=0;ALG=PROD;AF=0.0731;NSAMP=2123;MSQ=27.15;AC=2138;AN=29246;NFAM=2064
chr1	248213528	13087_1	N	N]chr6:9013181]	619.99	LOW	SVTYPE=BND;POS=248213528;STRANDS=++:4;IMPRECISE;CIPOS=-30,670;CIEND=-30,464;CIPOS95=-30,226;CIEND95=-30,126;MATEID=13087_2;EVENT=13087;SU=4;PE=4;SR=0;ALG=PROD;AF=0.0009574;NSAMP=28;MSQ=11.12;AC=28;AN=29246;NFAM=27
chr1	248213532	16022_1	N	N[chr8:105938828[	559.89	LOW	SVTYPE=BND;POS=248213532;STRANDS=+-:4;IMPRECISE;CIPOS=-30,792;CIEND=-701,29;CIPOS95=-30,169;CIEND95=-134,29;MATEID=16022_2;EVENT=16022;SU=4;PE=4;SR=0;ALG=PROD;AF=0.0006839;NSAMP=20;MSQ=19.07;AC=20;AN=29246;NFAM=20
chr1	248213533	3078_1	N	N[chr13:96800072[	34.96	LOW	SVTYPE=BND;POS=248213533;STRANDS=+-:4;IMPRECISE;CIPOS=-10,635;CIEND=-515,9;CIPOS95=0,223;CIEND95=-133,2;MATEID=3078_2;EVENT=3078;SU=4;PE=4;SR=0;ALG=PROD;AF=6.839e-05;NSAMP=2;MSQ=7.05;AC=2;AN=29246;NFAM=2
chr1	248213533	9710_1	N	N]chr3:60955620]	89.32	LOW	SVTYPE=BND;POS=248213533;STRANDS=++:4;IMPRECISE;CIPOS=-30,702;CIEND=-30,669;CIPOS95=-30,158;CIEND95=-30,146;MATEID=9710_2;EVENT=9710;SU=4;PE=4;SR=0;ALG=PROD;AF=0.0001368;NSAMP=3;MSQ=22.72;AC=4;AN=29246;NFAM=3
chr1	248213533	9737_1	N	N]chr3:64899730]	212.86	LOW	SVTYPE=BND;POS=248213533;STRANDS=++:4;IMPRECISE;CIPOS=-10,655;CIEND=-10,519;CIPOS95=-1,225;CIEND95=-2,134;MATEID=9737_2;EVENT=9737;SU=4;PE=4;SR=0;ALG=PROD;AF=0.0001368;NSAMP=4;MSQ=8.47;AC=4;AN=29246;NFAM=4
chr1	248213539	11589_1	N	N]chr4:161052305]	552.1	LOW	SVTYPE=BND;POS=248213539;STRANDS=++:8;IMPRECISE;CIPOS=-50,533;CIEND=-50,361;CIPOS95=-50,136;CIEND95=-50,78;MATEID=11589_2;EVENT=11589;SU=8;PE=8;SR=0;ALG=PROD;AF=0.0005813;NSAMP=16;MSQ=24.01;AC=17;AN=29246;NFAM=16
chr1	248213544	14433_1	N	N[chr7:34792642[	1301.12	LOW	SVTYPE=BND;POS=248213544;STRANDS=+-:21;IMPRECISE;CIPOS=-8,542;CIEND=-304,29;CIPOS95=-8,72;CIEND95=-26,26;MATEID=14433_2;EVENT=14433;SU=21;PE=21;SR=0;ALG=PROD;AF=0.001231;NSAMP=36;MSQ=19.92;AC=36;AN=29246;NFAM=36
chr1	248213544	15265_1	N	N[chr7:146151655[	156.01	LOW	SVTYPE=BND;POS=248213544;STRANDS=+-:4;IMPRECISE;CIPOS=-10,650;CIEND=-551,9;CIPOS95=0,227;CIEND95=-163,2;MATEID=15265_2;EVENT=15265;SU=4;PE=4;SR=0;ALG=PROD;AF=0.0002393;NSAMP=7;MSQ=18.31;AC=7;AN=29246;NFAM=7
chr1	248213544	3062_1	N	N]chr13:94429707]	53.68	LOW	SVTYPE=BND;POS=248213544;STRANDS=++:5;IMPRECISE;CIPOS=-30,479;CIEND=-30,367;CIPOS95=-30,157;CIEND95=-30,88;MATEID=3062_2;EVENT=3062;SU=5;PE=5;SR=0;ALG=PROD;AF=6.839e-05;NSAMP=2;MSQ=25.43;AC=2;AN=29246;NFAM=2
chr1	248213544	457288_2	N	N[chr1:91468727[	19961.2	LOW	SVTYPE=BND;POS=91468727;STRANDS=-+:4;IMPRECISE;CIPOS=-8,712;CIEND=-586,9;CIPOS95=0,159;CIEND95=-125,1;MATEID=457288_1;EVENT=457288;SECONDARY;SU=4;PE=4;SR=0;ALG=PROD;AF=0.03412;NSAMP=833;MSQ=13.04;RECLASSIFIED;AC=998;AN=29246;NFAM=823
chr1	248213544	6544_1	N	N[chr19:44564087[	1423.4	LOW	SVTYPE=BND;POS=248213544;STRANDS=+-:8;IMPRECISE;CIPOS=-31,660;CIEND=-484,29;CIPOS95=-31,139;CIEND95=-83,29;MATEID=6544_2;EVENT=6544;SU=8;PE=8;SR=0;ALG=PROD;AF=0.001539;NSAMP=45;MSQ=18.58;AC=45;AN=29246;NFAM=45
chr1	248213545	2747_1	N	N]chr13:33759011]	88612.5	LOW	SVTYPE=BND;POS=248213545;STRANDS=++:3549;CIPOS=0,0;CIEND=0,0;CIPOS95=0,0;CIEND95=0,0;MATEID=2747_2;EVENT=2747;SU=3549;PE=809;SR=2740;ALG=PROD;AF=0.05912;NSAMP=1726;MSQ=29.36;AC=1729;AN=29246;NFAM=1686
chr1	248213545	9857_1	N	N[chr3:81750590[	2583.46	LOW	SVTYPE=BND;POS=248213545;STRANDS=+-:28;IMPRECISE;CIPOS=-10,550;CIEND=-129,49;CIPOS95=-10,99;CIEND95=-18,18;MATEID=9857_2;EVENT=9857;SU=28;PE=28;SR=0;ALG=PROD;AF=0.002393;NSAMP=69;MSQ=22.69;AC=70;AN=29246;NFAM=68
chr1	248213546	13609_1	N	N[chr6:68009559[	1748.41	LOW	SVTYPE=BND;POS=248213546;STRANDS=+-:24;IMPRECISE;CIPOS=-12,666;CIEND=-388,49;CIPOS95=-12,104;CIEND95=-35,35;MATEID=13609_2;EVENT=13609;SU=24;PE=24;SR=0;ALG=PROD;AF=0.002086;NSAMP=60;MSQ=24.57;AC=61;AN=29246;NFAM=59
chr1	248213555	4293_1	N	N]chr15:90008466]	1840.24	LOW	SVTYPE=BND;POS=248213555;STRANDS=++:37;IMPRECISE;CIPOS=-49,0;CIEND=-48,49;CIPOS95=-1,0;CIEND95=-1,1;MATEID=4293_2;EVENT=4293;SU=37;PE=34;SR=3;ALG=PROD;AF=0.00253;NSAMP=74;MSQ=21.64;AC=74;AN=29246;NFAM=74
chr1	248219330	548206_2	N	[chr1:248213046[N	292.02	LOW	SVTYPE=BND;POS=248219330;STRANDS=--:29;CIPOS=-24,21;CIEND=-24,22;CIPOS95=0,0;CIEND95=0,0;MATEID=548206_1;EVENT=548206;SECONDARY;SU=29;PE=13;SR=16;ALG=PROD;AF=3.419e-05;NSAMP=1;MSQ=182.4;AC=1;AN=29246;NFAM=1
chr1	248219468	548205_2	N	N]chr1:248207965]	390.69	LOW	SVTYPE=BND;POS=248219468;STRANDS=++:32;CIPOS=-30,29;CIEND=-24,23;CIPOS95=0,0;CIEND95=0,0;MATEID=548205_1;EVENT=548205;SECONDARY;SU=32;PE=15;SR=17;ALG=PROD;AF=3.419e-05;NSAMP=1;MSQ=128.43;AC=1;AN=29246;NFAM=1
chr1	248221226	143471	N	<DEL>	34.59	PASS	SVTYPE=DEL;POS=248221226;SVLEN=-37112;END=248258338;STRANDS=+-:4;IMPRECISE;CIPOS=-10,706;CIEND=-714,9;CIPOS95=-2,165;CIEND95=-157,2;SU=4;PE=4;SR=0;ALG=PROD;AF=3.419e-05;NSAMP=1;MSQ=26.87;AC=1;AN=29246;NFAM=1
chr1	248237807	1091_1	N	N]chr11:90267345]	5592.91	LOW	SVTYPE=BND;POS=248237807;STRANDS=++:4;CIPOS=-9,8;CIEND=-9,8;CIPOS95=0,0;CIEND95=0,0;MATEID=1091_2;EVENT=1091;SU=4;PE=0;SR=4;ALG=PROD;AF=0.008377;NSAMP=245;MSQ=13.97;AC=245;AN=29246;NFAM=245
chr1	248260804	548207	N	<INV>	172.54	LOW	SVTYPE=INV;POS=248260804;SVLEN=82;END=248260886;STRANDS=++:3,--:1;IMPRECISE;CIPOS=-10,9;CIEND=-10,9;CIPOS95=-1,1;CIEND95=-1,1;SU=4;PE=2;SR=2;ALG=PROD;AF=0.0002394;NSAMP=7;MSQ=14.72;AC=7;AN=29244;NFAM=7
chr1	248264562	143461_2	N	]chr1:248161711]N	9309.11	LOW	SVTYPE=BND;POS=248161711;STRANDS=+-:342;CIPOS=-3,1;CIEND=-3,2;CIPOS95=0,0;CIEND95=0,0;MATEID=143461_1;EVENT=143461;SECONDARY;SU=342;PE=204;SR=138;ALG=PROD;AF=0.002325;NSAMP=67;MSQ=134.48;RECLASSIFIED;AC=68;AN=29246;NFAM=67
chr1	248272129	143473	N	<DEL>	195.01	PASS	SVTYPE=DEL;POS=248272129;SVLEN=-21557;END=248293686;STRANDS=+-:9;IMPRECISE;CIPOS=-10,226;CIEND=-279,9;CIPOS95=-3,44;CIEND95=-61,2;SU=9;PE=9;SR=0;ALG=PROD;AF=3.419e-05;NSAMP=1;MSQ=185.86;AC=1;AN=29246;NFAM=1
chr1	248272249	548208	N	<INV>	166.87	LOW	SVTYPE=INV;POS=248272249;SVLEN=99;END=248272348;STRANDS=++:1,--:3;IMPRECISE;CIPOS=-10,9;CIEND=-10,9;CIPOS95=-3,3;CIEND95=-3,3;SU=4;PE=3;SR=1;ALG=PROD;AF=0.0002052;NSAMP=6;MSQ=22.84;AC=6;AN=29244;NFAM=6
chr1	248272871	143449_2	N	]chr1:248083700]N	192.63	LOW	SVTYPE=BND;POS=248083700;STRANDS=+-:23;IMPRECISE;CIPOS=-445,29;CIEND=-30,367;CIPOS95=-68,29;CIEND95=-30,36;MATEID=143449_1;EVENT=143449;SECONDARY;SU=23;PE=23;SR=0;ALG=PROD;AF=0.0001368;NSAMP=4;MSQ=47.93;RECLASSIFIED;AC=4;AN=29246;NFAM=4
chr1	248273461	461143_2	N	N[chr1:248084594[	251.88	LOW	SVTYPE=BND;POS=248084594;STRANDS=-+:11;IMPRECISE;CIPOS=-30,919;CIEND=-702,29;CIPOS95=-30,403;CIEND95=-386,29;MATEID=461143_1;EVENT=461143;SECONDARY;SU=11;PE=11;SR=0;ALG=SUM;AF=0.0004787;NSAMP=14;MSQ=15.01;RECLASSIFIED;AC=14;AN=29246;NFAM=14
chr1	248273755	143450_2	N	]chr1:248084583]N	3526.5	LOW	SVTYPE=BND;POS=248084583;STRANDS=+-:256;IMPRECISE;CIPOS=-165,11;CIEND=-36,280;CIPOS95=-3,3;CIEND95=-8,8;MATEID=143450_1;EVENT=143450;SECONDARY;SU=256;PE=256;SR=0;ALG=PROD;AF=0.001949;NSAMP=57;MSQ=51.56;RECLASSIFIED;AC=57;AN=29246;NFAM=57
chr1	248273858	143474_1	N	N[chr1:248295583[	7109.44	LOW	SVTYPE=BND;POS=248273858;STRANDS=+-:298;IMPRECISE;CIPOS=-418,794;CIEND=-732,176;CIPOS95=-168,168;CIEND95=-192,176;MATEID=143474_2;EVENT=143474;SU=298;PE=298;SR=0;ALG=SUM;AF=0.004958;NSAMP=145;MSQ=42.5;RECLASSIFIED;AC=145;AN=29246;NFAM=144
chr1	248293545	548209	N	<INV>	1553.3	LOW	SVTYPE=INV;POS=248293545;SVLEN=698;END=248294243;STRANDS=++:10,--:16;IMPRECISE;CIPOS=-685,98;CIEND=-563,287;CIPOS95=-556,98;CIEND95=-370,287;SU=26;PE=24;SR=2;ALG=SUM;AF=0.00147;NSAMP=43;MSQ=34.8;RETAINED;AC=43;AN=29246;NFAM=43
chr1	248294847	548181_2	N	N]chr1:247921558]	102.25	LOW	SVTYPE=BND;POS=248294847;STRANDS=++:6;IMPRECISE;CIPOS=-30,502;CIEND=-30,671;CIPOS95=-30,134;CIEND95=-30,189;MATEID=548181_1;EVENT=548181;SECONDARY;SU=6;PE=6;SR=0;ALG=PROD;AF=3.419e-05;NSAMP=1;MSQ=62.81;AC=1;AN=29246;NFAM=1
chr1	248295340	548179_2	N	[chr1:247921311[N	2387.22	LOW	SVTYPE=BND;POS=248295340;STRANDS=--:230;IMPRECISE;CIPOS=-337,9;CIEND=-383,10;CIPOS95=-8,8;CIEND95=-20,10;MATEID=548179_1;EVENT=548179;SECONDARY;SU=230;PE=230;SR=0;ALG=PROD;AF=0.002017;NSAMP=59;MSQ=37.37;AC=59;AN=29246;NFAM=58
chr1	248295481	461144_2	N	N[chr1:248084493[	49.53	LOW	SVTYPE=BND;POS=248084493;STRANDS=-+:15;IMPRECISE;CIPOS=-30,503;CIEND=-440,29;CIPOS95=-30,146;CIEND95=-62,29;MATEID=461144_1;EVENT=461144;SECONDARY;SU=15;PE=15;SR=0;ALG=PROD;AF=6.839e-05;NSAMP=2;MSQ=7.56;RECLASSIFIED;AC=2;AN=29246;NFAM=2
chr1	248295521	143451_2	N	]chr1:248084558]N	11875.4	LOW	SVTYPE=BND;POS=248084558;STRANDS=+-:85;IMPRECISE;CIPOS=-243,13;CIEND=-50,366;CIPOS95=-11,11;CIEND95=-28,28;MATEID=143451_1;EVENT=143451;SECONDARY;SU=85;PE=85;SR=0;ALG=PROD;AF=0.005881;NSAMP=172;MSQ=48.1;RECLASSIFIED;AC=172;AN=29246;NFAM=167
chr1	248295583	143474_2	N	]chr1:248273858]N	7109.44	LOW	SVTYPE=BND;POS=248273858;STRANDS=+-:298;IMPRECISE;CIPOS=-732,176;CIEND=-418,794;CIPOS95=-192,176;CIEND95=-168,168;MATEID=143474_1;EVENT=143474;SECONDARY;SU=298;PE=298;SR=0;ALG=SUM;AF=0.004958;NSAMP=145;MSQ=42.5;RECLASSIFIED;AC=145;AN=29246;NFAM=144
chr1	248297199	548187_2	N	[chr1:248072186[N	34717.7	LOW	SVTYPE=BND;POS=248297199;STRANDS=--:2404;IMPRECISE;CIPOS=-53,10;CIEND=-111,8;CIPOS95=-1,1;CIEND95=-1,1;MATEID=548187_1;EVENT=548187;SECONDARY;SU=2404;PE=2404;SR=0;ALG=PROD;AF=0.006086;NSAMP=178;MSQ=84.92;AC=178;AN=29246;NFAM=162
chr1	248303564	17245_1	N	]chrX:11713308]N	1260.71	LOW	SVTYPE=BND;POS=248303564;STRANDS=-+:11;IMPRECISE;CIPOS=-503,49;CIEND=-44,493;CIPOS95=-72,49;CIEND95=-44,184;MATEID=17245_2;EVENT=17245;SU=11;PE=11;SR=0;ALG=PROD;AF=0.00106;NSAMP=31;MSQ=19.21;AC=31;AN=29246;NFAM=31
chr1	248305642	143475	N	<DEL>	98.88	PASS	SVTYPE=DEL;POS=248305642;SVLEN=-299586;END=248605228;STRANDS=+-:4;IMPRECISE;CIPOS=-10,440;CIEND=-432,9;CIPOS95=-2,128;CIEND95=-148,1;SU=4;PE=4;SR=0;ALG=PROD;AF=3.419e-05;NSAMP=1;MSQ=98.88;AC=1;AN=29246;NFAM=1
chr1	248306429	548200_2	N	[chr1:248164998[N	8630.21	LOW	SVTYPE=BND;POS=248306429;STRANDS=--:83;IMPRECISE;CIPOS=-23,29;CIEND=-410,32;CIPOS95=-3,3;CIEND95=-25,25;MATEID=548200_1;EVENT=548200;SECONDARY;SU=83;PE=83;SR=0;ALG=PROD;AF=0.005744;NSAMP=168;MSQ=36.46;RETAINED;AC=168;AN=29246;NFAM=163
chr1	248306614	548199_2	N	N]chr1:248165358]	12371.4	LOW	SVTYPE=BND;POS=248306614;STRANDS=++:753;IMPRECISE;CIPOS=-10,192;CIEND=-14,198;CIPOS95=-2,2;CIEND95=-3,3;MATEID=548199_1;EVENT=548199;SECONDARY;SU=753;PE=753;SR=0;ALG=PROD;AF=0.007488;NSAMP=219;MSQ=43.04;RETAINED;AC=219;AN=29246;NFAM=216
chr1	248311162	548193_2	N	N]chr1:248134575]	42275.1	LOW	SVTYPE=BND;POS=248311162;STRANDS=++:44;CIPOS=-23,22;CIEND=-23,22;CIPOS95=0,0;CIEND95=0,0;MATEID=548193_1;EVENT=548193;SECONDARY;SU=44;PE=0;SR=44;ALG=PROD;AF=0.02995;NSAMP=876;MSQ=33.61;AC=876;AN=29246;NFAM=874
chr1	248314829	143477_1	N	N[chr1:248320140[	15294.9	PASS	SVTYPE=BND;POS=248314829;STRANDS=+-:595;CIPOS=-3,2;CIEND=-3,1;CIPOS95=0,0;CIEND95=0,0;MATEID=143477_2;EVENT=143477;SU=595;PE=406;SR=189;ALG=PROD;AF=0.001128;NSAMP=33;MSQ=414.46;RECLASSIFIED;AC=33;AN=29246;NFAM=33
chr1	248320140	143477_2	N	]chr1:248314829]N	15294.9	PASS	SVTYPE=BND;POS=248314829;STRANDS=+-:595;CIPOS=-3,1;CIEND=-3,2;CIPOS95=0,0;CIEND95=0,0;MATEID=143477_1;EVENT=143477;SECONDARY;SU=595;PE=406;SR=189;ALG=PROD;AF=0.001128;NSAMP=33;MSQ=414.46;RECLASSIFIED;AC=33;AN=29246;NFAM=33
chr1	248323837	548195_2	N	[chr1:248145784[N	3568.46	LOW	SVTYPE=BND;POS=248323837;STRANDS=--:370;IMPRECISE;CIPOS=-289,10;CIEND=-53,12;CIPOS95=-7,7;CIEND95=-3,3;MATEID=548195_1;EVENT=548195;SECONDARY;SU=370;PE=370;SR=0;ALG=PROD;AF=0.002393;NSAMP=70;MSQ=40.16;AC=70;AN=29246;NFAM=69
chr1	248324085	548196_2	N	N]chr1:248145737]	1969.34	LOW	SVTYPE=BND;POS=248324085;STRANDS=++:153;IMPRECISE;CIPOS=-17,380;CIEND=-24,244;CIPOS95=-15,15;CIEND95=-6,6;MATEID=548196_1;EVENT=548196;SECONDARY;SU=153;PE=153;SR=0;ALG=PROD;AF=0.001539;NSAMP=45;MSQ=32.61;AC=45;AN=29246;NFAM=45
chr1	248329987	143478	N	<DEL>	1510.33	PASS	SVTYPE=DEL;POS=248329987;SVLEN=-3040;END=248333027;STRANDS=+-:55;CIPOS=-23,22;CIEND=-23,21;CIPOS95=0,0;CIEND95=0,0;SU=55;PE=25;SR=30;ALG=PROD;AF=6.839e-05;NSAMP=2;MSQ=403.02;AC=2;AN=29246;NFAM=2
chr1	248335954	6645_1	N	]chr19:54894555]N	4245.84	LOW	SVTYPE=BND;POS=248335954;STRANDS=-+:137;IMPRECISE;CIPOS=-736,80;CIEND=-81,424;CIPOS95=-125,80;CIEND95=-71,71;MATEID=6645_2;EVENT=6645;SU=137;PE=137;SR=0;ALG=SUM;AF=0.004787;NSAMP=140;MSQ=24.42;AC=140;AN=29246;NFAM=140
chr1	248336146	6646_1	N	N[chr19:54894627[	1263.9	LOW	SVTYPE=BND;POS=248336146;STRANDS=+-:18;IMPRECISE;CIPOS=-50,578;CIEND=-224,49;CIPOS95=-50,126;CIEND95=-32,32;MATEID=6646_2;EVENT=6646;SU=18;PE=18;SR=0;ALG=PROD;AF=0.001744;NSAMP=51;MSQ=20.36;AC=51;AN=29246;NFAM=51
chr1	248338525	4352_1	N	N]chr15:101076040]	2929.37	LOW	SVTYPE=BND;POS=248338525;STRANDS=++:159;IMPRECISE;CIPOS=-108,704;CIEND=-85,672;CIPOS95=-72,72;CIEND95=-85,98;MATEID=4352_2;EVENT=4352;SU=159;PE=159;SR=0;ALG=SUM;AF=0.001504;NSAMP=44;MSQ=60.73;AC=44;AN=29246;NFAM=43
chr1	248338696	4351_1	N	[chr15:101075800[N	1813.03	LOW	SVTYPE=BND;POS=248338696;STRANDS=--:107;IMPRECISE;CIPOS=-361,15;CIEND=-418,12;CIPOS95=-15,15;CIEND95=-48,12;MATEID=4351_2;EVENT=4351;SU=107;PE=107;SR=0;ALG=PROD;AF=0.001094;NSAMP=32;MSQ=54.78;AC=32;AN=29246;NFAM=31
chr1	248339139	1092_1	N	N]chr11:3650813]	202.54	LOW	SVTYPE=BND;POS=248339139;STRANDS=++:24;IMPRECISE;CIPOS=-30,239;CIEND=-14,481;CIPOS95=-30,53;CIEND95=-14,92;MATEID=1092_2;EVENT=1092;SU=24;PE=24;SR=0;ALG=PROD;AF=0.0002052;NSAMP=6;MSQ=33.12;AC=6;AN=29246;NFAM=6
chr1	248339432	461147	N	<DUP>	885.11	PASS	SVTYPE=DUP;POS=248339432;SVLEN=372981;END=248712413;STRANDS=-+:98;IMPRECISE;CIPOS=-337,13;CIEND=-5,313;CIPOS95=-11,11;CIEND95=-5,29;SU=98;PE=98;SR=0;ALG=PROD;AF=0.0001026;NSAMP=3;MSQ=89.54;AC=3;AN=29246;NFAM=3
chr1	248345165	143479	N	<DEL>	692.52	PASS	SVTYPE=DEL;POS=248345165;SVLEN=-12305;END=248357470;STRANDS=+-:27;CIPOS=-2,1;CIEND=-10,9;CIPOS95=0,0;CIEND95=0,0;SU=27;PE=15;SR=12;ALG=PROD;AF=3.419e-05;NSAMP=1;MSQ=692.52;AC=1;AN=29246;NFAM=1
chr1	248352164	548211	N	<INV>	861.68	LOW	SVTYPE=INV;POS=248352164;SVLEN=301;END=248352465;STRANDS=++:9,--:16;IMPRECISE;CIPOS=-485,49;CIEND=-93,90;CIPOS95=-110,49;CIEND95=-55,55;SU=25;PE=25;SR=0;ALG=SUM;AF=0.001026;NSAMP=27;MSQ=30.45;AC=30;AN=29246;NFAM=27
chr1	248352230	548212_1	N	N]chr1:248352605]	260.44	LOW	SVTYPE=BND;POS=248352230;STRANDS=++:12;IMPRECISE;CIPOS=-30,84;CIEND=-50,298;CIPOS95=-30,38;CIEND95=-35,35;MATEID=548212_2;EVENT=548212;SU=12;PE=12;SR=0;ALG=PROD;AF=0.0003077;NSAMP=8;MSQ=30.05;AC=9;AN=29246;NFAM=8
chr1	248352605	548212_2	N	N]chr1:248352230]	260.44	LOW	SVTYPE=BND;POS=248352605;STRANDS=++:12;IMPRECISE;CIPOS=-50,298;CIEND=-30,84;CIPOS95=-35,35;CIEND95=-30,38;MATEID=548212_1;EVENT=548212;SECONDARY;SU=12;PE=12;SR=0;ALG=PROD;AF=0.0003077;NSAMP=8;MSQ=30.05;AC=9;AN=29246;NFAM=8
chr1	248356659	143480	N	<DEL>	976.81	PASS	SVTYPE=DEL;POS=248356659;SVLEN=-2493;END=248359152;STRANDS=+-:48;CIPOS=-22,21;CIEND=-23,21;CIPOS95=0,0;CIEND95=0,0;SU=48;PE=27;SR=21;ALG=PROD;AF=3.419e-05;NSAMP=1;MSQ=539.41;AC=1;AN=29246;NFAM=1
chr1	248367392	143482	N	<DEL>	482.55	PASS	SVTYPE=DEL;POS=248367392;SVLEN=-117;END=248367509;STRANDS=+-:10;CIPOS=-10,9;CIEND=-10,9;CIPOS95=0,0;CIEND95=0,0;SU=10;PE=0;SR=10;ALG=PROD;AF=3.419e-05;NSAMP=1;MSQ=482.55;AC=1;AN=29246;NFAM=1
chr1	248372708	143483	N	<DEL>	575.48	PASS	SVTYPE=DEL;POS=248372708;SVLEN=-13538;END=248386246;STRANDS=+-:24;CIPOS=-2,1;CIEND=-3,1;CIPOS95=0,0;CIEND95=0,0;SU=24;PE=11;SR=13;ALG=PROD;AF=3.419e-05;NSAMP=1;MSQ=575.48;AC=1;AN=29246;NFAM=1
chr1	248373721	143484_1	N	N[chr1:248373950[	550.36	LOW	SVTYPE=BND;POS=248373721;STRANDS=+-:7;CIPOS=-5,4;CIEND=-5,4;CIPOS95=0,0;CIEND95=0,0;MATEID=143484_2;EVENT=143484;SU=7;PE=0;SR=7;ALG=PROD;AF=0.000171;NSAMP=5;MSQ=108.96;RECLASSIFIED;AC=5;AN=29246;NFAM=5
chr1	248373950	143484_2	N	]chr1:248373721]N	550.36	LOW	SVTYPE=BND;POS=248373721;STRANDS=+-:7;CIPOS=-5,4;CIEND=-5,4;CIPOS95=0,0;CIEND95=0,0;MATEID=143484_1;EVENT=143484;SECONDARY;SU=7;PE=0;SR=7;ALG=PROD;AF=0.000171;NSAMP=5;MSQ=108.96;RECLASSIFIED;AC=5;AN=29246;NFAM=5
chr1	248383144	143485	N	<DEL>	1.34672e+06	PASS	SVTYPE=DEL;POS=248383144;SVLEN=-1418;END=248384562;STRANDS=+-:49648;IMPRECISE;CIPOS=-271,1016;CIEND=-836,266;CIPOS95=-101,101;CIEND95=-103,103;SU=49648;PE=49648;SR=0;ALG=SUM;AF=0.1945;NSAMP=5226;MSQ=134.8;RETAINED;MEDGQR=2.69;Q10GQR=1.38;AC=5687;AN=29246;NFAM=4940
chr1	248394224	548213_1	N	[chr1:248564628[N	1629.49	PASS	SVTYPE=BND;POS=248394224;STRANDS=--:96;CIPOS=-23,20;CIEND=-30,28;CIPOS95=0,0;CIEND95=0,0;MATEID=548213_2;EVENT=548213;SU=96;PE=66;SR=30;ALG=PROD;AF=3.419e-05;NSAMP=1;MSQ=653.13;AC=1;AN=29246;NFAM=1
chr1	248397002	143495	N	<DEL>	1103.09	PASS	SVTYPE=DEL;POS=248397002;SVLEN=-98;END=248397100;STRANDS=+-:41;CIPOS=-10,9;CIEND=-10,9;CIPOS95=0,0;CIEND95=0,0;SU=41;PE=0;SR=41;ALG=PROD;AF=0.0001368;NSAMP=4;MSQ=275.76;AC=4;AN=29246;NFAM=4
chr1	248405000	548214_1	N	[chr1:248581852[N	83.4	LOW	SVTYPE=BND;POS=248405000;STRANDS=--:14;CIPOS=-6,3;CIEND=-5,3;CIPOS95=0,0;CIEND95=0,0;MATEID=548214_2;EVENT=548214;SU=14;PE=7;SR=7;ALG=PROD;AF=3.419e-05;NSAMP=1;MSQ=83.4;AC=1;AN=29246;NFAM=1
chr1	248408002	143496_1	N	N[chr1:248409031[	100845	LOW	SVTYPE=BND;POS=248408002;STRANDS=+-:11;IMPRECISE;CIPOS=-30,189;CIEND=-450,29;CIPOS95=-30,65;CIEND95=-62,29;MATEID=143496_2;EVENT=143496;SU=11;PE=11;SR=0;ALG=PROD;AF=0.02749;NSAMP=804;MSQ=90.27;RECLASSIFIED;AC=804;AN=29246;NFAM=782
chr1	248409031	143496_2	N	]chr1:248408002]N	100845	LOW	SVTYPE=BND;POS=248408002;STRANDS=+-:11;IMPRECISE;CIPOS=-450,29;CIEND=-30,189;CIPOS95=-62,29;CIEND95=-30,65;MATEID=143496_1;EVENT=143496;SECONDARY;SU=11;PE=11;SR=0;ALG=PROD;AF=0.02749;NSAMP=804;MSQ=90.27;RECLASSIFIED;AC=804;AN=29246;NFAM=782
chr1	248417619	143498	N	<DEL>	2054.28	PASS	SVTYPE=DEL;POS=248417619;SVLEN=-10103;END=248427722;STRANDS=+-:41;IMPRECISE;CIPOS=-10,363;CIEND=-371,40;CIPOS95=-10,58;CIEND95=-39,39;SU=41;PE=41;SR=0;ALG=PROD;AF=0.0002735;NSAMP=8;MSQ=256.79;AC=8;AN=29246;NFAM=7
chr1	248421135	461149	N	<DUP>	139.19	PASS	SVTYPE=DUP;POS=248421135;SVLEN=126236;END=248547371;STRANDS=-+:12;IMPRECISE;CIPOS=-537,29;CIEND=-30,494;CIPOS95=-73,29;CIEND95=-30,54;SU=12;PE=12;SR=0;ALG=PROD;AF=3.419e-05;NSAMP=1;MSQ=48.61;AC=1;AN=29246;NFAM=1
chr1	248421136	548216_1	N	[chr1:248500681[N	430.49	LOW	SVTYPE=BND;POS=248421136;STRANDS=--:34;CIPOS=-23,22;CIEND=-23,21;CIPOS95=0,0;CIEND95=0,0;MATEID=548216_2;EVENT=548216;SU=34;PE=7;SR=27;ALG=PROD;AF=3.419e-05;NSAMP=1;MSQ=110.13;AC=1;AN=29246;NFAM=1
chr1	248424353	143499_1	N	N[chr1:248424755[	523.11	LOW	SVTYPE=BND;POS=248424353;STRANDS=+-:6;CIPOS=-6,5;CIEND=-6,5;CIPOS95=0,0;CIEND95=0,0;MATEID=143499_2;EVENT=143499;SU=6;PE=0;SR=6;ALG=PROD;AF=0.0006155;NSAMP=18;MSQ=16.07;RECLASSIFIED;AC=18;AN=29246;NFAM=18
chr1	248424755	143499_2	N	]chr1:248424353]N	523.11	LOW	SVTYPE=BND;POS=248424353;STRANDS=+-:6;CIPOS=-6,5;CIEND=-6,5;CIPOS95=0,0;CIEND95=0,0;MATEID=143499_1;EVENT=143499;SECONDARY;SU=6;PE=0;SR=6;ALG=PROD;AF=0.0006155;NSAMP=18;MSQ=16.07;RECLASSIFIED;AC=18;AN=29246;NFAM=18
chr1	248424985	548217_1	N	N]chr1:248666853]	131.47	LOW	SVTYPE=BND;POS=248424985;STRANDS=++:16;IMPRECISE;CIPOS=-30,374;CIEND=-30,429;CIPOS95=-30,52;CIEND95=-30,75;MATEID=548217_2;EVENT=548217;SU=16;PE=16;SR=0;ALG=PROD;AF=0.0001026;NSAMP=3;MSQ=43.82;AC=3;AN=29246;NFAM=3
chr1	248426844	143500	N	<DEL>	383.64	PASS	SVTYPE=DEL;POS=248426844;SVLEN=-146;END=248426990;STRANDS=+-:15;CIPOS=-25,24;CIEND=-25,24;CIPOS95=0,0;CIEND95=0,0;SU=15;PE=0;SR=15;ALG=PROD;AF=6.839e-05;NSAMP=2;MSQ=191.77;AC=2;AN=29246;NFAM=1
chr1	248427273	548218_1	N	N]chr1:248664800]	134.32	LOW	SVTYPE=BND;POS=248427273;STRANDS=++:16;IMPRECISE;CIPOS=-30,595;CIEND=-349,330;CIPOS95=-30,271;CIEND95=-317,317;MATEID=548218_2;EVENT=548218;SU=16;PE=16;SR=0;ALG=SUM;AF=6.839e-05;NSAMP=2;MSQ=67.16;AC=2;AN=29246;NFAM=2
chr1	248428219	548219	N	<INV>	6925.92	LOW	SVTYPE=INV;POS=248428219;SVLEN=235500;END=248663719;STRANDS=++:1246,--:3;IMPRECISE;CIPOS=-8,113;CIEND=-10,155;CIPOS95=-2,2;CIEND95=-5,5;SU=1249;PE=1249;SR=0;ALG=PROD;AF=0.003727;NSAMP=109;MSQ=33.14;AC=109;AN=29246;NFAM=108
chr1	248431687	548221_1	N	N]chr1:248660165]	114.03	LOW	SVTYPE=BND;POS=248431687;STRANDS=++:15;IMPRECISE;CIPOS=-30,500;CIEND=-30,464;CIPOS95=-30,109;CIEND95=-30,129;MATEID=548221_2;EVENT=548221;SU=15;PE=15;SR=0;ALG=PROD;AF=3.419e-05;NSAMP=1;MSQ=9.36;AC=1;AN=29246;NFAM=1
chr1	248432108	548220_1	N	[chr1:248659960[N	476.6	LOW	SVTYPE=BND;POS=248432108;STRANDS=--:103;IMPRECISE;CIPOS=-571,60;CIEND=-741,49;CIPOS95=-209,60;CIEND95=-165,49;MATEID=548220_2;EVENT=548220;SU=103;PE=103;SR=0;ALG=SUM;AF=0.0003761;NSAMP=11;MSQ=29.96;AC=11;AN=29246;NFAM=11
chr1	248433121	548225_1	N	[chr1:248658760[N	316.87	LOW	SVTYPE=BND;POS=248433121;STRANDS=--:29;IMPRECISE;CIPOS=-307,18;CIEND=-193,49;CIPOS95=-20,18;CIEND95=-19,19;MATEID=548225_2;EVENT=548225;SU=29;PE=29;SR=0;ALG=PROD;AF=0.0003761;NSAMP=11;MSQ=21.28;AC=11;AN=29246;NFAM=11
chr1	248433241	548228_1	N	N]chr1:248659145]	134766	LOW	SVTYPE=BND;POS=248433241;STRANDS=++:9;IMPRECISE;CIPOS=-50,78;CIEND=-50,148;CIPOS95=-15,15;CIEND95=-20,20;MATEID=548228_2;EVENT=548228;SU=9;PE=9;SR=0;ALG=PROD;AF=0.07488;NSAMP=2190;MSQ=44.58;AC=2190;AN=29246;NFAM=2161
chr1	248433292	548224	N	<INV>	244731	LOW	SVTYPE=INV;POS=248433292;SVLEN=225501;END=248658793;STRANDS=++:56,--:49;IMPRECISE;CIPOS=-817,66;CIEND=-814,53;CIPOS95=-142,66;CIEND95=-121,53;SU=105;PE=85;SR=20;ALG=SUM;AF=0.0823;NSAMP=2406;MSQ=59.21;RETAINED;AC=2407;AN=29246;NFAM=2329
chr1	248434504	548231_1	N	[chr1:248657573[N	7.4	LOW	SVTYPE=BND;POS=248434504;STRANDS=--:4;IMPRECISE;CIPOS=-505,9;CIEND=-320,9;CIPOS95=-163,1;CIEND95=-100,2;MATEID=548231_2;EVENT=548231;SU=4;PE=4;SR=0;ALG=PROD;AF=3.419e-05;NSAMP=1;MSQ=4.64;AC=1;AN=29246;NFAM=1
chr1	248434611	548230_1	N	[chr1:248656903[N	2395.47	LOW	SVTYPE=BND;POS=248434611;STRANDS=--:19;IMPRECISE;CIPOS=-94,49;CIEND=-40,47;CIPOS95=-12,12;CIEND95=-2,2;MATEID=548230_2;EVENT=548230;SU=19;PE=19;SR=0;ALG=PROD;AF=0.002257;NSAMP=66;MSQ=28.92;AC=66;AN=29246;NFAM=66
chr1	248435245	548229	N	<INV>	2475.97	LOW	SVTYPE=INV;POS=248435245;SVLEN=221492;END=248656737;STRANDS=++:1,--:533;IMPRECISE;CIPOS=-663,215;CIEND=-792,225;CIPOS95=-151,151;CIEND95=-153,153;SU=534;PE=534;SR=0;ALG=SUM;AF=0.002633;NSAMP=77;MSQ=26.84;AC=77;AN=29246;NFAM=77
chr1	248436886	548234_1	N	N]chr1:248655219]	56.98	LOW	SVTYPE=BND;POS=248436886;STRANDS=++:9;IMPRECISE;CIPOS=-30,450;CIEND=-30,504;CIPOS95=-30,102;CIEND95=-30,129;MATEID=548234_2;EVENT=548234;SU=9;PE=9;SR=0;ALG=PROD;AF=0.0001026;NSAMP=3;MSQ=16.78;AC=3;AN=29246;NFAM=3
chr1	248438274	548232	N	<INV>	65130.5	LOW	SVTYPE=INV;POS=248438274;SVLEN=215422;END=248653696;STRANDS=++:128,--:8367;IMPRECISE;CIPOS=-19,3;CIEND=-77,6;CIPOS95=0,0;CIEND95=-1,1;SU=8495;PE=8495;SR=0;ALG=PROD;AF=0.04633;NSAMP=1355;MSQ=34.77;AC=1355;AN=29246;NFAM=1342
chr1	248438417	548233	N	<INV>	14713.6	LOW	SVTYPE=INV;POS=248438417;SVLEN=215232;END=248653649;STRANDS=++:83,--:206;IMPRECISE;CIPOS=-1,1;CIEND=-125,59;CIPOS95=-1,1;CIEND95=-25,25;SU=289;PE=289;SR=0;ALG=PROD;AF=0.01272;NSAMP=372;MSQ=29.65;AC=372;AN=29246;NFAM=371
chr1	248438629	548238	N	<INV>	6242.59	LOW	SVTYPE=INV;POS=248438629;SVLEN=214909;END=248653538;STRANDS=++:565,--:7;IMPRECISE;CIPOS=-14,88;CIEND=-10,72;CIPOS95=-2,2;CIEND95=-2,2;SU=572;PE=572;SR=0;ALG=PROD;AF=0.004958;NSAMP=145;MSQ=25.81;AC=145;AN=29246;NFAM=144
chr1	248440085	461150_1	N	]chr1:248652011]N	33.58	LOW	SVTYPE=BND;POS=248440085;STRANDS=-+:8;CIPOS=-29,28;CIEND=-29,28;CIPOS95=0,0;CIEND95=0,0;MATEID=461150_2;EVENT=461150;SU=8;PE=0;SR=8;ALG=PROD;AF=6.839e-05;NSAMP=2;MSQ=15.32;RECLASSIFIED;AC=2;AN=29246;NFAM=2
chr1	248440146	548235	N	<INV>	5.23276e+06	LOW	SVTYPE=INV;POS=248440146;SVLEN=211791;END=248651937;STRANDS=++:25706,--:149940;IMPRECISE;CIPOS=-1012,1112;CIEND=-995,1047;CIPOS95=-198,198;CIEND95=-135,135;SU=175646;PE=175646;SR=0;AF=0.456;NSAMP=13336;MSQ=215.1;RETAINED;AC=13336;AN=29246;NFAM=12283
chr1	248440147	548246_1	N	[chr1:248651511[N	2.16698e+06	LOW	SVTYPE=BND;POS=248440147;STRANDS=--:19;IMPRECISE;CIPOS=-241,82;CIEND=-438,49;CIPOS95=-33,33;CIEND95=-96,49;MATEID=548246_2;EVENT=548246;SU=19;PE=19;SR=0;ALG=SUM;AF=0.3116;NSAMP=9114;MSQ=109.47;AC=9114;AN=29246;NFAM=8272
chr1	248440244	548251_1	N	N]chr1:248652129]	173589	LOW	SVTYPE=BND;POS=248440244;STRANDS=++:5;IMPRECISE;CIPOS=-50,55;CIEND=-50,192;CIPOS95=-12,12;CIEND95=-42,42;MATEID=548251_2;EVENT=548251;SU=5;PE=5;SR=0;ALG=PROD;AF=0.06319;NSAMP=1848;MSQ=70.36;AC=1848;AN=29246;NFAM=1817
chr1	248440310	548242_1	N	N]chr1:248652494]	57072	LOW	SVTYPE=BND;POS=248440310;STRANDS=++:169;IMPRECISE;CIPOS=-6,5;CIEND=-24,9;CIPOS95=0,0;CIEND95=-1,1;MATEID=548242_2;EVENT=548242;SU=169;PE=169;SR=0;ALG=PROD;AF=0.01624;NSAMP=475;MSQ=56.34;AC=475;AN=29246;NFAM=459
chr1	248442380	548287	N	<INV>	219.43	LOW	SVTYPE=INV;POS=248442380;SVLEN=207275;END=248649655;STRANDS=++:26,--:2;IMPRECISE;CIPOS=-25,131;CIEND=-15,101;CIPOS95=-25,72;CIEND95=-15,62;SU=28;PE=28;SR=0;ALG=PROD;AF=0.0001026;NSAMP=3;MSQ=15.26;AC=3;AN=29246;NFAM=3
chr1	248442475	548286_1	N	[chr1:248649354[N	26.6	LOW	SVTYPE=BND;POS=248442475;STRANDS=--:7;IMPRECISE;CIPOS=-27,9;CIEND=-181,9;CIPOS95=-20,2;CIEND95=-34,3;MATEID=548286_2;EVENT=548286;SU=7;PE=7;SR=0;ALG=PROD;AF=3.419e-05;NSAMP=1;MSQ=4.6;AC=1;AN=29246;NFAM=1
chr1	248443922	548274_1	N	[chr1:248647744[N	439985	LOW	SVTYPE=BND;POS=248443922;STRANDS=--:41;IMPRECISE;CIPOS=-120,110;CIEND=-166,49;CIPOS95=-65,65;CIEND95=-49,49;MATEID=548274_2;EVENT=548274;SU=41;PE=41;SR=0;ALG=SUM;AF=0.1622;NSAMP=4745;MSQ=63.89;RETAINED;AC=4745;AN=29246;NFAM=4582
chr1	248444022	548281_1	N	N]chr1:248648487]	164195	LOW	SVTYPE=BND;POS=248444022;STRANDS=++:13;IMPRECISE;CIPOS=-50,124;CIEND=-50,184;CIPOS95=-19,19;CIEND95=-27,27;MATEID=548281_2;EVENT=548281;SU=13;PE=13;SR=0;ALG=PROD;AF=0.04931;NSAMP=1442;MSQ=54.48;RETAINED;AC=1442;AN=29246;NFAM=1373
chr1	248444056	548254	N	<INV>	2.52482e+06	LOW	SVTYPE=INV;POS=248444056;SVLEN=203471;END=248647527;STRANDS=++:81,--:38425;IMPRECISE;CIPOS=-1429,933;CIEND=-1112,1196;CIPOS95=-531,531;CIEND95=-667,667;SU=38506;PE=38506;SR=0;ALG=SUM;AF=0.3976;NSAMP=11627;MSQ=134.99;RETAINED;AC=11627;AN=29246;NFAM=10820
chr1	248444248	548284_1	N	N]chr1:248648006]	93367.6	LOW	SVTYPE=BND;POS=248444248;STRANDS=++:5;IMPRECISE;CIPOS=-50,42;CIEND=-50,314;CIPOS95=-3,3;CIEND95=-49,49;MATEID=548284_2;EVENT=548284;SU=5;PE=5;SR=0;ALG=PROD;AF=0.02435;NSAMP=712;MSQ=63.6;AC=712;AN=29246;NFAM=663
chr1	248444659	548285_1	N	N]chr1:248647964]	12252.8	LOW	SVTYPE=BND;POS=248444659;STRANDS=++:8;IMPRECISE;CIPOS=-50,68;CIEND=-50,177;CIPOS95=-15,15;CIEND95=-46,46;MATEID=548285_2;EVENT=548285;SU=8;PE=8;SR=0;ALG=PROD;AF=0.006394;NSAMP=187;MSQ=53.21;RETAINED;AC=187;AN=29246;NFAM=183
chr1	248446373	548291_1	N	N]chr1:248646192]	61856.2	LOW	SVTYPE=BND;POS=248446373;STRANDS=++:184;IMPRECISE;CIPOS=-148,109;CIEND=-194,237;CIPOS95=-94,94;CIEND95=-121,121;MATEID=548291_2;EVENT=548291;SU=184;PE=184;SR=0;ALG=SUM;AF=0.02428;NSAMP=710;MSQ=42.4;RETAINED;AC=710;AN=29246;NFAM=680
chr1	248446498	6673_1	N	N]chr19:56538832]	1310.9	LOW	SVTYPE=BND;POS=248446498;STRANDS=++:23;CIPOS=-10,9;CIEND=-10,9;CIPOS95=0,0;CIEND95=0,0;MATEID=6673_2;EVENT=6673;SU=23;PE=12;SR=11;ALG=PROD;AF=0.00212;NSAMP=62;MSQ=18.65;AC=62;AN=29246;NFAM=61
chr1	248446535	548298_1	N	[chr1:248645031[N	50958.8	LOW	SVTYPE=BND;POS=248446535;STRANDS=--:8;IMPRECISE;CIPOS=-144,49;CIEND=-92,49;CIPOS95=-22,22;CIEND95=-13,13;MATEID=548298_2;EVENT=548298;SU=8;PE=8;SR=0;ALG=PROD;AF=0.03765;NSAMP=1101;MSQ=36.32;RETAINED;AC=1101;AN=29246;NFAM=1095
chr1	248447081	143501_1	N	N[chr1:248645015[	444.73	LOW	SVTYPE=BND;POS=248447081;STRANDS=+-:11;CIPOS=-26,25;CIEND=-26,25;CIPOS95=0,0;CIEND95=0,0;MATEID=143501_2;EVENT=143501;SU=11;PE=0;SR=11;ALG=PROD;AF=0.000171;NSAMP=5;MSQ=58.19;RECLASSIFIED;AC=5;AN=29246;NFAM=5
chr1	248458408	548300_1	N	[chr1:248633293[N	389.5	LOW	SVTYPE=BND;POS=248458408;STRANDS=--:25;IMPRECISE;CIPOS=-293,453;CIEND=-646,101;CIPOS95=-293,415;CIEND95=-155,101;MATEID=548300_2;EVENT=548300;SU=25;PE=25;SR=0;ALG=SUM;AF=0.0003077;NSAMP=9;MSQ=18.76;AC=9;AN=29246;NFAM=9
chr1	248460453	461152_1	N	]chr1:248587699]N	424.19	LOW	SVTYPE=BND;POS=248460453;STRANDS=-+:5;CIPOS=-10,9;CIEND=-10,9;CIPOS95=0,0;CIEND95=0,0;MATEID=461152_2;EVENT=461152;SU=5;PE=0;SR=5;ALG=PROD;AF=0.0003761;NSAMP=11;MSQ=27.17;RECLASSIFIED;AC=11;AN=29244;NFAM=11
chr1	248460486	143502_1	N	N[chr1:248587726[	2002.33	LOW	SVTYPE=BND;POS=248460486;STRANDS=+-:59;CIPOS=-6,5;CIEND=-6,5;CIPOS95=0,0;CIEND95=0,0;MATEID=143502_2;EVENT=143502;SU=59;PE=0;SR=59;ALG=PROD;AF=0.0007865;NSAMP=22;MSQ=51.92;RECLASSIFIED;AC=23;AN=29244;NFAM=22
chr1	248461234	461153	N	<DUP>	325.97	PASS	SVTYPE=DUP;POS=248461234;SVLEN=233769;END=248695003;STRANDS=-+:30;CIPOS=-10,9;CIEND=-3,2;CIPOS95=0,0;CIEND95=0,0;SU=30;PE=20;SR=10;ALG=PROD;AF=3.419e-05;NSAMP=1;MSQ=324.87;AC=1;AN=29246;NFAM=1
chr1	248462533	548301_1	N	[chr1:248585529[N	119.8	LOW	SVTYPE=BND;POS=248462533;STRANDS=--:13;IMPRECISE;CIPOS=-486,29;CIEND=-338,29;CIPOS95=-88,29;CIEND95=-43,29;MATEID=548301_2;EVENT=548301;SU=13;PE=13;SR=0;ALG=PROD;AF=3.419e-05;NSAMP=1;MSQ=116.78;AC=1;AN=29246;NFAM=1
chr1	248463780	13917_1	N	[chr6:122847704[N	251.73	PASS	SVTYPE=BND;POS=248463780;STRANDS=--:10;IMPRECISE;CIPOS=-363,47;CIEND=-539,49;CIPOS95=-105,47;CIEND95=-138,49;MATEID=13917_2;EVENT=13917;SU=10;PE=10;SR=0;ALG=PROD;AF=3.419e-05;NSAMP=1;MSQ=251.73;AC=1;AN=29246;NFAM=1
chr1	248463792	13943_1	N	N]chr6:122850313]	305.78	PASS	SVTYPE=BND;POS=248463792;STRANDS=++:7;IMPRECISE;CIPOS=-49,48;CIEND=-50,49;CIPOS95=-2,2;CIEND95=-3,3;MATEID=13943_2;EVENT=13943;SU=7;PE=6;SR=1;ALG=PROD;AF=3.419e-05;NSAMP=1;MSQ=305.78;AC=1;AN=29246;NFAM=1
chr1	248464972	548306_1	N	N]chr1:248583191]	640.86	LOW	SVTYPE=BND;POS=248464972;STRANDS=++:75;IMPRECISE;CIPOS=-13,374;CIEND=-15,377;CIPOS95=-13,20;CIEND95=-15,24;MATEID=548306_2;EVENT=548306;SU=75;PE=75;SR=0;ALG=PROD;AF=0.0003077;NSAMP=9;MSQ=43.48;AC=9;AN=29246;NFAM=9
chr1	248465199	548304_1	N	[chr1:248582841[N	2920.03	LOW	SVTYPE=BND;POS=248465199;STRANDS=--:217;IMPRECISE;CIPOS=-137,39;CIEND=-309,21;CIPOS95=-4,4;CIEND95=-7,7;MATEID=548304_2;EVENT=548304;SU=217;PE=217;SR=0;ALG=PROD;AF=0.0007864;NSAMP=23;MSQ=104.43;AC=23;AN=29246;NFAM=23
chr1	248466016	548305_1	N	N]chr1:248582184]	173.88	LOW	SVTYPE=BND;POS=248466016;STRANDS=++:47;IMPRECISE;CIPOS=-23,139;CIEND=-19,345;CIPOS95=-9,9;CIEND95=-19,43;MATEID=548305_2;EVENT=548305;SU=47;PE=47;SR=0;ALG=PROD;AF=0.0003077;NSAMP=9;MSQ=16.85;AC=9;AN=29246;NFAM=9
chr1	248466116	548302_1	N	[chr1:248581955[N	1435.82	LOW	SVTYPE=BND;POS=248466116;STRANDS=--:268;IMPRECISE;CIPOS=-113,38;CIEND=-335,13;CIPOS95=-3,3;CIEND95=-17,13;MATEID=548302_2;EVENT=548302;SU=268;PE=268;SR=0;ALG=PROD;AF=0.001641;NSAMP=48;MSQ=26.28;RETAINED;AC=48;AN=29246;NFAM=48
chr1	248467482	548308	N	<INV>	115886	LOW	SVTYPE=INV;POS=248467482;SVLEN=113113;END=248580595;STRANDS=++:159,--:4486;IMPRECISE;CIPOS=-592,559;CIEND=-686,671;CIPOS95=-36,36;CIEND95=-70,70;SU=4645;PE=4645;SR=0;ALG=SUM;AF=0.04797;NSAMP=1403;MSQ=72.84;RETAINED;AC=1403;AN=29246;NFAM=1379
chr1	248468546	548307_1	N	[chr1:248579519[N	2476.11	LOW	SVTYPE=BND;POS=248468546;STRANDS=--:176;IMPRECISE;CIPOS=-250,47;CIEND=-383,46;CIPOS95=-5,5;CIEND95=-10,10;MATEID=548307_2;EVENT=548307;SU=176;PE=176;SR=0;ALG=PROD;AF=0.0004787;NSAMP=14;MSQ=137.76;AC=14;AN=29246;NFAM=14
chr1	248469912	548311_1	N	[chr1:248578114[N	2082.79	LOW	SVTYPE=BND;POS=248469912;STRANDS=--:152;IMPRECISE;CIPOS=-202,12;CIEND=-290,10;CIPOS95=-5,5;CIEND95=-10,10;MATEID=548311_2;EVENT=548311;SU=152;PE=152;SR=0;ALG=PROD;AF=0.0003761;NSAMP=11;MSQ=127.24;AC=11;AN=29246;NFAM=10
chr1	248470687	548313_1	N	[chr1:248577375[N	45071.9	LOW	SVTYPE=BND;POS=248470687;STRANDS=--:4;IMPRECISE;CIPOS=-257,29;CIEND=-555,29;CIPOS95=-86,29;CIEND95=-129,29;MATEID=548313_2;EVENT=548313;SU=4;PE=4;SR=0;ALG=PROD;AF=0.02079;NSAMP=608;MSQ=57.89;AC=608;AN=29246;NFAM=604
chr1	248471077	548312	N	<INV>	41367.9	LOW	SVTYPE=INV;POS=248471077;SVLEN=105887;END=248576964;STRANDS=++:1,--:5574;IMPRECISE;CIPOS=-44,6;CIEND=-27,3;CIPOS95=0,0;CIEND95=-1,1;SU=5575;PE=5575;SR=0;ALG=PROD;AF=0.01836;NSAMP=537;MSQ=59.9;AC=537;AN=29246;NFAM=533
chr1	248472605	548314_1	N	N]chr1:248575580]	195.92	LOW	SVTYPE=BND;POS=248472605;STRANDS=++:44;IMPRECISE;CIPOS=-17,368;CIEND=-30,398;CIPOS95=-17,31;CIEND95=-30,39;MATEID=548314_2;EVENT=548314;SU=44;PE=44;SR=0;ALG=PROD;AF=0.0002735;NSAMP=8;MSQ=14.39;AC=8;AN=29246;NFAM=8
chr1	248477053	548315_1	N	[chr1:248570704[N	830.64	LOW	SVTYPE=BND;POS=248477053;STRANDS=--:107;IMPRECISE;CIPOS=-40,21;CIEND=-20,20;CIPOS95=-4,4;CIEND95=0,0;MATEID=548315_2;EVENT=548315;SU=107;PE=107;SR=0;ALG=PROD;AF=0.0003419;NSAMP=10;MSQ=42.68;AC=10;AN=29246;NFAM=10
chr1	248479462	548316	N	<INV>	40.09	LOW	SVTYPE=INV;POS=248479462;SVLEN=89164;END=248568626;STRANDS=++:2,--:2;IMPRECISE;CIPOS=-80,130;CIEND=-59,97;CIPOS95=-70,95;CIEND95=-49,79;SU=4;PE=4;SR=0;ALG=PROD;AF=0.0001026;NSAMP=3;MSQ=10.37;AC=3;AN=29246;NFAM=3
chr1	248482348	548319_1	N	[chr1:248565658[N	199.78	LOW	SVTYPE=BND;POS=248482348;STRANDS=--:35;IMPRECISE;CIPOS=-314,29;CIEND=-218,13;CIPOS95=-16,16;CIEND95=-26,13;MATEID=548319_2;EVENT=548319;SU=35;PE=35;SR=0;ALG=PROD;AF=0.0001026;NSAMP=3;MSQ=32.82;AC=3;AN=29246;NFAM=3
chr1	248483327	548317	N	<INV>	3731.27	LOW	SVTYPE=INV;POS=248483327;SVLEN=81357;END=248564684;STRANDS=++:13,--:220;IMPRECISE;CIPOS=-584,391;CIEND=-898,696;CIPOS95=-268,268;CIEND95=-238,238;SU=233;PE=233;SR=0;ALG=SUM;AF=0.00212;NSAMP=62;MSQ=48.91;AC=62;AN=29246;NFAM=60
chr1	248483327	548321_1	N	[chr1:248564696[N	2119.27	LOW	SVTYPE=BND;POS=248483327;STRANDS=--:13;IMPRECISE;CIPOS=-398,49;CIEND=-208,49;CIPOS95=-82,49;CIEND95=-29,29;MATEID=548321_2;EVENT=548321;SU=13;PE=13;SR=0;ALG=PROD;AF=0.001026;NSAMP=30;MSQ=60.45;RETAINED;AC=30;AN=29246;NFAM=28
chr1	248483402	548322_1	N	N]chr1:248564784]	654.39	LOW	SVTYPE=BND;POS=248483402;STRANDS=++:5;IMPRECISE;CIPOS=-30,116;CIEND=-30,375;CIPOS95=-30,53;CIEND95=-30,82;MATEID=548322_2;EVENT=548322;SU=5;PE=5;SR=0;ALG=PROD;AF=0.0005471;NSAMP=16;MSQ=31.64;RETAINED;AC=16;AN=29246;NFAM=16
chr1	248500681	548216_2	N	[chr1:248421136[N	430.49	LOW	SVTYPE=BND;POS=248500681;STRANDS=--:34;CIPOS=-23,21;CIEND=-23,22;CIPOS95=0,0;CIEND95=0,0;MATEID=548216_1;EVENT=548216;SECONDARY;SU=34;PE=7;SR=27;ALG=PROD;AF=3.419e-05;NSAMP=1;MSQ=110.13;AC=1;AN=29246;NFAM=1
chr1	248500703	548323	N	<INV>	11215.2	LOW	SVTYPE=INV;POS=248500703;SVLEN=46554;END=248547257;STRANDS=++:1,--:1196;IMPRECISE;CIPOS=-697,139;CIEND=-580,219;CIPOS95=-66,66;CIEND95=-84,84;SU=1197;PE=1197;SR=0;ALG=SUM;AF=0.007693;NSAMP=225;MSQ=42;RETAINED;AC=225;AN=29246;NFAM=225
chr1	248500940	548325_1	N	N]chr1:248547201]	113.95	LOW	SVTYPE=BND;POS=248500940;STRANDS=++:11;IMPRECISE;CIPOS=-30,339;CIEND=-30,368;CIPOS95=-30,70;CIEND95=-30,85;MATEID=548325_2;EVENT=548325;SU=11;PE=11;SR=0;ALG=PROD;AF=6.839e-05;NSAMP=2;MSQ=56.84;AC=2;AN=29246;NFAM=2
chr1	248519266	17408_1	N	]chrX:34254514]N	242241	LOW	SVTYPE=BND;POS=248519266;STRANDS=-+:4;IMPRECISE;CIPOS=-491,9;CIEND=-8,659;CIPOS95=-164,2;CIEND95=0,229;MATEID=17408_2;EVENT=17408;SU=4;PE=4;SR=0;ALG=PROD;AF=0.1432;NSAMP=4187;MSQ=35.52;AC=4187;AN=29246;NFAM=4056
chr1	248519266	18202_1	N	[chrY:14211683[N	328017	LOW	SVTYPE=BND;POS=248519266;STRANDS=--:13;IMPRECISE;CIPOS=-535,29;CIEND=-642,29;CIPOS95=-119,29;CIEND95=-161,29;MATEID=18202_2;EVENT=18202;SU=13;PE=13;SR=0;ALG=PROD;AF=0.2991;NSAMP=5022;MSQ=34.27;AC=8377;AN=28010;NFAM=4775
chr1	248519266	2899_1	N	]chr13:61658350]N	37120.8	LOW	SVTYPE=BND;POS=248519266;STRANDS=-+:424;CIPOS=-1,1;CIEND=-1,1;CIPOS95=0,0;CIEND95=0,0;MATEID=2899_2;EVENT=2899;SU=424;PE=0;SR=424;ALG=PROD;AF=0.0371;NSAMP=1085;MSQ=20.23;AC=1085;AN=29246;NFAM=1078
chr1	248519276	6989_1	N	[chr2:44594830[N	74734.8	LOW	SVTYPE=BND;POS=248519276;STRANDS=--:20;IMPRECISE;CIPOS=-351,29;CIEND=-420,29;CIPOS95=-31,29;CIEND95=-94,29;MATEID=6989_2;EVENT=6989;SU=20;PE=20;SR=0;ALG=PROD;AF=0.06623;NSAMP=1937;MSQ=26.52;AC=1937;AN=29246;NFAM=1923
chr1	248520174	548171_2	N	[chr1:247660966[N	14747.8	LOW	SVTYPE=BND;POS=248520174;STRANDS=--:960;IMPRECISE;CIPOS=-123,14;CIEND=-31,11;CIPOS95=-1,1;CIEND95=-2,2;MATEID=548171_1;EVENT=548171;SECONDARY;SU=960;PE=960;SR=0;ALG=PROD;AF=0.002701;NSAMP=79;MSQ=158.24;AC=79;AN=29246;NFAM=77
chr1	248523429	143503	N	<DEL>	350.67	PASS	SVTYPE=DEL;POS=248523429;SVLEN=-3180;END=248526609;STRANDS=+-:16;CIPOS=-10,9;CIEND=-5,1;CIPOS95=0,0;CIEND95=0,0;SU=16;PE=9;SR=7;ALG=PROD;AF=3.419e-05;NSAMP=1;MSQ=350.67;AC=1;AN=29246;NFAM=1
chr1	248524033	143504_1	N	N[chr1:248524091[	134.94	LOW	SVTYPE=BND;POS=248524033;STRANDS=+-:4;CIPOS=-9,8;CIEND=-9,8;CIPOS95=0,0;CIEND95=0,0;MATEID=143504_2;EVENT=143504;SU=4;PE=0;SR=4;ALG=PROD;AF=3.419e-05;NSAMP=1;MSQ=134.82;RECLASSIFIED;AC=1;AN=29246;NFAM=1
chr1	248524091	143504_2	N	]chr1:248524033]N	134.94	LOW	SVTYPE=BND;POS=248524033;STRANDS=+-:4;CIPOS=-9,8;CIEND=-9,8;CIPOS95=0,0;CIEND95=0,0;MATEID=143504_1;EVENT=143504;SECONDARY;SU=4;PE=0;SR=4;ALG=PROD;AF=3.419e-05;NSAMP=1;MSQ=134.82;RECLASSIFIED;AC=1;AN=29246;NFAM=1
chr1	248547201	548325_2	N	N]chr1:248500940]	113.95	LOW	SVTYPE=BND;POS=248547201;STRANDS=++:11;IMPRECISE;CIPOS=-30,368;CIEND=-30,339;CIPOS95=-30,85;CIEND95=-30,70;MATEID=548325_1;EVENT=548325;SECONDARY;SU=11;PE=11;SR=0;ALG=PROD;AF=6.839e-05;NSAMP=2;MSQ=56.84;AC=2;AN=29246;NFAM=2
chr1	248564628	548213_2	N	[chr1:248394224[N	1629.49	PASS	SVTYPE=BND;POS=248564628;STRANDS=--:96;CIPOS=-30,28;CIEND=-23,20;CIPOS95=0,0;CIEND95=0,0;MATEID=548213_1;EVENT=548213;SECONDARY;SU=96;PE=66;SR=30;ALG=PROD;AF=3.419e-05;NSAMP=1;MSQ=653.13;AC=1;AN=29246;NFAM=1
chr1	248564696	548321_2	N	[chr1:248483327[N	2119.27	LOW	SVTYPE=BND;POS=248564696;STRANDS=--:13;IMPRECISE;CIPOS=-208,49;CIEND=-398,49;CIPOS95=-29,29;CIEND95=-82,49;MATEID=548321_1;EVENT=548321;SECONDARY;SU=13;PE=13;SR=0;ALG=PROD;AF=0.001026;NSAMP=30;MSQ=60.45;RETAINED;AC=30;AN=29246;NFAM=28
chr1	248564784	548322_2	N	N]chr1:248483402]	654.39	LOW	SVTYPE=BND;POS=248564784;STRANDS=++:5;IMPRECISE;CIPOS=-30,375;CIEND=-30,116;CIPOS95=-30,82;CIEND95=-30,53;MATEID=548322_1;EVENT=548322;SECONDARY;SU=5;PE=5;SR=0;ALG=PROD;AF=0.0005471;NSAMP=16;MSQ=31.64;RETAINED;AC=16;AN=29246;NFAM=16
chr1	248565658	548319_2	N	[chr1:248482348[N	199.78	LOW	SVTYPE=BND;POS=248565658;STRANDS=--:35;IMPRECISE;CIPOS=-218,13;CIEND=-314,29;CIPOS95=-26,13;CIEND95=-16,16;MATEID=548319_1;EVENT=548319;SECONDARY;SU=35;PE=35;SR=0;ALG=PROD;AF=0.0001026;NSAMP=3;MSQ=32.82;AC=3;AN=29246;NFAM=3
chr1	248570023	4071_1	N	[chr15:58852923[N	118.29	LOW	SVTYPE=BND;POS=248570023;STRANDS=--:4;IMPRECISE;CIPOS=-501,9;CIEND=-563,9;CIPOS95=-153,1;CIEND95=-186,0;MATEID=4071_2;EVENT=4071;SU=4;PE=4;SR=0;ALG=PROD;AF=0.0003077;NSAMP=9;MSQ=12.24;AC=9;AN=29246;NFAM=9
chr1	248570704	548315_2	N	[chr1:248477053[N	830.64	LOW	SVTYPE=BND;POS=248570704;STRANDS=--:107;IMPRECISE;CIPOS=-20,20;CIEND=-40,21;CIPOS95=0,0;CIEND95=-4,4;MATEID=548315_1;EVENT=548315;SECONDARY;SU=107;PE=107;SR=0;ALG=PROD;AF=0.0003419;NSAMP=10;MSQ=42.68;AC=10;AN=29246;NFAM=10
chr1	248575580	548314_2	N	N]chr1:248472605]	195.92	LOW	SVTYPE=BND;POS=248575580;STRANDS=++:44;IMPRECISE;CIPOS=-30,398;CIEND=-17,368;CIPOS95=-30,39;CIEND95=-17,31;MATEID=548314_1;EVENT=548314;SECONDARY;SU=44;PE=44;SR=0;ALG=PROD;AF=0.0002735;NSAMP=8;MSQ=14.39;AC=8;AN=29246;NFAM=8
chr1	248576118	143505_1	N	N[chr1:248576169[	20522.8	LOW	SVTYPE=BND;POS=248576118;STRANDS=+-:9;CIPOS=-29,28;CIEND=-29,28;CIPOS95=0,0;CIEND95=0,0;MATEID=143505_2;EVENT=143505;SU=9;PE=0;SR=9;ALG=PROD;AF=0.005506;NSAMP=96;MSQ=175.63;RECLASSIFIED;AC=145;AN=26336;NFAM=94
chr1	248576169	143505_2	N	]chr1:248576118]N	20522.8	LOW	SVTYPE=BND;POS=248576118;STRANDS=+-:9;CIPOS=-29,28;CIEND=-29,28;CIPOS95=0,0;CIEND95=0,0;MATEID=143505_1;EVENT=143505;SECONDARY;SU=9;PE=0;SR=9;ALG=PROD;AF=0.005506;NSAMP=96;MSQ=175.63;RECLASSIFIED;AC=145;AN=26336;NFAM=94
chr1	248577375	548313_2	N	[chr1:248470687[N	45071.9	LOW	SVTYPE=BND;POS=248577375;STRANDS=--:4;IMPRECISE;CIPOS=-555,29;CIEND=-257,29;CIPOS95=-129,29;CIEND95=-86,29;MATEID=548313_1;EVENT=548313;SECONDARY;SU=4;PE=4;SR=0;ALG=PROD;AF=0.02079;NSAMP=608;MSQ=57.89;AC=608;AN=29246;NFAM=604
chr1	248578114	548311_2	N	[chr1:248469912[N	2082.79	LOW	SVTYPE=BND;POS=248578114;STRANDS=--:152;IMPRECISE;CIPOS=-290,10;CIEND=-202,12;CIPOS95=-10,10;CIEND95=-5,5;MATEID=548311_1;EVENT=548311;SECONDARY;SU=152;PE=152;SR=0;ALG=PROD;AF=0.0003761;NSAMP=11;MSQ=127.24;AC=11;AN=29246;NFAM=10
chr1	248578976	143506_1	N	N[chr1:248579033[	321106	LOW	SVTYPE=BND;POS=248578976;STRANDS=+-:7491;CIPOS=0,0;CIEND=0,0;CIPOS95=0,0;CIEND95=0,0;MATEID=143506_2;EVENT=143506;SU=7491;PE=27;SR=7464;ALG=PROD;AF=0.08915;NSAMP=1689;MSQ=156.99;RECLASSIFIED;AC=2483;AN=27852;NFAM=1652
chr1	248578997	13807_1	N	]chr6:103611534]N	14826.2	LOW	SVTYPE=BND;POS=248578997;STRANDS=+-:4,-+:75;CIPOS=-6,5;CIEND=-6,5;CIPOS95=0,0;CIEND95=0,0;MATEID=13807_2;EVENT=13807;SU=79;PE=0;SR=79;ALG=PROD;AF=0.01303;NSAMP=380;MSQ=29.34;AC=381;AN=29246;NFAM=378
chr1	248579033	143506_2	N	]chr1:248578976]N	321106	LOW	SVTYPE=BND;POS=248578976;STRANDS=+-:7491;CIPOS=0,0;CIEND=0,0;CIPOS95=0,0;CIEND95=0,0;MATEID=143506_1;EVENT=143506;SECONDARY;SU=7491;PE=27;SR=7464;ALG=PROD;AF=0.08915;NSAMP=1689;MSQ=156.99;RECLASSIFIED;AC=2483;AN=27852;NFAM=1652
chr1	248579519	548307_2	N	[chr1:248468546[N	2476.11	LOW	SVTYPE=BND;POS=248579519;STRANDS=--:176;IMPRECISE;CIPOS=-383,46;CIEND=-250,47;CIPOS95=-10,10;CIEND95=-5,5;MATEID=548307_1;EVENT=548307;SECONDARY;SU=176;PE=176;SR=0;ALG=PROD;AF=0.0004787;NSAMP=14;MSQ=137.76;AC=14;AN=29246;NFAM=14
chr1	248581852	548214_2	N	[chr1:248405000[N	83.4	LOW	SVTYPE=BND;POS=248581852;STRANDS=--:14;CIPOS=-5,3;CIEND=-6,3;CIPOS95=0,0;CIEND95=0,0;MATEID=548214_1;EVENT=548214;SECONDARY;SU=14;PE=7;SR=7;ALG=PROD;AF=3.419e-05;NSAMP=1;MSQ=83.4;AC=1;AN=29246;NFAM=1
chr1	248581955	548302_2	N	[chr1:248466116[N	1435.82	LOW	SVTYPE=BND;POS=248581955;STRANDS=--:268;IMPRECISE;CIPOS=-335,13;CIEND=-113,38;CIPOS95=-17,13;CIEND95=-3,3;MATEID=548302_1;EVENT=548302;SECONDARY;SU=268;PE=268;SR=0;ALG=PROD;AF=0.001641;NSAMP=48;MSQ=26.28;RETAINED;AC=48;AN=29246;NFAM=48
chr1	248582184	548305_2	N	N]chr1:248466016]	173.88	LOW	SVTYPE=BND;POS=248582184;STRANDS=++:47;IMPRECISE;CIPOS=-19,345;CIEND=-23,139;CIPOS95=-19,43;CIEND95=-9,9;MATEID=548305_1;EVENT=548305;SECONDARY;SU=47;PE=47;SR=0;ALG=PROD;AF=0.0003077;NSAMP=9;MSQ=16.85;AC=9;AN=29246;NFAM=9
chr1	248582841	548304_2	N	[chr1:248465199[N	2920.03	LOW	SVTYPE=BND;POS=248582841;STRANDS=--:217;IMPRECISE;CIPOS=-309,21;CIEND=-137,39;CIPOS95=-7,7;CIEND95=-4,4;MATEID=548304_1;EVENT=548304;SECONDARY;SU=217;PE=217;SR=0;ALG=PROD;AF=0.0007864;NSAMP=23;MSQ=104.43;AC=23;AN=29246;NFAM=23
chr1	248583191	548306_2	N	N]chr1:248464972]	640.86	LOW	SVTYPE=BND;POS=248583191;STRANDS=++:75;IMPRECISE;CIPOS=-15,377;CIEND=-13,374;CIPOS95=-15,24;CIEND95=-13,20;MATEID=548306_1;EVENT=548306;SECONDARY;SU=75;PE=75;SR=0;ALG=PROD;AF=0.0003077;NSAMP=9;MSQ=43.48;AC=9;AN=29246;NFAM=9
chr1	248585529	548301_2	N	[chr1:248462533[N	119.8	LOW	SVTYPE=BND;POS=248585529;STRANDS=--:13;IMPRECISE;CIPOS=-338,29;CIEND=-486,29;CIPOS95=-43,29;CIEND95=-88,29;MATEID=548301_1;EVENT=548301;SECONDARY;SU=13;PE=13;SR=0;ALG=PROD;AF=3.419e-05;NSAMP=1;MSQ=116.78;AC=1;AN=29246;NFAM=1
chr1	248587216	548191_2	N	N]chr1:248129213]	24316.1	PASS	SVTYPE=BND;POS=248587216;STRANDS=++:1702;CIPOS=-1,0;CIEND=-1,0;CIPOS95=0,0;CIEND95=0,0;MATEID=548191_1;EVENT=548191;SECONDARY;SU=1702;PE=981;SR=721;ALG=PROD;AF=0.002564;NSAMP=75;MSQ=284.5;AC=75;AN=29246;NFAM=72
chr1	248587699	461152_2	N	N[chr1:248460453[	424.19	LOW	SVTYPE=BND;POS=248460453;STRANDS=-+:5;CIPOS=-10,9;CIEND=-10,9;CIPOS95=0,0;CIEND95=0,0;MATEID=461152_1;EVENT=461152;SECONDARY;SU=5;PE=0;SR=5;ALG=PROD;AF=0.0003761;NSAMP=11;MSQ=27.17;RECLASSIFIED;AC=11;AN=29244;NFAM=11
chr1	248587726	143502_2	N	]chr1:248460486]N	2002.33	LOW	SVTYPE=BND;POS=248460486;STRANDS=+-:59;CIPOS=-6,5;CIEND=-6,5;CIPOS95=0,0;CIEND95=0,0;MATEID=143502_1;EVENT=143502;SECONDARY;SU=59;PE=0;SR=59;ALG=PROD;AF=0.0007865;NSAMP=22;MSQ=51.92;RECLASSIFIED;AC=23;AN=29244;NFAM=22
chr1	248589824	2172_1	N	N]chr12:65229155]	44.6	LOW	SVTYPE=BND;POS=248589824;STRANDS=++:4;CIPOS=-9,8;CIEND=-9,8;CIPOS95=0,0;CIEND95=0,0;MATEID=2172_2;EVENT=2172;SU=4;PE=0;SR=4;ALG=PROD;AF=3.419e-05;NSAMP=1;MSQ=20.89;AC=1;AN=29246;NFAM=1
chr1	248592373	143507_1	N	N[chr1:248595182[	44478.1	PASS	SVTYPE=BND;POS=248592373;STRANDS=+-:1681;CIPOS=-1,0;CIEND=-1,0;CIPOS95=0,0;CIEND95=0,0;MATEID=143507_2;EVENT=143507;SU=1681;PE=970;SR=711;ALG=PROD;AF=0.002517;NSAMP=54;MSQ=670.07;RECLASSIFIED;AC=71;AN=28204;NFAM=53
chr1	248592901	461155	N	<DUP>	253.53	PASS	SVTYPE=DUP;POS=248592901;SVLEN=5108;END=248598009;STRANDS=-+:12;IMPRECISE;CIPOS=-10,9;CIEND=-5,9;CIPOS95=-1,1;CIEND95=-1,1;SU=12;PE=9;SR=3;ALG=PROD;AF=3.579e-05;NSAMP=1;MSQ=106.26;AC=1;AN=27944;NFAM=1
chr1	248595182	143507_2	N	]chr1:248592373]N	44478.1	PASS	SVTYPE=BND;POS=248592373;STRANDS=+-:1681;CIPOS=-1,0;CIEND=-1,0;CIPOS95=0,0;CIEND95=0,0;MATEID=143507_1;EVENT=143507;SECONDARY;SU=1681;PE=970;SR=711;ALG=PROD;AF=0.002517;NSAMP=54;MSQ=670.07;RECLASSIFIED;AC=71;AN=28204;NFAM=53
chr1	248597346	143508	N	<DEL>	1834.43	PASS	SVTYPE=DEL;POS=248597346;SVLEN=-847;END=248598193;STRANDS=+-:28;CIPOS=-10,6;CIEND=-3,0;CIPOS95=0,0;CIEND95=0,0;SU=28;PE=17;SR=11;ALG=PROD;AF=0.0001771;NSAMP=5;MSQ=160.99;AC=5;AN=28228;NFAM=5
chr1	248598238	143509	N	<DEL>	1837.48	PASS	SVTYPE=DEL;POS=248598238;SVLEN=-2654;END=248600892;STRANDS=+-:39;CIPOS=-25,24;CIEND=-24,21;CIPOS95=0,0;CIEND95=0,0;SU=39;PE=24;SR=15;ALG=PROD;AF=7.087e-05;NSAMP=2;MSQ=433.02;AC=2;AN=28222;NFAM=2
chr1	248615430	548326	N	<INV>	1207.43	LOW	SVTYPE=INV;POS=248615430;SVLEN=67;END=248615497;STRANDS=++:28,--:13;CIPOS=-22,20;CIEND=-20,22;CIPOS95=0,0;CIEND95=0,0;SU=41;PE=15;SR=26;ALG=PROD;AF=0.0006409;NSAMP=18;MSQ=12.94;AC=18;AN=28086;NFAM=18
chr1	248621014	5746_1	N	[chr18:28247928[N	928.29	LOW	SVTYPE=BND;POS=248621014;STRANDS=--:20;IMPRECISE;CIPOS=-360,29;CIEND=-519,21;CIPOS95=-68,29;CIEND95=-110,21;MATEID=5746_2;EVENT=5746;SU=20;PE=20;SR=0;ALG=PROD;AF=0.0002393;NSAMP=7;MSQ=53.8;AC=7;AN=29246;NFAM=7
chr1	248621028	5747_1	N	N]chr18:28248165]	456.08	LOW	SVTYPE=BND;POS=248621028;STRANDS=++:31;IMPRECISE;CIPOS=-10,367;CIEND=-50,464;CIPOS95=-10,49;CIEND95=-50,62;MATEID=5747_2;EVENT=5747;SU=31;PE=31;SR=0;ALG=PROD;AF=0.0001026;NSAMP=3;MSQ=55.93;AC=3;AN=29246;NFAM=3
chr1	248633293	548300_2	N	[chr1:248458408[N	389.5	LOW	SVTYPE=BND;POS=248633293;STRANDS=--:25;IMPRECISE;CIPOS=-646,101;CIEND=-293,453;CIPOS95=-155,101;CIEND95=-293,415;MATEID=548300_1;EVENT=548300;SECONDARY;SU=25;PE=25;SR=0;ALG=SUM;AF=0.0003077;NSAMP=9;MSQ=18.76;AC=9;AN=29246;NFAM=9
chr1	248645015	143501_2	N	]chr1:248447081]N	444.73	LOW	SVTYPE=BND;POS=248447081;STRANDS=+-:11;CIPOS=-26,25;CIEND=-26,25;CIPOS95=0,0;CIEND95=0,0;MATEID=143501_1;EVENT=143501;SECONDARY;SU=11;PE=0;SR=11;ALG=PROD;AF=0.000171;NSAMP=5;MSQ=58.19;RECLASSIFIED;AC=5;AN=29246;NFAM=5
chr1	248645031	548298_2	N	[chr1:248446535[N	50958.8	LOW	SVTYPE=BND;POS=248645031;STRANDS=--:8;IMPRECISE;CIPOS=-92,49;CIEND=-144,49;CIPOS95=-13,13;CIEND95=-22,22;MATEID=548298_1;EVENT=548298;SECONDARY;SU=8;PE=8;SR=0;ALG=PROD;AF=0.03765;NSAMP=1101;MSQ=36.32;RETAINED;AC=1101;AN=29246;NFAM=1095
chr1	248646192	548291_2	N	N]chr1:248446373]	61856.2	LOW	SVTYPE=BND;POS=248646192;STRANDS=++:184;IMPRECISE;CIPOS=-194,237;CIEND=-148,109;CIPOS95=-121,121;CIEND95=-94,94;MATEID=548291_1;EVENT=548291;SECONDARY;SU=184;PE=184;SR=0;ALG=SUM;AF=0.02428;NSAMP=710;MSQ=42.4;RETAINED;AC=710;AN=29246;NFAM=680
chr1	248647744	548274_2	N	[chr1:248443922[N	439985	LOW	SVTYPE=BND;POS=248647744;STRANDS=--:41;IMPRECISE;CIPOS=-166,49;CIEND=-120,110;CIPOS95=-49,49;CIEND95=-65,65;MATEID=548274_1;EVENT=548274;SECONDARY;SU=41;PE=41;SR=0;ALG=SUM;AF=0.1622;NSAMP=4745;MSQ=63.89;RETAINED;AC=4745;AN=29246;NFAM=4582
chr1	248647964	548285_2	N	N]chr1:248444659]	12252.8	LOW	SVTYPE=BND;POS=248647964;STRANDS=++:8;IMPRECISE;CIPOS=-50,177;CIEND=-50,68;CIPOS95=-46,46;CIEND95=-15,15;MATEID=548285_1;EVENT=548285;SECONDARY;SU=8;PE=8;SR=0;ALG=PROD;AF=0.006394;NSAMP=187;MSQ=53.21;RETAINED;AC=187;AN=29246;NFAM=183
chr1	248648006	548284_2	N	N]chr1:248444248]	93367.6	LOW	SVTYPE=BND;POS=248648006;STRANDS=++:5;IMPRECISE;CIPOS=-50,314;CIEND=-50,42;CIPOS95=-49,49;CIEND95=-3,3;MATEID=548284_1;EVENT=548284;SECONDARY;SU=5;PE=5;SR=0;ALG=PROD;AF=0.02435;NSAMP=712;MSQ=63.6;AC=712;AN=29246;NFAM=663
chr1	248648487	548281_2	N	N]chr1:248444022]	164195	LOW	SVTYPE=BND;POS=248648487;STRANDS=++:13;IMPRECISE;CIPOS=-50,184;CIEND=-50,124;CIPOS95=-27,27;CIEND95=-19,19;MATEID=548281_1;EVENT=548281;SECONDARY;SU=13;PE=13;SR=0;ALG=PROD;AF=0.04931;NSAMP=1442;MSQ=54.48;RETAINED;AC=1442;AN=29246;NFAM=1373
chr1	248649354	548286_2	N	[chr1:248442475[N	26.6	LOW	SVTYPE=BND;POS=248649354;STRANDS=--:7;IMPRECISE;CIPOS=-181,9;CIEND=-27,9;CIPOS95=-34,3;CIEND95=-20,2;MATEID=548286_1;EVENT=548286;SECONDARY;SU=7;PE=7;SR=0;ALG=PROD;AF=3.419e-05;NSAMP=1;MSQ=4.6;AC=1;AN=29246;NFAM=1
chr1	248651511	548246_2	N	[chr1:248440147[N	2.16698e+06	LOW	SVTYPE=BND;POS=248651511;STRANDS=--:19;IMPRECISE;CIPOS=-438,49;CIEND=-241,82;CIPOS95=-96,49;CIEND95=-33,33;MATEID=548246_1;EVENT=548246;SECONDARY;SU=19;PE=19;SR=0;ALG=SUM;AF=0.3116;NSAMP=9114;MSQ=109.47;AC=9114;AN=29246;NFAM=8272
chr1	248651618	143511_1	N	N[chr1:248652855[	856.78	PASS	SVTYPE=BND;POS=248651618;STRANDS=+-:5;CIPOS=-10,9;CIEND=-10,9;CIPOS95=0,0;CIEND95=0,0;MATEID=143511_2;EVENT=143511;SU=5;PE=0;SR=5;ALG=PROD;AF=0.0001026;NSAMP=3;MSQ=284.46;RECLASSIFIED;AC=3;AN=29246;NFAM=2
chr1	248652011	461150_2	N	N[chr1:248440085[	33.58	LOW	SVTYPE=BND;POS=248440085;STRANDS=-+:8;CIPOS=-29,28;CIEND=-29,28;CIPOS95=0,0;CIEND95=0,0;MATEID=461150_1;EVENT=461150;SECONDARY;SU=8;PE=0;SR=8;ALG=PROD;AF=6.839e-05;NSAMP=2;MSQ=15.32;RECLASSIFIED;AC=2;AN=29246;NFAM=2
chr1	248652129	548251_2	N	N]chr1:248440244]	173589	LOW	SVTYPE=BND;POS=248652129;STRANDS=++:5;IMPRECISE;CIPOS=-50,192;CIEND=-50,55;CIPOS95=-42,42;CIEND95=-12,12;MATEID=548251_1;EVENT=548251;SECONDARY;SU=5;PE=5;SR=0;ALG=PROD;AF=0.06319;NSAMP=1848;MSQ=70.36;AC=1848;AN=29246;NFAM=1817
chr1	248652494	548242_2	N	N]chr1:248440310]	57072	LOW	SVTYPE=BND;POS=248652494;STRANDS=++:169;IMPRECISE;CIPOS=-24,9;CIEND=-6,5;CIPOS95=-1,1;CIEND95=0,0;MATEID=548242_1;EVENT=548242;SECONDARY;SU=169;PE=169;SR=0;ALG=PROD;AF=0.01624;NSAMP=475;MSQ=56.34;AC=475;AN=29246;NFAM=459
chr1	248652855	143511_2	N	]chr1:248651618]N	856.78	PASS	SVTYPE=BND;POS=248651618;STRANDS=+-:5;CIPOS=-10,9;CIEND=-10,9;CIPOS95=0,0;CIEND95=0,0;MATEID=143511_1;EVENT=143511;SECONDARY;SU=5;PE=0;SR=5;ALG=PROD;AF=0.0001026;NSAMP=3;MSQ=284.46;RECLASSIFIED;AC=3;AN=29246;NFAM=2
chr1	248655219	548234_2	N	N]chr1:248436886]	56.98	LOW	SVTYPE=BND;POS=248655219;STRANDS=++:9;IMPRECISE;CIPOS=-30,504;CIEND=-30,450;CIPOS95=-30,129;CIEND95=-30,102;MATEID=548234_1;EVENT=548234;SECONDARY;SU=9;PE=9;SR=0;ALG=PROD;AF=0.0001026;NSAMP=3;MSQ=16.78;AC=3;AN=29246;NFAM=3
chr1	248656903	548230_2	N	[chr1:248434611[N	2395.47	LOW	SVTYPE=BND;POS=248656903;STRANDS=--:19;IMPRECISE;CIPOS=-40,47;CIEND=-94,49;CIPOS95=-2,2;CIEND95=-12,12;MATEID=548230_1;EVENT=548230;SECONDARY;SU=19;PE=19;SR=0;ALG=PROD;AF=0.002257;NSAMP=66;MSQ=28.92;AC=66;AN=29246;NFAM=66
chr1	248657573	548231_2	N	[chr1:248434504[N	7.4	LOW	SVTYPE=BND;POS=248657573;STRANDS=--:4;IMPRECISE;CIPOS=-320,9;CIEND=-505,9;CIPOS95=-100,2;CIEND95=-163,1;MATEID=548231_1;EVENT=548231;SECONDARY;SU=4;PE=4;SR=0;ALG=PROD;AF=3.419e-05;NSAMP=1;MSQ=4.64;AC=1;AN=29246;NFAM=1
chr1	248658760	548225_2	N	[chr1:248433121[N	316.87	LOW	SVTYPE=BND;POS=248658760;STRANDS=--:29;IMPRECISE;CIPOS=-193,49;CIEND=-307,18;CIPOS95=-19,19;CIEND95=-20,18;MATEID=548225_1;EVENT=548225;SECONDARY;SU=29;PE=29;SR=0;ALG=PROD;AF=0.0003761;NSAMP=11;MSQ=21.28;AC=11;AN=29246;NFAM=11
chr1	248659145	548228_2	N	N]chr1:248433241]	134766	LOW	SVTYPE=BND;POS=248659145;STRANDS=++:9;IMPRECISE;CIPOS=-50,148;CIEND=-50,78;CIPOS95=-20,20;CIEND95=-15,15;MATEID=548228_1;EVENT=548228;SECONDARY;SU=9;PE=9;SR=0;ALG=PROD;AF=0.07488;NSAMP=2190;MSQ=44.58;AC=2190;AN=29246;NFAM=2161
chr1	248659960	548220_2	N	[chr1:248432108[N	476.6	LOW	SVTYPE=BND;POS=248659960;STRANDS=--:103;IMPRECISE;CIPOS=-741,49;CIEND=-571,60;CIPOS95=-165,49;CIEND95=-209,60;MATEID=548220_1;EVENT=548220;SECONDARY;SU=103;PE=103;SR=0;ALG=SUM;AF=0.0003761;NSAMP=11;MSQ=29.96;AC=11;AN=29246;NFAM=11
chr1	248660165	548221_2	N	N]chr1:248431687]	114.03	LOW	SVTYPE=BND;POS=248660165;STRANDS=++:15;IMPRECISE;CIPOS=-30,464;CIEND=-30,500;CIPOS95=-30,129;CIEND95=-30,109;MATEID=548221_1;EVENT=548221;SECONDARY;SU=15;PE=15;SR=0;ALG=PROD;AF=3.419e-05;NSAMP=1;MSQ=9.36;AC=1;AN=29246;NFAM=1
chr1	248664800	548218_2	N	N]chr1:248427273]	134.32	LOW	SVTYPE=BND;POS=248664800;STRANDS=++:16;IMPRECISE;CIPOS=-349,330;CIEND=-30,595;CIPOS95=-317,317;CIEND95=-30,271;MATEID=548218_1;EVENT=548218;SECONDARY;SU=16;PE=16;SR=0;ALG=SUM;AF=6.839e-05;NSAMP=2;MSQ=67.16;AC=2;AN=29246;NFAM=2
chr1	248666853	548217_2	N	N]chr1:248424985]	131.47	LOW	SVTYPE=BND;POS=248666853;STRANDS=++:16;IMPRECISE;CIPOS=-30,429;CIEND=-30,374;CIPOS95=-30,75;CIEND95=-30,52;MATEID=548217_1;EVENT=548217;SECONDARY;SU=16;PE=16;SR=0;ALG=PROD;AF=0.0001026;NSAMP=3;MSQ=43.82;AC=3;AN=29246;NFAM=3
chr1	248675025	461156_1	N	]chr1:248676192]N	12757.5	LOW	SVTYPE=BND;POS=248675025;STRANDS=-+:33;IMPRECISE;CIPOS=-76,29;CIEND=-30,69;CIPOS95=-15,15;CIEND95=-10,10;MATEID=461156_2;EVENT=461156;SU=33;PE=33;SR=0;ALG=PROD;AF=0.01248;NSAMP=365;MSQ=19.63;RECLASSIFIED;AC=365;AN=29246;NFAM=358
chr1	248675117	143512_1	N	N[chr1:248676109[	9758.1	LOW	SVTYPE=BND;POS=248675117;STRANDS=+-:13;IMPRECISE;CIPOS=-30,447;CIEND=-464,29;CIPOS95=-30,60;CIEND95=-66,29;MATEID=143512_2;EVENT=143512;SU=13;PE=13;SR=0;ALG=PROD;AF=0.004513;NSAMP=126;MSQ=56.48;RECLASSIFIED;AC=132;AN=29246;NFAM=122
chr1	248676109	143512_2	N	]chr1:248675117]N	9758.1	LOW	SVTYPE=BND;POS=248675117;STRANDS=+-:13;IMPRECISE;CIPOS=-464,29;CIEND=-30,447;CIPOS95=-66,29;CIEND95=-30,60;MATEID=143512_1;EVENT=143512;SECONDARY;SU=13;PE=13;SR=0;ALG=PROD;AF=0.004513;NSAMP=126;MSQ=56.48;RECLASSIFIED;AC=132;AN=29246;NFAM=122
chr1	248676192	461156_2	N	N[chr1:248675025[	12757.5	LOW	SVTYPE=BND;POS=248675025;STRANDS=-+:33;IMPRECISE;CIPOS=-30,69;CIEND=-76,29;CIPOS95=-10,10;CIEND95=-15,15;MATEID=461156_1;EVENT=461156;SECONDARY;SU=33;PE=33;SR=0;ALG=PROD;AF=0.01248;NSAMP=365;MSQ=19.63;RECLASSIFIED;AC=365;AN=29246;NFAM=358
chr1	248676255	143513	N	<DEL:ME:Retroposon|SVA|SVA_F>	4.08048e+06	PASS	SVTYPE=MEI;POS=248676255;SVLEN=-1344;END=248677599;STRANDS=+-:161889;CIPOS=0,0;CIEND=0,0;CIPOS95=0,0;CIEND95=0,0;SU=161889;PE=90694;SR=71195;ALG=PROD;AF=0.1544;NSAMP=4153;MSQ=599.64;MEDGQR=4.46;Q10GQR=4.41;AC=4515;AN=29246;NFAM=3951
chr1	248676313	16964_1	N	N[chr9:122711144[	280.98	LOW	SVTYPE=BND;POS=248676313;STRANDS=+-:5;IMPRECISE;CIPOS=-10,595;CIEND=-613,9;CIPOS95=-1,213;CIEND95=-216,1;MATEID=16964_2;EVENT=16964;SU=5;PE=5;SR=0;ALG=PROD;AF=0.0002735;NSAMP=8;MSQ=15.65;AC=8;AN=29246;NFAM=8
chr1	248676448	461108_2	N	N[chr1:247031743[	240.41	LOW	SVTYPE=BND;POS=247031743;STRANDS=-+:25;IMPRECISE;CIPOS=-19,376;CIEND=-533,10;CIPOS95=-19,33;CIEND95=-90,10;MATEID=461108_1;EVENT=461108;SECONDARY;SU=25;PE=25;SR=0;ALG=PROD;AF=0.0005471;NSAMP=16;MSQ=9.92;RECLASSIFIED;AC=16;AN=29246;NFAM=16
chr1	248676658	6696_1	N	]chr2:126485]N	44.77	LOW	SVTYPE=BND;POS=248676658;STRANDS=-+:4;IMPRECISE;CIPOS=-615,9;CIEND=-10,471;CIPOS95=-193,1;CIEND95=-2,145;MATEID=6696_2;EVENT=6696;SU=4;PE=4;SR=0;ALG=PROD;AF=3.419e-05;NSAMP=1;MSQ=44.77;AC=1;AN=29246;NFAM=1
chr1	248676730	143308_2	N	]chr1:247031936]N	60.69	LOW	SVTYPE=BND;POS=247031936;STRANDS=+-:7;IMPRECISE;CIPOS=-502,9;CIEND=-10,663;CIPOS95=-138,2;CIEND95=-1,181;MATEID=143308_1;EVENT=143308;SECONDARY;SU=7;PE=7;SR=0;ALG=PROD;AF=3.419e-05;NSAMP=1;MSQ=59.67;RECLASSIFIED;AC=1;AN=29246;NFAM=1
chr1	248678698	143514	N	<DEL>	4091.69	PASS	SVTYPE=DEL;POS=248678698;SVLEN=-3774;END=248682472;STRANDS=+-:171;CIPOS=-42,40;CIEND=-42,40;CIPOS95=0,0;CIEND95=0,0;SU=171;PE=101;SR=70;ALG=PROD;AF=0.0001026;NSAMP=3;MSQ=1051.15;AC=3;AN=29246;NFAM=1
chr1	248685060	143515_1	N	N[chr1:248685272[	10644.7	PASS	SVTYPE=BND;POS=248685060;STRANDS=+-:397;CIPOS=-1,0;CIEND=-1,0;CIPOS95=0,0;CIEND95=0,0;MATEID=143515_2;EVENT=143515;SU=397;PE=6;SR=391;ALG=PROD;AF=0.0007522;NSAMP=22;MSQ=322.69;RECLASSIFIED;AC=22;AN=29246;NFAM=22
chr1	248685272	143515_2	N	]chr1:248685060]N	10644.7	PASS	SVTYPE=BND;POS=248685060;STRANDS=+-:397;CIPOS=-1,0;CIEND=-1,0;CIPOS95=0,0;CIEND95=0,0;MATEID=143515_1;EVENT=143515;SECONDARY;SU=397;PE=6;SR=391;ALG=PROD;AF=0.0007522;NSAMP=22;MSQ=322.69;RECLASSIFIED;AC=22;AN=29246;NFAM=22
chr1	248686560	143516	N	<DEL>	2.22532e+06	PASS	SVTYPE=DEL;POS=248686560;SVLEN=-277;END=248686837;STRANDS=+-:60289;CIPOS=0,0;CIEND=0,0;CIPOS95=0,0;CIEND95=0,0;SU=60289;PE=4512;SR=55777;ALG=PROD;AF=0.1133;NSAMP=3104;MSQ=426.68;MEDGQR=2.76;Q10GQR=2.35;AC=3313;AN=29246;NFAM=2945
chr1	248694183	461158	N	<DUP>	135.38	PASS	SVTYPE=DUP;POS=248694183;SVLEN=51386;END=248745569;STRANDS=-+:15;CIPOS=-6,3;CIEND=-10,9;CIPOS95=0,0;CIEND95=0,0;SU=15;PE=9;SR=6;ALG=PROD;AF=3.419e-05;NSAMP=1;MSQ=135.07;AC=1;AN=29246;NFAM=1
chr1	248702811	18134_1	N	N]chrY:9575628]	407.14	LOW	SVTYPE=BND;POS=248702811;STRANDS=++:31;CIPOS=-24,25;CIEND=-30,29;CIPOS95=0,0;CIEND95=0,0;MATEID=18134_2;EVENT=18134;SU=31;PE=23;SR=8;ALG=PROD;AF=3.419e-05;NSAMP=1;MSQ=227.43;AC=1;AN=29246;NFAM=1
chr1	248702851	461161	N	<DUP>	98699.2	PASS	SVTYPE=DUP;POS=248702851;SVLEN=293;END=248703144;STRANDS=-+:18;IMPRECISE;CIPOS=-614,26;CIEND=-30,607;CIPOS95=-144,26;CIEND95=-30,153;SU=18;PE=14;SR=4;ALG=SUM;AF=0.0728;NSAMP=1874;MSQ=48.47;RETAINED;AC=2129;AN=29246;NFAM=1827
chr1	248703886	143519	N	<DEL>	1.86995e+06	PASS	SVTYPE=DEL;POS=248703886;SVLEN=-8906;END=248712792;STRANDS=+-:72126;CIPOS=0,0;CIEND=0,0;CIPOS95=0,0;CIEND95=0,0;SU=72126;PE=42326;SR=29800;ALG=PROD;AF=0.1047;NSAMP=2687;MSQ=582.01;MEDGQR=4.7;Q10GQR=4.56;AC=3061;AN=29246;NFAM=2595
chr1	248708171	10031_1	N	]chr3:108044472]N	1633.16	LOW	SVTYPE=BND;POS=248708171;STRANDS=-+:4;CIPOS=-9,8;CIEND=-9,8;CIPOS95=0,0;CIEND95=0,0;MATEID=10031_2;EVENT=10031;SU=4;PE=0;SR=4;ALG=PROD;AF=0.001607;NSAMP=47;MSQ=28.59;AC=47;AN=29246;NFAM=47
chr1	248722773	143520_1	N	N[chr1:248722943[	636.64	PASS	SVTYPE=BND;POS=248722773;STRANDS=+-:19;CIPOS=-30,29;CIEND=-30,29;CIPOS95=0,0;CIEND95=0,0;MATEID=143520_2;EVENT=143520;SU=19;PE=0;SR=19;ALG=PROD;AF=6.839e-05;NSAMP=2;MSQ=317.74;RECLASSIFIED;AC=2;AN=29246;NFAM=2
chr1	248722943	143520_2	N	]chr1:248722773]N	636.64	PASS	SVTYPE=BND;POS=248722773;STRANDS=+-:19;CIPOS=-30,29;CIEND=-30,29;CIPOS95=0,0;CIEND95=0,0;MATEID=143520_1;EVENT=143520;SECONDARY;SU=19;PE=0;SR=19;ALG=PROD;AF=6.839e-05;NSAMP=2;MSQ=317.74;RECLASSIFIED;AC=2;AN=29246;NFAM=2
chr1	248726611	548328_1	N	[chr1:248765663[N	227.24	LOW	SVTYPE=BND;POS=248726611;STRANDS=--:18;IMPRECISE;CIPOS=-261,29;CIEND=-566,29;CIPOS95=-34,29;CIEND95=-80,29;MATEID=548328_2;EVENT=548328;SU=18;PE=18;SR=0;ALG=PROD;AF=3.419e-05;NSAMP=1;MSQ=170.57;AC=1;AN=29246;NFAM=1
chr1	248732249	143522	N	<DEL>	692.52	PASS	SVTYPE=DEL;POS=248732249;SVLEN=-18906;END=248751155;STRANDS=+-:27;CIPOS=-2,1;CIEND=-3,1;CIPOS95=0,0;CIEND95=0,0;SU=27;PE=15;SR=12;ALG=PROD;AF=3.419e-05;NSAMP=1;MSQ=692.52;AC=1;AN=29246;NFAM=1
chr1	248745368	548330_1	N	N]chr1:248877501]	798.89	PASS	SVTYPE=BND;POS=248745368;STRANDS=++:62;CIPOS=-30,24;CIEND=-30,27;CIPOS95=0,0;CIEND95=0,0;MATEID=548330_2;EVENT=548330;SU=62;PE=33;SR=29;ALG=PROD;AF=6.839e-05;NSAMP=2;MSQ=399.44;AC=2;AN=29246;NFAM=2
chr1	248746998	143525_1	N	N[chr1:248748183[	2133.34	LOW	SVTYPE=BND;POS=248746998;STRANDS=+-:15;IMPRECISE;CIPOS=-377,335;CIEND=-503,55;CIPOS95=-342,335;CIEND95=-115,55;MATEID=143525_2;EVENT=143525;SU=15;PE=15;SR=0;ALG=SUM;AF=0.002359;NSAMP=69;MSQ=22.21;RECLASSIFIED;AC=69;AN=29246;NFAM=69
chr1	248748183	143525_2	N	]chr1:248746998]N	2133.34	LOW	SVTYPE=BND;POS=248746998;STRANDS=+-:15;IMPRECISE;CIPOS=-503,55;CIEND=-377,335;CIPOS95=-115,55;CIEND95=-342,335;MATEID=143525_1;EVENT=143525;SECONDARY;SU=15;PE=15;SR=0;ALG=SUM;AF=0.002359;NSAMP=69;MSQ=22.21;RECLASSIFIED;AC=69;AN=29246;NFAM=69
chr1	248752539	143526_1	N	N[chr1:248753273[	658.48	LOW	SVTYPE=BND;POS=248752539;STRANDS=+-:22;CIPOS=-4,4;CIEND=-5,4;CIPOS95=0,0;CIEND95=0,0;MATEID=143526_2;EVENT=143526;SU=22;PE=15;SR=7;ALG=PROD;AF=3.42e-05;NSAMP=1;MSQ=6.83;RECLASSIFIED;AC=1;AN=29244;NFAM=1
chr1	248752545	143527_1	N	N[chr1:248753651[	52899.8	LOW	SVTYPE=BND;POS=248752545;STRANDS=+-:49;CIPOS=-9,8;CIEND=-9,8;CIPOS95=0,0;CIEND95=0,0;MATEID=143527_2;EVENT=143527;SU=49;PE=0;SR=49;ALG=PROD;AF=0.02486;NSAMP=727;MSQ=43.79;RECLASSIFIED;AC=727;AN=29246;NFAM=713
chr1	248752572	461166_1	N	]chr1:248753448]N	174399	LOW	SVTYPE=BND;POS=248752572;STRANDS=-+:21;IMPRECISE;CIPOS=-243,374;CIEND=-50,739;CIPOS95=-243,332;CIEND95=-50,393;MATEID=461166_2;EVENT=461166;SU=21;PE=21;SR=0;ALG=SUM;AF=0.09615;NSAMP=2808;MSQ=47.72;RETAINED;RECLASSIFIED;AC=2812;AN=29246;NFAM=2739
chr1	248752696	5458_1	N	]chr17:66267064]N	38.91	LOW	SVTYPE=BND;POS=248752696;STRANDS=-+:4;CIPOS=-9,8;CIEND=-9,8;CIPOS95=0,0;CIEND95=0,0;MATEID=5458_2;EVENT=5458;SU=4;PE=0;SR=4;ALG=PROD;AF=3.419e-05;NSAMP=1;MSQ=38.89;AC=1;AN=29246;NFAM=1
chr1	248752776	143528_1	N	N[chr1:248753012[	82064	LOW	SVTYPE=BND;POS=248752776;STRANDS=+-:4;IMPRECISE;CIPOS=-10,9;CIEND=-10,9;CIPOS95=-3,3;CIEND95=-3,3;MATEID=143528_2;EVENT=143528;SU=4;PE=3;SR=1;ALG=PROD;AF=0.02613;NSAMP=764;MSQ=99.33;RECLASSIFIED;AC=764;AN=29244;NFAM=751
chr1	248752808	8955_1	N	]chr21:43468160]N	1.58056e+06	LOW	SVTYPE=BND;POS=248752808;STRANDS=-+:110758;IMPRECISE;CIPOS=-1070,49;CIEND=-262,963;CIPOS95=-10,10;CIEND95=-5,5;MATEID=8955_2;EVENT=8955;SU=110758;PE=76167;SR=34591;AF=0.377;NSAMP=11019;MSQ=93.49;RETAINED;AC=11027;AN=29246;NFAM=10304
chr1	248752821	1094_1	N	N]chr11:1915729]	12663.1	LOW	SVTYPE=BND;POS=248752821;STRANDS=++:4;IMPRECISE;CIPOS=-10,7;CIEND=-10,4;CIPOS95=-1,0;CIEND95=-1,0;MATEID=1094_2;EVENT=1094;SU=4;PE=0;SR=4;ALG=PROD;AF=0.01782;NSAMP=499;MSQ=14.59;AC=521;AN=29244;NFAM=496
chr1	248752853	8762_1	N	N]chr21:6070558]	1.17133e+06	LOW	SVTYPE=BND;POS=248752853;STRANDS=++:94221;CIPOS=0,0;CIEND=0,0;CIPOS95=0,0;CIEND95=0,0;MATEID=8762_2;EVENT=8762;SU=94221;PE=67462;SR=26759;ALG=PROD;AF=0.3507;NSAMP=10254;MSQ=81.3;RETAINED;AC=10255;AN=29244;NFAM=9780
chr1	248753012	143528_2	N	]chr1:248752776]N	82064	LOW	SVTYPE=BND;POS=248752776;STRANDS=+-:4;IMPRECISE;CIPOS=-10,9;CIEND=-10,9;CIPOS95=-3,3;CIEND95=-3,3;MATEID=143528_1;EVENT=143528;SECONDARY;SU=4;PE=3;SR=1;ALG=PROD;AF=0.02613;NSAMP=764;MSQ=99.33;RECLASSIFIED;AC=764;AN=29244;NFAM=751
chr1	248753075	461164_1	N	]chr1:248753784]N	7477.13	LOW	SVTYPE=BND;POS=248753075;STRANDS=-+:344;CIPOS=-4,3;CIEND=-5,5;CIPOS95=0,0;CIEND95=0,0;MATEID=461164_2;EVENT=461164;SU=344;PE=266;SR=78;ALG=PROD;AF=0.007899;NSAMP=231;MSQ=24.95;RECLASSIFIED;AC=231;AN=29246;NFAM=229
chr1	248753103	8764_1	N	N]chr21:6070547]	1.16609e+06	LOW	SVTYPE=BND;POS=248753103;STRANDS=++:4;IMPRECISE;CIPOS=-50,49;CIEND=-40,42;CIPOS95=-3,3;CIEND95=-2,2;MATEID=8764_2;EVENT=8764;SU=4;PE=3;SR=1;ALG=PROD;AF=0.3698;NSAMP=10816;MSQ=76.75;AC=10816;AN=29246;NFAM=10278
chr1	248753273	143526_2	N	]chr1:248752539]N	658.48	LOW	SVTYPE=BND;POS=248752539;STRANDS=+-:22;CIPOS=-5,4;CIEND=-4,4;CIPOS95=0,0;CIEND95=0,0;MATEID=143526_1;EVENT=143526;SECONDARY;SU=22;PE=15;SR=7;ALG=PROD;AF=3.42e-05;NSAMP=1;MSQ=6.83;RECLASSIFIED;AC=1;AN=29244;NFAM=1
chr1	248753436	7156_1	N	N]chr2:74956972]	4.64	LOW	SVTYPE=BND;POS=248753436;STRANDS=++:6;IMPRECISE;CIPOS=-9,0;CIEND=-8,1;CIPOS95=-9,0;CIEND95=-1,1;MATEID=7156_2;EVENT=7156;SU=6;PE=0;SR=6;ALG=PROD;AF=3.419e-05;NSAMP=1;MSQ=4.64;AC=1;AN=29246;NFAM=1
chr1	248753448	461166_2	N	N[chr1:248752572[	174399	LOW	SVTYPE=BND;POS=248752572;STRANDS=-+:21;IMPRECISE;CIPOS=-50,739;CIEND=-243,374;CIPOS95=-50,393;CIEND95=-243,332;MATEID=461166_1;EVENT=461166;SECONDARY;SU=21;PE=21;SR=0;ALG=SUM;AF=0.09615;NSAMP=2808;MSQ=47.72;RETAINED;RECLASSIFIED;AC=2812;AN=29246;NFAM=2739
chr1	248753621	143529_1	N	N[chr1:248753967[	899.89	LOW	SVTYPE=BND;POS=248753621;STRANDS=+-:6;IMPRECISE;CIPOS=-3,9;CIEND=-6,5;CIPOS95=0,1;CIEND95=0,1;MATEID=143529_2;EVENT=143529;SU=6;PE=0;SR=6;ALG=PROD;AF=0.000889;NSAMP=26;MSQ=18.1;RETAINED;RECLASSIFIED;AC=26;AN=29246;NFAM=26
chr1	248753651	143527_2	N	]chr1:248752545]N	52899.8	LOW	SVTYPE=BND;POS=248752545;STRANDS=+-:49;CIPOS=-9,8;CIEND=-9,8;CIPOS95=0,0;CIEND95=0,0;MATEID=143527_1;EVENT=143527;SECONDARY;SU=49;PE=0;SR=49;ALG=PROD;AF=0.02486;NSAMP=727;MSQ=43.79;RECLASSIFIED;AC=727;AN=29246;NFAM=713
chr1	248753784	461164_2	N	N[chr1:248753075[	7477.13	LOW	SVTYPE=BND;POS=248753075;STRANDS=-+:344;CIPOS=-5,5;CIEND=-4,3;CIPOS95=0,0;CIEND95=0,0;MATEID=461164_1;EVENT=461164;SECONDARY;SU=344;PE=266;SR=78;ALG=PROD;AF=0.007899;NSAMP=231;MSQ=24.95;RECLASSIFIED;AC=231;AN=29246;NFAM=229
chr1	248753967	143529_2	N	]chr1:248753621]N	899.89	LOW	SVTYPE=BND;POS=248753621;STRANDS=+-:6;IMPRECISE;CIPOS=-6,5;CIEND=-3,9;CIPOS95=0,1;CIEND95=0,1;MATEID=143529_1;EVENT=143529;SECONDARY;SU=6;PE=0;SR=6;ALG=PROD;AF=0.000889;NSAMP=26;MSQ=18.1;RETAINED;RECLASSIFIED;AC=26;AN=29246;NFAM=26
chr1	248754282	143531_1	N	N[chr1:248754471[	19.55	LOW	SVTYPE=BND;POS=248754282;STRANDS=+-:4;CIPOS=-9,8;CIEND=-9,8;CIPOS95=0,0;CIEND95=0,0;MATEID=143531_2;EVENT=143531;SU=4;PE=0;SR=4;ALG=PROD;AF=3.419e-05;NSAMP=1;MSQ=14.98;RECLASSIFIED;AC=1;AN=29246;NFAM=1
chr1	248754471	143531_2	N	]chr1:248754282]N	19.55	LOW	SVTYPE=BND;POS=248754282;STRANDS=+-:4;CIPOS=-9,8;CIEND=-9,8;CIPOS95=0,0;CIEND95=0,0;MATEID=143531_1;EVENT=143531;SECONDARY;SU=4;PE=0;SR=4;ALG=PROD;AF=3.419e-05;NSAMP=1;MSQ=14.98;RECLASSIFIED;AC=1;AN=29246;NFAM=1
chr1	248762434	461141_2	N	N[chr1:248068220[	55.44	LOW	SVTYPE=BND;POS=248068220;STRANDS=-+:6;IMPRECISE;CIPOS=-10,345;CIEND=-287,9;CIPOS95=-2,87;CIEND95=-63,2;MATEID=461141_1;EVENT=461141;SECONDARY;SU=6;PE=6;SR=0;ALG=PROD;AF=3.419e-05;NSAMP=1;MSQ=55.43;RECLASSIFIED;AC=1;AN=29246;NFAM=1
chr1	248765127	1338_1	N	]chr11:55750926]N	2013.07	LOW	SVTYPE=BND;POS=248765127;STRANDS=-+:93;IMPRECISE;CIPOS=-326,19;CIEND=-15,298;CIPOS95=-15,15;CIEND95=-10,10;MATEID=1338_2;EVENT=1338;SU=93;PE=93;SR=0;ALG=PROD;AF=0.0001368;NSAMP=4;MSQ=62.77;AC=4;AN=29246;NFAM=4
chr1	248765663	548328_2	N	[chr1:248726611[N	227.24	LOW	SVTYPE=BND;POS=248765663;STRANDS=--:18;IMPRECISE;CIPOS=-566,29;CIEND=-261,29;CIPOS95=-80,29;CIEND95=-34,29;MATEID=548328_1;EVENT=548328;SECONDARY;SU=18;PE=18;SR=0;ALG=PROD;AF=3.419e-05;NSAMP=1;MSQ=170.57;AC=1;AN=29246;NFAM=1
chr1	248766240	1339_1	N	N[chr11:55751903[	1769.05	LOW	SVTYPE=BND;POS=248766240;STRANDS=+-:83;IMPRECISE;CIPOS=-35,160;CIEND=-157,11;CIPOS95=-13,13;CIEND95=-12,11;MATEID=1339_2;EVENT=1339;SU=83;PE=83;SR=0;ALG=PROD;AF=0.000171;NSAMP=5;MSQ=87.37;AC=5;AN=29246;NFAM=5
chr1	248770509	11422_1	N	N]chr4:137164908]	5916.46	LOW	SVTYPE=BND;POS=248770509;STRANDS=++:364;CIPOS=-4,8;CIEND=-5,6;CIPOS95=0,0;CIEND95=0,0;MATEID=11422_2;EVENT=11422;SU=364;PE=271;SR=93;ALG=PROD;AF=0.003214;NSAMP=94;MSQ=52.69;AC=94;AN=29246;NFAM=87
chr1	248770553	11421_1	N	[chr4:137164794[N	9352.62	LOW	SVTYPE=BND;POS=248770553;STRANDS=--:256;IMPRECISE;CIPOS=-680,147;CIEND=-822,50;CIPOS95=-87,87;CIEND95=-139,50;MATEID=11421_2;EVENT=11421;SU=256;PE=256;SR=0;ALG=SUM;AF=0.004616;NSAMP=135;MSQ=56.9;AC=135;AN=29246;NFAM=126
chr1	248781378	461172	N	<DUP>	305.8	PASS	SVTYPE=DUP;POS=248781378;SVLEN=39811;END=248821189;STRANDS=-+:29;CIPOS=-10,9;CIEND=-10,9;CIPOS95=0,0;CIEND95=0,0;SU=29;PE=15;SR=14;ALG=PROD;AF=3.419e-05;NSAMP=1;MSQ=302.86;AC=1;AN=29246;NFAM=1
chr1	248785010	460684_2	N	N[chr1:229529508[	21.44	LOW	SVTYPE=BND;POS=229529508;STRANDS=-+:4;IMPRECISE;CIPOS=-10,469;CIEND=-711,9;CIPOS95=-2,148;CIEND95=-235,1;MATEID=460684_1;EVENT=460684;SECONDARY;SU=4;PE=4;SR=0;ALG=PROD;AF=3.419e-05;NSAMP=1;MSQ=9.87;RECLASSIFIED;AC=1;AN=29246;NFAM=1
chr1	248785173	7572_1	N	]chr2:141289396]N	382.29	LOW	SVTYPE=BND;POS=248785173;STRANDS=-+:4;IMPRECISE;CIPOS=-321,9;CIEND=-9,526;CIPOS95=-98,2;CIEND95=0,157;MATEID=7572_2;EVENT=7572;SU=4;PE=4;SR=0;ALG=PROD;AF=0.0004445;NSAMP=13;MSQ=20.21;AC=13;AN=29246;NFAM=13
chr1	248794344	461173	N	<DUP>	378.4	PASS	SVTYPE=DUP;POS=248794344;SVLEN=93352;END=248887696;STRANDS=-+:34;CIPOS=-3,1;CIEND=-3,2;CIPOS95=0,0;CIEND95=0,0;SU=34;PE=23;SR=11;ALG=PROD;AF=3.419e-05;NSAMP=1;MSQ=377.53;AC=1;AN=29246;NFAM=1
chr1	248795400	143534	N	<DEL>	118452	PASS	SVTYPE=DEL;POS=248795400;SVLEN=-1153;END=248796553;STRANDS=+-:4043;IMPRECISE;CIPOS=-1,38;CIEND=-98,1;CIPOS95=-1,1;CIEND95=0,0;SU=4043;PE=4043;SR=0;ALG=PROD;AF=0.02011;NSAMP=580;MSQ=157.9;MEDGQR=2.51;Q10GQR=2.16;AC=588;AN=29246;NFAM=562
chr1	248795400	143535	N	<DEL>	9878.36	PASS	SVTYPE=DEL;POS=248795400;SVLEN=-1493;END=248796893;STRANDS=+-:103;CIPOS=-10,9;CIEND=-10,8;CIPOS95=0,0;CIEND95=0,0;SU=103;PE=65;SR=38;ALG=PROD;AF=0.006326;NSAMP=185;MSQ=47.29;AC=185;AN=29246;NFAM=185
chr1	248795400	143536_1	N	N[chr1:248799154[	177903	PASS	SVTYPE=BND;POS=248795400;STRANDS=+-:10517;CIPOS=0,0;CIEND=0,0;CIPOS95=0,0;CIEND95=0,0;MATEID=143536_2;EVENT=143536;SU=10517;PE=4165;SR=6352;ALG=PROD;AF=0.01939;NSAMP=567;MSQ=253.8;RECLASSIFIED;AC=567;AN=29246;NFAM=550
chr1	248796554	461174_1	N	]chr1:248799282]N	99766.3	LOW	SVTYPE=BND;POS=248796554;STRANDS=-+:10561;CIPOS=0,0;CIEND=0,0;CIPOS95=0,0;CIEND95=0,0;MATEID=461174_2;EVENT=461174;SU=10561;PE=4550;SR=6011;ALG=PROD;AF=0.01922;NSAMP=555;MSQ=145.86;RECLASSIFIED;AC=562;AN=29246;NFAM=538
chr1	248797421	548331_1	N	N]chr1:248826302]	80.84	LOW	SVTYPE=BND;POS=248797421;STRANDS=++:7;IMPRECISE;CIPOS=-10,9;CIEND=-8,9;CIPOS95=-1,1;CIEND95=-1,1;MATEID=548331_2;EVENT=548331;SU=7;PE=4;SR=3;ALG=PROD;AF=3.419e-05;NSAMP=1;MSQ=80.84;AC=1;AN=29246;NFAM=1
chr1	248798199	548332_1	N	[chr1:248826553[N	191.68	LOW	SVTYPE=BND;POS=248798199;STRANDS=--:9;CIPOS=-10,9;CIEND=-7,4;CIPOS95=0,0;CIEND95=0,0;MATEID=548332_2;EVENT=548332;SU=9;PE=4;SR=5;ALG=PROD;AF=3.419e-05;NSAMP=1;MSQ=191.68;AC=1;AN=29246;NFAM=1
chr1	248798318	17623_1	N	N]chrX:72683933]	94	LOW	SVTYPE=BND;POS=248798318;STRANDS=++:8;IMPRECISE;CIPOS=-10,342;CIEND=-10,429;CIPOS95=0,94;CIEND95=0,110;MATEID=17623_2;EVENT=17623;SU=8;PE=8;SR=0;ALG=PROD;AF=3.42e-05;NSAMP=1;MSQ=86.66;AC=1;AN=29244;NFAM=1
chr1	248799154	143536_2	N	]chr1:248795400]N	177903	PASS	SVTYPE=BND;POS=248795400;STRANDS=+-:10517;CIPOS=0,0;CIEND=0,0;CIPOS95=0,0;CIEND95=0,0;MATEID=143536_1;EVENT=143536;SECONDARY;SU=10517;PE=4165;SR=6352;ALG=PROD;AF=0.01939;NSAMP=567;MSQ=253.8;RECLASSIFIED;AC=567;AN=29246;NFAM=550
chr1	248799282	461174_2	N	N[chr1:248796554[	99766.3	LOW	SVTYPE=BND;POS=248796554;STRANDS=-+:10561;CIPOS=0,0;CIEND=0,0;CIPOS95=0,0;CIEND95=0,0;MATEID=461174_1;EVENT=461174;SECONDARY;SU=10561;PE=4550;SR=6011;ALG=PROD;AF=0.01922;NSAMP=555;MSQ=145.86;RECLASSIFIED;AC=562;AN=29246;NFAM=538
chr1	248806658	461175	N	<DUP>	684.56	PASS	SVTYPE=DUP;POS=248806658;SVLEN=4820;END=248811478;STRANDS=-+:62;CIPOS=-23,20;CIEND=-24,24;CIPOS95=0,0;CIEND95=0,0;SU=62;PE=39;SR=23;ALG=PROD;AF=0.0001368;NSAMP=3;MSQ=228.09;AC=4;AN=29246;NFAM=3
chr1	248807181	461176	N	<DUP>	316.78	PASS	SVTYPE=DUP;POS=248807181;SVLEN=34872;END=248842053;STRANDS=-+:27;CIPOS=-10,9;CIEND=-10,6;CIPOS95=0,0;CIEND95=0,0;SU=27;PE=16;SR=11;ALG=PROD;AF=3.419e-05;NSAMP=1;MSQ=316.29;AC=1;AN=29246;NFAM=1
chr1	248815841	461177	N	<DUP>	180.93	PASS	SVTYPE=DUP;POS=248815841;SVLEN=22627;END=248838468;STRANDS=-+:18;CIPOS=-5,5;CIEND=-5,6;CIPOS95=0,0;CIEND95=0,0;SU=18;PE=13;SR=5;ALG=PROD;AF=3.419e-05;NSAMP=1;MSQ=180.7;AC=1;AN=29246;NFAM=1
chr1	248822677	143537_1	N	N[chr1:248823486[	437.87	LOW	SVTYPE=BND;POS=248822677;STRANDS=+-:25;CIPOS=-3,2;CIEND=-4,1;CIPOS95=0,0;CIEND95=0,0;MATEID=143537_2;EVENT=143537;SU=25;PE=13;SR=12;ALG=PROD;AF=6.839e-05;NSAMP=2;MSQ=217.34;RECLASSIFIED;AC=2;AN=29246;NFAM=2
chr1	248823384	10718_1	N	[chr4:21375390[N	13.7	LOW	SVTYPE=BND;POS=248823384;STRANDS=--:4;CIPOS=-9,8;CIEND=-9,8;CIPOS95=0,0;CIEND95=0,0;MATEID=10718_2;EVENT=10718;SU=4;PE=0;SR=4;ALG=PROD;AF=3.419e-05;NSAMP=1;MSQ=12.05;AC=1;AN=29246;NFAM=1
chr1	248823486	143537_2	N	]chr1:248822677]N	437.87	LOW	SVTYPE=BND;POS=248822677;STRANDS=+-:25;CIPOS=-4,1;CIEND=-3,2;CIPOS95=0,0;CIEND95=0,0;MATEID=143537_1;EVENT=143537;SECONDARY;SU=25;PE=13;SR=12;ALG=PROD;AF=6.839e-05;NSAMP=2;MSQ=217.34;RECLASSIFIED;AC=2;AN=29246;NFAM=2
chr1	248826302	548331_2	N	N]chr1:248797421]	80.84	LOW	SVTYPE=BND;POS=248826302;STRANDS=++:7;IMPRECISE;CIPOS=-8,9;CIEND=-10,9;CIPOS95=-1,1;CIEND95=-1,1;MATEID=548331_1;EVENT=548331;SECONDARY;SU=7;PE=4;SR=3;ALG=PROD;AF=3.419e-05;NSAMP=1;MSQ=80.84;AC=1;AN=29246;NFAM=1
chr1	248826553	548332_2	N	[chr1:248798199[N	191.68	LOW	SVTYPE=BND;POS=248826553;STRANDS=--:9;CIPOS=-7,4;CIEND=-10,9;CIPOS95=0,0;CIEND95=0,0;MATEID=548332_1;EVENT=548332;SECONDARY;SU=9;PE=4;SR=5;ALG=PROD;AF=3.419e-05;NSAMP=1;MSQ=191.68;AC=1;AN=29246;NFAM=1
chr1	248830346	13014_1	N	[chr5:180531206[N	1237.36	LOW	SVTYPE=BND;POS=248830346;STRANDS=--:103;IMPRECISE;CIPOS=-782,107;CIEND=-509,194;CIPOS95=-119,107;CIEND95=-121,121;MATEID=13014_2;EVENT=13014;SU=103;PE=103;SR=0;ALG=SUM;AF=0.00106;NSAMP=31;MSQ=27.39;RETAINED;AC=31;AN=29246;NFAM=31
chr1	248830856	3423_1	N	[chr14:51467038[N	319.91	LOW	SVTYPE=BND;POS=248830856;STRANDS=--:25;IMPRECISE;CIPOS=-130,29;CIEND=-501,23;CIPOS95=-24,24;CIEND95=-83,23;MATEID=3423_2;EVENT=3423;SU=25;PE=25;SR=0;ALG=PROD;AF=0.0004445;NSAMP=13;MSQ=23.56;AC=13;AN=29246;NFAM=13
chr1	248840418	143538	N	<DEL>	1195.47	PASS	SVTYPE=DEL;POS=248840418;SVLEN=-1240;END=248841658;STRANDS=+-:67;CIPOS=-10,9;CIEND=-13,6;CIPOS95=0,0;CIEND95=0,0;SU=67;PE=44;SR=23;ALG=PROD;AF=0.0001368;NSAMP=4;MSQ=298.87;AC=4;AN=29246;NFAM=4
chr1	248854497	461179	N	<DUP>	316.83	PASS	SVTYPE=DUP;POS=248854497;SVLEN=61505;END=248916002;STRANDS=-+:31;CIPOS=-24,24;CIEND=-30,29;CIPOS95=0,0;CIEND95=0,0;SU=31;PE=21;SR=10;ALG=PROD;AF=6.839e-05;NSAMP=2;MSQ=156.03;AC=2;AN=29246;NFAM=2
chr1	248854556	10763_1	N	[chr4:27445781[N	1.23114e+06	LOW	SVTYPE=BND;POS=248854556;STRANDS=--:24010,++:160;IMPRECISE;CIPOS=-50,64;CIEND=-53,100;CIPOS95=0,0;CIEND95=-3,3;MATEID=10763_2;EVENT=10763;SU=24170;PE=0;SR=24170;ALG=SUM;AF=0.345;NSAMP=10087;MSQ=72.63;AC=10089;AN=29246;NFAM=9424
chr1	248854556	11536_1	N	]chr4:152931002]N	456759	LOW	SVTYPE=BND;POS=248854556;STRANDS=-+:8;CIPOS=-29,28;CIEND=-29,28;CIPOS95=0,0;CIEND95=0,0;MATEID=11536_2;EVENT=11536;SU=8;PE=0;SR=8;ALG=PROD;AF=0.2185;NSAMP=6388;MSQ=43.8;AC=6389;AN=29246;NFAM=6058
chr1	248854556	12094_1	N	[chr5:43691063[N	510564	LOW	SVTYPE=BND;POS=248854556;STRANDS=--:70;CIPOS=-6,5;CIEND=-6,5;CIPOS95=0,0;CIEND95=0,0;MATEID=12094_2;EVENT=12094;SU=70;PE=0;SR=70;ALG=PROD;AF=0.2361;NSAMP=6905;MSQ=46.32;AC=6905;AN=29246;NFAM=6526
chr1	248854556	13804_1	N	[chr6:103351101[N	591171	LOW	SVTYPE=BND;POS=248854556;STRANDS=--:4;CIPOS=-9,8;CIEND=-9,8;CIPOS95=0,0;CIEND95=0,0;MATEID=13804_2;EVENT=13804;SU=4;PE=0;SR=4;ALG=PROD;AF=0.2519;NSAMP=7363;MSQ=49.41;AC=7368;AN=29246;NFAM=6945
chr1	248854556	14857_1	N	]chr7:80881216]N	419871	LOW	SVTYPE=BND;POS=248854556;STRANDS=-+:84;CIPOS=-6,5;CIEND=-6,5;CIPOS95=0,0;CIEND95=0,0;MATEID=14857_2;EVENT=14857;SU=84;PE=0;SR=84;ALG=PROD;AF=0.2122;NSAMP=6207;MSQ=42.35;AC=6207;AN=29246;NFAM=5896
chr1	248854556	1501_1	N	]chr11:40952903]N	827324	LOW	SVTYPE=BND;POS=248854556;STRANDS=-+:4;CIPOS=-9,8;CIEND=-9,8;CIPOS95=0,0;CIEND95=0,0;MATEID=1501_2;EVENT=1501;SU=4;PE=0;SR=4;ALG=PROD;AF=0.3064;NSAMP=8941;MSQ=55.82;AC=8960;AN=29246;NFAM=8374
chr1	248854556	15089_1	N	[chr7:122527612[N	528366	LOW	SVTYPE=BND;POS=248854556;STRANDS=--:4;CIPOS=-9,8;CIEND=-9,8;CIPOS95=0,0;CIEND95=0,0;MATEID=15089_2;EVENT=15089;SU=4;PE=0;SR=4;ALG=PROD;AF=0.2444;NSAMP=7147;MSQ=46.83;AC=7147;AN=29246;NFAM=6774
chr1	248854556	16409_1	N	]chr9:19517963]N	377041	LOW	SVTYPE=BND;POS=248854556;STRANDS=-+:33;CIPOS=-9,8;CIEND=-9,8;CIPOS95=0,0;CIEND95=0,0;MATEID=16409_2;EVENT=16409;SU=33;PE=0;SR=33;ALG=PROD;AF=0.1987;NSAMP=5812;MSQ=41.27;AC=5812;AN=29246;NFAM=5553
chr1	248854556	3700_1	N	[chr14:87232356[N	988340	LOW	SVTYPE=BND;POS=248854556;STRANDS=--:37;CIPOS=-9,8;CIEND=-9,8;CIPOS95=0,0;CIEND95=0,0;MATEID=3700_2;EVENT=3700;SU=37;PE=0;SR=37;ALG=PROD;AF=0.3452;NSAMP=10084;MSQ=60.41;AC=10097;AN=29246;NFAM=9424
chr1	248854556	3971_1	N	[chr15:48993095[N	429124	LOW	SVTYPE=BND;POS=248854556;STRANDS=--:130;CIPOS=-5,4;CIEND=-5,4;CIPOS95=0,0;CIEND95=0,0;MATEID=3971_2;EVENT=3971;SU=130;PE=0;SR=130;ALG=PROD;AF=0.2097;NSAMP=6132;MSQ=42.96;AC=6132;AN=29246;NFAM=5826
chr1	248854571	10764_1	N	N]chr4:27445832]	3704.02	LOW	SVTYPE=BND;POS=248854571;STRANDS=++:43;CIPOS=-29,28;CIEND=-29,28;CIPOS95=0,0;CIEND95=0,0;MATEID=10764_2;EVENT=10764;SU=43;PE=0;SR=43;ALG=PROD;AF=0.005676;NSAMP=166;MSQ=12.89;AC=166;AN=29246;NFAM=165
chr1	248859391	461180	N	<DUP>	332.18	PASS	SVTYPE=DUP;POS=248859391;SVLEN=66876;END=248926267;STRANDS=-+:23;IMPRECISE;CIPOS=-276,25;CIEND=-30,380;CIPOS95=-44,25;CIEND95=-30,33;SU=23;PE=23;SR=0;ALG=PROD;AF=6.839e-05;NSAMP=2;MSQ=165.78;AC=2;AN=29246;NFAM=2
chr1	248866833	143539	N	<DEL>	365.64	PASS	SVTYPE=DEL;POS=248866833;SVLEN=-21111;END=248887944;STRANDS=+-:18;CIPOS=-3,2;CIEND=-4,2;CIPOS95=0,0;CIEND95=0,0;SU=18;PE=9;SR=9;ALG=PROD;AF=3.419e-05;NSAMP=1;MSQ=365.64;AC=1;AN=29246;NFAM=1
chr1	248872717	461181	N	<DUP>	245.35	PASS	SVTYPE=DUP;POS=248872717;SVLEN=17378;END=248890095;STRANDS=-+:20;IMPRECISE;CIPOS=-203,9;CIEND=-10,249;CIPOS95=-37,3;CIEND95=-2,40;SU=20;PE=20;SR=0;ALG=PROD;AF=6.839e-05;NSAMP=1;MSQ=244.53;AC=2;AN=29246;NFAM=1
chr1	248874243	143540	N	<DEL>	1837.47	PASS	SVTYPE=DEL;POS=248874243;SVLEN=-3921;END=248878164;STRANDS=+-:75;CIPOS=-30,29;CIEND=-30,29;CIPOS95=0,0;CIEND95=0,0;SU=75;PE=48;SR=27;ALG=PROD;AF=0.0001026;NSAMP=3;MSQ=612.49;AC=3;AN=29246;NFAM=3
chr1	248874900	7525_1	N	]chr2:134592892]N	1192.09	LOW	SVTYPE=BND;POS=248874900;STRANDS=-+:14;CIPOS=-29,28;CIEND=-29,28;CIPOS95=0,0;CIEND95=0,0;MATEID=7525_2;EVENT=7525;SU=14;PE=0;SR=14;ALG=PROD;AF=0.000718;NSAMP=21;MSQ=27.67;AC=21;AN=29246;NFAM=21
chr1	248874909	3224_1	N	]chr14:26048015]N	166.05	LOW	SVTYPE=BND;POS=248874909;STRANDS=-+:5;CIPOS=-30,29;CIEND=-30,29;CIPOS95=0,0;CIEND95=0,0;MATEID=3224_2;EVENT=3224;SU=5;PE=0;SR=5;ALG=PROD;AF=0.000171;NSAMP=5;MSQ=31.36;AC=5;AN=29246;NFAM=5
chr1	248874909	9173_1	N	]chr22:37094569]N	520.67	LOW	SVTYPE=BND;POS=248874909;STRANDS=-+:84;CIPOS=-6,4;CIEND=-7,7;CIPOS95=0,0;CIEND95=0,0;MATEID=9173_2;EVENT=9173;SU=84;PE=0;SR=84;ALG=PROD;AF=0.0005471;NSAMP=16;MSQ=20.05;AC=16;AN=29246;NFAM=16
chr1	248876016	461182	N	<DUP>	1414.38	PASS	SVTYPE=DUP;POS=248876016;SVLEN=7233;END=248883249;STRANDS=-+:116;IMPRECISE;CIPOS=-289,29;CIEND=-31,92;CIPOS95=-8,8;CIEND95=-6,6;SU=116;PE=116;SR=0;ALG=PROD;AF=3.419e-05;NSAMP=1;MSQ=3.31;AC=1;AN=29246;NFAM=1
chr1	248877501	548330_2	N	N]chr1:248745368]	798.89	PASS	SVTYPE=BND;POS=248877501;STRANDS=++:62;CIPOS=-30,27;CIEND=-30,24;CIPOS95=0,0;CIEND95=0,0;MATEID=548330_1;EVENT=548330;SECONDARY;SU=62;PE=33;SR=29;ALG=PROD;AF=6.839e-05;NSAMP=2;MSQ=399.44;AC=2;AN=29246;NFAM=2
chr1	248879062	461183	N	<DUP>	503.03	PASS	SVTYPE=DUP;POS=248879062;SVLEN=4750;END=248883812;STRANDS=-+:45;CIPOS=-29,23;CIEND=-26,27;CIPOS95=0,0;CIEND95=0,0;SU=45;PE=31;SR=14;ALG=PROD;AF=0.0001026;NSAMP=3;MSQ=167.55;AC=3;AN=29246;NFAM=3
chr1	248882313	143542	N	<DEL>	578.29	PASS	SVTYPE=DEL;POS=248882313;SVLEN=-5987;END=248888300;STRANDS=+-:18;IMPRECISE;CIPOS=-25,29;CIEND=-30,24;CIPOS95=-5,5;CIEND95=-1,1;SU=18;PE=16;SR=2;ALG=PROD;AF=6.839e-05;NSAMP=2;MSQ=289.14;AC=2;AN=29246;NFAM=2
chr1	248885962	143544	N	<DEL>	2017.19	PASS	SVTYPE=DEL;POS=248885962;SVLEN=-17861;END=248903823;STRANDS=+-:84;CIPOS=-27,24;CIEND=-26,29;CIPOS95=0,0;CIEND95=0,0;SU=84;PE=53;SR=31;ALG=PROD;AF=0.0001026;NSAMP=3;MSQ=672.4;AC=3;AN=29246;NFAM=3
chr1	248889184	461184	N	<DUP>	86.62	PASS	SVTYPE=DUP;POS=248889184;SVLEN=12921;END=248902105;STRANDS=-+:8;IMPRECISE;CIPOS=-10,9;CIEND=-7,9;CIPOS95=-1,0;CIEND95=-1,1;SU=8;PE=5;SR=3;ALG=PROD;AF=3.419e-05;NSAMP=1;MSQ=50.41;AC=1;AN=29246;NFAM=1
chr1	248889675	461185	N	<DUP>	253.71	PASS	SVTYPE=DUP;POS=248889675;SVLEN=32263;END=248921938;STRANDS=-+:23;CIPOS=-10,9;CIEND=-3,2;CIPOS95=0,0;CIEND95=0,0;SU=23;PE=14;SR=9;ALG=PROD;AF=3.419e-05;NSAMP=1;MSQ=253.26;AC=1;AN=29246;NFAM=1
chr1	248890682	143545_1	N	N[chr1:248890896[	93.62	LOW	SVTYPE=BND;POS=248890682;STRANDS=+-:4;CIPOS=-9,8;CIEND=-9,8;CIPOS95=0,0;CIEND95=0,0;MATEID=143545_2;EVENT=143545;SU=4;PE=0;SR=4;ALG=PROD;AF=0.0002052;NSAMP=6;MSQ=14.4;RECLASSIFIED;AC=6;AN=29246;NFAM=6
chr1	248890896	143545_2	N	]chr1:248890682]N	93.62	LOW	SVTYPE=BND;POS=248890682;STRANDS=+-:4;CIPOS=-9,8;CIEND=-9,8;CIPOS95=0,0;CIEND95=0,0;MATEID=143545_1;EVENT=143545;SECONDARY;SU=4;PE=0;SR=4;ALG=PROD;AF=0.0002052;NSAMP=6;MSQ=14.4;RECLASSIFIED;AC=6;AN=29246;NFAM=6
chr1	248895549	143546	N	<DEL>	443.6	PASS	SVTYPE=DEL;POS=248895549;SVLEN=-1787;END=248897336;STRANDS=+-:16;IMPRECISE;CIPOS=-5,9;CIEND=-10,7;CIPOS95=-1,1;CIEND95=-1,0;SU=16;PE=13;SR=3;ALG=PROD;AF=3.419e-05;NSAMP=1;MSQ=443.6;AC=1;AN=29246;NFAM=1
chr1	248895984	143547	N	<DEL>	1348.91	PASS	SVTYPE=DEL;POS=248895984;SVLEN=-2398;END=248898382;STRANDS=+-:61;IMPRECISE;CIPOS=-31,216;CIEND=-292,29;CIPOS95=-14,14;CIEND95=-26,26;SU=61;PE=61;SR=0;ALG=PROD;AF=0.0001026;NSAMP=3;MSQ=449.64;AC=3;AN=29246;NFAM=2
chr1	248897263	9863_1	N	]chr3:82887801]N	113926	LOW	SVTYPE=BND;POS=248897263;STRANDS=-+:19;IMPRECISE;CIPOS=-289,29;CIEND=-8,345;CIPOS95=-43,29;CIEND95=-8,91;MATEID=9863_2;EVENT=9863;SU=19;PE=19;SR=0;ALG=PROD;AF=0.07222;NSAMP=1764;MSQ=49.13;AC=2112;AN=29246;NFAM=1715
chr1	248903081	143548_1	N	N[chr1:248903391[	177.69	LOW	SVTYPE=BND;POS=248903081;STRANDS=+-:4;CIPOS=-9,8;CIEND=-9,8;CIPOS95=0,0;CIEND95=0,0;MATEID=143548_2;EVENT=143548;SU=4;PE=0;SR=4;ALG=PROD;AF=0.0003419;NSAMP=10;MSQ=16.59;RECLASSIFIED;AC=10;AN=29246;NFAM=10
chr1	248903391	143548_2	N	]chr1:248903081]N	177.69	LOW	SVTYPE=BND;POS=248903081;STRANDS=+-:4;CIPOS=-9,8;CIEND=-9,8;CIPOS95=0,0;CIEND95=0,0;MATEID=143548_1;EVENT=143548;SECONDARY;SU=4;PE=0;SR=4;ALG=PROD;AF=0.0003419;NSAMP=10;MSQ=16.59;RECLASSIFIED;AC=10;AN=29246;NFAM=10
chr1	248908419	16279_1	N	[chr9:188967[N	11.81	LOW	SVTYPE=BND;POS=248908419;STRANDS=--:5;IMPRECISE;CIPOS=-518,9;CIEND=-644,9;CIPOS95=-113,2;CIEND95=-149,1;MATEID=16279_2;EVENT=16279;SU=5;PE=5;SR=0;ALG=PROD;AF=3.419e-05;NSAMP=1;MSQ=11.81;AC=1;AN=29246;NFAM=1
chr1	248909026	143550	N	<DEL>	245.68	PASS	SVTYPE=DEL;POS=248909026;SVLEN=-3229;END=248912255;STRANDS=+-:13;CIPOS=-4,3;CIEND=-6,3;CIPOS95=0,0;CIEND95=0,0;SU=13;PE=6;SR=7;ALG=PROD;AF=3.419e-05;NSAMP=1;MSQ=245.66;AC=1;AN=29246;NFAM=1
chr1	248911409	16698_1	N	N]chr9:83948791]	21275.4	LOW	SVTYPE=BND;POS=248911409;STRANDS=++:500;IMPRECISE;CIPOS=-11,188;CIEND=-19,287;CIPOS95=-3,3;CIEND95=-14,14;MATEID=16698_2;EVENT=16698;SU=500;PE=500;SR=0;ALG=PROD;AF=0.01279;NSAMP=374;MSQ=44.77;AC=374;AN=29246;NFAM=365
chr1	248911661	10113_1	N	[chr3:122747671[N	3698.1	LOW	SVTYPE=BND;POS=248911661;STRANDS=--:404;IMPRECISE;CIPOS=-126,13;CIEND=-423,9;CIPOS95=-3,3;CIEND95=-33,9;MATEID=10113_2;EVENT=10113;SU=404;PE=404;SR=0;ALG=PROD;AF=0.004411;NSAMP=129;MSQ=20.74;AC=129;AN=29246;NFAM=129
chr1	248911728	5562_1	N	[chr17:77776522[N	1528.2	LOW	SVTYPE=BND;POS=248911728;STRANDS=--:11;IMPRECISE;CIPOS=-515,29;CIEND=-565,38;CIPOS95=-153,29;CIEND95=-183,38;MATEID=5562_2;EVENT=5562;SU=11;PE=11;SR=0;ALG=SUM;AF=0.002462;NSAMP=72;MSQ=15.97;AC=72;AN=29246;NFAM=72
chr1	248914279	143551	N	<DEL>	428.32	PASS	SVTYPE=DEL;POS=248914279;SVLEN=-8745;END=248923024;STRANDS=+-:18;IMPRECISE;CIPOS=-25,29;CIEND=-30,29;CIPOS95=-1,1;CIEND95=-1,1;SU=18;PE=15;SR=3;ALG=PROD;AF=6.839e-05;NSAMP=2;MSQ=214.16;AC=2;AN=29246;NFAM=1
chr1	248928546	543099_2	N	[chr1:868780[N	35.33	LOW	SVTYPE=BND;POS=248928546;STRANDS=--:5;IMPRECISE;CIPOS=-447,9;CIEND=-371,9;CIPOS95=-156,1;CIEND95=-99,2;MATEID=543099_1;EVENT=543099;SECONDARY;SU=5;PE=5;SR=0;ALG=PROD;AF=3.419e-05;NSAMP=1;MSQ=32.75;AC=1;AN=29246;NFAM=1
chr1	248934342	8973_1	N	N[chr21:46688752[	26.89	LOW	SVTYPE=BND;POS=248934342;STRANDS=+-:4;IMPRECISE;CIPOS=-10,674;CIEND=-701,9;CIPOS95=-2,153;CIEND95=-159,1;MATEID=8973_2;EVENT=8973;SU=4;PE=4;SR=0;ALG=PROD;AF=3.419e-05;NSAMP=1;MSQ=26.87;AC=1;AN=29246;NFAM=1
chr1	248938510	3163_1	N	N[chr13:114347368[	12.61	LOW	SVTYPE=BND;POS=248938510;STRANDS=+-:6;IMPRECISE;CIPOS=-10,522;CIEND=-677,9;CIPOS95=-1,169;CIEND95=-198,1;MATEID=3163_2;EVENT=3163;SU=6;PE=6;SR=0;ALG=PROD;AF=3.419e-05;NSAMP=1;MSQ=11.99;AC=1;AN=29246;NFAM=1
chr1	248944991	3164_1	N	N[chr13:114352911[	480.14	LOW	SVTYPE=BND;POS=248944991;STRANDS=+-:81;IMPRECISE;CIPOS=-36,745;CIEND=-367,430;CIPOS95=-36,204;CIEND95=-367,375;MATEID=3164_2;EVENT=3164;SU=81;PE=79;SR=2;ALG=SUM;AF=0.000718;NSAMP=21;MSQ=16.35;AC=21;AN=29246;NFAM=21
chr1	248945562	4362_1	N	]chr15:101980804]N	24656.4	LOW	SVTYPE=BND;POS=248945562;STRANDS=-+:39;IMPRECISE;CIPOS=-518,229;CIEND=-86,620;CIPOS95=-154,154;CIEND95=-86,209;MATEID=4362_2;EVENT=4362;SU=39;PE=35;SR=4;ALG=SUM;AF=0.01528;NSAMP=447;MSQ=41.38;RETAINED;AC=447;AN=29246;NFAM=439
chr1	248945574	15350_1	N	]chr7:159335923]N	5698.92	LOW	SVTYPE=BND;POS=248945574;STRANDS=-+:12;IMPRECISE;CIPOS=-483,29;CIEND=-30,196;CIPOS95=-95,29;CIEND95=-30,41;MATEID=15350_2;EVENT=15350;SU=12;PE=12;SR=0;ALG=PROD;AF=0.007249;NSAMP=212;MSQ=20.27;AC=212;AN=29246;NFAM=211
chr1	248945608	9291_1	N	N]chr3:10971]	23087.2	LOW	SVTYPE=BND;POS=248945608;STRANDS=++:3,--:1;IMPRECISE;CIPOS=-30,29;CIEND=-30,25;CIPOS95=-1,1;CIEND95=-1,1;MATEID=9291_2;EVENT=9291;SU=4;PE=1;SR=3;ALG=PROD;AF=0.02879;NSAMP=723;MSQ=22.6;AC=842;AN=29246;NFAM=714
chr1	248945682	11800_1	N	]chr4:190204555]N	618679	LOW	SVTYPE=BND;POS=248945682;STRANDS=-+:5;CIPOS=-30,29;CIEND=-30,29;CIPOS95=0,0;CIEND95=0,0;MATEID=11800_2;EVENT=11800;SU=5;PE=0;SR=5;ALG=PROD;AF=0.2672;NSAMP=7299;MSQ=55.23;RETAINED;AC=7815;AN=29246;NFAM=6971
chr1	248945682	14200_1	N	N]chr7:10228]	16864.8	LOW	SVTYPE=BND;POS=248945682;STRANDS=++:20;IMPRECISE;CIPOS=-30,489;CIEND=-16,554;CIPOS95=-30,63;CIEND95=-16,106;MATEID=14200_2;EVENT=14200;SU=20;PE=20;SR=0;ALG=PROD;AF=0.01836;NSAMP=532;MSQ=23.59;AC=537;AN=29246;NFAM=530
chr1	248945690	1696_1	N	[chr12:10493[N	7277.63	LOW	SVTYPE=BND;POS=248945690;STRANDS=--:8;IMPRECISE;CIPOS=-471,29;CIEND=-418,29;CIPOS95=-102,29;CIEND95=-74,29;MATEID=1696_2;EVENT=1696;SU=8;PE=8;SR=0;ALG=PROD;AF=0.00954;NSAMP=279;MSQ=19.8;AC=279;AN=29246;NFAM=279
chr1	248945692	10585_1	N	[chr4:10180[N	25577.7	LOW	SVTYPE=BND;POS=248945692;STRANDS=--:38;IMPRECISE;CIPOS=-707,55;CIEND=-609,110;CIPOS95=-167,55;CIEND95=-110,110;MATEID=10585_2;EVENT=10585;SU=38;PE=38;SR=0;ALG=SUM;AF=0.02233;NSAMP=653;MSQ=26.39;AC=653;AN=29246;NFAM=647
chr1	248945692	1695_1	N	]chr11:135076622]N	76236.9	LOW	SVTYPE=BND;POS=248945692;STRANDS=-+:9;CIPOS=-30,29;CIEND=-30,29;CIPOS95=0,0;CIEND95=0,0;MATEID=1695_2;EVENT=1695;SU=9;PE=4;SR=5;ALG=PROD;AF=0.07365;NSAMP=2024;MSQ=27.98;AC=2154;AN=29246;NFAM=1988
chr1	248945704	13024_1	N	[chr6:148032[N	796.41	LOW	SVTYPE=BND;POS=248945704;STRANDS=--:4;IMPRECISE;CIPOS=-672,29;CIEND=-626,29;CIPOS95=-217,29;CIEND95=-195,29;MATEID=13024_2;EVENT=13024;SU=4;PE=4;SR=0;ALG=PROD;AF=0.000718;NSAMP=21;MSQ=18.8;AC=21;AN=29246;NFAM=21
chr1	248945705	11801_1	N	[chr5:11896[N	101729	LOW	SVTYPE=BND;POS=248945705;STRANDS=--:22;IMPRECISE;CIPOS=-607,23;CIEND=-149,9;CIPOS95=-71,23;CIEND95=-26,9;MATEID=11801_2;EVENT=11801;SU=22;PE=22;SR=0;ALG=PROD;AF=0.06524;NSAMP=1907;MSQ=34.36;AC=1908;AN=29246;NFAM=1867
chr1	248945717	11803_1	N	[chr5:12352[N	6959.75	LOW	SVTYPE=BND;POS=248945717;STRANDS=--:4;IMPRECISE;CIPOS=-798,29;CIEND=-205,29;CIPOS95=-181,29;CIEND95=-116,29;MATEID=11803_2;EVENT=11803;SU=4;PE=4;SR=0;ALG=PROD;AF=0.006462;NSAMP=189;MSQ=23.7;AC=189;AN=29246;NFAM=187
chr1	248945722	16276_1	N	]chr8:145076005]N	552740	LOW	SVTYPE=BND;POS=248945722;STRANDS=-+:11;IMPRECISE;CIPOS=-50,45;CIEND=-50,49;CIPOS95=-1,1;CIEND95=-1,1;MATEID=16276_2;EVENT=16276;SU=11;PE=8;SR=3;ALG=PROD;AF=0.2219;NSAMP=6486;MSQ=59.03;AC=6489;AN=29246;NFAM=6223
chr1	248945729	9292_1	N	[chr3:10967[N	11922.4	LOW	SVTYPE=BND;POS=248945729;STRANDS=--:5;IMPRECISE;CIPOS=-30,26;CIEND=-30,26;CIPOS95=-1,1;CIEND95=-1,1;MATEID=9292_2;EVENT=9292;SU=5;PE=2;SR=3;ALG=PROD;AF=0.01166;NSAMP=341;MSQ=20.96;AC=341;AN=29246;NFAM=337
chr1	248945739	5594_1	N	N[chr17:83247136[	5256.82	LOW	SVTYPE=BND;POS=248945739;STRANDS=+-:32;IMPRECISE;CIPOS=-31,462;CIEND=-508,30;CIPOS95=-31,67;CIEND95=-99,30;MATEID=5594_2;EVENT=5594;SU=32;PE=32;SR=0;ALG=PROD;AF=0.006462;NSAMP=189;MSQ=20.47;AC=189;AN=29246;NFAM=189
chr2	10270	43199_1	N	N]chr11:135076622]	91819.5	LOW	SVTYPE=BND;POS=10270;STRANDS=++:13;IMPRECISE;CIPOS=-15,23;CIEND=-29,24;CIPOS95=-3,3;CIEND95=0,0;MATEID=43199_2;EVENT=43199;SU=13;PE=0;SR=13;ALG=PROD;AF=0.08438;NSAMP=2050;MSQ=24.3;AC=2432;AN=28822;NFAM=1967
chr2	10340	48797_1	N	[chr20:64286830[N	265.06	LOW	SVTYPE=BND;POS=10340;STRANDS=--:16;CIPOS=-50,49;CIEND=-50,47;CIPOS95=0,0;CIEND95=0,0;MATEID=48797_2;EVENT=48797;SU=16;PE=7;SR=9;ALG=PROD;AF=0.0004103;NSAMP=12;MSQ=18.18;AC=12;AN=29246;NFAM=12
chr2	10375	46805_1	N	]chr17:113413]N	16396.3	LOW	SVTYPE=BND;POS=10375;STRANDS=-+:45;CIPOS=-9,8;CIEND=-9,8;CIPOS95=0,0;CIEND95=0,0;MATEID=46805_2;EVENT=46805;SU=45;PE=0;SR=45;ALG=PROD;AF=0.01328;NSAMP=351;MSQ=23.88;AC=388;AN=29218;NFAM=343
chr2	10385	265885_1	N	N[chr2:10437[	3224.25	LOW	SVTYPE=BND;POS=10385;STRANDS=+-:4;CIPOS=-9,8;CIEND=-9,8;CIPOS95=0,0;CIEND95=0,0;MATEID=265885_2;EVENT=265885;SU=4;PE=0;SR=4;ALG=PROD;AF=0.0004394;NSAMP=11;MSQ=39.62;RECLASSIFIED;AC=12;AN=27308;NFAM=11
chr2	10434	572921_1	N	[chr2:242183391[N	9202.49	LOW	SVTYPE=BND;POS=10434;STRANDS=--:4;IMPRECISE;CIPOS=-225,9;CIEND=-580,9;CIPOS95=-54,3;CIEND95=-198,1;MATEID=572921_2;EVENT=572921;SU=4;PE=4;SR=0;ALG=PROD;AF=0.009198;NSAMP=269;MSQ=27.52;AC=269;AN=29246;NFAM=267
chr2	10437	265885_2	N	]chr2:10385]N	3224.25	LOW	SVTYPE=BND;POS=10385;STRANDS=+-:4;CIPOS=-9,8;CIEND=-9,8;CIPOS95=0,0;CIEND95=0,0;MATEID=265885_1;EVENT=265885;SECONDARY;SU=4;PE=0;SR=4;ALG=PROD;AF=0.0004394;NSAMP=11;MSQ=39.62;RECLASSIFIED;AC=12;AN=27308;NFAM=11
chr2	10437	56193_1	N	N[chr9:10417[	600.25	LOW	SVTYPE=BND;POS=10437;STRANDS=+-:4;IMPRECISE;CIPOS=-9,8;CIEND=-8,9;CIPOS95=0,0;CIEND95=0,1;MATEID=56193_2;EVENT=56193;SU=4;PE=0;SR=4;ALG=PROD;AF=0.000889;NSAMP=26;MSQ=11.99;AC=26;AN=29246;NFAM=26
chr2	10447	49105_1	N	[chr21:46699840[N	25176	LOW	SVTYPE=BND;POS=10447;STRANDS=--:47;IMPRECISE;CIPOS=-50,49;CIEND=-43,7;CIPOS95=-3,3;CIEND95=-3,3;MATEID=49105_2;EVENT=49105;SU=47;PE=46;SR=1;ALG=PROD;AF=0.02992;NSAMP=844;MSQ=19.57;AC=875;AN=29246;NFAM=826
chr2	10448	43200_1	N	N]chr11:135076608]	16709.9	LOW	SVTYPE=BND;POS=10448;STRANDS=++:4;IMPRECISE;CIPOS=-30,29;CIEND=-30,29;CIPOS95=-1,1;CIEND95=-1,1;MATEID=43200_2;EVENT=43200;SU=4;PE=1;SR=3;ALG=PROD;AF=0.01346;NSAMP=340;MSQ=21.29;AC=389;AN=28906;NFAM=330
chr2	10452	51876_1	N	N]chr4:190204555]	1.42212e+06	LOW	SVTYPE=BND;POS=10452;STRANDS=++:4;IMPRECISE;CIPOS=-20,25;CIEND=-29,28;CIPOS95=-1,1;CIEND95=0,0;MATEID=51876_2;EVENT=51876;SU=4;PE=0;SR=4;ALG=PROD;AF=0.4853;NSAMP=12113;MSQ=69.66;RETAINED;AC=14186;AN=29230;NFAM=11186
chr2	10521	46804_1	N	]chr17:113345]N	20161.3	LOW	SVTYPE=BND;POS=10521;STRANDS=-+:51;CIPOS=-7,7;CIEND=-8,7;CIPOS95=0,0;CIEND95=0,0;MATEID=46804_2;EVENT=46804;SU=51;PE=0;SR=51;ALG=PROD;AF=0.01554;NSAMP=325;MSQ=46.96;AC=454;AN=29220;NFAM=317
chr2	10537	47149_1	N	[chr17:83247178[N	1.02889e+06	LOW	SVTYPE=BND;POS=10537;STRANDS=--:71;CIPOS=-8,8;CIEND=-5,9;CIPOS95=0,0;CIEND95=0,0;MATEID=47149_2;EVENT=47149;SU=71;PE=4;SR=67;ALG=PROD;AF=0.39;NSAMP=10710;MSQ=57.2;RETAINED;AC=11403;AN=29242;NFAM=9942
chr2	10572	48796_1	N	[chr20:64286866[N	4278.54	LOW	SVTYPE=BND;POS=10572;STRANDS=--:156;CIPOS=-3,4;CIEND=-3,0;CIPOS95=0,0;CIEND95=0,0;MATEID=48796_2;EVENT=48796;SU=156;PE=0;SR=156;ALG=PROD;AF=0.00424;NSAMP=124;MSQ=29.76;AC=124;AN=29246;NFAM=122
chr2	10572	572922_1	N	[chr2:242183396[N	9712.34	LOW	SVTYPE=BND;POS=10572;STRANDS=--:301;CIPOS=-3,0;CIEND=-2,2;CIPOS95=0,0;CIEND95=0,0;MATEID=572922_2;EVENT=572922;SU=301;PE=173;SR=128;ALG=PROD;AF=0.006702;NSAMP=196;MSQ=42.7;AC=196;AN=29246;NFAM=194
chr2	10575	41408_1	N	N]chr10:133787182]	1577.38	LOW	SVTYPE=BND;POS=10575;STRANDS=++:4;CIPOS=-9,8;CIEND=-9,8;CIPOS95=0,0;CIEND95=0,0;MATEID=41408_2;EVENT=41408;SU=4;PE=0;SR=4;ALG=PROD;AF=0.002291;NSAMP=62;MSQ=22.17;AC=67;AN=29246;NFAM=59
chr2	10575	58139_1	N	[chrX:156029986[N	16099	LOW	SVTYPE=BND;POS=10575;STRANDS=--:5;IMPRECISE;CIPOS=-489,9;CIEND=-635,9;CIPOS95=-147,1;CIEND95=-189,1;MATEID=58139_2;EVENT=58139;SU=5;PE=5;SR=0;ALG=PROD;AF=0.01416;NSAMP=414;MSQ=28.85;AC=414;AN=29246;NFAM=410
chr2	10597	54229_1	N	]chr7:10240]N	83612.6	LOW	SVTYPE=BND;POS=10597;STRANDS=-+:5;IMPRECISE;CIPOS=-469,7;CIEND=-10,465;CIPOS95=-162,0;CIEND95=-1,163;MATEID=54229_2;EVENT=54229;SU=5;PE=5;SR=0;ALG=PROD;AF=0.0635;NSAMP=1546;MSQ=44.46;AC=1857;AN=29242;NFAM=1492
chr2	10873	265886_1	N	N[chr2:11280[	2137.17	LOW	SVTYPE=BND;POS=10873;STRANDS=+-:39;CIPOS=-23,22;CIEND=-30,29;CIPOS95=0,0;CIEND95=0,0;MATEID=265886_2;EVENT=265886;SU=39;PE=24;SR=15;ALG=PROD;AF=0.0003078;NSAMP=9;MSQ=195.79;RECLASSIFIED;AC=9;AN=29238;NFAM=9
chr2	11280	265886_2	N	]chr2:10873]N	2137.17	LOW	SVTYPE=BND;POS=10873;STRANDS=+-:39;CIPOS=-30,29;CIEND=-23,22;CIPOS95=0,0;CIEND95=0,0;MATEID=265886_1;EVENT=265886;SECONDARY;SU=39;PE=24;SR=15;ALG=PROD;AF=0.0003078;NSAMP=9;MSQ=195.79;RECLASSIFIED;AC=9;AN=29238;NFAM=9
chr2	11662	42307_1	N	]chr11:247196]N	200.57	LOW	SVTYPE=BND;POS=11662;STRANDS=-+:11;IMPRECISE;CIPOS=-10,9;CIEND=-6,9;CIPOS95=-1,1;CIEND95=-1,1;MATEID=42307_2;EVENT=42307;SU=11;PE=9;SR=2;ALG=PROD;AF=3.419e-05;NSAMP=1;MSQ=200.5;AC=1;AN=29246;NFAM=1
chr2	12872	493776	N	<DUP>	256.59	PASS	SVTYPE=DUP;POS=12872;SVLEN=35477;END=48349;STRANDS=-+:15;CIPOS=-10,9;CIEND=-6,6;CIPOS95=0,0;CIEND95=0,0;SU=15;PE=10;SR=5;ALG=PROD;AF=3.419e-05;NSAMP=1;MSQ=256.19;AC=1;AN=29246;NFAM=1
chr2	17516	265888	N	<DEL>	281.6	PASS	SVTYPE=DEL;POS=17516;SVLEN=-3387;END=20903;STRANDS=+-:14;IMPRECISE;CIPOS=-10,9;CIEND=-7,7;CIPOS95=0,0;CIEND95=0,1;SU=14;PE=9;SR=5;ALG=PROD;AF=3.419e-05;NSAMP=1;MSQ=281.6;AC=1;AN=29246;NFAM=1
chr2	17615	51879_1	N	N[chr5:20517[	116.47	LOW	SVTYPE=BND;POS=17615;STRANDS=+-:14;IMPRECISE;CIPOS=-30,241;CIEND=-436,29;CIPOS95=-29,29;CIEND95=-132,29;MATEID=51879_2;EVENT=51879;SU=14;PE=14;SR=0;ALG=PROD;AF=6.839e-05;NSAMP=2;MSQ=58.23;AC=2;AN=29246;NFAM=2
chr2	17660	51880_1	N	]chr5:20731]N	59.53	LOW	SVTYPE=BND;POS=17660;STRANDS=-+:12;IMPRECISE;CIPOS=-401,29;CIEND=-30,478;CIPOS95=-51,29;CIEND95=-30,142;MATEID=51880_2;EVENT=51880;SU=12;PE=12;SR=0;ALG=PROD;AF=6.839e-05;NSAMP=2;MSQ=29.76;AC=2;AN=29246;NFAM=2
chr2	19150	572923	N	<INV>	116.75	LOW	SVTYPE=INV;POS=19150;SVLEN=772;END=19922;STRANDS=++:2,--:2;IMPRECISE;CIPOS=-10,574;CIEND=-10,574;CIPOS95=-2,282;CIEND95=-2,282;SU=4;PE=4;SR=0;ALG=PROD;AF=3.419e-05;NSAMP=1;MSQ=116.72;AC=1;AN=29246;NFAM=1
chr2	22906	57149_1	N	]chrX:11713308]N	1154.38	LOW	SVTYPE=BND;POS=22906;STRANDS=-+:6;IMPRECISE;CIPOS=-388,49;CIEND=-46,650;CIPOS95=-83,49;CIEND95=-46,152;MATEID=57149_2;EVENT=57149;SU=6;PE=6;SR=0;ALG=PROD;AF=0.001128;NSAMP=33;MSQ=22.72;AC=33;AN=29246;NFAM=33
chr2	30127	265889	N	<DEL>	1476.17	PASS	SVTYPE=DEL;POS=30127;SVLEN=-187;END=30314;STRANDS=+-:57;CIPOS=-5,4;CIEND=-16,20;CIPOS95=0,0;CIEND95=0,0;SU=57;PE=0;SR=57;ALG=PROD;AF=0.0001026;NSAMP=3;MSQ=237.78;AC=3;AN=29246;NFAM=2
chr2	30894	265890	N	<DEL>	269.71	PASS	SVTYPE=DEL;POS=30894;SVLEN=-1348;END=32242;STRANDS=+-:14;CIPOS=-5,4;CIEND=-6,3;CIPOS95=0,0;CIEND95=0,0;SU=14;PE=7;SR=7;ALG=PROD;AF=3.419e-05;NSAMP=1;MSQ=269.71;AC=1;AN=29246;NFAM=1
chr2	32148	265891	N	<DEL>	377731	PASS	SVTYPE=DEL;POS=32148;SVLEN=-2690;END=34838;STRANDS=+-:15556;CIPOS=0,0;CIEND=0,0;CIPOS95=0,0;CIEND95=0,0;SU=15556;PE=9439;SR=6117;ALG=PROD;AF=0.01412;NSAMP=407;MSQ=534.69;MEDGQR=4.57;Q10GQR=4.35;AC=413;AN=29246;NFAM=381
chr2	41321	265893	N	<DEL>	422.69	PASS	SVTYPE=DEL;POS=41321;SVLEN=-3830;END=45151;STRANDS=+-:19;CIPOS=-3,3;CIEND=-4,1;CIPOS95=0,0;CIEND95=0,0;SU=19;PE=11;SR=8;ALG=PROD;AF=3.419e-05;NSAMP=1;MSQ=422.69;AC=1;AN=29246;NFAM=1
chr2	41994	265894	N	<DEL>	2229.85	PASS	SVTYPE=DEL;POS=41994;SVLEN=-1672;END=43666;STRANDS=+-:101;CIPOS=-22,20;CIEND=-30,29;CIPOS95=0,0;CIEND95=0,0;SU=101;PE=64;SR=37;ALG=PROD;AF=3.419e-05;NSAMP=1;MSQ=968.18;AC=1;AN=29246;NFAM=1
chr2	50038	265896_1	N	N[chr2:50102[	320.69	PASS	SVTYPE=BND;POS=50038;STRANDS=+-:12;CIPOS=-10,9;CIEND=-10,9;CIPOS95=0,0;CIEND95=0,0;MATEID=265896_2;EVENT=265896;SU=12;PE=0;SR=12;ALG=PROD;AF=3.419e-05;NSAMP=1;MSQ=320.68;RECLASSIFIED;AC=1;AN=29246;NFAM=1
chr2	50102	265896_2	N	]chr2:50038]N	320.69	PASS	SVTYPE=BND;POS=50038;STRANDS=+-:12;CIPOS=-10,9;CIEND=-10,9;CIPOS95=0,0;CIEND95=0,0;MATEID=265896_1;EVENT=265896;SECONDARY;SU=12;PE=0;SR=12;ALG=PROD;AF=3.419e-05;NSAMP=1;MSQ=320.68;RECLASSIFIED;AC=1;AN=29246;NFAM=1
chr2	52914	493777	N	<DUP>	265.99	PASS	SVTYPE=DUP;POS=52914;SVLEN=1237;END=54151;STRANDS=-+:28;CIPOS=-27,26;CIEND=-24,24;CIPOS95=0,0;CIEND95=0,0;SU=28;PE=17;SR=11;ALG=PROD;AF=0.0001026;NSAMP=3;MSQ=88.46;AC=3;AN=29246;NFAM=3
chr2	53159	493778	N	<DUP>	301.04	PASS	SVTYPE=DUP;POS=53159;SVLEN=15540;END=68699;STRANDS=-+:12;IMPRECISE;CIPOS=-10,9;CIEND=-9,9;CIPOS95=-1,0;CIEND95=-1,1;SU=12;PE=10;SR=2;ALG=PROD;AF=3.419e-05;NSAMP=1;MSQ=298.96;AC=1;AN=29246;NFAM=1
chr2	53360	265898_1	N	N[chr2:54154[	670.97	PASS	SVTYPE=BND;POS=53360;STRANDS=+-:34;CIPOS=-22,21;CIEND=-23,20;CIPOS95=0,0;CIEND95=0,0;MATEID=265898_2;EVENT=265898;SU=34;PE=19;SR=15;ALG=PROD;AF=6.839e-05;NSAMP=2;MSQ=335.49;RECLASSIFIED;AC=2;AN=29246;NFAM=2
chr2	54154	265898_2	N	]chr2:53360]N	670.97	PASS	SVTYPE=BND;POS=53360;STRANDS=+-:34;CIPOS=-23,20;CIEND=-22,21;CIPOS95=0,0;CIEND95=0,0;MATEID=265898_1;EVENT=265898;SECONDARY;SU=34;PE=19;SR=15;ALG=PROD;AF=6.839e-05;NSAMP=2;MSQ=335.49;RECLASSIFIED;AC=2;AN=29246;NFAM=2
chr2	55326	265899	N	<DEL>	704.35	PASS	SVTYPE=DEL;POS=55326;SVLEN=-20105;END=75431;STRANDS=+-:27;CIPOS=-4,5;CIEND=-5,1;CIPOS95=0,0;CIEND95=0,0;SU=27;PE=21;SR=6;ALG=PROD;AF=3.419e-05;NSAMP=1;MSQ=704.35;AC=1;AN=29246;NFAM=1
chr2	56998	493780	N	<DUP>	739.51	PASS	SVTYPE=DUP;POS=56998;SVLEN=22728;END=79726;STRANDS=-+:66;CIPOS=-22,20;CIEND=-30,29;CIPOS95=0,0;CIEND95=0,0;SU=66;PE=43;SR=23;ALG=PROD;AF=0.0001026;NSAMP=2;MSQ=369.53;AC=3;AN=29246;NFAM=2
chr2	57458	265900_1	N	N[chr2:57663[	132.48	LOW	SVTYPE=BND;POS=57458;STRANDS=+-:10;CIPOS=-26,25;CIEND=-26,25;CIPOS95=0,0;CIEND95=0,0;MATEID=265900_2;EVENT=265900;SU=10;PE=0;SR=10;ALG=PROD;AF=0.0003077;NSAMP=9;MSQ=12.01;RECLASSIFIED;AC=9;AN=29246;NFAM=9
chr2	57663	265900_2	N	]chr2:57458]N	132.48	LOW	SVTYPE=BND;POS=57458;STRANDS=+-:10;CIPOS=-26,25;CIEND=-26,25;CIPOS95=0,0;CIEND95=0,0;MATEID=265900_1;EVENT=265900;SECONDARY;SU=10;PE=0;SR=10;ALG=PROD;AF=0.0003077;NSAMP=9;MSQ=12.01;RECLASSIFIED;AC=9;AN=29246;NFAM=9
chr2	64275	265901_1	N	N[chr2:67850[	1811.15	LOW	SVTYPE=BND;POS=64275;STRANDS=+-:42;IMPRECISE;CIPOS=-10,404;CIEND=-253,18;CIPOS95=-10,45;CIEND95=-18,18;MATEID=265901_2;EVENT=265901;SU=42;PE=42;SR=0;ALG=PROD;AF=0.0001368;NSAMP=4;MSQ=156.07;RECLASSIFIED;AC=4;AN=29246;NFAM=4
chr2	67150	265902_1	N	N[chr2:68159[	1080.92	LOW	SVTYPE=BND;POS=67150;STRANDS=+-:9;IMPRECISE;CIPOS=-30,573;CIEND=-320,496;CIPOS95=-30,219;CIEND95=-320,460;MATEID=265902_2;EVENT=265902;SU=9;PE=9;SR=0;ALG=SUM;AF=0.0003077;NSAMP=9;MSQ=71.5;RETAINED;RECLASSIFIED;AC=9;AN=29246;NFAM=9
chr2	67360	493783_1	N	]chr2:68295]N	20995.3	LOW	SVTYPE=BND;POS=67360;STRANDS=-+:103;IMPRECISE;CIPOS=-201,14;CIEND=-24,99;CIPOS95=-14,14;CIEND95=-6,6;MATEID=493783_2;EVENT=493783;SU=103;PE=103;SR=0;ALG=PROD;AF=0.0186;NSAMP=544;MSQ=18.43;RECLASSIFIED;AC=544;AN=29246;NFAM=536
chr2	67850	265901_2	N	]chr2:64275]N	1811.15	LOW	SVTYPE=BND;POS=64275;STRANDS=+-:42;IMPRECISE;CIPOS=-253,18;CIEND=-10,404;CIPOS95=-18,18;CIEND95=-10,45;MATEID=265901_1;EVENT=265901;SECONDARY;SU=42;PE=42;SR=0;ALG=PROD;AF=0.0001368;NSAMP=4;MSQ=156.07;RECLASSIFIED;AC=4;AN=29246;NFAM=4
chr2	68159	265902_2	N	]chr2:67150]N	1080.92	LOW	SVTYPE=BND;POS=67150;STRANDS=+-:9;IMPRECISE;CIPOS=-320,496;CIEND=-30,573;CIPOS95=-320,460;CIEND95=-30,219;MATEID=265902_1;EVENT=265902;SECONDARY;SU=9;PE=9;SR=0;ALG=SUM;AF=0.0003077;NSAMP=9;MSQ=71.5;RETAINED;RECLASSIFIED;AC=9;AN=29246;NFAM=9
chr2	68295	493783_2	N	N[chr2:67360[	20995.3	LOW	SVTYPE=BND;POS=67360;STRANDS=-+:103;IMPRECISE;CIPOS=-24,99;CIEND=-201,14;CIPOS95=-6,6;CIEND95=-14,14;MATEID=493783_1;EVENT=493783;SECONDARY;SU=103;PE=103;SR=0;ALG=PROD;AF=0.0186;NSAMP=544;MSQ=18.43;RECLASSIFIED;AC=544;AN=29246;NFAM=536
chr2	73704	493784	N	<DUP>	284.05	PASS	SVTYPE=DUP;POS=73704;SVLEN=41137;END=114841;STRANDS=-+:27;CIPOS=-3,1;CIEND=-2,1;CIPOS95=0,0;CIEND95=0,0;SU=27;PE=13;SR=14;ALG=PROD;AF=3.419e-05;NSAMP=1;MSQ=283.55;AC=1;AN=29246;NFAM=1
chr2	74220	265904_1	N	N[chr2:246626[	7667.01	PASS	SVTYPE=BND;POS=74220;STRANDS=+-:341;CIPOS=-3,2;CIEND=-3,1;CIPOS95=0,0;CIEND95=0,0;MATEID=265904_2;EVENT=265904;SU=341;PE=204;SR=137;ALG=PROD;AF=0.0004787;NSAMP=14;MSQ=457.52;RECLASSIFIED;AC=14;AN=29246;NFAM=14
chr2	76519	265905	N	<DEL>	284.54	PASS	SVTYPE=DEL;POS=76519;SVLEN=-1839;END=78358;STRANDS=+-:11;IMPRECISE;CIPOS=-10,377;CIEND=-234,9;CIPOS95=-1,62;CIEND95=-53,3;SU=11;PE=11;SR=0;ALG=PROD;AF=3.419e-05;NSAMP=1;MSQ=284.54;AC=1;AN=29246;NFAM=1
chr2	89842	493785	N	<DUP>	2563	PASS	SVTYPE=DUP;POS=89842;SVLEN=114985;END=204827;STRANDS=-+:238;CIPOS=-5,4;CIEND=-4,5;CIPOS95=0,0;CIEND95=0,0;SU=238;PE=151;SR=87;ALG=PROD;AF=3.42e-05;NSAMP=1;MSQ=225.45;AC=1;AN=29244;NFAM=1
chr2	92223	265906	N	<DEL>	991.27	PASS	SVTYPE=DEL;POS=92223;SVLEN=-6558;END=98781;STRANDS=+-:36;IMPRECISE;CIPOS=-9,253;CIEND=-77,35;CIPOS95=-9,33;CIEND95=-13,13;SU=36;PE=36;SR=0;ALG=PROD;AF=3.419e-05;NSAMP=1;MSQ=281.73;AC=1;AN=29246;NFAM=1
chr2	94451	44655_1	N	N[chr13:98764619[	2024.74	LOW	SVTYPE=BND;POS=94451;STRANDS=+-:221;IMPRECISE;CIPOS=-38,102;CIEND=-419,17;CIPOS95=-5,5;CIEND95=-7,7;MATEID=44655_2;EVENT=44655;SU=221;PE=221;SR=0;ALG=PROD;AF=0.0002393;NSAMP=7;MSQ=61.95;AC=7;AN=29246;NFAM=7
chr2	94482	44186_1	N	[chr12:133091115[N	57.59	LOW	SVTYPE=BND;POS=94482;STRANDS=--:4;IMPRECISE;CIPOS=-605,9;CIEND=-519,9;CIPOS95=-212,0;CIEND95=-179,1;MATEID=44186_2;EVENT=44186;SU=4;PE=4;SR=0;ALG=PROD;AF=3.419e-05;NSAMP=1;MSQ=56.67;AC=1;AN=29246;NFAM=1
chr2	94488	44656_1	N	]chr13:98764879]N	3881.41	LOW	SVTYPE=BND;POS=94488;STRANDS=-+:438;IMPRECISE;CIPOS=-173,14;CIEND=-11,364;CIPOS95=-2,2;CIEND95=-4,4;MATEID=44656_2;EVENT=44656;SU=438;PE=438;SR=0;ALG=PROD;AF=0.0005129;NSAMP=15;MSQ=55.66;AC=15;AN=29246;NFAM=15
chr2	98372	493786_1	N	]chr2:164549]N	187.02	LOW	SVTYPE=BND;POS=98372;STRANDS=-+:19;IMPRECISE;CIPOS=-408,38;CIEND=-48,328;CIPOS95=-62,38;CIEND95=-31,31;MATEID=493786_2;EVENT=493786;SU=19;PE=19;SR=0;ALG=PROD;AF=0.0001026;NSAMP=3;MSQ=62.34;RECLASSIFIED;AC=3;AN=29246;NFAM=3
chr2	98607	265907_1	N	N[chr2:168037[	598.82	LOW	SVTYPE=BND;POS=98607;STRANDS=+-:33;CIPOS=-30,29;CIEND=-30,29;CIPOS95=0,0;CIEND95=0,0;MATEID=265907_2;EVENT=265907;SU=33;PE=19;SR=14;ALG=PROD;AF=0.0001026;NSAMP=3;MSQ=199.61;RECLASSIFIED;AC=3;AN=29246;NFAM=3
chr2	99509	265908	N	<DEL>	977.07	PASS	SVTYPE=DEL;POS=99509;SVLEN=-20120;END=119629;STRANDS=+-:39;CIPOS=-27,27;CIEND=-29,22;CIPOS95=0,0;CIEND95=0,0;SU=39;PE=27;SR=12;ALG=PROD;AF=3.419e-05;NSAMP=1;MSQ=365.64;AC=1;AN=29246;NFAM=1
chr2	101518	49102_1	N	N]chr21:46674765]	342.9	LOW	SVTYPE=BND;POS=101518;STRANDS=++:33;IMPRECISE;CIPOS=-50,104;CIEND=-31,263;CIPOS95=-8,8;CIEND95=-28,28;MATEID=49102_2;EVENT=49102;SU=33;PE=33;SR=0;ALG=PROD;AF=0.0001026;NSAMP=3;MSQ=109.71;AC=3;AN=29246;NFAM=3
chr2	101716	265910	N	<DEL>	647.37	PASS	SVTYPE=DEL;POS=101716;SVLEN=-112962;END=214678;STRANDS=+-:28;CIPOS=-3,1;CIEND=-9,9;CIPOS95=0,0;CIEND95=0,0;SU=28;PE=16;SR=12;ALG=PROD;AF=3.419e-05;NSAMP=1;MSQ=647.37;AC=1;AN=29246;NFAM=1
chr2	102031	49098_1	N	[chr21:46673846[N	7803.49	LOW	SVTYPE=BND;POS=102031;STRANDS=--:648;IMPRECISE;CIPOS=-896,104;CIEND=-541,298;CIPOS95=-125,104;CIEND95=-107,107;MATEID=49098_2;EVENT=49098;SU=648;PE=648;SR=0;ALG=SUM;AF=0.002257;NSAMP=66;MSQ=98.57;RETAINED;AC=66;AN=29246;NFAM=65
chr2	102312	49099_1	N	N]chr21:46673758]	4917.08	LOW	SVTYPE=BND;POS=102312;STRANDS=++:155;IMPRECISE;CIPOS=-342,801;CIEND=-122,663;CIPOS95=-272,272;CIEND95=-122,296;MATEID=49099_2;EVENT=49099;SU=155;PE=155;SR=0;ALG=SUM;AF=0.001812;NSAMP=53;MSQ=72.91;RETAINED;AC=53;AN=29246;NFAM=53
chr2	105762	265911	N	<DEL>	116.85	PASS	SVTYPE=DEL;POS=105762;SVLEN=-1503;END=107265;STRANDS=+-:7;CIPOS=-10,9;CIEND=-7,6;CIPOS95=0,0;CIEND95=0,0;SU=7;PE=2;SR=5;ALG=PROD;AF=3.419e-05;NSAMP=1;MSQ=116.85;AC=1;AN=29246;NFAM=1
chr2	109403	493787	N	<DUP>	372.97	PASS	SVTYPE=DUP;POS=109403;SVLEN=12616;END=122019;STRANDS=-+:39;CIPOS=-24,22;CIEND=-23,22;CIPOS95=0,0;CIEND95=0,0;SU=39;PE=20;SR=19;ALG=PROD;AF=0.0001026;NSAMP=2;MSQ=186.06;AC=3;AN=29246;NFAM=2
chr2	112381	493788_1	N	]chr2:196412]N	4115.85	PASS	SVTYPE=BND;POS=112381;STRANDS=-+:343;CIPOS=-3,1;CIEND=-2,1;CIPOS95=0,0;CIEND95=0,0;MATEID=493788_2;EVENT=493788;SU=343;PE=205;SR=138;ALG=PROD;AF=0.0003077;NSAMP=8;MSQ=369.32;RECLASSIFIED;AC=9;AN=29246;NFAM=8
chr2	126485	6696_2	N	N[chr1:248676658[	44.77	LOW	SVTYPE=BND;POS=126485;STRANDS=-+:4;IMPRECISE;CIPOS=-10,471;CIEND=-615,9;CIPOS95=-2,145;CIEND95=-193,1;MATEID=6696_1;EVENT=6696;SECONDARY;SU=4;PE=4;SR=0;ALG=PROD;AF=3.419e-05;NSAMP=1;MSQ=44.77;AC=1;AN=29246;NFAM=1
chr2	126602	47162_1	N	N]chr18:512605]	1580.62	LOW	SVTYPE=BND;POS=126602;STRANDS=++:30;IMPRECISE;CIPOS=-30,528;CIEND=-30,237;CIPOS95=-30,75;CIEND95=-19,19;MATEID=47162_2;EVENT=47162;SU=30;PE=30;SR=0;ALG=PROD;AF=0.001744;NSAMP=51;MSQ=19.57;AC=51;AN=29246;NFAM=51
chr2	126813	572925_1	N	[chr2:3569328[N	29.74	LOW	SVTYPE=BND;POS=126813;STRANDS=--:5;IMPRECISE;CIPOS=-503,9;CIEND=-483,9;CIPOS95=-151,1;CIEND95=-164,1;MATEID=572925_2;EVENT=572925;SU=5;PE=5;SR=0;ALG=PROD;AF=3.419e-05;NSAMP=1;MSQ=29.74;AC=1;AN=29246;NFAM=1
chr2	126839	265915_1	N	N[chr2:126906[	486.29	LOW	SVTYPE=BND;POS=126839;STRANDS=+-:19;IMPRECISE;CIPOS=-25,64;CIEND=-26,77;CIPOS95=-25,35;CIEND95=-26,48;MATEID=265915_2;EVENT=265915;SU=19;PE=0;SR=19;ALG=SUM;AF=0.0001368;NSAMP=4;MSQ=89.28;RECLASSIFIED;AC=4;AN=29246;NFAM=3
chr2	126873	50574_1	N	N[chr3:186864340[	4649.03	LOW	SVTYPE=BND;POS=126873;STRANDS=+-:47;IMPRECISE;CIPOS=-10,249;CIEND=-428,9;CIPOS95=-10,33;CIEND95=-50,9;MATEID=50574_2;EVENT=50574;SU=47;PE=47;SR=0;ALG=PROD;AF=0.005334;NSAMP=156;MSQ=20.16;AC=156;AN=29246;NFAM=156
chr2	126874	572926_1	N	N]chr2:171866750]	23832.2	LOW	SVTYPE=BND;POS=126874;STRANDS=++:5;CIPOS=-10,9;CIEND=-10,9;CIPOS95=0,0;CIEND95=0,0;MATEID=572926_2;EVENT=572926;SU=5;PE=0;SR=5;ALG=PROD;AF=0.01771;NSAMP=518;MSQ=32.18;AC=518;AN=29246;NFAM=510
chr2	126906	265915_2	N	]chr2:126839]N	486.29	LOW	SVTYPE=BND;POS=126839;STRANDS=+-:19;IMPRECISE;CIPOS=-26,77;CIEND=-25,64;CIPOS95=-26,48;CIEND95=-25,35;MATEID=265915_1;EVENT=265915;SECONDARY;SU=19;PE=0;SR=19;ALG=SUM;AF=0.0001368;NSAMP=4;MSQ=89.28;RECLASSIFIED;AC=4;AN=29246;NFAM=3
chr2	131482	265916_1	N	N[chr2:131662[	42097.4	PASS	SVTYPE=BND;POS=131482;STRANDS=+-:1654;CIPOS=-1,0;CIEND=-1,0;CIPOS95=0,0;CIEND95=0,0;MATEID=265916_2;EVENT=265916;SU=1654;PE=36;SR=1618;ALG=PROD;AF=0.000718;NSAMP=21;MSQ=218.55;RECLASSIFIED;AC=21;AN=29246;NFAM=20
chr2	131662	265916_2	N	]chr2:131482]N	42097.4	PASS	SVTYPE=BND;POS=131482;STRANDS=+-:1654;CIPOS=-1,0;CIEND=-1,0;CIPOS95=0,0;CIEND95=0,0;MATEID=265916_1;EVENT=265916;SECONDARY;SU=1654;PE=36;SR=1618;ALG=PROD;AF=0.000718;NSAMP=21;MSQ=218.55;RECLASSIFIED;AC=21;AN=29246;NFAM=20
chr2	132469	493789	N	<DUP>	244.59	PASS	SVTYPE=DUP;POS=132469;SVLEN=509333;END=641802;STRANDS=-+:28;CIPOS=-5,2;CIEND=-10,9;CIPOS95=0,0;CIEND95=0,0;SU=28;PE=20;SR=8;ALG=PROD;AF=3.419e-05;NSAMP=1;MSQ=243.93;AC=1;AN=29246;NFAM=1
chr2	133664	265917_1	N	N[chr2:133769[	3533.54	PASS	SVTYPE=BND;POS=133664;STRANDS=+-:138;CIPOS=-3,2;CIEND=-3,2;CIPOS95=0,0;CIEND95=0,0;MATEID=265917_2;EVENT=265917;SU=138;PE=0;SR=138;ALG=PROD;AF=0.0003419;NSAMP=10;MSQ=326.38;RECLASSIFIED;AC=10;AN=29246;NFAM=10
chr2	133769	265917_2	N	]chr2:133664]N	3533.54	PASS	SVTYPE=BND;POS=133664;STRANDS=+-:138;CIPOS=-3,2;CIEND=-3,2;CIPOS95=0,0;CIEND95=0,0;MATEID=265917_1;EVENT=265917;SECONDARY;SU=138;PE=0;SR=138;ALG=PROD;AF=0.0003419;NSAMP=10;MSQ=326.38;RECLASSIFIED;AC=10;AN=29246;NFAM=10
chr2	139954	265918	N	<DEL>	917.01	PASS	SVTYPE=DEL;POS=139954;SVLEN=-930;END=140884;STRANDS=+-:43;CIPOS=-22,21;CIEND=-30,29;CIPOS95=0,0;CIEND95=0,0;SU=43;PE=22;SR=21;ALG=PROD;AF=6.839e-05;NSAMP=2;MSQ=458.5;AC=2;AN=29246;NFAM=2
chr2	141836	6697_2	N	N]chr1:42531188]	538366	LOW	SVTYPE=BND;POS=141836;STRANDS=++:43814;CIPOS=0,0;CIEND=0,0;CIPOS95=0,0;CIEND95=0,0;MATEID=6697_1;EVENT=6697;SECONDARY;SU=43814;PE=0;SR=43814;AF=0.1858;NSAMP=5434;MSQ=61.81;AC=5434;AN=29246;NFAM=5139
chr2	150915	265920_1	N	N[chr2:151528[	794.73	PASS	SVTYPE=BND;POS=150915;STRANDS=+-:33;CIPOS=-5,5;CIEND=-6,2;CIPOS95=0,0;CIEND95=0,0;MATEID=265920_2;EVENT=265920;SU=33;PE=27;SR=6;ALG=PROD;AF=6.839e-05;NSAMP=2;MSQ=397.22;RECLASSIFIED;AC=2;AN=29246;NFAM=2
chr2	151528	265920_2	N	]chr2:150915]N	794.73	PASS	SVTYPE=BND;POS=150915;STRANDS=+-:33;CIPOS=-6,2;CIEND=-5,5;CIPOS95=0,0;CIEND95=0,0;MATEID=265920_1;EVENT=265920;SECONDARY;SU=33;PE=27;SR=6;ALG=PROD;AF=6.839e-05;NSAMP=2;MSQ=397.22;RECLASSIFIED;AC=2;AN=29246;NFAM=2
chr2	158133	51815_1	N	N]chr4:183000157]	210865	LOW	SVTYPE=BND;POS=158133;STRANDS=++:4;IMPRECISE;CIPOS=-10,476;CIEND=-10,628;CIPOS95=-2,134;CIEND95=-1,215;MATEID=51815_2;EVENT=51815;SU=4;PE=4;SR=0;ALG=PROD;AF=0.1089;NSAMP=3186;MSQ=37.57;AC=3186;AN=29246;NFAM=3021
chr2	158143	52532_1	N	N]chr5:112446929]	98135.6	LOW	SVTYPE=BND;POS=158143;STRANDS=++:98;IMPRECISE;CIPOS=-31,320;CIEND=-20,470;CIPOS95=-7,7;CIEND95=-20,50;MATEID=52532_2;EVENT=52532;SU=98;PE=98;SR=0;ALG=PROD;AF=0.06257;NSAMP=1830;MSQ=31.41;AC=1830;AN=29246;NFAM=1784
chr2	158146	49062_1	N	N[chr21:39743400[	655832	LOW	SVTYPE=BND;POS=158146;STRANDS=+-:3251;IMPRECISE;CIPOS=-227,698;CIEND=-756,119;CIPOS95=-78,78;CIEND95=-108,108;MATEID=49062_2;EVENT=49062;SU=3251;PE=3246;SR=5;ALG=SUM;AF=0.228;NSAMP=6667;MSQ=59.19;AC=6667;AN=29246;NFAM=6280
chr2	158188	51297_1	N	]chr4:99107610]N	173609	LOW	SVTYPE=BND;POS=158188;STRANDS=-+:6834;IMPRECISE;CIPOS=-51,9;CIEND=-12,158;CIPOS95=0,0;CIEND95=-4,4;MATEID=51297_2;EVENT=51297;SU=6834;PE=6834;SR=0;ALG=PROD;AF=0.09998;NSAMP=2924;MSQ=36.79;RETAINED;AC=2924;AN=29246;NFAM=2850
chr2	162749	265922	N	<DEL>	500.52	PASS	SVTYPE=DEL;POS=162749;SVLEN=-5840;END=168589;STRANDS=+-:20;CIPOS=-3,3;CIEND=-4,2;CIPOS95=0,0;CIEND95=0,0;SU=20;PE=12;SR=8;ALG=PROD;AF=3.419e-05;NSAMP=1;MSQ=500.52;AC=1;AN=29246;NFAM=1
chr2	164549	493786_2	N	N[chr2:98372[	187.02	LOW	SVTYPE=BND;POS=98372;STRANDS=-+:19;IMPRECISE;CIPOS=-48,328;CIEND=-408,38;CIPOS95=-31,31;CIEND95=-62,38;MATEID=493786_1;EVENT=493786;SECONDARY;SU=19;PE=19;SR=0;ALG=PROD;AF=0.0001026;NSAMP=3;MSQ=62.34;RECLASSIFIED;AC=3;AN=29246;NFAM=3
chr2	168037	265907_2	N	]chr2:98607]N	598.82	LOW	SVTYPE=BND;POS=98607;STRANDS=+-:33;CIPOS=-30,29;CIEND=-30,29;CIPOS95=0,0;CIEND95=0,0;MATEID=265907_1;EVENT=265907;SECONDARY;SU=33;PE=19;SR=14;ALG=PROD;AF=0.0001026;NSAMP=3;MSQ=199.61;RECLASSIFIED;AC=3;AN=29246;NFAM=3
chr2	174327	56557_1	N	[chr9:74291822[N	1241.95	LOW	SVTYPE=BND;POS=174327;STRANDS=--:37;IMPRECISE;CIPOS=-558,13;CIEND=-271,17;CIPOS95=-84,13;CIEND95=-19,17;MATEID=56557_2;EVENT=56557;SU=37;PE=37;SR=0;ALG=PROD;AF=0.001641;NSAMP=48;MSQ=19.49;AC=48;AN=29246;NFAM=48
chr2	174331	493792_1	N	]chr2:37903359]N	6515.83	LOW	SVTYPE=BND;POS=174331;STRANDS=-+:22;CIPOS=-9,8;CIEND=-9,8;CIPOS95=0,0;CIEND95=0,0;MATEID=493792_2;EVENT=493792;SU=22;PE=0;SR=22;ALG=PROD;AF=0.01084;NSAMP=316;MSQ=11.97;RECLASSIFIED;AC=317;AN=29246;NFAM=315
chr2	174335	50655_1	N	[chr3:197817361[N	1061.57	LOW	SVTYPE=BND;POS=174335;STRANDS=--:35;IMPRECISE;CIPOS=-12,10;CIEND=-10,9;CIPOS95=-1,1;CIEND95=0,0;MATEID=50655_2;EVENT=50655;SU=35;PE=26;SR=9;ALG=PROD;AF=0.001265;NSAMP=36;MSQ=20.3;AC=37;AN=29246;NFAM=36
chr2	174367	50111_1	N	N]chr3:112271410]	33094.9	LOW	SVTYPE=BND;POS=174367;STRANDS=++:8;CIPOS=-29,28;CIEND=-29,28;CIPOS95=0,0;CIEND95=0,0;MATEID=50111_2;EVENT=50111;SU=8;PE=0;SR=8;ALG=PROD;AF=0.02287;NSAMP=669;MSQ=27.56;AC=669;AN=29246;NFAM=655
chr2	174368	46004_1	N	]chr16:7086741]N	17647.7	LOW	SVTYPE=BND;POS=174368;STRANDS=-+:50;CIPOS=-8,8;CIEND=-8,8;CIPOS95=0,0;CIEND95=0,0;MATEID=46004_2;EVENT=46004;SU=50;PE=0;SR=50;ALG=PROD;AF=0.01655;NSAMP=484;MSQ=21.78;AC=484;AN=29246;NFAM=481
chr2	174408	55841_1	N	N]chr8:94764690]	309.85	LOW	SVTYPE=BND;POS=174408;STRANDS=++:4;CIPOS=-9,8;CIEND=-9,8;CIPOS95=0,0;CIEND95=0,0;MATEID=55841_2;EVENT=55841;SU=4;PE=0;SR=4;ALG=PROD;AF=0.0004445;NSAMP=13;MSQ=17.77;AC=13;AN=29246;NFAM=13
chr2	174421	50656_1	N	N]chr3:197817341]	509012	LOW	SVTYPE=BND;POS=174421;STRANDS=++:36;CIPOS=-7,9;CIEND=-10,9;CIPOS95=0,0;CIEND95=0,0;MATEID=50656_2;EVENT=50656;SU=36;PE=19;SR=17;ALG=PROD;AF=0.2189;NSAMP=6398;MSQ=43.84;AC=6403;AN=29246;NFAM=5970
chr2	174449	56558_1	N	N]chr9:74291710]	87.18	LOW	SVTYPE=BND;POS=174449;STRANDS=++:4;IMPRECISE;CIPOS=-49,622;CIEND=-50,525;CIPOS95=-49,203;CIEND95=-50,135;MATEID=56558_2;EVENT=56558;SU=4;PE=4;SR=0;ALG=PROD;AF=3.419e-05;NSAMP=1;MSQ=77.84;AC=1;AN=29246;NFAM=1
chr2	178002	265925	N	<DEL>	344.63	PASS	SVTYPE=DEL;POS=178002;SVLEN=-84;END=178086;STRANDS=+-:19;IMPRECISE;CIPOS=-30,71;CIEND=-35,28;CIPOS95=-30,43;CIEND95=-5,5;SU=19;PE=0;SR=19;ALG=SUM;AF=6.839e-05;NSAMP=2;MSQ=74.89;RETAINED;AC=2;AN=29246;NFAM=2
chr2	178082	51881_1	N	]chr5:48396]N	45.31	LOW	SVTYPE=BND;POS=178082;STRANDS=-+:4;CIPOS=-9,8;CIEND=-9,8;CIPOS95=0,0;CIEND95=0,0;MATEID=51881_2;EVENT=51881;SU=4;PE=0;SR=4;ALG=PROD;AF=6.839e-05;NSAMP=2;MSQ=20.89;AC=2;AN=29246;NFAM=2
chr2	179053	493793_1	N	]chr2:179567]N	5737.15	LOW	SVTYPE=BND;POS=179053;STRANDS=-+:34;IMPRECISE;CIPOS=-366,47;CIEND=-16,383;CIPOS95=-36,36;CIEND95=-16,33;MATEID=493793_2;EVENT=493793;SU=34;PE=34;SR=0;ALG=PROD;AF=0.008617;NSAMP=252;MSQ=19.96;RECLASSIFIED;AC=252;AN=29246;NFAM=252
chr2	179567	493793_2	N	N[chr2:179053[	5737.15	LOW	SVTYPE=BND;POS=179053;STRANDS=-+:34;IMPRECISE;CIPOS=-16,383;CIEND=-366,47;CIPOS95=-16,33;CIEND95=-36,36;MATEID=493793_1;EVENT=493793;SECONDARY;SU=34;PE=34;SR=0;ALG=PROD;AF=0.008617;NSAMP=252;MSQ=19.96;RECLASSIFIED;AC=252;AN=29246;NFAM=252
chr2	179866	265927	N	<DEL>	344.6	PASS	SVTYPE=DEL;POS=179866;SVLEN=-56298;END=236164;STRANDS=+-:8;IMPRECISE;CIPOS=-10,605;CIEND=-548,9;CIPOS95=0,165;CIEND95=-138,1;SU=8;PE=8;SR=0;ALG=PROD;AF=3.419e-05;NSAMP=1;MSQ=344.53;AC=1;AN=29246;NFAM=1
chr2	183301	265928_1	N	N[chr2:183640[	658.65	LOW	SVTYPE=BND;POS=183301;STRANDS=+-:12;CIPOS=-4,2;CIEND=-10,9;CIPOS95=0,0;CIEND95=0,0;MATEID=265928_2;EVENT=265928;SU=12;PE=1;SR=11;ALG=PROD;AF=0.0003761;NSAMP=11;MSQ=15.35;RECLASSIFIED;AC=11;AN=29246;NFAM=11
chr2	183640	265928_2	N	]chr2:183301]N	658.65	LOW	SVTYPE=BND;POS=183301;STRANDS=+-:12;CIPOS=-10,9;CIEND=-4,2;CIPOS95=0,0;CIEND95=0,0;MATEID=265928_1;EVENT=265928;SECONDARY;SU=12;PE=1;SR=11;ALG=PROD;AF=0.0003761;NSAMP=11;MSQ=15.35;RECLASSIFIED;AC=11;AN=29246;NFAM=11
chr2	189388	265929	N	<DEL>	833.17	PASS	SVTYPE=DEL;POS=189388;SVLEN=-57636;END=247024;STRANDS=+-:40;CIPOS=-23,22;CIEND=-24,23;CIPOS95=0,0;CIEND95=0,0;SU=40;PE=22;SR=18;ALG=PROD;AF=6.839e-05;NSAMP=2;MSQ=416.59;AC=2;AN=29246;NFAM=2
chr2	190952	265930_1	N	N[chr2:217881[	191.36	LOW	SVTYPE=BND;POS=190952;STRANDS=+-:15;CIPOS=-4,4;CIEND=-10,9;CIPOS95=0,0;CIEND95=0,0;MATEID=265930_2;EVENT=265930;SU=15;PE=9;SR=6;ALG=PROD;AF=3.419e-05;NSAMP=1;MSQ=191.36;RECLASSIFIED;AC=1;AN=29246;NFAM=1
chr2	196412	493788_2	N	N[chr2:112381[	4115.85	PASS	SVTYPE=BND;POS=112381;STRANDS=-+:343;CIPOS=-2,1;CIEND=-3,1;CIPOS95=0,0;CIEND95=0,0;MATEID=493788_1;EVENT=493788;SECONDARY;SU=343;PE=205;SR=138;ALG=PROD;AF=0.0003077;NSAMP=8;MSQ=369.32;RECLASSIFIED;AC=9;AN=29246;NFAM=8
chr2	197016	493795	N	<DUP>	378.55	PASS	SVTYPE=DUP;POS=197016;SVLEN=458119;END=655135;STRANDS=-+:6;IMPRECISE;CIPOS=-10,9;CIEND=-10,9;CIPOS95=-1,1;CIEND95=-1,1;SU=6;PE=4;SR=2;ALG=PROD;AF=3.419e-05;NSAMP=1;MSQ=152.73;AC=1;AN=29246;NFAM=1
chr2	197041	265931	N	<DEL>	243.64	PASS	SVTYPE=DEL;POS=197041;SVLEN=-4312;END=201353;STRANDS=+-:47;IMPRECISE;CIPOS=-19,476;CIEND=-261,29;CIPOS95=-19,57;CIEND95=-35,29;SU=47;PE=47;SR=0;ALG=PROD;AF=0.0001026;NSAMP=3;MSQ=36.69;AC=3;AN=29246;NFAM=2
chr2	197170	493794	N	<DUP>	53.23	PASS	SVTYPE=DUP;POS=197170;SVLEN=4100;END=201270;STRANDS=-+:9;IMPRECISE;CIPOS=-480,9;CIEND=-10,368;CIPOS95=-115,2;CIEND95=-2,81;SU=9;PE=9;SR=0;ALG=PROD;AF=3.419e-05;NSAMP=1;MSQ=48.56;AC=1;AN=29246;NFAM=1
chr2	206997	265932_1	N	N[chr2:69096255[	1.47298e+06	LOW	SVTYPE=BND;POS=206997;STRANDS=+-:28;IMPRECISE;CIPOS=-10,520;CIEND=-624,10;CIPOS95=-10,97;CIEND95=-134,10;MATEID=265932_2;EVENT=265932;SU=28;PE=28;SR=0;ALG=PROD;AF=0.382;NSAMP=11162;MSQ=78.19;RECLASSIFIED;AC=11173;AN=29246;NFAM=10364
chr2	206997	6704_2	N	N[chr1:20626073[	14.57	LOW	SVTYPE=BND;POS=206997;STRANDS=-+:4;IMPRECISE;CIPOS=-30,684;CIEND=-750,27;CIPOS95=-30,137;CIEND95=-159,27;MATEID=6704_1;EVENT=6704;SECONDARY;SU=4;PE=4;SR=0;ALG=PROD;AF=3.419e-05;NSAMP=1;MSQ=4.73;AC=1;AN=29246;NFAM=1
chr2	207000	48688_1	N	]chr20:47416085]N	17242.1	LOW	SVTYPE=BND;POS=207000;STRANDS=-+:46;CIPOS=-9,8;CIEND=-9,8;CIPOS95=0,0;CIEND95=0,0;MATEID=48688_2;EVENT=48688;SU=46;PE=0;SR=46;ALG=PROD;AF=0.01306;NSAMP=382;MSQ=28.61;AC=382;AN=29246;NFAM=374
chr2	207012	47473_1	N	[chr18:54394405[N	158397	LOW	SVTYPE=BND;POS=207012;STRANDS=--:8;IMPRECISE;CIPOS=-544,49;CIEND=-666,49;CIPOS95=-70,49;CIEND95=-99,49;MATEID=47473_2;EVENT=47473;SU=8;PE=8;SR=0;ALG=PROD;AF=0.1096;NSAMP=3131;MSQ=29.61;RETAINED;AC=3206;AN=29242;NFAM=3014
chr2	207172	56361_1	N	N[chr9:29622101[	1722.39	LOW	SVTYPE=BND;POS=207172;STRANDS=+-:39;IMPRECISE;CIPOS=-17,506;CIEND=-318,28;CIPOS95=-17,65;CIEND95=-17,17;MATEID=56361_2;EVENT=56361;SU=39;PE=39;SR=0;ALG=PROD;AF=0.002393;NSAMP=70;MSQ=18.56;AC=70;AN=29246;NFAM=70
chr2	207199	50584_1	N	N[chr3:187795379[	454.94	LOW	SVTYPE=BND;POS=207199;STRANDS=+-:9;IMPRECISE;CIPOS=-30,663;CIEND=-491,29;CIPOS95=-30,113;CIEND95=-97,29;MATEID=50584_2;EVENT=50584;SU=9;PE=9;SR=0;ALG=PROD;AF=0.000171;NSAMP=5;MSQ=90.96;AC=5;AN=29246;NFAM=5
chr2	207247	49088_1	N	N]chr21:44407141]	33537.4	LOW	SVTYPE=BND;POS=207247;STRANDS=++:33,--:5;IMPRECISE;CIPOS=-11,20;CIEND=-8,16;CIPOS95=-2,2;CIEND95=-1,1;MATEID=49088_2;EVENT=49088;SU=38;PE=32;SR=6;ALG=PROD;AF=0.02882;NSAMP=843;MSQ=22.22;AC=843;AN=29246;NFAM=827
chr2	207267	6706_2	N	N]chr1:231799893]	286.52	LOW	SVTYPE=BND;POS=207267;STRANDS=++:4;IMPRECISE;CIPOS=-50,706;CIEND=-50,581;CIPOS95=-50,238;CIEND95=-50,183;MATEID=6706_1;EVENT=6706;SECONDARY;SU=4;PE=4;SR=0;ALG=PROD;AF=0.0003419;NSAMP=10;MSQ=16.98;AC=10;AN=29246;NFAM=10
chr2	207274	41409_1	N	N]chr10:12623044]	12294.8	LOW	SVTYPE=BND;POS=207274;STRANDS=++:4;IMPRECISE;CIPOS=-10,586;CIEND=-10,467;CIPOS95=-1,175;CIEND95=-2,129;MATEID=41409_2;EVENT=41409;SU=4;PE=4;SR=0;ALG=PROD;AF=0.01727;NSAMP=505;MSQ=16.76;AC=505;AN=29246;NFAM=499
chr2	207275	44665_1	N	N[chr13:100059029[	60893.3	LOW	SVTYPE=BND;POS=207275;STRANDS=+-:1153;CIPOS=-1,3;CIEND=-2,2;CIPOS95=0,0;CIEND95=0,0;MATEID=44665_2;EVENT=44665;SU=1153;PE=807;SR=346;ALG=PROD;AF=0.04671;NSAMP=1366;MSQ=25.96;AC=1366;AN=29246;NFAM=1324
chr2	207296	56437_1	N	N]chr9:38735050]	112885	LOW	SVTYPE=BND;POS=207296;STRANDS=++:147;CIPOS=-6,6;CIEND=-8,6;CIPOS95=0,0;CIEND95=0,0;MATEID=56437_2;EVENT=56437;SU=147;PE=55;SR=92;ALG=PROD;AF=0.08965;NSAMP=2622;MSQ=27.45;AC=2622;AN=29246;NFAM=2580
chr2	207307	45525_1	N	N[chr15:41031549[	87803.7	LOW	SVTYPE=BND;POS=207307;STRANDS=+-:198;IMPRECISE;CIPOS=-50,365;CIEND=-182,33;CIPOS95=-10,10;CIEND95=-7,7;MATEID=45525_2;EVENT=45525;SU=198;PE=198;SR=0;ALG=PROD;AF=0.07023;NSAMP=2054;MSQ=27.22;AC=2054;AN=29246;NFAM=2014
chr2	207319	6699_2	N	N[chr1:51906877[	462816	LOW	SVTYPE=BND;POS=207319;STRANDS=-+:194;IMPRECISE;CIPOS=-230,624;CIEND=-672,61;CIPOS95=-94,94;CIEND95=-104,61;MATEID=6699_1;EVENT=6699;SECONDARY;SU=194;PE=193;SR=1;ALG=SUM;AF=0.1562;NSAMP=4566;MSQ=60.87;RETAINED;AC=4567;AN=29246;NFAM=4347
chr2	207320	6701_2	N	N]chr1:246692565]	18031.8	LOW	SVTYPE=BND;POS=207320;STRANDS=++:48,--:1;IMPRECISE;CIPOS=-50,449;CIEND=-16,51;CIPOS95=-36,36;CIEND95=-3,3;MATEID=6701_1;EVENT=6701;SECONDARY;SU=49;PE=49;SR=0;ALG=PROD;AF=0.01549;NSAMP=453;MSQ=23.35;AC=453;AN=29246;NFAM=450
chr2	207331	53185_1	N	N[chr6:25070530[	49064.7	LOW	SVTYPE=BND;POS=207331;STRANDS=+-:8;IMPRECISE;CIPOS=-50,602;CIEND=-538,29;CIPOS95=-50,127;CIEND95=-102,29;MATEID=53185_2;EVENT=53185;SU=8;PE=8;SR=0;ALG=PROD;AF=0.04312;NSAMP=1261;MSQ=22.78;AC=1261;AN=29246;NFAM=1233
chr2	207342	6702_2	N	[chr1:10785136[N	531367	LOW	SVTYPE=BND;POS=207342;STRANDS=--:4,++:9;IMPRECISE;CIPOS=-49,119;CIEND=-49,75;CIPOS95=-49,70;CIEND95=-26,26;MATEID=6702_1;EVENT=6702;SECONDARY;SU=13;PE=4;SR=9;ALG=SUM;AF=0.1774;NSAMP=5188;MSQ=52.95;AC=5188;AN=29246;NFAM=4812
chr2	207360	49520_1	N	N]chr3:17063270]	11131	LOW	SVTYPE=BND;POS=207360;STRANDS=++:36;IMPRECISE;CIPOS=-17,497;CIEND=-19,210;CIPOS95=-17,54;CIEND95=-19,22;MATEID=49520_2;EVENT=49520;SU=36;PE=36;SR=0;ALG=PROD;AF=0.01385;NSAMP=405;MSQ=19.67;AC=405;AN=29246;NFAM=404
chr2	207391	47472_1	N	N]chr18:54394431]	125111	LOW	SVTYPE=BND;POS=207391;STRANDS=++:22,--:2;IMPRECISE;CIPOS=-51,718;CIEND=-132,525;CIPOS95=-51,235;CIEND95=-92,92;MATEID=47472_2;EVENT=47472;SU=24;PE=24;SR=0;ALG=SUM;AF=0.07755;NSAMP=2268;MSQ=31.27;AC=2268;AN=29246;NFAM=2175
chr2	207628	53166_1	N	N[chr6:23623314[	87781.2	LOW	SVTYPE=BND;POS=207628;STRANDS=+-:32;IMPRECISE;CIPOS=-50,223;CIEND=-144,390;CIPOS95=-50,105;CIEND95=-144,319;MATEID=53166_2;EVENT=53166;SU=32;PE=31;SR=1;ALG=SUM;AF=0.04572;NSAMP=1337;MSQ=40.96;RETAINED;AC=1337;AN=29246;NFAM=1301
chr2	207648	44666_1	N	N[chr13:100059029[	118038	LOW	SVTYPE=BND;POS=207648;STRANDS=+-:24;IMPRECISE;CIPOS=-39,49;CIEND=-50,15;CIPOS95=-2,2;CIEND95=-2,2;MATEID=44666_2;EVENT=44666;SU=24;PE=23;SR=1;ALG=PROD;AF=0.09;NSAMP=2632;MSQ=26.97;AC=2632;AN=29246;NFAM=2538
chr2	207659	54755_1	N	N[chr7:70872293[	12898.2	LOW	SVTYPE=BND;POS=207659;STRANDS=+-:9;IMPRECISE;CIPOS=-30,201;CIEND=-350,29;CIPOS95=-25,25;CIEND95=-81,29;MATEID=54755_2;EVENT=54755;SU=9;PE=9;SR=0;ALG=PROD;AF=0.01327;NSAMP=388;MSQ=19.49;AC=388;AN=29246;NFAM=388
chr2	207667	572929_1	N	[chr2:17946490[N	5152.42	LOW	SVTYPE=BND;POS=207667;STRANDS=--:20;IMPRECISE;CIPOS=-378,29;CIEND=-538,29;CIPOS95=-35,29;CIEND95=-62,29;MATEID=572929_2;EVENT=572929;SU=20;PE=20;SR=0;ALG=PROD;AF=0.006941;NSAMP=203;MSQ=17.12;AC=203;AN=29246;NFAM=202
chr2	207679	52953_1	N	N]chr5:174743367]	149681	LOW	SVTYPE=BND;POS=207679;STRANDS=++:17;IMPRECISE;CIPOS=-50,99;CIEND=-30,266;CIPOS95=-10,10;CIEND95=-28,28;MATEID=52953_2;EVENT=52953;SU=17;PE=17;SR=0;ALG=PROD;AF=0.09875;NSAMP=2888;MSQ=30.15;RETAINED;AC=2888;AN=29246;NFAM=2767
chr2	207688	49504_1	N	N]chr3:14311776]	31454.4	LOW	SVTYPE=BND;POS=207688;STRANDS=++:36;CIPOS=-9,8;CIEND=-9,8;CIPOS95=0,0;CIEND95=0,0;MATEID=49504_2;EVENT=49504;SU=36;PE=0;SR=36;ALG=PROD;AF=0.02117;NSAMP=619;MSQ=25.71;AC=619;AN=29246;NFAM=615
chr2	207690	42899_1	N	]chr11:90271279]N	349.42	LOW	SVTYPE=BND;POS=207690;STRANDS=-+:4;IMPRECISE;CIPOS=-496,9;CIEND=-10,636;CIPOS95=-173,2;CIEND95=-1,213;MATEID=42899_2;EVENT=42899;SU=4;PE=4;SR=0;ALG=PROD;AF=0.0003761;NSAMP=11;MSQ=24.58;AC=11;AN=29246;NFAM=11
chr2	207690	46001_1	N	[chr16:7008921[N	7063.67	LOW	SVTYPE=BND;POS=207690;STRANDS=--:16;IMPRECISE;CIPOS=-381,29;CIEND=-543,21;CIPOS95=-46,29;CIEND95=-132,21;MATEID=46001_2;EVENT=46001;SU=16;PE=16;SR=0;ALG=PROD;AF=0.008309;NSAMP=243;MSQ=19.66;AC=243;AN=29246;NFAM=242
chr2	207695	49027_1	N	]chr21:36497423]N	10913.6	LOW	SVTYPE=BND;POS=207695;STRANDS=-+:8;IMPRECISE;CIPOS=-82,29;CIEND=-30,287;CIPOS95=-39,29;CIEND95=-30,61;MATEID=49027_2;EVENT=49027;SU=8;PE=8;SR=0;ALG=PROD;AF=0.0133;NSAMP=389;MSQ=17.81;AC=389;AN=29244;NFAM=386
chr2	207727	6700_2	N	N]chr1:25054318]	436593	LOW	SVTYPE=BND;POS=207727;STRANDS=++:235,--:3;IMPRECISE;CIPOS=-115,169;CIEND=-109,735;CIPOS95=-29,29;CIEND95=-109,111;MATEID=6700_1;EVENT=6700;SECONDARY;SU=238;PE=235;SR=3;ALG=SUM;AF=0.2069;NSAMP=6051;MSQ=49.07;RETAINED;AC=6051;AN=29246;NFAM=5781
chr2	211180	265933_1	N	N[chr2:211553[	1457.73	LOW	SVTYPE=BND;POS=211180;STRANDS=+-:32;CIPOS=-27,29;CIEND=-30,29;CIPOS95=0,0;CIEND95=0,0;MATEID=265933_2;EVENT=265933;SU=32;PE=15;SR=17;ALG=PROD;AF=0.0006497;NSAMP=19;MSQ=54.28;RECLASSIFIED;AC=19;AN=29246;NFAM=19
chr2	211553	265933_2	N	]chr2:211180]N	1457.73	LOW	SVTYPE=BND;POS=211180;STRANDS=+-:32;CIPOS=-30,29;CIEND=-27,29;CIPOS95=0,0;CIEND95=0,0;MATEID=265933_1;EVENT=265933;SECONDARY;SU=32;PE=15;SR=17;ALG=PROD;AF=0.0006497;NSAMP=19;MSQ=54.28;RECLASSIFIED;AC=19;AN=29246;NFAM=19
chr2	213698	51883_1	N	]chr5:509777]N	1232.58	LOW	SVTYPE=BND;POS=213698;STRANDS=-+:102;CIPOS=-10,9;CIEND=-10,9;CIPOS95=0,0;CIEND95=0,0;MATEID=51883_2;EVENT=51883;SU=102;PE=52;SR=50;ALG=PROD;AF=6.839e-05;NSAMP=2;MSQ=230.31;AC=2;AN=29246;NFAM=2
chr2	217572	265935_1	N	N[chr2:220906[	29.68	LOW	SVTYPE=BND;POS=217572;STRANDS=+-:7;CIPOS=-10,9;CIEND=-9,6;CIPOS95=0,0;CIEND95=0,0;MATEID=265935_2;EVENT=265935;SU=7;PE=3;SR=4;ALG=PROD;AF=3.419e-05;NSAMP=1;MSQ=29.68;RECLASSIFIED;AC=1;AN=29246;NFAM=1
chr2	217881	265930_2	N	]chr2:190952]N	191.36	LOW	SVTYPE=BND;POS=190952;STRANDS=+-:15;CIPOS=-10,9;CIEND=-4,4;CIPOS95=0,0;CIEND95=0,0;MATEID=265930_1;EVENT=265930;SECONDARY;SU=15;PE=9;SR=6;ALG=PROD;AF=3.419e-05;NSAMP=1;MSQ=191.36;RECLASSIFIED;AC=1;AN=29246;NFAM=1
chr2	220906	265935_2	N	]chr2:217572]N	29.68	LOW	SVTYPE=BND;POS=217572;STRANDS=+-:7;CIPOS=-9,6;CIEND=-10,9;CIPOS95=0,0;CIEND95=0,0;MATEID=265935_1;EVENT=265935;SECONDARY;SU=7;PE=3;SR=4;ALG=PROD;AF=3.419e-05;NSAMP=1;MSQ=29.68;RECLASSIFIED;AC=1;AN=29246;NFAM=1
chr2	238568	265936	N	<DEL>	2496.86	PASS	SVTYPE=DEL;POS=238568;SVLEN=-3113;END=241681;STRANDS=+-:107;CIPOS=-22,21;CIEND=-22,20;CIPOS95=0,0;CIEND95=0,0;SU=107;PE=62;SR=45;ALG=PROD;AF=3.419e-05;NSAMP=1;MSQ=695.4;AC=1;AN=29246;NFAM=1
chr2	244528	42096_1	N	]chr10:131285503]N	1566.05	LOW	SVTYPE=BND;POS=244528;STRANDS=-+:22;CIPOS=-9,8;CIEND=-9,8;CIPOS95=0,0;CIEND95=0,0;MATEID=42096_2;EVENT=42096;SU=22;PE=0;SR=22;ALG=PROD;AF=0.00106;NSAMP=31;MSQ=27.35;AC=31;AN=29246;NFAM=31
chr2	246626	265904_2	N	]chr2:74220]N	7667.01	PASS	SVTYPE=BND;POS=74220;STRANDS=+-:341;CIPOS=-3,1;CIEND=-3,2;CIPOS95=0,0;CIEND95=0,0;MATEID=265904_1;EVENT=265904;SECONDARY;SU=341;PE=204;SR=137;ALG=PROD;AF=0.0004787;NSAMP=14;MSQ=457.52;RECLASSIFIED;AC=14;AN=29246;NFAM=14
chr2	255411	265937_1	N	N[chr2:256436[	4879.69	LOW	SVTYPE=BND;POS=255411;STRANDS=+-:238;IMPRECISE;CIPOS=-1,40;CIEND=-20,30;CIPOS95=0,0;CIEND95=-1,1;MATEID=265937_2;EVENT=265937;SU=238;PE=236;SR=2;ALG=PROD;AF=0.0005129;NSAMP=15;MSQ=231.05;RECLASSIFIED;AC=15;AN=29246;NFAM=14
chr2	256436	265937_2	N	]chr2:255411]N	4879.69	LOW	SVTYPE=BND;POS=255411;STRANDS=+-:238;IMPRECISE;CIPOS=-20,30;CIEND=-1,40;CIPOS95=-1,1;CIEND95=0,0;MATEID=265937_1;EVENT=265937;SECONDARY;SU=238;PE=236;SR=2;ALG=PROD;AF=0.0005129;NSAMP=15;MSQ=231.05;RECLASSIFIED;AC=15;AN=29246;NFAM=14
chr2	260946	265938	N	<DEL>	941.38	PASS	SVTYPE=DEL;POS=260946;SVLEN=-2185;END=263131;STRANDS=+-:36;CIPOS=-2,1;CIEND=-2,0;CIPOS95=0,0;CIEND95=0,0;SU=36;PE=22;SR=14;ALG=PROD;AF=3.419e-05;NSAMP=1;MSQ=941.38;AC=1;AN=29246;NFAM=1
chr2	261757	265939_1	N	N[chr2:262099[	602.22	LOW	SVTYPE=BND;POS=261757;STRANDS=+-:10;CIPOS=-10,9;CIEND=-6,4;CIPOS95=0,0;CIEND95=0,0;MATEID=265939_2;EVENT=265939;SU=10;PE=4;SR=6;ALG=PROD;AF=0.0004787;NSAMP=14;MSQ=40.23;RECLASSIFIED;AC=14;AN=29246;NFAM=14
chr2	262099	265939_2	N	]chr2:261757]N	602.22	LOW	SVTYPE=BND;POS=261757;STRANDS=+-:10;CIPOS=-6,4;CIEND=-10,9;CIPOS95=0,0;CIEND95=0,0;MATEID=265939_1;EVENT=265939;SECONDARY;SU=10;PE=4;SR=6;ALG=PROD;AF=0.0004787;NSAMP=14;MSQ=40.23;RECLASSIFIED;AC=14;AN=29246;NFAM=14
chr2	262374	493796_1	N	]chr2:432488]N	131.81	LOW	SVTYPE=BND;POS=262374;STRANDS=-+:18;CIPOS=-3,1;CIEND=-2,1;CIPOS95=0,0;CIEND95=0,0;MATEID=493796_2;EVENT=493796;SU=18;PE=5;SR=13;ALG=PROD;AF=3.419e-05;NSAMP=1;MSQ=131.81;RECLASSIFIED;AC=1;AN=29246;NFAM=1
chr2	264585	265941_1	N	N[chr2:264704[	85603.9	LOW	SVTYPE=BND;POS=264585;STRANDS=+-:4;CIPOS=-9,8;CIEND=-9,8;CIPOS95=0,0;CIEND95=0,0;MATEID=265941_2;EVENT=265941;SU=4;PE=0;SR=4;ALG=PROD;AF=0.06897;NSAMP=2017;MSQ=23.65;RETAINED;RECLASSIFIED;AC=2017;AN=29246;NFAM=1969
chr2	264704	265941_2	N	]chr2:264585]N	85603.9	LOW	SVTYPE=BND;POS=264585;STRANDS=+-:4;CIPOS=-9,8;CIEND=-9,8;CIPOS95=0,0;CIEND95=0,0;MATEID=265941_1;EVENT=265941;SECONDARY;SU=4;PE=0;SR=4;ALG=PROD;AF=0.06897;NSAMP=2017;MSQ=23.65;RETAINED;RECLASSIFIED;AC=2017;AN=29246;NFAM=1969
chr2	287606	43153_1	N	N]chr11:126507807]	188.16	LOW	SVTYPE=BND;POS=287606;STRANDS=++:28;CIPOS=-10,9;CIEND=-10,9;CIPOS95=0,0;CIEND95=0,0;MATEID=43153_2;EVENT=43153;SU=28;PE=15;SR=13;ALG=PROD;AF=3.419e-05;NSAMP=1;MSQ=188.16;AC=1;AN=29246;NFAM=1
chr2	288605	265943_1	N	N[chr2:288951[	678.73	LOW	SVTYPE=BND;POS=288605;STRANDS=+-:16;CIPOS=-9,8;CIEND=-9,8;CIPOS95=0,0;CIEND95=0,0;MATEID=265943_2;EVENT=265943;SU=16;PE=0;SR=16;ALG=PROD;AF=0.0008548;NSAMP=25;MSQ=18.19;RECLASSIFIED;AC=25;AN=29246;NFAM=25
chr2	288951	265943_2	N	]chr2:288605]N	678.73	LOW	SVTYPE=BND;POS=288605;STRANDS=+-:16;CIPOS=-9,8;CIEND=-9,8;CIPOS95=0,0;CIEND95=0,0;MATEID=265943_1;EVENT=265943;SECONDARY;SU=16;PE=0;SR=16;ALG=PROD;AF=0.0008548;NSAMP=25;MSQ=18.19;RECLASSIFIED;AC=25;AN=29246;NFAM=25
chr2	289081	265944_1	N	N[chr2:289427[	75.96	LOW	SVTYPE=BND;POS=289081;STRANDS=+-:4;IMPRECISE;CIPOS=-9,9;CIEND=-9,8;CIPOS95=0,1;CIEND95=0,0;MATEID=265944_2;EVENT=265944;SU=4;PE=0;SR=4;ALG=PROD;AF=0.0001368;NSAMP=4;MSQ=16.23;RECLASSIFIED;AC=4;AN=29246;NFAM=4
chr2	289427	265944_2	N	]chr2:289081]N	75.96	LOW	SVTYPE=BND;POS=289081;STRANDS=+-:4;IMPRECISE;CIPOS=-9,8;CIEND=-9,9;CIPOS95=0,0;CIEND95=0,1;MATEID=265944_1;EVENT=265944;SECONDARY;SU=4;PE=0;SR=4;ALG=PROD;AF=0.0001368;NSAMP=4;MSQ=16.23;RECLASSIFIED;AC=4;AN=29246;NFAM=4
chr2	306404	265946_1	N	N[chr2:307545[	11194.1	LOW	SVTYPE=BND;POS=306404;STRANDS=+-:13;IMPRECISE;CIPOS=-30,403;CIEND=-394,29;CIPOS95=-30,81;CIEND95=-94,29;MATEID=265946_2;EVENT=265946;SU=13;PE=13;SR=0;ALG=PROD;AF=0.006018;NSAMP=176;MSQ=31.55;RECLASSIFIED;AC=176;AN=29246;NFAM=168
chr2	307195	265953_1	N	N[chr2:309720[	1583.53	PASS	SVTYPE=BND;POS=307195;STRANDS=+-:39;IMPRECISE;CIPOS=-13,453;CIEND=-365,29;CIPOS95=-13,78;CIEND95=-45,29;MATEID=265953_2;EVENT=265953;SU=39;PE=39;SR=0;ALG=PROD;AF=6.839e-05;NSAMP=2;MSQ=9.39;RECLASSIFIED;AC=2;AN=29246;NFAM=2
chr2	307545	265946_2	N	]chr2:306404]N	11194.1	LOW	SVTYPE=BND;POS=306404;STRANDS=+-:13;IMPRECISE;CIPOS=-394,29;CIEND=-30,403;CIPOS95=-94,29;CIEND95=-30,81;MATEID=265946_1;EVENT=265946;SECONDARY;SU=13;PE=13;SR=0;ALG=PROD;AF=0.006018;NSAMP=176;MSQ=31.55;RECLASSIFIED;AC=176;AN=29246;NFAM=168
chr2	307793	265948_1	N	N[chr2:308887[	262293	LOW	SVTYPE=BND;POS=307793;STRANDS=+-:1567;IMPRECISE;CIPOS=-683,906;CIEND=-719,272;CIPOS95=-223,223;CIEND95=-125,125;MATEID=265948_2;EVENT=265948;SU=1567;PE=1567;SR=0;ALG=SUM;AF=0.1122;NSAMP=3276;MSQ=48.73;RETAINED;RECLASSIFIED;AC=3280;AN=29240;NFAM=3130
chr2	308887	265948_2	N	]chr2:307793]N	262293	LOW	SVTYPE=BND;POS=307793;STRANDS=+-:1567;IMPRECISE;CIPOS=-719,272;CIEND=-683,906;CIPOS95=-125,125;CIEND95=-223,223;MATEID=265948_1;EVENT=265948;SECONDARY;SU=1567;PE=1567;SR=0;ALG=SUM;AF=0.1122;NSAMP=3276;MSQ=48.73;RETAINED;RECLASSIFIED;AC=3280;AN=29240;NFAM=3130
chr2	309720	265953_2	N	]chr2:307195]N	1583.53	PASS	SVTYPE=BND;POS=307195;STRANDS=+-:39;IMPRECISE;CIPOS=-365,29;CIEND=-13,453;CIPOS95=-45,29;CIEND95=-13,78;MATEID=265953_1;EVENT=265953;SECONDARY;SU=39;PE=39;SR=0;ALG=PROD;AF=6.839e-05;NSAMP=2;MSQ=9.39;RECLASSIFIED;AC=2;AN=29246;NFAM=2
chr2	313500	265958_1	N	N[chr2:313722[	333063	LOW	SVTYPE=BND;POS=313500;STRANDS=+-:39;IMPRECISE;CIPOS=-3,12;CIEND=-7,12;CIPOS95=-1,1;CIEND95=0,0;MATEID=265958_2;EVENT=265958;SU=39;PE=0;SR=39;ALG=PROD;AF=0.1792;NSAMP=5166;MSQ=36.45;RECLASSIFIED;AC=5198;AN=29010;NFAM=4961
chr2	313722	265958_2	N	]chr2:313500]N	333063	LOW	SVTYPE=BND;POS=313500;STRANDS=+-:39;IMPRECISE;CIPOS=-7,12;CIEND=-3,12;CIPOS95=0,0;CIEND95=-1,1;MATEID=265958_1;EVENT=265958;SECONDARY;SU=39;PE=0;SR=39;ALG=PROD;AF=0.1792;NSAMP=5166;MSQ=36.45;RECLASSIFIED;AC=5198;AN=29010;NFAM=4961
chr2	318859	265959_1	N	N[chr2:319021[	143378	LOW	SVTYPE=BND;POS=318859;STRANDS=+-:4;IMPRECISE;CIPOS=-10,9;CIEND=-10,9;CIPOS95=-1,1;CIEND95=-1,1;MATEID=265959_2;EVENT=265959;SU=4;PE=2;SR=2;ALG=PROD;AF=0.1308;NSAMP=1909;MSQ=36.88;RECLASSIFIED;AC=3644;AN=27852;NFAM=1846
chr2	318859	265961_1	N	N[chr2:319326[	9571.04	LOW	SVTYPE=BND;POS=318859;STRANDS=+-:4;CIPOS=-9,8;CIEND=-9,8;CIPOS95=0,0;CIEND95=0,0;MATEID=265961_2;EVENT=265961;SU=4;PE=0;SR=4;ALG=PROD;AF=0.0106;NSAMP=296;MSQ=23.1;RECLASSIFIED;AC=310;AN=29246;NFAM=294
chr2	318885	265960_1	N	N[chr2:319176[	13048.5	PASS	SVTYPE=BND;POS=318885;STRANDS=+-:271;CIPOS=-3,2;CIEND=-5,3;CIPOS95=0,0;CIEND95=0,0;MATEID=265960_2;EVENT=265960;SU=271;PE=44;SR=227;ALG=PROD;AF=0.0009232;NSAMP=27;MSQ=410.27;RECLASSIFIED;AC=27;AN=29246;NFAM=26
chr2	319021	265959_2	N	]chr2:318859]N	143378	LOW	SVTYPE=BND;POS=318859;STRANDS=+-:4;IMPRECISE;CIPOS=-10,9;CIEND=-10,9;CIPOS95=-1,1;CIEND95=-1,1;MATEID=265959_1;EVENT=265959;SECONDARY;SU=4;PE=2;SR=2;ALG=PROD;AF=0.1308;NSAMP=1909;MSQ=36.88;RECLASSIFIED;AC=3644;AN=27852;NFAM=1846
chr2	319031	265963_1	N	N[chr2:319223[	6811.85	LOW	SVTYPE=BND;POS=319031;STRANDS=+-:4;CIPOS=-9,8;CIEND=-9,8;CIPOS95=0,0;CIEND95=0,0;MATEID=265963_2;EVENT=265963;SU=4;PE=0;SR=4;ALG=PROD;AF=0.00318;NSAMP=92;MSQ=63.42;RETAINED;RECLASSIFIED;AC=93;AN=29246;NFAM=91
chr2	319176	265960_2	N	]chr2:318885]N	13048.5	PASS	SVTYPE=BND;POS=318885;STRANDS=+-:271;CIPOS=-5,3;CIEND=-3,2;CIPOS95=0,0;CIEND95=0,0;MATEID=265960_1;EVENT=265960;SECONDARY;SU=271;PE=44;SR=227;ALG=PROD;AF=0.0009232;NSAMP=27;MSQ=410.27;RECLASSIFIED;AC=27;AN=29246;NFAM=26
chr2	319194	265967_1	N	N[chr2:319471[	1359.6	LOW	SVTYPE=BND;POS=319194;STRANDS=+-:48;CIPOS=-1,8;CIEND=-9,8;CIPOS95=0,0;CIEND95=0,0;MATEID=265967_2;EVENT=265967;SU=48;PE=0;SR=48;ALG=PROD;AF=0.001573;NSAMP=46;MSQ=22.38;RECLASSIFIED;AC=46;AN=29246;NFAM=46
chr2	319223	265963_2	N	]chr2:319031]N	6811.85	LOW	SVTYPE=BND;POS=319031;STRANDS=+-:4;CIPOS=-9,8;CIEND=-9,8;CIPOS95=0,0;CIEND95=0,0;MATEID=265963_1;EVENT=265963;SECONDARY;SU=4;PE=0;SR=4;ALG=PROD;AF=0.00318;NSAMP=92;MSQ=63.42;RETAINED;RECLASSIFIED;AC=93;AN=29246;NFAM=91
chr2	319326	265961_2	N	]chr2:318859]N	9571.04	LOW	SVTYPE=BND;POS=318859;STRANDS=+-:4;CIPOS=-9,8;CIEND=-9,8;CIPOS95=0,0;CIEND95=0,0;MATEID=265961_1;EVENT=265961;SECONDARY;SU=4;PE=0;SR=4;ALG=PROD;AF=0.0106;NSAMP=296;MSQ=23.1;RECLASSIFIED;AC=310;AN=29246;NFAM=294
chr2	319350	265968_1	N	N[chr2:319470[	204.21	LOW	SVTYPE=BND;POS=319350;STRANDS=+-:4;IMPRECISE;CIPOS=-8,9;CIEND=-10,9;CIPOS95=0,2;CIEND95=-1,1;MATEID=265968_2;EVENT=265968;SU=4;PE=1;SR=3;ALG=PROD;AF=0.0003077;NSAMP=9;MSQ=16.39;RECLASSIFIED;AC=9;AN=29246;NFAM=9
chr2	319470	265968_2	N	]chr2:319350]N	204.21	LOW	SVTYPE=BND;POS=319350;STRANDS=+-:4;IMPRECISE;CIPOS=-10,9;CIEND=-8,9;CIPOS95=-1,1;CIEND95=0,2;MATEID=265968_1;EVENT=265968;SECONDARY;SU=4;PE=1;SR=3;ALG=PROD;AF=0.0003077;NSAMP=9;MSQ=16.39;RECLASSIFIED;AC=9;AN=29246;NFAM=9
chr2	319471	265967_2	N	]chr2:319194]N	1359.6	LOW	SVTYPE=BND;POS=319194;STRANDS=+-:48;CIPOS=-9,8;CIEND=-1,8;CIPOS95=0,0;CIEND95=0,0;MATEID=265967_1;EVENT=265967;SECONDARY;SU=48;PE=0;SR=48;ALG=PROD;AF=0.001573;NSAMP=46;MSQ=22.38;RECLASSIFIED;AC=46;AN=29246;NFAM=46
chr2	335616	572930_1	N	[chr2:375189[N	173.26	LOW	SVTYPE=BND;POS=335616;STRANDS=--:17;CIPOS=-10,9;CIEND=-2,1;CIPOS95=0,0;CIEND95=0,0;MATEID=572930_2;EVENT=572930;SU=17;PE=4;SR=13;ALG=PROD;AF=3.419e-05;NSAMP=1;MSQ=173.26;AC=1;AN=29246;NFAM=1
chr2	335700	572931_1	N	N]chr2:729372]	86.34	LOW	SVTYPE=BND;POS=335700;STRANDS=++:13;CIPOS=-10,9;CIEND=-10,9;CIPOS95=0,0;CIEND95=0,0;MATEID=572931_2;EVENT=572931;SU=13;PE=4;SR=9;ALG=PROD;AF=3.419e-05;NSAMP=1;MSQ=86.34;AC=1;AN=29246;NFAM=1
chr2	344730	493799	N	<DUP>	657.73	PASS	SVTYPE=DUP;POS=344730;SVLEN=33857;END=378587;STRANDS=-+:56;CIPOS=-23,21;CIEND=-23,22;CIPOS95=0,0;CIEND95=0,0;SU=56;PE=35;SR=21;ALG=PROD;AF=6.839e-05;NSAMP=1;MSQ=409.26;AC=2;AN=29246;NFAM=1
chr2	361823	265970_1	N	N[chr2:362420[	871.93	LOW	SVTYPE=BND;POS=361823;STRANDS=+-:16;IMPRECISE;CIPOS=-10,9;CIEND=-10,7;CIPOS95=-3,3;CIEND95=-3,0;MATEID=265970_2;EVENT=265970;SU=16;PE=15;SR=1;ALG=PROD;AF=0.0004787;NSAMP=14;MSQ=52.71;RECLASSIFIED;AC=14;AN=29246;NFAM=14
chr2	362086	493800_1	N	]chr2:362562]N	23920.3	LOW	SVTYPE=BND;POS=362086;STRANDS=-+:169;IMPRECISE;CIPOS=-629,101;CIEND=-165,581;CIPOS95=-205,101;CIEND95=-165,292;MATEID=493800_2;EVENT=493800;SU=169;PE=169;SR=0;ALG=SUM;AF=0.01628;NSAMP=475;MSQ=29.37;RETAINED;RECLASSIFIED;AC=476;AN=29246;NFAM=467
chr2	362209	265971	N	<DEL>	111715	PASS	SVTYPE=DEL;POS=362209;SVLEN=-523;END=362732;STRANDS=+-:6;IMPRECISE;CIPOS=-10,9;CIEND=-5,0;CIPOS95=-2,3;CIEND95=-5,0;SU=6;PE=5;SR=1;ALG=PROD;AF=0.01399;NSAMP=402;MSQ=228.66;MEDGQR=3.19;Q10GQR=2.89;AC=405;AN=28950;NFAM=389
chr2	362420	265970_2	N	]chr2:361823]N	871.93	LOW	SVTYPE=BND;POS=361823;STRANDS=+-:16;IMPRECISE;CIPOS=-10,7;CIEND=-10,9;CIPOS95=-3,0;CIEND95=-3,3;MATEID=265970_1;EVENT=265970;SECONDARY;SU=16;PE=15;SR=1;ALG=PROD;AF=0.0004787;NSAMP=14;MSQ=52.71;RECLASSIFIED;AC=14;AN=29246;NFAM=14
chr2	362562	493800_2	N	N[chr2:362086[	23920.3	LOW	SVTYPE=BND;POS=362086;STRANDS=-+:169;IMPRECISE;CIPOS=-165,581;CIEND=-629,101;CIPOS95=-165,292;CIEND95=-205,101;MATEID=493800_1;EVENT=493800;SECONDARY;SU=169;PE=169;SR=0;ALG=SUM;AF=0.01628;NSAMP=475;MSQ=29.37;RETAINED;RECLASSIFIED;AC=476;AN=29246;NFAM=467
chr2	364268	265973	N	<DEL>	653.45	PASS	SVTYPE=DEL;POS=364268;SVLEN=-6217;END=370485;STRANDS=+-:18;IMPRECISE;CIPOS=-10,9;CIEND=-10,7;CIPOS95=-1,3;CIEND95=-3,0;SU=18;PE=17;SR=1;ALG=PROD;AF=3.419e-05;NSAMP=1;MSQ=653.45;AC=1;AN=29246;NFAM=1
chr2	375189	572930_2	N	[chr2:335616[N	173.26	LOW	SVTYPE=BND;POS=375189;STRANDS=--:17;CIPOS=-2,1;CIEND=-10,9;CIPOS95=0,0;CIEND95=0,0;MATEID=572930_1;EVENT=572930;SECONDARY;SU=17;PE=4;SR=13;ALG=PROD;AF=3.419e-05;NSAMP=1;MSQ=173.26;AC=1;AN=29246;NFAM=1
chr2	386802	265974_1	N	N[chr2:386972[	6059.73	LOW	SVTYPE=BND;POS=386802;STRANDS=+-:9;IMPRECISE;CIPOS=-28,28;CIEND=-30,29;CIPOS95=-1,1;CIEND95=0,0;MATEID=265974_2;EVENT=265974;SU=9;PE=2;SR=7;ALG=PROD;AF=0.006633;NSAMP=194;MSQ=22.27;RECLASSIFIED;AC=194;AN=29246;NFAM=194
chr2	386972	265974_2	N	]chr2:386802]N	6059.73	LOW	SVTYPE=BND;POS=386802;STRANDS=+-:9;IMPRECISE;CIPOS=-30,29;CIEND=-28,28;CIPOS95=0,0;CIEND95=-1,1;MATEID=265974_1;EVENT=265974;SECONDARY;SU=9;PE=2;SR=7;ALG=PROD;AF=0.006633;NSAMP=194;MSQ=22.27;RECLASSIFIED;AC=194;AN=29246;NFAM=194
chr2	388611	493805_1	N	]chr2:389195]N	114719	LOW	SVTYPE=BND;POS=388611;STRANDS=-+:5;IMPRECISE;CIPOS=-515,29;CIEND=-30,440;CIPOS95=-160,29;CIEND95=-30,103;MATEID=493805_2;EVENT=493805;SU=5;PE=5;SR=0;ALG=PROD;AF=0.07468;NSAMP=2184;MSQ=29.28;RECLASSIFIED;AC=2184;AN=29246;NFAM=2121
chr2	388759	265976_1	N	N[chr2:389877[	1895.66	LOW	SVTYPE=BND;POS=388759;STRANDS=+-:8;IMPRECISE;CIPOS=-30,356;CIEND=-333,29;CIPOS95=-30,92;CIEND95=-70,29;MATEID=265976_2;EVENT=265976;SU=8;PE=8;SR=0;ALG=PROD;AF=0.0006155;NSAMP=18;MSQ=105.31;RETAINED;RECLASSIFIED;AC=18;AN=29246;NFAM=17
chr2	389195	493805_2	N	N[chr2:388611[	114719	LOW	SVTYPE=BND;POS=388611;STRANDS=-+:5;IMPRECISE;CIPOS=-30,440;CIEND=-515,29;CIPOS95=-30,103;CIEND95=-160,29;MATEID=493805_1;EVENT=493805;SECONDARY;SU=5;PE=5;SR=0;ALG=PROD;AF=0.07468;NSAMP=2184;MSQ=29.28;RECLASSIFIED;AC=2184;AN=29246;NFAM=2121
chr2	389369	493807_1	N	]chr2:390044]N	111215	LOW	SVTYPE=BND;POS=389369;STRANDS=-+:4;IMPRECISE;CIPOS=-203,29;CIEND=-30,405;CIPOS95=-92,29;CIEND95=-30,113;MATEID=493807_2;EVENT=493807;SU=4;PE=4;SR=0;ALG=PROD;AF=0.06845;NSAMP=2002;MSQ=29.33;RETAINED;RECLASSIFIED;AC=2002;AN=29246;NFAM=1960
chr2	389877	265976_2	N	]chr2:388759]N	1895.66	LOW	SVTYPE=BND;POS=388759;STRANDS=+-:8;IMPRECISE;CIPOS=-333,29;CIEND=-30,356;CIPOS95=-70,29;CIEND95=-30,92;MATEID=265976_1;EVENT=265976;SECONDARY;SU=8;PE=8;SR=0;ALG=PROD;AF=0.0006155;NSAMP=18;MSQ=105.31;RETAINED;RECLASSIFIED;AC=18;AN=29246;NFAM=17
chr2	390044	493807_2	N	N[chr2:389369[	111215	LOW	SVTYPE=BND;POS=389369;STRANDS=-+:4;IMPRECISE;CIPOS=-30,405;CIEND=-203,29;CIPOS95=-30,113;CIEND95=-92,29;MATEID=493807_1;EVENT=493807;SECONDARY;SU=4;PE=4;SR=0;ALG=PROD;AF=0.06845;NSAMP=2002;MSQ=29.33;RETAINED;RECLASSIFIED;AC=2002;AN=29246;NFAM=1960
chr2	393400	493808_1	N	]chr2:393831]N	78977.7	LOW	SVTYPE=BND;POS=393400;STRANDS=-+:4;IMPRECISE;CIPOS=-696,9;CIEND=-10,606;CIPOS95=-233,0;CIEND95=-1,198;MATEID=493808_2;EVENT=493808;SU=4;PE=4;SR=0;ALG=PROD;AF=0.07341;NSAMP=2147;MSQ=26.09;RECLASSIFIED;AC=2147;AN=29246;NFAM=2129
chr2	393831	493808_2	N	N[chr2:393400[	78977.7	LOW	SVTYPE=BND;POS=393400;STRANDS=-+:4;IMPRECISE;CIPOS=-10,606;CIEND=-696,9;CIPOS95=-1,198;CIEND95=-233,0;MATEID=493808_1;EVENT=493808;SECONDARY;SU=4;PE=4;SR=0;ALG=PROD;AF=0.07341;NSAMP=2147;MSQ=26.09;RECLASSIFIED;AC=2147;AN=29246;NFAM=2129
chr2	398840	265977	N	<DEL>	414784	PASS	SVTYPE=DEL;POS=398840;SVLEN=-1611;END=400451;STRANDS=+-:1675;IMPRECISE;CIPOS=-490,714;CIEND=-1049,526;CIPOS95=-249,249;CIEND95=-434,434;SU=1675;PE=1675;SR=0;ALG=SUM;AF=0.1733;NSAMP=4613;MSQ=59.29;RETAINED;MEDGQR=2.35;Q10GQR=0.7;AC=5068;AN=29244;NFAM=4348
chr2	406040	265987	N	<DEL>	770.55	PASS	SVTYPE=DEL;POS=406040;SVLEN=-1947;END=407987;STRANDS=+-:46;IMPRECISE;CIPOS=-50,598;CIEND=-383,267;CIPOS95=-50,309;CIEND95=-232,232;SU=46;PE=46;SR=0;ALG=SUM;AF=0.0001026;NSAMP=3;MSQ=143.78;AC=3;AN=29246;NFAM=3
chr2	409854	265988_1	N	N[chr2:410096[	46.26	LOW	SVTYPE=BND;POS=409854;STRANDS=+-:12;CIPOS=-29,28;CIEND=-29,28;CIPOS95=0,0;CIEND95=0,0;MATEID=265988_2;EVENT=265988;SU=12;PE=0;SR=12;ALG=PROD;AF=6.839e-05;NSAMP=2;MSQ=8.36;RECLASSIFIED;AC=2;AN=29246;NFAM=2
chr2	409854	265989_1	N	N[chr2:410271[	1364.24	LOW	SVTYPE=BND;POS=409854;STRANDS=+-:6;CIPOS=-6,5;CIEND=-6,5;CIPOS95=0,0;CIEND95=0,0;MATEID=265989_2;EVENT=265989;SU=6;PE=0;SR=6;ALG=PROD;AF=0.001334;NSAMP=39;MSQ=24.41;RECLASSIFIED;AC=39;AN=29246;NFAM=39
chr2	410096	265988_2	N	]chr2:409854]N	46.26	LOW	SVTYPE=BND;POS=409854;STRANDS=+-:12;CIPOS=-29,28;CIEND=-29,28;CIPOS95=0,0;CIEND95=0,0;MATEID=265988_1;EVENT=265988;SECONDARY;SU=12;PE=0;SR=12;ALG=PROD;AF=6.839e-05;NSAMP=2;MSQ=8.36;RECLASSIFIED;AC=2;AN=29246;NFAM=2
chr2	410261	45540_1	N	]chr15:43781469]N	4.64	LOW	SVTYPE=BND;POS=410261;STRANDS=-+:4;CIPOS=-9,8;CIEND=-9,8;CIPOS95=0,0;CIEND95=0,0;MATEID=45540_2;EVENT=45540;SU=4;PE=0;SR=4;ALG=PROD;AF=3.419e-05;NSAMP=1;MSQ=4.64;AC=1;AN=29246;NFAM=1
chr2	410271	265989_2	N	]chr2:409854]N	1364.24	LOW	SVTYPE=BND;POS=409854;STRANDS=+-:6;CIPOS=-6,5;CIEND=-6,5;CIPOS95=0,0;CIEND95=0,0;MATEID=265989_1;EVENT=265989;SECONDARY;SU=6;PE=0;SR=6;ALG=PROD;AF=0.001334;NSAMP=39;MSQ=24.41;RECLASSIFIED;AC=39;AN=29246;NFAM=39
chr2	412519	265990_1	N	N[chr2:412576[	214.42	LOW	SVTYPE=BND;POS=412519;STRANDS=+-:10;CIPOS=-29,24;CIEND=-26,25;CIPOS95=0,0;CIEND95=0,0;MATEID=265990_2;EVENT=265990;SU=10;PE=0;SR=10;ALG=PROD;AF=6.84e-05;NSAMP=2;MSQ=97.37;RECLASSIFIED;AC=2;AN=29238;NFAM=2
chr2	412576	265990_2	N	]chr2:412519]N	214.42	LOW	SVTYPE=BND;POS=412519;STRANDS=+-:10;CIPOS=-26,25;CIEND=-29,24;CIPOS95=0,0;CIEND95=0,0;MATEID=265990_1;EVENT=265990;SECONDARY;SU=10;PE=0;SR=10;ALG=PROD;AF=6.84e-05;NSAMP=2;MSQ=97.37;RECLASSIFIED;AC=2;AN=29238;NFAM=2
chr2	417442	265992	N	<DEL>	3449.32	PASS	SVTYPE=DEL;POS=417442;SVLEN=-1451;END=418893;STRANDS=+-:160;CIPOS=-5,4;CIEND=-5,2;CIPOS95=0,0;CIEND95=0,0;SU=160;PE=112;SR=48;ALG=PROD;AF=0.000171;NSAMP=5;MSQ=275.68;AC=5;AN=29246;NFAM=5
chr2	425346	265994_1	N	N[chr2:425461[	11211.1	LOW	SVTYPE=BND;POS=425346;STRANDS=+-:452;CIPOS=-1,1;CIEND=-1,1;CIPOS95=0,0;CIEND95=0,0;MATEID=265994_2;EVENT=265994;SU=452;PE=2;SR=450;ALG=PROD;AF=0.001402;NSAMP=41;MSQ=237.11;RECLASSIFIED;AC=41;AN=29246;NFAM=41
chr2	425461	265994_2	N	]chr2:425346]N	11211.1	LOW	SVTYPE=BND;POS=425346;STRANDS=+-:452;CIPOS=-1,1;CIEND=-1,1;CIPOS95=0,0;CIEND95=0,0;MATEID=265994_1;EVENT=265994;SECONDARY;SU=452;PE=2;SR=450;ALG=PROD;AF=0.001402;NSAMP=41;MSQ=237.11;RECLASSIFIED;AC=41;AN=29246;NFAM=41
chr2	426470	493809_1	N	]chr2:427591]N	9877.7	LOW	SVTYPE=BND;POS=426470;STRANDS=-+:8;CIPOS=-29,28;CIEND=-29,28;CIPOS95=0,0;CIEND95=0,0;MATEID=493809_2;EVENT=493809;SU=8;PE=4;SR=4;ALG=PROD;AF=0.00742;NSAMP=217;MSQ=19.71;RECLASSIFIED;AC=217;AN=29246;NFAM=211
chr2	426493	265995_1	N	N[chr2:427369[	9630.01	LOW	SVTYPE=BND;POS=426493;STRANDS=+-:6;IMPRECISE;CIPOS=-10,9;CIEND=-10,9;CIPOS95=-2,3;CIEND95=-3,3;MATEID=265995_2;EVENT=265995;SU=6;PE=5;SR=1;ALG=PROD;AF=0.001128;NSAMP=33;MSQ=169.15;RECLASSIFIED;AC=33;AN=29246;NFAM=33
chr2	426642	265996_1	N	N[chr2:427668[	22395.5	LOW	SVTYPE=BND;POS=426642;STRANDS=+-:4;IMPRECISE;CIPOS=-10,633;CIEND=-669,9;CIPOS95=-1,222;CIEND95=-229,1;MATEID=265996_2;EVENT=265996;SU=4;PE=4;SR=0;ALG=PROD;AF=0.008856;NSAMP=259;MSQ=58.46;RECLASSIFIED;AC=259;AN=29246;NFAM=254
chr2	427369	265995_2	N	]chr2:426493]N	9630.01	LOW	SVTYPE=BND;POS=426493;STRANDS=+-:6;IMPRECISE;CIPOS=-10,9;CIEND=-10,9;CIPOS95=-3,3;CIEND95=-2,3;MATEID=265995_1;EVENT=265995;SECONDARY;SU=6;PE=5;SR=1;ALG=PROD;AF=0.001128;NSAMP=33;MSQ=169.15;RECLASSIFIED;AC=33;AN=29246;NFAM=33
chr2	427591	493809_2	N	N[chr2:426470[	9877.7	LOW	SVTYPE=BND;POS=426470;STRANDS=-+:8;CIPOS=-29,28;CIEND=-29,28;CIPOS95=0,0;CIEND95=0,0;MATEID=493809_1;EVENT=493809;SECONDARY;SU=8;PE=4;SR=4;ALG=PROD;AF=0.00742;NSAMP=217;MSQ=19.71;RECLASSIFIED;AC=217;AN=29246;NFAM=211
chr2	427668	265996_2	N	]chr2:426642]N	22395.5	LOW	SVTYPE=BND;POS=426642;STRANDS=+-:4;IMPRECISE;CIPOS=-669,9;CIEND=-10,633;CIPOS95=-229,1;CIEND95=-1,222;MATEID=265996_1;EVENT=265996;SECONDARY;SU=4;PE=4;SR=0;ALG=PROD;AF=0.008856;NSAMP=259;MSQ=58.46;RECLASSIFIED;AC=259;AN=29246;NFAM=254
chr2	432488	493796_2	N	N[chr2:262374[	131.81	LOW	SVTYPE=BND;POS=262374;STRANDS=-+:18;CIPOS=-2,1;CIEND=-3,1;CIPOS95=0,0;CIEND95=0,0;MATEID=493796_1;EVENT=493796;SECONDARY;SU=18;PE=5;SR=13;ALG=PROD;AF=3.419e-05;NSAMP=1;MSQ=131.81;RECLASSIFIED;AC=1;AN=29246;NFAM=1
chr2	433554	265997_1	N	N[chr2:433617[	386.55	LOW	SVTYPE=BND;POS=433554;STRANDS=+-:14;CIPOS=-25,24;CIEND=-25,24;CIPOS95=0,0;CIEND95=0,0;MATEID=265997_2;EVENT=265997;SU=14;PE=0;SR=14;ALG=PROD;AF=6.839e-05;NSAMP=2;MSQ=193.28;RECLASSIFIED;AC=2;AN=29246;NFAM=2
chr2	433617	265997_2	N	]chr2:433554]N	386.55	LOW	SVTYPE=BND;POS=433554;STRANDS=+-:14;CIPOS=-25,24;CIEND=-25,24;CIPOS95=0,0;CIEND95=0,0;MATEID=265997_1;EVENT=265997;SECONDARY;SU=14;PE=0;SR=14;ALG=PROD;AF=6.839e-05;NSAMP=2;MSQ=193.28;RECLASSIFIED;AC=2;AN=29246;NFAM=2
chr2	446410	493810	N	<DUP>	132.54	PASS	SVTYPE=DUP;POS=446410;SVLEN=31050;END=477460;STRANDS=-+:18;CIPOS=-5,2;CIEND=-10,9;CIPOS95=0,0;CIEND95=0,0;SU=18;PE=11;SR=7;ALG=PROD;AF=3.419e-05;NSAMP=1;MSQ=132.33;AC=1;AN=29246;NFAM=1
chr2	449512	265998	N	<DEL>	566.46	PASS	SVTYPE=DEL;POS=449512;SVLEN=-1325;END=450837;STRANDS=+-:22;CIPOS=-10,9;CIEND=-10,9;CIPOS95=0,0;CIEND95=0,0;SU=22;PE=17;SR=5;ALG=PROD;AF=3.419e-05;NSAMP=1;MSQ=566.46;AC=1;AN=29246;NFAM=1
chr2	474287	49888_1	N	N]chr3:74837090]	9715	LOW	SVTYPE=BND;POS=474287;STRANDS=++:4;CIPOS=-9,8;CIEND=-9,8;CIPOS95=0,0;CIEND95=0,0;MATEID=49888_2;EVENT=49888;SU=4;PE=0;SR=4;ALG=PROD;AF=0.01234;NSAMP=349;MSQ=23.39;AC=361;AN=29246;NFAM=346
chr2	485942	55093_1	N	]chr7:129954309]N	7350.18	LOW	SVTYPE=BND;POS=485942;STRANDS=-+:437;IMPRECISE;CIPOS=-36,6;CIEND=-5,49;CIPOS95=-1,1;CIEND95=-1,1;MATEID=55093_2;EVENT=55093;SU=437;PE=435;SR=2;ALG=PROD;AF=0.00106;NSAMP=31;MSQ=182.08;AC=31;AN=29246;NFAM=30
chr2	487911	266003	N	<DEL>	175311	PASS	SVTYPE=DEL;POS=487911;SVLEN=-683;END=488594;STRANDS=+-:6;IMPRECISE;CIPOS=-10,9;CIEND=-10,9;CIPOS95=-1,1;CIEND95=-1,1;SU=6;PE=4;SR=2;ALG=PROD;AF=0.07584;NSAMP=2218;MSQ=34.09;MEDGQR=1.4;Q10GQR=0.71;AC=2218;AN=29246;NFAM=2115
chr2	495126	266004	N	<DEL>	761206	PASS	SVTYPE=DEL;POS=495126;SVLEN=-699;END=495825;STRANDS=+-:12;IMPRECISE;CIPOS=-21,29;CIEND=-30,29;CIPOS95=-1,1;CIEND95=0,0;SU=12;PE=8;SR=4;ALG=PROD;AF=0.0769;NSAMP=2249;MSQ=161.13;MEDGQR=2.16;Q10GQR=1.67;AC=2249;AN=29246;NFAM=2136
chr2	510206	266005	N	<DEL>	506.41	PASS	SVTYPE=DEL;POS=510206;SVLEN=-1006;END=511212;STRANDS=+-:22;CIPOS=-10,9;CIEND=-10,5;CIPOS95=0,0;CIEND95=0,0;SU=22;PE=13;SR=9;ALG=PROD;AF=3.419e-05;NSAMP=1;MSQ=506.41;AC=1;AN=29246;NFAM=1
chr2	516136	266006	N	<DEL>	590.32	PASS	SVTYPE=DEL;POS=516136;SVLEN=-1780;END=517916;STRANDS=+-:27;CIPOS=-10,8;CIEND=-2,0;CIPOS95=0,0;CIEND95=0,0;SU=27;PE=14;SR=13;ALG=PROD;AF=3.419e-05;NSAMP=1;MSQ=590.32;AC=1;AN=29246;NFAM=1
chr2	518673	266007	N	<DEL>	674.49	PASS	SVTYPE=DEL;POS=518673;SVLEN=-1312;END=519985;STRANDS=+-:28;CIPOS=-10,9;CIEND=-3,1;CIPOS95=0,0;CIEND95=0,0;SU=28;PE=16;SR=12;ALG=PROD;AF=3.419e-05;NSAMP=1;MSQ=674.49;AC=1;AN=29246;NFAM=1
chr2	521717	493811_1	N	]chr2:1493157]N	123.69	LOW	SVTYPE=BND;POS=521717;STRANDS=-+:16;CIPOS=-10,9;CIEND=-6,4;CIPOS95=0,0;CIEND95=0,0;MATEID=493811_2;EVENT=493811;SU=16;PE=9;SR=7;ALG=PROD;AF=3.419e-05;NSAMP=1;MSQ=123.68;RECLASSIFIED;AC=1;AN=29246;NFAM=1
chr2	526878	266009_1	N	N[chr2:527090[	93.8	LOW	SVTYPE=BND;POS=526878;STRANDS=+-:4;CIPOS=-9,8;CIEND=-9,8;CIPOS95=0,0;CIEND95=0,0;MATEID=266009_2;EVENT=266009;SU=4;PE=0;SR=4;ALG=PROD;AF=0.0001026;NSAMP=3;MSQ=27.16;RETAINED;RECLASSIFIED;AC=3;AN=29246;NFAM=3
chr2	527090	266009_2	N	]chr2:526878]N	93.8	LOW	SVTYPE=BND;POS=526878;STRANDS=+-:4;CIPOS=-9,8;CIEND=-9,8;CIPOS95=0,0;CIEND95=0,0;MATEID=266009_1;EVENT=266009;SECONDARY;SU=4;PE=0;SR=4;ALG=PROD;AF=0.0001026;NSAMP=3;MSQ=27.16;RETAINED;RECLASSIFIED;AC=3;AN=29246;NFAM=3
chr2	529051	266010_1	N	N[chr2:529106[	75.65	LOW	SVTYPE=BND;POS=529051;STRANDS=+-:7;CIPOS=-5,4;CIEND=-5,4;CIPOS95=0,0;CIEND95=0,0;MATEID=266010_2;EVENT=266010;SU=7;PE=0;SR=7;ALG=PROD;AF=3.419e-05;NSAMP=1;MSQ=68.69;RECLASSIFIED;AC=1;AN=29246;NFAM=1
chr2	529106	266010_2	N	]chr2:529051]N	75.65	LOW	SVTYPE=BND;POS=529051;STRANDS=+-:7;CIPOS=-5,4;CIEND=-5,4;CIPOS95=0,0;CIEND95=0,0;MATEID=266010_1;EVENT=266010;SECONDARY;SU=7;PE=0;SR=7;ALG=PROD;AF=3.419e-05;NSAMP=1;MSQ=68.69;RECLASSIFIED;AC=1;AN=29246;NFAM=1
chr2	541659	572933_1	N	[chr2:1024305[N	590.19	PASS	SVTYPE=BND;POS=541659;STRANDS=--:29;CIPOS=-3,0;CIEND=-4,1;CIPOS95=0,0;CIEND95=0,0;MATEID=572933_2;EVENT=572933;SU=29;PE=19;SR=10;ALG=PROD;AF=3.419e-05;NSAMP=1;MSQ=590.19;AC=1;AN=29246;NFAM=1
chr2	544501	266014	N	<DEL>	1865.92	PASS	SVTYPE=DEL;POS=544501;SVLEN=-218;END=544719;STRANDS=+-:67;CIPOS=-4,2;CIEND=-8,8;CIPOS95=0,0;CIEND95=0,0;SU=67;PE=2;SR=65;ALG=PROD;AF=0.000171;NSAMP=5;MSQ=233.27;AC=5;AN=29246;NFAM=5
chr2	567165	266015_1	N	N[chr2:567215[	227.86	LOW	SVTYPE=BND;POS=567165;STRANDS=+-:10;CIPOS=-4,2;CIEND=-10,9;CIPOS95=0,0;CIEND95=0,0;MATEID=266015_2;EVENT=266015;SU=10;PE=0;SR=10;ALG=PROD;AF=3.419e-05;NSAMP=1;MSQ=227.81;RECLASSIFIED;AC=1;AN=29246;NFAM=1
chr2	567215	266015_2	N	]chr2:567165]N	227.86	LOW	SVTYPE=BND;POS=567165;STRANDS=+-:10;CIPOS=-10,9;CIEND=-4,2;CIPOS95=0,0;CIEND95=0,0;MATEID=266015_1;EVENT=266015;SECONDARY;SU=10;PE=0;SR=10;ALG=PROD;AF=3.419e-05;NSAMP=1;MSQ=227.81;RECLASSIFIED;AC=1;AN=29246;NFAM=1
chr2	573910	493812	N	<DUP>	308.75	PASS	SVTYPE=DUP;POS=573910;SVLEN=12094;END=586004;STRANDS=-+:24;CIPOS=-2,1;CIEND=-2,1;CIPOS95=0,0;CIEND95=0,0;SU=24;PE=11;SR=13;ALG=PROD;AF=6.839e-05;NSAMP=1;MSQ=308.45;AC=2;AN=29246;NFAM=1
chr2	574212	493813	N	<DUP>	2465.82	PASS	SVTYPE=DUP;POS=574212;SVLEN=56287;END=630499;STRANDS=-+:233;CIPOS=-4,2;CIEND=-3,2;CIPOS95=0,0;CIEND95=0,0;SU=233;PE=149;SR=84;ALG=PROD;AF=6.839e-05;NSAMP=2;MSQ=139.82;AC=2;AN=29246;NFAM=2
chr2	584144	266017	N	<DEL>	305.59	PASS	SVTYPE=DEL;POS=584144;SVLEN=-3307;END=587451;STRANDS=+-:16;CIPOS=-10,9;CIEND=-10,3;CIPOS95=0,0;CIEND95=0,0;SU=16;PE=10;SR=6;ALG=PROD;AF=3.419e-05;NSAMP=1;MSQ=305.59;AC=1;AN=29246;NFAM=1
chr2	604772	266018_1	N	N[chr2:604855[	5.83243e+06	PASS	SVTYPE=BND;POS=604772;STRANDS=+-:20;IMPRECISE;CIPOS=-41,28;CIEND=-28,75;CIPOS95=-11,11;CIEND95=-28,49;MATEID=266018_2;EVENT=266018;SU=20;PE=0;SR=20;ALG=SUM;AF=0.5506;NSAMP=14616;MSQ=238.16;RETAINED;RECLASSIFIED;AC=16101;AN=29244;NFAM=13491
chr2	604796	493814_1	N	]chr2:605007]N	825276	LOW	SVTYPE=BND;POS=604796;STRANDS=-+:12;CIPOS=-29,28;CIEND=-29,28;CIPOS95=0,0;CIEND95=0,0;MATEID=493814_2;EVENT=493814;SU=12;PE=0;SR=12;ALG=PROD;AF=0.3746;NSAMP=10952;MSQ=49.77;RECLASSIFIED;AC=10957;AN=29246;NFAM=10230
chr2	604843	50670_1	N	]chr4:1652227]N	1307.89	LOW	SVTYPE=BND;POS=604843;STRANDS=-+:4;IMPRECISE;CIPOS=-330,9;CIEND=-9,485;CIPOS95=-117,2;CIEND95=-1,176;MATEID=50670_2;EVENT=50670;SU=4;PE=4;SR=0;ALG=PROD;AF=0.002018;NSAMP=59;MSQ=13.28;AC=59;AN=29244;NFAM=59
chr2	604855	266018_2	N	]chr2:604772]N	5.83243e+06	PASS	SVTYPE=BND;POS=604772;STRANDS=+-:20;IMPRECISE;CIPOS=-28,75;CIEND=-41,28;CIPOS95=-28,49;CIEND95=-11,11;MATEID=266018_1;EVENT=266018;SECONDARY;SU=20;PE=0;SR=20;ALG=SUM;AF=0.5506;NSAMP=14616;MSQ=238.16;RETAINED;RECLASSIFIED;AC=16101;AN=29244;NFAM=13491
chr2	605007	493814_2	N	N[chr2:604796[	825276	LOW	SVTYPE=BND;POS=604796;STRANDS=-+:12;CIPOS=-29,28;CIEND=-29,28;CIPOS95=0,0;CIEND95=0,0;MATEID=493814_1;EVENT=493814;SECONDARY;SU=12;PE=0;SR=12;ALG=PROD;AF=0.3746;NSAMP=10952;MSQ=49.77;RECLASSIFIED;AC=10957;AN=29246;NFAM=10230
chr2	605158	493815_1	N	]chr2:605346]N	279.7	LOW	SVTYPE=BND;POS=605158;STRANDS=-+:4;CIPOS=-9,8;CIEND=-9,8;CIPOS95=0,0;CIEND95=0,0;MATEID=493815_2;EVENT=493815;SU=4;PE=0;SR=4;ALG=PROD;AF=0.0003419;NSAMP=10;MSQ=11.51;RECLASSIFIED;AC=10;AN=29246;NFAM=10
chr2	605307	493816	N	<DUP>	261	PASS	SVTYPE=DUP;POS=605307;SVLEN=42573;END=647880;STRANDS=-+:20;CIPOS=-10,9;CIEND=-5,4;CIPOS95=0,0;CIEND95=0,0;SU=20;PE=14;SR=6;ALG=PROD;AF=3.419e-05;NSAMP=1;MSQ=185.3;AC=1;AN=29246;NFAM=1
chr2	605346	493815_2	N	N[chr2:605158[	279.7	LOW	SVTYPE=BND;POS=605158;STRANDS=-+:4;CIPOS=-9,8;CIEND=-9,8;CIPOS95=0,0;CIEND95=0,0;MATEID=493815_1;EVENT=493815;SECONDARY;SU=4;PE=0;SR=4;ALG=PROD;AF=0.0003419;NSAMP=10;MSQ=11.51;RECLASSIFIED;AC=10;AN=29246;NFAM=10
chr2	606133	266021	N	<DEL>	557.51	PASS	SVTYPE=DEL;POS=606133;SVLEN=-2865;END=608998;STRANDS=+-:17;IMPRECISE;CIPOS=-10,9;CIEND=-5,9;CIPOS95=0,1;CIEND95=-1,3;SU=17;PE=14;SR=3;ALG=PROD;AF=3.419e-05;NSAMP=1;MSQ=557.51;AC=1;AN=29246;NFAM=1
chr2	614992	266022	N	<DEL>	188.88	PASS	SVTYPE=DEL;POS=614992;SVLEN=-158;END=615150;STRANDS=+-:5;CIPOS=-10,9;CIEND=-10,9;CIPOS95=0,0;CIEND95=0,0;SU=5;PE=0;SR=5;ALG=PROD;AF=3.419e-05;NSAMP=1;MSQ=188.8;AC=1;AN=29246;NFAM=1
chr2	617293	51567_1	N	[chr4:145471099[N	287669	LOW	SVTYPE=BND;POS=617293;STRANDS=--:162;CIPOS=-4,4;CIEND=-4,4;CIPOS95=0,0;CIEND95=0,0;MATEID=51567_2;EVENT=51567;SU=162;PE=0;SR=162;ALG=PROD;AF=0.1268;NSAMP=3661;MSQ=44.42;AC=3709;AN=29246;NFAM=3490
chr2	617308	53489_1	N	]chr6:55650157]N	105158	LOW	SVTYPE=BND;POS=617308;STRANDS=-+:12;CIPOS=-29,28;CIEND=-25,25;CIPOS95=0,0;CIEND95=0,0;MATEID=53489_2;EVENT=53489;SU=12;PE=2;SR=10;ALG=PROD;AF=0.05043;NSAMP=1433;MSQ=40.33;AC=1475;AN=29246;NFAM=1374
chr2	618072	266023	N	<DEL>	2478.64	PASS	SVTYPE=DEL;POS=618072;SVLEN=-1627;END=619699;STRANDS=+-:79;CIPOS=-7,9;CIEND=-10,9;CIPOS95=0,0;CIEND95=0,0;SU=79;PE=26;SR=53;ALG=PROD;AF=0.0001026;NSAMP=3;MSQ=577.4;AC=3;AN=29246;NFAM=3
chr2	633458	266024	N	<DEL>	380.61	PASS	SVTYPE=DEL;POS=633458;SVLEN=-670;END=634128;STRANDS=+-:17;CIPOS=-5,5;CIEND=-10,9;CIPOS95=0,0;CIEND95=0,0;SU=17;PE=11;SR=6;ALG=PROD;AF=3.419e-05;NSAMP=1;MSQ=380.61;AC=1;AN=29246;NFAM=1
chr2	634079	266025	N	<DEL>	266.76	PASS	SVTYPE=DEL;POS=634079;SVLEN=-3540;END=637619;STRANDS=+-:11;CIPOS=-10,9;CIEND=-10,9;CIPOS95=0,0;CIEND95=0,0;SU=11;PE=6;SR=5;ALG=PROD;AF=3.419e-05;NSAMP=1;MSQ=266.76;AC=1;AN=29246;NFAM=1
chr2	644343	493817	N	<DUP>	3.09373e+06	PASS	SVTYPE=DUP;POS=644343;SVLEN=214;END=644557;STRANDS=-+:4;IMPRECISE;CIPOS=-10,8;CIEND=-9,9;CIPOS95=-1,0;CIEND95=-1,1;SU=4;PE=1;SR=3;ALG=PROD;AF=0.461;NSAMP=13271;MSQ=152.51;AC=13482;AN=29246;NFAM=12301
chr2	649590	266026	N	<DEL>	1972.3	PASS	SVTYPE=DEL;POS=649590;SVLEN=-242;END=649832;STRANDS=+-:62;CIPOS=-6,5;CIEND=-6,5;CIPOS95=0,0;CIEND95=0,0;SU=62;PE=2;SR=60;ALG=PROD;AF=0.0002052;NSAMP=6;MSQ=272.08;AC=6;AN=29246;NFAM=6
chr2	654086	266027_1	N	N[chr2:654190[	48101.2	LOW	SVTYPE=BND;POS=654086;STRANDS=+-:1894;CIPOS=0,0;CIEND=0,0;CIPOS95=0,0;CIEND95=0,0;MATEID=266027_2;EVENT=266027;SU=1894;PE=11;SR=1883;AF=0.006086;NSAMP=177;MSQ=228.65;RECLASSIFIED;AC=178;AN=29246;NFAM=170
chr2	654190	266027_2	N	]chr2:654086]N	48101.2	LOW	SVTYPE=BND;POS=654086;STRANDS=+-:1894;CIPOS=0,0;CIEND=0,0;CIPOS95=0,0;CIEND95=0,0;MATEID=266027_1;EVENT=266027;SECONDARY;SU=1894;PE=11;SR=1883;AF=0.006086;NSAMP=177;MSQ=228.65;RECLASSIFIED;AC=178;AN=29246;NFAM=170
chr2	655868	493818_1	N	]chr2:660916]N	508.77	PASS	SVTYPE=BND;POS=655868;STRANDS=-+:51;CIPOS=-22,20;CIEND=-23,22;CIPOS95=0,0;CIEND95=0,0;MATEID=493818_2;EVENT=493818;SU=51;PE=27;SR=24;ALG=PROD;AF=6.839e-05;NSAMP=2;MSQ=254.38;RECLASSIFIED;AC=2;AN=29246;NFAM=2
chr2	656075	266028_1	N	N[chr2:660928[	628.57	PASS	SVTYPE=BND;POS=656075;STRANDS=+-:41;CIPOS=-22,21;CIEND=-23,21;CIPOS95=0,0;CIEND95=0,0;MATEID=266028_2;EVENT=266028;SU=41;PE=17;SR=24;ALG=PROD;AF=6.839e-05;NSAMP=2;MSQ=314.29;RECLASSIFIED;AC=2;AN=29246;NFAM=2
chr2	660871	572935_1	N	[chr2:665238[N	4123.53	PASS	SVTYPE=BND;POS=660871;STRANDS=--:213;CIPOS=-10,9;CIEND=-5,5;CIPOS95=0,0;CIEND95=0,0;MATEID=572935_2;EVENT=572935;SU=213;PE=122;SR=91;ALG=PROD;AF=0.0002393;NSAMP=7;MSQ=489.79;AC=7;AN=29246;NFAM=5
chr2	660878	266030	N	<DEL>	2693.14	PASS	SVTYPE=DEL;POS=660878;SVLEN=-4359;END=665237;STRANDS=+-:21;IMPRECISE;CIPOS=-10,477;CIEND=-550,9;CIPOS95=-10,107;CIEND95=-118,9;SU=21;PE=21;SR=0;ALG=PROD;AF=0.0002393;NSAMP=7;MSQ=322.27;AC=7;AN=29246;NFAM=5
chr2	660878	572934_1	N	N]chr2:661098]	3773.22	PASS	SVTYPE=BND;POS=660878;STRANDS=++:177;CIPOS=-23,23;CIEND=-5,23;CIPOS95=0,0;CIEND95=0,0;MATEID=572934_2;EVENT=572934;SU=177;PE=98;SR=79;ALG=PROD;AF=0.0002393;NSAMP=7;MSQ=409.31;AC=7;AN=29246;NFAM=5
chr2	660916	493818_2	N	N[chr2:655868[	508.77	PASS	SVTYPE=BND;POS=655868;STRANDS=-+:51;CIPOS=-23,22;CIEND=-22,20;CIPOS95=0,0;CIEND95=0,0;MATEID=493818_1;EVENT=493818;SECONDARY;SU=51;PE=27;SR=24;ALG=PROD;AF=6.839e-05;NSAMP=2;MSQ=254.38;RECLASSIFIED;AC=2;AN=29246;NFAM=2
chr2	660928	266028_2	N	]chr2:656075]N	628.57	PASS	SVTYPE=BND;POS=656075;STRANDS=+-:41;CIPOS=-23,21;CIEND=-22,21;CIPOS95=0,0;CIEND95=0,0;MATEID=266028_1;EVENT=266028;SECONDARY;SU=41;PE=17;SR=24;ALG=PROD;AF=6.839e-05;NSAMP=2;MSQ=314.29;RECLASSIFIED;AC=2;AN=29246;NFAM=2
chr2	660942	266029_1	N	N[chr2:661164[	19.85	LOW	SVTYPE=BND;POS=660942;STRANDS=+-:4;CIPOS=-9,8;CIEND=-9,8;CIPOS95=0,0;CIEND95=0,0;MATEID=266029_2;EVENT=266029;SU=4;PE=0;SR=4;ALG=PROD;AF=6.839e-05;NSAMP=2;MSQ=4.66;RECLASSIFIED;AC=2;AN=29246;NFAM=2
chr2	661098	572934_2	N	N]chr2:660878]	3773.22	PASS	SVTYPE=BND;POS=661098;STRANDS=++:177;CIPOS=-5,23;CIEND=-23,23;CIPOS95=0,0;CIEND95=0,0;MATEID=572934_1;EVENT=572934;SECONDARY;SU=177;PE=98;SR=79;ALG=PROD;AF=0.0002393;NSAMP=7;MSQ=409.31;AC=7;AN=29246;NFAM=5
chr2	661164	266029_2	N	]chr2:660942]N	19.85	LOW	SVTYPE=BND;POS=660942;STRANDS=+-:4;CIPOS=-9,8;CIEND=-9,8;CIPOS95=0,0;CIEND95=0,0;MATEID=266029_1;EVENT=266029;SECONDARY;SU=4;PE=0;SR=4;ALG=PROD;AF=6.839e-05;NSAMP=2;MSQ=4.66;RECLASSIFIED;AC=2;AN=29246;NFAM=2
chr2	665238	572935_2	N	[chr2:660871[N	4123.53	PASS	SVTYPE=BND;POS=665238;STRANDS=--:213;CIPOS=-5,5;CIEND=-10,9;CIPOS95=0,0;CIEND95=0,0;MATEID=572935_1;EVENT=572935;SECONDARY;SU=213;PE=122;SR=91;ALG=PROD;AF=0.0002393;NSAMP=7;MSQ=489.79;AC=7;AN=29246;NFAM=5
chr2	665319	266031_1	N	N[chr2:665745[	1302.31	LOW	SVTYPE=BND;POS=665319;STRANDS=+-:9;CIPOS=-29,28;CIEND=-29,28;CIPOS95=0,0;CIEND95=0,0;MATEID=266031_2;EVENT=266031;SU=9;PE=0;SR=9;ALG=PROD;AF=0.0005471;NSAMP=16;MSQ=79.57;RECLASSIFIED;AC=16;AN=29246;NFAM=16
chr2	665745	266031_2	N	]chr2:665319]N	1302.31	LOW	SVTYPE=BND;POS=665319;STRANDS=+-:9;CIPOS=-29,28;CIEND=-29,28;CIPOS95=0,0;CIEND95=0,0;MATEID=266031_1;EVENT=266031;SECONDARY;SU=9;PE=0;SR=9;ALG=PROD;AF=0.0005471;NSAMP=16;MSQ=79.57;RECLASSIFIED;AC=16;AN=29246;NFAM=16
chr2	666991	493819	N	<DUP>	195.84	PASS	SVTYPE=DUP;POS=666991;SVLEN=1257;END=668248;STRANDS=-+:6;IMPRECISE;CIPOS=-466,9;CIEND=-10,349;CIPOS95=-138,0;CIEND95=0,105;SU=6;PE=6;SR=0;ALG=PROD;AF=0.0002052;NSAMP=6;MSQ=32.45;AC=6;AN=29246;NFAM=6
chr2	671266	266032	N	<DEL>	260770	PASS	SVTYPE=DEL;POS=671266;SVLEN=-586;END=671852;STRANDS=+-:5;IMPRECISE;CIPOS=-10,9;CIEND=-10,9;CIPOS95=-3,3;CIEND95=-3,3;SU=5;PE=4;SR=1;ALG=PROD;AF=0.08494;NSAMP=2483;MSQ=76.37;MEDGQR=2.1;Q10GQR=1.44;AC=2483;AN=29232;NFAM=2357
chr2	671405	266033	N	<DEL>	1.031e+06	PASS	SVTYPE=DEL;POS=671405;SVLEN=-425;END=671830;STRANDS=+-:19;IMPRECISE;CIPOS=-28,21;CIEND=-26,29;CIPOS95=-1,1;CIEND95=-3,3;SU=19;PE=17;SR=2;ALG=PROD;AF=0.1725;NSAMP=2955;MSQ=153.77;MEDGQR=3.13;Q10GQR=2.42;AC=3392;AN=19666;NFAM=2850
chr2	681574	44236_1	N	[chr13:23460172[N	60.25	LOW	SVTYPE=BND;POS=681574;STRANDS=--:4;CIPOS=-9,8;CIEND=-9,8;CIPOS95=0,0;CIEND95=0,0;MATEID=44236_2;EVENT=44236;SU=4;PE=0;SR=4;ALG=PROD;AF=6.839e-05;NSAMP=1;MSQ=60.25;AC=2;AN=29246;NFAM=1
chr2	685773	572937_1	N	[chr2:686245[N	25426.2	LOW	SVTYPE=BND;POS=685773;STRANDS=--:1629;CIPOS=0,0;CIEND=0,0;CIPOS95=0,0;CIEND95=0,0;MATEID=572937_2;EVENT=572937;SU=1629;PE=649;SR=980;ALG=PROD;AF=0.003727;NSAMP=109;MSQ=202.53;AC=109;AN=29246;NFAM=106
chr2	685778	572936_1	N	N]chr2:686329]	21776	LOW	SVTYPE=BND;POS=685778;STRANDS=++:1708;CIPOS=0,0;CIEND=0,0;CIPOS95=0,0;CIEND95=0,0;MATEID=572936_2;EVENT=572936;SU=1708;PE=588;SR=1120;ALG=PROD;AF=0.003659;NSAMP=107;MSQ=169.89;AC=107;AN=29246;NFAM=105
chr2	686245	572937_2	N	[chr2:685773[N	25426.2	LOW	SVTYPE=BND;POS=686245;STRANDS=--:1629;CIPOS=0,0;CIEND=0,0;CIPOS95=0,0;CIEND95=0,0;MATEID=572937_1;EVENT=572937;SECONDARY;SU=1629;PE=649;SR=980;ALG=PROD;AF=0.003727;NSAMP=109;MSQ=202.53;AC=109;AN=29246;NFAM=106
chr2	686329	572936_2	N	N]chr2:685778]	21776	LOW	SVTYPE=BND;POS=686329;STRANDS=++:1708;CIPOS=0,0;CIEND=0,0;CIPOS95=0,0;CIEND95=0,0;MATEID=572936_1;EVENT=572936;SECONDARY;SU=1708;PE=588;SR=1120;ALG=PROD;AF=0.003659;NSAMP=107;MSQ=169.89;AC=107;AN=29246;NFAM=105
chr2	692652	266036	N	<DEL>	791.34	PASS	SVTYPE=DEL;POS=692652;SVLEN=-191433;END=884085;STRANDS=+-:33;CIPOS=-3,2;CIEND=-3,1;CIPOS95=0,0;CIEND95=0,0;SU=33;PE=21;SR=12;ALG=PROD;AF=3.419e-05;NSAMP=1;MSQ=791.34;AC=1;AN=29246;NFAM=1
chr2	703143	53219_1	N	]chr6:27597336]N	7.01	LOW	SVTYPE=BND;POS=703143;STRANDS=-+:5;IMPRECISE;CIPOS=-308,9;CIEND=-10,304;CIPOS95=-96,1;CIEND95=0,100;MATEID=53219_2;EVENT=53219;SU=5;PE=5;SR=0;ALG=PROD;AF=3.419e-05;NSAMP=1;MSQ=6.78;AC=1;AN=29246;NFAM=1
chr2	707603	493820	N	<DUP>	108.33	PASS	SVTYPE=DUP;POS=707603;SVLEN=198116;END=905719;STRANDS=-+:11;IMPRECISE;CIPOS=-10,8;CIEND=-5,9;CIPOS95=-1,0;CIEND95=-1,1;SU=11;PE=8;SR=3;ALG=PROD;AF=3.419e-05;NSAMP=1;MSQ=108.07;AC=1;AN=29246;NFAM=1
chr2	729372	572931_2	N	N]chr2:335700]	86.34	LOW	SVTYPE=BND;POS=729372;STRANDS=++:13;CIPOS=-10,9;CIEND=-10,9;CIPOS95=0,0;CIEND95=0,0;MATEID=572931_1;EVENT=572931;SECONDARY;SU=13;PE=4;SR=9;ALG=PROD;AF=3.419e-05;NSAMP=1;MSQ=86.34;AC=1;AN=29246;NFAM=1
chr2	730440	266037_1	N	N[chr2:730513[	1052.05	PASS	SVTYPE=BND;POS=730440;STRANDS=+-:37;CIPOS=-5,5;CIEND=-5,5;CIPOS95=0,0;CIEND95=0,0;MATEID=266037_2;EVENT=266037;SU=37;PE=0;SR=37;ALG=PROD;AF=0.0001026;NSAMP=3;MSQ=270.75;RECLASSIFIED;AC=3;AN=29246;NFAM=3
chr2	730513	266037_2	N	]chr2:730440]N	1052.05	PASS	SVTYPE=BND;POS=730440;STRANDS=+-:37;CIPOS=-5,5;CIEND=-5,5;CIPOS95=0,0;CIEND95=0,0;MATEID=266037_1;EVENT=266037;SECONDARY;SU=37;PE=0;SR=37;ALG=PROD;AF=0.0001026;NSAMP=3;MSQ=270.75;RECLASSIFIED;AC=3;AN=29246;NFAM=3
chr2	732048	266038_1	N	N[chr2:733084[	24752.4	LOW	SVTYPE=BND;POS=732048;STRANDS=+-:39;IMPRECISE;CIPOS=-30,387;CIEND=-530,34;CIPOS95=-30,89;CIEND95=-112,34;MATEID=266038_2;EVENT=266038;SU=39;PE=36;SR=3;ALG=SUM;AF=0.02188;NSAMP=638;MSQ=26.05;RECLASSIFIED;AC=640;AN=29246;NFAM=634
chr2	733084	266038_2	N	]chr2:732048]N	24752.4	LOW	SVTYPE=BND;POS=732048;STRANDS=+-:39;IMPRECISE;CIPOS=-530,34;CIEND=-30,387;CIPOS95=-112,34;CIEND95=-30,89;MATEID=266038_1;EVENT=266038;SECONDARY;SU=39;PE=36;SR=3;ALG=SUM;AF=0.02188;NSAMP=638;MSQ=26.05;RECLASSIFIED;AC=640;AN=29246;NFAM=634
chr2	739916	493822	N	<DUP>	8.45192e+06	PASS	SVTYPE=DUP;POS=739916;SVLEN=971;END=740887;STRANDS=-+:90070;IMPRECISE;CIPOS=-819,617;CIEND=-626,999;CIPOS95=-197,197;CIEND95=-85,85;SU=90070;PE=90046;SR=24;AF=0.5758;NSAMP=10749;MSQ=493.48;RETAINED;AC=16841;AN=29246;NFAM=10079
chr2	739986	266039_1	N	N[chr2:740332[	4.06362e+06	PASS	SVTYPE=BND;POS=739986;STRANDS=+-:42;IMPRECISE;CIPOS=-373,228;CIEND=-412,342;CIPOS95=-327,228;CIEND95=-287,287;MATEID=266039_2;EVENT=266039;SU=42;PE=38;SR=4;ALG=SUM;AF=0.2299;NSAMP=6724;MSQ=363.13;RETAINED;RECLASSIFIED;AC=6724;AN=29246;NFAM=6346
chr2	740332	266039_2	N	]chr2:739986]N	4.06362e+06	PASS	SVTYPE=BND;POS=739986;STRANDS=+-:42;IMPRECISE;CIPOS=-412,342;CIEND=-373,228;CIPOS95=-287,287;CIEND95=-327,228;MATEID=266039_1;EVENT=266039;SECONDARY;SU=42;PE=38;SR=4;ALG=SUM;AF=0.2299;NSAMP=6724;MSQ=363.13;RETAINED;RECLASSIFIED;AC=6724;AN=29246;NFAM=6346
chr2	741345	266046_1	N	N[chr2:741671[	6069.23	PASS	SVTYPE=BND;POS=741345;STRANDS=+-:157;CIPOS=-4,2;CIEND=-3,6;CIPOS95=0,0;CIEND95=0,0;MATEID=266046_2;EVENT=266046;SU=157;PE=23;SR=134;ALG=PROD;AF=0.0005471;NSAMP=16;MSQ=270.95;RECLASSIFIED;AC=16;AN=29246;NFAM=14
chr2	741671	266046_2	N	]chr2:741345]N	6069.23	PASS	SVTYPE=BND;POS=741345;STRANDS=+-:157;CIPOS=-3,6;CIEND=-4,2;CIPOS95=0,0;CIEND95=0,0;MATEID=266046_1;EVENT=266046;SECONDARY;SU=157;PE=23;SR=134;ALG=PROD;AF=0.0005471;NSAMP=16;MSQ=270.95;RECLASSIFIED;AC=16;AN=29246;NFAM=14
chr2	747740	493838	N	<DUP>	1.08874e+06	PASS	SVTYPE=DUP;POS=747740;SVLEN=423;END=748163;STRANDS=-+:4;IMPRECISE;CIPOS=-530,9;CIEND=-10,575;CIPOS95=-128,2;CIEND95=-1,146;SU=4;PE=4;SR=0;ALG=PROD;AF=0.2635;NSAMP=5786;MSQ=123.62;AC=7705;AN=29246;NFAM=5425
chr2	755047	266048_1	N	N[chr2:755116[	422.76	PASS	SVTYPE=BND;POS=755047;STRANDS=+-:15;CIPOS=-10,9;CIEND=-10,9;CIPOS95=0,0;CIEND95=0,0;MATEID=266048_2;EVENT=266048;SU=15;PE=0;SR=15;ALG=PROD;AF=3.419e-05;NSAMP=1;MSQ=422.75;RECLASSIFIED;AC=1;AN=29246;NFAM=1
chr2	755116	266048_2	N	]chr2:755047]N	422.76	PASS	SVTYPE=BND;POS=755047;STRANDS=+-:15;CIPOS=-10,9;CIEND=-10,9;CIPOS95=0,0;CIEND95=0,0;MATEID=266048_1;EVENT=266048;SECONDARY;SU=15;PE=0;SR=15;ALG=PROD;AF=3.419e-05;NSAMP=1;MSQ=422.75;RECLASSIFIED;AC=1;AN=29246;NFAM=1
chr2	763397	266049_1	N	N[chr2:763754[	2272.5	LOW	SVTYPE=BND;POS=763397;STRANDS=+-:52;CIPOS=-7,6;CIEND=-10,9;CIPOS95=0,0;CIEND95=0,0;MATEID=266049_2;EVENT=266049;SU=52;PE=11;SR=41;ALG=PROD;AF=0.0003419;NSAMP=10;MSQ=70.12;RECLASSIFIED;AC=10;AN=29246;NFAM=10
chr2	763754	266049_2	N	]chr2:763397]N	2272.5	LOW	SVTYPE=BND;POS=763397;STRANDS=+-:52;CIPOS=-10,9;CIEND=-7,6;CIPOS95=0,0;CIEND95=0,0;MATEID=266049_1;EVENT=266049;SECONDARY;SU=52;PE=11;SR=41;ALG=PROD;AF=0.0003419;NSAMP=10;MSQ=70.12;RECLASSIFIED;AC=10;AN=29246;NFAM=10
chr2	766949	266050_1	N	N[chr2:767022[	113388	LOW	SVTYPE=BND;POS=766949;STRANDS=+-:4214;CIPOS=0,0;CIEND=0,0;CIPOS95=0,0;CIEND95=0,0;MATEID=266050_2;EVENT=266050;SU=4214;PE=23;SR=4191;ALG=PROD;AF=0.01381;NSAMP=397;MSQ=237.11;RECLASSIFIED;AC=404;AN=29246;NFAM=392
chr2	767022	266050_2	N	]chr2:766949]N	113388	LOW	SVTYPE=BND;POS=766949;STRANDS=+-:4214;CIPOS=0,0;CIEND=0,0;CIPOS95=0,0;CIEND95=0,0;MATEID=266050_1;EVENT=266050;SECONDARY;SU=4214;PE=23;SR=4191;ALG=PROD;AF=0.01381;NSAMP=397;MSQ=237.11;RECLASSIFIED;AC=404;AN=29246;NFAM=392
chr2	769024	572939_1	N	N]chr2:1686366]	404.4	PASS	SVTYPE=BND;POS=769024;STRANDS=++:24;CIPOS=-4,1;CIEND=-10,9;CIPOS95=0,0;CIEND95=0,0;MATEID=572939_2;EVENT=572939;SU=24;PE=16;SR=8;ALG=PROD;AF=3.419e-05;NSAMP=1;MSQ=404.4;AC=1;AN=29246;NFAM=1
chr2	770631	266051_1	N	N[chr2:771256[	8266.03	PASS	SVTYPE=BND;POS=770631;STRANDS=+-:347;CIPOS=-2,2;CIEND=-3,1;CIPOS95=0,0;CIEND95=0,0;MATEID=266051_2;EVENT=266051;SU=347;PE=201;SR=146;ALG=PROD;AF=0.0005471;NSAMP=16;MSQ=468.67;RECLASSIFIED;AC=16;AN=29246;NFAM=14
chr2	771256	266051_2	N	]chr2:770631]N	8266.03	PASS	SVTYPE=BND;POS=770631;STRANDS=+-:347;CIPOS=-3,1;CIEND=-2,2;CIPOS95=0,0;CIEND95=0,0;MATEID=266051_1;EVENT=266051;SECONDARY;SU=347;PE=201;SR=146;ALG=PROD;AF=0.0005471;NSAMP=16;MSQ=468.67;RECLASSIFIED;AC=16;AN=29246;NFAM=14
chr2	773763	266053_1	N	N[chr2:773997[	206.09	LOW	SVTYPE=BND;POS=773763;STRANDS=+-:4;CIPOS=-9,8;CIEND=-9,8;CIPOS95=0,0;CIEND95=0,0;MATEID=266053_2;EVENT=266053;SU=4;PE=0;SR=4;ALG=PROD;AF=0.0003077;NSAMP=9;MSQ=10.56;RETAINED;RECLASSIFIED;AC=9;AN=29246;NFAM=9
chr2	773997	266053_2	N	]chr2:773763]N	206.09	LOW	SVTYPE=BND;POS=773763;STRANDS=+-:4;CIPOS=-9,8;CIEND=-9,8;CIPOS95=0,0;CIEND95=0,0;MATEID=266053_1;EVENT=266053;SECONDARY;SU=4;PE=0;SR=4;ALG=PROD;AF=0.0003077;NSAMP=9;MSQ=10.56;RETAINED;RECLASSIFIED;AC=9;AN=29246;NFAM=9
chr2	775429	572940	N	<INV>	506.43	LOW	SVTYPE=INV;POS=775429;SVLEN=96;END=775525;STRANDS=++:2,--:2;IMPRECISE;CIPOS=-10,43;CIEND=-10,600;CIPOS95=0,43;CIEND95=-2,295;SU=4;PE=4;SR=0;ALG=PROD;AF=0.0005471;NSAMP=16;MSQ=23.44;AC=16;AN=29246;NFAM=16
chr2	788856	493839	N	<DUP>	1120.24	PASS	SVTYPE=DUP;POS=788856;SVLEN=273392;END=1062248;STRANDS=-+:105;CIPOS=-10,8;CIEND=-7,6;CIPOS95=0,0;CIEND95=0,0;SU=105;PE=67;SR=38;ALG=PROD;AF=0.0001368;NSAMP=4;MSQ=193.55;AC=4;AN=29246;NFAM=4
chr2	789639	266055_1	N	N[chr2:789735[	311.72	PASS	SVTYPE=BND;POS=789639;STRANDS=+-:10;CIPOS=-10,9;CIEND=-10,9;CIPOS95=0,0;CIEND95=0,0;MATEID=266055_2;EVENT=266055;SU=10;PE=0;SR=10;ALG=PROD;AF=3.419e-05;NSAMP=1;MSQ=311.72;RECLASSIFIED;AC=1;AN=29246;NFAM=1
chr2	789735	266055_2	N	]chr2:789639]N	311.72	PASS	SVTYPE=BND;POS=789639;STRANDS=+-:10;CIPOS=-10,9;CIEND=-10,9;CIPOS95=0,0;CIEND95=0,0;MATEID=266055_1;EVENT=266055;SECONDARY;SU=10;PE=0;SR=10;ALG=PROD;AF=3.419e-05;NSAMP=1;MSQ=311.72;RECLASSIFIED;AC=1;AN=29246;NFAM=1
chr2	792719	493840_1	N	]chr2:792906]N	1457.75	LOW	SVTYPE=BND;POS=792719;STRANDS=-+:212;CIPOS=-3,3;CIEND=-3,2;CIPOS95=0,0;CIEND95=0,0;MATEID=493840_2;EVENT=493840;SU=212;PE=0;SR=212;ALG=PROD;AF=0.002188;NSAMP=64;MSQ=15.81;RECLASSIFIED;AC=64;AN=29246;NFAM=64
chr2	792906	493840_2	N	N[chr2:792719[	1457.75	LOW	SVTYPE=BND;POS=792719;STRANDS=-+:212;CIPOS=-3,2;CIEND=-3,3;CIPOS95=0,0;CIEND95=0,0;MATEID=493840_1;EVENT=493840;SECONDARY;SU=212;PE=0;SR=212;ALG=PROD;AF=0.002188;NSAMP=64;MSQ=15.81;RECLASSIFIED;AC=64;AN=29246;NFAM=64
chr2	793390	266057_1	N	N[chr2:793681[	551.49	LOW	SVTYPE=BND;POS=793390;STRANDS=+-:8;CIPOS=-10,9;CIEND=-5,4;CIPOS95=0,0;CIEND95=0,0;MATEID=266057_2;EVENT=266057;SU=8;PE=1;SR=7;ALG=PROD;AF=0.0001026;NSAMP=3;MSQ=177.32;RECLASSIFIED;AC=3;AN=29246;NFAM=3
chr2	793681	266057_2	N	]chr2:793390]N	551.49	LOW	SVTYPE=BND;POS=793390;STRANDS=+-:8;CIPOS=-5,4;CIEND=-10,9;CIPOS95=0,0;CIEND95=0,0;MATEID=266057_1;EVENT=266057;SECONDARY;SU=8;PE=1;SR=7;ALG=PROD;AF=0.0001026;NSAMP=3;MSQ=177.32;RECLASSIFIED;AC=3;AN=29246;NFAM=3
chr2	797193	46473_1	N	[chr16:79945701[N	265.93	LOW	SVTYPE=BND;POS=797193;STRANDS=--:8;CIPOS=-29,28;CIEND=-29,28;CIPOS95=0,0;CIEND95=0,0;MATEID=46473_2;EVENT=46473;SU=8;PE=0;SR=8;ALG=PROD;AF=0.0004103;NSAMP=12;MSQ=20.18;AC=12;AN=29246;NFAM=12
chr2	799625	266058_1	N	N[chr2:147727160[	134.76	LOW	SVTYPE=BND;POS=799625;STRANDS=+-:6;IMPRECISE;CIPOS=-10,475;CIEND=-581,9;CIPOS95=-2,114;CIEND95=-172,1;MATEID=266058_2;EVENT=266058;SU=6;PE=6;SR=0;ALG=PROD;AF=3.419e-05;NSAMP=1;MSQ=134.76;RECLASSIFIED;AC=1;AN=29246;NFAM=1
chr2	808350	52401_1	N	[chr5:90155173[N	10152.2	LOW	SVTYPE=BND;POS=808350;STRANDS=--:656,-+:245;CIPOS=-3,1;CIEND=-2,3;CIPOS95=0,0;CIEND95=0,0;MATEID=52401_2;EVENT=52401;SU=901;PE=654;SR=247;ALG=PROD;AF=0.001402;NSAMP=41;MSQ=215.79;AC=41;AN=29246;NFAM=40
chr2	808365	52403_1	N	N]chr5:90155730]	5521.74	LOW	SVTYPE=BND;POS=808365;STRANDS=++:472;IMPRECISE;CIPOS=-5,191;CIEND=-5,242;CIPOS95=-3,3;CIEND95=-4,4;MATEID=52403_2;EVENT=52403;SU=472;PE=472;SR=0;ALG=PROD;AF=0.001231;NSAMP=36;MSQ=120.33;AC=36;AN=29246;NFAM=34
chr2	809323	266059	N	<DEL>	360151	PASS	SVTYPE=DEL;POS=809323;SVLEN=-4154;END=813477;STRANDS=+-:14654;CIPOS=0,0;CIEND=0,0;CIPOS95=0,0;CIEND95=0,0;SU=14654;PE=9181;SR=5473;ALG=PROD;AF=0.02233;NSAMP=631;MSQ=497.62;MEDGQR=4.7;Q10GQR=4.51;AC=653;AN=29246;NFAM=607
chr2	818923	46911_1	N	]chr17:27213357]N	8773.2	LOW	SVTYPE=BND;POS=818923;STRANDS=-+:5;IMPRECISE;CIPOS=-449,49;CIEND=-50,758;CIPOS95=-139,49;CIEND95=-50,223;MATEID=46911_2;EVENT=46911;SU=5;PE=5;SR=0;ALG=PROD;AF=0.01186;NSAMP=277;MSQ=27.33;AC=347;AN=29246;NFAM=273
chr2	818936	46628_1	N	N[chr17:27211242[	417.29	LOW	SVTYPE=BND;POS=818936;STRANDS=+-:55;CIPOS=-9,9;CIEND=-10,3;CIPOS95=0,0;CIEND95=0,0;MATEID=46628_2;EVENT=46628;SU=55;PE=34;SR=21;ALG=PROD;AF=0.000171;NSAMP=5;MSQ=21.65;AC=5;AN=29246;NFAM=5
chr2	821289	266060	N	<DEL>	215.73	PASS	SVTYPE=DEL;POS=821289;SVLEN=-127;END=821416;STRANDS=+-:7;CIPOS=-5,4;CIEND=-5,4;CIPOS95=0,0;CIEND95=0,0;SU=7;PE=0;SR=7;ALG=PROD;AF=3.419e-05;NSAMP=1;MSQ=215.73;AC=1;AN=29246;NFAM=1
chr2	837652	57864_1	N	[chrX:115125463[N	66.14	LOW	SVTYPE=BND;POS=837652;STRANDS=--:4;IMPRECISE;CIPOS=-423,29;CIEND=-497,29;CIPOS95=-80,29;CIEND95=-109,29;MATEID=57864_2;EVENT=57864;SU=4;PE=4;SR=0;ALG=PROD;AF=3.419e-05;NSAMP=1;MSQ=14.98;AC=1;AN=29246;NFAM=1
chr2	841388	266062	N	<DEL>	1477.58	PASS	SVTYPE=DEL;POS=841388;SVLEN=-582;END=841970;STRANDS=+-:56;CIPOS=-26,23;CIEND=-30,29;CIPOS95=0,0;CIEND95=0,0;SU=56;PE=29;SR=27;ALG=PROD;AF=6.839e-05;NSAMP=2;MSQ=435.96;AC=2;AN=29246;NFAM=2
chr2	846426	493843	N	<DUP>	185.88	PASS	SVTYPE=DUP;POS=846426;SVLEN=1007368;END=1853794;STRANDS=-+:14;CIPOS=-10,9;CIEND=-4,3;CIPOS95=0,0;CIEND95=0,0;SU=14;PE=5;SR=9;ALG=PROD;AF=3.419e-05;NSAMP=1;MSQ=184.38;AC=1;AN=29246;NFAM=1
chr2	846946	493842	N	<DUP>	1.05019e+06	PASS	SVTYPE=DUP;POS=846946;SVLEN=584;END=847530;STRANDS=-+:79;IMPRECISE;CIPOS=-30,29;CIEND=-30,29;CIPOS95=-7,7;CIEND95=-4,4;SU=79;PE=78;SR=1;ALG=PROD;AF=0.4229;NSAMP=9417;MSQ=81.96;AC=12369;AN=29246;NFAM=8712
chr2	848134	572941_1	N	N]chr2:848188]	135.83	LOW	SVTYPE=BND;POS=848134;STRANDS=++:8;CIPOS=-10,9;CIEND=-10,9;CIPOS95=0,0;CIEND95=0,0;MATEID=572941_2;EVENT=572941;SU=8;PE=0;SR=8;ALG=PROD;AF=0.0001368;NSAMP=4;MSQ=27.54;AC=4;AN=29246;NFAM=4
chr2	848188	572941_2	N	N]chr2:848134]	135.83	LOW	SVTYPE=BND;POS=848188;STRANDS=++:8;CIPOS=-10,9;CIEND=-10,9;CIPOS95=0,0;CIEND95=0,0;MATEID=572941_1;EVENT=572941;SECONDARY;SU=8;PE=0;SR=8;ALG=PROD;AF=0.0001368;NSAMP=4;MSQ=27.54;AC=4;AN=29246;NFAM=4
chr2	849182	493845	N	<DUP>	543756	PASS	SVTYPE=DUP;POS=849182;SVLEN=403;END=849585;STRANDS=-+:22;IMPRECISE;CIPOS=-505,49;CIEND=-50,458;CIPOS95=-82,49;CIEND95=-50,81;SU=22;PE=22;SR=0;ALG=PROD;AF=0.18;NSAMP=4594;MSQ=76.39;RETAINED;AC=5264;AN=29246;NFAM=4319
chr2	849237	266068_1	N	N[chr2:850213[	17438.4	LOW	SVTYPE=BND;POS=849237;STRANDS=+-:113;CIPOS=-5,4;CIEND=-5,5;CIPOS95=0,0;CIEND95=0,0;MATEID=266068_2;EVENT=266068;SU=113;PE=0;SR=113;ALG=PROD;AF=0.003556;NSAMP=104;MSQ=59.33;RECLASSIFIED;AC=104;AN=29246;NFAM=100
chr2	849415	266066	N	<DEL>	253195	PASS	SVTYPE=DEL;POS=849415;SVLEN=-621;END=850036;STRANDS=+-:34;IMPRECISE;CIPOS=-20,9;CIEND=-5,14;CIPOS95=-1,1;CIEND95=0,0;SU=34;PE=27;SR=7;ALG=PROD;AF=0.09459;NSAMP=2680;MSQ=50.89;RETAINED;MEDGQR=1.6;Q10GQR=0.81;AC=2766;AN=29242;NFAM=2557
chr2	849475	266069_1	N	N[chr2:850308[	13340.4	LOW	SVTYPE=BND;POS=849475;STRANDS=+-:12;IMPRECISE;CIPOS=-30,71;CIEND=-30,58;CIPOS95=-30,42;CIEND95=-29,29;MATEID=266069_2;EVENT=266069;SU=12;PE=7;SR=5;ALG=SUM;AF=0.005676;NSAMP=165;MSQ=39.59;RECLASSIFIED;AC=166;AN=29246;NFAM=164
chr2	849517	266064_1	N	N[chr2:849596[	13323.1	LOW	SVTYPE=BND;POS=849517;STRANDS=+-:4;IMPRECISE;CIPOS=-10,9;CIEND=-10,9;CIPOS95=-1,1;CIEND95=-1,1;MATEID=266064_2;EVENT=266064;SU=4;PE=1;SR=3;ALG=PROD;AF=0.009918;NSAMP=285;MSQ=28.66;RECLASSIFIED;AC=290;AN=29240;NFAM=281
chr2	849596	266064_2	N	]chr2:849517]N	13323.1	LOW	SVTYPE=BND;POS=849517;STRANDS=+-:4;IMPRECISE;CIPOS=-10,9;CIEND=-10,9;CIPOS95=-1,1;CIEND95=-1,1;MATEID=266064_1;EVENT=266064;SECONDARY;SU=4;PE=1;SR=3;ALG=PROD;AF=0.009918;NSAMP=285;MSQ=28.66;RECLASSIFIED;AC=290;AN=29240;NFAM=281
chr2	850213	266068_2	N	]chr2:849237]N	17438.4	LOW	SVTYPE=BND;POS=849237;STRANDS=+-:113;CIPOS=-5,5;CIEND=-5,4;CIPOS95=0,0;CIEND95=0,0;MATEID=266068_1;EVENT=266068;SECONDARY;SU=113;PE=0;SR=113;ALG=PROD;AF=0.003556;NSAMP=104;MSQ=59.33;RECLASSIFIED;AC=104;AN=29246;NFAM=100
chr2	850308	266069_2	N	]chr2:849475]N	13340.4	LOW	SVTYPE=BND;POS=849475;STRANDS=+-:12;IMPRECISE;CIPOS=-30,58;CIEND=-30,71;CIPOS95=-29,29;CIEND95=-30,42;MATEID=266069_1;EVENT=266069;SECONDARY;SU=12;PE=7;SR=5;ALG=SUM;AF=0.005676;NSAMP=165;MSQ=39.59;RECLASSIFIED;AC=166;AN=29246;NFAM=164
chr2	856567	493846	N	<DUP>	276.89	PASS	SVTYPE=DUP;POS=856567;SVLEN=439109;END=1295676;STRANDS=-+:27;CIPOS=-2,0;CIEND=-10,9;CIPOS95=0,0;CIEND95=0,0;SU=27;PE=9;SR=18;ALG=PROD;AF=3.419e-05;NSAMP=1;MSQ=273.66;AC=1;AN=29246;NFAM=1
chr2	860905	266071_1	N	N[chr2:861244[	63517.6	LOW	SVTYPE=BND;POS=860905;STRANDS=+-:4;CIPOS=-9,8;CIEND=-9,8;CIPOS95=0,0;CIEND95=0,0;MATEID=266071_2;EVENT=266071;SU=4;PE=0;SR=4;ALG=PROD;AF=0.03645;NSAMP=1066;MSQ=44.69;RECLASSIFIED;AC=1066;AN=29246;NFAM=1039
chr2	861244	266071_2	N	]chr2:860905]N	63517.6	LOW	SVTYPE=BND;POS=860905;STRANDS=+-:4;CIPOS=-9,8;CIEND=-9,8;CIPOS95=0,0;CIEND95=0,0;MATEID=266071_1;EVENT=266071;SECONDARY;SU=4;PE=0;SR=4;ALG=PROD;AF=0.03645;NSAMP=1066;MSQ=44.69;RECLASSIFIED;AC=1066;AN=29246;NFAM=1039
chr2	863805	493847_1	N	]chr2:864067]N	8908.29	LOW	SVTYPE=BND;POS=863805;STRANDS=-+:11;IMPRECISE;CIPOS=-48,29;CIEND=-57,29;CIPOS95=-20,20;CIEND95=-30,29;MATEID=493847_2;EVENT=493847;SU=11;PE=9;SR=2;ALG=SUM;AF=0.01251;NSAMP=366;MSQ=13.87;RECLASSIFIED;AC=366;AN=29246;NFAM=363
chr2	863900	493849_1	N	]chr2:864230]N	14197.8	LOW	SVTYPE=BND;POS=863900;STRANDS=-+:410;CIPOS=-2,2;CIEND=-2,2;CIPOS95=0,0;CIEND95=0,0;MATEID=493849_2;EVENT=493849;SU=410;PE=10;SR=400;ALG=PROD;AF=0.01576;NSAMP=461;MSQ=19.06;RETAINED;RECLASSIFIED;AC=461;AN=29246;NFAM=456
chr2	863941	266073_1	N	N[chr2:864075[	169806	LOW	SVTYPE=BND;POS=863941;STRANDS=+-:8;CIPOS=-29,28;CIEND=-29,28;CIPOS95=0,0;CIEND95=0,0;MATEID=266073_2;EVENT=266073;SU=8;PE=0;SR=8;ALG=PROD;AF=0.06421;NSAMP=1878;MSQ=50.09;RECLASSIFIED;AC=1878;AN=29246;NFAM=1803
chr2	864067	493847_2	N	N[chr2:863805[	8908.29	LOW	SVTYPE=BND;POS=863805;STRANDS=-+:11;IMPRECISE;CIPOS=-57,29;CIEND=-48,29;CIPOS95=-30,29;CIEND95=-20,20;MATEID=493847_1;EVENT=493847;SECONDARY;SU=11;PE=9;SR=2;ALG=SUM;AF=0.01251;NSAMP=366;MSQ=13.87;RECLASSIFIED;AC=366;AN=29246;NFAM=363
chr2	864075	266073_2	N	]chr2:863941]N	169806	LOW	SVTYPE=BND;POS=863941;STRANDS=+-:8;CIPOS=-29,28;CIEND=-29,28;CIPOS95=0,0;CIEND95=0,0;MATEID=266073_1;EVENT=266073;SECONDARY;SU=8;PE=0;SR=8;ALG=PROD;AF=0.06421;NSAMP=1878;MSQ=50.09;RECLASSIFIED;AC=1878;AN=29246;NFAM=1803
chr2	864230	493849_2	N	N[chr2:863900[	14197.8	LOW	SVTYPE=BND;POS=863900;STRANDS=-+:410;CIPOS=-2,2;CIEND=-2,2;CIPOS95=0,0;CIEND95=0,0;MATEID=493849_1;EVENT=493849;SECONDARY;SU=410;PE=10;SR=400;ALG=PROD;AF=0.01576;NSAMP=461;MSQ=19.06;RETAINED;RECLASSIFIED;AC=461;AN=29246;NFAM=456
chr2	866712	266074_1	N	N[chr2:867863[	116.47	LOW	SVTYPE=BND;POS=866712;STRANDS=+-:10;CIPOS=-7,8;CIEND=-10,9;CIPOS95=0,0;CIEND95=0,0;MATEID=266074_2;EVENT=266074;SU=10;PE=6;SR=4;ALG=PROD;AF=3.419e-05;NSAMP=1;MSQ=116.47;RECLASSIFIED;AC=1;AN=29246;NFAM=1
chr2	866715	493850	N	<DUP>	349.97	PASS	SVTYPE=DUP;POS=866715;SVLEN=1574;END=868289;STRANDS=-+:22;CIPOS=-4,2;CIEND=-10,9;CIPOS95=0,0;CIEND95=0,0;SU=22;PE=14;SR=8;ALG=PROD;AF=0.0001368;NSAMP=3;MSQ=104.29;AC=4;AN=29246;NFAM=3
chr2	867863	266074_2	N	]chr2:866712]N	116.47	LOW	SVTYPE=BND;POS=866712;STRANDS=+-:10;CIPOS=-10,9;CIEND=-7,8;CIPOS95=0,0;CIEND95=0,0;MATEID=266074_1;EVENT=266074;SECONDARY;SU=10;PE=6;SR=4;ALG=PROD;AF=3.419e-05;NSAMP=1;MSQ=116.47;RECLASSIFIED;AC=1;AN=29246;NFAM=1
chr2	868274	266075_1	N	N[chr2:868325[	11643.5	LOW	SVTYPE=BND;POS=868274;STRANDS=+-:7;IMPRECISE;CIPOS=-10,9;CIEND=-10,9;CIPOS95=-3,3;CIEND95=-3,3;MATEID=266075_2;EVENT=266075;SU=7;PE=6;SR=1;ALG=PROD;AF=0.012;NSAMP=351;MSQ=20.72;RECLASSIFIED;AC=351;AN=29246;NFAM=351
chr2	868325	266075_2	N	]chr2:868274]N	11643.5	LOW	SVTYPE=BND;POS=868274;STRANDS=+-:7;IMPRECISE;CIPOS=-10,9;CIEND=-10,9;CIPOS95=-3,3;CIEND95=-3,3;MATEID=266075_1;EVENT=266075;SECONDARY;SU=7;PE=6;SR=1;ALG=PROD;AF=0.012;NSAMP=351;MSQ=20.72;RECLASSIFIED;AC=351;AN=29246;NFAM=351
chr2	871597	493851	N	<DUP>	372.69	PASS	SVTYPE=DUP;POS=871597;SVLEN=22276;END=893873;STRANDS=-+:34;CIPOS=-2,0;CIEND=-2,0;CIPOS95=0,0;CIEND95=0,0;SU=34;PE=16;SR=18;ALG=PROD;AF=6.839e-05;NSAMP=1;MSQ=372.25;AC=2;AN=29246;NFAM=1
chr2	878046	266078_1	N	N[chr2:878425[	791.23	LOW	SVTYPE=BND;POS=878046;STRANDS=+-:8;CIPOS=-24,28;CIEND=-24,28;CIPOS95=0,0;CIEND95=0,0;MATEID=266078_2;EVENT=266078;SU=8;PE=0;SR=8;ALG=PROD;AF=0.001094;NSAMP=32;MSQ=18.33;RETAINED;RECLASSIFIED;AC=32;AN=29246;NFAM=32
chr2	878352	266081_1	N	N[chr2:878548[	92.13	LOW	SVTYPE=BND;POS=878352;STRANDS=+-:4;CIPOS=-9,8;CIEND=-9,8;CIPOS95=0,0;CIEND95=0,0;MATEID=266081_2;EVENT=266081;SU=4;PE=0;SR=4;ALG=PROD;AF=0.0001026;NSAMP=3;MSQ=27.87;RECLASSIFIED;AC=3;AN=29246;NFAM=3
chr2	878425	266078_2	N	]chr2:878046]N	791.23	LOW	SVTYPE=BND;POS=878046;STRANDS=+-:8;CIPOS=-24,28;CIEND=-24,28;CIPOS95=0,0;CIEND95=0,0;MATEID=266078_1;EVENT=266078;SECONDARY;SU=8;PE=0;SR=8;ALG=PROD;AF=0.001094;NSAMP=32;MSQ=18.33;RETAINED;RECLASSIFIED;AC=32;AN=29246;NFAM=32
chr2	878548	266081_2	N	]chr2:878352]N	92.13	LOW	SVTYPE=BND;POS=878352;STRANDS=+-:4;CIPOS=-9,8;CIEND=-9,8;CIPOS95=0,0;CIEND95=0,0;MATEID=266081_1;EVENT=266081;SECONDARY;SU=4;PE=0;SR=4;ALG=PROD;AF=0.0001026;NSAMP=3;MSQ=27.87;RECLASSIFIED;AC=3;AN=29246;NFAM=3
chr2	885766	266083_1	N	N[chr2:886064[	379.13	LOW	SVTYPE=BND;POS=885766;STRANDS=+-:8;IMPRECISE;CIPOS=-9,28;CIEND=-25,27;CIPOS95=-9,21;CIEND95=-2,2;MATEID=266083_2;EVENT=266083;SU=8;PE=0;SR=8;ALG=PROD;AF=0.000718;NSAMP=21;MSQ=13.69;RECLASSIFIED;AC=21;AN=29246;NFAM=21
chr2	886064	266083_2	N	]chr2:885766]N	379.13	LOW	SVTYPE=BND;POS=885766;STRANDS=+-:8;IMPRECISE;CIPOS=-25,27;CIEND=-9,28;CIPOS95=-2,2;CIEND95=-9,21;MATEID=266083_1;EVENT=266083;SECONDARY;SU=8;PE=0;SR=8;ALG=PROD;AF=0.000718;NSAMP=21;MSQ=13.69;RECLASSIFIED;AC=21;AN=29246;NFAM=21
chr2	886482	266084	N	<DEL>	641.32	PASS	SVTYPE=DEL;POS=886482;SVLEN=-2427;END=888909;STRANDS=+-:31;CIPOS=-3,2;CIEND=-2,0;CIPOS95=0,0;CIEND95=0,0;SU=31;PE=18;SR=13;ALG=PROD;AF=3.419e-05;NSAMP=1;MSQ=641.29;AC=1;AN=29246;NFAM=1
chr2	892486	266085	N	<DEL>	482.3	PASS	SVTYPE=DEL;POS=892486;SVLEN=-3955;END=896441;STRANDS=+-:25;CIPOS=-4,3;CIEND=-10,9;CIPOS95=0,0;CIEND95=0,0;SU=25;PE=17;SR=8;ALG=PROD;AF=3.419e-05;NSAMP=1;MSQ=482.3;AC=1;AN=29246;NFAM=1
chr2	901782	266086	N	<DEL:ME:SINE|Alu|AluSg4>	597.67	PASS	SVTYPE=MEI;POS=901782;SVLEN=-277;END=902059;STRANDS=+-:35;CIPOS=-9,8;CIEND=-9,8;CIPOS95=0,0;CIEND95=0,0;SU=35;PE=0;SR=35;ALG=PROD;AF=0.0006155;NSAMP=18;MSQ=20.12;AC=18;AN=29246;NFAM=18
chr2	910789	266088_1	N	N[chr2:911187[	673.32	LOW	SVTYPE=BND;POS=910789;STRANDS=+-:4;CIPOS=-9,8;CIEND=-9,8;CIPOS95=0,0;CIEND95=0,0;MATEID=266088_2;EVENT=266088;SU=4;PE=0;SR=4;ALG=PROD;AF=0.0005813;NSAMP=17;MSQ=19.13;RECLASSIFIED;AC=17;AN=29246;NFAM=17
chr2	910909	266089_1	N	N[chr2:911175[	42706.9	LOW	SVTYPE=BND;POS=910909;STRANDS=+-:16;CIPOS=-10,9;CIEND=-10,9;CIPOS95=0,0;CIEND95=0,0;MATEID=266089_2;EVENT=266089;SU=16;PE=4;SR=12;ALG=PROD;AF=0.01874;NSAMP=548;MSQ=46.88;RECLASSIFIED;AC=548;AN=29246;NFAM=546
chr2	911175	266089_2	N	]chr2:910909]N	42706.9	LOW	SVTYPE=BND;POS=910909;STRANDS=+-:16;CIPOS=-10,9;CIEND=-10,9;CIPOS95=0,0;CIEND95=0,0;MATEID=266089_1;EVENT=266089;SECONDARY;SU=16;PE=4;SR=12;ALG=PROD;AF=0.01874;NSAMP=548;MSQ=46.88;RECLASSIFIED;AC=548;AN=29246;NFAM=546
chr2	911187	266088_2	N	]chr2:910789]N	673.32	LOW	SVTYPE=BND;POS=910789;STRANDS=+-:4;CIPOS=-9,8;CIEND=-9,8;CIPOS95=0,0;CIEND95=0,0;MATEID=266088_1;EVENT=266088;SECONDARY;SU=4;PE=0;SR=4;ALG=PROD;AF=0.0005813;NSAMP=17;MSQ=19.13;RECLASSIFIED;AC=17;AN=29246;NFAM=17
chr2	912714	493852	N	<DUP>	91937.1	PASS	SVTYPE=DUP;POS=912714;SVLEN=995;END=913709;STRANDS=-+:14;IMPRECISE;CIPOS=-654,49;CIEND=-30,644;CIPOS95=-181,49;CIEND95=-30,365;SU=14;PE=14;SR=0;ALG=SUM;AF=0.06982;NSAMP=2014;MSQ=29.02;AC=2042;AN=29246;NFAM=1918
chr2	912936	266091_1	N	N[chr2:914016[	30392.4	LOW	SVTYPE=BND;POS=912936;STRANDS=+-:5;IMPRECISE;CIPOS=-30,311;CIEND=-571,29;CIPOS95=-30,105;CIEND95=-117,29;MATEID=266091_2;EVENT=266091;SU=5;PE=5;SR=0;ALG=PROD;AF=0.00783;NSAMP=229;MSQ=80.56;RETAINED;RECLASSIFIED;AC=229;AN=29246;NFAM=218
chr2	914016	266091_2	N	]chr2:912936]N	30392.4	LOW	SVTYPE=BND;POS=912936;STRANDS=+-:5;IMPRECISE;CIPOS=-571,29;CIEND=-30,311;CIPOS95=-117,29;CIEND95=-30,105;MATEID=266091_1;EVENT=266091;SECONDARY;SU=5;PE=5;SR=0;ALG=PROD;AF=0.00783;NSAMP=229;MSQ=80.56;RETAINED;RECLASSIFIED;AC=229;AN=29246;NFAM=218
chr2	924298	266092_1	N	N[chr2:924472[	382.19	LOW	SVTYPE=BND;POS=924298;STRANDS=+-:11;CIPOS=-26,25;CIEND=-26,25;CIPOS95=0,0;CIEND95=0,0;MATEID=266092_2;EVENT=266092;SU=11;PE=0;SR=11;ALG=PROD;AF=0.0001026;NSAMP=3;MSQ=75.84;RECLASSIFIED;AC=3;AN=29246;NFAM=3
chr2	924472	266092_2	N	]chr2:924298]N	382.19	LOW	SVTYPE=BND;POS=924298;STRANDS=+-:11;CIPOS=-26,25;CIEND=-26,25;CIPOS95=0,0;CIEND95=0,0;MATEID=266092_1;EVENT=266092;SECONDARY;SU=11;PE=0;SR=11;ALG=PROD;AF=0.0001026;NSAMP=3;MSQ=75.84;RECLASSIFIED;AC=3;AN=29246;NFAM=3
chr2	931724	266093_1	N	N[chr2:932016[	469792	LOW	SVTYPE=BND;POS=931724;STRANDS=+-:16;IMPRECISE;CIPOS=-10,9;CIEND=-10,9;CIPOS95=-2,3;CIEND95=-3,3;MATEID=266093_2;EVENT=266093;SU=16;PE=15;SR=1;ALG=PROD;AF=0.1301;NSAMP=3805;MSQ=62.6;RECLASSIFIED;AC=3805;AN=29246;NFAM=3556
chr2	932016	266093_2	N	]chr2:931724]N	469792	LOW	SVTYPE=BND;POS=931724;STRANDS=+-:16;IMPRECISE;CIPOS=-10,9;CIEND=-10,9;CIPOS95=-3,3;CIEND95=-2,3;MATEID=266093_1;EVENT=266093;SECONDARY;SU=16;PE=15;SR=1;ALG=PROD;AF=0.1301;NSAMP=3805;MSQ=62.6;RECLASSIFIED;AC=3805;AN=29246;NFAM=3556
chr2	934554	266094	N	<DEL>	554.57	PASS	SVTYPE=DEL;POS=934554;SVLEN=-64463;END=999017;STRANDS=+-:22;CIPOS=-10,9;CIEND=-5,2;CIPOS95=0,0;CIEND95=0,0;SU=22;PE=14;SR=8;ALG=PROD;AF=3.419e-05;NSAMP=1;MSQ=554.57;AC=1;AN=29246;NFAM=1
chr2	935404	266095_1	N	N[chr2:936557[	16574.7	LOW	SVTYPE=BND;POS=935404;STRANDS=+-:795;IMPRECISE;CIPOS=-10,126;CIEND=-25,9;CIPOS95=-2,2;CIEND95=-1,1;MATEID=266095_2;EVENT=266095;SU=795;PE=795;SR=0;ALG=PROD;AF=0.002325;NSAMP=68;MSQ=184.43;RECLASSIFIED;AC=68;AN=29246;NFAM=66
chr2	935515	493853_1	N	]chr2:936146]N	50450.4	LOW	SVTYPE=BND;POS=935515;STRANDS=-+:46;IMPRECISE;CIPOS=-673,70;CIEND=-121,611;CIPOS95=-147,70;CIEND95=-121,335;MATEID=493853_2;EVENT=493853;SU=46;PE=46;SR=0;ALG=SUM;AF=0.04838;NSAMP=1415;MSQ=23.47;RECLASSIFIED;AC=1415;AN=29246;NFAM=1403
chr2	936119	266096_1	N	N[chr2:937115[	17972.8	LOW	SVTYPE=BND;POS=936119;STRANDS=+-:32;IMPRECISE;CIPOS=-413,217;CIEND=-995,49;CIPOS95=-343,217;CIEND95=-368,49;MATEID=266096_2;EVENT=266096;SU=32;PE=32;SR=0;ALG=SUM;AF=0.004992;NSAMP=146;MSQ=87.05;RECLASSIFIED;AC=146;AN=29246;NFAM=143
chr2	936146	493853_2	N	N[chr2:935515[	50450.4	LOW	SVTYPE=BND;POS=935515;STRANDS=-+:46;IMPRECISE;CIPOS=-121,611;CIEND=-673,70;CIPOS95=-121,335;CIEND95=-147,70;MATEID=493853_1;EVENT=493853;SECONDARY;SU=46;PE=46;SR=0;ALG=SUM;AF=0.04838;NSAMP=1415;MSQ=23.47;RECLASSIFIED;AC=1415;AN=29246;NFAM=1403
chr2	936414	493854_1	N	]chr2:936979]N	27387.3	LOW	SVTYPE=BND;POS=936414;STRANDS=-+:9;IMPRECISE;CIPOS=-493,29;CIEND=-30,556;CIPOS95=-130,29;CIEND95=-30,110;MATEID=493854_2;EVENT=493854;SU=9;PE=9;SR=0;ALG=PROD;AF=0.02705;NSAMP=791;MSQ=23.39;RECLASSIFIED;AC=791;AN=29246;NFAM=790
chr2	936557	266095_2	N	]chr2:935404]N	16574.7	LOW	SVTYPE=BND;POS=935404;STRANDS=+-:795;IMPRECISE;CIPOS=-25,9;CIEND=-10,126;CIPOS95=-1,1;CIEND95=-2,2;MATEID=266095_1;EVENT=266095;SECONDARY;SU=795;PE=795;SR=0;ALG=PROD;AF=0.002325;NSAMP=68;MSQ=184.43;RECLASSIFIED;AC=68;AN=29246;NFAM=66
chr2	936589	266097	N	<DEL>	785.45	PASS	SVTYPE=DEL;POS=936589;SVLEN=-3419;END=940008;STRANDS=+-:11;CIPOS=-3,2;CIEND=-3,2;CIPOS95=0,0;CIEND95=0,0;SU=11;PE=0;SR=11;ALG=PROD;AF=3.419e-05;NSAMP=1;MSQ=785.45;AC=1;AN=29246;NFAM=1
chr2	936979	493854_2	N	N[chr2:936414[	27387.3	LOW	SVTYPE=BND;POS=936414;STRANDS=-+:9;IMPRECISE;CIPOS=-30,556;CIEND=-493,29;CIPOS95=-30,110;CIEND95=-130,29;MATEID=493854_1;EVENT=493854;SECONDARY;SU=9;PE=9;SR=0;ALG=PROD;AF=0.02705;NSAMP=791;MSQ=23.39;RECLASSIFIED;AC=791;AN=29246;NFAM=790
chr2	937115	266096_2	N	]chr2:936119]N	17972.8	LOW	SVTYPE=BND;POS=936119;STRANDS=+-:32;IMPRECISE;CIPOS=-995,49;CIEND=-413,217;CIPOS95=-368,49;CIEND95=-343,217;MATEID=266096_1;EVENT=266096;SECONDARY;SU=32;PE=32;SR=0;ALG=SUM;AF=0.004992;NSAMP=146;MSQ=87.05;RECLASSIFIED;AC=146;AN=29246;NFAM=143
chr2	939903	46772_1	N	N[chr17:71610266[	185.55	LOW	SVTYPE=BND;POS=939903;STRANDS=+-:8;IMPRECISE;CIPOS=-30,438;CIEND=-681,29;CIPOS95=-30,93;CIEND95=-192,29;MATEID=46772_2;EVENT=46772;SU=8;PE=8;SR=0;ALG=PROD;AF=0.0002735;NSAMP=8;MSQ=21.67;AC=8;AN=29246;NFAM=8
chr2	939933	57708_1	N	]chrX:86097532]N	1777.46	LOW	SVTYPE=BND;POS=939933;STRANDS=-+:40;CIPOS=-9,8;CIEND=-9,8;CIPOS95=0,0;CIEND95=0,0;MATEID=57708_2;EVENT=57708;SU=40;PE=0;SR=40;ALG=PROD;AF=0.001573;NSAMP=46;MSQ=25.9;AC=46;AN=29246;NFAM=46
chr2	939955	42669_1	N	]chr11:58778450]N	14219.8	LOW	SVTYPE=BND;POS=939955;STRANDS=-+:4;CIPOS=-9,8;CIEND=-9,8;CIPOS95=0,0;CIEND95=0,0;MATEID=42669_2;EVENT=42669;SU=4;PE=0;SR=4;ALG=PROD;AF=0.01279;NSAMP=374;MSQ=27.06;AC=374;AN=29246;NFAM=366
chr2	939955	50058_1	N	]chr3:102806131]N	452661	LOW	SVTYPE=BND;POS=939955;STRANDS=-+:44;CIPOS=-9,8;CIEND=-9,8;CIPOS95=0,0;CIEND95=0,0;MATEID=50058_2;EVENT=50058;SU=44;PE=0;SR=44;ALG=PROD;AF=0.1874;NSAMP=5277;MSQ=48.44;AC=5481;AN=29246;NFAM=4937
chr2	939959	572942_1	N	[chr2:198910586[N	35512.7	LOW	SVTYPE=BND;POS=939959;STRANDS=--:26;CIPOS=-10,9;CIEND=-10,9;CIPOS95=0,0;CIEND95=0,0;MATEID=572942_2;EVENT=572942;SU=26;PE=0;SR=26;ALG=PROD;AF=0.03587;NSAMP=1048;MSQ=22.12;AC=1049;AN=29246;NFAM=1036
chr2	945286	47223_1	N	N]chr18:7511333]	2171.13	LOW	SVTYPE=BND;POS=945286;STRANDS=++:114;CIPOS=-6,5;CIEND=-6,5;CIPOS95=0,0;CIEND95=0,0;MATEID=47223_2;EVENT=47223;SU=114;PE=0;SR=114;ALG=PROD;AF=0.002667;NSAMP=78;MSQ=21.83;AC=78;AN=29246;NFAM=78
chr2	947264	48310_1	N	]chr20:8918846]N	314.69	LOW	SVTYPE=BND;POS=947264;STRANDS=-+:18;CIPOS=-9,8;CIEND=-9,8;CIPOS95=0,0;CIEND95=0,0;MATEID=48310_2;EVENT=48310;SU=18;PE=0;SR=18;ALG=PROD;AF=0.0003419;NSAMP=10;MSQ=29.44;AC=10;AN=29246;NFAM=10
chr2	948494	50005_1	N	]chr3:95365892]N	553.01	LOW	SVTYPE=BND;POS=948494;STRANDS=-+:4;CIPOS=-29,28;CIEND=-29,28;CIPOS95=0,0;CIEND95=0,0;MATEID=50005_2;EVENT=50005;SU=4;PE=0;SR=4;ALG=PROD;AF=0.0006839;NSAMP=20;MSQ=22.07;AC=20;AN=29246;NFAM=20
chr2	955977	266098_1	N	N[chr2:956040[	82298.3	LOW	SVTYPE=BND;POS=955977;STRANDS=+-:8;IMPRECISE;CIPOS=-29,28;CIEND=-20,21;CIPOS95=-1,1;CIEND95=-1,1;MATEID=266098_2;EVENT=266098;SU=8;PE=1;SR=7;ALG=PROD;AF=0.07367;NSAMP=2064;MSQ=23.34;RETAINED;RECLASSIFIED;AC=2139;AN=29034;NFAM=2025
chr2	956040	266098_2	N	]chr2:955977]N	82298.3	LOW	SVTYPE=BND;POS=955977;STRANDS=+-:8;IMPRECISE;CIPOS=-20,21;CIEND=-29,28;CIPOS95=-1,1;CIEND95=-1,1;MATEID=266098_1;EVENT=266098;SECONDARY;SU=8;PE=1;SR=7;ALG=PROD;AF=0.07367;NSAMP=2064;MSQ=23.34;RETAINED;RECLASSIFIED;AC=2139;AN=29034;NFAM=2025
chr2	956122	266101_1	N	N[chr2:956260[	30164.9	LOW	SVTYPE=BND;POS=956122;STRANDS=+-:4;IMPRECISE;CIPOS=-9,8;CIEND=-9,0;CIPOS95=0,0;CIEND95=-9,0;MATEID=266101_2;EVENT=266101;SU=4;PE=0;SR=4;ALG=PROD;AF=0.02941;NSAMP=762;MSQ=34.58;RECLASSIFIED;AC=860;AN=29246;NFAM=739
chr2	956260	266101_2	N	]chr2:956122]N	30164.9	LOW	SVTYPE=BND;POS=956122;STRANDS=+-:4;IMPRECISE;CIPOS=-9,0;CIEND=-9,8;CIPOS95=-9,0;CIEND95=0,0;MATEID=266101_1;EVENT=266101;SECONDARY;SU=4;PE=0;SR=4;ALG=PROD;AF=0.02941;NSAMP=762;MSQ=34.58;RECLASSIFIED;AC=860;AN=29246;NFAM=739
chr2	963293	266102_1	N	N[chr2:963354[	7669.75	LOW	SVTYPE=BND;POS=963293;STRANDS=+-:284;CIPOS=-2,2;CIEND=-2,2;CIPOS95=0,0;CIEND95=0,0;MATEID=266102_2;EVENT=266102;SU=284;PE=0;SR=284;ALG=PROD;AF=0.001094;NSAMP=32;MSQ=217.3;RECLASSIFIED;AC=32;AN=29246;NFAM=31
chr2	963354	266102_2	N	]chr2:963293]N	7669.75	LOW	SVTYPE=BND;POS=963293;STRANDS=+-:284;CIPOS=-2,2;CIEND=-2,2;CIPOS95=0,0;CIEND95=0,0;MATEID=266102_1;EVENT=266102;SECONDARY;SU=284;PE=0;SR=284;ALG=PROD;AF=0.001094;NSAMP=32;MSQ=217.3;RECLASSIFIED;AC=32;AN=29246;NFAM=31
chr2	963804	493855	N	<DUP>	674.66	PASS	SVTYPE=DUP;POS=963804;SVLEN=168;END=963972;STRANDS=-+:63;CIPOS=-6,6;CIEND=-6,5;CIPOS95=0,0;CIEND95=0,0;SU=63;PE=0;SR=63;ALG=PROD;AF=0.0001368;NSAMP=4;MSQ=51.97;AC=4;AN=29246;NFAM=4
chr2	965072	493856_1	N	]chr2:965395]N	433619	LOW	SVTYPE=BND;POS=965072;STRANDS=-+:4;IMPRECISE;CIPOS=-10,8;CIEND=-5,9;CIPOS95=-1,0;CIEND95=0,3;MATEID=493856_2;EVENT=493856;SU=4;PE=2;SR=2;ALG=PROD;AF=0.198;NSAMP=5756;MSQ=51.66;RECLASSIFIED;AC=5791;AN=29246;NFAM=5447
chr2	965128	266103_1	N	N[chr2:965533[	8729.69	LOW	SVTYPE=BND;POS=965128;STRANDS=+-:4;IMPRECISE;CIPOS=-9,8;CIEND=-10,7;CIPOS95=0,0;CIEND95=-1,0;MATEID=266103_2;EVENT=266103;SU=4;PE=0;SR=4;ALG=PROD;AF=0.004445;NSAMP=130;MSQ=34.04;RECLASSIFIED;AC=130;AN=29246;NFAM=129
chr2	965395	493856_2	N	N[chr2:965072[	433619	LOW	SVTYPE=BND;POS=965072;STRANDS=-+:4;IMPRECISE;CIPOS=-5,9;CIEND=-10,8;CIPOS95=0,3;CIEND95=-1,0;MATEID=493856_1;EVENT=493856;SECONDARY;SU=4;PE=2;SR=2;ALG=PROD;AF=0.198;NSAMP=5756;MSQ=51.66;RECLASSIFIED;AC=5791;AN=29246;NFAM=5447
chr2	965533	266103_2	N	]chr2:965128]N	8729.69	LOW	SVTYPE=BND;POS=965128;STRANDS=+-:4;IMPRECISE;CIPOS=-10,7;CIEND=-9,8;CIPOS95=-1,0;CIEND95=0,0;MATEID=266103_1;EVENT=266103;SECONDARY;SU=4;PE=0;SR=4;ALG=PROD;AF=0.004445;NSAMP=130;MSQ=34.04;RECLASSIFIED;AC=130;AN=29246;NFAM=129
chr2	965645	266104_1	N	N[chr2:965724[	263.92	PASS	SVTYPE=BND;POS=965645;STRANDS=+-:10;CIPOS=-10,9;CIEND=-10,9;CIPOS95=0,0;CIEND95=0,0;MATEID=266104_2;EVENT=266104;SU=10;PE=0;SR=10;ALG=PROD;AF=3.419e-05;NSAMP=1;MSQ=263.76;RECLASSIFIED;AC=1;AN=29246;NFAM=1
chr2	965724	266104_2	N	]chr2:965645]N	263.92	PASS	SVTYPE=BND;POS=965645;STRANDS=+-:10;CIPOS=-10,9;CIEND=-10,9;CIPOS95=0,0;CIEND95=0,0;MATEID=266104_1;EVENT=266104;SECONDARY;SU=10;PE=0;SR=10;ALG=PROD;AF=3.419e-05;NSAMP=1;MSQ=263.76;RECLASSIFIED;AC=1;AN=29246;NFAM=1
chr2	968032	572943	N	<INV>	56.06	LOW	SVTYPE=INV;POS=968032;SVLEN=110;END=968142;STRANDS=++:1,--:3;IMPRECISE;CIPOS=-10,3;CIEND=-9,9;CIPOS95=-3,3;CIEND95=-3,3;SU=4;PE=3;SR=1;ALG=PROD;AF=0.0001368;NSAMP=4;MSQ=11.17;AC=4;AN=29246;NFAM=4
chr2	970026	266105	N	<DEL>	596.52	PASS	SVTYPE=DEL;POS=970026;SVLEN=-4332;END=974358;STRANDS=+-:24;CIPOS=-3,3;CIEND=-5,2;CIPOS95=0,0;CIEND95=0,0;SU=24;PE=16;SR=8;ALG=PROD;AF=3.419e-05;NSAMP=1;MSQ=596.52;AC=1;AN=29246;NFAM=1
chr2	975068	266106_1	N	N[chr2:975253[	13.41	LOW	SVTYPE=BND;POS=975068;STRANDS=+-:4;CIPOS=-9,8;CIEND=-9,8;CIPOS95=0,0;CIEND95=0,0;MATEID=266106_2;EVENT=266106;SU=4;PE=0;SR=4;ALG=PROD;AF=6.839e-05;NSAMP=2;MSQ=5.71;RECLASSIFIED;AC=2;AN=29246;NFAM=2
chr2	975253	266106_2	N	]chr2:975068]N	13.41	LOW	SVTYPE=BND;POS=975068;STRANDS=+-:4;CIPOS=-9,8;CIEND=-9,8;CIPOS95=0,0;CIEND95=0,0;MATEID=266106_1;EVENT=266106;SECONDARY;SU=4;PE=0;SR=4;ALG=PROD;AF=6.839e-05;NSAMP=2;MSQ=5.71;RECLASSIFIED;AC=2;AN=29246;NFAM=2
chr2	977424	266107	N	<DEL>	1852.38	PASS	SVTYPE=DEL;POS=977424;SVLEN=-1820;END=979244;STRANDS=+-:77;CIPOS=-30,29;CIEND=-30,29;CIPOS95=0,0;CIEND95=0,0;SU=77;PE=44;SR=33;ALG=PROD;AF=6.839e-05;NSAMP=2;MSQ=666.91;AC=2;AN=29246;NFAM=2
chr2	979074	266108	N	<DEL>	635.54	PASS	SVTYPE=DEL;POS=979074;SVLEN=-12038;END=991112;STRANDS=+-:25;CIPOS=-10,9;CIEND=-10,9;CIPOS95=0,0;CIEND95=0,0;SU=25;PE=14;SR=11;ALG=PROD;AF=3.419e-05;NSAMP=1;MSQ=635.54;AC=1;AN=29246;NFAM=1
chr2	982969	493857	N	<DUP>	11637.5	PASS	SVTYPE=DUP;POS=982969;SVLEN=411;END=983380;STRANDS=-+:6;IMPRECISE;CIPOS=-2,0;CIEND=-10,9;CIPOS95=-2,0;CIEND95=-2,3;SU=6;PE=5;SR=1;ALG=PROD;AF=0.01248;NSAMP=365;MSQ=25.04;AC=365;AN=29246;NFAM=365
chr2	983022	266109	N	<DEL>	784.8	PASS	SVTYPE=DEL;POS=983022;SVLEN=-101;END=983123;STRANDS=+-:31;IMPRECISE;CIPOS=-1,42;CIEND=-6,9;CIPOS95=-1,29;CIEND95=0,0;SU=31;PE=1;SR=30;ALG=PROD;AF=3.419e-05;NSAMP=1;MSQ=59.93;AC=1;AN=29246;NFAM=1
chr2	1005857	48167_1	N	[chr19:48879915[N	338629	LOW	SVTYPE=BND;POS=1005857;STRANDS=--:8;CIPOS=-29,28;CIEND=-29,28;CIPOS95=0,0;CIEND95=0,0;MATEID=48167_2;EVENT=48167;SU=8;PE=0;SR=8;ALG=PROD;AF=0.1317;NSAMP=3851;MSQ=53.71;AC=3851;AN=29246;NFAM=3691
chr2	1005859	50785_1	N	[chr4:17530532[N	9351.04	LOW	SVTYPE=BND;POS=1005859;STRANDS=--:4;CIPOS=-9,8;CIEND=-9,8;CIPOS95=0,0;CIEND95=0,0;MATEID=50785_2;EVENT=50785;SU=4;PE=0;SR=4;ALG=PROD;AF=0.00465;NSAMP=117;MSQ=55.4;AC=136;AN=29246;NFAM=112
chr2	1009170	266111	N	<DEL>	1.87583e+06	PASS	SVTYPE=DEL;POS=1009170;SVLEN=-336;END=1009506;STRANDS=+-:9;IMPRECISE;CIPOS=-30,29;CIEND=-30,24;CIPOS95=-1,1;CIEND95=-3,3;SU=9;PE=7;SR=2;ALG=PROD;AF=0.2305;NSAMP=759;MSQ=105.25;RETAINED;MEDGQR=2.15;Q10GQR=1.21;AC=853;AN=3700;NFAM=743
chr2	1009255	266113	N	<DEL>	985985	PASS	SVTYPE=DEL;POS=1009255;SVLEN=-470;END=1009725;STRANDS=+-:7;IMPRECISE;CIPOS=-10,9;CIEND=-10,9;CIPOS95=-3,3;CIEND95=-3,3;SU=7;PE=6;SR=1;ALG=PROD;AF=0.227;NSAMP=5087;MSQ=92.04;MEDGQR=1.58;Q10GQR=0.58;AC=5933;AN=26134;NFAM=4782
chr2	1012581	266115_1	N	N[chr2:1014240[	6242.51	LOW	SVTYPE=BND;POS=1012581;STRANDS=+-:158;IMPRECISE;CIPOS=-137,953;CIEND=-553,537;CIPOS95=-137,201;CIEND95=-329,329;MATEID=266115_2;EVENT=266115;SU=158;PE=158;SR=0;ALG=SUM;AF=0.004411;NSAMP=129;MSQ=39.44;RETAINED;RECLASSIFIED;AC=129;AN=29246;NFAM=129
chr2	1014240	266115_2	N	]chr2:1012581]N	6242.51	LOW	SVTYPE=BND;POS=1012581;STRANDS=+-:158;IMPRECISE;CIPOS=-553,537;CIEND=-137,953;CIPOS95=-329,329;CIEND95=-137,201;MATEID=266115_1;EVENT=266115;SECONDARY;SU=158;PE=158;SR=0;ALG=SUM;AF=0.004411;NSAMP=129;MSQ=39.44;RETAINED;RECLASSIFIED;AC=129;AN=29246;NFAM=129
chr2	1016501	572946_1	N	N]chr2:1389044]	605.29	PASS	SVTYPE=BND;POS=1016501;STRANDS=++:32;CIPOS=-10,9;CIEND=0,9;CIPOS95=0,0;CIEND95=0,0;MATEID=572946_2;EVENT=572946;SU=32;PE=21;SR=11;ALG=PROD;AF=3.419e-05;NSAMP=1;MSQ=605.29;AC=1;AN=29246;NFAM=1
chr2	1021142	266119_1	N	N[chr2:1021235[	625.25	PASS	SVTYPE=BND;POS=1021142;STRANDS=+-:22;CIPOS=-24,23;CIEND=-24,23;CIPOS95=0,0;CIEND95=0,0;MATEID=266119_2;EVENT=266119;SU=22;PE=0;SR=22;ALG=PROD;AF=3.419e-05;NSAMP=1;MSQ=392.63;RECLASSIFIED;AC=1;AN=29246;NFAM=1
chr2	1021235	266119_2	N	]chr2:1021142]N	625.25	PASS	SVTYPE=BND;POS=1021142;STRANDS=+-:22;CIPOS=-24,23;CIEND=-24,23;CIPOS95=0,0;CIEND95=0,0;MATEID=266119_1;EVENT=266119;SECONDARY;SU=22;PE=0;SR=22;ALG=PROD;AF=3.419e-05;NSAMP=1;MSQ=392.63;RECLASSIFIED;AC=1;AN=29246;NFAM=1
chr2	1024305	572933_2	N	[chr2:541659[N	590.19	PASS	SVTYPE=BND;POS=1024305;STRANDS=--:29;CIPOS=-4,1;CIEND=-3,0;CIPOS95=0,0;CIEND95=0,0;MATEID=572933_1;EVENT=572933;SECONDARY;SU=29;PE=19;SR=10;ALG=PROD;AF=3.419e-05;NSAMP=1;MSQ=590.19;AC=1;AN=29246;NFAM=1
chr2	1026017	493858	N	<DUP>	197.34	PASS	SVTYPE=DUP;POS=1026017;SVLEN=168;END=1026185;STRANDS=-+:15;CIPOS=-10,9;CIEND=-10,9;CIPOS95=0,0;CIEND95=0,0;SU=15;PE=0;SR=15;ALG=PROD;AF=3.419e-05;NSAMP=1;MSQ=193.8;AC=1;AN=29246;NFAM=1
chr2	1052852	493859	N	<DUP>	732.83	PASS	SVTYPE=DUP;POS=1052852;SVLEN=6004;END=1058856;STRANDS=-+:64;CIPOS=-22,20;CIEND=-23,21;CIPOS95=0,0;CIEND95=0,0;SU=64;PE=35;SR=29;ALG=PROD;AF=0.0001368;NSAMP=2;MSQ=366.21;AC=4;AN=29246;NFAM=2
chr2	1056376	266121_1	N	N[chr2:1056470[	6083.01	LOW	SVTYPE=BND;POS=1056376;STRANDS=+-:10;IMPRECISE;CIPOS=-30,59;CIEND=-72,29;CIPOS95=-30,32;CIEND95=-43,29;MATEID=266121_2;EVENT=266121;SU=10;PE=8;SR=2;ALG=SUM;AF=0.0003429;NSAMP=10;MSQ=11.01;RECLASSIFIED;AC=10;AN=29166;NFAM=10
chr2	1056470	266121_2	N	]chr2:1056376]N	6083.01	LOW	SVTYPE=BND;POS=1056376;STRANDS=+-:10;IMPRECISE;CIPOS=-72,29;CIEND=-30,59;CIPOS95=-43,29;CIEND95=-30,32;MATEID=266121_1;EVENT=266121;SECONDARY;SU=10;PE=8;SR=2;ALG=SUM;AF=0.0003429;NSAMP=10;MSQ=11.01;RECLASSIFIED;AC=10;AN=29166;NFAM=10
chr2	1056812	266132_1	N	N[chr2:1056959[	640965	LOW	SVTYPE=BND;POS=1056812;STRANDS=+-:9;IMPRECISE;CIPOS=-30,72;CIEND=-30,84;CIPOS95=-30,44;CIEND95=-30,57;MATEID=266132_2;EVENT=266132;SU=9;PE=7;SR=2;ALG=SUM;AF=0.3805;NSAMP=10223;MSQ=37.39;RETAINED;RECLASSIFIED;AC=11113;AN=29206;NFAM=9552
chr2	1056959	266132_2	N	]chr2:1056812]N	640965	LOW	SVTYPE=BND;POS=1056812;STRANDS=+-:9;IMPRECISE;CIPOS=-30,84;CIEND=-30,72;CIPOS95=-30,57;CIEND95=-30,44;MATEID=266132_1;EVENT=266132;SECONDARY;SU=9;PE=7;SR=2;ALG=SUM;AF=0.3805;NSAMP=10223;MSQ=37.39;RETAINED;RECLASSIFIED;AC=11113;AN=29206;NFAM=9552
chr2	1069729	266134	N	<DEL>	509.61	PASS	SVTYPE=DEL;POS=1069729;SVLEN=-4231;END=1073960;STRANDS=+-:17;CIPOS=-3,2;CIEND=-3,2;CIPOS95=0,0;CIEND95=0,0;SU=17;PE=6;SR=11;ALG=PROD;AF=3.419e-05;NSAMP=1;MSQ=509.61;AC=1;AN=29246;NFAM=1
chr2	1078485	493860	N	<DUP>	570.02	PASS	SVTYPE=DUP;POS=1078485;SVLEN=671306;END=1749791;STRANDS=-+:52;CIPOS=-23,21;CIEND=-23,22;CIPOS95=0,0;CIEND95=0,0;SU=52;PE=30;SR=22;ALG=PROD;AF=0.0001026;NSAMP=2;MSQ=284.69;AC=3;AN=29246;NFAM=2
chr2	1079880	266135_1	N	N[chr2:1080135[	332.16	LOW	SVTYPE=BND;POS=1079880;STRANDS=+-:10;CIPOS=-10,9;CIEND=-4,3;CIPOS95=0,0;CIEND95=0,0;MATEID=266135_2;EVENT=266135;SU=10;PE=0;SR=10;ALG=PROD;AF=0.000171;NSAMP=5;MSQ=65.93;RECLASSIFIED;AC=5;AN=29246;NFAM=5
chr2	1079953	266136	N	<DEL>	3429.29	PASS	SVTYPE=DEL;POS=1079953;SVLEN=-6729;END=1086682;STRANDS=+-:145;CIPOS=-10,6;CIEND=-10,8;CIPOS95=0,0;CIEND95=0,0;SU=145;PE=88;SR=57;ALG=PROD;AF=3.419e-05;NSAMP=1;MSQ=794.34;AC=1;AN=29246;NFAM=1
chr2	1080135	266135_2	N	]chr2:1079880]N	332.16	LOW	SVTYPE=BND;POS=1079880;STRANDS=+-:10;CIPOS=-4,3;CIEND=-10,9;CIPOS95=0,0;CIEND95=0,0;MATEID=266135_1;EVENT=266135;SECONDARY;SU=10;PE=0;SR=10;ALG=PROD;AF=0.000171;NSAMP=5;MSQ=65.93;RECLASSIFIED;AC=5;AN=29246;NFAM=5
chr2	1082048	266137_1	N	N[chr2:1082379[	220.63	LOW	SVTYPE=BND;POS=1082048;STRANDS=+-:6;CIPOS=-8,6;CIEND=-7,6;CIPOS95=0,0;CIEND95=0,0;MATEID=266137_2;EVENT=266137;SU=6;PE=1;SR=5;ALG=PROD;AF=0.0001026;NSAMP=3;MSQ=68.87;RECLASSIFIED;AC=3;AN=29246;NFAM=3
chr2	1082379	266137_2	N	]chr2:1082048]N	220.63	LOW	SVTYPE=BND;POS=1082048;STRANDS=+-:6;CIPOS=-7,6;CIEND=-8,6;CIPOS95=0,0;CIEND95=0,0;MATEID=266137_1;EVENT=266137;SECONDARY;SU=6;PE=1;SR=5;ALG=PROD;AF=0.0001026;NSAMP=3;MSQ=68.87;RECLASSIFIED;AC=3;AN=29246;NFAM=3
chr2	1086799	266138	N	<DEL>	3964.88	PASS	SVTYPE=DEL;POS=1086799;SVLEN=-812;END=1087611;STRANDS=+-:177;CIPOS=-30,29;CIEND=-26,23;CIPOS95=0,0;CIEND95=0,0;SU=177;PE=93;SR=84;ALG=PROD;AF=0.0002735;NSAMP=8;MSQ=413.55;AC=8;AN=29246;NFAM=7
chr2	1093976	493861_1	N	]chr2:1094898]N	43145.8	LOW	SVTYPE=BND;POS=1093976;STRANDS=-+:4;IMPRECISE;CIPOS=-451,9;CIEND=-10,489;CIPOS95=-151,1;CIEND95=-1,153;MATEID=493861_2;EVENT=493861;SU=4;PE=4;SR=0;ALG=PROD;AF=0.01997;NSAMP=569;MSQ=61.51;RECLASSIFIED;AC=584;AN=29246;NFAM=548
chr2	1094173	266142	N	<DEL>	3.11531e+06	PASS	SVTYPE=DEL;POS=1094173;SVLEN=-658;END=1094831;STRANDS=+-:16;IMPRECISE;CIPOS=-50,49;CIEND=-50,49;CIPOS95=-3,3;CIEND95=-3,3;SU=16;PE=15;SR=1;ALG=PROD;AF=0.4714;NSAMP=10416;MSQ=158.67;RETAINED;MEDGQR=2.49;Q10GQR=0.65;AC=13787;AN=29244;NFAM=9604
chr2	1094898	493861_2	N	N[chr2:1093976[	43145.8	LOW	SVTYPE=BND;POS=1093976;STRANDS=-+:4;IMPRECISE;CIPOS=-10,489;CIEND=-451,9;CIPOS95=-1,153;CIEND95=-151,1;MATEID=493861_1;EVENT=493861;SECONDARY;SU=4;PE=4;SR=0;ALG=PROD;AF=0.01997;NSAMP=569;MSQ=61.51;RECLASSIFIED;AC=584;AN=29246;NFAM=548
chr2	1105956	266145_1	N	N[chr2:1107079[	12996.2	LOW	SVTYPE=BND;POS=1105956;STRANDS=+-:4;IMPRECISE;CIPOS=-10,438;CIEND=-516,9;CIPOS95=-1,180;CIEND95=-211,1;MATEID=266145_2;EVENT=266145;SU=4;PE=4;SR=0;ALG=PROD;AF=0.01296;NSAMP=379;MSQ=30.95;RECLASSIFIED;AC=379;AN=29246;NFAM=378
chr2	1105968	266143	N	<DEL>	665242	PASS	SVTYPE=DEL;POS=1105968;SVLEN=-294;END=1106262;STRANDS=+-:16;IMPRECISE;CIPOS=-30,77;CIEND=-82,29;CIPOS95=-30,49;CIEND95=-53,29;SU=16;PE=12;SR=4;ALG=SUM;AF=0.07642;NSAMP=35;MSQ=61.27;RETAINED;MEDGQR=1.98;Q10GQR=1.52;AC=35;AN=458;NFAM=35
chr2	1106797	266146_1	N	N[chr2:1108957[	3761.11	LOW	SVTYPE=BND;POS=1106797;STRANDS=+-:81;IMPRECISE;CIPOS=-10,262;CIEND=-324,23;CIPOS95=-10,28;CIEND95=-20,20;MATEID=266146_2;EVENT=266146;SU=81;PE=81;SR=0;ALG=PROD;AF=0.003351;NSAMP=98;MSQ=28.92;RECLASSIFIED;AC=98;AN=29244;NFAM=96
chr2	1107079	266145_2	N	]chr2:1105956]N	12996.2	LOW	SVTYPE=BND;POS=1105956;STRANDS=+-:4;IMPRECISE;CIPOS=-516,9;CIEND=-10,438;CIPOS95=-211,1;CIEND95=-1,180;MATEID=266145_1;EVENT=266145;SECONDARY;SU=4;PE=4;SR=0;ALG=PROD;AF=0.01296;NSAMP=379;MSQ=30.95;RECLASSIFIED;AC=379;AN=29246;NFAM=378
chr2	1107276	266147_1	N	N[chr2:1109027[	3836.43	LOW	SVTYPE=BND;POS=1107276;STRANDS=+-:5;IMPRECISE;CIPOS=-30,217;CIEND=-554,29;CIPOS95=-30,38;CIEND95=-173,29;MATEID=266147_2;EVENT=266147;SU=5;PE=5;SR=0;ALG=PROD;AF=0.004069;NSAMP=119;MSQ=22.73;RECLASSIFIED;AC=119;AN=29244;NFAM=117
chr2	1108957	266146_2	N	]chr2:1106797]N	3761.11	LOW	SVTYPE=BND;POS=1106797;STRANDS=+-:81;IMPRECISE;CIPOS=-324,23;CIEND=-10,262;CIPOS95=-20,20;CIEND95=-10,28;MATEID=266146_1;EVENT=266146;SECONDARY;SU=81;PE=81;SR=0;ALG=PROD;AF=0.003351;NSAMP=98;MSQ=28.92;RECLASSIFIED;AC=98;AN=29244;NFAM=96
chr2	1109027	266147_2	N	]chr2:1107276]N	3836.43	LOW	SVTYPE=BND;POS=1107276;STRANDS=+-:5;IMPRECISE;CIPOS=-554,29;CIEND=-30,217;CIPOS95=-173,29;CIEND95=-30,38;MATEID=266147_1;EVENT=266147;SECONDARY;SU=5;PE=5;SR=0;ALG=PROD;AF=0.004069;NSAMP=119;MSQ=22.73;RECLASSIFIED;AC=119;AN=29244;NFAM=117
chr2	1111734	493862	N	<DUP>	2.11615e+06	PASS	SVTYPE=DUP;POS=1111734;SVLEN=865;END=1112599;STRANDS=-+:38090;IMPRECISE;CIPOS=-933,604;CIEND=-245,816;CIPOS95=-100,100;CIEND95=-63,63;SU=38090;PE=38089;SR=1;ALG=SUM;AF=0.3684;NSAMP=8171;MSQ=163.09;RETAINED;AC=10773;AN=29246;NFAM=7691
chr2	1111872	493874_1	N	]chr2:1114167]N	17.51	LOW	SVTYPE=BND;POS=1111872;STRANDS=-+:9;IMPRECISE;CIPOS=-325,49;CIEND=-41,458;CIPOS95=-37,37;CIEND95=-41,95;MATEID=493874_2;EVENT=493874;SU=9;PE=9;SR=0;ALG=PROD;AF=3.419e-05;NSAMP=1;MSQ=12.84;RECLASSIFIED;AC=1;AN=29246;NFAM=1
chr2	1111953	493876_1	N	]chr2:1115011]N	510.8	LOW	SVTYPE=BND;POS=1111953;STRANDS=-+:7;IMPRECISE;CIPOS=-569,29;CIEND=-30,198;CIPOS95=-83,29;CIEND95=-30,61;MATEID=493876_2;EVENT=493876;SU=7;PE=7;SR=0;ALG=PROD;AF=0.0003419;NSAMP=10;MSQ=21.57;RECLASSIFIED;AC=10;AN=29246;NFAM=10
chr2	1111975	266151_1	N	N[chr2:1113005[	117153	LOW	SVTYPE=BND;POS=1111975;STRANDS=+-:15;IMPRECISE;CIPOS=-50,353;CIEND=-320,49;CIPOS95=-37,37;CIEND95=-32,32;MATEID=266151_2;EVENT=266151;SU=15;PE=15;SR=0;ALG=PROD;AF=0.01778;NSAMP=513;MSQ=186.95;RETAINED;RECLASSIFIED;AC=520;AN=29246;NFAM=495
chr2	1112163	493869_1	N	]chr2:1115354]N	3102.66	LOW	SVTYPE=BND;POS=1112163;STRANDS=-+:330;IMPRECISE;CIPOS=-22,26;CIEND=-15,56;CIPOS95=-1,1;CIEND95=-3,3;MATEID=493869_2;EVENT=493869;SU=330;PE=330;SR=0;ALG=PROD;AF=0.0009232;NSAMP=27;MSQ=76.6;RECLASSIFIED;AC=27;AN=29246;NFAM=27
chr2	1112512	266154	N	<DEL>	1133.13	PASS	SVTYPE=DEL;POS=1112512;SVLEN=-2262;END=1114774;STRANDS=+-:52;IMPRECISE;CIPOS=-493,448;CIEND=-265,175;CIPOS95=-434,434;CIEND95=-119,119;SU=52;PE=52;SR=0;ALG=SUM;AF=0.0002393;NSAMP=7;MSQ=159.66;AC=7;AN=29246;NFAM=6
chr2	1112719	493875	N	<DUP>	489.51	PASS	SVTYPE=DUP;POS=1112719;SVLEN=2834;END=1115553;STRANDS=-+:21;IMPRECISE;CIPOS=-306,488;CIEND=-30,581;CIPOS95=-306,435;CIEND95=-30,172;SU=21;PE=21;SR=0;ALG=SUM;AF=0.000171;NSAMP=3;MSQ=95.55;RETAINED;AC=5;AN=29246;NFAM=3
chr2	1113005	266151_2	N	]chr2:1111975]N	117153	LOW	SVTYPE=BND;POS=1111975;STRANDS=+-:15;IMPRECISE;CIPOS=-320,49;CIEND=-50,353;CIPOS95=-32,32;CIEND95=-37,37;MATEID=266151_1;EVENT=266151;SECONDARY;SU=15;PE=15;SR=0;ALG=PROD;AF=0.01778;NSAMP=513;MSQ=186.95;RETAINED;RECLASSIFIED;AC=520;AN=29246;NFAM=495
chr2	1113675	266153_1	N	N[chr2:1115430[	3130.38	LOW	SVTYPE=BND;POS=1113675;STRANDS=+-:102;IMPRECISE;CIPOS=-163,394;CIEND=-518,57;CIPOS95=-111,111;CIEND95=-241,57;MATEID=266153_2;EVENT=266153;SU=102;PE=102;SR=0;ALG=SUM;AF=0.0003419;NSAMP=10;MSQ=199.89;RETAINED;RECLASSIFIED;AC=10;AN=29246;NFAM=10
chr2	1114081	493880_1	N	]chr2:1115541]N	65	LOW	SVTYPE=BND;POS=1114081;STRANDS=-+:17;IMPRECISE;CIPOS=-270,29;CIEND=-30,247;CIPOS95=-49,29;CIEND95=-30,42;MATEID=493880_2;EVENT=493880;SU=17;PE=17;SR=0;ALG=PROD;AF=3.419e-05;NSAMP=1;MSQ=64.61;RECLASSIFIED;AC=1;AN=29246;NFAM=1
chr2	1114167	493874_2	N	N[chr2:1111872[	17.51	LOW	SVTYPE=BND;POS=1111872;STRANDS=-+:9;IMPRECISE;CIPOS=-41,458;CIEND=-325,49;CIPOS95=-41,95;CIEND95=-37,37;MATEID=493874_1;EVENT=493874;SECONDARY;SU=9;PE=9;SR=0;ALG=PROD;AF=3.419e-05;NSAMP=1;MSQ=12.84;RECLASSIFIED;AC=1;AN=29246;NFAM=1
chr2	1114217	493872_1	N	]chr2:1114698]N	18334.5	LOW	SVTYPE=BND;POS=1114217;STRANDS=-+:70;IMPRECISE;CIPOS=-248,15;CIEND=-10,375;CIPOS95=-16,15;CIEND95=-10,22;MATEID=493872_2;EVENT=493872;SU=70;PE=70;SR=0;ALG=PROD;AF=0.01286;NSAMP=376;MSQ=24.82;RECLASSIFIED;AC=376;AN=29246;NFAM=376
chr2	1114698	493872_2	N	N[chr2:1114217[	18334.5	LOW	SVTYPE=BND;POS=1114217;STRANDS=-+:70;IMPRECISE;CIPOS=-10,375;CIEND=-248,15;CIPOS95=-10,22;CIEND95=-16,15;MATEID=493872_1;EVENT=493872;SECONDARY;SU=70;PE=70;SR=0;ALG=PROD;AF=0.01286;NSAMP=376;MSQ=24.82;RECLASSIFIED;AC=376;AN=29246;NFAM=376
chr2	1114997	493881_1	N	]chr2:1115557]N	11606.6	LOW	SVTYPE=BND;POS=1114997;STRANDS=-+:20;IMPRECISE;CIPOS=-365,29;CIEND=-30,281;CIPOS95=-46,29;CIEND95=-30,40;MATEID=493881_2;EVENT=493881;SU=20;PE=20;SR=0;ALG=PROD;AF=0.01039;NSAMP=304;MSQ=18.17;RECLASSIFIED;AC=304;AN=29246;NFAM=302
chr2	1115011	493876_2	N	N[chr2:1111953[	510.8	LOW	SVTYPE=BND;POS=1111953;STRANDS=-+:7;IMPRECISE;CIPOS=-30,198;CIEND=-569,29;CIPOS95=-30,61;CIEND95=-83,29;MATEID=493876_1;EVENT=493876;SECONDARY;SU=7;PE=7;SR=0;ALG=PROD;AF=0.0003419;NSAMP=10;MSQ=21.57;RECLASSIFIED;AC=10;AN=29246;NFAM=10
chr2	1115354	493869_2	N	N[chr2:1112163[	3102.66	LOW	SVTYPE=BND;POS=1112163;STRANDS=-+:330;IMPRECISE;CIPOS=-15,56;CIEND=-22,26;CIPOS95=-3,3;CIEND95=-1,1;MATEID=493869_1;EVENT=493869;SECONDARY;SU=330;PE=330;SR=0;ALG=PROD;AF=0.0009232;NSAMP=27;MSQ=76.6;RECLASSIFIED;AC=27;AN=29246;NFAM=27
chr2	1115430	266153_2	N	]chr2:1113675]N	3130.38	LOW	SVTYPE=BND;POS=1113675;STRANDS=+-:102;IMPRECISE;CIPOS=-518,57;CIEND=-163,394;CIPOS95=-241,57;CIEND95=-111,111;MATEID=266153_1;EVENT=266153;SECONDARY;SU=102;PE=102;SR=0;ALG=SUM;AF=0.0003419;NSAMP=10;MSQ=199.89;RETAINED;RECLASSIFIED;AC=10;AN=29246;NFAM=10
chr2	1115541	493880_2	N	N[chr2:1114081[	65	LOW	SVTYPE=BND;POS=1114081;STRANDS=-+:17;IMPRECISE;CIPOS=-30,247;CIEND=-270,29;CIPOS95=-30,42;CIEND95=-49,29;MATEID=493880_1;EVENT=493880;SECONDARY;SU=17;PE=17;SR=0;ALG=PROD;AF=3.419e-05;NSAMP=1;MSQ=64.61;RECLASSIFIED;AC=1;AN=29246;NFAM=1
chr2	1115557	493881_2	N	N[chr2:1114997[	11606.6	LOW	SVTYPE=BND;POS=1114997;STRANDS=-+:20;IMPRECISE;CIPOS=-30,281;CIEND=-365,29;CIPOS95=-30,40;CIEND95=-46,29;MATEID=493881_1;EVENT=493881;SECONDARY;SU=20;PE=20;SR=0;ALG=PROD;AF=0.01039;NSAMP=304;MSQ=18.17;RECLASSIFIED;AC=304;AN=29246;NFAM=302
chr2	1118462	266157_1	N	N[chr2:1606773[	323.05	PASS	SVTYPE=BND;POS=1118462;STRANDS=+-:25;CIPOS=-10,9;CIEND=-6,8;CIPOS95=0,0;CIEND95=0,0;MATEID=266157_2;EVENT=266157;SU=25;PE=12;SR=13;ALG=PROD;AF=3.419e-05;NSAMP=1;MSQ=323.05;RECLASSIFIED;AC=1;AN=29246;NFAM=1
chr2	1121448	266158_1	N	N[chr2:1121746[	365.03	LOW	SVTYPE=BND;POS=1121448;STRANDS=+-:9;CIPOS=-4,3;CIEND=-4,3;CIPOS95=0,0;CIEND95=0,0;MATEID=266158_2;EVENT=266158;SU=9;PE=0;SR=9;ALG=PROD;AF=0.0001026;NSAMP=3;MSQ=9.53;RECLASSIFIED;AC=3;AN=29246;NFAM=3
chr2	1121746	266158_2	N	]chr2:1121448]N	365.03	LOW	SVTYPE=BND;POS=1121448;STRANDS=+-:9;CIPOS=-4,3;CIEND=-4,3;CIPOS95=0,0;CIEND95=0,0;MATEID=266158_1;EVENT=266158;SECONDARY;SU=9;PE=0;SR=9;ALG=PROD;AF=0.0001026;NSAMP=3;MSQ=9.53;RECLASSIFIED;AC=3;AN=29246;NFAM=3
chr2	1127119	493882_1	N	]chr2:201284716]N	206642	LOW	SVTYPE=BND;POS=1127119;STRANDS=-+:36;IMPRECISE;CIPOS=-30,9;CIEND=-8,26;CIPOS95=-3,3;CIEND95=-3,3;MATEID=493882_2;EVENT=493882;SU=36;PE=34;SR=2;ALG=PROD;AF=0.2369;NSAMP=5636;MSQ=22.29;RECLASSIFIED;AC=6928;AN=29246;NFAM=5382
chr2	1132136	266159	N	<DEL>	134.82	PASS	SVTYPE=DEL;POS=1132136;SVLEN=-102;END=1132238;STRANDS=+-:5;CIPOS=-10,9;CIEND=-10,9;CIPOS95=0,0;CIEND95=0,0;SU=5;PE=0;SR=5;ALG=PROD;AF=3.419e-05;NSAMP=1;MSQ=134.82;AC=1;AN=29246;NFAM=1
chr2	1143661	54384_1	N	N]chr7:19687584]	10180.1	LOW	SVTYPE=BND;POS=1143661;STRANDS=++:4;IMPRECISE;CIPOS=-10,574;CIEND=-10,645;CIPOS95=-1,193;CIEND95=0,229;MATEID=54384_2;EVENT=54384;SU=4;PE=4;SR=0;ALG=PROD;AF=0.00954;NSAMP=279;MSQ=31.58;AC=279;AN=29246;NFAM=276
chr2	1144657	493883	N	<DUP>	265.78	PASS	SVTYPE=DUP;POS=1144657;SVLEN=303353;END=1448010;STRANDS=-+:30;CIPOS=-10,9;CIEND=-3,3;CIPOS95=0,0;CIEND95=0,0;SU=30;PE=23;SR=7;ALG=PROD;AF=3.419e-05;NSAMP=1;MSQ=265.32;AC=1;AN=29246;NFAM=1
chr2	1155022	46546_1	N	[chr16:87502285[N	1.53478e+06	LOW	SVTYPE=BND;POS=1155022;STRANDS=--:21;IMPRECISE;CIPOS=-611,8;CIEND=-267,9;CIPOS95=-122,8;CIEND95=-50,9;MATEID=46546_2;EVENT=46546;SU=21;PE=21;SR=0;ALG=PROD;AF=0.5276;NSAMP=11455;MSQ=82.15;AC=15431;AN=29246;NFAM=10713
chr2	1155173	266160_1	N	N[chr2:1165614[	11618.8	LOW	SVTYPE=BND;POS=1155173;STRANDS=+-:51;CIPOS=-22,21;CIEND=-24,21;CIPOS95=0,0;CIEND95=0,0;MATEID=266160_2;EVENT=266160;SU=51;PE=26;SR=25;ALG=PROD;AF=0.01142;NSAMP=334;MSQ=26.45;RECLASSIFIED;AC=334;AN=29246;NFAM=334
chr2	1155179	57075_1	N	[chrX:4389672[N	14098.3	LOW	SVTYPE=BND;POS=1155179;STRANDS=--:4;CIPOS=-9,8;CIEND=-9,8;CIPOS95=0,0;CIEND95=0,0;MATEID=57075_2;EVENT=57075;SU=4;PE=0;SR=4;ALG=PROD;AF=0.01207;NSAMP=353;MSQ=34.25;AC=353;AN=29246;NFAM=349
chr2	1157907	266161	N	<DEL>	512.55	PASS	SVTYPE=DEL;POS=1157907;SVLEN=-80;END=1157987;STRANDS=+-:15;CIPOS=-10,9;CIEND=-10,9;CIPOS95=0,0;CIEND95=0,0;SU=15;PE=0;SR=15;ALG=PROD;AF=6.839e-05;NSAMP=2;MSQ=256.27;AC=2;AN=29246;NFAM=2
chr2	1159116	52644_1	N	]chr5:127507101]N	6.74	LOW	SVTYPE=BND;POS=1159116;STRANDS=-+:4;IMPRECISE;CIPOS=-8,9;CIEND=-8,9;CIPOS95=0,1;CIEND95=0,2;MATEID=52644_2;EVENT=52644;SU=4;PE=0;SR=4;ALG=PROD;AF=3.419e-05;NSAMP=1;MSQ=4.64;AC=1;AN=29246;NFAM=1
chr2	1159733	266162_1	N	N[chr2:1159791[	839.54	PASS	SVTYPE=BND;POS=1159733;STRANDS=+-:28;CIPOS=-30,29;CIEND=-30,29;CIPOS95=0,0;CIEND95=0,0;MATEID=266162_2;EVENT=266162;SU=28;PE=0;SR=28;ALG=PROD;AF=3.419e-05;NSAMP=1;MSQ=221.74;RECLASSIFIED;AC=1;AN=29246;NFAM=1
chr2	1159791	266162_2	N	]chr2:1159733]N	839.54	PASS	SVTYPE=BND;POS=1159733;STRANDS=+-:28;CIPOS=-30,29;CIEND=-30,29;CIPOS95=0,0;CIEND95=0,0;MATEID=266162_1;EVENT=266162;SECONDARY;SU=28;PE=0;SR=28;ALG=PROD;AF=3.419e-05;NSAMP=1;MSQ=221.74;RECLASSIFIED;AC=1;AN=29246;NFAM=1
chr2	1165614	266160_2	N	]chr2:1155173]N	11618.8	LOW	SVTYPE=BND;POS=1155173;STRANDS=+-:51;CIPOS=-24,21;CIEND=-22,21;CIPOS95=0,0;CIEND95=0,0;MATEID=266160_1;EVENT=266160;SECONDARY;SU=51;PE=26;SR=25;ALG=PROD;AF=0.01142;NSAMP=334;MSQ=26.45;RECLASSIFIED;AC=334;AN=29246;NFAM=334
chr2	1179829	51615_1	N	N]chr4:152749050]	553.75	LOW	SVTYPE=BND;POS=1179829;STRANDS=++:13;IMPRECISE;CIPOS=-29,426;CIEND=-30,362;CIPOS95=-29,80;CIEND95=-30,31;MATEID=51615_2;EVENT=51615;SU=13;PE=13;SR=0;ALG=PROD;AF=0.000889;NSAMP=26;MSQ=15.73;AC=26;AN=29246;NFAM=26
chr2	1190507	52836_1	N	]chr5:160528939]N	1002.93	LOW	SVTYPE=BND;POS=1190507;STRANDS=-+:44;CIPOS=-4,9;CIEND=-9,8;CIPOS95=0,0;CIEND95=0,0;MATEID=52836_2;EVENT=52836;SU=44;PE=0;SR=44;ALG=PROD;AF=0.001334;NSAMP=39;MSQ=23.16;AC=39;AN=29246;NFAM=39
chr2	1196780	43443_1	N	[chr12:29628521[N	512.23	LOW	SVTYPE=BND;POS=1196780;STRANDS=--:73;CIPOS=-25,5;CIEND=-24,22;CIPOS95=0,0;CIEND95=0,0;MATEID=43443_2;EVENT=43443;SU=73;PE=34;SR=39;ALG=PROD;AF=0.0001026;NSAMP=3;MSQ=168.53;AC=3;AN=29246;NFAM=1
chr2	1196784	43444_1	N	N]chr12:29628653]	562.5	LOW	SVTYPE=BND;POS=1196784;STRANDS=++:68;CIPOS=-24,22;CIEND=-22,21;CIPOS95=0,0;CIEND95=0,0;MATEID=43444_2;EVENT=43444;SU=68;PE=25;SR=43;ALG=PROD;AF=0.0001026;NSAMP=3;MSQ=187.5;AC=3;AN=29246;NFAM=1
chr2	1197424	57979_1	N	N]chrX:133486460]	2809.87	LOW	SVTYPE=BND;POS=1197424;STRANDS=++:10;IMPRECISE;CIPOS=-30,547;CIEND=-32,633;CIPOS95=-30,162;CIEND95=-32,206;MATEID=57979_2;EVENT=57979;SU=10;PE=10;SR=0;ALG=SUM;AF=0.003522;NSAMP=103;MSQ=16.78;AC=103;AN=29246;NFAM=102
chr2	1197466	44752_1	N	[chr13:109382700[N	450.59	LOW	SVTYPE=BND;POS=1197466;STRANDS=--:8;IMPRECISE;CIPOS=-30,26;CIEND=-29,28;CIPOS95=-1,1;CIEND95=0,0;MATEID=44752_2;EVENT=44752;SU=8;PE=0;SR=8;ALG=PROD;AF=0.0004787;NSAMP=13;MSQ=18.31;AC=14;AN=29246;NFAM=13
chr2	1197565	57977_1	N	[chrX:133486340[N	909.36	LOW	SVTYPE=BND;POS=1197565;STRANDS=--:4;IMPRECISE;CIPOS=-578,29;CIEND=-737,26;CIPOS95=-171,29;CIEND95=-252,26;MATEID=57977_2;EVENT=57977;SU=4;PE=4;SR=0;ALG=PROD;AF=0.001197;NSAMP=35;MSQ=15.79;AC=35;AN=29246;NFAM=35
chr2	1199167	46924_1	N	]chr17:29224916]N	371866	LOW	SVTYPE=BND;POS=1199167;STRANDS=-+:777;CIPOS=-10,4;CIEND=-2,5;CIPOS95=0,0;CIEND95=0,0;MATEID=46924_2;EVENT=46924;SU=777;PE=707;SR=70;ALG=PROD;AF=0.1317;NSAMP=3520;MSQ=62.91;AC=3851;AN=29246;NFAM=3390
chr2	1199178	46646_1	N	N[chr17:29224736[	704.16	LOW	SVTYPE=BND;POS=1199178;STRANDS=+-:8;IMPRECISE;CIPOS=-30,511;CIEND=-563,29;CIPOS95=-30,123;CIEND95=-146,29;MATEID=46646_2;EVENT=46646;SU=8;PE=8;SR=0;ALG=PROD;AF=0.0009232;NSAMP=27;MSQ=18.77;AC=27;AN=29246;NFAM=27
chr2	1202458	266166	N	<DEL>	590.38	PASS	SVTYPE=DEL;POS=1202458;SVLEN=-6071;END=1208529;STRANDS=+-:24;CIPOS=-10,9;CIEND=-10,9;CIPOS95=0,0;CIEND95=0,0;SU=24;PE=14;SR=10;ALG=PROD;AF=3.419e-05;NSAMP=1;MSQ=590.38;AC=1;AN=29246;NFAM=1
chr2	1203674	51512_1	N	]chr4:138338770]N	432.88	LOW	SVTYPE=BND;POS=1203674;STRANDS=-+:12;CIPOS=-29,28;CIEND=-29,28;CIPOS95=0,0;CIEND95=0,0;MATEID=51512_2;EVENT=51512;SU=12;PE=0;SR=12;ALG=PROD;AF=0.0003761;NSAMP=11;MSQ=32.04;AC=11;AN=29246;NFAM=11
chr2	1203703	48353_1	N	]chr20:16430850]N	309.91	LOW	SVTYPE=BND;POS=1203703;STRANDS=-+:17;CIPOS=-10,9;CIEND=-10,9;CIPOS95=0,0;CIEND95=0,0;MATEID=48353_2;EVENT=48353;SU=17;PE=0;SR=17;ALG=PROD;AF=0.0004103;NSAMP=12;MSQ=24.24;AC=12;AN=29246;NFAM=12
chr2	1207751	572951_1	N	[chr2:1214449[N	95.36	LOW	SVTYPE=BND;POS=1207751;STRANDS=--:15;CIPOS=-5,3;CIEND=-4,3;CIPOS95=0,0;CIEND95=0,0;MATEID=572951_2;EVENT=572951;SU=15;PE=7;SR=8;ALG=PROD;AF=3.419e-05;NSAMP=1;MSQ=95.36;AC=1;AN=29246;NFAM=1
chr2	1208010	572952_1	N	N]chr2:1214451]	323.3	PASS	SVTYPE=BND;POS=1208010;STRANDS=++:23;CIPOS=-3,2;CIEND=-3,2;CIPOS95=0,0;CIEND95=0,0;MATEID=572952_2;EVENT=572952;SU=23;PE=14;SR=9;ALG=PROD;AF=3.419e-05;NSAMP=1;MSQ=323.3;AC=1;AN=29246;NFAM=1
chr2	1214449	572951_2	N	[chr2:1207751[N	95.36	LOW	SVTYPE=BND;POS=1214449;STRANDS=--:15;CIPOS=-4,3;CIEND=-5,3;CIPOS95=0,0;CIEND95=0,0;MATEID=572951_1;EVENT=572951;SECONDARY;SU=15;PE=7;SR=8;ALG=PROD;AF=3.419e-05;NSAMP=1;MSQ=95.36;AC=1;AN=29246;NFAM=1
chr2	1214451	572952_2	N	N]chr2:1208010]	323.3	PASS	SVTYPE=BND;POS=1214451;STRANDS=++:23;CIPOS=-3,2;CIEND=-3,2;CIPOS95=0,0;CIEND95=0,0;MATEID=572952_1;EVENT=572952;SECONDARY;SU=23;PE=14;SR=9;ALG=PROD;AF=3.419e-05;NSAMP=1;MSQ=323.3;AC=1;AN=29246;NFAM=1
chr2	1221306	493884_1	N	]chr2:1222149]N	2.24145e+06	LOW	SVTYPE=BND;POS=1221306;STRANDS=-+:290;IMPRECISE;CIPOS=-755,416;CIEND=-656,472;CIPOS95=-189,189;CIEND95=-583,472;MATEID=493884_2;EVENT=493884;SU=290;PE=290;SR=0;ALG=SUM;AF=0.4073;NSAMP=11246;MSQ=140.66;RETAINED;RECLASSIFIED;AC=11913;AN=29246;NFAM=10423
chr2	1221372	266169_1	N	N[chr2:1221722[	3.16426e+06	LOW	SVTYPE=BND;POS=1221372;STRANDS=+-:8;IMPRECISE;CIPOS=-10,9;CIEND=-10,9;CIPOS95=-3,3;CIEND95=-3,3;MATEID=266169_2;EVENT=266169;SU=8;PE=7;SR=1;ALG=PROD;AF=0.4298;NSAMP=12570;MSQ=145.1;RECLASSIFIED;AC=12571;AN=29246;NFAM=11561
chr2	1221474	266171	N	<DEL>	349194	PASS	SVTYPE=DEL;POS=1221474;SVLEN=-625;END=1222099;STRANDS=+-:53;IMPRECISE;CIPOS=-20,19;CIEND=-20,27;CIPOS95=-10,10;CIEND95=0,0;SU=53;PE=51;SR=2;ALG=PROD;AF=0.0925;NSAMP=2692;MSQ=77.03;RETAINED;MEDGQR=1.49;Q10GQR=0.63;AC=2705;AN=29242;NFAM=2569
chr2	1221521	49303_1	N	N]chr22:38110164]	11548.5	LOW	SVTYPE=BND;POS=1221521;STRANDS=++:4;IMPRECISE;CIPOS=-50,595;CIEND=-50,689;CIPOS95=-50,159;CIEND95=-50,227;MATEID=49303_2;EVENT=49303;SU=4;PE=4;SR=0;ALG=PROD;AF=0.01385;NSAMP=405;MSQ=21.49;AC=405;AN=29246;NFAM=404
chr2	1221537	54760_1	N	N]chr7:71798175]	27105.2	LOW	SVTYPE=BND;POS=1221537;STRANDS=++:4;IMPRECISE;CIPOS=-10,619;CIEND=-10,650;CIPOS95=-1,198;CIEND95=0,226;MATEID=54760_2;EVENT=54760;SU=4;PE=4;SR=0;ALG=PROD;AF=0.02414;NSAMP=706;MSQ=20.25;AC=706;AN=29246;NFAM=697
chr2	1221540	52999_1	N	N[chr6:469001[	43167.1	LOW	SVTYPE=BND;POS=1221540;STRANDS=+-:114;IMPRECISE;CIPOS=-102,659;CIEND=-730,65;CIPOS95=-102,344;CIEND95=-170,65;MATEID=52999_2;EVENT=52999;SU=114;PE=114;SR=0;ALG=SUM;AF=0.04107;NSAMP=1201;MSQ=26.7;RETAINED;AC=1201;AN=29246;NFAM=1189
chr2	1221551	55288_1	N	N]chr8:1832962]	14576	LOW	SVTYPE=BND;POS=1221551;STRANDS=++:57;IMPRECISE;CIPOS=-118,552;CIEND=-580,204;CIPOS95=-83,83;CIEND95=-522,204;MATEID=55288_2;EVENT=55288;SU=57;PE=57;SR=0;ALG=SUM;AF=0.01484;NSAMP=434;MSQ=20.36;RETAINED;AC=434;AN=29246;NFAM=433
chr2	1221722	266169_2	N	]chr2:1221372]N	3.16426e+06	LOW	SVTYPE=BND;POS=1221372;STRANDS=+-:8;IMPRECISE;CIPOS=-10,9;CIEND=-10,9;CIPOS95=-3,3;CIEND95=-3,3;MATEID=266169_1;EVENT=266169;SECONDARY;SU=8;PE=7;SR=1;ALG=PROD;AF=0.4298;NSAMP=12570;MSQ=145.1;RECLASSIFIED;AC=12571;AN=29246;NFAM=11561
chr2	1221933	48349_1	N	N]chr20:16113397]	212512	LOW	SVTYPE=BND;POS=1221933;STRANDS=++:6975,--:381;CIPOS=-1,1;CIEND=-1,1;CIPOS95=0,0;CIEND95=0,0;MATEID=48349_2;EVENT=48349;SU=7356;PE=1;SR=7355;ALG=PROD;AF=0.08716;NSAMP=2549;MSQ=47.54;AC=2549;AN=29246;NFAM=2476
chr2	1221973	266172_1	N	N[chr2:1222129[	1899.86	LOW	SVTYPE=BND;POS=1221973;STRANDS=+-:6;IMPRECISE;CIPOS=-10,9;CIEND=-10,9;CIPOS95=-3,3;CIEND95=-3,2;MATEID=266172_2;EVENT=266172;SU=6;PE=5;SR=1;ALG=PROD;AF=0.00171;NSAMP=50;MSQ=36.74;RECLASSIFIED;AC=50;AN=29246;NFAM=50
chr2	1222040	53001_1	N	]chr6:469235]N	15561.9	LOW	SVTYPE=BND;POS=1222040;STRANDS=-+:78;IMPRECISE;CIPOS=-744,82;CIEND=-118,742;CIPOS95=-315,82;CIEND95=-118,141;MATEID=53001_2;EVENT=53001;SU=78;PE=78;SR=0;ALG=SUM;AF=0.01887;NSAMP=552;MSQ=22.41;RETAINED;AC=552;AN=29246;NFAM=552
chr2	1222129	266172_2	N	]chr2:1221973]N	1899.86	LOW	SVTYPE=BND;POS=1221973;STRANDS=+-:6;IMPRECISE;CIPOS=-10,9;CIEND=-10,9;CIPOS95=-3,2;CIEND95=-3,3;MATEID=266172_1;EVENT=266172;SECONDARY;SU=6;PE=5;SR=1;ALG=PROD;AF=0.00171;NSAMP=50;MSQ=36.74;RECLASSIFIED;AC=50;AN=29246;NFAM=50
chr2	1222149	493884_2	N	N[chr2:1221306[	2.24145e+06	LOW	SVTYPE=BND;POS=1221306;STRANDS=-+:290;IMPRECISE;CIPOS=-656,472;CIEND=-755,416;CIPOS95=-583,472;CIEND95=-189,189;MATEID=493884_1;EVENT=493884;SECONDARY;SU=290;PE=290;SR=0;ALG=SUM;AF=0.4073;NSAMP=11246;MSQ=140.66;RETAINED;RECLASSIFIED;AC=11913;AN=29246;NFAM=10423
chr2	1238538	266173	N	<DEL>	2421.97	PASS	SVTYPE=DEL;POS=1238538;SVLEN=-1094;END=1239632;STRANDS=+-:96;CIPOS=-4,3;CIEND=-10,29;CIPOS95=0,0;CIEND95=0,0;SU=96;PE=62;SR=34;ALG=PROD;AF=0.0001368;NSAMP=4;MSQ=605.49;AC=4;AN=29246;NFAM=4
chr2	1240728	266174	N	<DEL>	245.78	PASS	SVTYPE=DEL;POS=1240728;SVLEN=-60;END=1240788;STRANDS=+-:9;CIPOS=-4,3;CIEND=-5,9;CIPOS95=0,0;CIEND95=0,0;SU=9;PE=0;SR=9;ALG=PROD;AF=3.419e-05;NSAMP=1;MSQ=245.72;AC=1;AN=29246;NFAM=1
chr2	1251436	266177_1	N	N[chr2:1251787[	433.73	LOW	SVTYPE=BND;POS=1251436;STRANDS=+-:4;CIPOS=-9,8;CIEND=-9,8;CIPOS95=0,0;CIEND95=0,0;MATEID=266177_2;EVENT=266177;SU=4;PE=0;SR=4;ALG=PROD;AF=0.0006839;NSAMP=20;MSQ=15.7;RECLASSIFIED;AC=20;AN=29246;NFAM=20
chr2	1251787	266177_2	N	]chr2:1251436]N	433.73	LOW	SVTYPE=BND;POS=1251436;STRANDS=+-:4;CIPOS=-9,8;CIEND=-9,8;CIPOS95=0,0;CIEND95=0,0;MATEID=266177_1;EVENT=266177;SECONDARY;SU=4;PE=0;SR=4;ALG=PROD;AF=0.0006839;NSAMP=20;MSQ=15.7;RECLASSIFIED;AC=20;AN=29246;NFAM=20
chr2	1257115	266179	N	<DEL>	461.51	PASS	SVTYPE=DEL;POS=1257115;SVLEN=-1143;END=1258258;STRANDS=+-:21;CIPOS=-2,1;CIEND=-10,9;CIPOS95=0,0;CIEND95=0,0;SU=21;PE=6;SR=15;ALG=PROD;AF=3.419e-05;NSAMP=1;MSQ=461.51;AC=1;AN=29246;NFAM=1
chr2	1263404	572953_1	N	N]chr2:1265962]	227.43	LOW	SVTYPE=BND;POS=1263404;STRANDS=++:19;CIPOS=-27,29;CIEND=-26,25;CIPOS95=0,0;CIEND95=0,0;MATEID=572953_2;EVENT=572953;SU=19;PE=13;SR=6;ALG=PROD;AF=6.839e-05;NSAMP=2;MSQ=113.72;AC=2;AN=29246;NFAM=2
chr2	1263439	266180	N	<DEL>	179.42	PASS	SVTYPE=DEL;POS=1263439;SVLEN=-1144;END=1264583;STRANDS=+-:16;CIPOS=-30,29;CIEND=-30,28;CIPOS95=0,0;CIEND95=0,0;SU=16;PE=4;SR=12;ALG=PROD;AF=6.839e-05;NSAMP=2;MSQ=89.71;AC=2;AN=29246;NFAM=2
chr2	1264584	572954_1	N	[chr2:1265835[N	206.45	LOW	SVTYPE=BND;POS=1264584;STRANDS=--:16;IMPRECISE;CIPOS=-365,29;CIEND=-423,26;CIPOS95=-61,29;CIEND95=-113,26;MATEID=572954_2;EVENT=572954;SU=16;PE=16;SR=0;ALG=PROD;AF=6.839e-05;NSAMP=2;MSQ=103.22;AC=2;AN=29246;NFAM=2
chr2	1265835	572954_2	N	[chr2:1264584[N	206.45	LOW	SVTYPE=BND;POS=1265835;STRANDS=--:16;IMPRECISE;CIPOS=-423,26;CIEND=-365,29;CIPOS95=-113,26;CIEND95=-61,29;MATEID=572954_1;EVENT=572954;SECONDARY;SU=16;PE=16;SR=0;ALG=PROD;AF=6.839e-05;NSAMP=2;MSQ=103.22;AC=2;AN=29246;NFAM=2
chr2	1265962	572953_2	N	N]chr2:1263404]	227.43	LOW	SVTYPE=BND;POS=1265962;STRANDS=++:19;CIPOS=-26,25;CIEND=-27,29;CIPOS95=0,0;CIEND95=0,0;MATEID=572953_1;EVENT=572953;SECONDARY;SU=19;PE=13;SR=6;ALG=PROD;AF=6.839e-05;NSAMP=2;MSQ=113.72;AC=2;AN=29246;NFAM=2
chr2	1278962	266181_1	N	N[chr2:1279083[	70245.8	LOW	SVTYPE=BND;POS=1278962;STRANDS=+-:55;CIPOS=-7,6;CIEND=0,7;CIPOS95=0,0;CIEND95=0,0;MATEID=266181_2;EVENT=266181;SU=55;PE=0;SR=55;ALG=PROD;AF=0.04076;NSAMP=1192;MSQ=32.4;RECLASSIFIED;AC=1192;AN=29246;NFAM=1152
chr2	1279083	266181_2	N	]chr2:1278962]N	70245.8	LOW	SVTYPE=BND;POS=1278962;STRANDS=+-:55;CIPOS=0,7;CIEND=-7,6;CIPOS95=0,0;CIEND95=0,0;MATEID=266181_1;EVENT=266181;SECONDARY;SU=55;PE=0;SR=55;ALG=PROD;AF=0.04076;NSAMP=1192;MSQ=32.4;RECLASSIFIED;AC=1192;AN=29246;NFAM=1152
chr2	1281234	493889_1	N	]chr2:1281396]N	276165	LOW	SVTYPE=BND;POS=1281234;STRANDS=-+:4;IMPRECISE;CIPOS=-10,9;CIEND=-10,9;CIPOS95=-1,1;CIEND95=-1,1;MATEID=493889_2;EVENT=493889;SU=4;PE=1;SR=3;ALG=PROD;AF=0.1953;NSAMP=5713;MSQ=38.41;RECLASSIFIED;AC=5713;AN=29246;NFAM=5542
chr2	1281238	493890_1	N	]chr2:1281546]N	1.24462e+06	LOW	SVTYPE=BND;POS=1281238;STRANDS=-+:8;IMPRECISE;CIPOS=-560,29;CIEND=-30,623;CIPOS95=-152,29;CIEND95=-30,156;MATEID=493890_2;EVENT=493890;SU=8;PE=8;SR=0;ALG=PROD;AF=0.3425;NSAMP=10016;MSQ=90.06;RECLASSIFIED;AC=10017;AN=29246;NFAM=9285
chr2	1281316	57581_1	N	N]chrX:68653344]	109.09	LOW	SVTYPE=BND;POS=1281316;STRANDS=++:4;IMPRECISE;CIPOS=-10,9;CIEND=-10,9;CIPOS95=-1,3;CIEND95=-1,3;MATEID=57581_2;EVENT=57581;SU=4;PE=3;SR=1;ALG=PROD;AF=0.0001368;NSAMP=4;MSQ=15.14;AC=4;AN=29246;NFAM=4
chr2	1281396	493889_2	N	N[chr2:1281234[	276165	LOW	SVTYPE=BND;POS=1281234;STRANDS=-+:4;IMPRECISE;CIPOS=-10,9;CIEND=-10,9;CIPOS95=-1,1;CIEND95=-1,1;MATEID=493889_1;EVENT=493889;SECONDARY;SU=4;PE=1;SR=3;ALG=PROD;AF=0.1953;NSAMP=5713;MSQ=38.41;RECLASSIFIED;AC=5713;AN=29246;NFAM=5542
chr2	1281546	493890_2	N	N[chr2:1281238[	1.24462e+06	LOW	SVTYPE=BND;POS=1281238;STRANDS=-+:8;IMPRECISE;CIPOS=-30,623;CIEND=-560,29;CIPOS95=-30,156;CIEND95=-152,29;MATEID=493890_1;EVENT=493890;SECONDARY;SU=8;PE=8;SR=0;ALG=PROD;AF=0.3425;NSAMP=10016;MSQ=90.06;RECLASSIFIED;AC=10017;AN=29246;NFAM=9285
chr2	1288419	266183	N	<DEL>	1450.86	PASS	SVTYPE=DEL;POS=1288419;SVLEN=-22042;END=1310461;STRANDS=+-:58;CIPOS=-29,20;CIEND=-23,21;CIPOS95=0,0;CIEND95=0,0;SU=58;PE=37;SR=21;ALG=PROD;AF=3.419e-05;NSAMP=1;MSQ=641.55;AC=1;AN=29246;NFAM=1
chr2	1293100	266184_1	N	N[chr2:1293164[	2732.11	PASS	SVTYPE=BND;POS=1293100;STRANDS=+-:109;CIPOS=-3,2;CIEND=-3,2;CIPOS95=0,0;CIEND95=0,0;MATEID=266184_2;EVENT=266184;SU=109;PE=2;SR=107;ALG=PROD;AF=0.0002735;NSAMP=8;MSQ=255.89;RECLASSIFIED;AC=8;AN=29246;NFAM=8
chr2	1293164	266184_2	N	]chr2:1293100]N	2732.11	PASS	SVTYPE=BND;POS=1293100;STRANDS=+-:109;CIPOS=-3,2;CIEND=-3,2;CIPOS95=0,0;CIEND95=0,0;MATEID=266184_1;EVENT=266184;SECONDARY;SU=109;PE=2;SR=107;ALG=PROD;AF=0.0002735;NSAMP=8;MSQ=255.89;RECLASSIFIED;AC=8;AN=29246;NFAM=8
chr2	1306710	266186_1	N	N[chr2:1307155[	5296.44	LOW	SVTYPE=BND;POS=1306710;STRANDS=+-:4;IMPRECISE;CIPOS=-9,8;CIEND=-7,9;CIPOS95=0,0;CIEND95=0,3;MATEID=266186_2;EVENT=266186;SU=4;PE=0;SR=4;ALG=PROD;AF=0.004377;NSAMP=128;MSQ=19.09;RECLASSIFIED;AC=128;AN=29246;NFAM=128
chr2	1306773	266185_1	N	N[chr2:1306865[	24953.1	LOW	SVTYPE=BND;POS=1306773;STRANDS=+-:1120;CIPOS=0,0;CIEND=0,0;CIPOS95=0,0;CIEND95=0,0;MATEID=266185_2;EVENT=266185;SU=1120;PE=15;SR=1105;ALG=PROD;AF=0.003488;NSAMP=102;MSQ=202.8;RECLASSIFIED;AC=102;AN=29246;NFAM=102
chr2	1306865	266185_2	N	]chr2:1306773]N	24953.1	LOW	SVTYPE=BND;POS=1306773;STRANDS=+-:1120;CIPOS=0,0;CIEND=0,0;CIPOS95=0,0;CIEND95=0,0;MATEID=266185_1;EVENT=266185;SECONDARY;SU=1120;PE=15;SR=1105;ALG=PROD;AF=0.003488;NSAMP=102;MSQ=202.8;RECLASSIFIED;AC=102;AN=29246;NFAM=102
chr2	1307012	266188_1	N	N[chr2:1307283[	44.37	LOW	SVTYPE=BND;POS=1307012;STRANDS=+-:4;CIPOS=-9,8;CIEND=-9,8;CIPOS95=0,0;CIEND95=0,0;MATEID=266188_2;EVENT=266188;SU=4;PE=0;SR=4;ALG=PROD;AF=6.839e-05;NSAMP=2;MSQ=15.16;RETAINED;RECLASSIFIED;AC=2;AN=29246;NFAM=2
chr2	1307155	266186_2	N	]chr2:1306710]N	5296.44	LOW	SVTYPE=BND;POS=1306710;STRANDS=+-:4;IMPRECISE;CIPOS=-7,9;CIEND=-9,8;CIPOS95=0,3;CIEND95=0,0;MATEID=266186_1;EVENT=266186;SECONDARY;SU=4;PE=0;SR=4;ALG=PROD;AF=0.004377;NSAMP=128;MSQ=19.09;RECLASSIFIED;AC=128;AN=29246;NFAM=128
chr2	1307283	266188_2	N	]chr2:1307012]N	44.37	LOW	SVTYPE=BND;POS=1307012;STRANDS=+-:4;CIPOS=-9,8;CIEND=-9,8;CIPOS95=0,0;CIEND95=0,0;MATEID=266188_1;EVENT=266188;SECONDARY;SU=4;PE=0;SR=4;ALG=PROD;AF=6.839e-05;NSAMP=2;MSQ=15.16;RETAINED;RECLASSIFIED;AC=2;AN=29246;NFAM=2
chr2	1316790	266193	N	<DEL>	298907	PASS	SVTYPE=DEL;POS=1316790;SVLEN=-910;END=1317700;STRANDS=+-:39;IMPRECISE;CIPOS=-30,279;CIEND=-175,29;CIPOS95=-30,39;CIEND95=-38,29;SU=39;PE=39;SR=0;ALG=PROD;AF=0.1301;NSAMP=3805;MSQ=39.47;MEDGQR=1.34;Q10GQR=0.52;AC=3805;AN=29246;NFAM=3604
chr2	1323364	493891_1	N	]chr2:1324142]N	763.99	LOW	SVTYPE=BND;POS=1323364;STRANDS=-+:22;IMPRECISE;CIPOS=-292,29;CIEND=-30,149;CIPOS95=-30,29;CIEND95=-19,19;MATEID=493891_2;EVENT=493891;SU=22;PE=22;SR=0;ALG=PROD;AF=0.0003761;NSAMP=11;MSQ=36.23;RECLASSIFIED;AC=11;AN=29246;NFAM=9
chr2	1324142	493891_2	N	N[chr2:1323364[	763.99	LOW	SVTYPE=BND;POS=1323364;STRANDS=-+:22;IMPRECISE;CIPOS=-30,149;CIEND=-292,29;CIPOS95=-19,19;CIEND95=-30,29;MATEID=493891_1;EVENT=493891;SECONDARY;SU=22;PE=22;SR=0;ALG=PROD;AF=0.0003761;NSAMP=11;MSQ=36.23;RECLASSIFIED;AC=11;AN=29246;NFAM=9
chr2	1342395	266194_1	N	N[chr2:1346127[	11118.4	LOW	SVTYPE=BND;POS=1342395;STRANDS=+-:510;IMPRECISE;CIPOS=-12,136;CIEND=-146,13;CIPOS95=-4,4;CIEND95=-3,3;MATEID=266194_2;EVENT=266194;SU=510;PE=510;SR=0;ALG=PROD;AF=0.001573;NSAMP=45;MSQ=212.21;RECLASSIFIED;AC=46;AN=29246;NFAM=45
chr2	1346127	266194_2	N	]chr2:1342395]N	11118.4	LOW	SVTYPE=BND;POS=1342395;STRANDS=+-:510;IMPRECISE;CIPOS=-146,13;CIEND=-12,136;CIPOS95=-3,3;CIEND95=-4,4;MATEID=266194_1;EVENT=266194;SECONDARY;SU=510;PE=510;SR=0;ALG=PROD;AF=0.001573;NSAMP=45;MSQ=212.21;RECLASSIFIED;AC=46;AN=29246;NFAM=45
chr2	1353653	266195_1	N	N[chr2:1354680[	956435	LOW	SVTYPE=BND;POS=1353653;STRANDS=+-:5;IMPRECISE;CIPOS=-10,650;CIEND=-733,9;CIPOS95=-2,190;CIEND95=-210,2;MATEID=266195_2;EVENT=266195;SU=5;PE=5;SR=0;ALG=PROD;AF=0.2189;NSAMP=6401;MSQ=119.48;RECLASSIFIED;AC=6401;AN=29246;NFAM=6143
chr2	1354680	266195_2	N	]chr2:1353653]N	956435	LOW	SVTYPE=BND;POS=1353653;STRANDS=+-:5;IMPRECISE;CIPOS=-733,9;CIEND=-10,650;CIPOS95=-210,2;CIEND95=-2,190;MATEID=266195_1;EVENT=266195;SECONDARY;SU=5;PE=5;SR=0;ALG=PROD;AF=0.2189;NSAMP=6401;MSQ=119.48;RECLASSIFIED;AC=6401;AN=29246;NFAM=6143
chr2	1361648	493892_1	N	]chr2:1362750]N	4.0179e+06	LOW	SVTYPE=BND;POS=1361648;STRANDS=-+:7658;IMPRECISE;CIPOS=-821,795;CIEND=-715,749;CIPOS95=-460,460;CIEND95=-535,535;MATEID=493892_2;EVENT=493892;SU=7658;PE=7657;SR=1;ALG=SUM;AF=0.4379;NSAMP=10954;MSQ=237.16;RETAINED;RECLASSIFIED;AC=12807;AN=29246;NFAM=10027
chr2	1362750	493892_2	N	N[chr2:1361648[	4.0179e+06	LOW	SVTYPE=BND;POS=1361648;STRANDS=-+:7658;IMPRECISE;CIPOS=-715,749;CIEND=-821,795;CIPOS95=-535,535;CIEND95=-460,460;MATEID=493892_1;EVENT=493892;SECONDARY;SU=7658;PE=7657;SR=1;ALG=SUM;AF=0.4379;NSAMP=10954;MSQ=237.16;RETAINED;RECLASSIFIED;AC=12807;AN=29246;NFAM=10027
chr2	1368673	53028_1	N	]chr6:5253847]N	20.89	LOW	SVTYPE=BND;POS=1368673;STRANDS=-+:4;IMPRECISE;CIPOS=-10,8;CIEND=-9,9;CIPOS95=-1,0;CIEND95=0,1;MATEID=53028_2;EVENT=53028;SU=4;PE=0;SR=4;ALG=PROD;AF=3.419e-05;NSAMP=1;MSQ=20.89;AC=1;AN=29246;NFAM=1
chr2	1370463	493901_1	N	]chr2:1372291]N	172705	LOW	SVTYPE=BND;POS=1370463;STRANDS=-+:19510;CIPOS=0,0;CIEND=0,0;CIPOS95=0,0;CIEND95=0,0;MATEID=493901_2;EVENT=493901;SU=19510;PE=13589;SR=5921;ALG=PROD;AF=0.03494;NSAMP=989;MSQ=145.9;RECLASSIFIED;AC=1022;AN=29246;NFAM=952
chr2	1370846	266196_1	N	N[chr2:1372299[	491088	PASS	SVTYPE=BND;POS=1370846;STRANDS=+-:23943;CIPOS=0,0;CIEND=0,0;CIPOS95=0,0;CIEND95=0,0;MATEID=266196_2;EVENT=266196;SU=23943;PE=12957;SR=10986;ALG=PROD;AF=0.03481;NSAMP=1018;MSQ=403.27;RECLASSIFIED;AC=1018;AN=29246;NFAM=980
chr2	1372291	493901_2	N	N[chr2:1370463[	172705	LOW	SVTYPE=BND;POS=1370463;STRANDS=-+:19510;CIPOS=0,0;CIEND=0,0;CIPOS95=0,0;CIEND95=0,0;MATEID=493901_1;EVENT=493901;SECONDARY;SU=19510;PE=13589;SR=5921;ALG=PROD;AF=0.03494;NSAMP=989;MSQ=145.9;RECLASSIFIED;AC=1022;AN=29246;NFAM=952
chr2	1372299	266196_2	N	]chr2:1370846]N	491088	PASS	SVTYPE=BND;POS=1370846;STRANDS=+-:23943;CIPOS=0,0;CIEND=0,0;CIPOS95=0,0;CIEND95=0,0;MATEID=266196_1;EVENT=266196;SECONDARY;SU=23943;PE=12957;SR=10986;ALG=PROD;AF=0.03481;NSAMP=1018;MSQ=403.27;RECLASSIFIED;AC=1018;AN=29246;NFAM=980
chr2	1376960	48110_1	N	[chr19:44546242[N	335.01	LOW	SVTYPE=BND;POS=1376960;STRANDS=--:6;IMPRECISE;CIPOS=-50,49;CIEND=-50,45;CIPOS95=-3,3;CIEND95=-3,3;MATEID=48110_2;EVENT=48110;SU=6;PE=5;SR=1;ALG=PROD;AF=0.0004103;NSAMP=12;MSQ=26.97;AC=12;AN=29246;NFAM=12
chr2	1383998	266198_1	N	N[chr2:1391071[	328.96	LOW	SVTYPE=BND;POS=1383998;STRANDS=+-:12;IMPRECISE;CIPOS=-10,354;CIEND=-342,9;CIPOS95=0,100;CIEND95=-85,2;MATEID=266198_2;EVENT=266198;SU=12;PE=12;SR=0;ALG=PROD;AF=6.839e-05;NSAMP=2;MSQ=163.62;RECLASSIFIED;AC=2;AN=29246;NFAM=2
chr2	1389044	572946_2	N	N]chr2:1016501]	605.29	PASS	SVTYPE=BND;POS=1389044;STRANDS=++:32;CIPOS=0,9;CIEND=-10,9;CIPOS95=0,0;CIEND95=0,0;MATEID=572946_1;EVENT=572946;SECONDARY;SU=32;PE=21;SR=11;ALG=PROD;AF=3.419e-05;NSAMP=1;MSQ=605.29;AC=1;AN=29246;NFAM=1
chr2	1391071	266198_2	N	]chr2:1383998]N	328.96	LOW	SVTYPE=BND;POS=1383998;STRANDS=+-:12;IMPRECISE;CIPOS=-342,9;CIEND=-10,354;CIPOS95=-85,2;CIEND95=0,100;MATEID=266198_1;EVENT=266198;SECONDARY;SU=12;PE=12;SR=0;ALG=PROD;AF=6.839e-05;NSAMP=2;MSQ=163.62;RECLASSIFIED;AC=2;AN=29246;NFAM=2
chr2	1402518	266199	N	<DEL>	692.27	PASS	SVTYPE=DEL;POS=1402518;SVLEN=-4928;END=1407446;STRANDS=+-:29;CIPOS=-10,5;CIEND=-8,9;CIPOS95=0,0;CIEND95=0,0;SU=29;PE=17;SR=12;ALG=PROD;AF=3.419e-05;NSAMP=1;MSQ=692.27;AC=1;AN=29246;NFAM=1
chr2	1412531	266200_1	N	N[chr2:1412911[	473.4	LOW	SVTYPE=BND;POS=1412531;STRANDS=+-:36;CIPOS=-6,5;CIEND=-5,12;CIPOS95=0,0;CIEND95=0,0;MATEID=266200_2;EVENT=266200;SU=36;PE=0;SR=36;ALG=PROD;AF=0.0004445;NSAMP=13;MSQ=20.16;RECLASSIFIED;AC=13;AN=29246;NFAM=13
chr2	1412911	266200_2	N	]chr2:1412531]N	473.4	LOW	SVTYPE=BND;POS=1412531;STRANDS=+-:36;CIPOS=-5,12;CIEND=-6,5;CIPOS95=0,0;CIEND95=0,0;MATEID=266200_1;EVENT=266200;SECONDARY;SU=36;PE=0;SR=36;ALG=PROD;AF=0.0004445;NSAMP=13;MSQ=20.16;RECLASSIFIED;AC=13;AN=29246;NFAM=13
chr2	1422304	493902	N	<DUP>	2016.72	PASS	SVTYPE=DUP;POS=1422304;SVLEN=96850;END=1519154;STRANDS=-+:144;IMPRECISE;CIPOS=-20,1;CIEND=-5,49;CIPOS95=0,0;CIEND95=-2,2;SU=144;PE=143;SR=1;ALG=PROD;AF=0.0009574;NSAMP=25;MSQ=68.43;AC=28;AN=29246;NFAM=24
chr2	1424859	266203	N	<DEL>	2.86121e+06	PASS	SVTYPE=DEL;POS=1424859;SVLEN=-278;END=1425137;STRANDS=+-:4;IMPRECISE;CIPOS=-10,9;CIEND=-10,9;CIPOS95=-3,3;CIEND95=-3,3;SU=4;PE=3;SR=1;ALG=PROD;AF=0.3483;NSAMP=101;MSQ=150.29;MEDGQR=1.9;Q10GQR=1.34;AC=101;AN=290;NFAM=101
chr2	1424862	266202_1	N	N[chr2:1424967[	30913.8	LOW	SVTYPE=BND;POS=1424862;STRANDS=+-:7;IMPRECISE;CIPOS=-10,9;CIEND=-10,9;CIPOS95=-3,3;CIEND95=-3,3;MATEID=266202_2;EVENT=266202;SU=7;PE=6;SR=1;ALG=PROD;AF=0.03166;NSAMP=926;MSQ=17.31;RECLASSIFIED;AC=926;AN=29246;NFAM=915
chr2	1424960	493912_1	N	]chr2:1426540]N	128.35	LOW	SVTYPE=BND;POS=1424960;STRANDS=-+:13;IMPRECISE;CIPOS=-318,29;CIEND=-30,450;CIPOS95=-56,29;CIEND95=-30,77;MATEID=493912_2;EVENT=493912;SU=13;PE=13;SR=0;ALG=PROD;AF=6.839e-05;NSAMP=2;MSQ=48.97;RECLASSIFIED;AC=2;AN=29246;NFAM=2
chr2	1424967	266202_2	N	]chr2:1424862]N	30913.8	LOW	SVTYPE=BND;POS=1424862;STRANDS=+-:7;IMPRECISE;CIPOS=-10,9;CIEND=-10,9;CIPOS95=-3,3;CIEND95=-3,3;MATEID=266202_1;EVENT=266202;SECONDARY;SU=7;PE=6;SR=1;ALG=PROD;AF=0.03166;NSAMP=926;MSQ=17.31;RECLASSIFIED;AC=926;AN=29246;NFAM=915
chr2	1424968	493905_1	N	]chr2:1425900]N	1.39583e+06	LOW	SVTYPE=BND;POS=1424968;STRANDS=-+:137;IMPRECISE;CIPOS=-26,45;CIEND=-40,12;CIPOS95=-1,1;CIEND95=-3,3;MATEID=493905_2;EVENT=493905;SU=137;PE=137;SR=0;ALG=PROD;AF=0.3314;NSAMP=9451;MSQ=93.83;RETAINED;RECLASSIFIED;AC=9693;AN=29246;NFAM=8836
chr2	1425900	493905_2	N	N[chr2:1424968[	1.39583e+06	LOW	SVTYPE=BND;POS=1424968;STRANDS=-+:137;IMPRECISE;CIPOS=-40,12;CIEND=-26,45;CIPOS95=-3,3;CIEND95=-1,1;MATEID=493905_1;EVENT=493905;SECONDARY;SU=137;PE=137;SR=0;ALG=PROD;AF=0.3314;NSAMP=9451;MSQ=93.83;RETAINED;RECLASSIFIED;AC=9693;AN=29246;NFAM=8836
chr2	1426540	493912_2	N	N[chr2:1424960[	128.35	LOW	SVTYPE=BND;POS=1424960;STRANDS=-+:13;IMPRECISE;CIPOS=-30,450;CIEND=-318,29;CIPOS95=-30,77;CIEND95=-56,29;MATEID=493912_1;EVENT=493912;SECONDARY;SU=13;PE=13;SR=0;ALG=PROD;AF=6.839e-05;NSAMP=2;MSQ=48.97;RECLASSIFIED;AC=2;AN=29246;NFAM=2
chr2	1432511	266204_1	N	N[chr2:1432832[	24489.5	LOW	SVTYPE=BND;POS=1432511;STRANDS=+-:14;CIPOS=-25,20;CIEND=-25,28;CIPOS95=0,0;CIEND95=0,0;MATEID=266204_2;EVENT=266204;SU=14;PE=0;SR=14;ALG=PROD;AF=0.01805;NSAMP=528;MSQ=33.61;RECLASSIFIED;AC=528;AN=29246;NFAM=513
chr2	1432832	266204_2	N	]chr2:1432511]N	24489.5	LOW	SVTYPE=BND;POS=1432511;STRANDS=+-:14;CIPOS=-25,28;CIEND=-25,20;CIPOS95=0,0;CIEND95=0,0;MATEID=266204_1;EVENT=266204;SECONDARY;SU=14;PE=0;SR=14;ALG=PROD;AF=0.01805;NSAMP=528;MSQ=33.61;RECLASSIFIED;AC=528;AN=29246;NFAM=513
chr2	1444501	266206	N	<DEL>	232.46	PASS	SVTYPE=DEL;POS=1444501;SVLEN=-1347;END=1445848;STRANDS=+-:4;IMPRECISE;CIPOS=-10,542;CIEND=-546,9;CIPOS95=-1,183;CIEND95=-180,0;SU=4;PE=4;SR=0;ALG=PROD;AF=3.419e-05;NSAMP=1;MSQ=26.87;AC=1;AN=29246;NFAM=1
chr2	1456589	266208_1	N	N[chr2:1457557[	10101.7	LOW	SVTYPE=BND;POS=1456589;STRANDS=+-:85;IMPRECISE;CIPOS=-22,344;CIEND=-276,29;CIPOS95=-15,15;CIEND95=-20,20;MATEID=266208_2;EVENT=266208;SU=85;PE=85;SR=0;ALG=PROD;AF=0.005847;NSAMP=171;MSQ=22.09;RECLASSIFIED;AC=171;AN=29246;NFAM=171
chr2	1457557	266208_2	N	]chr2:1456589]N	10101.7	LOW	SVTYPE=BND;POS=1456589;STRANDS=+-:85;IMPRECISE;CIPOS=-276,29;CIEND=-22,344;CIPOS95=-20,20;CIEND95=-15,15;MATEID=266208_1;EVENT=266208;SECONDARY;SU=85;PE=85;SR=0;ALG=PROD;AF=0.005847;NSAMP=171;MSQ=22.09;RECLASSIFIED;AC=171;AN=29246;NFAM=171
chr2	1457765	266209_1	N	N[chr2:1458221[	12844.7	LOW	SVTYPE=BND;POS=1457765;STRANDS=+-:9;IMPRECISE;CIPOS=-3,9;CIEND=-10,9;CIPOS95=-1,3;CIEND95=-1,1;MATEID=266209_2;EVENT=266209;SU=9;PE=7;SR=2;ALG=PROD;AF=0.004377;NSAMP=128;MSQ=71.46;RECLASSIFIED;AC=128;AN=29246;NFAM=125
chr2	1458221	266209_2	N	]chr2:1457765]N	12844.7	LOW	SVTYPE=BND;POS=1457765;STRANDS=+-:9;IMPRECISE;CIPOS=-10,9;CIEND=-3,9;CIPOS95=-1,1;CIEND95=-1,3;MATEID=266209_1;EVENT=266209;SECONDARY;SU=9;PE=7;SR=2;ALG=PROD;AF=0.004377;NSAMP=128;MSQ=71.46;RECLASSIFIED;AC=128;AN=29246;NFAM=125
chr2	1467942	493913_1	N	]chr2:175773088]N	46305.4	LOW	SVTYPE=BND;POS=1467942;STRANDS=-+:4;IMPRECISE;CIPOS=-10,9;CIEND=-9,9;CIPOS95=-3,3;CIEND95=-1,3;MATEID=493913_2;EVENT=493913;SU=4;PE=3;SR=1;ALG=PROD;AF=0.04298;NSAMP=1252;MSQ=19.49;RECLASSIFIED;AC=1257;AN=29246;NFAM=1216
chr2	1467943	53670_1	N	[chr6:85036207[N	140914	LOW	SVTYPE=BND;POS=1467943;STRANDS=--:4;IMPRECISE;CIPOS=-10,9;CIEND=-10,8;CIPOS95=-1,1;CIEND95=-1,0;MATEID=53670_2;EVENT=53670;SU=4;PE=2;SR=2;ALG=PROD;AF=0.06473;NSAMP=1893;MSQ=47.66;AC=1893;AN=29246;NFAM=1847
chr2	1470003	266211	N	<DEL>	689.33	PASS	SVTYPE=DEL;POS=1470003;SVLEN=-3891;END=1473894;STRANDS=+-:31;CIPOS=-2,1;CIEND=-10,9;CIPOS95=0,0;CIEND95=0,0;SU=31;PE=19;SR=12;ALG=PROD;AF=3.419e-05;NSAMP=1;MSQ=689.33;AC=1;AN=29246;NFAM=1
chr2	1471872	266213_1	N	N[chr2:1472163[	122.47	LOW	SVTYPE=BND;POS=1471872;STRANDS=+-:11;IMPRECISE;CIPOS=-25,24;CIEND=-30,28;CIPOS95=0,0;CIEND95=-1,1;MATEID=266213_2;EVENT=266213;SU=11;PE=0;SR=11;ALG=PROD;AF=0.000171;NSAMP=5;MSQ=19.56;RECLASSIFIED;AC=5;AN=29246;NFAM=5
chr2	1472163	266213_2	N	]chr2:1471872]N	122.47	LOW	SVTYPE=BND;POS=1471872;STRANDS=+-:11;IMPRECISE;CIPOS=-30,28;CIEND=-25,24;CIPOS95=-1,1;CIEND95=0,0;MATEID=266213_1;EVENT=266213;SECONDARY;SU=11;PE=0;SR=11;ALG=PROD;AF=0.000171;NSAMP=5;MSQ=19.56;RECLASSIFIED;AC=5;AN=29246;NFAM=5
chr2	1478427	6708_2	N	N]chr1:199471106]	396.03	LOW	SVTYPE=BND;POS=1478427;STRANDS=++:4;IMPRECISE;CIPOS=-10,9;CIEND=-9,9;CIPOS95=-1,1;CIEND95=-1,1;MATEID=6708_1;EVENT=6708;SECONDARY;SU=4;PE=2;SR=2;ALG=PROD;AF=0.000171;NSAMP=5;MSQ=25.81;AC=5;AN=29246;NFAM=5
chr2	1480683	493914	N	<DUP>	586527	PASS	SVTYPE=DUP;POS=1480683;SVLEN=151;END=1480834;STRANDS=-+:37;IMPRECISE;CIPOS=-538,9;CIEND=-18,498;CIPOS95=-105,9;CIEND95=-18,92;SU=37;PE=37;SR=0;ALG=PROD;AF=0.1261;NSAMP=2855;MSQ=119.18;AC=3689;AN=29246;NFAM=2701
chr2	1489071	266214_1	N	N[chr2:1489289[	126.34	LOW	SVTYPE=BND;POS=1489071;STRANDS=+-:5;IMPRECISE;CIPOS=-10,9;CIEND=-3,9;CIPOS95=0,0;CIEND95=0,1;MATEID=266214_2;EVENT=266214;SU=5;PE=0;SR=5;ALG=PROD;AF=0.0002052;NSAMP=6;MSQ=18.29;RECLASSIFIED;AC=6;AN=29246;NFAM=6
chr2	1489289	266214_2	N	]chr2:1489071]N	126.34	LOW	SVTYPE=BND;POS=1489071;STRANDS=+-:5;IMPRECISE;CIPOS=-3,9;CIEND=-10,9;CIPOS95=0,1;CIEND95=0,0;MATEID=266214_1;EVENT=266214;SECONDARY;SU=5;PE=0;SR=5;ALG=PROD;AF=0.0002052;NSAMP=6;MSQ=18.29;RECLASSIFIED;AC=6;AN=29246;NFAM=6
chr2	1493157	493811_2	N	N[chr2:521717[	123.69	LOW	SVTYPE=BND;POS=521717;STRANDS=-+:16;CIPOS=-6,4;CIEND=-10,9;CIPOS95=0,0;CIEND95=0,0;MATEID=493811_1;EVENT=493811;SECONDARY;SU=16;PE=9;SR=7;ALG=PROD;AF=3.419e-05;NSAMP=1;MSQ=123.68;RECLASSIFIED;AC=1;AN=29246;NFAM=1
chr2	1505226	266215_1	N	N[chr2:1505577[	1103.07	LOW	SVTYPE=BND;POS=1505226;STRANDS=+-:8;IMPRECISE;CIPOS=-29,36;CIEND=-72,28;CIPOS95=-8,8;CIEND95=-43,28;MATEID=266215_2;EVENT=266215;SU=8;PE=0;SR=8;ALG=SUM;AF=0.001265;NSAMP=37;MSQ=22.28;RETAINED;RECLASSIFIED;AC=37;AN=29246;NFAM=37
chr2	1505577	266215_2	N	]chr2:1505226]N	1103.07	LOW	SVTYPE=BND;POS=1505226;STRANDS=+-:8;IMPRECISE;CIPOS=-72,28;CIEND=-29,36;CIPOS95=-43,28;CIEND95=-8,8;MATEID=266215_1;EVENT=266215;SECONDARY;SU=8;PE=0;SR=8;ALG=SUM;AF=0.001265;NSAMP=37;MSQ=22.28;RETAINED;RECLASSIFIED;AC=37;AN=29246;NFAM=37
chr2	1508000	41825_1	N	N[chr10:42528290[	96.59	LOW	SVTYPE=BND;POS=1508000;STRANDS=+-:4;IMPRECISE;CIPOS=-10,455;CIEND=-439,9;CIPOS95=-1,150;CIEND95=-135,1;MATEID=41825_2;EVENT=41825;SU=4;PE=4;SR=0;ALG=PROD;AF=0.0001026;NSAMP=3;MSQ=31.03;AC=3;AN=29246;NFAM=3
chr2	1509502	266218_1	N	N[chr2:1509725[	47090.8	LOW	SVTYPE=BND;POS=1509502;STRANDS=+-:4;IMPRECISE;CIPOS=-10,0;CIEND=-7,9;CIPOS95=-1,0;CIEND95=0,1;MATEID=266218_2;EVENT=266218;SU=4;PE=0;SR=4;ALG=PROD;AF=0.03532;NSAMP=1033;MSQ=27.84;RECLASSIFIED;AC=1033;AN=29246;NFAM=1015
chr2	1509725	266218_2	N	]chr2:1509502]N	47090.8	LOW	SVTYPE=BND;POS=1509502;STRANDS=+-:4;IMPRECISE;CIPOS=-7,9;CIEND=-10,0;CIPOS95=0,1;CIEND95=-1,0;MATEID=266218_1;EVENT=266218;SECONDARY;SU=4;PE=0;SR=4;ALG=PROD;AF=0.03532;NSAMP=1033;MSQ=27.84;RECLASSIFIED;AC=1033;AN=29246;NFAM=1015
chr2	1510743	266219	N	<DEL>	464.46	PASS	SVTYPE=DEL;POS=1510743;SVLEN=-140;END=1510883;STRANDS=+-:19;CIPOS=-29,28;CIEND=-22,21;CIPOS95=0,0;CIEND95=0,0;SU=19;PE=0;SR=19;ALG=PROD;AF=6.839e-05;NSAMP=2;MSQ=232.23;AC=2;AN=29246;NFAM=2
chr2	1518574	58000_1	N	N[chrX:137315762[	7426.99	LOW	SVTYPE=BND;POS=1518574;STRANDS=+-:633;CIPOS=-2,1;CIEND=-2,0;CIPOS95=0,0;CIEND95=0,0;MATEID=58000_2;EVENT=58000;SU=633;PE=386;SR=247;ALG=PROD;AF=0.000889;NSAMP=26;MSQ=212.55;AC=26;AN=29246;NFAM=25
chr2	1522139	266220_1	N	N[chr2:1522558[	8224.49	LOW	SVTYPE=BND;POS=1522139;STRANDS=+-:5;IMPRECISE;CIPOS=-9,9;CIEND=-10,9;CIPOS95=0,1;CIEND95=0,0;MATEID=266220_2;EVENT=266220;SU=5;PE=0;SR=5;ALG=PROD;AF=0.005813;NSAMP=170;MSQ=29.32;RECLASSIFIED;AC=170;AN=29244;NFAM=170
chr2	1522558	266220_2	N	]chr2:1522139]N	8224.49	LOW	SVTYPE=BND;POS=1522139;STRANDS=+-:5;IMPRECISE;CIPOS=-10,9;CIEND=-9,9;CIPOS95=0,0;CIEND95=0,1;MATEID=266220_1;EVENT=266220;SECONDARY;SU=5;PE=0;SR=5;ALG=PROD;AF=0.005813;NSAMP=170;MSQ=29.32;RECLASSIFIED;AC=170;AN=29244;NFAM=170
chr2	1522779	266225_1	N	N[chr2:1524791[	38258.8	PASS	SVTYPE=BND;POS=1522779;STRANDS=+-:1864;CIPOS=0,3;CIEND=-2,1;CIPOS95=0,0;CIEND95=0,0;MATEID=266225_2;EVENT=266225;SU=1864;PE=1636;SR=228;ALG=PROD;AF=0.003898;NSAMP=113;MSQ=283.85;RECLASSIFIED;AC=114;AN=29246;NFAM=104
chr2	1522928	266257_1	N	N[chr2:1524204[	8300.4	LOW	SVTYPE=BND;POS=1522928;STRANDS=+-:14;IMPRECISE;CIPOS=-30,187;CIEND=-67,29;CIPOS95=-30,30;CIEND95=-15,15;MATEID=266257_2;EVENT=266257;SU=14;PE=14;SR=0;ALG=PROD;AF=0.002257;NSAMP=66;MSQ=86.11;RECLASSIFIED;AC=66;AN=29246;NFAM=60
chr2	1522930	493984_1	N	]chr2:1529640]N	43388.4	LOW	SVTYPE=BND;POS=1522930;STRANDS=-+:31;IMPRECISE;CIPOS=-113,49;CIEND=-50,96;CIPOS95=-7,7;CIEND95=-31,31;MATEID=493984_2;EVENT=493984;SU=31;PE=31;SR=0;ALG=PROD;AF=0.0542;NSAMP=1582;MSQ=15.73;RETAINED;RECLASSIFIED;AC=1585;AN=29246;NFAM=1554
chr2	1523226	572961_1	N	N]chr2:1523370]	70.63	LOW	SVTYPE=BND;POS=1523226;STRANDS=++:5;CIPOS=-10,9;CIEND=-8,8;CIPOS95=0,0;CIEND95=0,0;MATEID=572961_2;EVENT=572961;SU=5;PE=1;SR=4;ALG=PROD;AF=6.839e-05;NSAMP=2;MSQ=21.81;AC=2;AN=29244;NFAM=2
chr2	1523370	572961_2	N	N]chr2:1523226]	70.63	LOW	SVTYPE=BND;POS=1523370;STRANDS=++:5;CIPOS=-8,8;CIEND=-10,9;CIPOS95=0,0;CIEND95=0,0;MATEID=572961_1;EVENT=572961;SECONDARY;SU=5;PE=1;SR=4;ALG=PROD;AF=6.839e-05;NSAMP=2;MSQ=21.81;AC=2;AN=29244;NFAM=2
chr2	1523510	494004_1	N	]chr2:1534425]N	6971.56	LOW	SVTYPE=BND;POS=1523510;STRANDS=-+:27;IMPRECISE;CIPOS=-310,39;CIEND=-14,325;CIPOS95=-42,39;CIEND95=-14,53;MATEID=494004_2;EVENT=494004;SU=27;PE=27;SR=0;ALG=PROD;AF=0.01091;NSAMP=318;MSQ=10.06;RETAINED;RECLASSIFIED;AC=319;AN=29246;NFAM=317
chr2	1523526	266221_1	N	N[chr2:1523739[	1319.12	LOW	SVTYPE=BND;POS=1523526;STRANDS=+-:4;IMPRECISE;CIPOS=-10,9;CIEND=-10,9;CIPOS95=-1,1;CIEND95=-1,1;MATEID=266221_2;EVENT=266221;SU=4;PE=2;SR=2;ALG=PROD;AF=0.002086;NSAMP=61;MSQ=18.01;RECLASSIFIED;AC=61;AN=29246;NFAM=61
chr2	1523526	493967_1	N	]chr2:1529925]N	2751.7	LOW	SVTYPE=BND;POS=1523526;STRANDS=-+:34;IMPRECISE;CIPOS=-604,63;CIEND=-50,253;CIPOS95=-131,63;CIEND95=-50,201;MATEID=493967_2;EVENT=493967;SU=34;PE=34;SR=0;ALG=SUM;AF=0.004582;NSAMP=134;MSQ=8.43;RECLASSIFIED;AC=134;AN=29246;NFAM=134
chr2	1523537	493972_1	N	]chr2:1529640]N	61685.1	LOW	SVTYPE=BND;POS=1523537;STRANDS=-+:52;IMPRECISE;CIPOS=-20,30;CIEND=-40,63;CIPOS95=-2,2;CIEND95=-9,9;MATEID=493972_2;EVENT=493972;SU=52;PE=52;SR=0;ALG=PROD;AF=0.07922;NSAMP=2303;MSQ=15.65;RECLASSIFIED;AC=2317;AN=29246;NFAM=2242
chr2	1523558	266250_1	N	N[chr2:1524759[	29332.1	LOW	SVTYPE=BND;POS=1523558;STRANDS=+-:27;IMPRECISE;CIPOS=-314,345;CIEND=-271,236;CIPOS95=-281,281;CIEND95=-186,186;MATEID=266250_2;EVENT=266250;SU=27;PE=27;SR=0;ALG=SUM;AF=0.004308;NSAMP=125;MSQ=170.21;RETAINED;RECLASSIFIED;AC=126;AN=29246;NFAM=116
chr2	1523601	266325_1	N	N[chr2:1534530[	11375	LOW	SVTYPE=BND;POS=1523601;STRANDS=+-:37;IMPRECISE;CIPOS=-10,113;CIEND=-174,22;CIPOS95=-10,27;CIEND95=-9,9;MATEID=266325_2;EVENT=266325;SU=37;PE=37;SR=0;ALG=PROD;AF=0.01169;NSAMP=342;MSQ=24.69;RECLASSIFIED;AC=342;AN=29246;NFAM=342
chr2	1523663	266260_1	N	N[chr2:1524012[	8187.79	LOW	SVTYPE=BND;POS=1523663;STRANDS=+-:4;CIPOS=-29,28;CIEND=-29,28;CIPOS95=0,0;CIEND95=0,0;MATEID=266260_2;EVENT=266260;SU=4;PE=0;SR=4;ALG=PROD;AF=0.004308;NSAMP=126;MSQ=31.62;RECLASSIFIED;AC=126;AN=29246;NFAM=126
chr2	1523712	266261_1	N	N[chr2:1525351[	320.16	LOW	SVTYPE=BND;POS=1523712;STRANDS=+-:12;IMPRECISE;CIPOS=-30,25;CIEND=-30,26;CIPOS95=-1,1;CIEND95=0,0;MATEID=266261_2;EVENT=266261;SU=12;PE=7;SR=5;ALG=PROD;AF=6.839e-05;NSAMP=2;MSQ=8.45;RECLASSIFIED;AC=2;AN=29246;NFAM=2
chr2	1523739	266221_2	N	]chr2:1523526]N	1319.12	LOW	SVTYPE=BND;POS=1523526;STRANDS=+-:4;IMPRECISE;CIPOS=-10,9;CIEND=-10,9;CIPOS95=-1,1;CIEND95=-1,1;MATEID=266221_1;EVENT=266221;SECONDARY;SU=4;PE=2;SR=2;ALG=PROD;AF=0.002086;NSAMP=61;MSQ=18.01;RECLASSIFIED;AC=61;AN=29246;NFAM=61
chr2	1523846	266400_1	N	N[chr2:1528426[	198.42	LOW	SVTYPE=BND;POS=1523846;STRANDS=+-:4;CIPOS=-29,28;CIEND=-29,28;CIPOS95=0,0;CIEND95=0,0;MATEID=266400_2;EVENT=266400;SU=4;PE=0;SR=4;ALG=PROD;AF=0.0002393;NSAMP=7;MSQ=25.9;RECLASSIFIED;AC=7;AN=29246;NFAM=7
chr2	1523970	266401_1	N	N[chr2:1534609[	7828.46	LOW	SVTYPE=BND;POS=1523970;STRANDS=+-:4;IMPRECISE;CIPOS=-30,375;CIEND=-577,29;CIPOS95=-30,94;CIEND95=-126,29;MATEID=266401_2;EVENT=266401;SU=4;PE=4;SR=0;ALG=PROD;AF=0.008617;NSAMP=252;MSQ=23.77;RETAINED;RECLASSIFIED;AC=252;AN=29246;NFAM=251
chr2	1524012	266260_2	N	]chr2:1523663]N	8187.79	LOW	SVTYPE=BND;POS=1523663;STRANDS=+-:4;CIPOS=-29,28;CIEND=-29,28;CIPOS95=0,0;CIEND95=0,0;MATEID=266260_1;EVENT=266260;SECONDARY;SU=4;PE=0;SR=4;ALG=PROD;AF=0.004308;NSAMP=126;MSQ=31.62;RECLASSIFIED;AC=126;AN=29246;NFAM=126
chr2	1524090	266262_1	N	N[chr2:1524471[	5125.33	LOW	SVTYPE=BND;POS=1524090;STRANDS=+-:4;CIPOS=-29,28;CIEND=-29,28;CIPOS95=0,0;CIEND95=0,0;MATEID=266262_2;EVENT=266262;SU=4;PE=0;SR=4;ALG=PROD;AF=0.00212;NSAMP=62;MSQ=24.56;RECLASSIFIED;AC=62;AN=29246;NFAM=62
chr2	1524197	266307_1	N	N[chr2:1529622[	383890	LOW	SVTYPE=BND;POS=1524197;STRANDS=+-:142;IMPRECISE;CIPOS=-659,638;CIEND=-574,721;CIPOS95=-535,535;CIEND95=-574,585;MATEID=266307_2;EVENT=266307;SU=142;PE=141;SR=1;ALG=SUM;AF=0.1736;NSAMP=5073;MSQ=46.59;RETAINED;RECLASSIFIED;AC=5076;AN=29244;NFAM=4837
chr2	1524204	266257_2	N	]chr2:1522928]N	8300.4	LOW	SVTYPE=BND;POS=1522928;STRANDS=+-:14;IMPRECISE;CIPOS=-67,29;CIEND=-30,187;CIPOS95=-15,15;CIEND95=-30,30;MATEID=266257_1;EVENT=266257;SECONDARY;SU=14;PE=14;SR=0;ALG=PROD;AF=0.002257;NSAMP=66;MSQ=86.11;RECLASSIFIED;AC=66;AN=29246;NFAM=60
chr2	1524424	493918_1	N	]chr2:1525694]N	474193	LOW	SVTYPE=BND;POS=1524424;STRANDS=-+:120;IMPRECISE;CIPOS=-735,384;CIEND=-716,358;CIPOS95=-254,254;CIEND95=-627,358;MATEID=493918_2;EVENT=493918;SU=120;PE=110;SR=10;ALG=SUM;AF=0.2759;NSAMP=7941;MSQ=33.69;RETAINED;RECLASSIFIED;AC=8069;AN=29246;NFAM=7446
chr2	1524471	266262_2	N	]chr2:1524090]N	5125.33	LOW	SVTYPE=BND;POS=1524090;STRANDS=+-:4;CIPOS=-29,28;CIEND=-29,28;CIPOS95=0,0;CIEND95=0,0;MATEID=266262_1;EVENT=266262;SECONDARY;SU=4;PE=0;SR=4;ALG=PROD;AF=0.00212;NSAMP=62;MSQ=24.56;RECLASSIFIED;AC=62;AN=29246;NFAM=62
chr2	1524472	266403_1	N	N[chr2:1527908[	559.49	LOW	SVTYPE=BND;POS=1524472;STRANDS=+-:20;IMPRECISE;CIPOS=-30,229;CIEND=-220,29;CIPOS95=-30,39;CIEND95=-29,29;MATEID=266403_2;EVENT=266403;SU=20;PE=20;SR=0;ALG=PROD;AF=0.0001026;NSAMP=3;MSQ=182.09;RECLASSIFIED;AC=3;AN=29246;NFAM=3
chr2	1524574	266274_1	N	N[chr2:1525553[	11652.4	LOW	SVTYPE=BND;POS=1524574;STRANDS=+-:4;CIPOS=-9,8;CIEND=-9,8;CIPOS95=0,0;CIEND95=0,0;MATEID=266274_2;EVENT=266274;SU=4;PE=0;SR=4;ALG=PROD;AF=0.01084;NSAMP=317;MSQ=17.54;RECLASSIFIED;AC=317;AN=29246;NFAM=314
chr2	1524759	266250_2	N	]chr2:1523558]N	29332.1	LOW	SVTYPE=BND;POS=1523558;STRANDS=+-:27;IMPRECISE;CIPOS=-271,236;CIEND=-314,345;CIPOS95=-186,186;CIEND95=-281,281;MATEID=266250_1;EVENT=266250;SECONDARY;SU=27;PE=27;SR=0;ALG=SUM;AF=0.004308;NSAMP=125;MSQ=170.21;RETAINED;RECLASSIFIED;AC=126;AN=29246;NFAM=116
chr2	1524791	266225_2	N	]chr2:1522779]N	38258.8	PASS	SVTYPE=BND;POS=1522779;STRANDS=+-:1864;CIPOS=-2,1;CIEND=0,3;CIPOS95=0,0;CIEND95=0,0;MATEID=266225_1;EVENT=266225;SECONDARY;SU=1864;PE=1636;SR=228;ALG=PROD;AF=0.003898;NSAMP=113;MSQ=283.85;RECLASSIFIED;AC=114;AN=29246;NFAM=104
chr2	1524885	266405_1	N	N[chr2:1531511[	269.45	LOW	SVTYPE=BND;POS=1524885;STRANDS=+-:7;IMPRECISE;CIPOS=-30,29;CIEND=-30,29;CIPOS95=-1,1;CIEND95=-1,1;MATEID=266405_2;EVENT=266405;SU=7;PE=5;SR=2;ALG=PROD;AF=0.0003078;NSAMP=9;MSQ=20.32;RECLASSIFIED;AC=9;AN=29244;NFAM=9
chr2	1524942	266278_1	N	N[chr2:1526611[	1420.61	LOW	SVTYPE=BND;POS=1524942;STRANDS=+-:28;IMPRECISE;CIPOS=-29,29;CIEND=-28,20;CIPOS95=-2,2;CIEND95=-2,2;MATEID=266278_2;EVENT=266278;SU=28;PE=26;SR=2;ALG=PROD;AF=0.001436;NSAMP=42;MSQ=27.6;RECLASSIFIED;AC=42;AN=29246;NFAM=42
chr2	1524972	266406_1	N	N[chr2:1535673[	9388.68	LOW	SVTYPE=BND;POS=1524972;STRANDS=+-:9;IMPRECISE;CIPOS=-30,448;CIEND=-411,29;CIPOS95=-30,67;CIEND95=-75,29;MATEID=266406_2;EVENT=266406;SU=9;PE=9;SR=0;ALG=PROD;AF=0.01214;NSAMP=354;MSQ=14.97;RECLASSIFIED;AC=355;AN=29246;NFAM=351
chr2	1525242	494007_1	N	]chr2:1534416]N	631.08	LOW	SVTYPE=BND;POS=1525242;STRANDS=-+:5;IMPRECISE;CIPOS=-21,24;CIEND=-30,509;CIPOS95=-3,3;CIEND95=-30,171;MATEID=494007_2;EVENT=494007;SU=5;PE=5;SR=0;ALG=PROD;AF=0.0008548;NSAMP=25;MSQ=11.74;RECLASSIFIED;AC=25;AN=29246;NFAM=25
chr2	1525319	266409_1	N	N[chr2:1531066[	14758.8	LOW	SVTYPE=BND;POS=1525319;STRANDS=+-:6;IMPRECISE;CIPOS=-30,29;CIEND=-30,29;CIPOS95=-3,3;CIEND95=-3,3;MATEID=266409_2;EVENT=266409;SU=6;PE=5;SR=1;ALG=PROD;AF=0.01217;NSAMP=352;MSQ=31.26;RETAINED;RECLASSIFIED;AC=356;AN=29246;NFAM=348
chr2	1525351	266261_2	N	]chr2:1523712]N	320.16	LOW	SVTYPE=BND;POS=1523712;STRANDS=+-:12;IMPRECISE;CIPOS=-30,26;CIEND=-30,25;CIPOS95=0,0;CIEND95=-1,1;MATEID=266261_1;EVENT=266261;SECONDARY;SU=12;PE=7;SR=5;ALG=PROD;AF=6.839e-05;NSAMP=2;MSQ=8.45;RECLASSIFIED;AC=2;AN=29246;NFAM=2
chr2	1525433	266281	N	<DEL>	594.77	PASS	SVTYPE=DEL;POS=1525433;SVLEN=-1096;END=1526529;STRANDS=+-:4;IMPRECISE;CIPOS=-30,29;CIEND=-30,29;CIPOS95=-1,1;CIEND95=-1,1;SU=4;PE=1;SR=3;ALG=PROD;AF=0.0001026;NSAMP=3;MSQ=145.87;AC=3;AN=29246;NFAM=3
chr2	1525553	266274_2	N	]chr2:1524574]N	11652.4	LOW	SVTYPE=BND;POS=1524574;STRANDS=+-:4;CIPOS=-9,8;CIEND=-9,8;CIPOS95=0,0;CIEND95=0,0;MATEID=266274_1;EVENT=266274;SECONDARY;SU=4;PE=0;SR=4;ALG=PROD;AF=0.01084;NSAMP=317;MSQ=17.54;RECLASSIFIED;AC=317;AN=29246;NFAM=314
chr2	1525576	266371_1	N	N[chr2:1534765[	906.73	LOW	SVTYPE=BND;POS=1525576;STRANDS=+-:8;IMPRECISE;CIPOS=-39,540;CIEND=-417,29;CIPOS95=-39,111;CIEND95=-212,29;MATEID=266371_2;EVENT=266371;SU=8;PE=8;SR=0;ALG=SUM;AF=0.001197;NSAMP=35;MSQ=16.41;RETAINED;RECLASSIFIED;AC=35;AN=29246;NFAM=35
chr2	1525628	266342_1	N	N[chr2:1530250[	219231	LOW	SVTYPE=BND;POS=1525628;STRANDS=+-:31;IMPRECISE;CIPOS=-80,519;CIEND=-570,49;CIPOS95=-80,138;CIEND95=-130,49;MATEID=266342_2;EVENT=266342;SU=31;PE=31;SR=0;ALG=SUM;AF=0.1907;NSAMP=5551;MSQ=24.52;RECLASSIFIED;AC=5576;AN=29246;NFAM=5345
chr2	1525660	493945_1	N	]chr2:1532711]N	7.2365e+06	PASS	SVTYPE=BND;POS=1525660;STRANDS=-+:388475;IMPRECISE;CIPOS=-760,316;CIEND=-204,613;CIPOS95=-3,3;CIEND95=-2,2;MATEID=493945_2;EVENT=493945;SU=388475;PE=331331;SR=57144;AF=0.9988;NSAMP=14616;MSQ=288.99;RETAINED;RECLASSIFIED;AC=29210;AN=29246;NFAM=13491
chr2	1525672	493943_1	N	]chr2:1526696]N	141510	LOW	SVTYPE=BND;POS=1525672;STRANDS=-+:5;IMPRECISE;CIPOS=-267,49;CIEND=-50,718;CIPOS95=-110,49;CIEND95=-50,117;MATEID=493943_2;EVENT=493943;SU=5;PE=5;SR=0;ALG=PROD;AF=0.1018;NSAMP=2966;MSQ=19.85;RECLASSIFIED;AC=2977;AN=29246;NFAM=2785
chr2	1525694	493918_2	N	N[chr2:1524424[	474193	LOW	SVTYPE=BND;POS=1524424;STRANDS=-+:120;IMPRECISE;CIPOS=-716,358;CIEND=-735,384;CIPOS95=-627,358;CIEND95=-254,254;MATEID=493918_1;EVENT=493918;SECONDARY;SU=120;PE=110;SR=10;ALG=SUM;AF=0.2759;NSAMP=7941;MSQ=33.69;RETAINED;RECLASSIFIED;AC=8069;AN=29246;NFAM=7446
chr2	1525719	266411_1	N	N[chr2:1531321[	7226.38	LOW	SVTYPE=BND;POS=1525719;STRANDS=+-:13;IMPRECISE;CIPOS=-50,49;CIEND=-49,49;CIPOS95=-3,3;CIEND95=-3,3;MATEID=266411_2;EVENT=266411;SU=13;PE=12;SR=1;ALG=PROD;AF=0.003009;NSAMP=88;MSQ=69.85;RECLASSIFIED;AC=88;AN=29246;NFAM=86
chr2	1525937	266412_1	N	N[chr2:1527801[	520.8	LOW	SVTYPE=BND;POS=1525937;STRANDS=+-:9;IMPRECISE;CIPOS=-30,29;CIEND=-30,29;CIPOS95=-3,3;CIEND95=-3,3;MATEID=266412_2;EVENT=266412;SU=9;PE=8;SR=1;ALG=PROD;AF=0.0003077;NSAMP=9;MSQ=11.05;RECLASSIFIED;AC=9;AN=29246;NFAM=9
chr2	1525971	494002_1	N	]chr2:1535444]N	1507.04	LOW	SVTYPE=BND;POS=1525971;STRANDS=-+:71;IMPRECISE;CIPOS=-213,29;CIEND=-30,50;CIPOS95=-8,8;CIEND95=-6,6;MATEID=494002_2;EVENT=494002;SU=71;PE=71;SR=0;ALG=PROD;AF=0.001504;NSAMP=44;MSQ=13.47;RECLASSIFIED;AC=44;AN=29246;NFAM=44
chr2	1525995	266276_1	N	N[chr2:1526248[	1358.57	LOW	SVTYPE=BND;POS=1525995;STRANDS=+-:4;CIPOS=-29,28;CIEND=-29,28;CIPOS95=0,0;CIEND95=0,0;MATEID=266276_2;EVENT=266276;SU=4;PE=0;SR=4;ALG=PROD;AF=0.002017;NSAMP=59;MSQ=16.71;RETAINED;RECLASSIFIED;AC=59;AN=29246;NFAM=59
chr2	1526003	494008_1	N	]chr2:1537418]N	98.13	LOW	SVTYPE=BND;POS=1526003;STRANDS=-+:6;IMPRECISE;CIPOS=-192,9;CIEND=-10,322;CIPOS95=-60,3;CIEND95=0,74;MATEID=494008_2;EVENT=494008;SU=6;PE=6;SR=0;ALG=PROD;AF=0.0001368;NSAMP=4;MSQ=9.88;RECLASSIFIED;AC=4;AN=29246;NFAM=4
chr2	1526026	266413_1	N	N[chr2:1532007[	113.85	LOW	SVTYPE=BND;POS=1526026;STRANDS=+-:5;IMPRECISE;CIPOS=-30,323;CIEND=-376,29;CIPOS95=-30,71;CIEND95=-92,29;MATEID=266413_2;EVENT=266413;SU=5;PE=5;SR=0;ALG=PROD;AF=0.0001026;NSAMP=3;MSQ=29.05;RECLASSIFIED;AC=3;AN=29246;NFAM=3
chr2	1526045	493976_1	N	]chr2:1528308]N	266.89	LOW	SVTYPE=BND;POS=1526045;STRANDS=-+:28;IMPRECISE;CIPOS=-347,49;CIEND=-50,2;CIPOS95=-23,23;CIEND95=-2,2;MATEID=493976_2;EVENT=493976;SU=28;PE=28;SR=0;ALG=PROD;AF=0.0001026;NSAMP=3;MSQ=69.62;RECLASSIFIED;AC=3;AN=29246;NFAM=2
chr2	1526082	266477_1	N	N[chr2:1537442[	1428.58	LOW	SVTYPE=BND;POS=1526082;STRANDS=+-:19;IMPRECISE;CIPOS=-30,318;CIEND=-174,29;CIPOS95=-30,59;CIEND95=-53,29;MATEID=266477_2;EVENT=266477;SU=19;PE=19;SR=0;ALG=PROD;AF=0.0002735;NSAMP=8;MSQ=53.57;RECLASSIFIED;AC=8;AN=29246;NFAM=8
chr2	1526114	266372_1	N	N[chr2:1528805[	413.83	LOW	SVTYPE=BND;POS=1526114;STRANDS=+-:20;IMPRECISE;CIPOS=-30,257;CIEND=-364,29;CIPOS95=-30,32;CIEND95=-61,29;MATEID=266372_2;EVENT=266372;SU=20;PE=20;SR=0;ALG=PROD;AF=0.0001026;NSAMP=3;MSQ=22.98;RECLASSIFIED;AC=3;AN=29244;NFAM=3
chr2	1526156	493978_1	N	]chr2:1528764]N	905.79	LOW	SVTYPE=BND;POS=1526156;STRANDS=-+:28;IMPRECISE;CIPOS=-230,29;CIEND=-30,232;CIPOS95=-27,27;CIEND95=-19,19;MATEID=493978_2;EVENT=493978;SU=28;PE=28;SR=0;ALG=PROD;AF=0.000718;NSAMP=21;MSQ=17.86;RECLASSIFIED;AC=21;AN=29246;NFAM=21
chr2	1526206	266277_1	N	N[chr2:1526272[	410.05	LOW	SVTYPE=BND;POS=1526206;STRANDS=+-:4;CIPOS=-29,28;CIEND=-29,28;CIPOS95=0,0;CIEND95=0,0;MATEID=266277_2;EVENT=266277;SU=4;PE=0;SR=4;ALG=PROD;AF=6.839e-05;NSAMP=2;MSQ=21.41;RECLASSIFIED;AC=2;AN=29242;NFAM=2
chr2	1526248	266276_2	N	]chr2:1525995]N	1358.57	LOW	SVTYPE=BND;POS=1525995;STRANDS=+-:4;CIPOS=-29,28;CIEND=-29,28;CIPOS95=0,0;CIEND95=0,0;MATEID=266276_1;EVENT=266276;SECONDARY;SU=4;PE=0;SR=4;ALG=PROD;AF=0.002017;NSAMP=59;MSQ=16.71;RETAINED;RECLASSIFIED;AC=59;AN=29246;NFAM=59
chr2	1526272	266277_2	N	]chr2:1526206]N	410.05	LOW	SVTYPE=BND;POS=1526206;STRANDS=+-:4;CIPOS=-29,28;CIEND=-29,28;CIPOS95=0,0;CIEND95=0,0;MATEID=266277_1;EVENT=266277;SECONDARY;SU=4;PE=0;SR=4;ALG=PROD;AF=6.839e-05;NSAMP=2;MSQ=21.41;RECLASSIFIED;AC=2;AN=29242;NFAM=2
chr2	1526326	493941_1	N	]chr2:1526649]N	9303.92	LOW	SVTYPE=BND;POS=1526326;STRANDS=-+:170;CIPOS=-5,4;CIEND=-7,6;CIPOS95=0,0;CIEND95=0,0;MATEID=493941_2;EVENT=493941;SU=170;PE=98;SR=72;ALG=PROD;AF=0.01224;NSAMP=357;MSQ=19.52;RECLASSIFIED;AC=358;AN=29246;NFAM=354
chr2	1526336	266280_1	N	N[chr2:1526594[	6686.92	LOW	SVTYPE=BND;POS=1526336;STRANDS=+-:8;IMPRECISE;CIPOS=-29,39;CIEND=-29,60;CIPOS95=-11,11;CIEND95=-29,32;MATEID=266280_2;EVENT=266280;SU=8;PE=0;SR=8;ALG=SUM;AF=0.00489;NSAMP=143;MSQ=22.44;RETAINED;RECLASSIFIED;AC=143;AN=29246;NFAM=138
chr2	1526350	266285_1	N	N[chr2:1527386[	795.78	LOW	SVTYPE=BND;POS=1526350;STRANDS=+-:7;IMPRECISE;CIPOS=-30,29;CIEND=-29,20;CIPOS95=-1,1;CIEND95=-1,1;MATEID=266285_2;EVENT=266285;SU=7;PE=4;SR=3;ALG=PROD;AF=0.0006497;NSAMP=19;MSQ=13.89;RETAINED;RECLASSIFIED;AC=19;AN=29246;NFAM=19
chr2	1526373	266472_1	N	N[chr2:1537064[	462541	LOW	SVTYPE=BND;POS=1526373;STRANDS=+-:3075;CIPOS=0,0;CIEND=0,0;CIPOS95=0,0;CIEND95=0,0;MATEID=266472_2;EVENT=266472;SU=3075;PE=138;SR=2937;ALG=PROD;AF=0.209;NSAMP=5967;MSQ=49.36;RECLASSIFIED;AC=6113;AN=29246;NFAM=5672
chr2	1526445	493992_1	N	]chr2:1528759]N	228.36	LOW	SVTYPE=BND;POS=1526445;STRANDS=-+:11;IMPRECISE;CIPOS=-50,49;CIEND=-45,49;CIPOS95=-3,3;CIEND95=-6,6;MATEID=493992_2;EVENT=493992;SU=11;PE=10;SR=1;ALG=PROD;AF=0.0002393;NSAMP=7;MSQ=20.7;RECLASSIFIED;AC=7;AN=29246;NFAM=7
chr2	1526482	266339_1	N	N[chr2:1530250[	81770.5	LOW	SVTYPE=BND;POS=1526482;STRANDS=+-:22;IMPRECISE;CIPOS=-10,10;CIEND=-10,13;CIPOS95=-1,1;CIEND95=-1,1;MATEID=266339_2;EVENT=266339;SU=22;PE=18;SR=4;ALG=PROD;AF=0.08018;NSAMP=2344;MSQ=21.5;RECLASSIFIED;AC=2345;AN=29246;NFAM=2304
chr2	1526594	266280_2	N	]chr2:1526336]N	6686.92	LOW	SVTYPE=BND;POS=1526336;STRANDS=+-:8;IMPRECISE;CIPOS=-29,60;CIEND=-29,39;CIPOS95=-29,32;CIEND95=-11,11;MATEID=266280_1;EVENT=266280;SECONDARY;SU=8;PE=0;SR=8;ALG=SUM;AF=0.00489;NSAMP=143;MSQ=22.44;RETAINED;RECLASSIFIED;AC=143;AN=29246;NFAM=138
chr2	1526611	266278_2	N	]chr2:1524942]N	1420.61	LOW	SVTYPE=BND;POS=1524942;STRANDS=+-:28;IMPRECISE;CIPOS=-28,20;CIEND=-29,29;CIPOS95=-2,2;CIEND95=-2,2;MATEID=266278_1;EVENT=266278;SECONDARY;SU=28;PE=26;SR=2;ALG=PROD;AF=0.001436;NSAMP=42;MSQ=27.6;RECLASSIFIED;AC=42;AN=29246;NFAM=42
chr2	1526649	493941_2	N	N[chr2:1526326[	9303.92	LOW	SVTYPE=BND;POS=1526326;STRANDS=-+:170;CIPOS=-7,6;CIEND=-5,4;CIPOS95=0,0;CIEND95=0,0;MATEID=493941_1;EVENT=493941;SECONDARY;SU=170;PE=98;SR=72;ALG=PROD;AF=0.01224;NSAMP=357;MSQ=19.52;RECLASSIFIED;AC=358;AN=29246;NFAM=354
chr2	1526696	266415_1	N	N[chr2:1531518[	28629.7	LOW	SVTYPE=BND;POS=1526696;STRANDS=+-:5;IMPRECISE;CIPOS=-30,147;CIEND=-731,29;CIPOS95=-30,76;CIEND95=-128,29;MATEID=266415_2;EVENT=266415;SU=5;PE=5;SR=0;ALG=PROD;AF=0.03204;NSAMP=934;MSQ=17.56;RETAINED;RECLASSIFIED;AC=937;AN=29246;NFAM=927
chr2	1526696	493943_2	N	N[chr2:1525672[	141510	LOW	SVTYPE=BND;POS=1525672;STRANDS=-+:5;IMPRECISE;CIPOS=-50,718;CIEND=-267,49;CIPOS95=-50,117;CIEND95=-110,49;MATEID=493943_1;EVENT=493943;SECONDARY;SU=5;PE=5;SR=0;ALG=PROD;AF=0.1018;NSAMP=2966;MSQ=19.85;RECLASSIFIED;AC=2977;AN=29246;NFAM=2785
chr2	1526697	493998_1	N	]chr2:1528241]N	662.8	LOW	SVTYPE=BND;POS=1526697;STRANDS=-+:12;IMPRECISE;CIPOS=-29,20;CIEND=-30,29;CIPOS95=-9,9;CIEND95=-3,3;MATEID=493998_2;EVENT=493998;SU=12;PE=11;SR=1;ALG=PROD;AF=0.0004445;NSAMP=13;MSQ=25.88;RECLASSIFIED;AC=13;AN=29246;NFAM=13
chr2	1526781	266284_1	N	N[chr2:1527268[	3654.85	LOW	SVTYPE=BND;POS=1526781;STRANDS=+-:4;IMPRECISE;CIPOS=-29,28;CIEND=-27,20;CIPOS95=0,0;CIEND95=-1,1;MATEID=266284_2;EVENT=266284;SU=4;PE=0;SR=4;ALG=PROD;AF=0.00465;NSAMP=136;MSQ=17.74;RECLASSIFIED;AC=136;AN=29246;NFAM=136
chr2	1526864	266373_1	N	N[chr2:1532037[	3807.58	LOW	SVTYPE=BND;POS=1526864;STRANDS=+-:16;CIPOS=-30,29;CIEND=-30,29;CIPOS95=0,0;CIEND95=0,0;MATEID=266373_2;EVENT=266373;SU=16;PE=12;SR=4;ALG=PROD;AF=0.003556;NSAMP=104;MSQ=19.16;RECLASSIFIED;AC=104;AN=29246;NFAM=104
chr2	1526923	266478_1	N	N[chr2:1536950[	447.18	LOW	SVTYPE=BND;POS=1526923;STRANDS=+-:14;IMPRECISE;CIPOS=-30,536;CIEND=-409,49;CIPOS95=-30,56;CIEND95=-51,49;MATEID=266478_2;EVENT=266478;SU=14;PE=14;SR=0;ALG=PROD;AF=0.000171;NSAMP=5;MSQ=16.99;RECLASSIFIED;AC=5;AN=29246;NFAM=5
chr2	1526972	493959_1	N	]chr2:1528907]N	1057.31	LOW	SVTYPE=BND;POS=1526972;STRANDS=-+:57;IMPRECISE;CIPOS=-360,182;CIEND=-53,677;CIPOS95=-151,151;CIEND95=-53,390;MATEID=493959_2;EVENT=493959;SU=57;PE=57;SR=0;ALG=SUM;AF=0.0004103;NSAMP=12;MSQ=40.04;RETAINED;RECLASSIFIED;AC=12;AN=29244;NFAM=12
chr2	1527012	266374_1	N	N[chr2:1534530[	116076	LOW	SVTYPE=BND;POS=1527012;STRANDS=+-:14;IMPRECISE;CIPOS=-30,287;CIEND=-181,29;CIPOS95=-30,60;CIEND95=-26,26;MATEID=266374_2;EVENT=266374;SU=14;PE=14;SR=0;ALG=PROD;AF=0.08182;NSAMP=2391;MSQ=30.79;RECLASSIFIED;AC=2393;AN=29246;NFAM=2334
chr2	1527018	493942_1	N	]chr2:1527484]N	101483	LOW	SVTYPE=BND;POS=1527018;STRANDS=-+:12;IMPRECISE;CIPOS=-294,29;CIEND=-30,437;CIPOS95=-49,29;CIEND95=-30,78;MATEID=493942_2;EVENT=493942;SU=12;PE=12;SR=0;ALG=PROD;AF=0.05779;NSAMP=1688;MSQ=30.48;RECLASSIFIED;AC=1690;AN=29246;NFAM=1663
chr2	1527123	493953_1	N	]chr2:1528409]N	2511.6	LOW	SVTYPE=BND;POS=1527123;STRANDS=-+:327;CIPOS=-9,0;CIEND=-9,8;CIPOS95=0,0;CIEND95=0,0;MATEID=493953_2;EVENT=493953;SU=327;PE=280;SR=47;ALG=PROD;AF=0.0005814;NSAMP=17;MSQ=60.44;RECLASSIFIED;AC=17;AN=29242;NFAM=16
chr2	1527171	266356_1	N	N[chr2:1531312[	634.44	LOW	SVTYPE=BND;POS=1527171;STRANDS=+-:46;IMPRECISE;CIPOS=-50,49;CIEND=-49,38;CIPOS95=-1,1;CIEND95=-2,2;MATEID=266356_2;EVENT=266356;SU=46;PE=43;SR=3;ALG=PROD;AF=0.0001026;NSAMP=3;MSQ=98.75;RECLASSIFIED;AC=3;AN=29244;NFAM=2
chr2	1527263	266377_1	N	N[chr2:1530580[	43030	LOW	SVTYPE=BND;POS=1527263;STRANDS=+-:17;IMPRECISE;CIPOS=-50,116;CIEND=-206,49;CIPOS95=-11,11;CIEND95=-29,29;MATEID=266377_2;EVENT=266377;SU=17;PE=17;SR=0;ALG=PROD;AF=0.00595;NSAMP=174;MSQ=39.49;RETAINED;RECLASSIFIED;AC=174;AN=29246;NFAM=169
chr2	1527268	266284_2	N	]chr2:1526781]N	3654.85	LOW	SVTYPE=BND;POS=1526781;STRANDS=+-:4;IMPRECISE;CIPOS=-27,20;CIEND=-29,28;CIPOS95=-1,1;CIEND95=0,0;MATEID=266284_1;EVENT=266284;SECONDARY;SU=4;PE=0;SR=4;ALG=PROD;AF=0.00465;NSAMP=136;MSQ=17.74;RECLASSIFIED;AC=136;AN=29246;NFAM=136
chr2	1527368	266420_1	N	N[chr2:1527463[	104.27	LOW	SVTYPE=BND;POS=1527368;STRANDS=+-:8;IMPRECISE;CIPOS=-30,29;CIEND=-30,29;CIPOS95=-3,3;CIEND95=-3,3;MATEID=266420_2;EVENT=266420;SU=8;PE=7;SR=1;ALG=PROD;AF=0.0001027;NSAMP=3;MSQ=9.63;RETAINED;RECLASSIFIED;AC=3;AN=29218;NFAM=3
chr2	1527386	266285_2	N	]chr2:1526350]N	795.78	LOW	SVTYPE=BND;POS=1526350;STRANDS=+-:7;IMPRECISE;CIPOS=-29,20;CIEND=-30,29;CIPOS95=-1,1;CIEND95=-1,1;MATEID=266285_1;EVENT=266285;SECONDARY;SU=7;PE=4;SR=3;ALG=PROD;AF=0.0006497;NSAMP=19;MSQ=13.89;RETAINED;RECLASSIFIED;AC=19;AN=29246;NFAM=19
chr2	1527463	266420_2	N	]chr2:1527368]N	104.27	LOW	SVTYPE=BND;POS=1527368;STRANDS=+-:8;IMPRECISE;CIPOS=-30,29;CIEND=-30,29;CIPOS95=-3,3;CIEND95=-3,3;MATEID=266420_1;EVENT=266420;SECONDARY;SU=8;PE=7;SR=1;ALG=PROD;AF=0.0001027;NSAMP=3;MSQ=9.63;RETAINED;RECLASSIFIED;AC=3;AN=29218;NFAM=3
chr2	1527484	493942_2	N	N[chr2:1527018[	101483	LOW	SVTYPE=BND;POS=1527018;STRANDS=-+:12;IMPRECISE;CIPOS=-30,437;CIEND=-294,29;CIPOS95=-30,78;CIEND95=-49,29;MATEID=493942_1;EVENT=493942;SECONDARY;SU=12;PE=12;SR=0;ALG=PROD;AF=0.05779;NSAMP=1688;MSQ=30.48;RECLASSIFIED;AC=1690;AN=29246;NFAM=1663
chr2	1527801	266412_2	N	]chr2:1525937]N	520.8	LOW	SVTYPE=BND;POS=1525937;STRANDS=+-:9;IMPRECISE;CIPOS=-30,29;CIEND=-30,29;CIPOS95=-3,3;CIEND95=-3,3;MATEID=266412_1;EVENT=266412;SECONDARY;SU=9;PE=8;SR=1;ALG=PROD;AF=0.0003077;NSAMP=9;MSQ=11.05;RECLASSIFIED;AC=9;AN=29246;NFAM=9
chr2	1527885	266480_1	N	N[chr2:1538047[	475.26	LOW	SVTYPE=BND;POS=1527885;STRANDS=+-:11;IMPRECISE;CIPOS=-30,348;CIEND=-408,29;CIPOS95=-30,68;CIEND95=-76,29;MATEID=266480_2;EVENT=266480;SU=11;PE=11;SR=0;ALG=PROD;AF=0.0008206;NSAMP=24;MSQ=13.98;RECLASSIFIED;AC=24;AN=29246;NFAM=24
chr2	1527908	266403_2	N	]chr2:1524472]N	559.49	LOW	SVTYPE=BND;POS=1524472;STRANDS=+-:20;IMPRECISE;CIPOS=-220,29;CIEND=-30,229;CIPOS95=-29,29;CIEND95=-30,39;MATEID=266403_1;EVENT=266403;SECONDARY;SU=20;PE=20;SR=0;ALG=PROD;AF=0.0001026;NSAMP=3;MSQ=182.09;RECLASSIFIED;AC=3;AN=29246;NFAM=3
chr2	1527910	266425_1	N	N[chr2:1535641[	1269.85	LOW	SVTYPE=BND;POS=1527910;STRANDS=+-:12;IMPRECISE;CIPOS=-30,29;CIEND=-30,28;CIPOS95=-3,3;CIEND95=-3,3;MATEID=266425_2;EVENT=266425;SU=12;PE=11;SR=1;ALG=PROD;AF=0.001642;NSAMP=47;MSQ=16.15;RECLASSIFIED;AC=48;AN=29240;NFAM=47
chr2	1527954	266481_1	N	N[chr2:1537442[	438.25	LOW	SVTYPE=BND;POS=1527954;STRANDS=+-:19;IMPRECISE;CIPOS=-50,292;CIEND=-314,49;CIPOS95=-50,56;CIEND95=-63,49;MATEID=266481_2;EVENT=266481;SU=19;PE=19;SR=0;ALG=PROD;AF=0.0001368;NSAMP=4;MSQ=104.64;RECLASSIFIED;AC=4;AN=29246;NFAM=4
chr2	1528006	494000_1	N	]chr2:1528810]N	20259.1	LOW	SVTYPE=BND;POS=1528006;STRANDS=-+:12;IMPRECISE;CIPOS=-376,29;CIEND=-30,321;CIPOS95=-62,29;CIEND95=-30,43;MATEID=494000_2;EVENT=494000;SU=12;PE=12;SR=0;ALG=PROD;AF=0.0145;NSAMP=424;MSQ=16.64;RECLASSIFIED;AC=424;AN=29246;NFAM=419
chr2	1528070	266482_1	N	N[chr2:1536814[	127648	LOW	SVTYPE=BND;POS=1528070;STRANDS=+-:5;IMPRECISE;CIPOS=-50,474;CIEND=-527,49;CIPOS95=-50,89;CIEND95=-171,49;MATEID=266482_2;EVENT=266482;SU=5;PE=5;SR=0;ALG=PROD;AF=0.09991;NSAMP=2922;MSQ=26.41;RECLASSIFIED;AC=2922;AN=29246;NFAM=2823
chr2	1528241	493998_2	N	N[chr2:1526697[	662.8	LOW	SVTYPE=BND;POS=1526697;STRANDS=-+:12;IMPRECISE;CIPOS=-30,29;CIEND=-29,20;CIPOS95=-3,3;CIEND95=-9,9;MATEID=493998_1;EVENT=493998;SECONDARY;SU=12;PE=11;SR=1;ALG=PROD;AF=0.0004445;NSAMP=13;MSQ=25.88;RECLASSIFIED;AC=13;AN=29246;NFAM=13
chr2	1528308	493976_2	N	N[chr2:1526045[	266.89	LOW	SVTYPE=BND;POS=1526045;STRANDS=-+:28;IMPRECISE;CIPOS=-50,2;CIEND=-347,49;CIPOS95=-2,2;CIEND95=-23,23;MATEID=493976_1;EVENT=493976;SECONDARY;SU=28;PE=28;SR=0;ALG=PROD;AF=0.0001026;NSAMP=3;MSQ=69.62;RECLASSIFIED;AC=3;AN=29246;NFAM=2
chr2	1528384	494075_1	N	]chr2:1537475]N	43516.9	LOW	SVTYPE=BND;POS=1528384;STRANDS=-+:8;IMPRECISE;CIPOS=-30,29;CIEND=-30,29;CIPOS95=-3,3;CIEND95=-2,2;MATEID=494075_2;EVENT=494075;SU=8;PE=7;SR=1;ALG=PROD;AF=0.06049;NSAMP=1768;MSQ=18.17;RECLASSIFIED;AC=1769;AN=29246;NFAM=1744
chr2	1528409	493953_2	N	N[chr2:1527123[	2511.6	LOW	SVTYPE=BND;POS=1527123;STRANDS=-+:327;CIPOS=-9,8;CIEND=-9,0;CIPOS95=0,0;CIEND95=0,0;MATEID=493953_1;EVENT=493953;SECONDARY;SU=327;PE=280;SR=47;ALG=PROD;AF=0.0005814;NSAMP=17;MSQ=60.44;RECLASSIFIED;AC=17;AN=29242;NFAM=16
chr2	1528426	266400_2	N	]chr2:1523846]N	198.42	LOW	SVTYPE=BND;POS=1523846;STRANDS=+-:4;CIPOS=-29,28;CIEND=-29,28;CIPOS95=0,0;CIEND95=0,0;MATEID=266400_1;EVENT=266400;SECONDARY;SU=4;PE=0;SR=4;ALG=PROD;AF=0.0002393;NSAMP=7;MSQ=25.9;RECLASSIFIED;AC=7;AN=29246;NFAM=7
chr2	1528461	266298_1	N	N[chr2:1534205[	25014	LOW	SVTYPE=BND;POS=1528461;STRANDS=+-:1641;IMPRECISE;CIPOS=-9,26;CIEND=-24,8;CIPOS95=0,0;CIEND95=-1,1;MATEID=266298_2;EVENT=266298;SU=1641;PE=1641;SR=0;ALG=PROD;AF=0.01057;NSAMP=309;MSQ=62.86;RETAINED;RECLASSIFIED;AC=309;AN=29240;NFAM=299
chr2	1528469	494016_1	N	]chr2:1531647]N	1913.63	LOW	SVTYPE=BND;POS=1528469;STRANDS=-+:103;IMPRECISE;CIPOS=-344,249;CIEND=-326,518;CIPOS95=-195,195;CIEND95=-190,190;MATEID=494016_2;EVENT=494016;SU=103;PE=98;SR=5;ALG=SUM;AF=0.0009232;NSAMP=25;MSQ=60.54;RETAINED;RECLASSIFIED;AC=27;AN=29246;NFAM=25
chr2	1528495	266427_1	N	N[chr2:1532860[	645.19	LOW	SVTYPE=BND;POS=1528495;STRANDS=+-:8;IMPRECISE;CIPOS=-30,29;CIEND=-30,29;CIPOS95=-2,2;CIEND95=-3,3;MATEID=266427_2;EVENT=266427;SU=8;PE=7;SR=1;ALG=PROD;AF=0.0005471;NSAMP=16;MSQ=26.22;RECLASSIFIED;AC=16;AN=29246;NFAM=16
chr2	1528660	494009_1	N	]chr2:1529199]N	211571	LOW	SVTYPE=BND;POS=1528660;STRANDS=-+:16;IMPRECISE;CIPOS=-321,29;CIEND=-30,318;CIPOS95=-39,29;CIEND95=-30,49;MATEID=494009_2;EVENT=494009;SU=16;PE=16;SR=0;ALG=PROD;AF=0.1251;NSAMP=3658;MSQ=30.95;RECLASSIFIED;AC=3658;AN=29246;NFAM=3540
chr2	1528759	493992_2	N	N[chr2:1526445[	228.36	LOW	SVTYPE=BND;POS=1526445;STRANDS=-+:11;IMPRECISE;CIPOS=-45,49;CIEND=-50,49;CIPOS95=-6,6;CIEND95=-3,3;MATEID=493992_1;EVENT=493992;SECONDARY;SU=11;PE=10;SR=1;ALG=PROD;AF=0.0002393;NSAMP=7;MSQ=20.7;RECLASSIFIED;AC=7;AN=29246;NFAM=7
chr2	1528764	493978_2	N	N[chr2:1526156[	905.79	LOW	SVTYPE=BND;POS=1526156;STRANDS=-+:28;IMPRECISE;CIPOS=-30,232;CIEND=-230,29;CIPOS95=-19,19;CIEND95=-27,27;MATEID=493978_1;EVENT=493978;SECONDARY;SU=28;PE=28;SR=0;ALG=PROD;AF=0.000718;NSAMP=21;MSQ=17.86;RECLASSIFIED;AC=21;AN=29246;NFAM=21
chr2	1528805	266372_2	N	]chr2:1526114]N	413.83	LOW	SVTYPE=BND;POS=1526114;STRANDS=+-:20;IMPRECISE;CIPOS=-364,29;CIEND=-30,257;CIPOS95=-61,29;CIEND95=-30,32;MATEID=266372_1;EVENT=266372;SECONDARY;SU=20;PE=20;SR=0;ALG=PROD;AF=0.0001026;NSAMP=3;MSQ=22.98;RECLASSIFIED;AC=3;AN=29244;NFAM=3
chr2	1528805	266484_1	N	N[chr2:1538151[	24707.6	LOW	SVTYPE=BND;POS=1528805;STRANDS=+-:4;CIPOS=-9,8;CIEND=-9,8;CIPOS95=0,0;CIEND95=0,0;MATEID=266484_2;EVENT=266484;SU=4;PE=0;SR=4;ALG=PROD;AF=0.01638;NSAMP=479;MSQ=37.59;RECLASSIFIED;AC=479;AN=29246;NFAM=471
chr2	1528810	494000_2	N	N[chr2:1528006[	20259.1	LOW	SVTYPE=BND;POS=1528006;STRANDS=-+:12;IMPRECISE;CIPOS=-30,321;CIEND=-376,29;CIPOS95=-30,43;CIEND95=-62,29;MATEID=494000_1;EVENT=494000;SECONDARY;SU=12;PE=12;SR=0;ALG=PROD;AF=0.0145;NSAMP=424;MSQ=16.64;RECLASSIFIED;AC=424;AN=29246;NFAM=419
chr2	1528907	493959_2	N	N[chr2:1526972[	1057.31	LOW	SVTYPE=BND;POS=1526972;STRANDS=-+:57;IMPRECISE;CIPOS=-53,677;CIEND=-360,182;CIPOS95=-53,390;CIEND95=-151,151;MATEID=493959_1;EVENT=493959;SECONDARY;SU=57;PE=57;SR=0;ALG=SUM;AF=0.0004103;NSAMP=12;MSQ=40.04;RETAINED;RECLASSIFIED;AC=12;AN=29244;NFAM=12
chr2	1528981	494029_1	N	]chr2:1532568]N	123.39	LOW	SVTYPE=BND;POS=1528981;STRANDS=-+:4;CIPOS=-49,48;CIEND=-49,48;CIPOS95=0,0;CIEND95=0,0;MATEID=494029_2;EVENT=494029;SU=4;PE=0;SR=4;ALG=PROD;AF=0.0001368;NSAMP=4;MSQ=20.81;RETAINED;RECLASSIFIED;AC=4;AN=29246;NFAM=4
chr2	1529072	266430_1	N	N[chr2:1532715[	39120.9	LOW	SVTYPE=BND;POS=1529072;STRANDS=+-:354;CIPOS=-20,22;CIEND=-27,21;CIPOS95=0,0;CIEND95=0,0;MATEID=266430_2;EVENT=266430;SU=354;PE=340;SR=14;ALG=PROD;AF=0.01457;NSAMP=417;MSQ=72.38;RECLASSIFIED;AC=426;AN=29246;NFAM=404
chr2	1529083	266305_1	N	N[chr2:1533207[	45801.4	LOW	SVTYPE=BND;POS=1529083;STRANDS=+-:733;IMPRECISE;CIPOS=-11,29;CIEND=-29,9;CIPOS95=-1,1;CIEND95=-2,2;MATEID=266305_2;EVENT=266305;SU=733;PE=732;SR=1;ALG=PROD;AF=0.03631;NSAMP=1057;MSQ=32.26;RECLASSIFIED;AC=1062;AN=29246;NFAM=1043
chr2	1529116	266474_1	N	N[chr2:1537216[	1693.04	LOW	SVTYPE=BND;POS=1529116;STRANDS=+-:66;IMPRECISE;CIPOS=-26,49;CIEND=-50,9;CIPOS95=-25,25;CIEND95=-2,2;MATEID=266474_2;EVENT=266474;SU=66;PE=64;SR=2;ALG=PROD;AF=0.0006155;NSAMP=18;MSQ=25.69;RECLASSIFIED;AC=18;AN=29246;NFAM=18
chr2	1529199	494009_2	N	N[chr2:1528660[	211571	LOW	SVTYPE=BND;POS=1528660;STRANDS=-+:16;IMPRECISE;CIPOS=-30,318;CIEND=-321,29;CIPOS95=-30,49;CIEND95=-39,29;MATEID=494009_1;EVENT=494009;SECONDARY;SU=16;PE=16;SR=0;ALG=PROD;AF=0.1251;NSAMP=3658;MSQ=30.95;RECLASSIFIED;AC=3658;AN=29246;NFAM=3540
chr2	1529622	266307_2	N	]chr2:1524197]N	383890	LOW	SVTYPE=BND;POS=1524197;STRANDS=+-:142;IMPRECISE;CIPOS=-574,721;CIEND=-659,638;CIPOS95=-574,585;CIEND95=-535,535;MATEID=266307_1;EVENT=266307;SECONDARY;SU=142;PE=141;SR=1;ALG=SUM;AF=0.1736;NSAMP=5073;MSQ=46.59;RETAINED;RECLASSIFIED;AC=5076;AN=29244;NFAM=4837
chr2	1529622	494043_1	N	]chr2:1535320]N	3.55228e+06	LOW	SVTYPE=BND;POS=1529622;STRANDS=-+:107670;IMPRECISE;CIPOS=-1019,850;CIEND=-593,1008;CIPOS95=-131,131;CIEND95=-161,161;MATEID=494043_2;EVENT=494043;SU=107670;PE=107583;SR=87;AF=0.6388;NSAMP=14130;MSQ=146.28;RETAINED;RECLASSIFIED;AC=18683;AN=29246;NFAM=13048
chr2	1529623	49844_1	N	]chr3:66357638]N	13180.1	LOW	SVTYPE=BND;POS=1529623;STRANDS=-+:4;CIPOS=-9,8;CIEND=-9,8;CIPOS95=0,0;CIEND95=0,0;MATEID=49844_2;EVENT=49844;SU=4;PE=0;SR=4;ALG=PROD;AF=0.0132;NSAMP=386;MSQ=21.41;AC=386;AN=29246;NFAM=376
chr2	1529640	493972_2	N	N[chr2:1523537[	61685.1	LOW	SVTYPE=BND;POS=1523537;STRANDS=-+:52;IMPRECISE;CIPOS=-40,63;CIEND=-20,30;CIPOS95=-9,9;CIEND95=-2,2;MATEID=493972_1;EVENT=493972;SECONDARY;SU=52;PE=52;SR=0;ALG=PROD;AF=0.07922;NSAMP=2303;MSQ=15.65;RECLASSIFIED;AC=2317;AN=29246;NFAM=2242
chr2	1529640	493984_2	N	N[chr2:1522930[	43388.4	LOW	SVTYPE=BND;POS=1522930;STRANDS=-+:31;IMPRECISE;CIPOS=-50,96;CIEND=-113,49;CIPOS95=-31,31;CIEND95=-7,7;MATEID=493984_1;EVENT=493984;SECONDARY;SU=31;PE=31;SR=0;ALG=PROD;AF=0.0542;NSAMP=1582;MSQ=15.73;RETAINED;RECLASSIFIED;AC=1585;AN=29246;NFAM=1554
chr2	1529696	266479_1	N	N[chr2:1537449[	51318.3	LOW	SVTYPE=BND;POS=1529696;STRANDS=+-:15;IMPRECISE;CIPOS=-44,44;CIEND=-50,49;CIPOS95=-3,3;CIEND95=-1,1;MATEID=266479_2;EVENT=266479;SU=15;PE=13;SR=2;ALG=PROD;AF=0.02862;NSAMP=837;MSQ=36.2;RETAINED;RECLASSIFIED;AC=837;AN=29246;NFAM=816
chr2	1529706	494031_1	N	]chr2:1533462]N	773.7	LOW	SVTYPE=BND;POS=1529706;STRANDS=-+:13;IMPRECISE;CIPOS=-390,49;CIEND=-50,425;CIPOS95=-52,49;CIEND95=-50,92;MATEID=494031_2;EVENT=494031;SU=13;PE=13;SR=0;ALG=PROD;AF=0.001504;NSAMP=44;MSQ=9.53;RECLASSIFIED;AC=44;AN=29246;NFAM=44
chr2	1529925	493967_2	N	N[chr2:1523526[	2751.7	LOW	SVTYPE=BND;POS=1523526;STRANDS=-+:34;IMPRECISE;CIPOS=-50,253;CIEND=-604,63;CIPOS95=-50,201;CIEND95=-131,63;MATEID=493967_1;EVENT=493967;SECONDARY;SU=34;PE=34;SR=0;ALG=SUM;AF=0.004582;NSAMP=134;MSQ=8.43;RECLASSIFIED;AC=134;AN=29246;NFAM=134
chr2	1529971	266439_1	N	N[chr2:1535734[	271.1	LOW	SVTYPE=BND;POS=1529971;STRANDS=+-:8;CIPOS=-30,29;CIEND=-30,29;CIPOS95=0,0;CIEND95=0,0;MATEID=266439_2;EVENT=266439;SU=8;PE=4;SR=4;ALG=PROD;AF=0.0001368;NSAMP=4;MSQ=57.3;RECLASSIFIED;AC=4;AN=29246;NFAM=4
chr2	1530165	266386_1	N	N[chr2:1535968[	769.5	LOW	SVTYPE=BND;POS=1530165;STRANDS=+-:12;IMPRECISE;CIPOS=-30,406;CIEND=-577,29;CIPOS95=-30,82;CIEND95=-124,29;MATEID=266386_2;EVENT=266386;SU=12;PE=12;SR=0;ALG=PROD;AF=0.0006155;NSAMP=18;MSQ=17.11;RECLASSIFIED;AC=18;AN=29246;NFAM=18
chr2	1530223	266322_1	N	N[chr2:1532701[	8.39197e+06	PASS	SVTYPE=BND;POS=1530223;STRANDS=+-:29596;IMPRECISE;CIPOS=-60,264;CIEND=-190,54;CIPOS95=-2,2;CIEND95=-11,11;MATEID=266322_2;EVENT=266322;SU=29596;PE=29594;SR=2;ALG=SUM;AF=0.576;NSAMP=14536;MSQ=330.7;RETAINED;RECLASSIFIED;AC=16844;AN=29244;NFAM=13418
chr2	1530250	266339_2	N	]chr2:1526482]N	81770.5	LOW	SVTYPE=BND;POS=1526482;STRANDS=+-:22;IMPRECISE;CIPOS=-10,13;CIEND=-10,10;CIPOS95=-1,1;CIEND95=-1,1;MATEID=266339_1;EVENT=266339;SECONDARY;SU=22;PE=18;SR=4;ALG=PROD;AF=0.08018;NSAMP=2344;MSQ=21.5;RECLASSIFIED;AC=2345;AN=29246;NFAM=2304
chr2	1530250	266342_2	N	]chr2:1525628]N	219231	LOW	SVTYPE=BND;POS=1525628;STRANDS=+-:31;IMPRECISE;CIPOS=-570,49;CIEND=-80,519;CIPOS95=-130,49;CIEND95=-80,138;MATEID=266342_1;EVENT=266342;SECONDARY;SU=31;PE=31;SR=0;ALG=SUM;AF=0.1907;NSAMP=5551;MSQ=24.52;RECLASSIFIED;AC=5576;AN=29246;NFAM=5345
chr2	1530349	494076_1	N	]chr2:1537111]N	890.81	LOW	SVTYPE=BND;POS=1530349;STRANDS=-+:6;IMPRECISE;CIPOS=-30,29;CIEND=-30,29;CIPOS95=-1,1;CIEND95=-1,1;MATEID=494076_2;EVENT=494076;SU=6;PE=3;SR=3;ALG=PROD;AF=0.001368;NSAMP=40;MSQ=9.78;RECLASSIFIED;AC=40;AN=29246;NFAM=40
chr2	1530580	266377_2	N	]chr2:1527263]N	43030	LOW	SVTYPE=BND;POS=1527263;STRANDS=+-:17;IMPRECISE;CIPOS=-206,49;CIEND=-50,116;CIPOS95=-29,29;CIEND95=-11,11;MATEID=266377_1;EVENT=266377;SECONDARY;SU=17;PE=17;SR=0;ALG=PROD;AF=0.00595;NSAMP=174;MSQ=39.49;RETAINED;RECLASSIFIED;AC=174;AN=29246;NFAM=169
chr2	1531053	494077_1	N	]chr2:1537473]N	137680	LOW	SVTYPE=BND;POS=1531053;STRANDS=-+:4;IMPRECISE;CIPOS=-30,28;CIEND=-29,29;CIPOS95=-1,1;CIEND95=-2,2;MATEID=494077_2;EVENT=494077;SU=4;PE=2;SR=2;ALG=PROD;AF=0.1431;NSAMP=4167;MSQ=23;RECLASSIFIED;AC=4184;AN=29246;NFAM=4030
chr2	1531066	266409_2	N	]chr2:1525319]N	14758.8	LOW	SVTYPE=BND;POS=1525319;STRANDS=+-:6;IMPRECISE;CIPOS=-30,29;CIEND=-30,29;CIPOS95=-3,3;CIEND95=-3,3;MATEID=266409_1;EVENT=266409;SECONDARY;SU=6;PE=5;SR=1;ALG=PROD;AF=0.01217;NSAMP=352;MSQ=31.26;RETAINED;RECLASSIFIED;AC=356;AN=29246;NFAM=348
chr2	1531312	266356_2	N	]chr2:1527171]N	634.44	LOW	SVTYPE=BND;POS=1527171;STRANDS=+-:46;IMPRECISE;CIPOS=-49,38;CIEND=-50,49;CIPOS95=-2,2;CIEND95=-1,1;MATEID=266356_1;EVENT=266356;SECONDARY;SU=46;PE=43;SR=3;ALG=PROD;AF=0.0001026;NSAMP=3;MSQ=98.75;RECLASSIFIED;AC=3;AN=29244;NFAM=2
chr2	1531321	266411_2	N	]chr2:1525719]N	7226.38	LOW	SVTYPE=BND;POS=1525719;STRANDS=+-:13;IMPRECISE;CIPOS=-49,49;CIEND=-50,49;CIPOS95=-3,3;CIEND95=-3,3;MATEID=266411_1;EVENT=266411;SECONDARY;SU=13;PE=12;SR=1;ALG=PROD;AF=0.003009;NSAMP=88;MSQ=69.85;RECLASSIFIED;AC=88;AN=29246;NFAM=86
chr2	1531511	266405_2	N	]chr2:1524885]N	269.45	LOW	SVTYPE=BND;POS=1524885;STRANDS=+-:7;IMPRECISE;CIPOS=-30,29;CIEND=-30,29;CIPOS95=-1,1;CIEND95=-1,1;MATEID=266405_1;EVENT=266405;SECONDARY;SU=7;PE=5;SR=2;ALG=PROD;AF=0.0003078;NSAMP=9;MSQ=20.32;RECLASSIFIED;AC=9;AN=29244;NFAM=9
chr2	1531518	266415_2	N	]chr2:1526696]N	28629.7	LOW	SVTYPE=BND;POS=1526696;STRANDS=+-:5;IMPRECISE;CIPOS=-731,29;CIEND=-30,147;CIPOS95=-128,29;CIEND95=-30,76;MATEID=266415_1;EVENT=266415;SECONDARY;SU=5;PE=5;SR=0;ALG=PROD;AF=0.03204;NSAMP=934;MSQ=17.56;RETAINED;RECLASSIFIED;AC=937;AN=29246;NFAM=927
chr2	1531647	494016_2	N	N[chr2:1528469[	1913.63	LOW	SVTYPE=BND;POS=1528469;STRANDS=-+:103;IMPRECISE;CIPOS=-326,518;CIEND=-344,249;CIPOS95=-190,190;CIEND95=-195,195;MATEID=494016_1;EVENT=494016;SECONDARY;SU=103;PE=98;SR=5;ALG=SUM;AF=0.0009232;NSAMP=25;MSQ=60.54;RETAINED;RECLASSIFIED;AC=27;AN=29246;NFAM=25
chr2	1532007	266413_2	N	]chr2:1526026]N	113.85	LOW	SVTYPE=BND;POS=1526026;STRANDS=+-:5;IMPRECISE;CIPOS=-376,29;CIEND=-30,323;CIPOS95=-92,29;CIEND95=-30,71;MATEID=266413_1;EVENT=266413;SECONDARY;SU=5;PE=5;SR=0;ALG=PROD;AF=0.0001026;NSAMP=3;MSQ=29.05;RECLASSIFIED;AC=3;AN=29246;NFAM=3
chr2	1532037	266373_2	N	]chr2:1526864]N	3807.58	LOW	SVTYPE=BND;POS=1526864;STRANDS=+-:16;CIPOS=-30,29;CIEND=-30,29;CIPOS95=0,0;CIEND95=0,0;MATEID=266373_1;EVENT=266373;SECONDARY;SU=16;PE=12;SR=4;ALG=PROD;AF=0.003556;NSAMP=104;MSQ=19.16;RECLASSIFIED;AC=104;AN=29246;NFAM=104
chr2	1532568	494029_2	N	N[chr2:1528981[	123.39	LOW	SVTYPE=BND;POS=1528981;STRANDS=-+:4;CIPOS=-49,48;CIEND=-49,48;CIPOS95=0,0;CIEND95=0,0;MATEID=494029_1;EVENT=494029;SECONDARY;SU=4;PE=0;SR=4;ALG=PROD;AF=0.0001368;NSAMP=4;MSQ=20.81;RETAINED;RECLASSIFIED;AC=4;AN=29246;NFAM=4
chr2	1532701	266322_2	N	]chr2:1530223]N	8.39197e+06	PASS	SVTYPE=BND;POS=1530223;STRANDS=+-:29596;IMPRECISE;CIPOS=-190,54;CIEND=-60,264;CIPOS95=-11,11;CIEND95=-2,2;MATEID=266322_1;EVENT=266322;SECONDARY;SU=29596;PE=29594;SR=2;ALG=SUM;AF=0.576;NSAMP=14536;MSQ=330.7;RETAINED;RECLASSIFIED;AC=16844;AN=29244;NFAM=13418
chr2	1532706	494078_1	N	]chr2:1537205]N	10726.5	LOW	SVTYPE=BND;POS=1532706;STRANDS=-+:7;IMPRECISE;CIPOS=-353,29;CIEND=-30,487;CIPOS95=-91,29;CIEND95=-30,108;MATEID=494078_2;EVENT=494078;SU=7;PE=7;SR=0;ALG=PROD;AF=0.01775;NSAMP=497;MSQ=9.49;RECLASSIFIED;AC=519;AN=29244;NFAM=490
chr2	1532711	493945_2	N	N[chr2:1525660[	7.2365e+06	PASS	SVTYPE=BND;POS=1525660;STRANDS=-+:388475;IMPRECISE;CIPOS=-204,613;CIEND=-760,316;CIPOS95=-2,2;CIEND95=-3,3;MATEID=493945_1;EVENT=493945;SECONDARY;SU=388475;PE=331331;SR=57144;AF=0.9988;NSAMP=14616;MSQ=288.99;RETAINED;RECLASSIFIED;AC=29210;AN=29246;NFAM=13491
chr2	1532715	266430_2	N	]chr2:1529072]N	39120.9	LOW	SVTYPE=BND;POS=1529072;STRANDS=+-:354;CIPOS=-27,21;CIEND=-20,22;CIPOS95=0,0;CIEND95=0,0;MATEID=266430_1;EVENT=266430;SECONDARY;SU=354;PE=340;SR=14;ALG=PROD;AF=0.01457;NSAMP=417;MSQ=72.38;RECLASSIFIED;AC=426;AN=29246;NFAM=404
chr2	1532779	494069_1	N	]chr2:1535320]N	2134.9	LOW	SVTYPE=BND;POS=1532779;STRANDS=-+:9;IMPRECISE;CIPOS=-414,29;CIEND=-30,70;CIPOS95=-40,29;CIEND95=-20,20;MATEID=494069_2;EVENT=494069;SU=9;PE=9;SR=0;ALG=PROD;AF=0.002564;NSAMP=74;MSQ=10.62;RECLASSIFIED;AC=75;AN=29246;NFAM=74
chr2	1532860	266427_2	N	]chr2:1528495]N	645.19	LOW	SVTYPE=BND;POS=1528495;STRANDS=+-:8;IMPRECISE;CIPOS=-30,29;CIEND=-30,29;CIPOS95=-3,3;CIEND95=-2,2;MATEID=266427_1;EVENT=266427;SECONDARY;SU=8;PE=7;SR=1;ALG=PROD;AF=0.0005471;NSAMP=16;MSQ=26.22;RECLASSIFIED;AC=16;AN=29246;NFAM=16
chr2	1533193	266485_1	N	N[chr2:1537184[	1425.21	LOW	SVTYPE=BND;POS=1533193;STRANDS=+-:9;IMPRECISE;CIPOS=-29,29;CIEND=-30,29;CIPOS95=-3,3;CIEND95=-3,3;MATEID=266485_2;EVENT=266485;SU=9;PE=8;SR=1;ALG=PROD;AF=0.001881;NSAMP=55;MSQ=10.35;RECLASSIFIED;AC=55;AN=29238;NFAM=55
chr2	1533207	266305_2	N	]chr2:1529083]N	45801.4	LOW	SVTYPE=BND;POS=1529083;STRANDS=+-:733;IMPRECISE;CIPOS=-29,9;CIEND=-11,29;CIPOS95=-2,2;CIEND95=-1,1;MATEID=266305_1;EVENT=266305;SECONDARY;SU=733;PE=732;SR=1;ALG=PROD;AF=0.03631;NSAMP=1057;MSQ=32.26;RECLASSIFIED;AC=1062;AN=29246;NFAM=1043
chr2	1533233	494048_1	N	]chr2:1535969]N	5579.37	LOW	SVTYPE=BND;POS=1533233;STRANDS=-+:565;IMPRECISE;CIPOS=-716,108;CIEND=-249,731;CIPOS95=-128,108;CIEND95=-73,73;MATEID=494048_2;EVENT=494048;SU=565;PE=565;SR=0;ALG=SUM;AF=0.005199;NSAMP=150;MSQ=30.49;RECLASSIFIED;AC=152;AN=29238;NFAM=146
chr2	1533330	494079_1	N	]chr2:1537024]N	3773.04	LOW	SVTYPE=BND;POS=1533330;STRANDS=-+:5;IMPRECISE;CIPOS=-491,29;CIEND=-30,377;CIPOS95=-142,29;CIEND95=-30,91;MATEID=494079_2;EVENT=494079;SU=5;PE=5;SR=0;ALG=PROD;AF=0.006498;NSAMP=188;MSQ=8.78;RECLASSIFIED;AC=190;AN=29238;NFAM=188
chr2	1533420	266486_1	N	N[chr2:1533858[	2265.15	LOW	SVTYPE=BND;POS=1533420;STRANDS=+-:4;CIPOS=-9,8;CIEND=-9,8;CIPOS95=0,0;CIEND95=0,0;MATEID=266486_2;EVENT=266486;SU=4;PE=0;SR=4;ALG=PROD;AF=0.00195;NSAMP=57;MSQ=13.95;RECLASSIFIED;AC=57;AN=29230;NFAM=57
chr2	1533462	494031_2	N	N[chr2:1529706[	773.7	LOW	SVTYPE=BND;POS=1529706;STRANDS=-+:13;IMPRECISE;CIPOS=-50,425;CIEND=-390,49;CIPOS95=-50,92;CIEND95=-52,49;MATEID=494031_1;EVENT=494031;SECONDARY;SU=13;PE=13;SR=0;ALG=PROD;AF=0.001504;NSAMP=44;MSQ=9.53;RECLASSIFIED;AC=44;AN=29246;NFAM=44
chr2	1533477	266505_1	N	N[chr2:1537064[	325681	LOW	SVTYPE=BND;POS=1533477;STRANDS=+-:10;IMPRECISE;CIPOS=-50,454;CIEND=-484,46;CIPOS95=-50,117;CIEND95=-122,46;MATEID=266505_2;EVENT=266505;SU=10;PE=10;SR=0;ALG=PROD;AF=0.2019;NSAMP=5549;MSQ=38.49;RETAINED;RECLASSIFIED;AC=5902;AN=29234;NFAM=5307
chr2	1533760	494080_1	N	]chr2:1537415]N	205.92	LOW	SVTYPE=BND;POS=1533760;STRANDS=-+:6;IMPRECISE;CIPOS=-149,9;CIEND=-10,267;CIPOS95=-72,2;CIEND95=-3,69;MATEID=494080_2;EVENT=494080;SU=6;PE=6;SR=0;ALG=PROD;AF=0.0002735;NSAMP=8;MSQ=5.75;RECLASSIFIED;AC=8;AN=29246;NFAM=8
chr2	1533858	266486_2	N	]chr2:1533420]N	2265.15	LOW	SVTYPE=BND;POS=1533420;STRANDS=+-:4;CIPOS=-9,8;CIEND=-9,8;CIPOS95=0,0;CIEND95=0,0;MATEID=266486_1;EVENT=266486;SECONDARY;SU=4;PE=0;SR=4;ALG=PROD;AF=0.00195;NSAMP=57;MSQ=13.95;RECLASSIFIED;AC=57;AN=29230;NFAM=57
chr2	1534136	266493_1	N	N[chr2:1535420[	7052.63	LOW	SVTYPE=BND;POS=1534136;STRANDS=+-:8;IMPRECISE;CIPOS=-10,9;CIEND=-9,6;CIPOS95=-1,3;CIEND95=-4,1;MATEID=266493_2;EVENT=266493;SU=8;PE=7;SR=1;ALG=PROD;AF=0.005783;NSAMP=168;MSQ=13.09;RECLASSIFIED;AC=169;AN=29226;NFAM=167
chr2	1534205	266298_2	N	]chr2:1528461]N	25014	LOW	SVTYPE=BND;POS=1528461;STRANDS=+-:1641;IMPRECISE;CIPOS=-24,8;CIEND=-9,26;CIPOS95=-1,1;CIEND95=0,0;MATEID=266298_1;EVENT=266298;SECONDARY;SU=1641;PE=1641;SR=0;ALG=PROD;AF=0.01057;NSAMP=309;MSQ=62.86;RETAINED;RECLASSIFIED;AC=309;AN=29240;NFAM=299
chr2	1534416	266491_1	N	N[chr2:1535129[	6140.25	LOW	SVTYPE=BND;POS=1534416;STRANDS=+-:168;CIPOS=-6,1;CIEND=-8,0;CIPOS95=0,0;CIEND95=0,0;MATEID=266491_2;EVENT=266491;SU=168;PE=124;SR=44;ALG=PROD;AF=0.002359;NSAMP=69;MSQ=49.45;RECLASSIFIED;AC=69;AN=29246;NFAM=65
chr2	1534416	266501_1	N	N[chr2:1536684[	9474.22	LOW	SVTYPE=BND;POS=1534416;STRANDS=+-:127;IMPRECISE;CIPOS=-19,61;CIEND=0,47;CIPOS95=-3,3;CIEND95=0,1;MATEID=266501_2;EVENT=266501;SU=127;PE=127;SR=0;ALG=PROD;AF=0.006223;NSAMP=182;MSQ=29.02;RECLASSIFIED;AC=182;AN=29246;NFAM=180
chr2	1534416	494007_2	N	N[chr2:1525242[	631.08	LOW	SVTYPE=BND;POS=1525242;STRANDS=-+:5;IMPRECISE;CIPOS=-30,509;CIEND=-21,24;CIPOS95=-30,171;CIEND95=-3,3;MATEID=494007_1;EVENT=494007;SECONDARY;SU=5;PE=5;SR=0;ALG=PROD;AF=0.0008548;NSAMP=25;MSQ=11.74;RECLASSIFIED;AC=25;AN=29246;NFAM=25
chr2	1534425	494004_2	N	N[chr2:1523510[	6971.56	LOW	SVTYPE=BND;POS=1523510;STRANDS=-+:27;IMPRECISE;CIPOS=-14,325;CIEND=-310,39;CIPOS95=-14,53;CIEND95=-42,39;MATEID=494004_1;EVENT=494004;SECONDARY;SU=27;PE=27;SR=0;ALG=PROD;AF=0.01091;NSAMP=318;MSQ=10.06;RETAINED;RECLASSIFIED;AC=319;AN=29246;NFAM=317
chr2	1534526	266489_1	N	N[chr2:1534897[	5389.62	LOW	SVTYPE=BND;POS=1534526;STRANDS=+-:4;CIPOS=-29,28;CIEND=-29,28;CIPOS95=0,0;CIEND95=0,0;MATEID=266489_2;EVENT=266489;SU=4;PE=0;SR=4;ALG=PROD;AF=0.001881;NSAMP=55;MSQ=52.8;RETAINED;RECLASSIFIED;AC=55;AN=29246;NFAM=51
chr2	1534530	266325_2	N	]chr2:1523601]N	11375	LOW	SVTYPE=BND;POS=1523601;STRANDS=+-:37;IMPRECISE;CIPOS=-174,22;CIEND=-10,113;CIPOS95=-9,9;CIEND95=-10,27;MATEID=266325_1;EVENT=266325;SECONDARY;SU=37;PE=37;SR=0;ALG=PROD;AF=0.01169;NSAMP=342;MSQ=24.69;RECLASSIFIED;AC=342;AN=29246;NFAM=342
chr2	1534530	266374_2	N	]chr2:1527012]N	116076	LOW	SVTYPE=BND;POS=1527012;STRANDS=+-:14;IMPRECISE;CIPOS=-181,29;CIEND=-30,287;CIPOS95=-26,26;CIEND95=-30,60;MATEID=266374_1;EVENT=266374;SECONDARY;SU=14;PE=14;SR=0;ALG=PROD;AF=0.08182;NSAMP=2391;MSQ=30.79;RECLASSIFIED;AC=2393;AN=29246;NFAM=2334
chr2	1534532	494081_1	N	]chr2:1535778]N	678880	LOW	SVTYPE=BND;POS=1534532;STRANDS=-+:53;IMPRECISE;CIPOS=-624,624;CIEND=-650,453;CIPOS95=-532,532;CIEND95=-470,453;MATEID=494081_2;EVENT=494081;SU=53;PE=53;SR=0;ALG=SUM;AF=0.2907;NSAMP=8240;MSQ=49.53;RETAINED;RECLASSIFIED;AC=8502;AN=29246;NFAM=7667
chr2	1534609	266401_2	N	]chr2:1523970]N	7828.46	LOW	SVTYPE=BND;POS=1523970;STRANDS=+-:4;IMPRECISE;CIPOS=-577,29;CIEND=-30,375;CIPOS95=-126,29;CIEND95=-30,94;MATEID=266401_1;EVENT=266401;SECONDARY;SU=4;PE=4;SR=0;ALG=PROD;AF=0.008617;NSAMP=252;MSQ=23.77;RETAINED;RECLASSIFIED;AC=252;AN=29246;NFAM=251
chr2	1534650	266490_1	N	N[chr2:1535038[	5126.81	LOW	SVTYPE=BND;POS=1534650;STRANDS=+-:4;IMPRECISE;CIPOS=-10,9;CIEND=-10,9;CIPOS95=-3,3;CIEND95=-3,3;MATEID=266490_2;EVENT=266490;SU=4;PE=3;SR=1;ALG=PROD;AF=0.002325;NSAMP=68;MSQ=45.62;RECLASSIFIED;AC=68;AN=29246;NFAM=64
chr2	1534765	266371_2	N	]chr2:1525576]N	906.73	LOW	SVTYPE=BND;POS=1525576;STRANDS=+-:8;IMPRECISE;CIPOS=-417,29;CIEND=-39,540;CIPOS95=-212,29;CIEND95=-39,111;MATEID=266371_1;EVENT=266371;SECONDARY;SU=8;PE=8;SR=0;ALG=SUM;AF=0.001197;NSAMP=35;MSQ=16.41;RETAINED;RECLASSIFIED;AC=35;AN=29246;NFAM=35
chr2	1534897	266489_2	N	]chr2:1534526]N	5389.62	LOW	SVTYPE=BND;POS=1534526;STRANDS=+-:4;CIPOS=-29,28;CIEND=-29,28;CIPOS95=0,0;CIEND95=0,0;MATEID=266489_1;EVENT=266489;SECONDARY;SU=4;PE=0;SR=4;ALG=PROD;AF=0.001881;NSAMP=55;MSQ=52.8;RETAINED;RECLASSIFIED;AC=55;AN=29246;NFAM=51
chr2	1534918	266492_1	N	N[chr2:1535221[	7019.7	LOW	SVTYPE=BND;POS=1534918;STRANDS=+-:9;IMPRECISE;CIPOS=-29,28;CIEND=-6,28;CIPOS95=-1,1;CIEND95=-6,26;MATEID=266492_2;EVENT=266492;SU=9;PE=4;SR=5;ALG=PROD;AF=0.003522;NSAMP=103;MSQ=39.26;RECLASSIFIED;AC=103;AN=29246;NFAM=98
chr2	1535038	266490_2	N	]chr2:1534650]N	5126.81	LOW	SVTYPE=BND;POS=1534650;STRANDS=+-:4;IMPRECISE;CIPOS=-10,9;CIEND=-10,9;CIPOS95=-3,3;CIEND95=-3,3;MATEID=266490_1;EVENT=266490;SECONDARY;SU=4;PE=3;SR=1;ALG=PROD;AF=0.002325;NSAMP=68;MSQ=45.62;RECLASSIFIED;AC=68;AN=29246;NFAM=64
chr2	1535129	266491_2	N	]chr2:1534416]N	6140.25	LOW	SVTYPE=BND;POS=1534416;STRANDS=+-:168;CIPOS=-8,0;CIEND=-6,1;CIPOS95=0,0;CIEND95=0,0;MATEID=266491_1;EVENT=266491;SECONDARY;SU=168;PE=124;SR=44;ALG=PROD;AF=0.002359;NSAMP=69;MSQ=49.45;RECLASSIFIED;AC=69;AN=29246;NFAM=65
chr2	1535147	266496_1	N	N[chr2:1535640[	12280.6	LOW	SVTYPE=BND;POS=1535147;STRANDS=+-:17;IMPRECISE;CIPOS=-20,27;CIEND=-22,23;CIPOS95=-7,7;CIEND95=-2,2;MATEID=266496_2;EVENT=266496;SU=17;PE=15;SR=2;ALG=PROD;AF=0.01214;NSAMP=312;MSQ=26.03;RETAINED;RECLASSIFIED;AC=355;AN=29246;NFAM=310
chr2	1535221	266492_2	N	]chr2:1534918]N	7019.7	LOW	SVTYPE=BND;POS=1534918;STRANDS=+-:9;IMPRECISE;CIPOS=-6,28;CIEND=-29,28;CIPOS95=-6,26;CIEND95=-1,1;MATEID=266492_1;EVENT=266492;SECONDARY;SU=9;PE=4;SR=5;ALG=PROD;AF=0.003522;NSAMP=103;MSQ=39.26;RECLASSIFIED;AC=103;AN=29246;NFAM=98
chr2	1535307	494083_1	N	]chr2:1535971]N	32094.5	LOW	SVTYPE=BND;POS=1535307;STRANDS=-+:42;IMPRECISE;CIPOS=-50,49;CIEND=-44,49;CIPOS95=-1,1;CIEND95=-1,1;MATEID=494083_2;EVENT=494083;SU=42;PE=39;SR=3;ALG=PROD;AF=0.03652;NSAMP=1057;MSQ=17.87;RECLASSIFIED;AC=1068;AN=29244;NFAM=1054
chr2	1535320	494043_2	N	N[chr2:1529622[	3.55228e+06	LOW	SVTYPE=BND;POS=1529622;STRANDS=-+:107670;IMPRECISE;CIPOS=-593,1008;CIEND=-1019,850;CIPOS95=-161,161;CIEND95=-131,131;MATEID=494043_1;EVENT=494043;SECONDARY;SU=107670;PE=107583;SR=87;AF=0.6388;NSAMP=14130;MSQ=146.28;RETAINED;RECLASSIFIED;AC=18683;AN=29246;NFAM=13048
chr2	1535320	494069_2	N	N[chr2:1532779[	2134.9	LOW	SVTYPE=BND;POS=1532779;STRANDS=-+:9;IMPRECISE;CIPOS=-30,70;CIEND=-414,29;CIPOS95=-20,20;CIEND95=-40,29;MATEID=494069_1;EVENT=494069;SECONDARY;SU=9;PE=9;SR=0;ALG=PROD;AF=0.002564;NSAMP=74;MSQ=10.62;RECLASSIFIED;AC=75;AN=29246;NFAM=74
chr2	1535334	266500_1	N	N[chr2:1537367[	45602.6	LOW	SVTYPE=BND;POS=1535334;STRANDS=+-:249;IMPRECISE;CIPOS=-122,620;CIEND=-631,131;CIPOS95=-77,77;CIEND95=-68,68;MATEID=266500_2;EVENT=266500;SU=249;PE=248;SR=1;ALG=SUM;AF=0.02653;NSAMP=774;MSQ=34.22;RETAINED;RECLASSIFIED;AC=776;AN=29246;NFAM=752
chr2	1535364	494090_1	N	]chr2:1537060]N	45333	LOW	SVTYPE=BND;POS=1535364;STRANDS=-+:4;IMPRECISE;CIPOS=-568,29;CIEND=-30,473;CIPOS95=-163,29;CIEND95=-30,130;MATEID=494090_2;EVENT=494090;SU=4;PE=4;SR=0;ALG=PROD;AF=0.07738;NSAMP=1878;MSQ=15.02;RETAINED;RECLASSIFIED;AC=2263;AN=29244;NFAM=1823
chr2	1535420	266493_2	N	]chr2:1534136]N	7052.63	LOW	SVTYPE=BND;POS=1534136;STRANDS=+-:8;IMPRECISE;CIPOS=-9,6;CIEND=-10,9;CIPOS95=-4,1;CIEND95=-1,3;MATEID=266493_1;EVENT=266493;SECONDARY;SU=8;PE=7;SR=1;ALG=PROD;AF=0.005783;NSAMP=168;MSQ=13.09;RECLASSIFIED;AC=169;AN=29226;NFAM=167
chr2	1535444	494002_2	N	N[chr2:1525971[	1507.04	LOW	SVTYPE=BND;POS=1525971;STRANDS=-+:71;IMPRECISE;CIPOS=-30,50;CIEND=-213,29;CIPOS95=-6,6;CIEND95=-8,8;MATEID=494002_1;EVENT=494002;SECONDARY;SU=71;PE=71;SR=0;ALG=PROD;AF=0.001504;NSAMP=44;MSQ=13.47;RECLASSIFIED;AC=44;AN=29246;NFAM=44
chr2	1535583	266497_1	N	N[chr2:1535758[	17418.7	LOW	SVTYPE=BND;POS=1535583;STRANDS=+-:19;CIPOS=-10,9;CIEND=-10,9;CIPOS95=0,0;CIEND95=0,0;MATEID=266497_2;EVENT=266497;SU=19;PE=1;SR=18;ALG=PROD;AF=0.01433;NSAMP=396;MSQ=16.02;RECLASSIFIED;AC=405;AN=28264;NFAM=394
chr2	1535640	266496_2	N	]chr2:1535147]N	12280.6	LOW	SVTYPE=BND;POS=1535147;STRANDS=+-:17;IMPRECISE;CIPOS=-22,23;CIEND=-20,27;CIPOS95=-2,2;CIEND95=-7,7;MATEID=266496_1;EVENT=266496;SECONDARY;SU=17;PE=15;SR=2;ALG=PROD;AF=0.01214;NSAMP=312;MSQ=26.03;RETAINED;RECLASSIFIED;AC=355;AN=29246;NFAM=310
chr2	1535641	266425_2	N	]chr2:1527910]N	1269.85	LOW	SVTYPE=BND;POS=1527910;STRANDS=+-:12;IMPRECISE;CIPOS=-30,28;CIEND=-30,29;CIPOS95=-3,3;CIEND95=-3,3;MATEID=266425_1;EVENT=266425;SECONDARY;SU=12;PE=11;SR=1;ALG=PROD;AF=0.001642;NSAMP=47;MSQ=16.15;RECLASSIFIED;AC=48;AN=29240;NFAM=47
chr2	1535673	266406_2	N	]chr2:1524972]N	9388.68	LOW	SVTYPE=BND;POS=1524972;STRANDS=+-:9;IMPRECISE;CIPOS=-411,29;CIEND=-30,448;CIPOS95=-75,29;CIEND95=-30,67;MATEID=266406_1;EVENT=266406;SECONDARY;SU=9;PE=9;SR=0;ALG=PROD;AF=0.01214;NSAMP=354;MSQ=14.97;RECLASSIFIED;AC=355;AN=29246;NFAM=351
chr2	1535734	266439_2	N	]chr2:1529971]N	271.1	LOW	SVTYPE=BND;POS=1529971;STRANDS=+-:8;CIPOS=-30,29;CIEND=-30,29;CIPOS95=0,0;CIEND95=0,0;MATEID=266439_1;EVENT=266439;SECONDARY;SU=8;PE=4;SR=4;ALG=PROD;AF=0.0001368;NSAMP=4;MSQ=57.3;RECLASSIFIED;AC=4;AN=29246;NFAM=4
chr2	1535758	266497_2	N	]chr2:1535583]N	17418.7	LOW	SVTYPE=BND;POS=1535583;STRANDS=+-:19;CIPOS=-10,9;CIEND=-10,9;CIPOS95=0,0;CIEND95=0,0;MATEID=266497_1;EVENT=266497;SECONDARY;SU=19;PE=1;SR=18;ALG=PROD;AF=0.01433;NSAMP=396;MSQ=16.02;RECLASSIFIED;AC=405;AN=28264;NFAM=394
chr2	1535778	494081_2	N	N[chr2:1534532[	678880	LOW	SVTYPE=BND;POS=1534532;STRANDS=-+:53;IMPRECISE;CIPOS=-650,453;CIEND=-624,624;CIPOS95=-470,453;CIEND95=-532,532;MATEID=494081_1;EVENT=494081;SECONDARY;SU=53;PE=53;SR=0;ALG=SUM;AF=0.2907;NSAMP=8240;MSQ=49.53;RETAINED;RECLASSIFIED;AC=8502;AN=29246;NFAM=7667
chr2	1535968	266386_2	N	]chr2:1530165]N	769.5	LOW	SVTYPE=BND;POS=1530165;STRANDS=+-:12;IMPRECISE;CIPOS=-577,29;CIEND=-30,406;CIPOS95=-124,29;CIEND95=-30,82;MATEID=266386_1;EVENT=266386;SECONDARY;SU=12;PE=12;SR=0;ALG=PROD;AF=0.0006155;NSAMP=18;MSQ=17.11;RECLASSIFIED;AC=18;AN=29246;NFAM=18
chr2	1535969	494048_2	N	N[chr2:1533233[	5579.37	LOW	SVTYPE=BND;POS=1533233;STRANDS=-+:565;IMPRECISE;CIPOS=-249,731;CIEND=-716,108;CIPOS95=-73,73;CIEND95=-128,108;MATEID=494048_1;EVENT=494048;SECONDARY;SU=565;PE=565;SR=0;ALG=SUM;AF=0.005199;NSAMP=150;MSQ=30.49;RECLASSIFIED;AC=152;AN=29238;NFAM=146
chr2	1535971	494083_2	N	N[chr2:1535307[	32094.5	LOW	SVTYPE=BND;POS=1535307;STRANDS=-+:42;IMPRECISE;CIPOS=-44,49;CIEND=-50,49;CIPOS95=-1,1;CIEND95=-1,1;MATEID=494083_1;EVENT=494083;SECONDARY;SU=42;PE=39;SR=3;ALG=PROD;AF=0.03652;NSAMP=1057;MSQ=17.87;RECLASSIFIED;AC=1068;AN=29244;NFAM=1054
chr2	1536684	266501_2	N	]chr2:1534416]N	9474.22	LOW	SVTYPE=BND;POS=1534416;STRANDS=+-:127;IMPRECISE;CIPOS=0,47;CIEND=-19,61;CIPOS95=0,1;CIEND95=-3,3;MATEID=266501_1;EVENT=266501;SECONDARY;SU=127;PE=127;SR=0;ALG=PROD;AF=0.006223;NSAMP=182;MSQ=29.02;RECLASSIFIED;AC=182;AN=29246;NFAM=180
chr2	1536814	266482_2	N	]chr2:1528070]N	127648	LOW	SVTYPE=BND;POS=1528070;STRANDS=+-:5;IMPRECISE;CIPOS=-527,49;CIEND=-50,474;CIPOS95=-171,49;CIEND95=-50,89;MATEID=266482_1;EVENT=266482;SECONDARY;SU=5;PE=5;SR=0;ALG=PROD;AF=0.09991;NSAMP=2922;MSQ=26.41;RECLASSIFIED;AC=2922;AN=29246;NFAM=2823
chr2	1536948	266507_1	N	N[chr2:1537706[	25635.6	LOW	SVTYPE=BND;POS=1536948;STRANDS=+-:817;CIPOS=-3,3;CIEND=-1,4;CIPOS95=0,0;CIEND95=0,0;MATEID=266507_2;EVENT=266507;SU=817;PE=527;SR=290;ALG=PROD;AF=0.005573;NSAMP=163;MSQ=138.14;RECLASSIFIED;AC=163;AN=29246;NFAM=161
chr2	1536950	266478_2	N	]chr2:1526923]N	447.18	LOW	SVTYPE=BND;POS=1526923;STRANDS=+-:14;IMPRECISE;CIPOS=-409,49;CIEND=-30,536;CIPOS95=-51,49;CIEND95=-30,56;MATEID=266478_1;EVENT=266478;SECONDARY;SU=14;PE=14;SR=0;ALG=PROD;AF=0.000171;NSAMP=5;MSQ=16.99;RECLASSIFIED;AC=5;AN=29246;NFAM=5
chr2	1537023	494094_1	N	]chr2:1537846]N	748350	LOW	SVTYPE=BND;POS=1537023;STRANDS=-+:25;IMPRECISE;CIPOS=-387,96;CIEND=-422,355;CIPOS95=-74,74;CIEND95=-348,348;MATEID=494094_2;EVENT=494094;SU=25;PE=25;SR=0;ALG=SUM;AF=0.2986;NSAMP=8559;MSQ=57.55;RETAINED;RECLASSIFIED;AC=8733;AN=29246;NFAM=7993
chr2	1537024	494079_2	N	N[chr2:1533330[	3773.04	LOW	SVTYPE=BND;POS=1533330;STRANDS=-+:5;IMPRECISE;CIPOS=-30,377;CIEND=-491,29;CIPOS95=-30,91;CIEND95=-142,29;MATEID=494079_1;EVENT=494079;SECONDARY;SU=5;PE=5;SR=0;ALG=PROD;AF=0.006498;NSAMP=188;MSQ=8.78;RECLASSIFIED;AC=190;AN=29238;NFAM=188
chr2	1537060	494090_2	N	N[chr2:1535364[	45333	LOW	SVTYPE=BND;POS=1535364;STRANDS=-+:4;IMPRECISE;CIPOS=-30,473;CIEND=-568,29;CIPOS95=-30,130;CIEND95=-163,29;MATEID=494090_1;EVENT=494090;SECONDARY;SU=4;PE=4;SR=0;ALG=PROD;AF=0.07738;NSAMP=1878;MSQ=15.02;RETAINED;RECLASSIFIED;AC=2263;AN=29244;NFAM=1823
chr2	1537064	266472_2	N	]chr2:1526373]N	462541	LOW	SVTYPE=BND;POS=1526373;STRANDS=+-:3075;CIPOS=0,0;CIEND=0,0;CIPOS95=0,0;CIEND95=0,0;MATEID=266472_1;EVENT=266472;SECONDARY;SU=3075;PE=138;SR=2937;ALG=PROD;AF=0.209;NSAMP=5967;MSQ=49.36;RECLASSIFIED;AC=6113;AN=29246;NFAM=5672
chr2	1537064	266505_2	N	]chr2:1533477]N	325681	LOW	SVTYPE=BND;POS=1533477;STRANDS=+-:10;IMPRECISE;CIPOS=-484,46;CIEND=-50,454;CIPOS95=-122,46;CIEND95=-50,117;MATEID=266505_1;EVENT=266505;SECONDARY;SU=10;PE=10;SR=0;ALG=PROD;AF=0.2019;NSAMP=5549;MSQ=38.49;RETAINED;RECLASSIFIED;AC=5902;AN=29234;NFAM=5307
chr2	1537078	266510_1	N	N[chr2:1538090[	87553.7	LOW	SVTYPE=BND;POS=1537078;STRANDS=+-:17;CIPOS=-10,9;CIEND=-10,29;CIPOS95=0,0;CIEND95=0,0;MATEID=266510_2;EVENT=266510;SU=17;PE=8;SR=9;ALG=PROD;AF=0.06979;NSAMP=1657;MSQ=42.64;RECLASSIFIED;AC=2041;AN=29246;NFAM=1607
chr2	1537111	494076_2	N	N[chr2:1530349[	890.81	LOW	SVTYPE=BND;POS=1530349;STRANDS=-+:6;IMPRECISE;CIPOS=-30,29;CIEND=-30,29;CIPOS95=-1,1;CIEND95=-1,1;MATEID=494076_1;EVENT=494076;SECONDARY;SU=6;PE=3;SR=3;ALG=PROD;AF=0.001368;NSAMP=40;MSQ=9.78;RECLASSIFIED;AC=40;AN=29246;NFAM=40
chr2	1537184	266485_2	N	]chr2:1533193]N	1425.21	LOW	SVTYPE=BND;POS=1533193;STRANDS=+-:9;IMPRECISE;CIPOS=-30,29;CIEND=-29,29;CIPOS95=-3,3;CIEND95=-3,3;MATEID=266485_1;EVENT=266485;SECONDARY;SU=9;PE=8;SR=1;ALG=PROD;AF=0.001881;NSAMP=55;MSQ=10.35;RECLASSIFIED;AC=55;AN=29238;NFAM=55
chr2	1537205	494078_2	N	N[chr2:1532706[	10726.5	LOW	SVTYPE=BND;POS=1532706;STRANDS=-+:7;IMPRECISE;CIPOS=-30,487;CIEND=-353,29;CIPOS95=-30,108;CIEND95=-91,29;MATEID=494078_1;EVENT=494078;SECONDARY;SU=7;PE=7;SR=0;ALG=PROD;AF=0.01775;NSAMP=497;MSQ=9.49;RECLASSIFIED;AC=519;AN=29244;NFAM=490
chr2	1537216	266474_2	N	]chr2:1529116]N	1693.04	LOW	SVTYPE=BND;POS=1529116;STRANDS=+-:66;IMPRECISE;CIPOS=-50,9;CIEND=-26,49;CIPOS95=-2,2;CIEND95=-25,25;MATEID=266474_1;EVENT=266474;SECONDARY;SU=66;PE=64;SR=2;ALG=PROD;AF=0.0006155;NSAMP=18;MSQ=25.69;RECLASSIFIED;AC=18;AN=29246;NFAM=18
chr2	1537367	266500_2	N	]chr2:1535334]N	45602.6	LOW	SVTYPE=BND;POS=1535334;STRANDS=+-:249;IMPRECISE;CIPOS=-631,131;CIEND=-122,620;CIPOS95=-68,68;CIEND95=-77,77;MATEID=266500_1;EVENT=266500;SECONDARY;SU=249;PE=248;SR=1;ALG=SUM;AF=0.02653;NSAMP=774;MSQ=34.22;RETAINED;RECLASSIFIED;AC=776;AN=29246;NFAM=752
chr2	1537415	494080_2	N	N[chr2:1533760[	205.92	LOW	SVTYPE=BND;POS=1533760;STRANDS=-+:6;IMPRECISE;CIPOS=-10,267;CIEND=-149,9;CIPOS95=-3,69;CIEND95=-72,2;MATEID=494080_1;EVENT=494080;SECONDARY;SU=6;PE=6;SR=0;ALG=PROD;AF=0.0002735;NSAMP=8;MSQ=5.75;RECLASSIFIED;AC=8;AN=29246;NFAM=8
chr2	1537418	494008_2	N	N[chr2:1526003[	98.13	LOW	SVTYPE=BND;POS=1526003;STRANDS=-+:6;IMPRECISE;CIPOS=-10,322;CIEND=-192,9;CIPOS95=0,74;CIEND95=-60,3;MATEID=494008_1;EVENT=494008;SECONDARY;SU=6;PE=6;SR=0;ALG=PROD;AF=0.0001368;NSAMP=4;MSQ=9.88;RECLASSIFIED;AC=4;AN=29246;NFAM=4
chr2	1537442	266477_2	N	]chr2:1526082]N	1428.58	LOW	SVTYPE=BND;POS=1526082;STRANDS=+-:19;IMPRECISE;CIPOS=-174,29;CIEND=-30,318;CIPOS95=-53,29;CIEND95=-30,59;MATEID=266477_1;EVENT=266477;SECONDARY;SU=19;PE=19;SR=0;ALG=PROD;AF=0.0002735;NSAMP=8;MSQ=53.57;RECLASSIFIED;AC=8;AN=29246;NFAM=8
chr2	1537442	266481_2	N	]chr2:1527954]N	438.25	LOW	SVTYPE=BND;POS=1527954;STRANDS=+-:19;IMPRECISE;CIPOS=-314,49;CIEND=-50,292;CIPOS95=-63,49;CIEND95=-50,56;MATEID=266481_1;EVENT=266481;SECONDARY;SU=19;PE=19;SR=0;ALG=PROD;AF=0.0001368;NSAMP=4;MSQ=104.64;RECLASSIFIED;AC=4;AN=29246;NFAM=4
chr2	1537449	266479_2	N	]chr2:1529696]N	51318.3	LOW	SVTYPE=BND;POS=1529696;STRANDS=+-:15;IMPRECISE;CIPOS=-50,49;CIEND=-44,44;CIPOS95=-1,1;CIEND95=-3,3;MATEID=266479_1;EVENT=266479;SECONDARY;SU=15;PE=13;SR=2;ALG=PROD;AF=0.02862;NSAMP=837;MSQ=36.2;RETAINED;RECLASSIFIED;AC=837;AN=29246;NFAM=816
chr2	1537449	494095_1	N	]chr2:1537856]N	113523	LOW	SVTYPE=BND;POS=1537449;STRANDS=-+:22;IMPRECISE;CIPOS=-50,24;CIEND=-50,48;CIPOS95=-2,2;CIEND95=-1,1;MATEID=494095_2;EVENT=494095;SU=22;PE=19;SR=3;ALG=PROD;AF=0.1024;NSAMP=2991;MSQ=28.63;RETAINED;RECLASSIFIED;AC=2994;AN=29246;NFAM=2948
chr2	1537473	494077_2	N	N[chr2:1531053[	137680	LOW	SVTYPE=BND;POS=1531053;STRANDS=-+:4;IMPRECISE;CIPOS=-29,29;CIEND=-30,28;CIPOS95=-2,2;CIEND95=-1,1;MATEID=494077_1;EVENT=494077;SECONDARY;SU=4;PE=2;SR=2;ALG=PROD;AF=0.1431;NSAMP=4167;MSQ=23;RECLASSIFIED;AC=4184;AN=29246;NFAM=4030
chr2	1537475	494075_2	N	N[chr2:1528384[	43516.9	LOW	SVTYPE=BND;POS=1528384;STRANDS=-+:8;IMPRECISE;CIPOS=-30,29;CIEND=-30,29;CIPOS95=-2,2;CIEND95=-3,3;MATEID=494075_1;EVENT=494075;SECONDARY;SU=8;PE=7;SR=1;ALG=PROD;AF=0.06049;NSAMP=1768;MSQ=18.17;RECLASSIFIED;AC=1769;AN=29246;NFAM=1744
chr2	1537555	494099_1	N	]chr2:1538215]N	70439.6	LOW	SVTYPE=BND;POS=1537555;STRANDS=-+:4;IMPRECISE;CIPOS=-118,49;CIEND=-50,198;CIPOS95=-53,49;CIEND95=-39,39;MATEID=494099_2;EVENT=494099;SU=4;PE=4;SR=0;ALG=PROD;AF=0.0691;NSAMP=2021;MSQ=22.14;RECLASSIFIED;AC=2021;AN=29246;NFAM=1979
chr2	1537706	266507_2	N	]chr2:1536948]N	25635.6	LOW	SVTYPE=BND;POS=1536948;STRANDS=+-:817;CIPOS=-1,4;CIEND=-3,3;CIPOS95=0,0;CIEND95=0,0;MATEID=266507_1;EVENT=266507;SECONDARY;SU=817;PE=527;SR=290;ALG=PROD;AF=0.005573;NSAMP=163;MSQ=138.14;RECLASSIFIED;AC=163;AN=29246;NFAM=161
chr2	1537846	494094_2	N	N[chr2:1537023[	748350	LOW	SVTYPE=BND;POS=1537023;STRANDS=-+:25;IMPRECISE;CIPOS=-422,355;CIEND=-387,96;CIPOS95=-348,348;CIEND95=-74,74;MATEID=494094_1;EVENT=494094;SECONDARY;SU=25;PE=25;SR=0;ALG=SUM;AF=0.2986;NSAMP=8559;MSQ=57.55;RETAINED;RECLASSIFIED;AC=8733;AN=29246;NFAM=7993
chr2	1537856	494095_2	N	N[chr2:1537449[	113523	LOW	SVTYPE=BND;POS=1537449;STRANDS=-+:22;IMPRECISE;CIPOS=-50,48;CIEND=-50,24;CIPOS95=-1,1;CIEND95=-2,2;MATEID=494095_1;EVENT=494095;SECONDARY;SU=22;PE=19;SR=3;ALG=PROD;AF=0.1024;NSAMP=2991;MSQ=28.63;RETAINED;RECLASSIFIED;AC=2994;AN=29246;NFAM=2948
chr2	1538047	266480_2	N	]chr2:1527885]N	475.26	LOW	SVTYPE=BND;POS=1527885;STRANDS=+-:11;IMPRECISE;CIPOS=-408,29;CIEND=-30,348;CIPOS95=-76,29;CIEND95=-30,68;MATEID=266480_1;EVENT=266480;SECONDARY;SU=11;PE=11;SR=0;ALG=PROD;AF=0.0008206;NSAMP=24;MSQ=13.98;RECLASSIFIED;AC=24;AN=29246;NFAM=24
chr2	1538090	266510_2	N	]chr2:1537078]N	87553.7	LOW	SVTYPE=BND;POS=1537078;STRANDS=+-:17;CIPOS=-10,29;CIEND=-10,9;CIPOS95=0,0;CIEND95=0,0;MATEID=266510_1;EVENT=266510;SECONDARY;SU=17;PE=8;SR=9;ALG=PROD;AF=0.06979;NSAMP=1657;MSQ=42.64;RECLASSIFIED;AC=2041;AN=29246;NFAM=1607
chr2	1538151	266484_2	N	]chr2:1528805]N	24707.6	LOW	SVTYPE=BND;POS=1528805;STRANDS=+-:4;CIPOS=-9,8;CIEND=-9,8;CIPOS95=0,0;CIEND95=0,0;MATEID=266484_1;EVENT=266484;SECONDARY;SU=4;PE=0;SR=4;ALG=PROD;AF=0.01638;NSAMP=479;MSQ=37.59;RECLASSIFIED;AC=479;AN=29246;NFAM=471
chr2	1538215	494099_2	N	N[chr2:1537555[	70439.6	LOW	SVTYPE=BND;POS=1537555;STRANDS=-+:4;IMPRECISE;CIPOS=-50,198;CIEND=-118,49;CIPOS95=-39,39;CIEND95=-53,49;MATEID=494099_1;EVENT=494099;SECONDARY;SU=4;PE=4;SR=0;ALG=PROD;AF=0.0691;NSAMP=2021;MSQ=22.14;RECLASSIFIED;AC=2021;AN=29246;NFAM=1979
chr2	1538472	572962	N	<INV>	652.55	PASS	SVTYPE=INV;POS=1538472;SVLEN=104;END=1538576;STRANDS=++:23,--:21;CIPOS=-26,20;CIEND=-20,22;CIPOS95=0,0;CIEND95=0,0;SU=44;PE=16;SR=28;ALG=PROD;AF=0.0001026;NSAMP=3;MSQ=210.83;AC=3;AN=29246;NFAM=3
chr2	1540696	266526	N	<DEL>	683.41	PASS	SVTYPE=DEL;POS=1540696;SVLEN=-60;END=1540756;STRANDS=+-:26;CIPOS=-24,22;CIEND=-24,23;CIPOS95=0,0;CIEND95=0,0;SU=26;PE=0;SR=26;ALG=PROD;AF=6.839e-05;NSAMP=2;MSQ=214.33;AC=2;AN=29246;NFAM=2
chr2	1545052	50722_1	N	N]chr4:10018590]	53.7	LOW	SVTYPE=BND;POS=1545052;STRANDS=++:35;CIPOS=-6,5;CIEND=-6,5;CIPOS95=0,0;CIEND95=0,0;MATEID=50722_2;EVENT=50722;SU=35;PE=0;SR=35;ALG=PROD;AF=0.0001368;NSAMP=4;MSQ=7.67;AC=4;AN=29246;NFAM=4
chr2	1555290	266527	N	<DEL>	349.21	PASS	SVTYPE=DEL;POS=1555290;SVLEN=-625;END=1555915;STRANDS=+-:11;IMPRECISE;CIPOS=-10,9;CIEND=-10,7;CIPOS95=-2,3;CIEND95=-3,0;SU=11;PE=10;SR=1;ALG=PROD;AF=6.839e-05;NSAMP=2;MSQ=165.65;AC=2;AN=29242;NFAM=2
chr2	1555551	494100_1	N	]chr2:1556079]N	269175	LOW	SVTYPE=BND;POS=1555551;STRANDS=-+:6;IMPRECISE;CIPOS=-543,9;CIEND=-10,495;CIPOS95=-146,1;CIEND95=-1,126;MATEID=494100_2;EVENT=494100;SU=6;PE=6;SR=0;ALG=PROD;AF=0.1342;NSAMP=3925;MSQ=48.9;RECLASSIFIED;AC=3926;AN=29246;NFAM=3806
chr2	1556079	494100_2	N	N[chr2:1555551[	269175	LOW	SVTYPE=BND;POS=1555551;STRANDS=-+:6;IMPRECISE;CIPOS=-10,495;CIEND=-543,9;CIPOS95=-1,126;CIEND95=-146,1;MATEID=494100_1;EVENT=494100;SECONDARY;SU=6;PE=6;SR=0;ALG=PROD;AF=0.1342;NSAMP=3925;MSQ=48.9;RECLASSIFIED;AC=3926;AN=29246;NFAM=3806
chr2	1558137	494101_1	N	]chr2:1558726]N	532.26	LOW	SVTYPE=BND;POS=1558137;STRANDS=-+:31;IMPRECISE;CIPOS=-358,29;CIEND=-23,436;CIPOS95=-24,24;CIEND95=-23,31;MATEID=494101_2;EVENT=494101;SU=31;PE=31;SR=0;ALG=PROD;AF=0.0006155;NSAMP=18;MSQ=17.96;RECLASSIFIED;AC=18;AN=29246;NFAM=18
chr2	1558726	494101_2	N	N[chr2:1558137[	532.26	LOW	SVTYPE=BND;POS=1558137;STRANDS=-+:31;IMPRECISE;CIPOS=-23,436;CIEND=-358,29;CIPOS95=-23,31;CIEND95=-24,24;MATEID=494101_1;EVENT=494101;SECONDARY;SU=31;PE=31;SR=0;ALG=PROD;AF=0.0006155;NSAMP=18;MSQ=17.96;RECLASSIFIED;AC=18;AN=29246;NFAM=18
chr2	1565198	494103	N	<DUP>	1.40948e+06	PASS	SVTYPE=DUP;POS=1565198;SVLEN=1198;END=1566396;STRANDS=-+:4699;IMPRECISE;CIPOS=-694,573;CIEND=-307,752;CIPOS95=-453,453;CIEND95=-124,124;SU=4699;PE=4630;SR=69;ALG=SUM;AF=0.3179;NSAMP=7857;MSQ=131.33;RETAINED;AC=9298;AN=29244;NFAM=7454
chr2	1565521	266528_1	N	N[chr2:1566068[	40717.9	LOW	SVTYPE=BND;POS=1565521;STRANDS=+-:4;IMPRECISE;CIPOS=-10,9;CIEND=-10,9;CIPOS95=-3,3;CIEND95=-3,3;MATEID=266528_2;EVENT=266528;SU=4;PE=3;SR=1;ALG=PROD;AF=0.03782;NSAMP=1106;MSQ=29.37;RECLASSIFIED;AC=1106;AN=29244;NFAM=1100
chr2	1566068	266528_2	N	]chr2:1565521]N	40717.9	LOW	SVTYPE=BND;POS=1565521;STRANDS=+-:4;IMPRECISE;CIPOS=-10,9;CIEND=-10,9;CIPOS95=-3,3;CIEND95=-3,3;MATEID=266528_1;EVENT=266528;SECONDARY;SU=4;PE=3;SR=1;ALG=PROD;AF=0.03782;NSAMP=1106;MSQ=29.37;RECLASSIFIED;AC=1106;AN=29244;NFAM=1100
chr2	1568241	266529_1	N	N[chr2:1568375[	13822	LOW	SVTYPE=BND;POS=1568241;STRANDS=+-:30;CIPOS=-6,0;CIEND=-9,8;CIPOS95=0,0;CIEND95=0,0;MATEID=266529_2;EVENT=266529;SU=30;PE=3;SR=27;ALG=PROD;AF=0.01416;NSAMP=371;MSQ=29.5;RECLASSIFIED;AC=414;AN=29246;NFAM=367
chr2	1568245	266530_1	N	N[chr2:1569229[	11356.3	LOW	SVTYPE=BND;POS=1568245;STRANDS=+-:16;CIPOS=-10,9;CIEND=-6,13;CIPOS95=0,0;CIEND95=0,0;MATEID=266530_2;EVENT=266530;SU=16;PE=1;SR=15;ALG=PROD;AF=0.01063;NSAMP=311;MSQ=28.34;RECLASSIFIED;AC=311;AN=29246;NFAM=310
chr2	1568280	494111_1	N	]chr2:1568789]N	457744	LOW	SVTYPE=BND;POS=1568280;STRANDS=-+:888;IMPRECISE;CIPOS=-165,19;CIEND=-10,157;CIPOS95=-6,6;CIEND95=-2,2;MATEID=494111_2;EVENT=494111;SU=888;PE=888;SR=0;ALG=PROD;AF=0.2283;NSAMP=6552;MSQ=42.91;RECLASSIFIED;AC=6678;AN=29246;NFAM=6159
chr2	1568375	266529_2	N	]chr2:1568241]N	13822	LOW	SVTYPE=BND;POS=1568241;STRANDS=+-:30;CIPOS=-9,8;CIEND=-6,0;CIPOS95=0,0;CIEND95=0,0;MATEID=266529_1;EVENT=266529;SECONDARY;SU=30;PE=3;SR=27;ALG=PROD;AF=0.01416;NSAMP=371;MSQ=29.5;RECLASSIFIED;AC=414;AN=29246;NFAM=367
chr2	1568393	494113_1	N	]chr2:1569137]N	269722	LOW	SVTYPE=BND;POS=1568393;STRANDS=-+:4;IMPRECISE;CIPOS=-50,49;CIEND=-50,49;CIPOS95=-3,3;CIEND95=-3,3;MATEID=494113_2;EVENT=494113;SU=4;PE=3;SR=1;ALG=PROD;AF=0.155;NSAMP=4527;MSQ=34.25;RETAINED;RECLASSIFIED;AC=4533;AN=29246;NFAM=4287
chr2	1568654	266531_1	N	N[chr2:1569153[	496386	LOW	SVTYPE=BND;POS=1568654;STRANDS=+-:8;IMPRECISE;CIPOS=-10,9;CIEND=-10,9;CIPOS95=-1,3;CIEND95=-3,3;MATEID=266531_2;EVENT=266531;SU=8;PE=7;SR=1;ALG=PROD;AF=0.1406;NSAMP=4112;MSQ=56.01;RECLASSIFIED;AC=4112;AN=29246;NFAM=3830
chr2	1568789	494111_2	N	N[chr2:1568280[	457744	LOW	SVTYPE=BND;POS=1568280;STRANDS=-+:888;IMPRECISE;CIPOS=-10,157;CIEND=-165,19;CIPOS95=-2,2;CIEND95=-6,6;MATEID=494111_1;EVENT=494111;SECONDARY;SU=888;PE=888;SR=0;ALG=PROD;AF=0.2283;NSAMP=6552;MSQ=42.91;RECLASSIFIED;AC=6678;AN=29246;NFAM=6159
chr2	1568893	266532	N	<DEL>	1.33128e+06	PASS	SVTYPE=DEL;POS=1568893;SVLEN=-327;END=1569220;STRANDS=+-:4;IMPRECISE;CIPOS=-10,9;CIEND=-10,0;CIPOS95=-3,3;CIEND95=-10,0;SU=4;PE=3;SR=1;ALG=PROD;AF=0.1459;NSAMP=325;MSQ=49.2;MEDGQR=2.01;Q10GQR=0.88;AC=327;AN=2242;NFAM=320
chr2	1569137	494113_2	N	N[chr2:1568393[	269722	LOW	SVTYPE=BND;POS=1568393;STRANDS=-+:4;IMPRECISE;CIPOS=-50,49;CIEND=-50,49;CIPOS95=-3,3;CIEND95=-3,3;MATEID=494113_1;EVENT=494113;SECONDARY;SU=4;PE=3;SR=1;ALG=PROD;AF=0.155;NSAMP=4527;MSQ=34.25;RETAINED;RECLASSIFIED;AC=4533;AN=29246;NFAM=4287
chr2	1569153	266531_2	N	]chr2:1568654]N	496386	LOW	SVTYPE=BND;POS=1568654;STRANDS=+-:8;IMPRECISE;CIPOS=-10,9;CIEND=-10,9;CIPOS95=-3,3;CIEND95=-1,3;MATEID=266531_1;EVENT=266531;SECONDARY;SU=8;PE=7;SR=1;ALG=PROD;AF=0.1406;NSAMP=4112;MSQ=56.01;RECLASSIFIED;AC=4112;AN=29246;NFAM=3830
chr2	1569229	266530_2	N	]chr2:1568245]N	11356.3	LOW	SVTYPE=BND;POS=1568245;STRANDS=+-:16;CIPOS=-6,13;CIEND=-10,9;CIPOS95=0,0;CIEND95=0,0;MATEID=266530_1;EVENT=266530;SECONDARY;SU=16;PE=1;SR=15;ALG=PROD;AF=0.01063;NSAMP=311;MSQ=28.34;RECLASSIFIED;AC=311;AN=29246;NFAM=310
chr2	1574502	266533	N	<DEL>	266.76	PASS	SVTYPE=DEL;POS=1574502;SVLEN=-52938;END=1627440;STRANDS=+-:13;CIPOS=-5,4;CIEND=-10,9;CIPOS95=0,0;CIEND95=0,0;SU=13;PE=6;SR=7;ALG=PROD;AF=3.419e-05;NSAMP=1;MSQ=266.76;AC=1;AN=29246;NFAM=1
chr2	1580707	494116	N	<DUP>	489370	PASS	SVTYPE=DUP;POS=1580707;SVLEN=711;END=1581418;STRANDS=-+:8;IMPRECISE;CIPOS=-656,49;CIEND=-50,285;CIPOS95=-157,49;CIEND95=-48,48;SU=8;PE=8;SR=0;ALG=PROD;AF=0.2719;NSAMP=7692;MSQ=40.09;RETAINED;AC=7953;AN=29246;NFAM=7139
chr2	1580753	266534_1	N	N[chr2:1581499[	18839.8	LOW	SVTYPE=BND;POS=1580753;STRANDS=+-:8;IMPRECISE;CIPOS=-10,9;CIEND=-10,0;CIPOS95=-3,3;CIEND95=-10,0;MATEID=266534_2;EVENT=266534;SU=8;PE=7;SR=1;ALG=PROD;AF=0.01426;NSAMP=417;MSQ=36.17;RECLASSIFIED;AC=417;AN=29246;NFAM=415
chr2	1581497	494117_1	N	]chr2:1581801]N	411955	LOW	SVTYPE=BND;POS=1581497;STRANDS=-+:4;IMPRECISE;CIPOS=-617,9;CIEND=-10,603;CIPOS95=-207,1;CIEND95=-1,204;MATEID=494117_2;EVENT=494117;SU=4;PE=4;SR=0;ALG=PROD;AF=0.2284;NSAMP=6641;MSQ=42.74;RECLASSIFIED;AC=6679;AN=29246;NFAM=6269
chr2	1581499	266534_2	N	]chr2:1580753]N	18839.8	LOW	SVTYPE=BND;POS=1580753;STRANDS=+-:8;IMPRECISE;CIPOS=-10,0;CIEND=-10,9;CIPOS95=-10,0;CIEND95=-3,3;MATEID=266534_1;EVENT=266534;SECONDARY;SU=8;PE=7;SR=1;ALG=PROD;AF=0.01426;NSAMP=417;MSQ=36.17;RECLASSIFIED;AC=417;AN=29246;NFAM=415
chr2	1581801	494117_2	N	N[chr2:1581497[	411955	LOW	SVTYPE=BND;POS=1581497;STRANDS=-+:4;IMPRECISE;CIPOS=-10,603;CIEND=-617,9;CIPOS95=-1,204;CIEND95=-207,1;MATEID=494117_1;EVENT=494117;SECONDARY;SU=4;PE=4;SR=0;ALG=PROD;AF=0.2284;NSAMP=6641;MSQ=42.74;RECLASSIFIED;AC=6679;AN=29246;NFAM=6269
chr2	1582621	6709_2	N	N]chr1:219922161]	4027.86	LOW	SVTYPE=BND;POS=1582621;STRANDS=++:77,--:12;IMPRECISE;CIPOS=-280,569;CIEND=-49,825;CIPOS95=-136,136;CIEND95=-49,249;MATEID=6709_1;EVENT=6709;SECONDARY;SU=89;PE=74;SR=15;ALG=SUM;AF=0.00424;NSAMP=124;MSQ=25.47;AC=124;AN=29246;NFAM=123
chr2	1582621	6710_2	N	[chr1:219922161[N	27851	LOW	SVTYPE=BND;POS=1582621;STRANDS=--:10;CIPOS=-30,29;CIEND=-30,29;CIPOS95=0,0;CIEND95=0,0;MATEID=6710_1;EVENT=6710;SECONDARY;SU=10;PE=0;SR=10;ALG=PROD;AF=0.03043;NSAMP=808;MSQ=22.33;AC=890;AN=29246;NFAM=801
chr2	1582638	494118_1	N	]chr2:4628796]N	957.11	LOW	SVTYPE=BND;POS=1582638;STRANDS=-+:4;IMPRECISE;CIPOS=-9,8;CIEND=-8,7;CIPOS95=0,0;CIEND95=-1,2;MATEID=494118_2;EVENT=494118;SU=4;PE=0;SR=4;ALG=PROD;AF=0.002188;NSAMP=45;MSQ=15.03;RECLASSIFIED;AC=64;AN=29246;NFAM=45
chr2	1584385	494119	N	<DUP>	184.7	PASS	SVTYPE=DUP;POS=1584385;SVLEN=53426;END=1637811;STRANDS=-+:15;CIPOS=-7,3;CIEND=-5,6;CIPOS95=0,0;CIEND95=0,0;SU=15;PE=10;SR=5;ALG=PROD;AF=6.839e-05;NSAMP=2;MSQ=86.86;AC=2;AN=29246;NFAM=2
chr2	1587722	266535_1	N	N[chr2:1588115[	1169.07	LOW	SVTYPE=BND;POS=1587722;STRANDS=+-:4;IMPRECISE;CIPOS=-9,8;CIEND=-9,8;CIPOS95=0,1;CIEND95=0,0;MATEID=266535_2;EVENT=266535;SU=4;PE=0;SR=4;ALG=PROD;AF=0.00147;NSAMP=43;MSQ=20.66;RECLASSIFIED;AC=43;AN=29246;NFAM=43
chr2	1587880	266536_1	N	N[chr2:1588199[	531.73	LOW	SVTYPE=BND;POS=1587880;STRANDS=+-:5;CIPOS=-10,9;CIEND=-10,9;CIPOS95=0,0;CIEND95=0,0;MATEID=266536_2;EVENT=266536;SU=5;PE=0;SR=5;ALG=PROD;AF=0.0007864;NSAMP=23;MSQ=16.56;RECLASSIFIED;AC=23;AN=29246;NFAM=23
chr2	1588019	494120	N	<DUP>	179394	PASS	SVTYPE=DUP;POS=1588019;SVLEN=742;END=1588761;STRANDS=-+:4;IMPRECISE;CIPOS=-192,9;CIEND=-10,156;CIPOS95=-51,3;CIEND95=-1,101;SU=4;PE=4;SR=0;ALG=PROD;AF=0.1033;NSAMP=2959;MSQ=37.41;AC=3020;AN=29246;NFAM=2790
chr2	1588115	266535_2	N	]chr2:1587722]N	1169.07	LOW	SVTYPE=BND;POS=1587722;STRANDS=+-:4;IMPRECISE;CIPOS=-9,8;CIEND=-9,8;CIPOS95=0,0;CIEND95=0,1;MATEID=266535_1;EVENT=266535;SECONDARY;SU=4;PE=0;SR=4;ALG=PROD;AF=0.00147;NSAMP=43;MSQ=20.66;RECLASSIFIED;AC=43;AN=29246;NFAM=43
chr2	1588199	266536_2	N	]chr2:1587880]N	531.73	LOW	SVTYPE=BND;POS=1587880;STRANDS=+-:5;CIPOS=-10,9;CIEND=-10,9;CIPOS95=0,0;CIEND95=0,0;MATEID=266536_1;EVENT=266536;SECONDARY;SU=5;PE=0;SR=5;ALG=PROD;AF=0.0007864;NSAMP=23;MSQ=16.56;RECLASSIFIED;AC=23;AN=29246;NFAM=23
chr2	1588562	494121	N	<DUP>	191351	PASS	SVTYPE=DUP;POS=1588562;SVLEN=200;END=1588762;STRANDS=-+:153;CIPOS=-9,2;CIEND=-4,4;CIPOS95=0,0;CIEND95=0,0;SU=153;PE=64;SR=89;ALG=PROD;AF=0.11;NSAMP=3149;MSQ=43.51;RETAINED;AC=3216;AN=29246;NFAM=2983
chr2	1588609	266537_1	N	N[chr2:1588664[	24258.8	LOW	SVTYPE=BND;POS=1588609;STRANDS=+-:79;CIPOS=-6,5;CIEND=-1,8;CIPOS95=0,0;CIEND95=0,0;MATEID=266537_2;EVENT=266537;SU=79;PE=1;SR=78;ALG=PROD;AF=0.02394;NSAMP=700;MSQ=22.85;RETAINED;RECLASSIFIED;AC=700;AN=29244;NFAM=687
chr2	1588664	266537_2	N	]chr2:1588609]N	24258.8	LOW	SVTYPE=BND;POS=1588609;STRANDS=+-:79;CIPOS=-1,8;CIEND=-6,5;CIPOS95=0,0;CIEND95=0,0;MATEID=266537_1;EVENT=266537;SECONDARY;SU=79;PE=1;SR=78;ALG=PROD;AF=0.02394;NSAMP=700;MSQ=22.85;RETAINED;RECLASSIFIED;AC=700;AN=29244;NFAM=687
chr2	1595769	494125_1	N	]chr2:1597224]N	9.31508e+06	PASS	SVTYPE=BND;POS=1595769;STRANDS=-+:1258;IMPRECISE;CIPOS=-787,861;CIEND=-985,705;CIPOS95=-354,354;CIEND95=-443,443;MATEID=494125_2;EVENT=494125;SU=1258;PE=1242;SR=16;ALG=SUM;AF=0.8007;NSAMP=14622;MSQ=393.43;RETAINED;RECLASSIFIED;AC=23418;AN=29246;NFAM=13497
chr2	1595943	266546_1	N	N[chr2:1597509[	4.21851e+06	LOW	SVTYPE=BND;POS=1595943;STRANDS=+-:286;IMPRECISE;CIPOS=-121,162;CIEND=-458,244;CIPOS95=-31,31;CIEND95=-20,20;MATEID=266546_2;EVENT=266546;SU=286;PE=283;SR=3;ALG=SUM;AF=0.4896;NSAMP=14307;MSQ=185.86;RETAINED;RECLASSIFIED;AC=14319;AN=29246;NFAM=13214
chr2	1597224	494125_2	N	N[chr2:1595769[	9.31508e+06	PASS	SVTYPE=BND;POS=1595769;STRANDS=-+:1258;IMPRECISE;CIPOS=-985,705;CIEND=-787,861;CIPOS95=-443,443;CIEND95=-354,354;MATEID=494125_1;EVENT=494125;SECONDARY;SU=1258;PE=1242;SR=16;ALG=SUM;AF=0.8007;NSAMP=14622;MSQ=393.43;RETAINED;RECLASSIFIED;AC=23418;AN=29246;NFAM=13497
chr2	1597509	266546_2	N	]chr2:1595943]N	4.21851e+06	LOW	SVTYPE=BND;POS=1595943;STRANDS=+-:286;IMPRECISE;CIPOS=-458,244;CIEND=-121,162;CIPOS95=-20,20;CIEND95=-31,31;MATEID=266546_1;EVENT=266546;SECONDARY;SU=286;PE=283;SR=3;ALG=SUM;AF=0.4896;NSAMP=14307;MSQ=185.86;RETAINED;RECLASSIFIED;AC=14319;AN=29246;NFAM=13214
chr2	1606773	266157_2	N	]chr2:1118462]N	323.05	PASS	SVTYPE=BND;POS=1118462;STRANDS=+-:25;CIPOS=-6,8;CIEND=-10,9;CIPOS95=0,0;CIEND95=0,0;MATEID=266157_1;EVENT=266157;SECONDARY;SU=25;PE=12;SR=13;ALG=PROD;AF=3.419e-05;NSAMP=1;MSQ=323.05;RECLASSIFIED;AC=1;AN=29246;NFAM=1
chr2	1610859	266579	N	<DEL>	1.40393e+06	PASS	SVTYPE=DEL;POS=1610859;SVLEN=-309;END=1611168;STRANDS=+-:5;IMPRECISE;CIPOS=-30,29;CIEND=-30,29;CIPOS95=-3,3;CIEND95=-3,3;SU=5;PE=4;SR=1;ALG=PROD;AF=0.296;NSAMP=231;MSQ=107.1;RETAINED;MEDGQR=2.01;Q10GQR=1.22;AC=254;AN=858;NFAM=228
chr2	1619273	266580	N	<DEL>	2.0148e+06	PASS	SVTYPE=DEL;POS=1619273;SVLEN=-394;END=1619667;STRANDS=+-:178;CIPOS=-6,4;CIEND=-9,8;CIPOS95=0,0;CIEND95=0,0;SU=178;PE=127;SR=51;ALG=PROD;AF=0.2624;NSAMP=3253;MSQ=167.67;RETAINED;MEDGQR=1.74;Q10GQR=0.59;AC=3853;AN=14682;NFAM=3201
chr2	1622187	266583_1	N	N[chr2:1623249[	760.64	PASS	SVTYPE=BND;POS=1622187;STRANDS=+-:33;CIPOS=-23,21;CIEND=-25,23;CIPOS95=0,0;CIEND95=0,0;MATEID=266583_2;EVENT=266583;SU=33;PE=10;SR=23;ALG=PROD;AF=6.839e-05;NSAMP=2;MSQ=380.32;RECLASSIFIED;AC=2;AN=29246;NFAM=2
chr2	1622201	494178_1	N	]chr2:1623406]N	394.37	LOW	SVTYPE=BND;POS=1622201;STRANDS=-+:37;CIPOS=-24,22;CIEND=-22,21;CIPOS95=0,0;CIEND95=0,0;MATEID=494178_2;EVENT=494178;SU=37;PE=13;SR=24;ALG=PROD;AF=6.839e-05;NSAMP=2;MSQ=197.16;RECLASSIFIED;AC=2;AN=29246;NFAM=2
chr2	1623249	266583_2	N	]chr2:1622187]N	760.64	PASS	SVTYPE=BND;POS=1622187;STRANDS=+-:33;CIPOS=-25,23;CIEND=-23,21;CIPOS95=0,0;CIEND95=0,0;MATEID=266583_1;EVENT=266583;SECONDARY;SU=33;PE=10;SR=23;ALG=PROD;AF=6.839e-05;NSAMP=2;MSQ=380.32;RECLASSIFIED;AC=2;AN=29246;NFAM=2
chr2	1623406	494178_2	N	N[chr2:1622201[	394.37	LOW	SVTYPE=BND;POS=1622201;STRANDS=-+:37;CIPOS=-22,21;CIEND=-24,22;CIPOS95=0,0;CIEND95=0,0;MATEID=494178_1;EVENT=494178;SECONDARY;SU=37;PE=13;SR=24;ALG=PROD;AF=6.839e-05;NSAMP=2;MSQ=197.16;RECLASSIFIED;AC=2;AN=29246;NFAM=2
chr2	1637567	266584_1	N	N[chr2:1637920[	432168	LOW	SVTYPE=BND;POS=1637567;STRANDS=+-:979;CIPOS=0,0;CIEND=0,0;CIPOS95=0,0;CIEND95=0,0;MATEID=266584_2;EVENT=266584;SU=979;PE=10;SR=969;ALG=PROD;AF=0.1668;NSAMP=4878;MSQ=51.17;RECLASSIFIED;AC=4878;AN=29246;NFAM=4662
chr2	1637795	266585_1	N	N[chr2:1637920[	430736	LOW	SVTYPE=BND;POS=1637795;STRANDS=+-:8;CIPOS=-29,28;CIEND=-29,28;CIPOS95=0,0;CIEND95=0,0;MATEID=266585_2;EVENT=266585;SU=8;PE=0;SR=8;ALG=PROD;AF=0.1872;NSAMP=5474;MSQ=43.78;RECLASSIFIED;AC=5474;AN=29246;NFAM=5180
chr2	1637920	266584_2	N	]chr2:1637567]N	432168	LOW	SVTYPE=BND;POS=1637567;STRANDS=+-:979;CIPOS=0,0;CIEND=0,0;CIPOS95=0,0;CIEND95=0,0;MATEID=266584_1;EVENT=266584;SECONDARY;SU=979;PE=10;SR=969;ALG=PROD;AF=0.1668;NSAMP=4878;MSQ=51.17;RECLASSIFIED;AC=4878;AN=29246;NFAM=4662
chr2	1637920	266585_2	N	]chr2:1637795]N	430736	LOW	SVTYPE=BND;POS=1637795;STRANDS=+-:8;CIPOS=-29,28;CIEND=-29,28;CIPOS95=0,0;CIEND95=0,0;MATEID=266585_1;EVENT=266585;SECONDARY;SU=8;PE=0;SR=8;ALG=PROD;AF=0.1872;NSAMP=5474;MSQ=43.78;RECLASSIFIED;AC=5474;AN=29246;NFAM=5180
chr2	1648584	266586_1	N	N[chr2:1648975[	412.27	LOW	SVTYPE=BND;POS=1648584;STRANDS=+-:55;CIPOS=-6,5;CIEND=-6,5;CIPOS95=0,0;CIEND95=0,0;MATEID=266586_2;EVENT=266586;SU=55;PE=0;SR=55;ALG=PROD;AF=0.0001368;NSAMP=4;MSQ=27.01;RECLASSIFIED;AC=4;AN=29246;NFAM=4
chr2	1648975	266586_2	N	]chr2:1648584]N	412.27	LOW	SVTYPE=BND;POS=1648584;STRANDS=+-:55;CIPOS=-6,5;CIEND=-6,5;CIPOS95=0,0;CIEND95=0,0;MATEID=266586_1;EVENT=266586;SECONDARY;SU=55;PE=0;SR=55;ALG=PROD;AF=0.0001368;NSAMP=4;MSQ=27.01;RECLASSIFIED;AC=4;AN=29246;NFAM=4
chr2	1655036	266587_1	N	N[chr2:1655386[	329.8	LOW	SVTYPE=BND;POS=1655036;STRANDS=+-:5;IMPRECISE;CIPOS=-10,9;CIEND=-8,6;CIPOS95=0,0;CIEND95=-1,0;MATEID=266587_2;EVENT=266587;SU=5;PE=0;SR=5;ALG=PROD;AF=0.0005129;NSAMP=15;MSQ=17.59;RECLASSIFIED;AC=15;AN=29246;NFAM=15
chr2	1655386	266587_2	N	]chr2:1655036]N	329.8	LOW	SVTYPE=BND;POS=1655036;STRANDS=+-:5;IMPRECISE;CIPOS=-8,6;CIEND=-10,9;CIPOS95=-1,0;CIEND95=0,0;MATEID=266587_1;EVENT=266587;SECONDARY;SU=5;PE=0;SR=5;ALG=PROD;AF=0.0005129;NSAMP=15;MSQ=17.59;RECLASSIFIED;AC=15;AN=29246;NFAM=15
chr2	1655424	266588	N	<DEL>	572.41	PASS	SVTYPE=DEL;POS=1655424;SVLEN=-3278;END=1658702;STRANDS=+-:26;CIPOS=-10,9;CIEND=-10,9;CIPOS95=0,0;CIEND95=0,0;SU=26;PE=16;SR=10;ALG=PROD;AF=3.419e-05;NSAMP=1;MSQ=572.41;AC=1;AN=29246;NFAM=1
chr2	1655545	494179	N	<DUP>	98.96	PASS	SVTYPE=DUP;POS=1655545;SVLEN=1403;END=1656948;STRANDS=-+:11;IMPRECISE;CIPOS=-198,9;CIEND=-10,357;CIPOS95=-41,3;CIEND95=-1,81;SU=11;PE=11;SR=0;ALG=PROD;AF=3.419e-05;NSAMP=1;MSQ=91.35;AC=1;AN=29246;NFAM=1
chr2	1655658	266590_1	N	N[chr2:1655713[	159.11	LOW	SVTYPE=BND;POS=1655658;STRANDS=+-:5;CIPOS=-10,9;CIEND=-10,9;CIPOS95=0,0;CIEND95=0,0;MATEID=266590_2;EVENT=266590;SU=5;PE=0;SR=5;ALG=PROD;AF=3.419e-05;NSAMP=1;MSQ=4.73;RETAINED;RECLASSIFIED;AC=1;AN=29246;NFAM=1
chr2	1655713	266590_2	N	]chr2:1655658]N	159.11	LOW	SVTYPE=BND;POS=1655658;STRANDS=+-:5;CIPOS=-10,9;CIEND=-10,9;CIPOS95=0,0;CIEND95=0,0;MATEID=266590_1;EVENT=266590;SECONDARY;SU=5;PE=0;SR=5;ALG=PROD;AF=3.419e-05;NSAMP=1;MSQ=4.73;RETAINED;RECLASSIFIED;AC=1;AN=29246;NFAM=1
chr2	1656107	266591_1	N	N[chr2:1658245[	430	LOW	SVTYPE=BND;POS=1656107;STRANDS=+-:16;CIPOS=-3,2;CIEND=-10,9;CIPOS95=0,0;CIEND95=0,0;MATEID=266591_2;EVENT=266591;SU=16;PE=6;SR=10;ALG=PROD;AF=6.839e-05;NSAMP=2;MSQ=191.82;RECLASSIFIED;AC=2;AN=29246;NFAM=2
chr2	1656502	266592_1	N	N[chr2:1656737[	208.36	LOW	SVTYPE=BND;POS=1656502;STRANDS=+-:8;CIPOS=-29,28;CIEND=-29,28;CIPOS95=0,0;CIEND95=0,0;MATEID=266592_2;EVENT=266592;SU=8;PE=0;SR=8;ALG=PROD;AF=0.0002052;NSAMP=6;MSQ=23.13;RECLASSIFIED;AC=6;AN=29246;NFAM=6
chr2	1656689	266593_1	N	N[chr2:1657080[	2201.9	LOW	SVTYPE=BND;POS=1656689;STRANDS=+-:20;CIPOS=-9,9;CIEND=-9,8;CIPOS95=0,0;CIEND95=0,0;MATEID=266593_2;EVENT=266593;SU=20;PE=0;SR=20;ALG=PROD;AF=0.002701;NSAMP=79;MSQ=18.09;RECLASSIFIED;AC=79;AN=29246;NFAM=79
chr2	1656737	266592_2	N	]chr2:1656502]N	208.36	LOW	SVTYPE=BND;POS=1656502;STRANDS=+-:8;CIPOS=-29,28;CIEND=-29,28;CIPOS95=0,0;CIEND95=0,0;MATEID=266592_1;EVENT=266592;SECONDARY;SU=8;PE=0;SR=8;ALG=PROD;AF=0.0002052;NSAMP=6;MSQ=23.13;RECLASSIFIED;AC=6;AN=29246;NFAM=6
chr2	1656874	266595_1	N	N[chr2:1657195[	1139.62	LOW	SVTYPE=BND;POS=1656874;STRANDS=+-:18;IMPRECISE;CIPOS=-42,66;CIEND=-50,49;CIPOS95=-38,38;CIEND95=0,0;MATEID=266595_2;EVENT=266595;SU=18;PE=0;SR=18;ALG=SUM;AF=0.001163;NSAMP=34;MSQ=24.17;RETAINED;RECLASSIFIED;AC=34;AN=29246;NFAM=34
chr2	1657080	266593_2	N	]chr2:1656689]N	2201.9	LOW	SVTYPE=BND;POS=1656689;STRANDS=+-:20;CIPOS=-9,8;CIEND=-9,9;CIPOS95=0,0;CIEND95=0,0;MATEID=266593_1;EVENT=266593;SECONDARY;SU=20;PE=0;SR=20;ALG=PROD;AF=0.002701;NSAMP=79;MSQ=18.09;RECLASSIFIED;AC=79;AN=29246;NFAM=79
chr2	1657089	494180_1	N	]chr2:1657306]N	437.79	LOW	SVTYPE=BND;POS=1657089;STRANDS=-+:5;CIPOS=-10,9;CIEND=-10,9;CIPOS95=0,0;CIEND95=0,0;MATEID=494180_2;EVENT=494180;SU=5;PE=0;SR=5;ALG=PROD;AF=0.0007864;NSAMP=23;MSQ=8.62;RECLASSIFIED;AC=23;AN=29246;NFAM=23
chr2	1657195	266595_2	N	]chr2:1656874]N	1139.62	LOW	SVTYPE=BND;POS=1656874;STRANDS=+-:18;IMPRECISE;CIPOS=-50,49;CIEND=-42,66;CIPOS95=0,0;CIEND95=-38,38;MATEID=266595_1;EVENT=266595;SECONDARY;SU=18;PE=0;SR=18;ALG=SUM;AF=0.001163;NSAMP=34;MSQ=24.17;RETAINED;RECLASSIFIED;AC=34;AN=29246;NFAM=34
chr2	1657210	266600	N	<DEL>	695.69	PASS	SVTYPE=DEL;POS=1657210;SVLEN=-730;END=1657940;STRANDS=+-:28;IMPRECISE;CIPOS=-30,37;CIEND=-80,29;CIPOS95=-8,8;CIEND95=-50,29;SU=28;PE=17;SR=11;ALG=SUM;AF=0.0001368;NSAMP=4;MSQ=173.07;AC=4;AN=29246;NFAM=4
chr2	1657218	266599_1	N	N[chr2:1657741[	661.41	LOW	SVTYPE=BND;POS=1657218;STRANDS=+-:4;CIPOS=-9,8;CIEND=-9,8;CIPOS95=0,0;CIEND95=0,0;MATEID=266599_2;EVENT=266599;SU=4;PE=0;SR=4;ALG=PROD;AF=0.0004445;NSAMP=13;MSQ=45.98;RETAINED;RECLASSIFIED;AC=13;AN=29246;NFAM=13
chr2	1657306	494180_2	N	N[chr2:1657089[	437.79	LOW	SVTYPE=BND;POS=1657089;STRANDS=-+:5;CIPOS=-10,9;CIEND=-10,9;CIPOS95=0,0;CIEND95=0,0;MATEID=494180_1;EVENT=494180;SECONDARY;SU=5;PE=0;SR=5;ALG=PROD;AF=0.0007864;NSAMP=23;MSQ=8.62;RECLASSIFIED;AC=23;AN=29246;NFAM=23
chr2	1657467	266601_1	N	N[chr2:1657848[	2147.12	LOW	SVTYPE=BND;POS=1657467;STRANDS=+-:9;CIPOS=-4,3;CIEND=-6,9;CIPOS95=0,0;CIEND95=0,0;MATEID=266601_2;EVENT=266601;SU=9;PE=0;SR=9;ALG=PROD;AF=0.001949;NSAMP=57;MSQ=32.23;RECLASSIFIED;AC=57;AN=29246;NFAM=57
chr2	1657704	49280_1	N	N[chr22:34396608[	6076.41	LOW	SVTYPE=BND;POS=1657704;STRANDS=+-:4;IMPRECISE;CIPOS=-10,622;CIEND=-682,9;CIPOS95=-1,203;CIEND95=-233,1;MATEID=49280_2;EVENT=49280;SU=4;PE=4;SR=0;ALG=PROD;AF=0.007557;NSAMP=221;MSQ=11.75;AC=221;AN=29246;NFAM=221
chr2	1657741	266599_2	N	]chr2:1657218]N	661.41	LOW	SVTYPE=BND;POS=1657218;STRANDS=+-:4;CIPOS=-9,8;CIEND=-9,8;CIPOS95=0,0;CIEND95=0,0;MATEID=266599_1;EVENT=266599;SECONDARY;SU=4;PE=0;SR=4;ALG=PROD;AF=0.0004445;NSAMP=13;MSQ=45.98;RETAINED;RECLASSIFIED;AC=13;AN=29246;NFAM=13
chr2	1657848	266601_2	N	]chr2:1657467]N	2147.12	LOW	SVTYPE=BND;POS=1657467;STRANDS=+-:9;CIPOS=-6,9;CIEND=-4,3;CIPOS95=0,0;CIEND95=0,0;MATEID=266601_1;EVENT=266601;SECONDARY;SU=9;PE=0;SR=9;ALG=PROD;AF=0.001949;NSAMP=57;MSQ=32.23;RECLASSIFIED;AC=57;AN=29246;NFAM=57
chr2	1658034	45319_1	N	]chr14:95770450]N	396.51	LOW	SVTYPE=BND;POS=1658034;STRANDS=-+:8;CIPOS=-10,9;CIEND=-10,9;CIPOS95=0,0;CIEND95=0,0;MATEID=45319_2;EVENT=45319;SU=8;PE=0;SR=8;ALG=PROD;AF=0.0002735;NSAMP=8;MSQ=44.8;AC=8;AN=29246;NFAM=8
chr2	1658245	266591_2	N	]chr2:1656107]N	430	LOW	SVTYPE=BND;POS=1656107;STRANDS=+-:16;CIPOS=-10,9;CIEND=-3,2;CIPOS95=0,0;CIEND95=0,0;MATEID=266591_1;EVENT=266591;SECONDARY;SU=16;PE=6;SR=10;ALG=PROD;AF=6.839e-05;NSAMP=2;MSQ=191.82;RECLASSIFIED;AC=2;AN=29246;NFAM=2
chr2	1658545	266603	N	<DEL>	437.72	PASS	SVTYPE=DEL;POS=1658545;SVLEN=-981;END=1659526;STRANDS=+-:17;CIPOS=-10,9;CIEND=-10,9;CIPOS95=0,0;CIEND95=0,0;SU=17;PE=10;SR=7;ALG=PROD;AF=3.419e-05;NSAMP=1;MSQ=437.72;AC=1;AN=29246;NFAM=1
chr2	1659659	266604_1	N	N[chr2:1660076[	1035.93	LOW	SVTYPE=BND;POS=1659659;STRANDS=+-:30;CIPOS=-10,2;CIEND=-10,9;CIPOS95=0,0;CIEND95=0,0;MATEID=266604_2;EVENT=266604;SU=30;PE=13;SR=17;ALG=PROD;AF=0.0004103;NSAMP=12;MSQ=75.2;RECLASSIFIED;AC=12;AN=29246;NFAM=12
chr2	1660076	266604_2	N	]chr2:1659659]N	1035.93	LOW	SVTYPE=BND;POS=1659659;STRANDS=+-:30;CIPOS=-10,9;CIEND=-10,2;CIPOS95=0,0;CIEND95=0,0;MATEID=266604_1;EVENT=266604;SECONDARY;SU=30;PE=13;SR=17;ALG=PROD;AF=0.0004103;NSAMP=12;MSQ=75.2;RECLASSIFIED;AC=12;AN=29246;NFAM=12
chr2	1679325	494181_1	N	]chr2:1680146]N	259595	LOW	SVTYPE=BND;POS=1679325;STRANDS=-+:101;IMPRECISE;CIPOS=-21,20;CIEND=-30,29;CIPOS95=-1,1;CIEND95=-10,10;MATEID=494181_2;EVENT=494181;SU=101;PE=100;SR=1;ALG=PROD;AF=0.128;NSAMP=3737;MSQ=53.89;RECLASSIFIED;AC=3743;AN=29246;NFAM=3632
chr2	1679428	266605_1	N	N[chr2:1679592[	92.35	LOW	SVTYPE=BND;POS=1679428;STRANDS=+-:4;CIPOS=-9,8;CIEND=-9,8;CIPOS95=0,0;CIEND95=0,0;MATEID=266605_2;EVENT=266605;SU=4;PE=0;SR=4;ALG=PROD;AF=0.0001368;NSAMP=4;MSQ=20.16;RECLASSIFIED;AC=4;AN=29246;NFAM=4
chr2	1679592	266605_2	N	]chr2:1679428]N	92.35	LOW	SVTYPE=BND;POS=1679428;STRANDS=+-:4;CIPOS=-9,8;CIEND=-9,8;CIPOS95=0,0;CIEND95=0,0;MATEID=266605_1;EVENT=266605;SECONDARY;SU=4;PE=0;SR=4;ALG=PROD;AF=0.0001368;NSAMP=4;MSQ=20.16;RECLASSIFIED;AC=4;AN=29246;NFAM=4
chr2	1679731	266607_1	N	N[chr2:13620459[	2056.54	LOW	SVTYPE=BND;POS=1679731;STRANDS=+-:5;CIPOS=-8,8;CIEND=-9,6;CIPOS95=0,0;CIEND95=0,0;MATEID=266607_2;EVENT=266607;SU=5;PE=1;SR=4;ALG=PROD;AF=0.002838;NSAMP=83;MSQ=15.48;RECLASSIFIED;AC=83;AN=29246;NFAM=83
chr2	1680146	494181_2	N	N[chr2:1679325[	259595	LOW	SVTYPE=BND;POS=1679325;STRANDS=-+:101;IMPRECISE;CIPOS=-30,29;CIEND=-21,20;CIPOS95=-10,10;CIEND95=-1,1;MATEID=494181_1;EVENT=494181;SECONDARY;SU=101;PE=100;SR=1;ALG=PROD;AF=0.128;NSAMP=3737;MSQ=53.89;RECLASSIFIED;AC=3743;AN=29246;NFAM=3632
chr2	1682702	266608_1	N	N[chr2:1683119[	1461.21	LOW	SVTYPE=BND;POS=1682702;STRANDS=+-:36;CIPOS=-30,20;CIEND=-30,28;CIPOS95=0,0;CIEND95=0,0;MATEID=266608_2;EVENT=266608;SU=36;PE=16;SR=20;ALG=PROD;AF=0.0003761;NSAMP=11;MSQ=129.89;RETAINED;RECLASSIFIED;AC=11;AN=29246;NFAM=11
chr2	1683119	266608_2	N	]chr2:1682702]N	1461.21	LOW	SVTYPE=BND;POS=1682702;STRANDS=+-:36;CIPOS=-30,28;CIEND=-30,20;CIPOS95=0,0;CIEND95=0,0;MATEID=266608_1;EVENT=266608;SECONDARY;SU=36;PE=16;SR=20;ALG=PROD;AF=0.0003761;NSAMP=11;MSQ=129.89;RETAINED;RECLASSIFIED;AC=11;AN=29246;NFAM=11
chr2	1686366	572939_2	N	N]chr2:769024]	404.4	PASS	SVTYPE=BND;POS=1686366;STRANDS=++:24;CIPOS=-10,9;CIEND=-4,1;CIPOS95=0,0;CIEND95=0,0;MATEID=572939_1;EVENT=572939;SECONDARY;SU=24;PE=16;SR=8;ALG=PROD;AF=3.419e-05;NSAMP=1;MSQ=404.4;AC=1;AN=29246;NFAM=1
chr2	1699523	50621_1	N	N]chr3:193026566]	1.04817e+06	LOW	SVTYPE=BND;POS=1699523;STRANDS=++:5;CIPOS=-8,8;CIEND=-8,8;CIPOS95=0,0;CIEND95=0,0;MATEID=50621_2;EVENT=50621;SU=5;PE=1;SR=4;ALG=PROD;AF=0.2042;NSAMP=5972;MSQ=100.17;AC=5973;AN=29246;NFAM=5589
chr2	1700852	266610	N	<DEL>	116.59	PASS	SVTYPE=DEL;POS=1700852;SVLEN=-15495;END=1716347;STRANDS=+-:10;IMPRECISE;CIPOS=-10,381;CIEND=-192,9;CIPOS95=-2,61;CIEND95=-58,2;SU=10;PE=10;SR=0;ALG=PROD;AF=3.419e-05;NSAMP=1;MSQ=116.59;AC=1;AN=29246;NFAM=1
chr2	1702987	266613_1	N	N[chr2:1704661[	67008	LOW	SVTYPE=BND;POS=1702987;STRANDS=+-:15;IMPRECISE;CIPOS=-20,24;CIEND=-30,21;CIPOS95=-3,3;CIEND95=-1,1;MATEID=266613_2;EVENT=266613;SU=15;PE=11;SR=4;ALG=PROD;AF=0.0717;NSAMP=2094;MSQ=20.26;RECLASSIFIED;AC=2097;AN=29246;NFAM=2048
chr2	1702995	266614_1	N	N[chr2:1703568[	81589.9	LOW	SVTYPE=BND;POS=1702995;STRANDS=+-:5;IMPRECISE;CIPOS=-30,29;CIEND=-30,29;CIPOS95=-3,3;CIEND95=-3,3;MATEID=266614_2;EVENT=266614;SU=5;PE=4;SR=1;ALG=PROD;AF=0.03279;NSAMP=959;MSQ=32.92;RECLASSIFIED;AC=959;AN=29246;NFAM=876
chr2	1703067	266611_1	N	N[chr2:1704236[	169736	LOW	SVTYPE=BND;POS=1703067;STRANDS=+-:1563;IMPRECISE;CIPOS=-17,44;CIEND=-2,9;CIPOS95=-1,1;CIEND95=-1,1;MATEID=266611_2;EVENT=266611;SU=1563;PE=1563;SR=0;ALG=PROD;AF=0.09656;NSAMP=2824;MSQ=34.59;RECLASSIFIED;AC=2824;AN=29246;NFAM=2665
chr2	1703268	266615_1	N	N[chr2:1703714[	342955	LOW	SVTYPE=BND;POS=1703268;STRANDS=+-:5;IMPRECISE;CIPOS=-50,49;CIEND=-50,49;CIPOS95=-3,3;CIEND95=-3,3;MATEID=266615_2;EVENT=266615;SU=5;PE=4;SR=1;ALG=PROD;AF=0.1393;NSAMP=4045;MSQ=39.65;RECLASSIFIED;AC=4075;AN=29246;NFAM=3644
chr2	1703363	494183_1	N	]chr2:1704594]N	2170.8	LOW	SVTYPE=BND;POS=1703363;STRANDS=-+:4;IMPRECISE;CIPOS=-276,29;CIEND=-30,362;CIPOS95=-110,29;CIEND95=-30,118;MATEID=494183_2;EVENT=494183;SU=4;PE=4;SR=0;ALG=PROD;AF=0.003556;NSAMP=104;MSQ=11.68;RETAINED;RECLASSIFIED;AC=104;AN=29246;NFAM=103
chr2	1703568	266614_2	N	]chr2:1702995]N	81589.9	LOW	SVTYPE=BND;POS=1702995;STRANDS=+-:5;IMPRECISE;CIPOS=-30,29;CIEND=-30,29;CIPOS95=-3,3;CIEND95=-3,3;MATEID=266614_1;EVENT=266614;SECONDARY;SU=5;PE=4;SR=1;ALG=PROD;AF=0.03279;NSAMP=959;MSQ=32.92;RECLASSIFIED;AC=959;AN=29246;NFAM=876
chr2	1703648	266612_1	N	N[chr2:1704651[	49682.8	LOW	SVTYPE=BND;POS=1703648;STRANDS=+-:50;IMPRECISE;CIPOS=-113,471;CIEND=-720,58;CIPOS95=-67,67;CIEND95=-159,58;MATEID=266612_2;EVENT=266612;SU=50;PE=50;SR=0;ALG=SUM;AF=0.03498;NSAMP=1023;MSQ=27.37;RECLASSIFIED;AC=1023;AN=29246;NFAM=981
chr2	1703714	266615_2	N	]chr2:1703268]N	342955	LOW	SVTYPE=BND;POS=1703268;STRANDS=+-:5;IMPRECISE;CIPOS=-50,49;CIEND=-50,49;CIPOS95=-3,3;CIEND95=-3,3;MATEID=266615_1;EVENT=266615;SECONDARY;SU=5;PE=4;SR=1;ALG=PROD;AF=0.1393;NSAMP=4045;MSQ=39.65;RECLASSIFIED;AC=4075;AN=29246;NFAM=3644
chr2	1704236	266611_2	N	]chr2:1703067]N	169736	LOW	SVTYPE=BND;POS=1703067;STRANDS=+-:1563;IMPRECISE;CIPOS=-2,9;CIEND=-17,44;CIPOS95=-1,1;CIEND95=-1,1;MATEID=266611_1;EVENT=266611;SECONDARY;SU=1563;PE=1563;SR=0;ALG=PROD;AF=0.09656;NSAMP=2824;MSQ=34.59;RECLASSIFIED;AC=2824;AN=29246;NFAM=2665
chr2	1704594	494183_2	N	N[chr2:1703363[	2170.8	LOW	SVTYPE=BND;POS=1703363;STRANDS=-+:4;IMPRECISE;CIPOS=-30,362;CIEND=-276,29;CIPOS95=-30,118;CIEND95=-110,29;MATEID=494183_1;EVENT=494183;SECONDARY;SU=4;PE=4;SR=0;ALG=PROD;AF=0.003556;NSAMP=104;MSQ=11.68;RETAINED;RECLASSIFIED;AC=104;AN=29246;NFAM=103
chr2	1704651	266612_2	N	]chr2:1703648]N	49682.8	LOW	SVTYPE=BND;POS=1703648;STRANDS=+-:50;IMPRECISE;CIPOS=-720,58;CIEND=-113,471;CIPOS95=-159,58;CIEND95=-67,67;MATEID=266612_1;EVENT=266612;SECONDARY;SU=50;PE=50;SR=0;ALG=SUM;AF=0.03498;NSAMP=1023;MSQ=27.37;RECLASSIFIED;AC=1023;AN=29246;NFAM=981
chr2	1704661	266613_2	N	]chr2:1702987]N	67008	LOW	SVTYPE=BND;POS=1702987;STRANDS=+-:15;IMPRECISE;CIPOS=-30,21;CIEND=-20,24;CIPOS95=-1,1;CIEND95=-3,3;MATEID=266613_1;EVENT=266613;SECONDARY;SU=15;PE=11;SR=4;ALG=PROD;AF=0.0717;NSAMP=2094;MSQ=20.26;RECLASSIFIED;AC=2097;AN=29246;NFAM=2048
chr2	1705554	266617_1	N	N[chr2:1705848[	118.97	LOW	SVTYPE=BND;POS=1705554;STRANDS=+-:4;CIPOS=-9,8;CIEND=-9,8;CIPOS95=0,0;CIEND95=0,0;MATEID=266617_2;EVENT=266617;SU=4;PE=0;SR=4;ALG=PROD;AF=0.0001026;NSAMP=3;MSQ=12.49;RECLASSIFIED;AC=3;AN=29246;NFAM=3
chr2	1705848	266617_2	N	]chr2:1705554]N	118.97	LOW	SVTYPE=BND;POS=1705554;STRANDS=+-:4;CIPOS=-9,8;CIEND=-9,8;CIPOS95=0,0;CIEND95=0,0;MATEID=266617_1;EVENT=266617;SECONDARY;SU=4;PE=0;SR=4;ALG=PROD;AF=0.0001026;NSAMP=3;MSQ=12.49;RECLASSIFIED;AC=3;AN=29246;NFAM=3
chr2	1707746	266618_1	N	N[chr2:1707957[	9657.05	PASS	SVTYPE=BND;POS=1707746;STRANDS=+-:299;CIPOS=-2,1;CIEND=-2,1;CIPOS95=0,0;CIEND95=0,0;MATEID=266618_2;EVENT=266618;SU=299;PE=9;SR=290;ALG=PROD;AF=0.001026;NSAMP=30;MSQ=292.06;RECLASSIFIED;AC=30;AN=29246;NFAM=30
chr2	1707957	266618_2	N	]chr2:1707746]N	9657.05	PASS	SVTYPE=BND;POS=1707746;STRANDS=+-:299;CIPOS=-2,1;CIEND=-2,1;CIPOS95=0,0;CIEND95=0,0;MATEID=266618_1;EVENT=266618;SECONDARY;SU=299;PE=9;SR=290;ALG=PROD;AF=0.001026;NSAMP=30;MSQ=292.06;RECLASSIFIED;AC=30;AN=29246;NFAM=30
chr2	1710496	266619_1	N	N[chr2:1710609[	295.43	LOW	SVTYPE=BND;POS=1710496;STRANDS=+-:12;CIPOS=-29,29;CIEND=-20,26;CIPOS95=0,0;CIEND95=0,0;MATEID=266619_2;EVENT=266619;SU=12;PE=4;SR=8;ALG=PROD;AF=0.0003761;NSAMP=10;MSQ=22.81;RECLASSIFIED;AC=11;AN=29244;NFAM=10
chr2	1710535	494184_1	N	]chr2:1711371]N	10988.5	LOW	SVTYPE=BND;POS=1710535;STRANDS=-+:36;IMPRECISE;CIPOS=-380,29;CIEND=-50,91;CIPOS95=-21,21;CIEND95=-12,12;MATEID=494184_2;EVENT=494184;SU=36;PE=36;SR=0;ALG=PROD;AF=0.01693;NSAMP=495;MSQ=16.11;RECLASSIFIED;AC=495;AN=29246;NFAM=490
chr2	1710555	266622_1	N	N[chr2:1710968[	23881.9	LOW	SVTYPE=BND;POS=1710555;STRANDS=+-:10;IMPRECISE;CIPOS=-30,29;CIEND=-30,29;CIPOS95=-3,3;CIEND95=-4,4;MATEID=266622_2;EVENT=266622;SU=10;PE=9;SR=1;ALG=PROD;AF=0.01128;NSAMP=330;MSQ=34.68;RETAINED;RECLASSIFIED;AC=330;AN=29246;NFAM=322
chr2	1710564	266620_1	N	N[chr2:1711511[	25008.2	LOW	SVTYPE=BND;POS=1710564;STRANDS=+-:393;IMPRECISE;CIPOS=-41,209;CIEND=-55,9;CIPOS95=-3,3;CIEND95=-2,2;MATEID=266620_2;EVENT=266620;SU=393;PE=393;SR=0;ALG=PROD;AF=0.004582;NSAMP=133;MSQ=143.41;RECLASSIFIED;AC=134;AN=29246;NFAM=130
chr2	1710609	266619_2	N	]chr2:1710496]N	295.43	LOW	SVTYPE=BND;POS=1710496;STRANDS=+-:12;CIPOS=-20,26;CIEND=-29,29;CIPOS95=0,0;CIEND95=0,0;MATEID=266619_1;EVENT=266619;SECONDARY;SU=12;PE=4;SR=8;ALG=PROD;AF=0.0003761;NSAMP=10;MSQ=22.81;RECLASSIFIED;AC=11;AN=29244;NFAM=10
chr2	1710968	266622_2	N	]chr2:1710555]N	23881.9	LOW	SVTYPE=BND;POS=1710555;STRANDS=+-:10;IMPRECISE;CIPOS=-30,29;CIEND=-30,29;CIPOS95=-4,4;CIEND95=-3,3;MATEID=266622_1;EVENT=266622;SECONDARY;SU=10;PE=9;SR=1;ALG=PROD;AF=0.01128;NSAMP=330;MSQ=34.68;RETAINED;RECLASSIFIED;AC=330;AN=29246;NFAM=322
chr2	1711371	494184_2	N	N[chr2:1710535[	10988.5	LOW	SVTYPE=BND;POS=1710535;STRANDS=-+:36;IMPRECISE;CIPOS=-50,91;CIEND=-380,29;CIPOS95=-12,12;CIEND95=-21,21;MATEID=494184_1;EVENT=494184;SECONDARY;SU=36;PE=36;SR=0;ALG=PROD;AF=0.01693;NSAMP=495;MSQ=16.11;RECLASSIFIED;AC=495;AN=29246;NFAM=490
chr2	1711511	266620_2	N	]chr2:1710564]N	25008.2	LOW	SVTYPE=BND;POS=1710564;STRANDS=+-:393;IMPRECISE;CIPOS=-55,9;CIEND=-41,209;CIPOS95=-2,2;CIEND95=-3,3;MATEID=266620_1;EVENT=266620;SECONDARY;SU=393;PE=393;SR=0;ALG=PROD;AF=0.004582;NSAMP=133;MSQ=143.41;RECLASSIFIED;AC=134;AN=29246;NFAM=130
chr2	1719915	266624_1	N	N[chr2:1720023[	224684	LOW	SVTYPE=BND;POS=1719915;STRANDS=+-:89;IMPRECISE;CIPOS=-31,29;CIEND=-30,81;CIPOS95=-2,2;CIEND95=-30,51;MATEID=266624_2;EVENT=266624;SU=89;PE=63;SR=26;ALG=SUM;AF=0.1212;NSAMP=2716;MSQ=41.82;RETAINED;RECLASSIFIED;AC=3540;AN=29198;NFAM=2593
chr2	1719915	47795_1	N	N[chr19:12984382[	6.89	LOW	SVTYPE=BND;POS=1719915;STRANDS=+-:4;IMPRECISE;CIPOS=-10,9;CIEND=-10,9;CIPOS95=-1,3;CIEND95=-3,1;MATEID=47795_2;EVENT=47795;SU=4;PE=3;SR=1;ALG=PROD;AF=3.419e-05;NSAMP=1;MSQ=6.88;AC=1;AN=29246;NFAM=1
chr2	1719975	494185	N	<DUP>	68530.1	PASS	SVTYPE=DUP;POS=1719975;SVLEN=346;END=1720321;STRANDS=-+:8;IMPRECISE;CIPOS=-558,29;CIEND=-30,582;CIPOS95=-77,29;CIEND95=-30,120;SU=8;PE=8;SR=0;ALG=PROD;AF=0.09441;NSAMP=2712;MSQ=17.43;AC=2761;AN=29246;NFAM=2668
chr2	1720023	266624_2	N	]chr2:1719915]N	224684	LOW	SVTYPE=BND;POS=1719915;STRANDS=+-:89;IMPRECISE;CIPOS=-30,81;CIEND=-31,29;CIPOS95=-30,51;CIEND95=-2,2;MATEID=266624_1;EVENT=266624;SECONDARY;SU=89;PE=63;SR=26;ALG=SUM;AF=0.1212;NSAMP=2716;MSQ=41.82;RETAINED;RECLASSIFIED;AC=3540;AN=29198;NFAM=2593
chr2	1723095	266627_1	N	N[chr2:1723658[	733.98	LOW	SVTYPE=BND;POS=1723095;STRANDS=+-:5;IMPRECISE;CIPOS=-8,6;CIEND=-10,9;CIPOS95=-1,0;CIEND95=0,0;MATEID=266627_2;EVENT=266627;SU=5;PE=0;SR=5;ALG=PROD;AF=6.839e-05;NSAMP=2;MSQ=359.5;RECLASSIFIED;AC=2;AN=29246;NFAM=2
chr2	1723658	266627_2	N	]chr2:1723095]N	733.98	LOW	SVTYPE=BND;POS=1723095;STRANDS=+-:5;IMPRECISE;CIPOS=-10,9;CIEND=-8,6;CIPOS95=0,0;CIEND95=-1,0;MATEID=266627_1;EVENT=266627;SECONDARY;SU=5;PE=0;SR=5;ALG=PROD;AF=6.839e-05;NSAMP=2;MSQ=359.5;RECLASSIFIED;AC=2;AN=29246;NFAM=2
chr2	1740523	494188	N	<DUP>	291.45	PASS	SVTYPE=DUP;POS=1740523;SVLEN=91302;END=1831825;STRANDS=-+:26;CIPOS=-2,0;CIEND=-2,1;CIPOS95=0,0;CIEND95=0,0;SU=26;PE=14;SR=12;ALG=PROD;AF=3.419e-05;NSAMP=1;MSQ=290.71;AC=1;AN=29246;NFAM=1
chr2	1743521	266633_1	N	N[chr2:1743924[	1672.99	LOW	SVTYPE=BND;POS=1743521;STRANDS=+-:44;CIPOS=-9,8;CIEND=-9,8;CIPOS95=0,0;CIEND95=0,0;MATEID=266633_2;EVENT=266633;SU=44;PE=0;SR=44;ALG=PROD;AF=0.001675;NSAMP=49;MSQ=13.06;RETAINED;RECLASSIFIED;AC=49;AN=29246;NFAM=49
chr2	1743647	57027_1	N	]chrX:1169359]N	1.14136e+06	LOW	SVTYPE=BND;POS=1743647;STRANDS=-+:23273;CIPOS=0,0;CIEND=0,0;CIPOS95=0,0;CIEND95=0,0;MATEID=57027_2;EVENT=57027;SU=23273;PE=1139;SR=22134;ALG=PROD;AF=0.2384;NSAMP=6973;MSQ=98.63;AC=6973;AN=29246;NFAM=6520
chr2	1743667	42271_1	N	[chr10:102995159[N	43188.1	LOW	SVTYPE=BND;POS=1743667;STRANDS=--:85;IMPRECISE;CIPOS=-778,47;CIEND=-652,269;CIPOS95=-194,47;CIEND95=-114,114;MATEID=42271_2;EVENT=42271;SU=85;PE=76;SR=9;ALG=SUM;AF=0.04322;NSAMP=1264;MSQ=21.75;AC=1264;AN=29246;NFAM=1246
chr2	1743678	47284_1	N	N]chr18:22274019]	100529	LOW	SVTYPE=BND;POS=1743678;STRANDS=++:4;CIPOS=-9,8;CIEND=-9,8;CIPOS95=0,0;CIEND95=0,0;MATEID=47284_2;EVENT=47284;SU=4;PE=0;SR=4;ALG=PROD;AF=0.06326;NSAMP=1849;MSQ=32.41;AC=1850;AN=29246;NFAM=1770
chr2	1743924	266633_2	N	]chr2:1743521]N	1672.99	LOW	SVTYPE=BND;POS=1743521;STRANDS=+-:44;CIPOS=-9,8;CIEND=-9,8;CIPOS95=0,0;CIEND95=0,0;MATEID=266633_1;EVENT=266633;SECONDARY;SU=44;PE=0;SR=44;ALG=PROD;AF=0.001675;NSAMP=49;MSQ=13.06;RETAINED;RECLASSIFIED;AC=49;AN=29246;NFAM=49
chr2	1746371	266634_1	N	N[chr2:1746706[	449.74	LOW	SVTYPE=BND;POS=1746371;STRANDS=+-:4;CIPOS=-9,8;CIEND=-9,8;CIPOS95=0,0;CIEND95=0,0;MATEID=266634_2;EVENT=266634;SU=4;PE=0;SR=4;ALG=PROD;AF=0.000889;NSAMP=26;MSQ=16.1;RECLASSIFIED;AC=26;AN=29246;NFAM=26
chr2	1746706	266634_2	N	]chr2:1746371]N	449.74	LOW	SVTYPE=BND;POS=1746371;STRANDS=+-:4;CIPOS=-9,8;CIEND=-9,8;CIPOS95=0,0;CIEND95=0,0;MATEID=266634_1;EVENT=266634;SECONDARY;SU=4;PE=0;SR=4;ALG=PROD;AF=0.000889;NSAMP=26;MSQ=16.1;RECLASSIFIED;AC=26;AN=29246;NFAM=26
chr2	1749182	266636_1	N	N[chr2:1749661[	693.38	LOW	SVTYPE=BND;POS=1749182;STRANDS=+-:14;CIPOS=-10,8;CIEND=-10,9;CIPOS95=0,0;CIEND95=0,0;MATEID=266636_2;EVENT=266636;SU=14;PE=1;SR=13;ALG=PROD;AF=0.0001026;NSAMP=3;MSQ=8.52;RECLASSIFIED;AC=3;AN=29246;NFAM=3
chr2	1749661	266636_2	N	]chr2:1749182]N	693.38	LOW	SVTYPE=BND;POS=1749182;STRANDS=+-:14;CIPOS=-10,9;CIEND=-10,8;CIPOS95=0,0;CIEND95=0,0;MATEID=266636_1;EVENT=266636;SECONDARY;SU=14;PE=1;SR=13;ALG=PROD;AF=0.0001026;NSAMP=3;MSQ=8.52;RECLASSIFIED;AC=3;AN=29246;NFAM=3
chr2	1756677	266637	N	<DEL>	645849	PASS	SVTYPE=DEL;POS=1756677;SVLEN=-280;END=1756957;STRANDS=+-:14;IMPRECISE;CIPOS=-41,22;CIEND=-30,76;CIPOS95=-13,13;CIEND95=-30,49;SU=14;PE=11;SR=3;ALG=SUM;AF=0.0596;NSAMP=18;MSQ=29.85;MEDGQR=1.9;Q10GQR=1.72;AC=18;AN=302;NFAM=18
chr2	1756861	266638	N	<DEL>	1.38022e+06	PASS	SVTYPE=DEL;POS=1756861;SVLEN=-350;END=1757211;STRANDS=+-:19;IMPRECISE;CIPOS=-12,9;CIEND=-21,16;CIPOS95=-1,1;CIEND95=-1,1;SU=19;PE=15;SR=4;ALG=PROD;AF=0.1337;NSAMP=896;MSQ=199.08;MEDGQR=2.77;Q10GQR=1.78;AC=965;AN=7218;NFAM=890
chr2	1762284	494189_1	N	]chr2:3084840]N	95001.6	LOW	SVTYPE=BND;POS=1762284;STRANDS=-+:9408;CIPOS=-36,5;CIEND=-17,43;CIPOS95=0,0;CIEND95=0,0;MATEID=494189_2;EVENT=494189;SU=9408;PE=9408;SR=0;ALG=PROD;AF=0.01884;NSAMP=528;MSQ=91.63;RECLASSIFIED;AC=551;AN=29246;NFAM=504
chr2	1762838	266639_1	N	N[chr2:3085299[	79804.7	LOW	SVTYPE=BND;POS=1762838;STRANDS=+-:4916;IMPRECISE;CIPOS=-8,73;CIEND=-66,7;CIPOS95=0,0;CIEND95=-1,1;MATEID=266639_2;EVENT=266639;SU=4916;PE=4916;SR=0;ALG=PROD;AF=0.01234;NSAMP=361;MSQ=99.38;RECLASSIFIED;AC=361;AN=29246;NFAM=347
chr2	1764719	266640_1	N	N[chr2:2203871[	313.97	LOW	SVTYPE=BND;POS=1764719;STRANDS=+-:11;IMPRECISE;CIPOS=-30,509;CIEND=-351,29;CIPOS95=-30,81;CIEND95=-58,29;MATEID=266640_2;EVENT=266640;SU=11;PE=11;SR=0;ALG=PROD;AF=0.000171;NSAMP=5;MSQ=62.79;RECLASSIFIED;AC=5;AN=29246;NFAM=5
chr2	1768839	266641_1	N	N[chr2:1769132[	363.07	LOW	SVTYPE=BND;POS=1768839;STRANDS=+-:47;CIPOS=-5,8;CIEND=-7,1;CIPOS95=0,0;CIEND95=0,0;MATEID=266641_2;EVENT=266641;SU=47;PE=0;SR=47;ALG=PROD;AF=0.0004445;NSAMP=13;MSQ=24.95;RECLASSIFIED;AC=13;AN=29246;NFAM=13
chr2	1769132	266641_2	N	]chr2:1768839]N	363.07	LOW	SVTYPE=BND;POS=1768839;STRANDS=+-:47;CIPOS=-7,1;CIEND=-5,8;CIPOS95=0,0;CIEND95=0,0;MATEID=266641_1;EVENT=266641;SECONDARY;SU=47;PE=0;SR=47;ALG=PROD;AF=0.0004445;NSAMP=13;MSQ=24.95;RECLASSIFIED;AC=13;AN=29246;NFAM=13
chr2	1774271	572963_1	N	[chr2:1784531[N	233.19	LOW	SVTYPE=BND;POS=1774271;STRANDS=--:22;CIPOS=-4,1;CIEND=-4,1;CIPOS95=0,0;CIEND95=0,0;MATEID=572963_2;EVENT=572963;SU=22;PE=12;SR=10;ALG=PROD;AF=3.419e-05;NSAMP=1;MSQ=233.19;AC=1;AN=29246;NFAM=1
chr2	1779418	572964_1	N	N]chr2:1790179]	560.07	PASS	SVTYPE=BND;POS=1779418;STRANDS=++:34;CIPOS=-2,1;CIEND=-10,6;CIPOS95=0,0;CIEND95=0,0;MATEID=572964_2;EVENT=572964;SU=34;PE=17;SR=17;ALG=PROD;AF=3.419e-05;NSAMP=1;MSQ=560.07;AC=1;AN=29246;NFAM=1
chr2	1779744	266642_1	N	N[chr2:1780677[	54512.5	LOW	SVTYPE=BND;POS=1779744;STRANDS=+-:446;IMPRECISE;CIPOS=-20,55;CIEND=-89,14;CIPOS95=-5,5;CIEND95=-3,3;MATEID=266642_2;EVENT=266642;SU=446;PE=446;SR=0;ALG=PROD;AF=0.01419;NSAMP=414;MSQ=96.3;RECLASSIFIED;AC=415;AN=29246;NFAM=396
chr2	1779794	494190_1	N	]chr2:1780749]N	531954	LOW	SVTYPE=BND;POS=1779794;STRANDS=-+:15;IMPRECISE;CIPOS=-682,203;CIEND=-605,572;CIPOS95=-169,169;CIEND95=-564,564;MATEID=494190_2;EVENT=494190;SU=15;PE=15;SR=0;ALG=SUM;AF=0.2654;NSAMP=7726;MSQ=50.28;RECLASSIFIED;AC=7762;AN=29246;NFAM=7283
chr2	1780677	266642_2	N	]chr2:1779744]N	54512.5	LOW	SVTYPE=BND;POS=1779744;STRANDS=+-:446;IMPRECISE;CIPOS=-89,14;CIEND=-20,55;CIPOS95=-3,3;CIEND95=-5,5;MATEID=266642_1;EVENT=266642;SECONDARY;SU=446;PE=446;SR=0;ALG=PROD;AF=0.01419;NSAMP=414;MSQ=96.3;RECLASSIFIED;AC=415;AN=29246;NFAM=396
chr2	1780749	494190_2	N	N[chr2:1779794[	531954	LOW	SVTYPE=BND;POS=1779794;STRANDS=-+:15;IMPRECISE;CIPOS=-605,572;CIEND=-682,203;CIPOS95=-564,564;CIEND95=-169,169;MATEID=494190_1;EVENT=494190;SECONDARY;SU=15;PE=15;SR=0;ALG=SUM;AF=0.2654;NSAMP=7726;MSQ=50.28;RECLASSIFIED;AC=7762;AN=29246;NFAM=7283
chr2	1784531	572963_2	N	[chr2:1774271[N	233.19	LOW	SVTYPE=BND;POS=1784531;STRANDS=--:22;CIPOS=-4,1;CIEND=-4,1;CIPOS95=0,0;CIEND95=0,0;MATEID=572963_1;EVENT=572963;SECONDARY;SU=22;PE=12;SR=10;ALG=PROD;AF=3.419e-05;NSAMP=1;MSQ=233.19;AC=1;AN=29246;NFAM=1
chr2	1790179	572964_2	N	N]chr2:1779418]	560.07	PASS	SVTYPE=BND;POS=1790179;STRANDS=++:34;CIPOS=-10,6;CIEND=-2,1;CIPOS95=0,0;CIEND95=0,0;MATEID=572964_1;EVENT=572964;SECONDARY;SU=34;PE=17;SR=17;ALG=PROD;AF=3.419e-05;NSAMP=1;MSQ=560.07;AC=1;AN=29246;NFAM=1
chr2	1794318	266644_1	N	N[chr2:1794705[	522.11	LOW	SVTYPE=BND;POS=1794318;STRANDS=+-:17;CIPOS=-10,9;CIEND=-10,9;CIPOS95=0,0;CIEND95=0,0;MATEID=266644_2;EVENT=266644;SU=17;PE=2;SR=15;ALG=PROD;AF=0.0001368;NSAMP=4;MSQ=104.49;RECLASSIFIED;AC=4;AN=29246;NFAM=4
chr2	1794705	266644_2	N	]chr2:1794318]N	522.11	LOW	SVTYPE=BND;POS=1794318;STRANDS=+-:17;CIPOS=-10,9;CIEND=-10,9;CIPOS95=0,0;CIEND95=0,0;MATEID=266644_1;EVENT=266644;SECONDARY;SU=17;PE=2;SR=15;ALG=PROD;AF=0.0001368;NSAMP=4;MSQ=104.49;RECLASSIFIED;AC=4;AN=29246;NFAM=4
chr2	1797884	266646	N	<DEL>	4.76143e+06	PASS	SVTYPE=DEL;POS=1797884;SVLEN=-370;END=1798254;STRANDS=+-:365;IMPRECISE;CIPOS=-79,93;CIEND=-106,77;CIPOS95=-39,39;CIEND95=-54,54;SU=365;PE=270;SR=95;ALG=SUM;AF=0.4264;NSAMP=4035;MSQ=281.93;RETAINED;MEDGQR=3.07;Q10GQR=1.26;AC=5144;AN=12064;NFAM=3957
chr2	1803721	266651	N	<DEL>	274.57	PASS	SVTYPE=DEL;POS=1803721;SVLEN=-215;END=1803936;STRANDS=+-:11;CIPOS=-25,24;CIEND=-25,24;CIPOS95=0,0;CIEND95=0,0;SU=11;PE=0;SR=11;ALG=PROD;AF=0.0001026;NSAMP=3;MSQ=88.82;AC=3;AN=29246;NFAM=3
chr2	1813857	55228_1	N	N]chr7:152387770]	41974.7	LOW	SVTYPE=BND;POS=1813857;STRANDS=++:3346;IMPRECISE;CIPOS=-5,30;CIEND=-3,120;CIPOS95=0,0;CIEND95=-2,2;MATEID=55228_2;EVENT=55228;SU=3346;PE=3346;SR=0;ALG=PROD;AF=0.01481;NSAMP=433;MSQ=62.91;AC=433;AN=29246;NFAM=431
chr2	1813950	55229_1	N	[chr7:152387528[N	24947.4	LOW	SVTYPE=BND;POS=1813950;STRANDS=--:2285;IMPRECISE;CIPOS=-149,21;CIEND=-207,13;CIPOS95=-4,4;CIEND95=-5,5;MATEID=55229_2;EVENT=55229;SU=2285;PE=2285;SR=0;ALG=PROD;AF=0.00889;NSAMP=260;MSQ=51.82;AC=260;AN=29246;NFAM=257
chr2	1841411	44043_1	N	[chr12:119564955[N	33.62	LOW	SVTYPE=BND;POS=1841411;STRANDS=--:7;IMPRECISE;CIPOS=-380,9;CIEND=-546,9;CIPOS95=-99,2;CIEND95=-158,0;MATEID=44043_2;EVENT=44043;SU=7;PE=7;SR=0;ALG=PROD;AF=3.419e-05;NSAMP=1;MSQ=32.68;AC=1;AN=29246;NFAM=1
chr2	1866507	266657_1	N	N[chr2:1866904[	1602.26	LOW	SVTYPE=BND;POS=1866507;STRANDS=+-:8;CIPOS=-27,28;CIEND=-29,28;CIPOS95=0,0;CIEND95=0,0;MATEID=266657_2;EVENT=266657;SU=8;PE=0;SR=8;ALG=PROD;AF=0.001778;NSAMP=52;MSQ=18.27;RETAINED;RECLASSIFIED;AC=52;AN=29246;NFAM=52
chr2	1866829	266658_1	N	N[chr2:1867061[	1923.12	LOW	SVTYPE=BND;POS=1866829;STRANDS=+-:4;CIPOS=-9,8;CIEND=-9,8;CIPOS95=0,0;CIEND95=0,0;MATEID=266658_2;EVENT=266658;SU=4;PE=0;SR=4;ALG=PROD;AF=0.001983;NSAMP=58;MSQ=16.86;RECLASSIFIED;AC=58;AN=29246;NFAM=58
chr2	1866904	266657_2	N	]chr2:1866507]N	1602.26	LOW	SVTYPE=BND;POS=1866507;STRANDS=+-:8;CIPOS=-29,28;CIEND=-27,28;CIPOS95=0,0;CIEND95=0,0;MATEID=266657_1;EVENT=266657;SECONDARY;SU=8;PE=0;SR=8;ALG=PROD;AF=0.001778;NSAMP=52;MSQ=18.27;RETAINED;RECLASSIFIED;AC=52;AN=29246;NFAM=52
chr2	1867061	266658_2	N	]chr2:1866829]N	1923.12	LOW	SVTYPE=BND;POS=1866829;STRANDS=+-:4;CIPOS=-9,8;CIEND=-9,8;CIPOS95=0,0;CIEND95=0,0;MATEID=266658_1;EVENT=266658;SECONDARY;SU=4;PE=0;SR=4;ALG=PROD;AF=0.001983;NSAMP=58;MSQ=16.86;RECLASSIFIED;AC=58;AN=29246;NFAM=58
chr2	1877777	266659	N	<DEL>	884.46	PASS	SVTYPE=DEL;POS=1877777;SVLEN=-963;END=1878740;STRANDS=+-:34;CIPOS=-2,1;CIEND=-10,9;CIPOS95=0,0;CIEND95=0,0;SU=34;PE=18;SR=16;ALG=PROD;AF=3.419e-05;NSAMP=1;MSQ=884.46;AC=1;AN=29246;NFAM=1
chr2	1900313	48171_1	N	N]chr19:49504803]	9.36	LOW	SVTYPE=BND;POS=1900313;STRANDS=++:4;IMPRECISE;CIPOS=-9,8;CIEND=-9,4;CIPOS95=0,0;CIEND95=-1,1;MATEID=48171_2;EVENT=48171;SU=4;PE=0;SR=4;ALG=PROD;AF=3.419e-05;NSAMP=1;MSQ=9.36;AC=1;AN=29246;NFAM=1
chr2	1903970	6711_2	N	N[chr1:114149223[	30669.4	LOW	SVTYPE=BND;POS=1903970;STRANDS=-+:4;CIPOS=-9,8;CIEND=-9,8;CIPOS95=0,0;CIEND95=0,0;MATEID=6711_1;EVENT=6711;SECONDARY;SU=4;PE=0;SR=4;ALG=PROD;AF=0.01983;NSAMP=580;MSQ=31.45;AC=580;AN=29246;NFAM=571
chr2	1934292	48985_1	N	[chr21:30941757[N	10029.6	LOW	SVTYPE=BND;POS=1934292;STRANDS=--:17;IMPRECISE;CIPOS=-10,9;CIEND=-10,12;CIPOS95=0,0;CIEND95=-3,3;MATEID=48985_2;EVENT=48985;SU=17;PE=0;SR=17;ALG=PROD;AF=0.009642;NSAMP=277;MSQ=23.4;AC=282;AN=29246;NFAM=276
chr2	1934808	266660_1	N	N[chr2:1934906[	137.83	LOW	SVTYPE=BND;POS=1934808;STRANDS=+-:7;CIPOS=-5,4;CIEND=-5,4;CIPOS95=0,0;CIEND95=0,0;MATEID=266660_2;EVENT=266660;SU=7;PE=0;SR=7;ALG=PROD;AF=3.419e-05;NSAMP=1;MSQ=137.83;RECLASSIFIED;AC=1;AN=29246;NFAM=1
chr2	1934906	266660_2	N	]chr2:1934808]N	137.83	LOW	SVTYPE=BND;POS=1934808;STRANDS=+-:7;CIPOS=-5,4;CIEND=-5,4;CIPOS95=0,0;CIEND95=0,0;MATEID=266660_1;EVENT=266660;SECONDARY;SU=7;PE=0;SR=7;ALG=PROD;AF=3.419e-05;NSAMP=1;MSQ=137.83;RECLASSIFIED;AC=1;AN=29246;NFAM=1
chr2	1936618	266661	N	<DEL>	816.02	PASS	SVTYPE=DEL;POS=1936618;SVLEN=-631;END=1937249;STRANDS=+-:35;CIPOS=-24,23;CIEND=-24,21;CIPOS95=0,0;CIEND95=0,0;SU=35;PE=18;SR=17;ALG=PROD;AF=0.0001026;NSAMP=3;MSQ=272;AC=3;AN=29246;NFAM=3
chr2	1952702	49352_1	N	[chr22:43730246[N	71947.1	LOW	SVTYPE=BND;POS=1952702;STRANDS=--:65;IMPRECISE;CIPOS=-562,12;CIEND=-228,23;CIPOS95=-82,12;CIEND95=-16,16;MATEID=49352_2;EVENT=49352;SU=65;PE=65;SR=0;ALG=PROD;AF=0.0717;NSAMP=2096;MSQ=21.14;AC=2097;AN=29246;NFAM=2040
chr2	1952801	56596_1	N	N[chr9:78682833[	7102.47	LOW	SVTYPE=BND;POS=1952801;STRANDS=+-:4;IMPRECISE;CIPOS=-10,9;CIEND=-9,8;CIPOS95=-1,1;CIEND95=-1,1;MATEID=56596_2;EVENT=56596;SU=4;PE=2;SR=2;ALG=PROD;AF=0.007591;NSAMP=214;MSQ=14.24;AC=222;AN=29246;NFAM=209
chr2	1956192	53751_1	N	]chr6:100904700]N	185.03	LOW	SVTYPE=BND;POS=1956192;STRANDS=-+:14;CIPOS=-29,28;CIEND=-29,28;CIPOS95=0,0;CIEND95=0,0;MATEID=53751_2;EVENT=53751;SU=14;PE=0;SR=14;ALG=PROD;AF=0.0002052;NSAMP=6;MSQ=26.69;AC=6;AN=29246;NFAM=6
chr2	1956196	55571_1	N	[chr8:43474224[N	75.5	LOW	SVTYPE=BND;POS=1956196;STRANDS=--:15;CIPOS=-26,25;CIEND=-26,25;CIPOS95=0,0;CIEND95=0,0;MATEID=55571_2;EVENT=55571;SU=15;PE=0;SR=15;ALG=PROD;AF=0.0001026;NSAMP=3;MSQ=24.14;AC=3;AN=29246;NFAM=3
chr2	1956262	494191_1	N	]chr2:1956446]N	694.18	LOW	SVTYPE=BND;POS=1956262;STRANDS=-+:8;CIPOS=-29,28;CIEND=-29,28;CIPOS95=0,0;CIEND95=0,0;MATEID=494191_2;EVENT=494191;SU=8;PE=0;SR=8;ALG=PROD;AF=0.001197;NSAMP=35;MSQ=10.24;RECLASSIFIED;AC=35;AN=29246;NFAM=35
chr2	1956446	494191_2	N	N[chr2:1956262[	694.18	LOW	SVTYPE=BND;POS=1956262;STRANDS=-+:8;CIPOS=-29,28;CIEND=-29,28;CIPOS95=0,0;CIEND95=0,0;MATEID=494191_1;EVENT=494191;SECONDARY;SU=8;PE=0;SR=8;ALG=PROD;AF=0.001197;NSAMP=35;MSQ=10.24;RECLASSIFIED;AC=35;AN=29246;NFAM=35
chr2	1956507	494192_1	N	]chr2:4976191]N	48462.6	LOW	SVTYPE=BND;POS=1956507;STRANDS=-+:4;CIPOS=-9,8;CIEND=-9,8;CIPOS95=0,0;CIEND95=0,0;MATEID=494192_2;EVENT=494192;SU=4;PE=0;SR=4;ALG=PROD;AF=0.06278;NSAMP=1836;MSQ=16.13;RECLASSIFIED;AC=1836;AN=29246;NFAM=1805
chr2	1965155	266664_1	N	N[chr2:1965467[	52820.8	LOW	SVTYPE=BND;POS=1965155;STRANDS=+-:397;CIPOS=-5,5;CIEND=-3,8;CIPOS95=0,0;CIEND95=0,0;MATEID=266664_2;EVENT=266664;SU=397;PE=297;SR=100;ALG=PROD;AF=0.006633;NSAMP=194;MSQ=217.73;RECLASSIFIED;AC=194;AN=29246;NFAM=189
chr2	1965467	266664_2	N	]chr2:1965155]N	52820.8	LOW	SVTYPE=BND;POS=1965155;STRANDS=+-:397;CIPOS=-3,8;CIEND=-5,5;CIPOS95=0,0;CIEND95=0,0;MATEID=266664_1;EVENT=266664;SECONDARY;SU=397;PE=297;SR=100;ALG=PROD;AF=0.006633;NSAMP=194;MSQ=217.73;RECLASSIFIED;AC=194;AN=29246;NFAM=189
chr2	1991181	266666	N	<DEL>	467.59	PASS	SVTYPE=DEL;POS=1991181;SVLEN=-2368;END=1993549;STRANDS=+-:20;CIPOS=-3,2;CIEND=-10,9;CIPOS95=0,0;CIEND95=0,0;SU=20;PE=10;SR=10;ALG=PROD;AF=3.419e-05;NSAMP=1;MSQ=467.59;AC=1;AN=29246;NFAM=1
chr2	2003588	266667_1	N	N[chr2:2003690[	4471.35	LOW	SVTYPE=BND;POS=2003588;STRANDS=+-:191;CIPOS=-3,2;CIEND=-2,2;CIPOS95=0,0;CIEND95=0,0;MATEID=266667_2;EVENT=266667;SU=191;PE=1;SR=190;ALG=PROD;AF=0.000718;NSAMP=21;MSQ=212.92;RECLASSIFIED;AC=21;AN=29246;NFAM=20
chr2	2003690	266667_2	N	]chr2:2003588]N	4471.35	LOW	SVTYPE=BND;POS=2003588;STRANDS=+-:191;CIPOS=-2,2;CIEND=-3,2;CIPOS95=0,0;CIEND95=0,0;MATEID=266667_1;EVENT=266667;SECONDARY;SU=191;PE=1;SR=190;ALG=PROD;AF=0.000718;NSAMP=21;MSQ=212.92;RECLASSIFIED;AC=21;AN=29246;NFAM=20
chr2	2004163	494193_1	N	]chr2:2005306]N	1.37752e+06	LOW	SVTYPE=BND;POS=2004163;STRANDS=-+:5490;IMPRECISE;CIPOS=-965,705;CIEND=-1058,690;CIPOS95=-263,263;CIEND95=-655,655;MATEID=494193_2;EVENT=494193;SU=5490;PE=5392;SR=98;ALG=SUM;AF=0.3064;NSAMP=8788;MSQ=101.17;RETAINED;RECLASSIFIED;AC=8960;AN=29246;NFAM=8208
chr2	2004248	266675_1	N	N[chr2:2004641[	92077.7	LOW	SVTYPE=BND;POS=2004248;STRANDS=+-:14;IMPRECISE;CIPOS=-30,29;CIEND=-30,29;CIPOS95=-3,3;CIEND95=-3,3;MATEID=266675_2;EVENT=266675;SU=14;PE=13;SR=1;ALG=PROD;AF=0.01241;NSAMP=359;MSQ=180.93;RETAINED;RECLASSIFIED;AC=363;AN=29246;NFAM=350
chr2	2004641	266675_2	N	]chr2:2004248]N	92077.7	LOW	SVTYPE=BND;POS=2004248;STRANDS=+-:14;IMPRECISE;CIPOS=-30,29;CIEND=-30,29;CIPOS95=-3,3;CIEND95=-3,3;MATEID=266675_1;EVENT=266675;SECONDARY;SU=14;PE=13;SR=1;ALG=PROD;AF=0.01241;NSAMP=359;MSQ=180.93;RETAINED;RECLASSIFIED;AC=363;AN=29246;NFAM=350
chr2	2005306	494193_2	N	N[chr2:2004163[	1.37752e+06	LOW	SVTYPE=BND;POS=2004163;STRANDS=-+:5490;IMPRECISE;CIPOS=-1058,690;CIEND=-965,705;CIPOS95=-655,655;CIEND95=-263,263;MATEID=494193_1;EVENT=494193;SECONDARY;SU=5490;PE=5392;SR=98;ALG=SUM;AF=0.3064;NSAMP=8788;MSQ=101.17;RETAINED;RECLASSIFIED;AC=8960;AN=29246;NFAM=8208
chr2	2014460	266677	N	<DEL>	296.72	PASS	SVTYPE=DEL;POS=2014460;SVLEN=-161;END=2014621;STRANDS=+-:11;CIPOS=-3,2;CIEND=-3,2;CIPOS95=0,0;CIEND95=0,0;SU=11;PE=0;SR=11;ALG=PROD;AF=3.419e-05;NSAMP=1;MSQ=296.63;AC=1;AN=29246;NFAM=1
chr2	2017847	266678	N	<DEL>	710.49	PASS	SVTYPE=DEL;POS=2017847;SVLEN=-796;END=2018643;STRANDS=+-:27;CIPOS=-10,9;CIEND=-2,0;CIPOS95=0,0;CIEND95=0,0;SU=27;PE=14;SR=13;ALG=PROD;AF=3.419e-05;NSAMP=1;MSQ=710.49;AC=1;AN=29246;NFAM=1
chr2	2031445	266680	N	<DEL>	175.52	PASS	SVTYPE=DEL;POS=2031445;SVLEN=-1605;END=2033050;STRANDS=+-:17;IMPRECISE;CIPOS=-30,376;CIEND=-21,29;CIPOS95=-30,40;CIEND95=-3,3;SU=17;PE=17;SR=0;ALG=PROD;AF=0.0001026;NSAMP=3;MSQ=57.91;AC=3;AN=29246;NFAM=3
chr2	2031493	266679_1	N	N[chr2:2032748[	6630.3	LOW	SVTYPE=BND;POS=2031493;STRANDS=+-:16;IMPRECISE;CIPOS=-81,661;CIEND=-1002,167;CIPOS95=-81,229;CIEND95=-393,167;MATEID=266679_2;EVENT=266679;SU=16;PE=16;SR=0;ALG=SUM;AF=0.005266;NSAMP=154;MSQ=39.64;RECLASSIFIED;AC=154;AN=29246;NFAM=152
chr2	2031577	494219_1	N	]chr2:2032122]N	78673.7	LOW	SVTYPE=BND;POS=2031577;STRANDS=-+:22;IMPRECISE;CIPOS=-393,29;CIEND=-30,381;CIPOS95=-46,29;CIEND95=-30,35;MATEID=494219_2;EVENT=494219;SU=22;PE=22;SR=0;ALG=PROD;AF=0.07803;NSAMP=2282;MSQ=23.69;RECLASSIFIED;AC=2282;AN=29246;NFAM=2239
chr2	2032122	494219_2	N	N[chr2:2031577[	78673.7	LOW	SVTYPE=BND;POS=2031577;STRANDS=-+:22;IMPRECISE;CIPOS=-30,381;CIEND=-393,29;CIPOS95=-30,35;CIEND95=-46,29;MATEID=494219_1;EVENT=494219;SECONDARY;SU=22;PE=22;SR=0;ALG=PROD;AF=0.07803;NSAMP=2282;MSQ=23.69;RECLASSIFIED;AC=2282;AN=29246;NFAM=2239
chr2	2032471	494220_1	N	]chr2:2033206]N	62864.2	LOW	SVTYPE=BND;POS=2032471;STRANDS=-+:4;IMPRECISE;CIPOS=-528,9;CIEND=-10,561;CIPOS95=-190,1;CIEND95=-1,182;MATEID=494220_2;EVENT=494220;SU=4;PE=4;SR=0;ALG=PROD;AF=0.05673;NSAMP=1659;MSQ=20.87;RECLASSIFIED;AC=1659;AN=29246;NFAM=1627
chr2	2032748	266679_2	N	]chr2:2031493]N	6630.3	LOW	SVTYPE=BND;POS=2031493;STRANDS=+-:16;IMPRECISE;CIPOS=-1002,167;CIEND=-81,661;CIPOS95=-393,167;CIEND95=-81,229;MATEID=266679_1;EVENT=266679;SECONDARY;SU=16;PE=16;SR=0;ALG=SUM;AF=0.005266;NSAMP=154;MSQ=39.64;RECLASSIFIED;AC=154;AN=29246;NFAM=152
chr2	2033206	494220_2	N	N[chr2:2032471[	62864.2	LOW	SVTYPE=BND;POS=2032471;STRANDS=-+:4;IMPRECISE;CIPOS=-10,561;CIEND=-528,9;CIPOS95=-1,182;CIEND95=-190,1;MATEID=494220_1;EVENT=494220;SECONDARY;SU=4;PE=4;SR=0;ALG=PROD;AF=0.05673;NSAMP=1659;MSQ=20.87;RECLASSIFIED;AC=1659;AN=29246;NFAM=1627
chr2	2054385	266681_1	N	N[chr2:2054564[	274.41	LOW	SVTYPE=BND;POS=2054385;STRANDS=+-:9;CIPOS=-4,3;CIEND=0,8;CIPOS95=0,0;CIEND95=0,0;MATEID=266681_2;EVENT=266681;SU=9;PE=0;SR=9;ALG=PROD;AF=0.0001026;NSAMP=3;MSQ=91.26;RECLASSIFIED;AC=3;AN=29246;NFAM=3
chr2	2054564	266681_2	N	]chr2:2054385]N	274.41	LOW	SVTYPE=BND;POS=2054385;STRANDS=+-:9;CIPOS=0,8;CIEND=-4,3;CIPOS95=0,0;CIEND95=0,0;MATEID=266681_1;EVENT=266681;SECONDARY;SU=9;PE=0;SR=9;ALG=PROD;AF=0.0001026;NSAMP=3;MSQ=91.26;RECLASSIFIED;AC=3;AN=29246;NFAM=3
chr2	2081448	494221	N	<DUP>	50.5	PASS	SVTYPE=DUP;POS=2081448;SVLEN=176;END=2081624;STRANDS=-+:5;IMPRECISE;CIPOS=-10,9;CIEND=-9,4;CIPOS95=0,0;CIEND95=-1,0;SU=5;PE=0;SR=5;ALG=PROD;AF=6.839e-05;NSAMP=2;MSQ=24.09;AC=2;AN=29246;NFAM=2
chr2	2083742	494222_1	N	]chr2:2084279]N	14069.6	LOW	SVTYPE=BND;POS=2083742;STRANDS=-+:392;IMPRECISE;CIPOS=-238,9;CIEND=-10,228;CIPOS95=-3,3;CIEND95=-3,3;MATEID=494222_2;EVENT=494222;SU=392;PE=392;SR=0;ALG=PROD;AF=0.012;NSAMP=351;MSQ=34.52;RECLASSIFIED;AC=351;AN=29246;NFAM=347
chr2	2084279	494222_2	N	N[chr2:2083742[	14069.6	LOW	SVTYPE=BND;POS=2083742;STRANDS=-+:392;IMPRECISE;CIPOS=-10,228;CIEND=-238,9;CIPOS95=-3,3;CIEND95=-3,3;MATEID=494222_1;EVENT=494222;SECONDARY;SU=392;PE=392;SR=0;ALG=PROD;AF=0.012;NSAMP=351;MSQ=34.52;RECLASSIFIED;AC=351;AN=29246;NFAM=347
chr2	2087694	266682	N	<DEL>	95.62	PASS	SVTYPE=DEL;POS=2087694;SVLEN=-6883;END=2094577;STRANDS=+-:7;IMPRECISE;CIPOS=-10,335;CIEND=-313,9;CIPOS95=-1,80;CIEND95=-45,3;SU=7;PE=7;SR=0;ALG=PROD;AF=3.419e-05;NSAMP=1;MSQ=95.62;AC=1;AN=29246;NFAM=1
chr2	2093010	266683_1	N	N[chr2:2093340[	1568.19	LOW	SVTYPE=BND;POS=2093010;STRANDS=+-:29;CIPOS=-28,26;CIEND=-27,26;CIPOS95=0,0;CIEND95=0,0;MATEID=266683_2;EVENT=266683;SU=29;PE=10;SR=19;ALG=PROD;AF=0.0004103;NSAMP=12;MSQ=129.17;RECLASSIFIED;AC=12;AN=29246;NFAM=12
chr2	2093340	266683_2	N	]chr2:2093010]N	1568.19	LOW	SVTYPE=BND;POS=2093010;STRANDS=+-:29;CIPOS=-27,26;CIEND=-28,26;CIPOS95=0,0;CIEND95=0,0;MATEID=266683_1;EVENT=266683;SECONDARY;SU=29;PE=10;SR=19;ALG=PROD;AF=0.0004103;NSAMP=12;MSQ=129.17;RECLASSIFIED;AC=12;AN=29246;NFAM=12
chr2	2097217	266684	N	<DEL>	908.31	PASS	SVTYPE=DEL;POS=2097217;SVLEN=-7567;END=2104784;STRANDS=+-:36;CIPOS=-3,2;CIEND=-10,9;CIPOS95=0,0;CIEND95=0,0;SU=36;PE=25;SR=11;ALG=PROD;AF=3.419e-05;NSAMP=1;MSQ=908.31;AC=1;AN=29246;NFAM=1
chr2	2102605	54436_1	N	]chr7:24904961]N	43.86	LOW	SVTYPE=BND;POS=2102605;STRANDS=-+:5;CIPOS=-10,9;CIEND=-10,9;CIPOS95=0,0;CIEND95=0,0;MATEID=54436_2;EVENT=54436;SU=5;PE=0;SR=5;ALG=PROD;AF=0.0001368;NSAMP=4;MSQ=8.76;AC=4;AN=29246;NFAM=4
chr2	2109873	55584_1	N	]chr8:49363582]N	141637	LOW	SVTYPE=BND;POS=2109873;STRANDS=-+:4;CIPOS=-9,8;CIEND=-9,8;CIPOS95=0,0;CIEND95=0,0;MATEID=55584_2;EVENT=55584;SU=4;PE=0;SR=4;ALG=PROD;AF=0.09222;NSAMP=2696;MSQ=30.19;AC=2697;AN=29246;NFAM=2543
chr2	2109910	57452_1	N	N]chrX:44510250]	1310.79	LOW	SVTYPE=BND;POS=2109910;STRANDS=++:8;IMPRECISE;CIPOS=-29,27;CIEND=-29,28;CIPOS95=-1,1;CIEND95=0,0;MATEID=57452_2;EVENT=57452;SU=8;PE=0;SR=8;ALG=PROD;AF=0.001334;NSAMP=39;MSQ=23.97;AC=39;AN=29246;NFAM=39
chr2	2122873	266685_1	N	N[chr2:76942676[	17297.5	LOW	SVTYPE=BND;POS=2122873;STRANDS=+-:4;CIPOS=-9,8;CIEND=-9,8;CIPOS95=0,0;CIEND95=0,0;MATEID=266685_2;EVENT=266685;SU=4;PE=0;SR=4;ALG=PROD;AF=0.01604;NSAMP=469;MSQ=28.83;RECLASSIFIED;AC=469;AN=29246;NFAM=465
chr2	2126698	494223	N	<DUP>	305.31	PASS	SVTYPE=DUP;POS=2126698;SVLEN=7995;END=2134693;STRANDS=-+:27;CIPOS=-3,1;CIEND=-2,1;CIPOS95=0,0;CIEND95=0,0;SU=27;PE=12;SR=15;ALG=PROD;AF=6.839e-05;NSAMP=1;MSQ=305.05;AC=2;AN=29246;NFAM=1
chr2	2127230	494224_1	N	]chr2:112069329]N	4.17	LOW	SVTYPE=BND;POS=2127230;STRANDS=-+:7;CIPOS=-5,4;CIEND=-5,4;CIPOS95=0,0;CIEND95=0,0;MATEID=494224_2;EVENT=494224;SU=7;PE=0;SR=7;ALG=PROD;AF=3.419e-05;NSAMP=1;MSQ=4.17;RECLASSIFIED;AC=1;AN=29246;NFAM=1
chr2	2148800	266687	N	<DEL>	413.61	PASS	SVTYPE=DEL;POS=2148800;SVLEN=-6129;END=2154929;STRANDS=+-:16;CIPOS=-4,7;CIEND=-10,9;CIPOS95=0,0;CIEND95=0,0;SU=16;PE=12;SR=4;ALG=PROD;AF=3.42e-05;NSAMP=1;MSQ=413.61;AC=1;AN=29244;NFAM=1
chr2	2148862	266688	N	<DEL>	533.34	PASS	SVTYPE=DEL;POS=2148862;SVLEN=-6669;END=2155531;STRANDS=+-:25;CIPOS=-26,25;CIEND=-27,26;CIPOS95=0,0;CIEND95=0,0;SU=25;PE=14;SR=11;ALG=PROD;AF=6.839e-05;NSAMP=2;MSQ=266.67;AC=2;AN=29244;NFAM=2
chr2	2155160	266689	N	<DEL>	518.62	PASS	SVTYPE=DEL;POS=2155160;SVLEN=-7260;END=2162420;STRANDS=+-:20;CIPOS=-10,9;CIEND=-4,2;CIPOS95=0,0;CIEND95=0,0;SU=20;PE=10;SR=10;ALG=PROD;AF=3.42e-05;NSAMP=1;MSQ=518.62;AC=1;AN=29244;NFAM=1
chr2	2174555	266690	N	<DEL>	110020	PASS	SVTYPE=DEL;POS=2174555;SVLEN=-1138;END=2175693;STRANDS=+-:4608;CIPOS=0,0;CIEND=0,0;CIPOS95=0,0;CIEND95=0,0;SU=4608;PE=2657;SR=1951;ALG=PROD;AF=0.006668;NSAMP=193;MSQ=476.98;AC=195;AN=29244;NFAM=188
chr2	2174617	572965_1	N	[chr2:2178612[N	829.65	PASS	SVTYPE=BND;POS=2174617;STRANDS=--:51;CIPOS=-30,29;CIEND=-22,20;CIPOS95=0,0;CIEND95=0,0;MATEID=572965_2;EVENT=572965;SU=51;PE=26;SR=25;ALG=PROD;AF=6.839e-05;NSAMP=2;MSQ=414.82;AC=2;AN=29244;NFAM=2
chr2	2174920	572966_1	N	N]chr2:2178590]	676.92	PASS	SVTYPE=BND;POS=2174920;STRANDS=++:42;CIPOS=-23,22;CIEND=-27,29;CIPOS95=0,0;CIEND95=0,0;MATEID=572966_2;EVENT=572966;SU=42;PE=28;SR=14;ALG=PROD;AF=6.839e-05;NSAMP=2;MSQ=338.46;AC=2;AN=29244;NFAM=2
chr2	2178590	572966_2	N	N]chr2:2174920]	676.92	PASS	SVTYPE=BND;POS=2178590;STRANDS=++:42;CIPOS=-27,29;CIEND=-23,22;CIPOS95=0,0;CIEND95=0,0;MATEID=572966_1;EVENT=572966;SECONDARY;SU=42;PE=28;SR=14;ALG=PROD;AF=6.839e-05;NSAMP=2;MSQ=338.46;AC=2;AN=29244;NFAM=2
chr2	2178612	572965_2	N	[chr2:2174617[N	829.65	PASS	SVTYPE=BND;POS=2178612;STRANDS=--:51;CIPOS=-22,20;CIEND=-30,29;CIPOS95=0,0;CIEND95=0,0;MATEID=572965_1;EVENT=572965;SECONDARY;SU=51;PE=26;SR=25;ALG=PROD;AF=6.839e-05;NSAMP=2;MSQ=414.82;AC=2;AN=29244;NFAM=2
chr2	2183761	266693_1	N	N[chr2:2184083[	523.53	LOW	SVTYPE=BND;POS=2183761;STRANDS=+-:51;CIPOS=-6,5;CIEND=-6,5;CIPOS95=0,0;CIEND95=0,0;MATEID=266693_2;EVENT=266693;SU=51;PE=0;SR=51;ALG=PROD;AF=0.0005813;NSAMP=17;MSQ=13.88;RECLASSIFIED;AC=17;AN=29244;NFAM=17
chr2	2184083	266693_2	N	]chr2:2183761]N	523.53	LOW	SVTYPE=BND;POS=2183761;STRANDS=+-:51;CIPOS=-6,5;CIEND=-6,5;CIPOS95=0,0;CIEND95=0,0;MATEID=266693_1;EVENT=266693;SECONDARY;SU=51;PE=0;SR=51;ALG=PROD;AF=0.0005813;NSAMP=17;MSQ=13.88;RECLASSIFIED;AC=17;AN=29244;NFAM=17
chr2	2185429	494225_1	N	]chr2:2186362]N	10032.6	LOW	SVTYPE=BND;POS=2185429;STRANDS=-+:13;IMPRECISE;CIPOS=-30,29;CIEND=-21,26;CIPOS95=-1,1;CIEND95=-1,1;MATEID=494225_2;EVENT=494225;SU=13;PE=9;SR=4;ALG=PROD;AF=0.01128;NSAMP=330;MSQ=17.51;RECLASSIFIED;AC=330;AN=29244;NFAM=329
chr2	2185672	494226_1	N	]chr2:2186356]N	24290.3	LOW	SVTYPE=BND;POS=2185672;STRANDS=-+:14;CIPOS=-26,24;CIEND=-20,28;CIPOS95=0,0;CIEND95=0,0;MATEID=494226_2;EVENT=494226;SU=14;PE=4;SR=10;ALG=PROD;AF=0.0331;NSAMP=968;MSQ=20.41;RECLASSIFIED;AC=968;AN=29244;NFAM=964
chr2	2185794	266714	N	<DEL>	1.4485e+06	PASS	SVTYPE=DEL;POS=2185794;SVLEN=-323;END=2186117;STRANDS=+-:5;IMPRECISE;CIPOS=-30,29;CIEND=-30,29;CIPOS95=-3,3;CIEND95=-3,3;SU=5;PE=4;SR=1;ALG=PROD;AF=0.2005;NSAMP=328;MSQ=174.74;RETAINED;MEDGQR=2.52;Q10GQR=1.86;AC=365;AN=1820;NFAM=325
chr2	2186356	494226_2	N	N[chr2:2185672[	24290.3	LOW	SVTYPE=BND;POS=2185672;STRANDS=-+:14;CIPOS=-20,28;CIEND=-26,24;CIPOS95=0,0;CIEND95=0,0;MATEID=494226_1;EVENT=494226;SECONDARY;SU=14;PE=4;SR=10;ALG=PROD;AF=0.0331;NSAMP=968;MSQ=20.41;RECLASSIFIED;AC=968;AN=29244;NFAM=964
chr2	2186362	494225_2	N	N[chr2:2185429[	10032.6	LOW	SVTYPE=BND;POS=2185429;STRANDS=-+:13;IMPRECISE;CIPOS=-21,26;CIEND=-30,29;CIPOS95=-1,1;CIEND95=-1,1;MATEID=494225_1;EVENT=494225;SECONDARY;SU=13;PE=9;SR=4;ALG=PROD;AF=0.01128;NSAMP=330;MSQ=17.51;RECLASSIFIED;AC=330;AN=29244;NFAM=329
chr2	2197753	56847_1	N	]chr9:114157088]N	44.9	LOW	SVTYPE=BND;POS=2197753;STRANDS=-+:4;CIPOS=-9,8;CIEND=-9,8;CIPOS95=0,0;CIEND95=0,0;MATEID=56847_2;EVENT=56847;SU=4;PE=0;SR=4;ALG=PROD;AF=3.419e-05;NSAMP=1;MSQ=44.9;AC=1;AN=29246;NFAM=1
chr2	2203871	266640_2	N	]chr2:1764719]N	313.97	LOW	SVTYPE=BND;POS=1764719;STRANDS=+-:11;IMPRECISE;CIPOS=-351,29;CIEND=-30,509;CIPOS95=-58,29;CIEND95=-30,81;MATEID=266640_1;EVENT=266640;SECONDARY;SU=11;PE=11;SR=0;ALG=PROD;AF=0.000171;NSAMP=5;MSQ=62.79;RECLASSIFIED;AC=5;AN=29246;NFAM=5
chr2	2215196	572967_1	N	[chr2:2223117[N	322.67	LOW	SVTYPE=BND;POS=2215196;STRANDS=--:34;CIPOS=-22,20;CIEND=-22,21;CIPOS95=0,0;CIEND95=0,0;MATEID=572967_2;EVENT=572967;SU=34;PE=9;SR=25;ALG=PROD;AF=6.839e-05;NSAMP=2;MSQ=161.33;AC=2;AN=29246;NFAM=2
chr2	2215268	572968_1	N	N]chr2:2217564]	48.72	LOW	SVTYPE=BND;POS=2215268;STRANDS=++:21;CIPOS=-24,23;CIEND=-30,29;CIPOS95=0,0;CIEND95=0,0;MATEID=572968_2;EVENT=572968;SU=21;PE=6;SR=15;ALG=PROD;AF=6.839e-05;NSAMP=2;MSQ=24.36;AC=2;AN=29246;NFAM=2
chr2	2217563	266718	N	<DEL>	724.95	PASS	SVTYPE=DEL;POS=2217563;SVLEN=-5553;END=2223116;STRANDS=+-:26;IMPRECISE;CIPOS=-30,316;CIEND=-355,22;CIPOS95=-30,46;CIEND95=-74,22;SU=26;PE=26;SR=0;ALG=PROD;AF=6.839e-05;NSAMP=2;MSQ=362.48;AC=2;AN=29246;NFAM=2
chr2	2217564	572968_2	N	N]chr2:2215268]	48.72	LOW	SVTYPE=BND;POS=2217564;STRANDS=++:21;CIPOS=-30,29;CIEND=-24,23;CIPOS95=0,0;CIEND95=0,0;MATEID=572968_1;EVENT=572968;SECONDARY;SU=21;PE=6;SR=15;ALG=PROD;AF=6.839e-05;NSAMP=2;MSQ=24.36;AC=2;AN=29246;NFAM=2
chr2	2217690	266719_1	N	N[chr2:35842771[	69007.7	LOW	SVTYPE=BND;POS=2217690;STRANDS=+-:13;CIPOS=-30,29;CIEND=-30,29;CIPOS95=0,0;CIEND95=0,0;MATEID=266719_2;EVENT=266719;SU=13;PE=0;SR=13;ALG=PROD;AF=0.05461;NSAMP=1585;MSQ=28.79;RECLASSIFIED;AC=1597;AN=29246;NFAM=1558
chr2	2217708	572969_1	N	[chr2:39561422[N	3644.24	LOW	SVTYPE=BND;POS=2217708;STRANDS=--:4;IMPRECISE;CIPOS=-10,8;CIEND=-10,7;CIPOS95=-1,0;CIEND95=-1,0;MATEID=572969_2;EVENT=572969;SU=4;PE=0;SR=4;ALG=PROD;AF=0.004513;NSAMP=101;MSQ=22.17;AC=132;AN=29246;NFAM=101
chr2	2217733	54114_1	N	]chr6:151012050]N	19.95	LOW	SVTYPE=BND;POS=2217733;STRANDS=-+:4;IMPRECISE;CIPOS=-460,9;CIEND=-8,507;CIPOS95=-118,2;CIEND95=0,144;MATEID=54114_2;EVENT=54114;SU=4;PE=4;SR=0;ALG=PROD;AF=3.419e-05;NSAMP=1;MSQ=17.6;AC=1;AN=29246;NFAM=1
chr2	2223117	572967_2	N	[chr2:2215196[N	322.67	LOW	SVTYPE=BND;POS=2223117;STRANDS=--:34;CIPOS=-22,21;CIEND=-22,20;CIPOS95=0,0;CIEND95=0,0;MATEID=572967_1;EVENT=572967;SECONDARY;SU=34;PE=9;SR=25;ALG=PROD;AF=6.839e-05;NSAMP=2;MSQ=161.33;AC=2;AN=29246;NFAM=2
chr2	2224687	266720	N	<DEL>	925.9	PASS	SVTYPE=DEL;POS=2224687;SVLEN=-1009;END=2225696;STRANDS=+-:20;IMPRECISE;CIPOS=-10,9;CIEND=-10,9;CIPOS95=-1,1;CIEND95=-1,0;SU=20;PE=18;SR=2;ALG=PROD;AF=6.839e-05;NSAMP=2;MSQ=462.95;AC=2;AN=29246;NFAM=2
chr2	2231226	266722	N	<DEL>	704.35	PASS	SVTYPE=DEL;POS=2231226;SVLEN=-889;END=2232115;STRANDS=+-:28;CIPOS=-10,9;CIEND=-3,0;CIPOS95=0,0;CIEND95=0,0;SU=28;PE=18;SR=10;ALG=PROD;AF=3.419e-05;NSAMP=1;MSQ=704.35;AC=1;AN=29246;NFAM=1
chr2	2236752	51541_1	N	]chr4:140362301]N	284973	LOW	SVTYPE=BND;POS=2236752;STRANDS=-+:5;IMPRECISE;CIPOS=-48,47;CIEND=-50,46;CIPOS95=-1,1;CIEND95=-2,2;MATEID=51541_2;EVENT=51541;SU=5;PE=2;SR=3;ALG=PROD;AF=0.1502;NSAMP=4394;MSQ=38.15;AC=4394;AN=29246;NFAM=4179
chr2	2236754	46982_1	N	]chr17:43317181]N	120995	LOW	SVTYPE=BND;POS=2236754;STRANDS=-+:65;CIPOS=-9,6;CIEND=-9,9;CIPOS95=0,0;CIEND95=0,0;MATEID=46982_2;EVENT=46982;SU=65;PE=23;SR=42;ALG=PROD;AF=0.06206;NSAMP=1815;MSQ=39.51;AC=1815;AN=29246;NFAM=1755
chr2	2236755	49390_1	N	[chr22:50243633[N	35.4	LOW	SVTYPE=BND;POS=2236755;STRANDS=--:5;IMPRECISE;CIPOS=-30,26;CIEND=-30,29;CIPOS95=-1,1;CIEND95=-1,1;MATEID=49390_2;EVENT=49390;SU=5;PE=3;SR=2;ALG=PROD;AF=3.419e-05;NSAMP=1;MSQ=32.68;AC=1;AN=29246;NFAM=1
chr2	2236831	46685_1	N	N[chr17:43317343[	94.61	LOW	SVTYPE=BND;POS=2236831;STRANDS=+-:4;IMPRECISE;CIPOS=-8,701;CIEND=-680,9;CIPOS95=0,240;CIEND95=-219,1;MATEID=46685_2;EVENT=46685;SU=4;PE=4;SR=0;ALG=PROD;AF=0.0001026;NSAMP=3;MSQ=18.4;AC=3;AN=29246;NFAM=3
chr2	2245253	572970	N	<INV>	9.2	LOW	SVTYPE=INV;POS=2245253;SVLEN=512;END=2245765;STRANDS=++:2,--:4;IMPRECISE;CIPOS=-3,0;CIEND=-53,9;CIPOS95=-3,0;CIEND95=-42,0;SU=6;PE=6;SR=0;ALG=PROD;AF=3.419e-05;NSAMP=1;MSQ=9.19;AC=1;AN=29246;NFAM=1
chr2	2245551	266724	N	<DEL>	5251.48	PASS	SVTYPE=DEL;POS=2245551;SVLEN=-9235;END=2254786;STRANDS=+-:233;CIPOS=-3,2;CIEND=-3,1;CIPOS95=0,0;CIEND95=0,0;SU=233;PE=116;SR=117;ALG=PROD;AF=0.0003419;NSAMP=10;MSQ=525.15;AC=10;AN=29246;NFAM=9
chr2	2257647	266725	N	<DEL:ME:LINE|L1|L1HS>	327473	PASS	SVTYPE=MEI;POS=2257647;SVLEN=-1768;END=2259415;STRANDS=+-:15012;CIPOS=0,0;CIEND=0,0;CIPOS95=0,0;CIEND95=0,0;SU=15012;PE=8242;SR=6770;ALG=PROD;AF=0.02216;NSAMP=630;MSQ=454.98;MEDGQR=4.4;Q10GQR=4.38;AC=648;AN=29246;NFAM=614
chr2	2261128	55527_1	N	]chr8:38494041]N	31.71	LOW	SVTYPE=BND;POS=2261128;STRANDS=-+:6;CIPOS=-6,5;CIEND=-6,5;CIPOS95=0,0;CIEND95=0,0;MATEID=55527_2;EVENT=55527;SU=6;PE=0;SR=6;ALG=PROD;AF=6.839e-05;NSAMP=2;MSQ=15.68;AC=2;AN=29246;NFAM=2
chr2	2262916	50897_1	N	]chr4:36714218]N	90702.9	LOW	SVTYPE=BND;POS=2262916;STRANDS=-+:5;IMPRECISE;CIPOS=-10,9;CIEND=-10,9;CIPOS95=-1,1;CIEND95=-1,1;MATEID=50897_2;EVENT=50897;SU=5;PE=3;SR=2;ALG=PROD;AF=0.0939;NSAMP=1769;MSQ=33.37;AC=2746;AN=29244;NFAM=1687
chr2	2262916	55850_1	N	[chr8:95333033[N	42142.1	LOW	SVTYPE=BND;POS=2262916;STRANDS=--:256;IMPRECISE;CIPOS=-10,9;CIEND=-17,12;CIPOS95=0,0;CIEND95=-2,2;MATEID=55850_2;EVENT=55850;SU=256;PE=250;SR=6;ALG=PROD;AF=0.04336;NSAMP=1130;MSQ=25.08;AC=1268;AN=29244;NFAM=1112
chr2	2262924	50896_1	N	N[chr4:36714118[	412.06	LOW	SVTYPE=BND;POS=2262924;STRANDS=+-:8;IMPRECISE;CIPOS=-30,501;CIEND=-653,29;CIPOS95=-30,77;CIEND95=-98,29;MATEID=50896_2;EVENT=50896;SU=8;PE=8;SR=0;ALG=PROD;AF=0.0006155;NSAMP=18;MSQ=14.72;AC=18;AN=29246;NFAM=18
chr2	2262931	266726_1	N	N[chr2:2263383[	4843.52	LOW	SVTYPE=BND;POS=2262931;STRANDS=+-:126;CIPOS=-6,8;CIEND=-5,4;CIPOS95=0,0;CIEND95=0,0;MATEID=266726_2;EVENT=266726;SU=126;PE=48;SR=78;ALG=PROD;AF=0.0008548;NSAMP=25;MSQ=119.7;RECLASSIFIED;AC=25;AN=29246;NFAM=25
chr2	2262940	51163_1	N	[chr4:76877704[N	5650.9	LOW	SVTYPE=BND;POS=2262940;STRANDS=--:4;CIPOS=-9,8;CIEND=-9,8;CIPOS95=0,0;CIEND95=0,0;MATEID=51163_2;EVENT=51163;SU=4;PE=0;SR=4;ALG=PROD;AF=0.006976;NSAMP=187;MSQ=22.75;AC=204;AN=29244;NFAM=186
chr2	2263383	266726_2	N	]chr2:2262931]N	4843.52	LOW	SVTYPE=BND;POS=2262931;STRANDS=+-:126;CIPOS=-5,4;CIEND=-6,8;CIPOS95=0,0;CIEND95=0,0;MATEID=266726_1;EVENT=266726;SECONDARY;SU=126;PE=48;SR=78;ALG=PROD;AF=0.0008548;NSAMP=25;MSQ=119.7;RECLASSIFIED;AC=25;AN=29246;NFAM=25
chr2	2265956	266727	N	<DEL>	418.62	PASS	SVTYPE=DEL;POS=2265956;SVLEN=-245;END=2266201;STRANDS=+-:8;CIPOS=-10,9;CIEND=-10,9;CIPOS95=0,0;CIEND95=0,0;SU=8;PE=0;SR=8;ALG=PROD;AF=6.839e-05;NSAMP=2;MSQ=206.74;AC=2;AN=29246;NFAM=2
chr2	2278936	266728	N	<DEL>	395.73	PASS	SVTYPE=DEL;POS=2278936;SVLEN=-69;END=2279005;STRANDS=+-:15;CIPOS=-10,9;CIEND=-10,9;CIPOS95=0,0;CIEND95=0,0;SU=15;PE=0;SR=15;ALG=PROD;AF=3.419e-05;NSAMP=1;MSQ=395.7;AC=1;AN=29246;NFAM=1
chr2	2279569	52314_1	N	[chr5:75846507[N	3653.42	LOW	SVTYPE=BND;POS=2279569;STRANDS=--:63;CIPOS=-9,8;CIEND=-9,8;CIPOS95=0,0;CIEND95=0,0;MATEID=52314_2;EVENT=52314;SU=63;PE=0;SR=63;ALG=PROD;AF=0.003043;NSAMP=89;MSQ=24.01;AC=89;AN=29246;NFAM=89
chr2	2292733	494227	N	<DUP>	350.38	PASS	SVTYPE=DUP;POS=2292733;SVLEN=210;END=2292943;STRANDS=-+:29;CIPOS=-9,9;CIEND=-6,24;CIPOS95=0,0;CIEND95=0,0;SU=29;PE=0;SR=29;ALG=PROD;AF=3.419e-05;NSAMP=1;MSQ=126.23;AC=1;AN=29246;NFAM=1
chr2	2319337	266729_1	N	N[chr2:2319428[	5622.13	LOW	SVTYPE=BND;POS=2319337;STRANDS=+-:196;CIPOS=-3,2;CIEND=-3,2;CIPOS95=0,0;CIEND95=0,0;MATEID=266729_2;EVENT=266729;SU=196;PE=3;SR=193;ALG=PROD;AF=0.0008206;NSAMP=24;MSQ=220.02;RETAINED;RECLASSIFIED;AC=24;AN=29246;NFAM=24
chr2	2319428	266729_2	N	]chr2:2319337]N	5622.13	LOW	SVTYPE=BND;POS=2319337;STRANDS=+-:196;CIPOS=-3,2;CIEND=-3,2;CIPOS95=0,0;CIEND95=0,0;MATEID=266729_1;EVENT=266729;SECONDARY;SU=196;PE=3;SR=193;ALG=PROD;AF=0.0008206;NSAMP=24;MSQ=220.02;RETAINED;RECLASSIFIED;AC=24;AN=29246;NFAM=24
chr2	2321828	48918_1	N	[chr21:22246638[N	648.85	LOW	SVTYPE=BND;POS=2321828;STRANDS=--:50;IMPRECISE;CIPOS=-301,9;CIEND=-344,9;CIPOS95=-33,9;CIEND95=-26,9;MATEID=48918_2;EVENT=48918;SU=50;PE=50;SR=0;ALG=PROD;AF=3.419e-05;NSAMP=1;MSQ=62.49;AC=1;AN=29246;NFAM=1
chr2	2321847	48919_1	N	N]chr21:22247180]	696.42	LOW	SVTYPE=BND;POS=2321847;STRANDS=++:81;CIPOS=-10,9;CIEND=-25,27;CIPOS95=0,0;CIEND95=0,0;MATEID=48919_2;EVENT=48919;SU=81;PE=57;SR=24;ALG=PROD;AF=3.419e-05;NSAMP=1;MSQ=83.46;AC=1;AN=29246;NFAM=1
chr2	2324752	266731	N	<DEL>	1852.44	PASS	SVTYPE=DEL;POS=2324752;SVLEN=-290;END=2325042;STRANDS=+-:53;CIPOS=-5,4;CIEND=-25,23;CIPOS95=0,0;CIEND95=0,0;SU=53;PE=5;SR=48;ALG=PROD;AF=0.0002052;NSAMP=6;MSQ=302.11;AC=6;AN=29246;NFAM=6
chr2	2338256	572971	N	<INV>	2272.14	LOW	SVTYPE=INV;POS=2338256;SVLEN=226;END=2338482;STRANDS=++:27,--:66;IMPRECISE;CIPOS=-3,11;CIEND=-33,0;CIPOS95=-2,2;CIEND95=-9,0;SU=93;PE=93;SR=0;ALG=PROD;AF=6.839e-05;NSAMP=2;MSQ=347.7;AC=2;AN=29246;NFAM=1
chr2	2338274	266733_1	N	N[chr2:2338464[	387387	LOW	SVTYPE=BND;POS=2338274;STRANDS=+-:3781;CIPOS=0,0;CIEND=0,0;CIPOS95=0,0;CIEND95=0,0;MATEID=266733_2;EVENT=266733;SU=3781;PE=0;SR=3781;ALG=PROD;AF=0.07745;NSAMP=2265;MSQ=164.25;RECLASSIFIED;AC=2265;AN=29246;NFAM=2249
chr2	2338464	266733_2	N	]chr2:2338274]N	387387	LOW	SVTYPE=BND;POS=2338274;STRANDS=+-:3781;CIPOS=0,0;CIEND=0,0;CIPOS95=0,0;CIEND95=0,0;MATEID=266733_1;EVENT=266733;SECONDARY;SU=3781;PE=0;SR=3781;ALG=PROD;AF=0.07745;NSAMP=2265;MSQ=164.25;RECLASSIFIED;AC=2265;AN=29246;NFAM=2249
chr2	2353395	43823_1	N	N]chr12:85987452]	160.72	LOW	SVTYPE=BND;POS=2353395;STRANDS=++:19;CIPOS=-25,23;CIEND=-24,23;CIPOS95=0,0;CIEND95=0,0;MATEID=43823_2;EVENT=43823;SU=19;PE=4;SR=15;ALG=PROD;AF=0.0001026;NSAMP=3;MSQ=53.55;AC=3;AN=29246;NFAM=3
chr2	2365504	266734_1	N	N[chr2:2365559[	440.69	LOW	SVTYPE=BND;POS=2365504;STRANDS=+-:17;CIPOS=-24,23;CIEND=-24,23;CIPOS95=0,0;CIEND95=0,0;MATEID=266734_2;EVENT=266734;SU=17;PE=0;SR=17;ALG=PROD;AF=6.839e-05;NSAMP=2;MSQ=220.33;RECLASSIFIED;AC=2;AN=29246;NFAM=2
chr2	2365559	266734_2	N	]chr2:2365504]N	440.69	LOW	SVTYPE=BND;POS=2365504;STRANDS=+-:17;CIPOS=-24,23;CIEND=-24,23;CIPOS95=0,0;CIEND95=0,0;MATEID=266734_1;EVENT=266734;SECONDARY;SU=17;PE=0;SR=17;ALG=PROD;AF=6.839e-05;NSAMP=2;MSQ=220.33;RECLASSIFIED;AC=2;AN=29246;NFAM=2
chr2	2382516	266735	N	<DEL>	2643.77	PASS	SVTYPE=DEL;POS=2382516;SVLEN=-5944;END=2388460;STRANDS=+-:115;CIPOS=-3,4;CIEND=-9,6;CIPOS95=0,0;CIEND95=0,0;SU=115;PE=61;SR=54;ALG=PROD;AF=0.000171;NSAMP=5;MSQ=528.75;AC=5;AN=29246;NFAM=4
chr2	2389002	266736	N	<DEL>	230.76	PASS	SVTYPE=DEL;POS=2389002;SVLEN=-139;END=2389141;STRANDS=+-:11;CIPOS=-4,2;CIEND=-3,2;CIPOS95=0,0;CIEND95=0,0;SU=11;PE=1;SR=10;ALG=PROD;AF=3.419e-05;NSAMP=1;MSQ=230.76;AC=1;AN=29246;NFAM=1
chr2	2402806	266737	N	<DEL>	2046.74	PASS	SVTYPE=DEL;POS=2402806;SVLEN=-2201;END=2405007;STRANDS=+-:93;CIPOS=-6,9;CIEND=-10,9;CIPOS95=0,0;CIEND95=0,0;SU=93;PE=52;SR=41;ALG=PROD;AF=0.0001368;NSAMP=4;MSQ=433.02;AC=4;AN=29246;NFAM=4
chr2	2412747	266738_1	N	N[chr2:2412842[	527.64	PASS	SVTYPE=BND;POS=2412747;STRANDS=+-:17;CIPOS=-10,9;CIEND=-10,9;CIPOS95=0,0;CIEND95=0,0;MATEID=266738_2;EVENT=266738;SU=17;PE=0;SR=17;ALG=PROD;AF=3.419e-05;NSAMP=1;MSQ=527.64;RECLASSIFIED;AC=1;AN=29246;NFAM=1
chr2	2412842	266738_2	N	]chr2:2412747]N	527.64	PASS	SVTYPE=BND;POS=2412747;STRANDS=+-:17;CIPOS=-10,9;CIEND=-10,9;CIPOS95=0,0;CIEND95=0,0;MATEID=266738_1;EVENT=266738;SECONDARY;SU=17;PE=0;SR=17;ALG=PROD;AF=3.419e-05;NSAMP=1;MSQ=527.64;RECLASSIFIED;AC=1;AN=29246;NFAM=1
chr2	2416864	266739	N	<DEL>	1708.66	PASS	SVTYPE=DEL;POS=2416864;SVLEN=-2802;END=2419666;STRANDS=+-:69;CIPOS=-22,20;CIEND=-22,20;CIPOS95=0,0;CIEND95=0,0;SU=69;PE=37;SR=32;ALG=PROD;AF=6.839e-05;NSAMP=2;MSQ=854.33;AC=2;AN=29246;NFAM=2
chr2	2416882	572972	N	<INV>	27.79	LOW	SVTYPE=INV;POS=2416882;SVLEN=222;END=2417104;STRANDS=++:2,--:2;IMPRECISE;CIPOS=-10,38;CIEND=-37,9;CIPOS95=0,38;CIEND95=-27,0;SU=4;PE=4;SR=0;ALG=PROD;AF=0.0001026;NSAMP=3;MSQ=9.11;AC=3;AN=29246;NFAM=3
chr2	2421530	266740_1	N	N[chr2:2421853[	322.44	LOW	SVTYPE=BND;POS=2421530;STRANDS=+-:27;CIPOS=-6,6;CIEND=-9,5;CIPOS95=0,0;CIEND95=0,0;MATEID=266740_2;EVENT=266740;SU=27;PE=0;SR=27;ALG=PROD;AF=0.0005129;NSAMP=15;MSQ=17.59;RECLASSIFIED;AC=15;AN=29246;NFAM=15
chr2	2421853	266740_2	N	]chr2:2421530]N	322.44	LOW	SVTYPE=BND;POS=2421530;STRANDS=+-:27;CIPOS=-9,5;CIEND=-6,6;CIPOS95=0,0;CIEND95=0,0;MATEID=266740_1;EVENT=266740;SECONDARY;SU=27;PE=0;SR=27;ALG=PROD;AF=0.0005129;NSAMP=15;MSQ=17.59;RECLASSIFIED;AC=15;AN=29246;NFAM=15
chr2	2424958	266741_1	N	N[chr2:2425265[	576.6	LOW	SVTYPE=BND;POS=2424958;STRANDS=+-:11;CIPOS=-5,3;CIEND=-4,2;CIPOS95=0,0;CIEND95=0,0;MATEID=266741_2;EVENT=266741;SU=11;PE=3;SR=8;ALG=PROD;AF=0.000171;NSAMP=5;MSQ=113.15;RECLASSIFIED;AC=5;AN=29246;NFAM=5
chr2	2425265	266741_2	N	]chr2:2424958]N	576.6	LOW	SVTYPE=BND;POS=2424958;STRANDS=+-:11;CIPOS=-4,2;CIEND=-5,3;CIPOS95=0,0;CIEND95=0,0;MATEID=266741_1;EVENT=266741;SECONDARY;SU=11;PE=3;SR=8;ALG=PROD;AF=0.000171;NSAMP=5;MSQ=113.15;RECLASSIFIED;AC=5;AN=29246;NFAM=5
chr2	2443100	266743_1	N	N[chr2:2443222[	457.76	LOW	SVTYPE=BND;POS=2443100;STRANDS=+-:14;CIPOS=-26,25;CIEND=-26,25;CIPOS95=0,0;CIEND95=0,0;MATEID=266743_2;EVENT=266743;SU=14;PE=0;SR=14;ALG=PROD;AF=6.839e-05;NSAMP=2;MSQ=226.35;RECLASSIFIED;AC=2;AN=29246;NFAM=2
chr2	2443222	266743_2	N	]chr2:2443100]N	457.76	LOW	SVTYPE=BND;POS=2443100;STRANDS=+-:14;CIPOS=-26,25;CIEND=-26,25;CIPOS95=0,0;CIEND95=0,0;MATEID=266743_1;EVENT=266743;SECONDARY;SU=14;PE=0;SR=14;ALG=PROD;AF=6.839e-05;NSAMP=2;MSQ=226.35;RECLASSIFIED;AC=2;AN=29246;NFAM=2
chr2	2443234	53425_1	N	N]chr6:47882757]	202309	LOW	SVTYPE=BND;POS=2443234;STRANDS=++:4;CIPOS=-9,8;CIEND=-9,8;CIPOS95=0,0;CIEND95=0,0;MATEID=53425_2;EVENT=53425;SU=4;PE=0;SR=4;ALG=PROD;AF=0.1103;NSAMP=3222;MSQ=35.71;AC=3227;AN=29246;NFAM=3088
chr2	2444229	494228	N	<DUP>	103.89	PASS	SVTYPE=DUP;POS=2444229;SVLEN=11813;END=2456042;STRANDS=-+:11;IMPRECISE;CIPOS=-10,9;CIEND=-9,9;CIPOS95=-1,0;CIEND95=-1,1;SU=11;PE=9;SR=2;ALG=PROD;AF=3.419e-05;NSAMP=1;MSQ=103.48;AC=1;AN=29246;NFAM=1
chr2	2457012	266744	N	<DEL>	344.73	PASS	SVTYPE=DEL;POS=2457012;SVLEN=-2834;END=2459846;STRANDS=+-:14;CIPOS=-5,7;CIEND=-9,4;CIPOS95=0,0;CIEND95=0,0;SU=14;PE=10;SR=4;ALG=PROD;AF=3.419e-05;NSAMP=1;MSQ=344.73;AC=1;AN=29246;NFAM=1
chr2	2458969	266745	N	<DEL>	149.72	PASS	SVTYPE=DEL;POS=2458969;SVLEN=-8137;END=2467106;STRANDS=+-:9;CIPOS=-10,9;CIEND=-10,9;CIPOS95=0,0;CIEND95=0,0;SU=9;PE=5;SR=4;ALG=PROD;AF=3.419e-05;NSAMP=1;MSQ=149.72;AC=1;AN=29246;NFAM=1
chr2	2464435	266746	N	<DEL>	2391.53	PASS	SVTYPE=DEL;POS=2464435;SVLEN=-2405;END=2466840;STRANDS=+-:111;CIPOS=-7,9;CIEND=-22,9;CIPOS95=0,0;CIEND95=0,0;SU=111;PE=65;SR=46;ALG=PROD;AF=0.0002052;NSAMP=6;MSQ=398.59;AC=6;AN=29246;NFAM=6
chr2	2466341	266747	N	<DEL>	509.61	PASS	SVTYPE=DEL;POS=2466341;SVLEN=-1692;END=2468033;STRANDS=+-:22;CIPOS=-10,9;CIEND=-3,1;CIPOS95=0,0;CIEND95=0,0;SU=22;PE=12;SR=10;ALG=PROD;AF=3.419e-05;NSAMP=1;MSQ=509.61;AC=1;AN=29246;NFAM=1
chr2	2479538	266748	N	<DEL>	133.65	PASS	SVTYPE=DEL;POS=2479538;SVLEN=-67;END=2479605;STRANDS=+-:4;CIPOS=-9,8;CIEND=-9,8;CIPOS95=0,0;CIEND95=0,0;SU=4;PE=0;SR=4;ALG=PROD;AF=3.419e-05;NSAMP=1;MSQ=122.73;AC=1;AN=29246;NFAM=1
chr2	2485305	266749_1	N	N[chr2:2485388[	10555.2	LOW	SVTYPE=BND;POS=2485305;STRANDS=+-:150;CIPOS=-5,4;CIEND=-2,4;CIPOS95=0,0;CIEND95=0,0;MATEID=266749_2;EVENT=266749;SU=150;PE=4;SR=146;ALG=PROD;AF=0.002359;NSAMP=69;MSQ=141.11;RECLASSIFIED;AC=69;AN=29246;NFAM=64
chr2	2485388	266749_2	N	]chr2:2485305]N	10555.2	LOW	SVTYPE=BND;POS=2485305;STRANDS=+-:150;CIPOS=-2,4;CIEND=-5,4;CIPOS95=0,0;CIEND95=0,0;MATEID=266749_1;EVENT=266749;SECONDARY;SU=150;PE=4;SR=146;ALG=PROD;AF=0.002359;NSAMP=69;MSQ=141.11;RECLASSIFIED;AC=69;AN=29246;NFAM=64
chr2	2485693	266750	N	<DEL>	314.73	PASS	SVTYPE=DEL;POS=2485693;SVLEN=-123;END=2485816;STRANDS=+-:8;CIPOS=-10,5;CIEND=-10,9;CIPOS95=0,0;CIEND95=0,0;SU=8;PE=0;SR=8;ALG=PROD;AF=3.419e-05;NSAMP=1;MSQ=314.73;AC=1;AN=29246;NFAM=1
chr2	2486230	266751	N	<DEL>	248.73	PASS	SVTYPE=DEL;POS=2486230;SVLEN=-4953;END=2491183;STRANDS=+-:12;CIPOS=-10,9;CIEND=-4,2;CIPOS95=0,0;CIEND95=0,0;SU=12;PE=4;SR=8;ALG=PROD;AF=3.419e-05;NSAMP=1;MSQ=248.73;AC=1;AN=29246;NFAM=1
chr2	2493380	266754_1	N	N[chr2:2493477[	248.9	LOW	SVTYPE=BND;POS=2493380;STRANDS=+-:12;CIPOS=-29,28;CIEND=-29,28;CIPOS95=0,0;CIEND95=0,0;MATEID=266754_2;EVENT=266754;SU=12;PE=0;SR=12;ALG=PROD;AF=0.0003419;NSAMP=10;MSQ=16.61;RECLASSIFIED;AC=10;AN=29246;NFAM=10
chr2	2493477	266754_2	N	]chr2:2493380]N	248.9	LOW	SVTYPE=BND;POS=2493380;STRANDS=+-:12;CIPOS=-29,28;CIEND=-29,28;CIPOS95=0,0;CIEND95=0,0;MATEID=266754_1;EVENT=266754;SECONDARY;SU=12;PE=0;SR=12;ALG=PROD;AF=0.0003419;NSAMP=10;MSQ=16.61;RECLASSIFIED;AC=10;AN=29246;NFAM=10
chr2	2493478	44738_1	N	]chr13:108351527]N	2794.77	LOW	SVTYPE=BND;POS=2493478;STRANDS=-+:25;CIPOS=-9,8;CIEND=-9,8;CIPOS95=0,0;CIEND95=0,0;MATEID=44738_2;EVENT=44738;SU=25;PE=0;SR=25;ALG=PROD;AF=0.002017;NSAMP=59;MSQ=29.82;AC=59;AN=29246;NFAM=59
chr2	2493490	47702_1	N	]chr19:5366232]N	13367.1	LOW	SVTYPE=BND;POS=2493490;STRANDS=-+:294;IMPRECISE;CIPOS=-3,4;CIEND=-2,2;CIPOS95=-1,1;CIEND95=0,0;MATEID=47702_2;EVENT=47702;SU=294;PE=0;SR=294;ALG=PROD;AF=0.01132;NSAMP=331;MSQ=30.41;AC=331;AN=29246;NFAM=325
chr2	2494102	266755	N	<DEL>	1777.16	PASS	SVTYPE=DEL;POS=2494102;SVLEN=-1550;END=2495652;STRANDS=+-:79;CIPOS=-22,21;CIEND=-23,21;CIPOS95=0,0;CIEND95=0,0;SU=79;PE=46;SR=33;ALG=PROD;AF=3.419e-05;NSAMP=1;MSQ=350.67;AC=1;AN=29246;NFAM=1
chr2	2498570	53328_1	N	[chr6:32671957[N	7018.42	LOW	SVTYPE=BND;POS=2498570;STRANDS=--:186;IMPRECISE;CIPOS=-741,52;CIEND=-652,167;CIPOS95=-136,52;CIEND95=-85,85;MATEID=53328_2;EVENT=53328;SU=186;PE=186;SR=0;ALG=SUM;AF=0.008138;NSAMP=238;MSQ=23.34;AC=238;AN=29246;NFAM=238
chr2	2500720	266756	N	<DEL>	1387.62	PASS	SVTYPE=DEL;POS=2500720;SVLEN=-70;END=2500790;STRANDS=+-:54;CIPOS=-5,4;CIEND=-7,8;CIPOS95=0,0;CIEND95=0,0;SU=54;PE=0;SR=54;ALG=PROD;AF=0.000171;NSAMP=5;MSQ=220.57;AC=5;AN=29246;NFAM=5
chr2	2512462	57143_1	N	N]chrX:11713308]	1150.57	LOW	SVTYPE=BND;POS=2512462;STRANDS=++:15;IMPRECISE;CIPOS=-50,405;CIEND=-46,649;CIPOS95=-50,55;CIEND95=-46,111;MATEID=57143_2;EVENT=57143;SU=15;PE=15;SR=0;ALG=PROD;AF=0.001094;NSAMP=32;MSQ=22;AC=32;AN=29246;NFAM=32
chr2	2522129	57068_1	N	]chrX:3763974]N	4.64	LOW	SVTYPE=BND;POS=2522129;STRANDS=-+:4;CIPOS=-9,8;CIEND=-9,8;CIPOS95=0,0;CIEND95=0,0;MATEID=57068_2;EVENT=57068;SU=4;PE=0;SR=4;ALG=PROD;AF=3.419e-05;NSAMP=1;MSQ=4.64;AC=1;AN=29246;NFAM=1
chr2	2526222	494230	N	<DUP>	29.37	PASS	SVTYPE=DUP;POS=2526222;SVLEN=185425;END=2711647;STRANDS=-+:4;CIPOS=-9,8;CIEND=-9,8;CIPOS95=0,0;CIEND95=0,0;SU=4;PE=0;SR=4;ALG=PROD;AF=3.419e-05;NSAMP=1;MSQ=29.02;AC=1;AN=29246;NFAM=1
chr2	2526222	494231	N	<DUP>	324.57	PASS	SVTYPE=DUP;POS=2526222;SVLEN=188441;END=2714663;STRANDS=-+:21;IMPRECISE;CIPOS=-273,9;CIEND=-4,263;CIPOS95=-47,0;CIEND95=0,62;SU=21;PE=21;SR=0;ALG=PROD;AF=6.839e-05;NSAMP=1;MSQ=324.16;AC=2;AN=29246;NFAM=1
chr2	2526635	266757	N	<DEL>	1969.48	PASS	SVTYPE=DEL;POS=2526635;SVLEN=-2576;END=2529211;STRANDS=+-:80;CIPOS=-22,21;CIEND=-22,20;CIPOS95=0,0;CIEND95=0,0;SU=80;PE=46;SR=34;ALG=PROD;AF=0.0001026;NSAMP=3;MSQ=656.49;AC=3;AN=29246;NFAM=3
chr2	2528644	266759_1	N	N[chr2:2529697[	8431.77	PASS	SVTYPE=BND;POS=2528644;STRANDS=+-:322;CIPOS=-2,2;CIEND=-3,1;CIPOS95=0,0;CIEND95=0,0;MATEID=266759_2;EVENT=266759;SU=322;PE=203;SR=119;ALG=PROD;AF=0.000171;NSAMP=5;MSQ=578.44;RECLASSIFIED;AC=5;AN=29246;NFAM=5
chr2	2529697	266759_2	N	]chr2:2528644]N	8431.77	PASS	SVTYPE=BND;POS=2528644;STRANDS=+-:322;CIPOS=-3,1;CIEND=-2,2;CIPOS95=0,0;CIEND95=0,0;MATEID=266759_1;EVENT=266759;SECONDARY;SU=322;PE=203;SR=119;ALG=PROD;AF=0.000171;NSAMP=5;MSQ=578.44;RECLASSIFIED;AC=5;AN=29246;NFAM=5
chr2	2536088	266760	N	<DEL>	515.62	PASS	SVTYPE=DEL;POS=2536088;SVLEN=-2707;END=2538795;STRANDS=+-:22;CIPOS=-10,9;CIEND=-3,1;CIPOS95=0,0;CIEND95=0,0;SU=22;PE=10;SR=12;ALG=PROD;AF=3.419e-05;NSAMP=1;MSQ=515.62;AC=1;AN=29246;NFAM=1
chr2	2540220	266761	N	<DEL>	1300.69	PASS	SVTYPE=DEL;POS=2540220;SVLEN=-1220;END=2541440;STRANDS=+-:59;CIPOS=-30,24;CIEND=-22,20;CIPOS95=0,0;CIEND95=0,0;SU=59;PE=33;SR=26;ALG=PROD;AF=6.839e-05;NSAMP=2;MSQ=650.35;AC=2;AN=29246;NFAM=2
chr2	2544360	6712_2	N	[chr1:59002159[N	98312.3	LOW	SVTYPE=BND;POS=2544360;STRANDS=--:1422,++:180;IMPRECISE;CIPOS=-50,106;CIEND=-50,66;CIPOS95=-50,57;CIEND95=-17,17;MATEID=6712_1;EVENT=6712;SECONDARY;SU=1602;PE=0;SR=1602;ALG=SUM;AF=0.05416;NSAMP=1582;MSQ=37.28;AC=1584;AN=29246;NFAM=1537
chr2	2544417	6714_2	N	N]chr1:59002176]	11617	LOW	SVTYPE=BND;POS=2544417;STRANDS=++:89;CIPOS=-10,9;CIEND=-10,9;CIPOS95=0,0;CIEND95=0,0;MATEID=6714_1;EVENT=6714;SECONDARY;SU=89;PE=0;SR=89;ALG=PROD;AF=0.01026;NSAMP=298;MSQ=22.02;AC=300;AN=29246;NFAM=294
chr2	2544422	6713_2	N	N[chr1:215238849[	115210	LOW	SVTYPE=BND;POS=2544422;STRANDS=-+:259;CIPOS=-5,5;CIEND=-3,3;CIPOS95=0,0;CIEND95=0,0;MATEID=6713_1;EVENT=6713;SECONDARY;SU=259;PE=0;SR=259;ALG=PROD;AF=0.05584;NSAMP=1633;MSQ=34.4;AC=1633;AN=29246;NFAM=1534
chr2	2544433	47288_1	N	N]chr18:23031749]	236.94	LOW	SVTYPE=BND;POS=2544433;STRANDS=++:23;CIPOS=-9,8;CIEND=-9,8;CIPOS95=0,0;CIEND95=0,0;MATEID=47288_2;EVENT=47288;SU=23;PE=0;SR=23;ALG=PROD;AF=0.000171;NSAMP=5;MSQ=38.79;AC=5;AN=29246;NFAM=5
chr2	2548044	266762_1	N	N[chr2:2548245[	441.73	LOW	SVTYPE=BND;POS=2548044;STRANDS=+-:15;CIPOS=-10,9;CIEND=-10,9;CIPOS95=0,0;CIEND95=0,0;MATEID=266762_2;EVENT=266762;SU=15;PE=0;SR=15;ALG=PROD;AF=3.419e-05;NSAMP=1;MSQ=4.68;RECLASSIFIED;AC=1;AN=29246;NFAM=1
chr2	2548245	266762_2	N	]chr2:2548044]N	441.73	LOW	SVTYPE=BND;POS=2548044;STRANDS=+-:15;CIPOS=-10,9;CIEND=-10,9;CIPOS95=0,0;CIEND95=0,0;MATEID=266762_1;EVENT=266762;SECONDARY;SU=15;PE=0;SR=15;ALG=PROD;AF=3.419e-05;NSAMP=1;MSQ=4.68;RECLASSIFIED;AC=1;AN=29246;NFAM=1
chr2	2565097	266763_1	N	N[chr2:2565195[	32.29	LOW	SVTYPE=BND;POS=2565097;STRANDS=+-:4;CIPOS=-9,8;CIEND=-9,8;CIPOS95=0,0;CIEND95=0,0;MATEID=266763_2;EVENT=266763;SU=4;PE=0;SR=4;ALG=PROD;AF=3.419e-05;NSAMP=1;MSQ=17.91;RECLASSIFIED;AC=1;AN=29246;NFAM=1
chr2	2565195	266763_2	N	]chr2:2565097]N	32.29	LOW	SVTYPE=BND;POS=2565097;STRANDS=+-:4;CIPOS=-9,8;CIEND=-9,8;CIPOS95=0,0;CIEND95=0,0;MATEID=266763_1;EVENT=266763;SECONDARY;SU=4;PE=0;SR=4;ALG=PROD;AF=3.419e-05;NSAMP=1;MSQ=17.91;RECLASSIFIED;AC=1;AN=29246;NFAM=1
chr2	2565279	266764	N	<DEL>	845.19	PASS	SVTYPE=DEL;POS=2565279;SVLEN=-954;END=2566233;STRANDS=+-:36;CIPOS=-10,9;CIEND=-10,9;CIPOS95=0,0;CIEND95=0,0;SU=36;PE=20;SR=16;ALG=PROD;AF=3.419e-05;NSAMP=1;MSQ=845.19;AC=1;AN=29246;NFAM=1
chr2	2571320	266765_1	N	N[chr2:2571372[	156.25	LOW	SVTYPE=BND;POS=2571320;STRANDS=+-:4;CIPOS=-9,8;CIEND=-9,8;CIPOS95=0,0;CIEND95=0,0;MATEID=266765_2;EVENT=266765;SU=4;PE=0;SR=4;ALG=PROD;AF=6.839e-05;NSAMP=2;MSQ=77.97;RECLASSIFIED;AC=2;AN=29246;NFAM=2
chr2	2571372	266765_2	N	]chr2:2571320]N	156.25	LOW	SVTYPE=BND;POS=2571320;STRANDS=+-:4;CIPOS=-9,8;CIEND=-9,8;CIPOS95=0,0;CIEND95=0,0;MATEID=266765_1;EVENT=266765;SECONDARY;SU=4;PE=0;SR=4;ALG=PROD;AF=6.839e-05;NSAMP=2;MSQ=77.97;RECLASSIFIED;AC=2;AN=29246;NFAM=2
chr2	2572485	47549_1	N	[chr18:65376738[N	77.84	LOW	SVTYPE=BND;POS=2572485;STRANDS=--:6;IMPRECISE;CIPOS=-6,5;CIEND=-8,8;CIPOS95=0,0;CIEND95=-1,1;MATEID=47549_2;EVENT=47549;SU=6;PE=0;SR=6;ALG=PROD;AF=3.419e-05;NSAMP=1;MSQ=77.84;AC=1;AN=29246;NFAM=1
chr2	2572551	266766_1	N	N[chr2:2572928[	502.27	LOW	SVTYPE=BND;POS=2572551;STRANDS=+-:4;CIPOS=-9,8;CIEND=-9,8;CIPOS95=0,0;CIEND95=0,0;MATEID=266766_2;EVENT=266766;SU=4;PE=0;SR=4;ALG=PROD;AF=0.0006839;NSAMP=20;MSQ=15.2;RECLASSIFIED;AC=20;AN=29246;NFAM=20
chr2	2572766	266767_1	N	N[chr2:2572928[	104.65	LOW	SVTYPE=BND;POS=2572766;STRANDS=+-:5;CIPOS=-10,9;CIEND=-10,9;CIPOS95=0,0;CIEND95=0,0;MATEID=266767_2;EVENT=266767;SU=5;PE=0;SR=5;ALG=PROD;AF=0.0001368;NSAMP=4;MSQ=17.37;RECLASSIFIED;AC=4;AN=29246;NFAM=4
chr2	2572806	494232_1	N	]chr2:2573073]N	291.33	LOW	SVTYPE=BND;POS=2572806;STRANDS=-+:9;CIPOS=-29,28;CIEND=-29,28;CIPOS95=0,0;CIEND95=0,0;MATEID=494232_2;EVENT=494232;SU=9;PE=0;SR=9;ALG=PROD;AF=0.0004445;NSAMP=13;MSQ=10.24;RECLASSIFIED;AC=13;AN=29246;NFAM=13
chr2	2572928	266766_2	N	]chr2:2572551]N	502.27	LOW	SVTYPE=BND;POS=2572551;STRANDS=+-:4;CIPOS=-9,8;CIEND=-9,8;CIPOS95=0,0;CIEND95=0,0;MATEID=266766_1;EVENT=266766;SECONDARY;SU=4;PE=0;SR=4;ALG=PROD;AF=0.0006839;NSAMP=20;MSQ=15.2;RECLASSIFIED;AC=20;AN=29246;NFAM=20
chr2	2572928	266767_2	N	]chr2:2572766]N	104.65	LOW	SVTYPE=BND;POS=2572766;STRANDS=+-:5;CIPOS=-10,9;CIEND=-10,9;CIPOS95=0,0;CIEND95=0,0;MATEID=266767_1;EVENT=266767;SECONDARY;SU=5;PE=0;SR=5;ALG=PROD;AF=0.0001368;NSAMP=4;MSQ=17.37;RECLASSIFIED;AC=4;AN=29246;NFAM=4
chr2	2573073	494232_2	N	N[chr2:2572806[	291.33	LOW	SVTYPE=BND;POS=2572806;STRANDS=-+:9;CIPOS=-29,28;CIEND=-29,28;CIPOS95=0,0;CIEND95=0,0;MATEID=494232_1;EVENT=494232;SECONDARY;SU=9;PE=0;SR=9;ALG=PROD;AF=0.0004445;NSAMP=13;MSQ=10.24;RECLASSIFIED;AC=13;AN=29246;NFAM=13
chr2	2573672	266769_1	N	N[chr2:2573951[	28.03	LOW	SVTYPE=BND;POS=2573672;STRANDS=+-:4;IMPRECISE;CIPOS=-9,8;CIEND=-9,8;CIPOS95=0,1;CIEND95=0,0;MATEID=266769_2;EVENT=266769;SU=4;PE=0;SR=4;ALG=PROD;AF=6.839e-05;NSAMP=2;MSQ=6.8;RETAINED;RECLASSIFIED;AC=2;AN=29246;NFAM=2
chr2	2573893	266771_1	N	N[chr2:2574179[	106.89	LOW	SVTYPE=BND;POS=2573893;STRANDS=+-:6;CIPOS=-6,5;CIEND=-6,5;CIPOS95=0,0;CIEND95=0,0;MATEID=266771_2;EVENT=266771;SU=6;PE=0;SR=6;ALG=PROD;AF=3.419e-05;NSAMP=1;MSQ=41.7;RETAINED;RECLASSIFIED;AC=1;AN=29246;NFAM=1
chr2	2573951	266769_2	N	]chr2:2573672]N	28.03	LOW	SVTYPE=BND;POS=2573672;STRANDS=+-:4;IMPRECISE;CIPOS=-9,8;CIEND=-9,8;CIPOS95=0,0;CIEND95=0,1;MATEID=266769_1;EVENT=266769;SECONDARY;SU=4;PE=0;SR=4;ALG=PROD;AF=6.839e-05;NSAMP=2;MSQ=6.8;RETAINED;RECLASSIFIED;AC=2;AN=29246;NFAM=2
chr2	2574179	266771_2	N	]chr2:2573893]N	106.89	LOW	SVTYPE=BND;POS=2573893;STRANDS=+-:6;CIPOS=-6,5;CIEND=-6,5;CIPOS95=0,0;CIEND95=0,0;MATEID=266771_1;EVENT=266771;SECONDARY;SU=6;PE=0;SR=6;ALG=PROD;AF=3.419e-05;NSAMP=1;MSQ=41.7;RETAINED;RECLASSIFIED;AC=1;AN=29246;NFAM=1
chr2	2580161	494233_1	N	]chr2:2580794]N	88303.8	LOW	SVTYPE=BND;POS=2580161;STRANDS=-+:347;IMPRECISE;CIPOS=-703,294;CIEND=-173,752;CIPOS95=-184,184;CIEND95=-173,338;MATEID=494233_2;EVENT=494233;SU=347;PE=347;SR=0;ALG=SUM;AF=0.06579;NSAMP=1923;MSQ=30.37;RETAINED;RECLASSIFIED;AC=1924;AN=29246;NFAM=1897
chr2	2580219	266774_1	N	N[chr2:2580472[	106179	LOW	SVTYPE=BND;POS=2580219;STRANDS=+-:627;CIPOS=0,1;CIEND=-1,1;CIPOS95=0,0;CIEND95=0,0;MATEID=266774_2;EVENT=266774;SU=627;PE=164;SR=463;ALG=PROD;AF=0.05505;NSAMP=1596;MSQ=41.42;RETAINED;RECLASSIFIED;AC=1610;AN=29246;NFAM=1573
chr2	2580472	266774_2	N	]chr2:2580219]N	106179	LOW	SVTYPE=BND;POS=2580219;STRANDS=+-:627;CIPOS=-1,1;CIEND=0,1;CIPOS95=0,0;CIEND95=0,0;MATEID=266774_1;EVENT=266774;SECONDARY;SU=627;PE=164;SR=463;ALG=PROD;AF=0.05505;NSAMP=1596;MSQ=41.42;RETAINED;RECLASSIFIED;AC=1610;AN=29246;NFAM=1573
chr2	2580794	494233_2	N	N[chr2:2580161[	88303.8	LOW	SVTYPE=BND;POS=2580161;STRANDS=-+:347;IMPRECISE;CIPOS=-173,752;CIEND=-703,294;CIPOS95=-173,338;CIEND95=-184,184;MATEID=494233_1;EVENT=494233;SECONDARY;SU=347;PE=347;SR=0;ALG=SUM;AF=0.06579;NSAMP=1923;MSQ=30.37;RETAINED;RECLASSIFIED;AC=1924;AN=29246;NFAM=1897
chr2	2581093	266784_1	N	N[chr2:2581367[	8771.93	LOW	SVTYPE=BND;POS=2581093;STRANDS=+-:5;IMPRECISE;CIPOS=-10,9;CIEND=-10,9;CIPOS95=-3,3;CIEND95=-3,3;MATEID=266784_2;EVENT=266784;SU=5;PE=4;SR=1;ALG=PROD;AF=0.004069;NSAMP=119;MSQ=55.07;RECLASSIFIED;AC=119;AN=29246;NFAM=116
chr2	2581367	266784_2	N	]chr2:2581093]N	8771.93	LOW	SVTYPE=BND;POS=2581093;STRANDS=+-:5;IMPRECISE;CIPOS=-10,9;CIEND=-10,9;CIPOS95=-3,3;CIEND95=-3,3;MATEID=266784_1;EVENT=266784;SECONDARY;SU=5;PE=4;SR=1;ALG=PROD;AF=0.004069;NSAMP=119;MSQ=55.07;RECLASSIFIED;AC=119;AN=29246;NFAM=116
chr2	2591779	266785	N	<DEL>	575.61	PASS	SVTYPE=DEL;POS=2591779;SVLEN=-140;END=2591919;STRANDS=+-:22;CIPOS=-10,9;CIEND=-10,9;CIPOS95=0,0;CIEND95=0,0;SU=22;PE=0;SR=22;ALG=PROD;AF=3.419e-05;NSAMP=1;MSQ=575.61;AC=1;AN=29246;NFAM=1
chr2	2592096	266786_1	N	N[chr2:2592169[	36515.3	PASS	SVTYPE=BND;POS=2592096;STRANDS=+-:1339;CIPOS=0,0;CIEND=0,0;CIPOS95=0,0;CIEND95=0,0;MATEID=266786_2;EVENT=266786;SU=1339;PE=6;SR=1333;ALG=PROD;AF=0.004308;NSAMP=125;MSQ=261.57;RECLASSIFIED;AC=126;AN=29246;NFAM=121
chr2	2592169	266786_2	N	]chr2:2592096]N	36515.3	PASS	SVTYPE=BND;POS=2592096;STRANDS=+-:1339;CIPOS=0,0;CIEND=0,0;CIPOS95=0,0;CIEND95=0,0;MATEID=266786_1;EVENT=266786;SECONDARY;SU=1339;PE=6;SR=1333;ALG=PROD;AF=0.004308;NSAMP=125;MSQ=261.57;RECLASSIFIED;AC=126;AN=29246;NFAM=121
chr2	2594618	266787_1	N	N[chr2:2594707[	21149.7	PASS	SVTYPE=BND;POS=2594618;STRANDS=+-:795;CIPOS=-1,0;CIEND=-1,0;CIPOS95=0,0;CIEND95=0,0;MATEID=266787_2;EVENT=266787;SU=795;PE=8;SR=787;ALG=PROD;AF=0.002428;NSAMP=71;MSQ=249.66;RECLASSIFIED;AC=71;AN=29246;NFAM=67
chr2	2594707	266787_2	N	]chr2:2594618]N	21149.7	PASS	SVTYPE=BND;POS=2594618;STRANDS=+-:795;CIPOS=-1,0;CIEND=-1,0;CIPOS95=0,0;CIEND95=0,0;MATEID=266787_1;EVENT=266787;SECONDARY;SU=795;PE=8;SR=787;ALG=PROD;AF=0.002428;NSAMP=71;MSQ=249.66;RECLASSIFIED;AC=71;AN=29246;NFAM=67
chr2	2599074	266788	N	<DEL>	551.5	PASS	SVTYPE=DEL;POS=2599074;SVLEN=-121;END=2599195;STRANDS=+-:22;CIPOS=-10,9;CIEND=-10,9;CIPOS95=0,0;CIEND95=0,0;SU=22;PE=0;SR=22;ALG=PROD;AF=3.419e-05;NSAMP=1;MSQ=551.5;AC=1;AN=29246;NFAM=1
chr2	2621233	266789	N	<DEL>	707.53	PASS	SVTYPE=DEL;POS=2621233;SVLEN=-626;END=2621859;STRANDS=+-:23;CIPOS=-2,1;CIEND=-10,9;CIPOS95=0,0;CIEND95=0,0;SU=23;PE=10;SR=13;ALG=PROD;AF=3.419e-05;NSAMP=1;MSQ=707.49;AC=1;AN=29246;NFAM=1
chr2	2623479	266790	N	<DEL>	182499	PASS	SVTYPE=DEL;POS=2623479;SVLEN=-1510;END=2624989;STRANDS=+-:8216;CIPOS=0,0;CIEND=0,0;CIPOS95=0,0;CIEND95=0,0;SU=8216;PE=4603;SR=3613;ALG=PROD;AF=0.005197;NSAMP=152;MSQ=579.12;AC=152;AN=29246;NFAM=141
chr2	2653971	266791	N	<DEL>	1272.01	PASS	SVTYPE=DEL;POS=2653971;SVLEN=-134;END=2654105;STRANDS=+-:47;CIPOS=-6,5;CIEND=-8,7;CIPOS95=0,0;CIEND95=0,0;SU=47;PE=0;SR=47;ALG=PROD;AF=0.000171;NSAMP=5;MSQ=254.4;AC=5;AN=29246;NFAM=5
chr2	2664268	266792_1	N	N[chr2:2664445[	32.2	LOW	SVTYPE=BND;POS=2664268;STRANDS=+-:5;CIPOS=-10,9;CIEND=-10,9;CIPOS95=0,0;CIEND95=0,0;MATEID=266792_2;EVENT=266792;SU=5;PE=0;SR=5;ALG=PROD;AF=0.0001368;NSAMP=4;MSQ=5.22;RECLASSIFIED;AC=4;AN=29246;NFAM=4
chr2	2664445	266792_2	N	]chr2:2664268]N	32.2	LOW	SVTYPE=BND;POS=2664268;STRANDS=+-:5;CIPOS=-10,9;CIEND=-10,9;CIPOS95=0,0;CIEND95=0,0;MATEID=266792_1;EVENT=266792;SECONDARY;SU=5;PE=0;SR=5;ALG=PROD;AF=0.0001368;NSAMP=4;MSQ=5.22;RECLASSIFIED;AC=4;AN=29246;NFAM=4
chr2	2680339	266794	N	<DEL>	245.82	PASS	SVTYPE=DEL;POS=2680339;SVLEN=-86;END=2680425;STRANDS=+-:8;CIPOS=-10,9;CIEND=-10,9;CIPOS95=0,0;CIEND95=0,0;SU=8;PE=0;SR=8;ALG=PROD;AF=3.419e-05;NSAMP=1;MSQ=245.79;AC=1;AN=29246;NFAM=1
chr2	2690881	266795_1	N	N[chr2:2691112[	3349.6	LOW	SVTYPE=BND;POS=2690881;STRANDS=+-:106;CIPOS=-2,4;CIEND=-4,4;CIPOS95=0,0;CIEND95=0,0;MATEID=266795_2;EVENT=266795;SU=106;PE=6;SR=100;ALG=PROD;AF=0.0009232;NSAMP=27;MSQ=112.2;RECLASSIFIED;AC=27;AN=29246;NFAM=27
chr2	2691112	266795_2	N	]chr2:2690881]N	3349.6	LOW	SVTYPE=BND;POS=2690881;STRANDS=+-:106;CIPOS=-4,4;CIEND=-2,4;CIPOS95=0,0;CIEND95=0,0;MATEID=266795_1;EVENT=266795;SECONDARY;SU=106;PE=6;SR=100;ALG=PROD;AF=0.0009232;NSAMP=27;MSQ=112.2;RECLASSIFIED;AC=27;AN=29246;NFAM=27
chr2	2696266	49016_1	N	]chr21:35360186]N	69.54	LOW	SVTYPE=BND;POS=2696266;STRANDS=-+:4;CIPOS=-9,8;CIEND=-9,8;CIPOS95=0,0;CIEND95=0,0;MATEID=49016_2;EVENT=49016;SU=4;PE=0;SR=4;ALG=PROD;AF=3.419e-05;NSAMP=1;MSQ=4.68;AC=1;AN=29246;NFAM=1
chr2	2696537	266796_1	N	N[chr2:2696651[	22699.2	LOW	SVTYPE=BND;POS=2696537;STRANDS=+-:4;CIPOS=-9,8;CIEND=-9,8;CIPOS95=0,0;CIEND95=0,0;MATEID=266796_2;EVENT=266796;SU=4;PE=0;SR=4;ALG=PROD;AF=0.02031;NSAMP=594;MSQ=20.7;RECLASSIFIED;AC=594;AN=29246;NFAM=582
chr2	2696624	266798_1	N	N[chr2:2696838[	443154	LOW	SVTYPE=BND;POS=2696624;STRANDS=+-:4;IMPRECISE;CIPOS=-30,29;CIEND=-21,29;CIPOS95=-1,1;CIEND95=-3,3;MATEID=266798_2;EVENT=266798;SU=4;PE=0;SR=4;ALG=PROD;AF=0.1541;NSAMP=4376;MSQ=51.41;RETAINED;RECLASSIFIED;AC=4506;AN=29246;NFAM=4111
chr2	2696651	266796_2	N	]chr2:2696537]N	22699.2	LOW	SVTYPE=BND;POS=2696537;STRANDS=+-:4;CIPOS=-9,8;CIEND=-9,8;CIPOS95=0,0;CIEND95=0,0;MATEID=266796_1;EVENT=266796;SECONDARY;SU=4;PE=0;SR=4;ALG=PROD;AF=0.02031;NSAMP=594;MSQ=20.7;RECLASSIFIED;AC=594;AN=29246;NFAM=582
chr2	2696838	266798_2	N	]chr2:2696624]N	443154	LOW	SVTYPE=BND;POS=2696624;STRANDS=+-:4;IMPRECISE;CIPOS=-21,29;CIEND=-30,29;CIPOS95=-3,3;CIEND95=-1,1;MATEID=266798_1;EVENT=266798;SECONDARY;SU=4;PE=0;SR=4;ALG=PROD;AF=0.1541;NSAMP=4376;MSQ=51.41;RETAINED;RECLASSIFIED;AC=4506;AN=29246;NFAM=4111
chr2	2711612	494237	N	<DUP>	38.86	PASS	SVTYPE=DUP;POS=2711612;SVLEN=3052;END=2714664;STRANDS=-+:4;CIPOS=-9,8;CIEND=-9,8;CIPOS95=0,0;CIEND95=0,0;SU=4;PE=0;SR=4;ALG=PROD;AF=3.419e-05;NSAMP=1;MSQ=38.33;AC=1;AN=29246;NFAM=1
chr2	2721026	266801_1	N	N[chr2:2721339[	3454.23	LOW	SVTYPE=BND;POS=2721026;STRANDS=+-:4;CIPOS=-9,8;CIEND=-9,8;CIPOS95=0,0;CIEND95=0,0;MATEID=266801_2;EVENT=266801;SU=4;PE=0;SR=4;ALG=PROD;AF=0.002975;NSAMP=87;MSQ=22.04;RECLASSIFIED;AC=87;AN=29246;NFAM=87
chr2	2721339	266801_2	N	]chr2:2721026]N	3454.23	LOW	SVTYPE=BND;POS=2721026;STRANDS=+-:4;CIPOS=-9,8;CIEND=-9,8;CIPOS95=0,0;CIEND95=0,0;MATEID=266801_1;EVENT=266801;SECONDARY;SU=4;PE=0;SR=4;ALG=PROD;AF=0.002975;NSAMP=87;MSQ=22.04;RECLASSIFIED;AC=87;AN=29246;NFAM=87
chr2	2722517	266804	N	<DEL>	3.11798e+06	PASS	SVTYPE=DEL;POS=2722517;SVLEN=-352;END=2722869;STRANDS=+-:166;IMPRECISE;CIPOS=-94,175;CIEND=-120,73;CIPOS95=-94,124;CIEND95=-61,61;SU=166;PE=116;SR=50;ALG=SUM;AF=0.3235;NSAMP=2471;MSQ=184.68;RETAINED;MEDGQR=1.34;Q10GQR=0.43;AC=2508;AN=7752;NFAM=2434
chr2	2723915	266813	N	<DEL>	251.67	PASS	SVTYPE=DEL;POS=2723915;SVLEN=-4243;END=2728158;STRANDS=+-:13;IMPRECISE;CIPOS=-10,9;CIEND=-10,8;CIPOS95=-1,1;CIEND95=-1,0;SU=13;PE=10;SR=3;ALG=PROD;AF=3.419e-05;NSAMP=1;MSQ=251.67;AC=1;AN=29246;NFAM=1
chr2	2731236	266814_1	N	N[chr2:2731748[	456.07	LOW	SVTYPE=BND;POS=2731236;STRANDS=+-:16;CIPOS=-4,3;CIEND=-10,9;CIPOS95=0,0;CIEND95=0,0;MATEID=266814_2;EVENT=266814;SU=16;PE=8;SR=8;ALG=PROD;AF=3.419e-05;NSAMP=1;MSQ=434.33;RECLASSIFIED;AC=1;AN=29246;NFAM=1
chr2	2731748	266814_2	N	]chr2:2731236]N	456.07	LOW	SVTYPE=BND;POS=2731236;STRANDS=+-:16;CIPOS=-10,9;CIEND=-4,3;CIPOS95=0,0;CIEND95=0,0;MATEID=266814_1;EVENT=266814;SECONDARY;SU=16;PE=8;SR=8;ALG=PROD;AF=3.419e-05;NSAMP=1;MSQ=434.33;RECLASSIFIED;AC=1;AN=29246;NFAM=1
chr2	2735472	494238_1	N	]chr2:2735981]N	14044.2	LOW	SVTYPE=BND;POS=2735472;STRANDS=-+:21;IMPRECISE;CIPOS=-555,49;CIEND=-50,489;CIPOS95=-98,49;CIEND95=-50,67;MATEID=494238_2;EVENT=494238;SU=21;PE=21;SR=0;ALG=PROD;AF=0.01983;NSAMP=580;MSQ=19.52;RECLASSIFIED;AC=580;AN=29246;NFAM=575
chr2	2735981	494238_2	N	N[chr2:2735472[	14044.2	LOW	SVTYPE=BND;POS=2735472;STRANDS=-+:21;IMPRECISE;CIPOS=-50,489;CIEND=-555,49;CIPOS95=-50,67;CIEND95=-98,49;MATEID=494238_1;EVENT=494238;SECONDARY;SU=21;PE=21;SR=0;ALG=PROD;AF=0.01983;NSAMP=580;MSQ=19.52;RECLASSIFIED;AC=580;AN=29246;NFAM=575
chr2	2737660	494239	N	<DUP>	501.24	PASS	SVTYPE=DUP;POS=2737660;SVLEN=17935;END=2755595;STRANDS=-+:51;CIPOS=-24,21;CIEND=-30,29;CIPOS95=0,0;CIEND95=0,0;SU=51;PE=34;SR=17;ALG=PROD;AF=6.839e-05;NSAMP=2;MSQ=250.46;AC=2;AN=29246;NFAM=2
chr2	2740107	266815_1	N	N[chr2:2740505[	1560.31	LOW	SVTYPE=BND;POS=2740107;STRANDS=+-:4;IMPRECISE;CIPOS=-10,9;CIEND=-4,0;CIPOS95=-3,3;CIEND95=-4,0;MATEID=266815_2;EVENT=266815;SU=4;PE=3;SR=1;ALG=PROD;AF=0.0009574;NSAMP=28;MSQ=37.44;RECLASSIFIED;AC=28;AN=29246;NFAM=28
chr2	2740505	266815_2	N	]chr2:2740107]N	1560.31	LOW	SVTYPE=BND;POS=2740107;STRANDS=+-:4;IMPRECISE;CIPOS=-4,0;CIEND=-10,9;CIPOS95=-4,0;CIEND95=-3,3;MATEID=266815_1;EVENT=266815;SECONDARY;SU=4;PE=3;SR=1;ALG=PROD;AF=0.0009574;NSAMP=28;MSQ=37.44;RECLASSIFIED;AC=28;AN=29246;NFAM=28
chr2	2742991	57441_1	N	N]chrX:42708680]	929.42	LOW	SVTYPE=BND;POS=2742991;STRANDS=++:4;IMPRECISE;CIPOS=-10,439;CIEND=-10,588;CIPOS95=-2,149;CIEND95=-1,192;MATEID=57441_2;EVENT=57441;SU=4;PE=4;SR=0;ALG=PROD;AF=0.001265;NSAMP=37;MSQ=21.76;AC=37;AN=29246;NFAM=37
chr2	2743025	53540_1	N	[chr6:63937334[N	35844.7	LOW	SVTYPE=BND;POS=2743025;STRANDS=--:4;CIPOS=-9,8;CIEND=-9,8;CIPOS95=0,0;CIEND95=0,0;MATEID=53540_2;EVENT=53540;SU=4;PE=0;SR=4;ALG=PROD;AF=0.02407;NSAMP=704;MSQ=41.62;AC=704;AN=29246;NFAM=702
chr2	2749681	266816_1	N	N[chr2:2749988[	3385.52	LOW	SVTYPE=BND;POS=2749681;STRANDS=+-:59;CIPOS=-7,8;CIEND=-8,5;CIPOS95=0,0;CIEND95=0,0;MATEID=266816_2;EVENT=266816;SU=59;PE=7;SR=52;ALG=PROD;AF=0.001744;NSAMP=51;MSQ=18.86;RECLASSIFIED;AC=51;AN=29246;NFAM=51
chr2	2749988	266816_2	N	]chr2:2749681]N	3385.52	LOW	SVTYPE=BND;POS=2749681;STRANDS=+-:59;CIPOS=-8,5;CIEND=-7,8;CIPOS95=0,0;CIEND95=0,0;MATEID=266816_1;EVENT=266816;SECONDARY;SU=59;PE=7;SR=52;ALG=PROD;AF=0.001744;NSAMP=51;MSQ=18.86;RECLASSIFIED;AC=51;AN=29246;NFAM=51
chr2	2750138	494240_1	N	]chr2:2750437]N	4.79789e+06	LOW	SVTYPE=BND;POS=2750138;STRANDS=-+:18386;IMPRECISE;CIPOS=-1021,304;CIEND=-147,943;CIPOS95=-137,137;CIEND95=-147,216;MATEID=494240_2;EVENT=494240;SU=18386;PE=15204;SR=3182;ALG=SUM;AF=0.4696;NSAMP=13724;MSQ=224.38;RETAINED;RECLASSIFIED;AC=13734;AN=29244;NFAM=12644
chr2	2750279	266817_1	N	N[chr2:2750393[	3.35813e+06	LOW	SVTYPE=BND;POS=2750279;STRANDS=+-:5900;CIPOS=0,0;CIEND=0,0;CIPOS95=0,0;CIEND95=0,0;MATEID=266817_2;EVENT=266817;SU=5900;PE=8;SR=5892;ALG=PROD;AF=0.4866;NSAMP=14231;MSQ=144.68;RECLASSIFIED;AC=14231;AN=29244;NFAM=13139
chr2	2750393	266817_2	N	]chr2:2750279]N	3.35813e+06	LOW	SVTYPE=BND;POS=2750279;STRANDS=+-:5900;CIPOS=0,0;CIEND=0,0;CIPOS95=0,0;CIEND95=0,0;MATEID=266817_1;EVENT=266817;SECONDARY;SU=5900;PE=8;SR=5892;ALG=PROD;AF=0.4866;NSAMP=14231;MSQ=144.68;RECLASSIFIED;AC=14231;AN=29244;NFAM=13139
chr2	2750394	51641_1	N	]chr4:156677494]N	898247	LOW	SVTYPE=BND;POS=2750394;STRANDS=-+:4;IMPRECISE;CIPOS=-10,9;CIEND=-9,9;CIPOS95=-1,1;CIEND95=-1,1;MATEID=51641_2;EVENT=51641;SU=4;PE=1;SR=3;ALG=PROD;AF=0.3964;NSAMP=10360;MSQ=54.34;AC=11594;AN=29246;NFAM=9637
chr2	2750437	494240_2	N	N[chr2:2750138[	4.79789e+06	LOW	SVTYPE=BND;POS=2750138;STRANDS=-+:18386;IMPRECISE;CIPOS=-147,943;CIEND=-1021,304;CIPOS95=-147,216;CIEND95=-137,137;MATEID=494240_1;EVENT=494240;SECONDARY;SU=18386;PE=15204;SR=3182;ALG=SUM;AF=0.4696;NSAMP=13724;MSQ=224.38;RETAINED;RECLASSIFIED;AC=13734;AN=29244;NFAM=12644
chr2	2750488	266818_1	N	N[chr2:2750652[	23113.9	LOW	SVTYPE=BND;POS=2750488;STRANDS=+-:31;CIPOS=-9,6;CIEND=-9,8;CIPOS95=0,0;CIEND95=0,0;MATEID=266818_2;EVENT=266818;SU=31;PE=0;SR=31;ALG=PROD;AF=0.02421;NSAMP=708;MSQ=22.46;RECLASSIFIED;AC=708;AN=29242;NFAM=697
chr2	2750652	266818_2	N	]chr2:2750488]N	23113.9	LOW	SVTYPE=BND;POS=2750488;STRANDS=+-:31;CIPOS=-9,8;CIEND=-9,6;CIPOS95=0,0;CIEND95=0,0;MATEID=266818_1;EVENT=266818;SECONDARY;SU=31;PE=0;SR=31;ALG=PROD;AF=0.02421;NSAMP=708;MSQ=22.46;RECLASSIFIED;AC=708;AN=29242;NFAM=697
chr2	2761331	266819	N	<DEL>	2910.1	PASS	SVTYPE=DEL;POS=2761331;SVLEN=-675;END=2762006;STRANDS=+-:129;CIPOS=-24,23;CIEND=-23,28;CIPOS95=0,0;CIEND95=0,0;SU=129;PE=66;SR=63;ALG=PROD;AF=0.0002052;NSAMP=6;MSQ=485.02;AC=6;AN=29246;NFAM=6
chr2	2779726	494251_1	N	]chr2:2779911]N	229.7	LOW	SVTYPE=BND;POS=2779726;STRANDS=-+:7;CIPOS=-5,4;CIEND=-5,4;CIPOS95=0,0;CIEND95=0,0;MATEID=494251_2;EVENT=494251;SU=7;PE=0;SR=7;ALG=PROD;AF=0.0002394;NSAMP=7;MSQ=14.09;RECLASSIFIED;AC=7;AN=29244;NFAM=7
chr2	2779770	494252_1	N	]chr2:2780944]N	130823	LOW	SVTYPE=BND;POS=2779770;STRANDS=-+:4730;IMPRECISE;CIPOS=-694,396;CIEND=-489,439;CIPOS95=-95,95;CIEND95=-230,230;MATEID=494252_2;EVENT=494252;SU=4730;PE=4544;SR=186;ALG=SUM;AF=0.06322;NSAMP=1847;MSQ=50.05;RETAINED;RECLASSIFIED;AC=1849;AN=29246;NFAM=1815
chr2	2779821	266822_1	N	N[chr2:2780815[	481.59	LOW	SVTYPE=BND;POS=2779821;STRANDS=+-:14;CIPOS=-23,25;CIEND=-26,25;CIPOS95=0,0;CIEND95=0,0;MATEID=266822_2;EVENT=266822;SU=14;PE=0;SR=14;ALG=PROD;AF=0.0002052;NSAMP=6;MSQ=67.14;RECLASSIFIED;AC=6;AN=29246;NFAM=6
chr2	2779911	494251_2	N	N[chr2:2779726[	229.7	LOW	SVTYPE=BND;POS=2779726;STRANDS=-+:7;CIPOS=-5,4;CIEND=-5,4;CIPOS95=0,0;CIEND95=0,0;MATEID=494251_1;EVENT=494251;SECONDARY;SU=7;PE=0;SR=7;ALG=PROD;AF=0.0002394;NSAMP=7;MSQ=14.09;RECLASSIFIED;AC=7;AN=29244;NFAM=7
chr2	2779956	266823_1	N	N[chr2:2780058[	30.01	LOW	SVTYPE=BND;POS=2779956;STRANDS=+-:4;IMPRECISE;CIPOS=-9,8;CIEND=-10,8;CIPOS95=0,0;CIEND95=-1,0;MATEID=266823_2;EVENT=266823;SU=4;PE=0;SR=4;ALG=PROD;AF=6.839e-05;NSAMP=2;MSQ=8.32;RETAINED;RECLASSIFIED;AC=2;AN=29246;NFAM=2
chr2	2780058	266823_2	N	]chr2:2779956]N	30.01	LOW	SVTYPE=BND;POS=2779956;STRANDS=+-:4;IMPRECISE;CIPOS=-10,8;CIEND=-9,8;CIPOS95=-1,0;CIEND95=0,0;MATEID=266823_1;EVENT=266823;SECONDARY;SU=4;PE=0;SR=4;ALG=PROD;AF=6.839e-05;NSAMP=2;MSQ=8.32;RETAINED;RECLASSIFIED;AC=2;AN=29246;NFAM=2
chr2	2780078	266825_1	N	N[chr2:2780323[	98.46	LOW	SVTYPE=BND;POS=2780078;STRANDS=+-:4;IMPRECISE;CIPOS=-7,7;CIEND=-6,2;CIPOS95=-2,3;CIEND95=-1,1;MATEID=266825_2;EVENT=266825;SU=4;PE=0;SR=4;ALG=PROD;AF=0.0001368;NSAMP=4;MSQ=13.38;RECLASSIFIED;AC=4;AN=29246;NFAM=4
chr2	2780323	266825_2	N	]chr2:2780078]N	98.46	LOW	SVTYPE=BND;POS=2780078;STRANDS=+-:4;IMPRECISE;CIPOS=-6,2;CIEND=-7,7;CIPOS95=-1,1;CIEND95=-2,3;MATEID=266825_1;EVENT=266825;SECONDARY;SU=4;PE=0;SR=4;ALG=PROD;AF=0.0001368;NSAMP=4;MSQ=13.38;RECLASSIFIED;AC=4;AN=29246;NFAM=4
chr2	2780749	494258_1	N	]chr2:2780944]N	56880.2	LOW	SVTYPE=BND;POS=2780749;STRANDS=-+:8;IMPRECISE;CIPOS=-11,28;CIEND=-29,24;CIPOS95=-9,9;CIEND95=0,0;MATEID=494258_2;EVENT=494258;SU=8;PE=0;SR=8;ALG=PROD;AF=0.07061;NSAMP=2065;MSQ=16.53;RECLASSIFIED;AC=2065;AN=29246;NFAM=2029
chr2	2780815	266822_2	N	]chr2:2779821]N	481.59	LOW	SVTYPE=BND;POS=2779821;STRANDS=+-:14;CIPOS=-26,25;CIEND=-23,25;CIPOS95=0,0;CIEND95=0,0;MATEID=266822_1;EVENT=266822;SECONDARY;SU=14;PE=0;SR=14;ALG=PROD;AF=0.0002052;NSAMP=6;MSQ=67.14;RECLASSIFIED;AC=6;AN=29246;NFAM=6
chr2	2780944	494252_2	N	N[chr2:2779770[	130823	LOW	SVTYPE=BND;POS=2779770;STRANDS=-+:4730;IMPRECISE;CIPOS=-489,439;CIEND=-694,396;CIPOS95=-230,230;CIEND95=-95,95;MATEID=494252_1;EVENT=494252;SECONDARY;SU=4730;PE=4544;SR=186;ALG=SUM;AF=0.06322;NSAMP=1847;MSQ=50.05;RETAINED;RECLASSIFIED;AC=1849;AN=29246;NFAM=1815
chr2	2780944	494258_2	N	N[chr2:2780749[	56880.2	LOW	SVTYPE=BND;POS=2780749;STRANDS=-+:8;IMPRECISE;CIPOS=-29,24;CIEND=-11,28;CIPOS95=0,0;CIEND95=-9,9;MATEID=494258_1;EVENT=494258;SECONDARY;SU=8;PE=0;SR=8;ALG=PROD;AF=0.07061;NSAMP=2065;MSQ=16.53;RECLASSIFIED;AC=2065;AN=29246;NFAM=2029
chr2	2781238	266827_1	N	N[chr2:2781359[	9.56	LOW	SVTYPE=BND;POS=2781238;STRANDS=+-:4;IMPRECISE;CIPOS=-2,9;CIEND=-4,9;CIPOS95=0,1;CIEND95=0,1;MATEID=266827_2;EVENT=266827;SU=4;PE=0;SR=4;ALG=PROD;AF=3.419e-05;NSAMP=1;MSQ=6.83;RETAINED;RECLASSIFIED;AC=1;AN=29246;NFAM=1
chr2	2781359	266827_2	N	]chr2:2781238]N	9.56	LOW	SVTYPE=BND;POS=2781238;STRANDS=+-:4;IMPRECISE;CIPOS=-4,9;CIEND=-2,9;CIPOS95=0,1;CIEND95=0,1;MATEID=266827_1;EVENT=266827;SECONDARY;SU=4;PE=0;SR=4;ALG=PROD;AF=3.419e-05;NSAMP=1;MSQ=6.83;RETAINED;RECLASSIFIED;AC=1;AN=29246;NFAM=1
chr2	2782788	266828_1	N	N[chr2:2782839[	467144	LOW	SVTYPE=BND;POS=2782788;STRANDS=+-:151;CIPOS=-3,6;CIEND=-3,5;CIPOS95=0,0;CIEND95=0,0;MATEID=266828_2;EVENT=266828;SU=151;PE=3;SR=148;ALG=PROD;AF=0.2587;NSAMP=5342;MSQ=48.69;RECLASSIFIED;AC=7514;AN=29046;NFAM=5063
chr2	2782827	56786_1	N	]chr9:106748115]N	3166.45	LOW	SVTYPE=BND;POS=2782827;STRANDS=-+:145;CIPOS=-5,5;CIEND=-5,5;CIPOS95=0,0;CIEND95=0,0;MATEID=56786_2;EVENT=56786;SU=145;PE=0;SR=145;ALG=PROD;AF=0.00253;NSAMP=74;MSQ=20.68;AC=74;AN=29246;NFAM=73
chr2	2782835	54320_1	N	[chr7:10413438[N	3201.59	LOW	SVTYPE=BND;POS=2782835;STRANDS=--:4;CIPOS=-9,8;CIEND=-9,8;CIPOS95=0,0;CIEND95=0,0;MATEID=54320_2;EVENT=54320;SU=4;PE=0;SR=4;ALG=PROD;AF=0.003761;NSAMP=109;MSQ=20.96;AC=110;AN=29246;NFAM=109
chr2	2782838	47028_1	N	]chr17:53812710]N	37996.8	LOW	SVTYPE=BND;POS=2782838;STRANDS=-+:17;CIPOS=-10,9;CIEND=-10,9;CIPOS95=0,0;CIEND95=0,0;MATEID=47028_2;EVENT=47028;SU=17;PE=0;SR=17;ALG=PROD;AF=0.02831;NSAMP=824;MSQ=25.38;AC=828;AN=29246;NFAM=807
chr2	2782839	266828_2	N	]chr2:2782788]N	467144	LOW	SVTYPE=BND;POS=2782788;STRANDS=+-:151;CIPOS=-3,5;CIEND=-3,6;CIPOS95=0,0;CIEND95=0,0;MATEID=266828_1;EVENT=266828;SECONDARY;SU=151;PE=3;SR=148;ALG=PROD;AF=0.2587;NSAMP=5342;MSQ=48.69;RECLASSIFIED;AC=7514;AN=29046;NFAM=5063
chr2	2782840	51500_1	N	]chr4:137290679]N	23776.5	LOW	SVTYPE=BND;POS=2782840;STRANDS=-+:20;CIPOS=-9,8;CIEND=-9,8;CIPOS95=0,0;CIEND95=0,0;MATEID=51500_2;EVENT=51500;SU=20;PE=0;SR=20;ALG=PROD;AF=0.01638;NSAMP=463;MSQ=29.81;AC=479;AN=29246;NFAM=455
chr2	2782840	53093_1	N	[chr6:13611217[N	11890.3	LOW	SVTYPE=BND;POS=2782840;STRANDS=--:68;CIPOS=-8,5;CIEND=-8,5;CIPOS95=0,0;CIEND95=0,0;MATEID=53093_2;EVENT=53093;SU=68;PE=0;SR=68;ALG=PROD;AF=0.008719;NSAMP=249;MSQ=30.51;AC=255;AN=29246;NFAM=246
chr2	2782855	51053_1	N	N]chr4:63417596]	307.16	LOW	SVTYPE=BND;POS=2782855;STRANDS=++:4;IMPRECISE;CIPOS=-10,764;CIEND=-10,677;CIPOS95=-1,168;CIEND95=-2,151;MATEID=51053_2;EVENT=51053;SU=4;PE=4;SR=0;ALG=PROD;AF=0.0003761;NSAMP=11;MSQ=17.12;AC=11;AN=29246;NFAM=11
chr2	2784975	572977_1	N	N]chr2:7219126]	647.92	LOW	SVTYPE=BND;POS=2784975;STRANDS=++:57;IMPRECISE;CIPOS=-56,483;CIEND=-158,640;CIPOS95=-56,81;CIEND95=-147,147;MATEID=572977_2;EVENT=572977;SU=57;PE=57;SR=0;ALG=SUM;AF=0.0002393;NSAMP=7;MSQ=35.22;AC=7;AN=29246;NFAM=7
chr2	2785083	572976_1	N	[chr2:7218971[N	17.68	LOW	SVTYPE=BND;POS=2785083;STRANDS=--:4;IMPRECISE;CIPOS=-289,9;CIEND=-446,9;CIPOS95=-85,2;CIEND95=-123,0;MATEID=572976_2;EVENT=572976;SU=4;PE=4;SR=0;ALG=PROD;AF=6.839e-05;NSAMP=2;MSQ=8.33;AC=2;AN=29246;NFAM=2
chr2	2785850	266829	N	<DEL>	953.08	PASS	SVTYPE=DEL;POS=2785850;SVLEN=-4484;END=2790334;STRANDS=+-:42;CIPOS=-24,24;CIEND=-25,22;CIPOS95=0,0;CIEND95=0,0;SU=42;PE=32;SR=10;ALG=PROD;AF=3.419e-05;NSAMP=1;MSQ=368.71;AC=1;AN=29246;NFAM=1
chr2	2792732	266830_1	N	N[chr2:2792993[	306471	LOW	SVTYPE=BND;POS=2792732;STRANDS=+-:4;IMPRECISE;CIPOS=-10,9;CIEND=-10,9;CIPOS95=-3,3;CIEND95=-3,3;MATEID=266830_2;EVENT=266830;SU=4;PE=3;SR=1;ALG=PROD;AF=0.07191;NSAMP=2076;MSQ=124.38;RECLASSIFIED;AC=2103;AN=29246;NFAM=2008
chr2	2792993	266830_2	N	]chr2:2792732]N	306471	LOW	SVTYPE=BND;POS=2792732;STRANDS=+-:4;IMPRECISE;CIPOS=-10,9;CIEND=-10,9;CIPOS95=-3,3;CIEND95=-3,3;MATEID=266830_1;EVENT=266830;SECONDARY;SU=4;PE=3;SR=1;ALG=PROD;AF=0.07191;NSAMP=2076;MSQ=124.38;RECLASSIFIED;AC=2103;AN=29246;NFAM=2008
chr2	2795002	266833	N	<DEL>	1.74679e+07	PASS	SVTYPE=DEL;POS=2795002;SVLEN=-468;END=2795470;STRANDS=+-:418473;CIPOS=0,0;CIEND=0,0;CIPOS95=0,0;CIEND95=0,0;SU=418473;PE=172459;SR=246014;AF=0.51;NSAMP=10937;MSQ=921.46;RETAINED;MEDGQR=12.09;Q10GQR=4.21;AC=14914;AN=29246;NFAM=10090
chr2	2807247	266834_1	N	N[chr2:2807322[	629.4	LOW	SVTYPE=BND;POS=2807247;STRANDS=+-:25;CIPOS=-30,29;CIEND=-30,29;CIPOS95=0,0;CIEND95=0,0;MATEID=266834_2;EVENT=266834;SU=25;PE=0;SR=25;ALG=PROD;AF=0.0001026;NSAMP=3;MSQ=209.8;RECLASSIFIED;AC=3;AN=29246;NFAM=3
chr2	2807322	266834_2	N	]chr2:2807247]N	629.4	LOW	SVTYPE=BND;POS=2807247;STRANDS=+-:25;CIPOS=-30,29;CIEND=-30,29;CIPOS95=0,0;CIEND95=0,0;MATEID=266834_1;EVENT=266834;SECONDARY;SU=25;PE=0;SR=25;ALG=PROD;AF=0.0001026;NSAMP=3;MSQ=209.8;RECLASSIFIED;AC=3;AN=29246;NFAM=3
chr2	2808695	266835_1	N	N[chr2:2808806[	4507.53	LOW	SVTYPE=BND;POS=2808695;STRANDS=+-:187;CIPOS=-3,1;CIEND=-2,1;CIPOS95=0,0;CIEND95=0,0;MATEID=266835_2;EVENT=266835;SU=187;PE=2;SR=185;ALG=PROD;AF=0.0005813;NSAMP=17;MSQ=220.73;RECLASSIFIED;AC=17;AN=29246;NFAM=17
chr2	2808806	266835_2	N	]chr2:2808695]N	4507.53	LOW	SVTYPE=BND;POS=2808695;STRANDS=+-:187;CIPOS=-2,1;CIEND=-3,1;CIPOS95=0,0;CIEND95=0,0;MATEID=266835_1;EVENT=266835;SECONDARY;SU=187;PE=2;SR=185;ALG=PROD;AF=0.0005813;NSAMP=17;MSQ=220.73;RECLASSIFIED;AC=17;AN=29246;NFAM=17
chr2	2818191	47332_1	N	N]chr18:29787772]	36.97	LOW	SVTYPE=BND;POS=2818191;STRANDS=++:4;IMPRECISE;CIPOS=-9,8;CIEND=-7,7;CIPOS95=0,0;CIEND95=-2,3;MATEID=47332_2;EVENT=47332;SU=4;PE=0;SR=4;ALG=PROD;AF=0.0001026;NSAMP=3;MSQ=12.23;AC=3;AN=29246;NFAM=3
chr2	2820421	42010_1	N	]chr10:100315060]N	1.00777e+06	LOW	SVTYPE=BND;POS=2820421;STRANDS=-+:61547;CIPOS=0,0;CIEND=0,0;CIPOS95=0,0;CIEND95=0,0;MATEID=42010_2;EVENT=42010;SU=61547;PE=34896;SR=26651;ALG=PROD;AF=0.2251;NSAMP=6575;MSQ=91.31;AC=6584;AN=29246;NFAM=6233
chr2	2820421	46121_1	N	[chr16:23866964[N	545756	LOW	SVTYPE=BND;POS=2820421;STRANDS=--:5;CIPOS=-10,9;CIEND=-10,9;CIPOS95=0,0;CIEND95=0,0;MATEID=46121_2;EVENT=46121;SU=5;PE=0;SR=5;ALG=PROD;AF=0.2246;NSAMP=6067;MSQ=53.02;AC=6569;AN=29246;NFAM=5749
chr2	2820421	46821_1	N	]chr17:3635260]N	220278	LOW	SVTYPE=BND;POS=2820421;STRANDS=-+:4;CIPOS=-9,8;CIEND=-9,8;CIPOS95=0,0;CIEND95=0,0;MATEID=46821_2;EVENT=46821;SU=4;PE=0;SR=4;ALG=PROD;AF=0.1069;NSAMP=3126;MSQ=40.33;AC=3126;AN=29246;NFAM=2986
chr2	2820426	42009_1	N	N[chr10:100314964[	34781.8	LOW	SVTYPE=BND;POS=2820426;STRANDS=+-:5045;CIPOS=0,0;CIEND=-1,0;CIPOS95=0,0;CIEND95=0,0;MATEID=42009_2;EVENT=42009;SU=5045;PE=2547;SR=2498;ALG=PROD;AF=0.02742;NSAMP=772;MSQ=26.44;AC=802;AN=29246;NFAM=766
chr2	2820426	46122_1	N	N]chr16:23867052]	325.15	LOW	SVTYPE=BND;POS=2820426;STRANDS=++:5;IMPRECISE;CIPOS=-10,9;CIEND=-10,9;CIPOS95=-1,1;CIEND95=0,1;MATEID=46122_2;EVENT=46122;SU=5;PE=2;SR=3;ALG=PROD;AF=0.0004787;NSAMP=13;MSQ=20.21;AC=14;AN=29246;NFAM=13
chr2	2820818	266836	N	<DEL>	3180.06	PASS	SVTYPE=DEL;POS=2820818;SVLEN=-11627;END=2832445;STRANDS=+-:130;CIPOS=-30,29;CIEND=-22,20;CIPOS95=0,0;CIEND95=0,0;SU=130;PE=75;SR=55;ALG=PROD;AF=0.000171;NSAMP=5;MSQ=636.01;AC=5;AN=29246;NFAM=2
chr2	2835953	266837	N	<DEL>	892.84	PASS	SVTYPE=DEL;POS=2835953;SVLEN=-5694;END=2841647;STRANDS=+-:42;CIPOS=-24,23;CIEND=-30,29;CIPOS95=0,0;CIEND95=0,0;SU=42;PE=25;SR=17;ALG=PROD;AF=6.839e-05;NSAMP=2;MSQ=446.42;AC=2;AN=29246;NFAM=2
chr2	2836068	494259_1	N	]chr2:2836447]N	278.35	LOW	SVTYPE=BND;POS=2836068;STRANDS=-+:15;CIPOS=-10,9;CIEND=-3,3;CIPOS95=0,0;CIEND95=0,0;MATEID=494259_2;EVENT=494259;SU=15;PE=6;SR=9;ALG=PROD;AF=0.0003761;NSAMP=11;MSQ=21.95;RECLASSIFIED;AC=11;AN=29246;NFAM=11
chr2	2836204	494260_1	N	]chr2:2836692]N	4061.5	LOW	SVTYPE=BND;POS=2836204;STRANDS=-+:7;IMPRECISE;CIPOS=-542,9;CIEND=-10,434;CIPOS95=-147,1;CIEND95=-2,114;MATEID=494260_2;EVENT=494260;SU=7;PE=7;SR=0;ALG=PROD;AF=0.007044;NSAMP=206;MSQ=16.32;RECLASSIFIED;AC=206;AN=29246;NFAM=206
chr2	2836353	266838_1	N	N[chr2:2836680[	1057.75	LOW	SVTYPE=BND;POS=2836353;STRANDS=+-:17;IMPRECISE;CIPOS=-1,0;CIEND=-10,8;CIPOS95=-1,0;CIEND95=0,0;MATEID=266838_2;EVENT=266838;SU=17;PE=9;SR=8;ALG=PROD;AF=0.0007864;NSAMP=23;MSQ=39.53;RECLASSIFIED;AC=23;AN=29246;NFAM=23
chr2	2836447	494259_2	N	N[chr2:2836068[	278.35	LOW	SVTYPE=BND;POS=2836068;STRANDS=-+:15;CIPOS=-3,3;CIEND=-10,9;CIPOS95=0,0;CIEND95=0,0;MATEID=494259_1;EVENT=494259;SECONDARY;SU=15;PE=6;SR=9;ALG=PROD;AF=0.0003761;NSAMP=11;MSQ=21.95;RECLASSIFIED;AC=11;AN=29246;NFAM=11
chr2	2836680	266838_2	N	]chr2:2836353]N	1057.75	LOW	SVTYPE=BND;POS=2836353;STRANDS=+-:17;IMPRECISE;CIPOS=-10,8;CIEND=-1,0;CIPOS95=0,0;CIEND95=-1,0;MATEID=266838_1;EVENT=266838;SECONDARY;SU=17;PE=9;SR=8;ALG=PROD;AF=0.0007864;NSAMP=23;MSQ=39.53;RECLASSIFIED;AC=23;AN=29246;NFAM=23
chr2	2836692	494260_2	N	N[chr2:2836204[	4061.5	LOW	SVTYPE=BND;POS=2836204;STRANDS=-+:7;IMPRECISE;CIPOS=-10,434;CIEND=-542,9;CIPOS95=-2,114;CIEND95=-147,1;MATEID=494260_1;EVENT=494260;SECONDARY;SU=7;PE=7;SR=0;ALG=PROD;AF=0.007044;NSAMP=206;MSQ=16.32;RECLASSIFIED;AC=206;AN=29246;NFAM=206
chr2	2837436	494261_1	N	]chr2:2837832]N	80711.1	LOW	SVTYPE=BND;POS=2837436;STRANDS=-+:277;IMPRECISE;CIPOS=-694,285;CIEND=-108,798;CIPOS95=-137,137;CIEND95=-96,96;MATEID=494261_2;EVENT=494261;SU=277;PE=230;SR=47;ALG=SUM;AF=0.06079;NSAMP=1778;MSQ=32.12;RETAINED;RECLASSIFIED;AC=1778;AN=29246;NFAM=1755
chr2	2837597	266839	N	<DEL>	2198.85	PASS	SVTYPE=DEL;POS=2837597;SVLEN=-557;END=2838154;STRANDS=+-:36;CIPOS=-10,9;CIEND=-10,9;CIPOS95=0,0;CIEND95=0,0;SU=36;PE=26;SR=10;ALG=PROD;AF=6.852e-05;NSAMP=2;MSQ=106.23;RETAINED;AC=2;AN=29190;NFAM=2
chr2	2837832	494261_2	N	N[chr2:2837436[	80711.1	LOW	SVTYPE=BND;POS=2837436;STRANDS=-+:277;IMPRECISE;CIPOS=-108,798;CIEND=-694,285;CIPOS95=-96,96;CIEND95=-137,137;MATEID=494261_1;EVENT=494261;SECONDARY;SU=277;PE=230;SR=47;ALG=SUM;AF=0.06079;NSAMP=1778;MSQ=32.12;RETAINED;RECLASSIFIED;AC=1778;AN=29246;NFAM=1755
chr2	2848081	47314_1	N	[chr18:26752751[N	4.64	LOW	SVTYPE=BND;POS=2848081;STRANDS=--:4;CIPOS=-9,8;CIEND=-9,8;CIPOS95=0,0;CIEND95=0,0;MATEID=47314_2;EVENT=47314;SU=4;PE=0;SR=4;ALG=PROD;AF=3.419e-05;NSAMP=1;MSQ=4.64;AC=1;AN=29246;NFAM=1
chr2	2848855	266845_1	N	N[chr2:2849054[	124.66	LOW	SVTYPE=BND;POS=2848855;STRANDS=+-:4;CIPOS=-9,8;CIEND=-9,8;CIPOS95=0,0;CIEND95=0,0;MATEID=266845_2;EVENT=266845;SU=4;PE=0;SR=4;ALG=PROD;AF=0.0002735;NSAMP=8;MSQ=12.22;RETAINED;RECLASSIFIED;AC=8;AN=29246;NFAM=8
chr2	2849054	266845_2	N	]chr2:2848855]N	124.66	LOW	SVTYPE=BND;POS=2848855;STRANDS=+-:4;CIPOS=-9,8;CIEND=-9,8;CIPOS95=0,0;CIEND95=0,0;MATEID=266845_1;EVENT=266845;SECONDARY;SU=4;PE=0;SR=4;ALG=PROD;AF=0.0002735;NSAMP=8;MSQ=12.22;RETAINED;RECLASSIFIED;AC=8;AN=29246;NFAM=8
chr2	2856644	41942_1	N	]chr10:80982717]N	72.34	LOW	SVTYPE=BND;POS=2856644;STRANDS=-+:10;IMPRECISE;CIPOS=-10,7;CIEND=-10,9;CIPOS95=-1,0;CIEND95=-1,1;MATEID=41942_2;EVENT=41942;SU=10;PE=7;SR=3;ALG=PROD;AF=3.419e-05;NSAMP=1;MSQ=59.54;AC=1;AN=29246;NFAM=1
chr2	2856726	6715_2	N	N[chr1:57951318[	82590.7	LOW	SVTYPE=BND;POS=2856726;STRANDS=-+:4;CIPOS=-9,8;CIEND=-9,8;CIPOS95=0,0;CIEND95=0,0;MATEID=6715_1;EVENT=6715;SECONDARY;SU=4;PE=0;SR=4;ALG=PROD;AF=0.06264;NSAMP=1819;MSQ=26.62;AC=1832;AN=29246;NFAM=1754
chr2	2865369	494268_1	N	]chr2:2866132]N	507972	LOW	SVTYPE=BND;POS=2865369;STRANDS=-+:27;IMPRECISE;CIPOS=-79,499;CIEND=-92,656;CIPOS95=-79,422;CIEND95=-92,182;MATEID=494268_2;EVENT=494268;SU=27;PE=27;SR=0;ALG=SUM;AF=0.2701;NSAMP=7874;MSQ=45.2;RETAINED;RECLASSIFIED;AC=7900;AN=29246;NFAM=7447
chr2	2865415	266849_1	N	N[chr2:2865768[	1.28809e+06	LOW	SVTYPE=BND;POS=2865415;STRANDS=+-:14;IMPRECISE;CIPOS=-63,29;CIEND=-30,59;CIPOS95=-34,29;CIEND95=-30,31;MATEID=266849_2;EVENT=266849;SU=14;PE=11;SR=3;ALG=SUM;AF=0.3512;NSAMP=10270;MSQ=75.86;RETAINED;RECLASSIFIED;AC=10271;AN=29246;NFAM=9456
chr2	2865768	266849_2	N	]chr2:2865415]N	1.28809e+06	LOW	SVTYPE=BND;POS=2865415;STRANDS=+-:14;IMPRECISE;CIPOS=-30,59;CIEND=-63,29;CIPOS95=-30,31;CIEND95=-34,29;MATEID=266849_1;EVENT=266849;SECONDARY;SU=14;PE=11;SR=3;ALG=SUM;AF=0.3512;NSAMP=10270;MSQ=75.86;RETAINED;RECLASSIFIED;AC=10271;AN=29246;NFAM=9456
chr2	2866132	494268_2	N	N[chr2:2865369[	507972	LOW	SVTYPE=BND;POS=2865369;STRANDS=-+:27;IMPRECISE;CIPOS=-92,656;CIEND=-79,499;CIPOS95=-92,182;CIEND95=-79,422;MATEID=494268_1;EVENT=494268;SECONDARY;SU=27;PE=27;SR=0;ALG=SUM;AF=0.2701;NSAMP=7874;MSQ=45.2;RETAINED;RECLASSIFIED;AC=7900;AN=29246;NFAM=7447
chr2	2881973	494272_1	N	]chr2:2890124]N	132.86	LOW	SVTYPE=BND;POS=2881973;STRANDS=-+:15;CIPOS=-7,3;CIEND=-10,9;CIPOS95=0,0;CIEND95=0,0;MATEID=494272_2;EVENT=494272;SU=15;PE=10;SR=5;ALG=PROD;AF=3.419e-05;NSAMP=1;MSQ=132.85;RECLASSIFIED;AC=1;AN=29246;NFAM=1
chr2	2882310	266853_1	N	N[chr2:2890120[	374.21	PASS	SVTYPE=BND;POS=2882310;STRANDS=+-:24;CIPOS=-4,4;CIEND=-10,9;CIPOS95=0,0;CIEND95=0,0;MATEID=266853_2;EVENT=266853;SU=24;PE=18;SR=6;ALG=PROD;AF=3.419e-05;NSAMP=1;MSQ=374.21;RECLASSIFIED;AC=1;AN=29246;NFAM=1
chr2	2882320	494273_1	N	]chr2:2888328]N	127.7	LOW	SVTYPE=BND;POS=2882320;STRANDS=-+:16;CIPOS=-10,9;CIEND=-5,3;CIPOS95=0,0;CIEND95=0,0;MATEID=494273_2;EVENT=494273;SU=16;PE=8;SR=8;ALG=PROD;AF=3.419e-05;NSAMP=1;MSQ=127.7;RECLASSIFIED;AC=1;AN=29246;NFAM=1
chr2	2882397	266854_1	N	N[chr2:2888325[	26.23	LOW	SVTYPE=BND;POS=2882397;STRANDS=+-:12;CIPOS=-10,9;CIEND=-4,3;CIPOS95=0,0;CIEND95=0,0;MATEID=266854_2;EVENT=266854;SU=12;PE=3;SR=9;ALG=PROD;AF=3.419e-05;NSAMP=1;MSQ=26.23;RECLASSIFIED;AC=1;AN=29246;NFAM=1
chr2	2888325	266854_2	N	]chr2:2882397]N	26.23	LOW	SVTYPE=BND;POS=2882397;STRANDS=+-:12;CIPOS=-4,3;CIEND=-10,9;CIPOS95=0,0;CIEND95=0,0;MATEID=266854_1;EVENT=266854;SECONDARY;SU=12;PE=3;SR=9;ALG=PROD;AF=3.419e-05;NSAMP=1;MSQ=26.23;RECLASSIFIED;AC=1;AN=29246;NFAM=1
chr2	2888328	494273_2	N	N[chr2:2882320[	127.7	LOW	SVTYPE=BND;POS=2882320;STRANDS=-+:16;CIPOS=-5,3;CIEND=-10,9;CIPOS95=0,0;CIEND95=0,0;MATEID=494273_1;EVENT=494273;SECONDARY;SU=16;PE=8;SR=8;ALG=PROD;AF=3.419e-05;NSAMP=1;MSQ=127.7;RECLASSIFIED;AC=1;AN=29246;NFAM=1
chr2	2890120	266853_2	N	]chr2:2882310]N	374.21	PASS	SVTYPE=BND;POS=2882310;STRANDS=+-:24;CIPOS=-10,9;CIEND=-4,4;CIPOS95=0,0;CIEND95=0,0;MATEID=266853_1;EVENT=266853;SECONDARY;SU=24;PE=18;SR=6;ALG=PROD;AF=3.419e-05;NSAMP=1;MSQ=374.21;RECLASSIFIED;AC=1;AN=29246;NFAM=1
chr2	2890124	494272_2	N	N[chr2:2881973[	132.86	LOW	SVTYPE=BND;POS=2881973;STRANDS=-+:15;CIPOS=-10,9;CIEND=-7,3;CIPOS95=0,0;CIEND95=0,0;MATEID=494272_1;EVENT=494272;SECONDARY;SU=15;PE=10;SR=5;ALG=PROD;AF=3.419e-05;NSAMP=1;MSQ=132.85;RECLASSIFIED;AC=1;AN=29246;NFAM=1
chr2	2892582	572980	N	<INV>	3234.87	PASS	SVTYPE=INV;POS=2892582;SVLEN=64300;END=2956882;STRANDS=++:89,--:73;CIPOS=-21,22;CIEND=-28,28;CIPOS95=0,0;CIEND95=0,0;SU=162;PE=94;SR=68;ALG=PROD;AF=0.0001368;NSAMP=4;MSQ=808.72;AC=4;AN=29246;NFAM=4
chr2	2898066	57192_1	N	N[chrX:11935073[	147.11	LOW	SVTYPE=BND;POS=2898066;STRANDS=+-:6;IMPRECISE;CIPOS=-50,424;CIEND=-508,45;CIPOS95=-50,92;CIEND95=-170,45;MATEID=57192_2;EVENT=57192;SU=6;PE=6;SR=0;ALG=PROD;AF=3.419e-05;NSAMP=1;MSQ=143.77;AC=1;AN=29246;NFAM=1
chr2	2906605	266856_1	N	N[chr2:2906774[	127976	LOW	SVTYPE=BND;POS=2906605;STRANDS=+-:5;IMPRECISE;CIPOS=-7,9;CIEND=-10,9;CIPOS95=-1,5;CIEND95=-3,3;MATEID=266856_2;EVENT=266856;SU=5;PE=4;SR=1;ALG=PROD;AF=0.06265;NSAMP=1826;MSQ=63.45;RECLASSIFIED;AC=1832;AN=29242;NFAM=1787
chr2	2906674	266858	N	<DEL>	4.2438e+06	PASS	SVTYPE=DEL;POS=2906674;SVLEN=-266;END=2906940;STRANDS=+-:5;IMPRECISE;CIPOS=-50,49;CIEND=-50,49;CIPOS95=-3,3;CIEND95=-3,3;SU=5;PE=4;SR=1;ALG=PROD;AF=0.3592;NSAMP=69;MSQ=60.42;RETAINED;MEDGQR=2.2;Q10GQR=1.39;AC=74;AN=206;NFAM=69
chr2	2906771	266860	N	<DEL>	3.15136e+06	PASS	SVTYPE=DEL;POS=2906771;SVLEN=-426;END=2907197;STRANDS=+-:115;IMPRECISE;CIPOS=-99,49;CIEND=-69,49;CIPOS95=-50,49;CIEND95=-16,16;SU=115;PE=93;SR=22;ALG=SUM;AF=0.3002;NSAMP=5653;MSQ=147.19;RETAINED;MEDGQR=3.41;Q10GQR=0.81;AC=5988;AN=19944;NFAM=5292
chr2	2906774	266856_2	N	]chr2:2906605]N	127976	LOW	SVTYPE=BND;POS=2906605;STRANDS=+-:5;IMPRECISE;CIPOS=-10,9;CIEND=-7,9;CIPOS95=-3,3;CIEND95=-1,5;MATEID=266856_1;EVENT=266856;SECONDARY;SU=5;PE=4;SR=1;ALG=PROD;AF=0.06265;NSAMP=1826;MSQ=63.45;RECLASSIFIED;AC=1832;AN=29242;NFAM=1787
chr2	2922693	494274_1	N	]chr2:2923425]N	1082.14	LOW	SVTYPE=BND;POS=2922693;STRANDS=-+:93;IMPRECISE;CIPOS=-346,27;CIEND=-30,303;CIPOS95=-10,10;CIEND95=-15,15;MATEID=494274_2;EVENT=494274;SU=93;PE=93;SR=0;ALG=PROD;AF=0.0002393;NSAMP=7;MSQ=84.57;RECLASSIFIED;AC=7;AN=29246;NFAM=7
chr2	2923425	494274_2	N	N[chr2:2922693[	1082.14	LOW	SVTYPE=BND;POS=2922693;STRANDS=-+:93;IMPRECISE;CIPOS=-30,303;CIEND=-346,27;CIPOS95=-15,15;CIEND95=-10,10;MATEID=494274_1;EVENT=494274;SECONDARY;SU=93;PE=93;SR=0;ALG=PROD;AF=0.0002393;NSAMP=7;MSQ=84.57;RECLASSIFIED;AC=7;AN=29246;NFAM=7
chr2	2936729	494275_1	N	]chr2:2937406]N	241137	LOW	SVTYPE=BND;POS=2936729;STRANDS=-+:255;IMPRECISE;CIPOS=-621,361;CIEND=-83,741;CIPOS95=-248,248;CIEND95=-83,171;MATEID=494275_2;EVENT=494275;SU=255;PE=255;SR=0;ALG=SUM;AF=0.1694;NSAMP=4951;MSQ=32.74;RECLASSIFIED;AC=4953;AN=29246;NFAM=4759
chr2	2936990	266864_1	N	N[chr2:2937376[	3120.78	LOW	SVTYPE=BND;POS=2936990;STRANDS=+-:5;IMPRECISE;CIPOS=-10,9;CIEND=-10,9;CIPOS95=-3,3;CIEND95=-3,3;MATEID=266864_2;EVENT=266864;SU=5;PE=4;SR=1;ALG=PROD;AF=0.0009233;NSAMP=27;MSQ=74.65;RECLASSIFIED;AC=27;AN=29244;NFAM=27
chr2	2937242	266865_1	N	N[chr2:2937502[	3818.81	LOW	SVTYPE=BND;POS=2937242;STRANDS=+-:4;IMPRECISE;CIPOS=-9,8;CIEND=-9,8;CIPOS95=0,1;CIEND95=0,0;MATEID=266865_2;EVENT=266865;SU=4;PE=0;SR=4;ALG=PROD;AF=0.001436;NSAMP=42;MSQ=68.66;RECLASSIFIED;AC=42;AN=29244;NFAM=42
chr2	2937376	266864_2	N	]chr2:2936990]N	3120.78	LOW	SVTYPE=BND;POS=2936990;STRANDS=+-:5;IMPRECISE;CIPOS=-10,9;CIEND=-10,9;CIPOS95=-3,3;CIEND95=-3,3;MATEID=266864_1;EVENT=266864;SECONDARY;SU=5;PE=4;SR=1;ALG=PROD;AF=0.0009233;NSAMP=27;MSQ=74.65;RECLASSIFIED;AC=27;AN=29244;NFAM=27
chr2	2937406	494275_2	N	N[chr2:2936729[	241137	LOW	SVTYPE=BND;POS=2936729;STRANDS=-+:255;IMPRECISE;CIPOS=-83,741;CIEND=-621,361;CIPOS95=-83,171;CIEND95=-248,248;MATEID=494275_1;EVENT=494275;SECONDARY;SU=255;PE=255;SR=0;ALG=SUM;AF=0.1694;NSAMP=4951;MSQ=32.74;RECLASSIFIED;AC=4953;AN=29246;NFAM=4759
chr2	2937502	266865_2	N	]chr2:2937242]N	3818.81	LOW	SVTYPE=BND;POS=2937242;STRANDS=+-:4;IMPRECISE;CIPOS=-9,8;CIEND=-9,8;CIPOS95=0,0;CIEND95=0,1;MATEID=266865_1;EVENT=266865;SECONDARY;SU=4;PE=0;SR=4;ALG=PROD;AF=0.001436;NSAMP=42;MSQ=68.66;RECLASSIFIED;AC=42;AN=29244;NFAM=42
chr2	2940444	266867_1	N	N[chr2:2940610[	19.58	LOW	SVTYPE=BND;POS=2940444;STRANDS=+-:5;IMPRECISE;CIPOS=-7,8;CIEND=-8,6;CIPOS95=0,2;CIEND95=-1,0;MATEID=266867_2;EVENT=266867;SU=5;PE=0;SR=5;ALG=PROD;AF=6.839e-05;NSAMP=2;MSQ=8.31;RECLASSIFIED;AC=2;AN=29246;NFAM=2
chr2	2940610	266867_2	N	]chr2:2940444]N	19.58	LOW	SVTYPE=BND;POS=2940444;STRANDS=+-:5;IMPRECISE;CIPOS=-8,6;CIEND=-7,8;CIPOS95=-1,0;CIEND95=0,2;MATEID=266867_1;EVENT=266867;SECONDARY;SU=5;PE=0;SR=5;ALG=PROD;AF=6.839e-05;NSAMP=2;MSQ=8.31;RECLASSIFIED;AC=2;AN=29246;NFAM=2
chr2	2952491	266869_1	N	N[chr2:2952660[	3026.98	LOW	SVTYPE=BND;POS=2952491;STRANDS=+-:29;IMPRECISE;CIPOS=-12,13;CIEND=-10,5;CIPOS95=-1,1;CIEND95=-1,1;MATEID=266869_2;EVENT=266869;SU=29;PE=0;SR=29;ALG=PROD;AF=0.002398;NSAMP=58;MSQ=19.24;RECLASSIFIED;AC=70;AN=29192;NFAM=58
chr2	2952660	266869_2	N	]chr2:2952491]N	3026.98	LOW	SVTYPE=BND;POS=2952491;STRANDS=+-:29;IMPRECISE;CIPOS=-10,5;CIEND=-12,13;CIPOS95=-1,1;CIEND95=-1,1;MATEID=266869_1;EVENT=266869;SECONDARY;SU=29;PE=0;SR=29;ALG=PROD;AF=0.002398;NSAMP=58;MSQ=19.24;RECLASSIFIED;AC=70;AN=29192;NFAM=58
chr2	2952674	50853_1	N	N]chr4:28588665]	49994.9	LOW	SVTYPE=BND;POS=2952674;STRANDS=++:1605,--:1;CIPOS=0,0;CIEND=0,0;CIPOS95=0,0;CIEND95=0,0;MATEID=50853_2;EVENT=50853;SU=1606;PE=1;SR=1605;ALG=PROD;AF=0.0264;NSAMP=772;MSQ=33.7;AC=772;AN=29246;NFAM=756
chr2	2970146	266870	N	<DEL>	368.52	PASS	SVTYPE=DEL;POS=2970146;SVLEN=-1209;END=2971355;STRANDS=+-:12;CIPOS=-10,9;CIEND=-8,4;CIPOS95=0,0;CIEND95=0,0;SU=12;PE=7;SR=5;ALG=PROD;AF=3.419e-05;NSAMP=1;MSQ=368.52;AC=1;AN=29246;NFAM=1
chr2	2970419	572981	N	<INV>	12.13	LOW	SVTYPE=INV;POS=2970419;SVLEN=219;END=2970638;STRANDS=++:2,--:2;IMPRECISE;CIPOS=-80,11;CIEND=0,93;CIPOS95=-67,11;CIEND95=0,78;SU=4;PE=4;SR=0;ALG=PROD;AF=3.419e-05;NSAMP=1;MSQ=12.11;AC=1;AN=29246;NFAM=1
chr2	2979963	6716_2	N	[chr1:47103598[N	14.98	LOW	SVTYPE=BND;POS=2979963;STRANDS=--:4;CIPOS=-9,8;CIEND=-9,8;CIPOS95=0,0;CIEND95=0,0;MATEID=6716_1;EVENT=6716;SECONDARY;SU=4;PE=0;SR=4;ALG=PROD;AF=3.419e-05;NSAMP=1;MSQ=14.98;AC=1;AN=29246;NFAM=1
chr2	2986627	572982	N	<INV>	42.41	LOW	SVTYPE=INV;POS=2986627;SVLEN=1221;END=2987848;STRANDS=++:5,--:6;IMPRECISE;CIPOS=-129,29;CIEND=-30,27;CIPOS95=-89,29;CIEND95=-4,4;SU=11;PE=11;SR=0;ALG=PROD;AF=0.0001368;NSAMP=4;MSQ=9.56;RETAINED;AC=4;AN=29246;NFAM=4
chr2	2993733	266871	N	<DEL>	713.37	PASS	SVTYPE=DEL;POS=2993733;SVLEN=-8118;END=3001851;STRANDS=+-:29;CIPOS=-2,1;CIEND=-9,9;CIPOS95=0,0;CIEND95=0,0;SU=29;PE=16;SR=13;ALG=PROD;AF=3.419e-05;NSAMP=1;MSQ=713.37;AC=1;AN=29246;NFAM=1
chr2	3005081	53697_1	N	]chr6:90418624]N	1611.72	LOW	SVTYPE=BND;POS=3005081;STRANDS=-+:4;IMPRECISE;CIPOS=-10,8;CIEND=-9,9;CIPOS95=-1,0;CIEND95=0,1;MATEID=53697_2;EVENT=53697;SU=4;PE=0;SR=4;ALG=PROD;AF=0.002086;NSAMP=58;MSQ=27.24;AC=61;AN=29246;NFAM=58
chr2	3031953	494276	N	<DUP>	100.13	PASS	SVTYPE=DUP;POS=3031953;SVLEN=192030;END=3223983;STRANDS=-+:7;IMPRECISE;CIPOS=-388,6;CIEND=-10,496;CIPOS95=-132,0;CIEND95=0,140;SU=7;PE=7;SR=0;ALG=PROD;AF=3.419e-05;NSAMP=1;MSQ=99.7;AC=1;AN=29246;NFAM=1
chr2	3032393	57150_1	N	N]chrX:11713315]	9456.78	LOW	SVTYPE=BND;POS=3032393;STRANDS=++:4;IMPRECISE;CIPOS=-50,476;CIEND=-48,687;CIPOS95=-50,102;CIEND95=-48,170;MATEID=57150_2;EVENT=57150;SU=4;PE=4;SR=0;ALG=PROD;AF=0.006599;NSAMP=193;MSQ=33.4;AC=193;AN=29246;NFAM=192
chr2	3032597	266875_1	N	N[chr2:3084450[	26.82	LOW	SVTYPE=BND;POS=3032597;STRANDS=+-:5;IMPRECISE;CIPOS=-10,579;CIEND=-605,9;CIPOS95=-2,123;CIEND95=-133,2;MATEID=266875_2;EVENT=266875;SU=5;PE=5;SR=0;ALG=PROD;AF=3.419e-05;NSAMP=1;MSQ=26.81;RECLASSIFIED;AC=1;AN=29246;NFAM=1
chr2	3032786	494277_1	N	]chr2:3084657]N	19.49	LOW	SVTYPE=BND;POS=3032786;STRANDS=-+:5;IMPRECISE;CIPOS=-472,9;CIEND=-10,474;CIPOS95=-146,1;CIEND95=-1,154;MATEID=494277_2;EVENT=494277;SU=5;PE=5;SR=0;ALG=PROD;AF=3.419e-05;NSAMP=1;MSQ=18.07;RECLASSIFIED;AC=1;AN=29246;NFAM=1
chr2	3045537	266877_1	N	N[chr2:3045947[	26.22	LOW	SVTYPE=BND;POS=3045537;STRANDS=+-:4;IMPRECISE;CIPOS=-9,9;CIEND=-8,5;CIPOS95=0,1;CIEND95=-4,2;MATEID=266877_2;EVENT=266877;SU=4;PE=0;SR=4;ALG=PROD;AF=3.419e-05;NSAMP=1;MSQ=9.36;RECLASSIFIED;AC=1;AN=29246;NFAM=1
chr2	3045790	266878_1	N	N[chr2:3046007[	1.75576e+06	LOW	SVTYPE=BND;POS=3045790;STRANDS=+-:8;CIPOS=-29,28;CIEND=-29,28;CIPOS95=0,0;CIEND95=0,0;MATEID=266878_2;EVENT=266878;SU=8;PE=0;SR=8;ALG=PROD;AF=0.401;NSAMP=11727;MSQ=86.42;RECLASSIFIED;AC=11728;AN=29246;NFAM=10828
chr2	3045941	266879_1	N	N[chr2:3046007[	4.22113e+06	LOW	SVTYPE=BND;POS=3045941;STRANDS=+-:66804;CIPOS=0,0;CIEND=0,0;CIPOS95=0,0;CIEND95=0,0;MATEID=266879_2;EVENT=266879;SU=66804;PE=9;SR=66795;ALG=PROD;AF=0.4812;NSAMP=14073;MSQ=176.77;RECLASSIFIED;AC=14073;AN=29246;NFAM=12974
chr2	3045943	49075_1	N	[chr21:41672810[N	5623.23	LOW	SVTYPE=BND;POS=3045943;STRANDS=--:17;IMPRECISE;CIPOS=-674,9;CIEND=-525,49;CIPOS95=-127,9;CIEND95=-75,49;MATEID=49075_2;EVENT=49075;SU=17;PE=17;SR=0;ALG=PROD;AF=0.006326;NSAMP=185;MSQ=16.08;AC=185;AN=29246;NFAM=185
chr2	3045947	266877_2	N	]chr2:3045537]N	26.22	LOW	SVTYPE=BND;POS=3045537;STRANDS=+-:4;IMPRECISE;CIPOS=-8,5;CIEND=-9,9;CIPOS95=-4,2;CIEND95=0,1;MATEID=266877_1;EVENT=266877;SECONDARY;SU=4;PE=0;SR=4;ALG=PROD;AF=3.419e-05;NSAMP=1;MSQ=9.36;RECLASSIFIED;AC=1;AN=29246;NFAM=1
chr2	3046007	266878_2	N	]chr2:3045790]N	1.75576e+06	LOW	SVTYPE=BND;POS=3045790;STRANDS=+-:8;CIPOS=-29,28;CIEND=-29,28;CIPOS95=0,0;CIEND95=0,0;MATEID=266878_1;EVENT=266878;SECONDARY;SU=8;PE=0;SR=8;ALG=PROD;AF=0.401;NSAMP=11727;MSQ=86.42;RECLASSIFIED;AC=11728;AN=29246;NFAM=10828
chr2	3046007	266879_2	N	]chr2:3045941]N	4.22113e+06	LOW	SVTYPE=BND;POS=3045941;STRANDS=+-:66804;CIPOS=0,0;CIEND=0,0;CIPOS95=0,0;CIEND95=0,0;MATEID=266879_1;EVENT=266879;SECONDARY;SU=66804;PE=9;SR=66795;ALG=PROD;AF=0.4812;NSAMP=14073;MSQ=176.77;RECLASSIFIED;AC=14073;AN=29246;NFAM=12974
chr2	3046082	266881_1	N	N[chr2:181460570[	90302.5	LOW	SVTYPE=BND;POS=3046082;STRANDS=+-:4;IMPRECISE;CIPOS=-9,8;CIEND=-10,7;CIPOS95=0,0;CIEND95=-2,0;MATEID=266881_2;EVENT=266881;SU=4;PE=0;SR=4;ALG=PROD;AF=0.06418;NSAMP=1877;MSQ=30.23;RECLASSIFIED;AC=1877;AN=29246;NFAM=1833
chr2	3046133	266880	N	<DEL>	950.27	PASS	SVTYPE=DEL;POS=3046133;SVLEN=-6559;END=3052692;STRANDS=+-:37;CIPOS=-23,22;CIEND=-30,29;CIPOS95=0,0;CIEND95=0,0;SU=37;PE=18;SR=19;ALG=PROD;AF=6.839e-05;NSAMP=2;MSQ=475.13;AC=2;AN=29246;NFAM=2
chr2	3046152	494278_1	N	]chr2:3046312]N	2.11362e+06	LOW	SVTYPE=BND;POS=3046152;STRANDS=-+:314;CIPOS=-10,2;CIEND=-4,9;CIPOS95=0,0;CIEND95=0,0;MATEID=494278_2;EVENT=494278;SU=314;PE=298;SR=16;ALG=PROD;AF=0.4018;NSAMP=11601;MSQ=118.14;RETAINED;RECLASSIFIED;AC=11748;AN=29242;NFAM=10610
chr2	3046153	57663_1	N	[chrX:80983955[N	1.46596e+06	LOW	SVTYPE=BND;POS=3046153;STRANDS=--:5;CIPOS=-10,9;CIEND=-10,9;CIPOS95=0,0;CIEND95=0,0;MATEID=57663_2;EVENT=57663;SU=5;PE=1;SR=4;ALG=PROD;AF=0.4356;NSAMP=12720;MSQ=70.51;AC=12739;AN=29246;NFAM=11761
chr2	3046312	494278_2	N	N[chr2:3046152[	2.11362e+06	LOW	SVTYPE=BND;POS=3046152;STRANDS=-+:314;CIPOS=-4,9;CIEND=-10,2;CIPOS95=0,0;CIEND95=0,0;MATEID=494278_1;EVENT=494278;SECONDARY;SU=314;PE=298;SR=16;ALG=PROD;AF=0.4018;NSAMP=11601;MSQ=118.14;RETAINED;RECLASSIFIED;AC=11748;AN=29242;NFAM=10610
chr2	3049628	41916_1	N	]chr10:72218220]N	39730.1	LOW	SVTYPE=BND;POS=3049628;STRANDS=-+:4;IMPRECISE;CIPOS=-30,29;CIEND=-30,29;CIPOS95=-3,3;CIEND95=-3,3;MATEID=41916_2;EVENT=41916;SU=4;PE=3;SR=1;ALG=PROD;AF=0.0304;NSAMP=888;MSQ=25.82;AC=889;AN=29246;NFAM=869
chr2	3049628	47813_1	N	[chr19:15085131[N	47803.8	LOW	SVTYPE=BND;POS=3049628;STRANDS=--:5;IMPRECISE;CIPOS=-10,9;CIEND=-10,6;CIPOS95=-3,3;CIEND95=-3,0;MATEID=47813_2;EVENT=47813;SU=5;PE=4;SR=1;ALG=PROD;AF=0.03724;NSAMP=1080;MSQ=26.64;AC=1089;AN=29246;NFAM=1058
chr2	3057656	494280_1	N	]chr2:3057986]N	227013	LOW	SVTYPE=BND;POS=3057656;STRANDS=-+:10;IMPRECISE;CIPOS=-458,30;CIEND=-30,487;CIPOS95=-126,30;CIEND95=-30,159;MATEID=494280_2;EVENT=494280;SU=10;PE=7;SR=3;ALG=SUM;AF=0.1415;NSAMP=4132;MSQ=46.13;RECLASSIFIED;AC=4137;AN=29246;NFAM=4052
chr2	3057839	42769_1	N	N[chr11:70025993[	966.43	LOW	SVTYPE=BND;POS=3057839;STRANDS=+-:31;IMPRECISE;CIPOS=-22,354;CIEND=-521,13;CIPOS95=-22,30;CIEND95=-83,13;MATEID=42769_2;EVENT=42769;SU=31;PE=31;SR=0;ALG=PROD;AF=0.001744;NSAMP=51;MSQ=13.43;AC=51;AN=29246;NFAM=51
chr2	3057846	494281_1	N	]chr2:3057980]N	2.07395e+06	LOW	SVTYPE=BND;POS=3057846;STRANDS=-+:247;CIPOS=-49,64;CIEND=-50,49;CIPOS95=0,0;CIEND95=0,0;MATEID=494281_2;EVENT=494281;SU=247;PE=7;SR=240;ALG=SUM;AF=0.5074;NSAMP=13959;MSQ=98.63;RECLASSIFIED;AC=14839;AN=29246;NFAM=12930
chr2	3057847	46013_1	N	[chr16:8591284[N	1.09039e+06	LOW	SVTYPE=BND;POS=3057847;STRANDS=--:5;CIPOS=-10,9;CIEND=-10,9;CIPOS95=0,0;CIEND95=0,0;MATEID=46013_2;EVENT=46013;SU=5;PE=0;SR=5;ALG=PROD;AF=0.354;NSAMP=10353;MSQ=60.84;AC=10353;AN=29246;NFAM=9548
chr2	3057980	494281_2	N	N[chr2:3057846[	2.07395e+06	LOW	SVTYPE=BND;POS=3057846;STRANDS=-+:247;CIPOS=-50,49;CIEND=-49,64;CIPOS95=0,0;CIEND95=0,0;MATEID=494281_1;EVENT=494281;SECONDARY;SU=247;PE=7;SR=240;ALG=SUM;AF=0.5074;NSAMP=13959;MSQ=98.63;RECLASSIFIED;AC=14839;AN=29246;NFAM=12930
chr2	3057986	494280_2	N	N[chr2:3057656[	227013	LOW	SVTYPE=BND;POS=3057656;STRANDS=-+:10;IMPRECISE;CIPOS=-30,487;CIEND=-458,30;CIPOS95=-30,159;CIEND95=-126,30;MATEID=494280_1;EVENT=494280;SECONDARY;SU=10;PE=7;SR=3;ALG=SUM;AF=0.1415;NSAMP=4132;MSQ=46.13;RECLASSIFIED;AC=4137;AN=29246;NFAM=4052
chr2	3059020	266882	N	<DEL>	1924.33	PASS	SVTYPE=DEL;POS=3059020;SVLEN=-1336;END=3060356;STRANDS=+-:73;CIPOS=-10,24;CIEND=-30,29;CIPOS95=0,0;CIEND95=0,0;SU=73;PE=44;SR=29;ALG=PROD;AF=0.0001368;NSAMP=4;MSQ=481.08;AC=4;AN=29246;NFAM=4
chr2	3061114	572984	N	<INV>	43.62	LOW	SVTYPE=INV;POS=3061114;SVLEN=149;END=3061263;STRANDS=++:2,--:2;IMPRECISE;CIPOS=-10,18;CIEND=-10,51;CIPOS95=-1,10;CIEND95=0,41;SU=4;PE=4;SR=0;ALG=PROD;AF=3.419e-05;NSAMP=1;MSQ=32.88;AC=1;AN=29246;NFAM=1
chr2	3068564	54791_1	N	]chr7:76331307]N	3007.16	LOW	SVTYPE=BND;POS=3068564;STRANDS=+-:8,-+:179;CIPOS=-3,4;CIEND=-4,4;CIPOS95=0,0;CIEND95=0,0;MATEID=54791_2;EVENT=54791;SU=187;PE=0;SR=187;ALG=PROD;AF=0.00318;NSAMP=93;MSQ=28.18;AC=93;AN=29246;NFAM=93
chr2	3068648	46266_1	N	[chr16:50589732[N	2346.88	LOW	SVTYPE=BND;POS=3068648;STRANDS=--:171;IMPRECISE;CIPOS=-561,73;CIEND=-812,49;CIPOS95=-95,73;CIEND95=-187,49;MATEID=46266_2;EVENT=46266;SU=171;PE=146;SR=25;ALG=SUM;AF=0.002393;NSAMP=70;MSQ=22.61;RETAINED;AC=70;AN=29246;NFAM=70
chr2	3070618	572985_1	N	N]chr2:3070708]	32.06	LOW	SVTYPE=BND;POS=3070618;STRANDS=++:4;CIPOS=-9,6;CIEND=-9,8;CIPOS95=0,0;CIEND95=0,0;MATEID=572985_2;EVENT=572985;SU=4;PE=0;SR=4;ALG=PROD;AF=0.0001026;NSAMP=3;MSQ=7.19;AC=3;AN=29246;NFAM=3
chr2	3070708	572985_2	N	N]chr2:3070618]	32.06	LOW	SVTYPE=BND;POS=3070708;STRANDS=++:4;CIPOS=-9,8;CIEND=-9,6;CIPOS95=0,0;CIEND95=0,0;MATEID=572985_1;EVENT=572985;SECONDARY;SU=4;PE=0;SR=4;ALG=PROD;AF=0.0001026;NSAMP=3;MSQ=7.19;AC=3;AN=29246;NFAM=3
chr2	3078185	266885_1	N	N[chr2:3078378[	26059.7	LOW	SVTYPE=BND;POS=3078185;STRANDS=+-:825;CIPOS=-1,1;CIEND=0,1;CIPOS95=0,0;CIEND95=0,0;MATEID=266885_2;EVENT=266885;SU=825;PE=16;SR=809;ALG=PROD;AF=0.00359;NSAMP=105;MSQ=225.66;RECLASSIFIED;AC=105;AN=29246;NFAM=102
chr2	3078378	266885_2	N	]chr2:3078185]N	26059.7	LOW	SVTYPE=BND;POS=3078185;STRANDS=+-:825;CIPOS=0,1;CIEND=-1,1;CIPOS95=0,0;CIEND95=0,0;MATEID=266885_1;EVENT=266885;SECONDARY;SU=825;PE=16;SR=809;ALG=PROD;AF=0.00359;NSAMP=105;MSQ=225.66;RECLASSIFIED;AC=105;AN=29246;NFAM=102
chr2	3084450	266875_2	N	]chr2:3032597]N	26.82	LOW	SVTYPE=BND;POS=3032597;STRANDS=+-:5;IMPRECISE;CIPOS=-605,9;CIEND=-10,579;CIPOS95=-133,2;CIEND95=-2,123;MATEID=266875_1;EVENT=266875;SECONDARY;SU=5;PE=5;SR=0;ALG=PROD;AF=3.419e-05;NSAMP=1;MSQ=26.81;RECLASSIFIED;AC=1;AN=29246;NFAM=1
chr2	3084657	494277_2	N	N[chr2:3032786[	19.49	LOW	SVTYPE=BND;POS=3032786;STRANDS=-+:5;IMPRECISE;CIPOS=-10,474;CIEND=-472,9;CIPOS95=-1,154;CIEND95=-146,1;MATEID=494277_1;EVENT=494277;SECONDARY;SU=5;PE=5;SR=0;ALG=PROD;AF=3.419e-05;NSAMP=1;MSQ=18.07;RECLASSIFIED;AC=1;AN=29246;NFAM=1
chr2	3084840	494189_2	N	N[chr2:1762284[	95001.6	LOW	SVTYPE=BND;POS=1762284;STRANDS=-+:9408;CIPOS=-17,43;CIEND=-36,5;CIPOS95=0,0;CIEND95=0,0;MATEID=494189_1;EVENT=494189;SECONDARY;SU=9408;PE=9408;SR=0;ALG=PROD;AF=0.01884;NSAMP=528;MSQ=91.63;RECLASSIFIED;AC=551;AN=29246;NFAM=504
chr2	3085299	266639_2	N	]chr2:1762838]N	79804.7	LOW	SVTYPE=BND;POS=1762838;STRANDS=+-:4916;IMPRECISE;CIPOS=-66,7;CIEND=-8,73;CIPOS95=-1,1;CIEND95=0,0;MATEID=266639_1;EVENT=266639;SECONDARY;SU=4916;PE=4916;SR=0;ALG=PROD;AF=0.01234;NSAMP=361;MSQ=99.38;RECLASSIFIED;AC=361;AN=29246;NFAM=347
chr2	3086488	55188_1	N	]chr7:144616624]N	134.69	LOW	SVTYPE=BND;POS=3086488;STRANDS=-+:5;IMPRECISE;CIPOS=-557,49;CIEND=-50,315;CIPOS95=-167,49;CIEND95=-50,96;MATEID=55188_2;EVENT=55188;SU=5;PE=5;SR=0;ALG=PROD;AF=6.839e-05;NSAMP=2;MSQ=67.34;AC=2;AN=29246;NFAM=2
chr2	3086728	55189_1	N	N[chr7:144616845[	49.45	LOW	SVTYPE=BND;POS=3086728;STRANDS=+-:6;IMPRECISE;CIPOS=-50,514;CIEND=-478,49;CIPOS95=-50,133;CIEND95=-124,49;MATEID=55189_2;EVENT=55189;SU=6;PE=6;SR=0;ALG=PROD;AF=6.839e-05;NSAMP=2;MSQ=24.73;AC=2;AN=29246;NFAM=2
chr2	3086775	266887_1	N	N[chr2:3373583[	817.06	LOW	SVTYPE=BND;POS=3086775;STRANDS=+-:45;IMPRECISE;CIPOS=-50,296;CIEND=-383,32;CIPOS95=-39,39;CIEND95=-83,32;MATEID=266887_2;EVENT=266887;SU=45;PE=45;SR=0;ALG=PROD;AF=6.839e-05;NSAMP=2;MSQ=30.66;RECLASSIFIED;AC=2;AN=29246;NFAM=2
chr2	3086858	266886	N	<DEL>	1267.26	PASS	SVTYPE=DEL;POS=3086858;SVLEN=-641;END=3087499;STRANDS=+-:18;IMPRECISE;CIPOS=-26,29;CIEND=-30,23;CIPOS95=0,0;CIEND95=-1,1;SU=18;PE=14;SR=4;ALG=PROD;AF=6.839e-05;NSAMP=2;MSQ=449.46;AC=2;AN=29246;NFAM=2
chr2	3086953	494282_1	N	]chr2:3373858]N	241.68	LOW	SVTYPE=BND;POS=3086953;STRANDS=-+:5;IMPRECISE;CIPOS=-518,9;CIEND=-10,542;CIPOS95=-132,2;CIEND95=-1,165;MATEID=494282_2;EVENT=494282;SU=5;PE=5;SR=0;ALG=PROD;AF=3.419e-05;NSAMP=1;MSQ=8.58;RECLASSIFIED;AC=1;AN=29246;NFAM=1
chr2	3091957	266888	N	<DEL>	817.08	PASS	SVTYPE=DEL;POS=3091957;SVLEN=-138;END=3092095;STRANDS=+-:31;CIPOS=-30,29;CIEND=-30,29;CIPOS95=0,0;CIEND95=0,0;SU=31;PE=0;SR=31;ALG=PROD;AF=0.0001026;NSAMP=3;MSQ=266.68;AC=3;AN=29244;NFAM=2
chr2	3097240	266889	N	<DEL>	368.52	PASS	SVTYPE=DEL;POS=3097240;SVLEN=-3929;END=3101169;STRANDS=+-:18;IMPRECISE;CIPOS=-10,9;CIEND=-10,9;CIPOS95=-1,2;CIEND95=-3,1;SU=18;PE=17;SR=1;ALG=PROD;AF=3.419e-05;NSAMP=1;MSQ=368.52;AC=1;AN=29246;NFAM=1
chr2	3100654	494283	N	<DUP>	273.1	PASS	SVTYPE=DUP;POS=3100654;SVLEN=281452;END=3382106;STRANDS=-+:29;CIPOS=-10,9;CIEND=-10,9;CIPOS95=0,0;CIEND95=0,0;SU=29;PE=16;SR=13;ALG=PROD;AF=3.419e-05;NSAMP=1;MSQ=272.77;AC=1;AN=29246;NFAM=1
chr2	3110277	266890_1	N	N[chr2:3110339[	65.77	LOW	SVTYPE=BND;POS=3110277;STRANDS=+-:7;CIPOS=-5,4;CIEND=-5,4;CIPOS95=0,0;CIEND95=0,0;MATEID=266890_2;EVENT=266890;SU=7;PE=0;SR=7;ALG=PROD;AF=3.419e-05;NSAMP=1;MSQ=65.68;RECLASSIFIED;AC=1;AN=29246;NFAM=1
chr2	3110339	266890_2	N	]chr2:3110277]N	65.77	LOW	SVTYPE=BND;POS=3110277;STRANDS=+-:7;CIPOS=-5,4;CIEND=-5,4;CIPOS95=0,0;CIEND95=0,0;MATEID=266890_1;EVENT=266890;SECONDARY;SU=7;PE=0;SR=7;ALG=PROD;AF=3.419e-05;NSAMP=1;MSQ=65.68;RECLASSIFIED;AC=1;AN=29246;NFAM=1
chr2	3110828	266891_1	N	N[chr2:3110898[	308.48	LOW	SVTYPE=BND;POS=3110828;STRANDS=+-:11;CIPOS=-26,25;CIEND=-26,25;CIPOS95=0,0;CIEND95=0,0;MATEID=266891_2;EVENT=266891;SU=11;PE=0;SR=11;ALG=PROD;AF=0.0002735;NSAMP=7;MSQ=18.27;RECLASSIFIED;AC=8;AN=29246;NFAM=7
chr2	3110898	266891_2	N	]chr2:3110828]N	308.48	LOW	SVTYPE=BND;POS=3110828;STRANDS=+-:11;CIPOS=-26,25;CIEND=-26,25;CIPOS95=0,0;CIEND95=0,0;MATEID=266891_1;EVENT=266891;SECONDARY;SU=11;PE=0;SR=11;ALG=PROD;AF=0.0002735;NSAMP=7;MSQ=18.27;RECLASSIFIED;AC=8;AN=29246;NFAM=7
chr2	3116410	266892	N	<DEL>	419.68	PASS	SVTYPE=DEL;POS=3116410;SVLEN=-2942;END=3119352;STRANDS=+-:17;CIPOS=-10,9;CIEND=-10,9;CIPOS95=0,0;CIEND95=0,0;SU=17;PE=12;SR=5;ALG=PROD;AF=3.419e-05;NSAMP=1;MSQ=419.68;AC=1;AN=29246;NFAM=1
chr2	3129430	494284	N	<DUP>	1182.45	PASS	SVTYPE=DUP;POS=3129430;SVLEN=597;END=3130027;STRANDS=-+:116;IMPRECISE;CIPOS=-549,67;CIEND=-50,472;CIPOS95=-56,56;CIEND95=-50,81;SU=116;PE=112;SR=4;ALG=SUM;AF=0.0002735;NSAMP=8;MSQ=100.6;AC=8;AN=29246;NFAM=8
chr2	3137869	49502_1	N	N]chr3:13682149]	276660	LOW	SVTYPE=BND;POS=3137869;STRANDS=++:8;CIPOS=-29,28;CIEND=-29,28;CIPOS95=0,0;CIEND95=0,0;MATEID=49502_2;EVENT=49502;SU=8;PE=0;SR=8;ALG=PROD;AF=0.1026;NSAMP=3002;MSQ=54.22;AC=3002;AN=29246;NFAM=2863
chr2	3137942	266893_1	N	N[chr2:3138408[	3688.2	LOW	SVTYPE=BND;POS=3137942;STRANDS=+-:4;CIPOS=-9,8;CIEND=-9,8;CIPOS95=0,0;CIEND95=0,0;MATEID=266893_2;EVENT=266893;SU=4;PE=0;SR=4;ALG=PROD;AF=0.004992;NSAMP=146;MSQ=17.51;RECLASSIFIED;AC=146;AN=29246;NFAM=146
chr2	3138408	266893_2	N	]chr2:3137942]N	3688.2	LOW	SVTYPE=BND;POS=3137942;STRANDS=+-:4;CIPOS=-9,8;CIEND=-9,8;CIPOS95=0,0;CIEND95=0,0;MATEID=266893_1;EVENT=266893;SECONDARY;SU=4;PE=0;SR=4;ALG=PROD;AF=0.004992;NSAMP=146;MSQ=17.51;RECLASSIFIED;AC=146;AN=29246;NFAM=146
chr2	3140629	266894	N	<DEL>	679.56	PASS	SVTYPE=DEL;POS=3140629;SVLEN=-920;END=3141549;STRANDS=+-:27;IMPRECISE;CIPOS=-21,29;CIEND=-21,29;CIPOS95=-1,1;CIEND95=0,0;SU=27;PE=23;SR=4;ALG=PROD;AF=0.000171;NSAMP=5;MSQ=15.23;AC=5;AN=29246;NFAM=5
chr2	3140695	494285_1	N	]chr2:3141594]N	93226.9	LOW	SVTYPE=BND;POS=3140695;STRANDS=-+:1093;IMPRECISE;CIPOS=-728,438;CIEND=-619,807;CIPOS95=-336,336;CIEND95=-109,109;MATEID=494285_2;EVENT=494285;SU=1093;PE=1093;SR=0;ALG=SUM;AF=0.04691;NSAMP=1372;MSQ=40.45;RETAINED;RECLASSIFIED;AC=1372;AN=29246;NFAM=1356
chr2	3141594	494285_2	N	N[chr2:3140695[	93226.9	LOW	SVTYPE=BND;POS=3140695;STRANDS=-+:1093;IMPRECISE;CIPOS=-619,807;CIEND=-728,438;CIPOS95=-109,109;CIEND95=-336,336;MATEID=494285_1;EVENT=494285;SECONDARY;SU=1093;PE=1093;SR=0;ALG=SUM;AF=0.04691;NSAMP=1372;MSQ=40.45;RETAINED;RECLASSIFIED;AC=1372;AN=29246;NFAM=1356
chr2	3143778	266895	N	<DEL>	329.64	PASS	SVTYPE=DEL;POS=3143778;SVLEN=-93;END=3143871;STRANDS=+-:12;CIPOS=-26,25;CIEND=-26,25;CIPOS95=0,0;CIEND95=0,0;SU=12;PE=0;SR=12;ALG=PROD;AF=3.419e-05;NSAMP=1;MSQ=191.81;AC=1;AN=29246;NFAM=1
chr2	3143800	6717_2	N	[chr1:60736341[N	4.64	LOW	SVTYPE=BND;POS=3143800;STRANDS=--:4;IMPRECISE;CIPOS=-9,8;CIEND=-8,1;CIPOS95=0,0;CIEND95=-8,1;MATEID=6717_1;EVENT=6717;SECONDARY;SU=4;PE=0;SR=4;ALG=PROD;AF=3.419e-05;NSAMP=1;MSQ=4.64;AC=1;AN=29246;NFAM=1
chr2	3145792	266896_1	N	N[chr2:3145878[	387.13	LOW	SVTYPE=BND;POS=3145792;STRANDS=+-:17;CIPOS=-29,29;CIEND=-24,23;CIPOS95=0,0;CIEND95=0,0;MATEID=266896_2;EVENT=266896;SU=17;PE=0;SR=17;ALG=PROD;AF=6.839e-05;NSAMP=2;MSQ=193.31;RECLASSIFIED;AC=2;AN=29246;NFAM=2
chr2	3145878	266896_2	N	]chr2:3145792]N	387.13	LOW	SVTYPE=BND;POS=3145792;STRANDS=+-:17;CIPOS=-24,23;CIEND=-29,29;CIPOS95=0,0;CIEND95=0,0;MATEID=266896_1;EVENT=266896;SECONDARY;SU=17;PE=0;SR=17;ALG=PROD;AF=6.839e-05;NSAMP=2;MSQ=193.31;RECLASSIFIED;AC=2;AN=29246;NFAM=2
chr2	3153324	266897_1	N	N[chr2:193856129[	212.65	LOW	SVTYPE=BND;POS=3153324;STRANDS=+-:5;CIPOS=-10,9;CIEND=-10,9;CIPOS95=0,0;CIEND95=0,0;MATEID=266897_2;EVENT=266897;SU=5;PE=0;SR=5;ALG=PROD;AF=3.419e-05;NSAMP=1;MSQ=80.78;RECLASSIFIED;AC=1;AN=29246;NFAM=1
chr2	3153328	6718_2	N	N[chr1:93933031[	24946.1	LOW	SVTYPE=BND;POS=3153328;STRANDS=-+:597;CIPOS=-1,1;CIEND=-1,1;CIPOS95=0,0;CIEND95=0,0;MATEID=6718_1;EVENT=6718;SECONDARY;SU=597;PE=0;SR=597;ALG=PROD;AF=0.01614;NSAMP=470;MSQ=26.6;AC=472;AN=29246;NFAM=461
chr2	3158488	266898_1	N	N[chr2:3158790[	274.69	LOW	SVTYPE=BND;POS=3158488;STRANDS=+-:4;CIPOS=-9,8;CIEND=-9,8;CIPOS95=0,0;CIEND95=0,0;MATEID=266898_2;EVENT=266898;SU=4;PE=0;SR=4;ALG=PROD;AF=0.0004445;NSAMP=13;MSQ=12.56;RECLASSIFIED;AC=13;AN=29246;NFAM=13
chr2	3158790	266898_2	N	]chr2:3158488]N	274.69	LOW	SVTYPE=BND;POS=3158488;STRANDS=+-:4;CIPOS=-9,8;CIEND=-9,8;CIPOS95=0,0;CIEND95=0,0;MATEID=266898_1;EVENT=266898;SECONDARY;SU=4;PE=0;SR=4;ALG=PROD;AF=0.0004445;NSAMP=13;MSQ=12.56;RECLASSIFIED;AC=13;AN=29246;NFAM=13
chr2	3170508	266899	N	<DEL>	860.28	PASS	SVTYPE=DEL;POS=3170508;SVLEN=-3658;END=3174166;STRANDS=+-:35;CIPOS=-2,1;CIEND=-10,9;CIPOS95=0,0;CIEND95=0,0;SU=35;PE=22;SR=13;ALG=PROD;AF=3.419e-05;NSAMP=1;MSQ=860.28;AC=1;AN=29246;NFAM=1
chr2	3172414	266900_1	N	N[chr2:3172772[	729.88	LOW	SVTYPE=BND;POS=3172414;STRANDS=+-:18;CIPOS=-10,9;CIEND=-10,9;CIPOS95=0,0;CIEND95=0,0;MATEID=266900_2;EVENT=266900;SU=18;PE=8;SR=10;ALG=PROD;AF=0.0003761;NSAMP=11;MSQ=62.37;RECLASSIFIED;AC=11;AN=29246;NFAM=11
chr2	3172772	266900_2	N	]chr2:3172414]N	729.88	LOW	SVTYPE=BND;POS=3172414;STRANDS=+-:18;CIPOS=-10,9;CIEND=-10,9;CIPOS95=0,0;CIEND95=0,0;MATEID=266900_1;EVENT=266900;SECONDARY;SU=18;PE=8;SR=10;ALG=PROD;AF=0.0003761;NSAMP=11;MSQ=62.37;RECLASSIFIED;AC=11;AN=29246;NFAM=11
chr2	3180398	494300_1	N	]chr2:3181418]N	5.27806e+07	PASS	SVTYPE=BND;POS=3180398;STRANDS=-+:68;IMPRECISE;CIPOS=-205,38;CIEND=-40,14;CIPOS95=-8,8;CIEND95=-10,10;MATEID=494300_2;EVENT=494300;SU=68;PE=68;SR=0;ALG=PROD;AF=0.9958;NSAMP=14623;MSQ=2089.9;RETAINED;RECLASSIFIED;AC=29122;AN=29246;NFAM=13498
chr2	3180573	266901_1	N	N[chr2:3180768[	1.02941e+06	PASS	SVTYPE=BND;POS=3180573;STRANDS=+-:4;IMPRECISE;CIPOS=-10,9;CIEND=-10,9;CIPOS95=-3,3;CIEND95=-3,3;MATEID=266901_2;EVENT=266901;SU=4;PE=3;SR=1;ALG=PROD;AF=0.1274;NSAMP=3726;MSQ=273.57;RECLASSIFIED;AC=3726;AN=29246;NFAM=3686
chr2	3180768	266901_2	N	]chr2:3180573]N	1.02941e+06	PASS	SVTYPE=BND;POS=3180573;STRANDS=+-:4;IMPRECISE;CIPOS=-10,9;CIEND=-10,9;CIPOS95=-3,3;CIEND95=-3,3;MATEID=266901_1;EVENT=266901;SECONDARY;SU=4;PE=3;SR=1;ALG=PROD;AF=0.1274;NSAMP=3726;MSQ=273.57;RECLASSIFIED;AC=3726;AN=29246;NFAM=3686
chr2	3181418	494300_2	N	N[chr2:3180398[	5.27806e+07	PASS	SVTYPE=BND;POS=3180398;STRANDS=-+:68;IMPRECISE;CIPOS=-40,14;CIEND=-205,38;CIPOS95=-10,10;CIEND95=-8,8;MATEID=494300_1;EVENT=494300;SECONDARY;SU=68;PE=68;SR=0;ALG=PROD;AF=0.9958;NSAMP=14623;MSQ=2089.9;RETAINED;RECLASSIFIED;AC=29122;AN=29246;NFAM=13498
chr2	3182943	266903_1	N	N[chr2:3183083[	36.28	LOW	SVTYPE=BND;POS=3182943;STRANDS=+-:8;IMPRECISE;CIPOS=-29,63;CIEND=-29,35;CIPOS95=-29,35;CIEND95=-7,7;MATEID=266903_2;EVENT=266903;SU=8;PE=0;SR=8;ALG=SUM;AF=0.0001026;NSAMP=3;MSQ=9.46;RETAINED;RECLASSIFIED;AC=3;AN=29246;NFAM=3
chr2	3183083	266903_2	N	]chr2:3182943]N	36.28	LOW	SVTYPE=BND;POS=3182943;STRANDS=+-:8;IMPRECISE;CIPOS=-29,35;CIEND=-29,63;CIPOS95=-7,7;CIEND95=-29,35;MATEID=266903_1;EVENT=266903;SECONDARY;SU=8;PE=0;SR=8;ALG=SUM;AF=0.0001026;NSAMP=3;MSQ=9.46;RETAINED;RECLASSIFIED;AC=3;AN=29246;NFAM=3
chr2	3183131	266904_1	N	N[chr2:3183331[	146.01	LOW	SVTYPE=BND;POS=3183131;STRANDS=+-:8;CIPOS=-29,28;CIEND=-29,28;CIPOS95=0,0;CIEND95=0,0;MATEID=266904_2;EVENT=266904;SU=8;PE=0;SR=8;ALG=PROD;AF=0.0002052;NSAMP=6;MSQ=17.64;RECLASSIFIED;AC=6;AN=29246;NFAM=6
chr2	3183331	266904_2	N	]chr2:3183131]N	146.01	LOW	SVTYPE=BND;POS=3183131;STRANDS=+-:8;CIPOS=-29,28;CIEND=-29,28;CIPOS95=0,0;CIEND95=0,0;MATEID=266904_1;EVENT=266904;SECONDARY;SU=8;PE=0;SR=8;ALG=PROD;AF=0.0002052;NSAMP=6;MSQ=17.64;RECLASSIFIED;AC=6;AN=29246;NFAM=6
chr2	3187407	266906_1	N	N[chr2:3187514[	381994	LOW	SVTYPE=BND;POS=3187407;STRANDS=+-:4;IMPRECISE;CIPOS=-10,9;CIEND=-10,9;CIPOS95=-1,1;CIEND95=-1,1;MATEID=266906_2;EVENT=266906;SU=4;PE=2;SR=2;ALG=PROD;AF=0.2468;NSAMP=7206;MSQ=29.61;RECLASSIFIED;AC=7218;AN=29246;NFAM=6695
chr2	3187514	266906_2	N	]chr2:3187407]N	381994	LOW	SVTYPE=BND;POS=3187407;STRANDS=+-:4;IMPRECISE;CIPOS=-10,9;CIEND=-10,9;CIPOS95=-1,1;CIEND95=-1,1;MATEID=266906_1;EVENT=266906;SECONDARY;SU=4;PE=2;SR=2;ALG=PROD;AF=0.2468;NSAMP=7206;MSQ=29.61;RECLASSIFIED;AC=7218;AN=29246;NFAM=6695
chr2	3187522	572986_1	N	N]chr2:3187739]	281.5	LOW	SVTYPE=BND;POS=3187522;STRANDS=++:5;CIPOS=-10,9;CIEND=-10,9;CIPOS95=0,0;CIEND95=0,0;MATEID=572986_2;EVENT=572986;SU=5;PE=1;SR=4;ALG=PROD;AF=0.0001368;NSAMP=4;MSQ=17.05;AC=4;AN=29244;NFAM=4
chr2	3187739	572986_2	N	N]chr2:3187522]	281.5	LOW	SVTYPE=BND;POS=3187739;STRANDS=++:5;CIPOS=-10,9;CIEND=-10,9;CIPOS95=0,0;CIEND95=0,0;MATEID=572986_1;EVENT=572986;SECONDARY;SU=5;PE=1;SR=4;ALG=PROD;AF=0.0001368;NSAMP=4;MSQ=17.05;AC=4;AN=29244;NFAM=4
chr2	3199695	494305_1	N	]chr2:3199889]N	3486.58	LOW	SVTYPE=BND;POS=3199695;STRANDS=-+:4;IMPRECISE;CIPOS=-9,8;CIEND=0,8;CIPOS95=0,0;CIEND95=0,1;MATEID=494305_2;EVENT=494305;SU=4;PE=0;SR=4;ALG=PROD;AF=0.005847;NSAMP=171;MSQ=11.55;RECLASSIFIED;AC=171;AN=29246;NFAM=171
chr2	3199889	494305_2	N	N[chr2:3199695[	3486.58	LOW	SVTYPE=BND;POS=3199695;STRANDS=-+:4;IMPRECISE;CIPOS=0,8;CIEND=-9,8;CIPOS95=0,1;CIEND95=0,0;MATEID=494305_1;EVENT=494305;SECONDARY;SU=4;PE=0;SR=4;ALG=PROD;AF=0.005847;NSAMP=171;MSQ=11.55;RECLASSIFIED;AC=171;AN=29246;NFAM=171
chr2	3210314	494306	N	<DUP>	139.13	PASS	SVTYPE=DUP;POS=3210314;SVLEN=313035;END=3523349;STRANDS=-+:16;CIPOS=-10,9;CIEND=-4,5;CIPOS95=0,0;CIEND95=0,0;SU=16;PE=10;SR=6;ALG=PROD;AF=3.419e-05;NSAMP=1;MSQ=138.81;AC=1;AN=29246;NFAM=1
chr2	3217862	494308	N	<DUP>	524.26	PASS	SVTYPE=DUP;POS=3217862;SVLEN=37081;END=3254943;STRANDS=-+:49;CIPOS=-30,26;CIEND=-23,22;CIPOS95=0,0;CIEND95=0,0;SU=49;PE=32;SR=17;ALG=PROD;AF=0.0001368;NSAMP=3;MSQ=174.67;AC=4;AN=29246;NFAM=3
chr2	3218246	494307_1	N	]chr2:3219228]N	145864	LOW	SVTYPE=BND;POS=3218246;STRANDS=-+:170;IMPRECISE;CIPOS=-550,246;CIEND=-139,609;CIPOS95=-186,186;CIEND95=-125,125;MATEID=494307_2;EVENT=494307;SU=170;PE=170;SR=0;ALG=SUM;AF=0.1036;NSAMP=3029;MSQ=30.96;RECLASSIFIED;AC=3029;AN=29246;NFAM=2939
chr2	3219228	494307_2	N	N[chr2:3218246[	145864	LOW	SVTYPE=BND;POS=3218246;STRANDS=-+:170;IMPRECISE;CIPOS=-139,609;CIEND=-550,246;CIPOS95=-125,125;CIEND95=-186,186;MATEID=494307_1;EVENT=494307;SECONDARY;SU=170;PE=170;SR=0;ALG=SUM;AF=0.1036;NSAMP=3029;MSQ=30.96;RECLASSIFIED;AC=3029;AN=29246;NFAM=2939
chr2	3234888	266908	N	<DEL>	125.8	PASS	SVTYPE=DEL;POS=3234888;SVLEN=-80;END=3234968;STRANDS=+-:5;IMPRECISE;CIPOS=-9,4;CIEND=-10,9;CIPOS95=-1,0;CIEND95=0,0;SU=5;PE=0;SR=5;ALG=PROD;AF=3.419e-05;NSAMP=1;MSQ=125.8;AC=1;AN=29246;NFAM=1
chr2	3240058	494309_1	N	]chr2:3241195]N	927568	LOW	SVTYPE=BND;POS=3240058;STRANDS=-+:18916;IMPRECISE;CIPOS=-872,208;CIEND=-737,541;CIPOS95=-174,174;CIEND95=-388,388;MATEID=494309_2;EVENT=494309;SU=18916;PE=18916;SR=0;ALG=SUM;AF=0.2928;NSAMP=8561;MSQ=63.27;RETAINED;RECLASSIFIED;AC=8562;AN=29246;NFAM=7892
chr2	3240259	266909_1	N	N[chr2:3240342[	781923	LOW	SVTYPE=BND;POS=3240259;STRANDS=+-:6204;CIPOS=0,0;CIEND=0,0;CIPOS95=0,0;CIEND95=0,0;MATEID=266909_2;EVENT=266909;SU=6204;PE=5014;SR=1190;ALG=PROD;AF=0.2702;NSAMP=7901;MSQ=58.14;RECLASSIFIED;AC=7901;AN=29246;NFAM=7313
chr2	3240259	266916_1	N	N[chr2:3240941[	3.29464e+06	LOW	SVTYPE=BND;POS=3240259;STRANDS=+-:29;CIPOS=-10,9;CIEND=-10,9;CIPOS95=0,0;CIEND95=0,0;MATEID=266916_2;EVENT=266916;SU=29;PE=25;SR=4;ALG=PROD;AF=0.4002;NSAMP=11703;MSQ=166.99;RETAINED;RECLASSIFIED;AC=11703;AN=29246;NFAM=10779
chr2	3240259	266918_1	N	N[chr2:3241147[	528528	LOW	SVTYPE=BND;POS=3240259;STRANDS=+-:4;IMPRECISE;CIPOS=-10,9;CIEND=-10,9;CIPOS95=-2,3;CIEND95=-3,3;MATEID=266918_2;EVENT=266918;SU=4;PE=3;SR=1;ALG=PROD;AF=0.151;NSAMP=4417;MSQ=69.13;RECLASSIFIED;AC=4417;AN=29246;NFAM=4120
chr2	3240342	266909_2	N	]chr2:3240259]N	781923	LOW	SVTYPE=BND;POS=3240259;STRANDS=+-:6204;CIPOS=0,0;CIEND=0,0;CIPOS95=0,0;CIEND95=0,0;MATEID=266909_1;EVENT=266909;SECONDARY;SU=6204;PE=5014;SR=1190;ALG=PROD;AF=0.2702;NSAMP=7901;MSQ=58.14;RECLASSIFIED;AC=7901;AN=29246;NFAM=7313
chr2	3240941	266916_2	N	]chr2:3240259]N	3.29464e+06	LOW	SVTYPE=BND;POS=3240259;STRANDS=+-:29;CIPOS=-10,9;CIEND=-10,9;CIPOS95=0,0;CIEND95=0,0;MATEID=266916_1;EVENT=266916;SECONDARY;SU=29;PE=25;SR=4;ALG=PROD;AF=0.4002;NSAMP=11703;MSQ=166.99;RETAINED;RECLASSIFIED;AC=11703;AN=29246;NFAM=10779
chr2	3241147	266918_2	N	]chr2:3240259]N	528528	LOW	SVTYPE=BND;POS=3240259;STRANDS=+-:4;IMPRECISE;CIPOS=-10,9;CIEND=-10,9;CIPOS95=-3,3;CIEND95=-2,3;MATEID=266918_1;EVENT=266918;SECONDARY;SU=4;PE=3;SR=1;ALG=PROD;AF=0.151;NSAMP=4417;MSQ=69.13;RECLASSIFIED;AC=4417;AN=29246;NFAM=4120
chr2	3241195	494309_2	N	N[chr2:3240058[	927568	LOW	SVTYPE=BND;POS=3240058;STRANDS=-+:18916;IMPRECISE;CIPOS=-737,541;CIEND=-872,208;CIPOS95=-388,388;CIEND95=-174,174;MATEID=494309_1;EVENT=494309;SECONDARY;SU=18916;PE=18916;SR=0;ALG=SUM;AF=0.2928;NSAMP=8561;MSQ=63.27;RETAINED;RECLASSIFIED;AC=8562;AN=29246;NFAM=7892
chr2	3241587	266920_1	N	N[chr2:3241861[	4275.22	PASS	SVTYPE=BND;POS=3241587;STRANDS=+-:120;CIPOS=-3,2;CIEND=-3,1;CIPOS95=0,0;CIEND95=0,0;MATEID=266920_2;EVENT=266920;SU=120;PE=9;SR=111;ALG=PROD;AF=0.000171;NSAMP=5;MSQ=304.1;RECLASSIFIED;AC=5;AN=29246;NFAM=5
chr2	3241861	266920_2	N	]chr2:3241587]N	4275.22	PASS	SVTYPE=BND;POS=3241587;STRANDS=+-:120;CIPOS=-3,1;CIEND=-3,2;CIPOS95=0,0;CIEND95=0,0;MATEID=266920_1;EVENT=266920;SECONDARY;SU=120;PE=9;SR=111;ALG=PROD;AF=0.000171;NSAMP=5;MSQ=304.1;RECLASSIFIED;AC=5;AN=29246;NFAM=5
chr2	3246771	266921_1	N	N[chr2:3247087[	13078.3	LOW	SVTYPE=BND;POS=3246771;STRANDS=+-:8;IMPRECISE;CIPOS=-26,5;CIEND=-27,20;CIPOS95=-24,5;CIEND95=-2,2;MATEID=266921_2;EVENT=266921;SU=8;PE=0;SR=8;ALG=PROD;AF=0.01217;NSAMP=356;MSQ=20.24;RECLASSIFIED;AC=356;AN=29246;NFAM=354
chr2	3247033	54296_1	N	]chr7:6895185]N	14534.4	LOW	SVTYPE=BND;POS=3247033;STRANDS=-+:292;CIPOS=-4,2;CIEND=-2,2;CIPOS95=0,0;CIEND95=0,0;MATEID=54296_2;EVENT=54296;SU=292;PE=0;SR=292;ALG=PROD;AF=0.009642;NSAMP=282;MSQ=33.68;AC=282;AN=29246;NFAM=276
chr2	3247087	266921_2	N	]chr2:3246771]N	13078.3	LOW	SVTYPE=BND;POS=3246771;STRANDS=+-:8;IMPRECISE;CIPOS=-27,20;CIEND=-26,5;CIPOS95=-2,2;CIEND95=-24,5;MATEID=266921_1;EVENT=266921;SECONDARY;SU=8;PE=0;SR=8;ALG=PROD;AF=0.01217;NSAMP=356;MSQ=20.24;RECLASSIFIED;AC=356;AN=29246;NFAM=354
chr2	3247111	54297_1	N	N[chr7:6895148[	115.77	LOW	SVTYPE=BND;POS=3247111;STRANDS=+-:4;IMPRECISE;CIPOS=-50,49;CIEND=-50,49;CIPOS95=-3,3;CIEND95=-3,3;MATEID=54297_2;EVENT=54297;SU=4;PE=3;SR=1;ALG=PROD;AF=0.000171;NSAMP=5;MSQ=13.54;AC=5;AN=29246;NFAM=5
chr2	3253071	266924_1	N	N[chr2:3253317[	903.57	LOW	SVTYPE=BND;POS=3253071;STRANDS=+-:21;CIPOS=-24,22;CIEND=-23,22;CIPOS95=0,0;CIEND95=0,0;MATEID=266924_2;EVENT=266924;SU=21;PE=2;SR=19;ALG=PROD;AF=0.0001368;NSAMP=4;MSQ=223.24;RECLASSIFIED;AC=4;AN=29246;NFAM=3
chr2	3253317	266924_2	N	]chr2:3253071]N	903.57	LOW	SVTYPE=BND;POS=3253071;STRANDS=+-:21;CIPOS=-23,22;CIEND=-24,22;CIPOS95=0,0;CIEND95=0,0;MATEID=266924_1;EVENT=266924;SECONDARY;SU=21;PE=2;SR=19;ALG=PROD;AF=0.0001368;NSAMP=4;MSQ=223.24;RECLASSIFIED;AC=4;AN=29246;NFAM=3
chr2	3253322	266925	N	<DEL>	410.54	PASS	SVTYPE=DEL;POS=3253322;SVLEN=-6727;END=3260049;STRANDS=+-:18;CIPOS=-4,3;CIEND=-4,1;CIPOS95=0,0;CIEND95=0,0;SU=18;PE=10;SR=8;ALG=PROD;AF=3.419e-05;NSAMP=1;MSQ=410.54;AC=1;AN=29246;NFAM=1
chr2	3284715	266926	N	<DEL>	1815.86	PASS	SVTYPE=DEL;POS=3284715;SVLEN=-164;END=3284879;STRANDS=+-:68;CIPOS=-10,6;CIEND=-10,9;CIPOS95=0,0;CIEND95=0,0;SU=68;PE=1;SR=67;ALG=PROD;AF=0.0002735;NSAMP=8;MSQ=226.56;AC=8;AN=29246;NFAM=8
chr2	3294909	266927_1	N	N[chr2:3295103[	2604.95	LOW	SVTYPE=BND;POS=3294909;STRANDS=+-:4;CIPOS=-9,8;CIEND=-9,8;CIPOS95=0,0;CIEND95=0,0;MATEID=266927_2;EVENT=266927;SU=4;PE=0;SR=4;ALG=PROD;AF=0.004172;NSAMP=122;MSQ=19.72;RECLASSIFIED;AC=122;AN=29246;NFAM=122
chr2	3295103	266927_2	N	]chr2:3294909]N	2604.95	LOW	SVTYPE=BND;POS=3294909;STRANDS=+-:4;CIPOS=-9,8;CIEND=-9,8;CIPOS95=0,0;CIEND95=0,0;MATEID=266927_1;EVENT=266927;SECONDARY;SU=4;PE=0;SR=4;ALG=PROD;AF=0.004172;NSAMP=122;MSQ=19.72;RECLASSIFIED;AC=122;AN=29246;NFAM=122
chr2	3295179	266928_1	N	N[chr2:3295767[	412.74	LOW	SVTYPE=BND;POS=3295179;STRANDS=+-:4;CIPOS=-9,8;CIEND=-9,8;CIPOS95=0,0;CIEND95=0,0;MATEID=266928_2;EVENT=266928;SU=4;PE=0;SR=4;ALG=PROD;AF=0.0001368;NSAMP=4;MSQ=30.3;RECLASSIFIED;AC=4;AN=29246;NFAM=4
chr2	3295397	494321_1	N	]chr2:3296035]N	163511	LOW	SVTYPE=BND;POS=3295397;STRANDS=-+:12;IMPRECISE;CIPOS=-450,29;CIEND=-30,401;CIPOS95=-80,29;CIEND95=-30,59;MATEID=494321_2;EVENT=494321;SU=12;PE=12;SR=0;ALG=PROD;AF=0.1167;NSAMP=3410;MSQ=25.71;RECLASSIFIED;AC=3412;AN=29246;NFAM=3286
chr2	3295597	266929_1	N	N[chr2:3296705[	1295.73	LOW	SVTYPE=BND;POS=3295597;STRANDS=+-:11;IMPRECISE;CIPOS=-10,341;CIEND=-330,9;CIPOS95=-3,51;CIEND95=-65,2;MATEID=266929_2;EVENT=266929;SU=11;PE=11;SR=0;ALG=PROD;AF=0.0005471;NSAMP=16;MSQ=38.1;RECLASSIFIED;AC=16;AN=29246;NFAM=15
chr2	3295767	266928_2	N	]chr2:3295179]N	412.74	LOW	SVTYPE=BND;POS=3295179;STRANDS=+-:4;CIPOS=-9,8;CIEND=-9,8;CIPOS95=0,0;CIEND95=0,0;MATEID=266928_1;EVENT=266928;SECONDARY;SU=4;PE=0;SR=4;ALG=PROD;AF=0.0001368;NSAMP=4;MSQ=30.3;RECLASSIFIED;AC=4;AN=29246;NFAM=4
chr2	3296035	494321_2	N	N[chr2:3295397[	163511	LOW	SVTYPE=BND;POS=3295397;STRANDS=-+:12;IMPRECISE;CIPOS=-30,401;CIEND=-450,29;CIPOS95=-30,59;CIEND95=-80,29;MATEID=494321_1;EVENT=494321;SECONDARY;SU=12;PE=12;SR=0;ALG=PROD;AF=0.1167;NSAMP=3410;MSQ=25.71;RECLASSIFIED;AC=3412;AN=29246;NFAM=3286
chr2	3296705	266929_2	N	]chr2:3295597]N	1295.73	LOW	SVTYPE=BND;POS=3295597;STRANDS=+-:11;IMPRECISE;CIPOS=-330,9;CIEND=-10,341;CIPOS95=-65,2;CIEND95=-3,51;MATEID=266929_1;EVENT=266929;SECONDARY;SU=11;PE=11;SR=0;ALG=PROD;AF=0.0005471;NSAMP=16;MSQ=38.1;RECLASSIFIED;AC=16;AN=29246;NFAM=15
chr2	3297904	266930_1	N	N[chr2:3298037[	554.5	PASS	SVTYPE=BND;POS=3297904;STRANDS=+-:20;CIPOS=-23,22;CIEND=-23,22;CIPOS95=0,0;CIEND95=0,0;MATEID=266930_2;EVENT=266930;SU=20;PE=0;SR=20;ALG=PROD;AF=6.839e-05;NSAMP=2;MSQ=277.25;RECLASSIFIED;AC=2;AN=29246;NFAM=2
chr2	3298037	266930_2	N	]chr2:3297904]N	554.5	PASS	SVTYPE=BND;POS=3297904;STRANDS=+-:20;CIPOS=-23,22;CIEND=-23,22;CIPOS95=0,0;CIEND95=0,0;MATEID=266930_1;EVENT=266930;SECONDARY;SU=20;PE=0;SR=20;ALG=PROD;AF=6.839e-05;NSAMP=2;MSQ=277.25;RECLASSIFIED;AC=2;AN=29246;NFAM=2
chr2	3304864	494322_1	N	]chr2:3305514]N	23553.4	LOW	SVTYPE=BND;POS=3304864;STRANDS=-+:9;IMPRECISE;CIPOS=-389,9;CIEND=-10,364;CIPOS95=-97,1;CIEND95=-2,92;MATEID=494322_2;EVENT=494322;SU=9;PE=9;SR=0;ALG=PROD;AF=0.03019;NSAMP=883;MSQ=19.01;RECLASSIFIED;AC=883;AN=29246;NFAM=880
chr2	3305514	494322_2	N	N[chr2:3304864[	23553.4	LOW	SVTYPE=BND;POS=3304864;STRANDS=-+:9;IMPRECISE;CIPOS=-10,364;CIEND=-389,9;CIPOS95=-2,92;CIEND95=-97,1;MATEID=494322_1;EVENT=494322;SECONDARY;SU=9;PE=9;SR=0;ALG=PROD;AF=0.03019;NSAMP=883;MSQ=19.01;RECLASSIFIED;AC=883;AN=29246;NFAM=880
chr2	3307128	572987_1	N	[chr2:4892784[N	98.49	LOW	SVTYPE=BND;POS=3307128;STRANDS=--:7;IMPRECISE;CIPOS=-10,9;CIEND=-10,9;CIPOS95=-1,0;CIEND95=-1,1;MATEID=572987_2;EVENT=572987;SU=7;PE=4;SR=3;ALG=PROD;AF=3.419e-05;NSAMP=1;MSQ=98.49;AC=1;AN=29246;NFAM=1
chr2	3307260	572988_1	N	N]chr2:4892713]	212.66	LOW	SVTYPE=BND;POS=3307260;STRANDS=++:12;IMPRECISE;CIPOS=-5,360;CIEND=-10,322;CIPOS95=0,137;CIEND95=-3,39;MATEID=572988_2;EVENT=572988;SU=12;PE=12;SR=0;ALG=PROD;AF=3.419e-05;NSAMP=1;MSQ=212.66;AC=1;AN=29246;NFAM=1
chr2	3308243	53207_1	N	N[chr6:26625253[	41.78	LOW	SVTYPE=BND;POS=3308243;STRANDS=+-:4;IMPRECISE;CIPOS=-10,517;CIEND=-728,9;CIPOS95=-2,148;CIEND95=-176,0;MATEID=53207_2;EVENT=53207;SU=4;PE=4;SR=0;ALG=PROD;AF=3.419e-05;NSAMP=1;MSQ=41.76;AC=1;AN=29246;NFAM=1
chr2	3310369	494323_1	N	]chr2:33497163]N	160.55	LOW	SVTYPE=BND;POS=3310369;STRANDS=-+:15;CIPOS=-9,2;CIEND=-6,7;CIPOS95=0,0;CIEND95=0,0;MATEID=494323_2;EVENT=494323;SU=15;PE=11;SR=4;ALG=PROD;AF=3.419e-05;NSAMP=1;MSQ=160.55;RECLASSIFIED;AC=1;AN=29246;NFAM=1
chr2	3310372	44829_1	N	[chr14:23079135[N	92.42	LOW	SVTYPE=BND;POS=3310372;STRANDS=--:14;CIPOS=-9,4;CIEND=-9,4;CIPOS95=0,0;CIEND95=0,0;MATEID=44829_2;EVENT=44829;SU=14;PE=10;SR=4;ALG=PROD;AF=3.419e-05;NSAMP=1;MSQ=92.42;AC=1;AN=29246;NFAM=1
chr2	3310448	266931	N	<DEL>	465.7	PASS	SVTYPE=DEL;POS=3310448;SVLEN=-3451;END=3313899;STRANDS=+-:16;IMPRECISE;CIPOS=-8,9;CIEND=-10,9;CIPOS95=-1,1;CIEND95=-1,0;SU=16;PE=14;SR=2;ALG=PROD;AF=3.419e-05;NSAMP=1;MSQ=461.51;AC=1;AN=29246;NFAM=1
chr2	3310607	47949_1	N	]chr19:30261183]N	44.71	LOW	SVTYPE=BND;POS=3310607;STRANDS=-+:5;IMPRECISE;CIPOS=-551,9;CIEND=-10,593;CIPOS95=-165,1;CIEND95=-1,210;MATEID=47949_2;EVENT=47949;SU=5;PE=5;SR=0;ALG=PROD;AF=3.419e-05;NSAMP=1;MSQ=44.71;AC=1;AN=29246;NFAM=1
chr2	3315139	266932_1	N	N[chr2:3315444[	603909	LOW	SVTYPE=BND;POS=3315139;STRANDS=+-:597;IMPRECISE;CIPOS=-54,83;CIEND=-50,52;CIPOS95=-3,3;CIEND95=-1,1;MATEID=266932_2;EVENT=266932;SU=597;PE=59;SR=538;ALG=SUM;AF=0.2303;NSAMP=6605;MSQ=59.1;RECLASSIFIED;AC=6733;AN=29234;NFAM=6267
chr2	3315176	266933_1	N	N[chr2:3316147[	447458	LOW	SVTYPE=BND;POS=3315176;STRANDS=+-:10;IMPRECISE;CIPOS=-74,29;CIEND=-69,29;CIPOS95=-46,29;CIEND95=-41,29;MATEID=266933_2;EVENT=266933;SU=10;PE=7;SR=3;ALG=SUM;AF=0.2405;NSAMP=7028;MSQ=36.54;RECLASSIFIED;AC=7035;AN=29246;NFAM=6577
chr2	3315444	266932_2	N	]chr2:3315139]N	603909	LOW	SVTYPE=BND;POS=3315139;STRANDS=+-:597;IMPRECISE;CIPOS=-50,52;CIEND=-54,83;CIPOS95=-1,1;CIEND95=-3,3;MATEID=266932_1;EVENT=266932;SECONDARY;SU=597;PE=59;SR=538;ALG=SUM;AF=0.2303;NSAMP=6605;MSQ=59.1;RECLASSIFIED;AC=6733;AN=29234;NFAM=6267
chr2	3316147	266933_2	N	]chr2:3315176]N	447458	LOW	SVTYPE=BND;POS=3315176;STRANDS=+-:10;IMPRECISE;CIPOS=-69,29;CIEND=-74,29;CIPOS95=-41,29;CIEND95=-46,29;MATEID=266933_1;EVENT=266933;SECONDARY;SU=10;PE=7;SR=3;ALG=SUM;AF=0.2405;NSAMP=7028;MSQ=36.54;RECLASSIFIED;AC=7035;AN=29246;NFAM=6577
chr2	3316169	266934_1	N	N[chr2:3316243[	497.89	LOW	SVTYPE=BND;POS=3316169;STRANDS=+-:18;CIPOS=-10,9;CIEND=-10,9;CIPOS95=0,0;CIEND95=0,0;MATEID=266934_2;EVENT=266934;SU=18;PE=0;SR=18;ALG=PROD;AF=0.000171;NSAMP=5;MSQ=67.07;RECLASSIFIED;AC=5;AN=29246;NFAM=4
chr2	3316243	266934_2	N	]chr2:3316169]N	497.89	LOW	SVTYPE=BND;POS=3316169;STRANDS=+-:18;CIPOS=-10,9;CIEND=-10,9;CIPOS95=0,0;CIEND95=0,0;MATEID=266934_1;EVENT=266934;SECONDARY;SU=18;PE=0;SR=18;ALG=PROD;AF=0.000171;NSAMP=5;MSQ=67.07;RECLASSIFIED;AC=5;AN=29246;NFAM=4
chr2	3319681	494325_1	N	]chr2:3320331]N	31200.3	LOW	SVTYPE=BND;POS=3319681;STRANDS=-+:4;IMPRECISE;CIPOS=-69,29;CIEND=-30,288;CIPOS95=-37,29;CIEND95=-30,57;MATEID=494325_2;EVENT=494325;SU=4;PE=4;SR=0;ALG=PROD;AF=0.02985;NSAMP=872;MSQ=28.79;RECLASSIFIED;AC=873;AN=29246;NFAM=867
chr2	3319681	494326_1	N	]chr2:3320165]N	18555.3	LOW	SVTYPE=BND;POS=3319681;STRANDS=-+:4;IMPRECISE;CIPOS=-29,28;CIEND=-29,20;CIPOS95=0,0;CIEND95=-1,1;MATEID=494326_2;EVENT=494326;SU=4;PE=0;SR=4;ALG=PROD;AF=0.01881;NSAMP=549;MSQ=28.93;RETAINED;RECLASSIFIED;AC=550;AN=29246;NFAM=547
chr2	3319812	266936_1	N	N[chr2:3319935[	302227	LOW	SVTYPE=BND;POS=3319812;STRANDS=+-:454;CIPOS=-1,2;CIEND=-2,4;CIPOS95=0,0;CIEND95=0,0;MATEID=266936_2;EVENT=266936;SU=454;PE=22;SR=432;ALG=PROD;AF=0.1063;NSAMP=3108;MSQ=57.58;RETAINED;RECLASSIFIED;AC=3110;AN=29246;NFAM=2971
chr2	3319935	266936_2	N	]chr2:3319812]N	302227	LOW	SVTYPE=BND;POS=3319812;STRANDS=+-:454;CIPOS=-2,4;CIEND=-1,2;CIPOS95=0,0;CIEND95=0,0;MATEID=266936_1;EVENT=266936;SECONDARY;SU=454;PE=22;SR=432;ALG=PROD;AF=0.1063;NSAMP=3108;MSQ=57.58;RETAINED;RECLASSIFIED;AC=3110;AN=29246;NFAM=2971
chr2	3320003	266937_1	N	N[chr2:3320295[	184.45	LOW	SVTYPE=BND;POS=3320003;STRANDS=+-:4;CIPOS=-9,8;CIEND=-9,8;CIPOS95=0,0;CIEND95=0,0;MATEID=266937_2;EVENT=266937;SU=4;PE=0;SR=4;ALG=PROD;AF=0.0001368;NSAMP=4;MSQ=12.34;RETAINED;RECLASSIFIED;AC=4;AN=29246;NFAM=4
chr2	3320061	266938_1	N	N[chr2:3320133[	26.41	LOW	SVTYPE=BND;POS=3320061;STRANDS=+-:4;CIPOS=-9,8;CIEND=-9,8;CIPOS95=0,0;CIEND95=0,0;MATEID=266938_2;EVENT=266938;SU=4;PE=0;SR=4;ALG=PROD;AF=3.419e-05;NSAMP=1;MSQ=12.05;RECLASSIFIED;AC=1;AN=29246;NFAM=1
chr2	3320133	266938_2	N	]chr2:3320061]N	26.41	LOW	SVTYPE=BND;POS=3320061;STRANDS=+-:4;CIPOS=-9,8;CIEND=-9,8;CIPOS95=0,0;CIEND95=0,0;MATEID=266938_1;EVENT=266938;SECONDARY;SU=4;PE=0;SR=4;ALG=PROD;AF=3.419e-05;NSAMP=1;MSQ=12.05;RECLASSIFIED;AC=1;AN=29246;NFAM=1
chr2	3320165	494326_2	N	N[chr2:3319681[	18555.3	LOW	SVTYPE=BND;POS=3319681;STRANDS=-+:4;IMPRECISE;CIPOS=-29,20;CIEND=-29,28;CIPOS95=-1,1;CIEND95=0,0;MATEID=494326_1;EVENT=494326;SECONDARY;SU=4;PE=0;SR=4;ALG=PROD;AF=0.01881;NSAMP=549;MSQ=28.93;RETAINED;RECLASSIFIED;AC=550;AN=29246;NFAM=547
chr2	3320295	266937_2	N	]chr2:3320003]N	184.45	LOW	SVTYPE=BND;POS=3320003;STRANDS=+-:4;CIPOS=-9,8;CIEND=-9,8;CIPOS95=0,0;CIEND95=0,0;MATEID=266937_1;EVENT=266937;SECONDARY;SU=4;PE=0;SR=4;ALG=PROD;AF=0.0001368;NSAMP=4;MSQ=12.34;RETAINED;RECLASSIFIED;AC=4;AN=29246;NFAM=4
chr2	3320331	494325_2	N	N[chr2:3319681[	31200.3	LOW	SVTYPE=BND;POS=3319681;STRANDS=-+:4;IMPRECISE;CIPOS=-30,288;CIEND=-69,29;CIPOS95=-30,57;CIEND95=-37,29;MATEID=494325_1;EVENT=494325;SECONDARY;SU=4;PE=4;SR=0;ALG=PROD;AF=0.02985;NSAMP=872;MSQ=28.79;RECLASSIFIED;AC=873;AN=29246;NFAM=867
chr2	3328498	494327_1	N	]chr2:3329538]N	115843	LOW	SVTYPE=BND;POS=3328498;STRANDS=-+:98;IMPRECISE;CIPOS=-747,64;CIEND=-560,390;CIPOS95=-184,64;CIEND95=-309,309;MATEID=494327_2;EVENT=494327;SU=98;PE=98;SR=0;ALG=SUM;AF=0.09376;NSAMP=2742;MSQ=28.35;RECLASSIFIED;AC=2742;AN=29246;NFAM=2675
chr2	3328722	266940_1	N	N[chr2:3329304[	41341.8	LOW	SVTYPE=BND;POS=3328722;STRANDS=+-:22;CIPOS=-10,9;CIEND=-10,9;CIPOS95=0,0;CIEND95=0,0;MATEID=266940_2;EVENT=266940;SU=22;PE=17;SR=5;ALG=PROD;AF=0.03139;NSAMP=918;MSQ=29;RECLASSIFIED;AC=918;AN=29246;NFAM=905
chr2	3328951	266941_1	N	N[chr2:3329304[	554611	LOW	SVTYPE=BND;POS=3328951;STRANDS=+-:38;CIPOS=-10,9;CIEND=-10,9;CIPOS95=0,0;CIEND95=0,0;MATEID=266941_2;EVENT=266941;SU=38;PE=27;SR=11;ALG=PROD;AF=0.1284;NSAMP=3756;MSQ=88.43;RETAINED;RECLASSIFIED;AC=3756;AN=29246;NFAM=3580
chr2	3329214	266943_1	N	N[chr2:3329304[	60438.7	LOW	SVTYPE=BND;POS=3329214;STRANDS=+-:8;IMPRECISE;CIPOS=-22,29;CIEND=-30,29;CIPOS95=-8,8;CIEND95=-1,1;MATEID=266943_2;EVENT=266943;SU=8;PE=6;SR=2;ALG=PROD;AF=0.03987;NSAMP=1166;MSQ=31.05;RECLASSIFIED;AC=1166;AN=29246;NFAM=1139
chr2	3329304	266940_2	N	]chr2:3328722]N	41341.8	LOW	SVTYPE=BND;POS=3328722;STRANDS=+-:22;CIPOS=-10,9;CIEND=-10,9;CIPOS95=0,0;CIEND95=0,0;MATEID=266940_1;EVENT=266940;SECONDARY;SU=22;PE=17;SR=5;ALG=PROD;AF=0.03139;NSAMP=918;MSQ=29;RECLASSIFIED;AC=918;AN=29246;NFAM=905
chr2	3329304	266941_2	N	]chr2:3328951]N	554611	LOW	SVTYPE=BND;POS=3328951;STRANDS=+-:38;CIPOS=-10,9;CIEND=-10,9;CIPOS95=0,0;CIEND95=0,0;MATEID=266941_1;EVENT=266941;SECONDARY;SU=38;PE=27;SR=11;ALG=PROD;AF=0.1284;NSAMP=3756;MSQ=88.43;RETAINED;RECLASSIFIED;AC=3756;AN=29246;NFAM=3580
chr2	3329304	266943_2	N	]chr2:3329214]N	60438.7	LOW	SVTYPE=BND;POS=3329214;STRANDS=+-:8;IMPRECISE;CIPOS=-30,29;CIEND=-22,29;CIPOS95=-1,1;CIEND95=-8,8;MATEID=266943_1;EVENT=266943;SECONDARY;SU=8;PE=6;SR=2;ALG=PROD;AF=0.03987;NSAMP=1166;MSQ=31.05;RECLASSIFIED;AC=1166;AN=29246;NFAM=1139
chr2	3329538	494327_2	N	N[chr2:3328498[	115843	LOW	SVTYPE=BND;POS=3328498;STRANDS=-+:98;IMPRECISE;CIPOS=-560,390;CIEND=-747,64;CIPOS95=-309,309;CIEND95=-184,64;MATEID=494327_1;EVENT=494327;SECONDARY;SU=98;PE=98;SR=0;ALG=SUM;AF=0.09376;NSAMP=2742;MSQ=28.35;RECLASSIFIED;AC=2742;AN=29246;NFAM=2675
chr2	3329716	266944_1	N	N[chr2:3329856[	26.02	LOW	SVTYPE=BND;POS=3329716;STRANDS=+-:4;CIPOS=-9,8;CIEND=-9,8;CIPOS95=0,0;CIEND95=0,0;MATEID=266944_2;EVENT=266944;SU=4;PE=0;SR=4;ALG=PROD;AF=6.839e-05;NSAMP=2;MSQ=9.78;RECLASSIFIED;AC=2;AN=29246;NFAM=2
chr2	3329856	266944_2	N	]chr2:3329716]N	26.02	LOW	SVTYPE=BND;POS=3329716;STRANDS=+-:4;CIPOS=-9,8;CIEND=-9,8;CIPOS95=0,0;CIEND95=0,0;MATEID=266944_1;EVENT=266944;SECONDARY;SU=4;PE=0;SR=4;ALG=PROD;AF=6.839e-05;NSAMP=2;MSQ=9.78;RECLASSIFIED;AC=2;AN=29246;NFAM=2
chr2	3329996	494328	N	<DUP>	249.89	PASS	SVTYPE=DUP;POS=3329996;SVLEN=4952;END=3334948;STRANDS=-+:25;CIPOS=-10,9;CIEND=-10,9;CIPOS95=0,0;CIEND95=0,0;SU=25;PE=16;SR=9;ALG=PROD;AF=3.419e-05;NSAMP=1;MSQ=249.49;AC=1;AN=29246;NFAM=1
chr2	3330502	266945_1	N	N[chr2:3330931[	18828.8	LOW	SVTYPE=BND;POS=3330502;STRANDS=+-:498;CIPOS=-1,1;CIEND=0,2;CIPOS95=0,0;CIEND95=0,0;MATEID=266945_2;EVENT=266945;SU=498;PE=1;SR=497;ALG=PROD;AF=0.01327;NSAMP=388;MSQ=30.49;RETAINED;RECLASSIFIED;AC=388;AN=29246;NFAM=384
chr2	3330722	494329_1	N	]chr2:3330960]N	20098.1	LOW	SVTYPE=BND;POS=3330722;STRANDS=-+:70;CIPOS=-8,8;CIEND=-8,8;CIPOS95=0,0;CIEND95=0,0;MATEID=494329_2;EVENT=494329;SU=70;PE=0;SR=70;ALG=PROD;AF=0.02479;NSAMP=724;MSQ=18.18;RECLASSIFIED;AC=725;AN=29246;NFAM=710
chr2	3330765	494330	N	<DUP>	219.91	PASS	SVTYPE=DUP;POS=3330765;SVLEN=125749;END=3456514;STRANDS=-+:21;CIPOS=-10,9;CIEND=-10,9;CIPOS95=0,0;CIEND95=0,0;SU=21;PE=13;SR=8;ALG=PROD;AF=6.839e-05;NSAMP=1;MSQ=218.45;AC=2;AN=29246;NFAM=1
chr2	3330931	266945_2	N	]chr2:3330502]N	18828.8	LOW	SVTYPE=BND;POS=3330502;STRANDS=+-:498;CIPOS=0,2;CIEND=-1,1;CIPOS95=0,0;CIEND95=0,0;MATEID=266945_1;EVENT=266945;SECONDARY;SU=498;PE=1;SR=497;ALG=PROD;AF=0.01327;NSAMP=388;MSQ=30.49;RETAINED;RECLASSIFIED;AC=388;AN=29246;NFAM=384
chr2	3330960	266947_1	N	N[chr2:3331074[	13942	LOW	SVTYPE=BND;POS=3330960;STRANDS=+-:434;CIPOS=-1,1;CIEND=-1,2;CIPOS95=0,0;CIEND95=0,0;MATEID=266947_2;EVENT=266947;SU=434;PE=0;SR=434;ALG=PROD;AF=0.01022;NSAMP=299;MSQ=30.77;RECLASSIFIED;AC=299;AN=29246;NFAM=298
chr2	3330960	494329_2	N	N[chr2:3330722[	20098.1	LOW	SVTYPE=BND;POS=3330722;STRANDS=-+:70;CIPOS=-8,8;CIEND=-8,8;CIPOS95=0,0;CIEND95=0,0;MATEID=494329_1;EVENT=494329;SECONDARY;SU=70;PE=0;SR=70;ALG=PROD;AF=0.02479;NSAMP=724;MSQ=18.18;RECLASSIFIED;AC=725;AN=29246;NFAM=710
chr2	3331074	266947_2	N	]chr2:3330960]N	13942	LOW	SVTYPE=BND;POS=3330960;STRANDS=+-:434;CIPOS=-1,2;CIEND=-1,1;CIPOS95=0,0;CIEND95=0,0;MATEID=266947_1;EVENT=266947;SECONDARY;SU=434;PE=0;SR=434;ALG=PROD;AF=0.01022;NSAMP=299;MSQ=30.77;RECLASSIFIED;AC=299;AN=29246;NFAM=298
chr2	3331105	266948	N	<DEL>	337107	PASS	SVTYPE=DEL;POS=3331105;SVLEN=-83;END=3331188;STRANDS=+-:322;CIPOS=-2,2;CIEND=-2,2;CIPOS95=0,0;CIEND95=0,0;SU=322;PE=0;SR=322;ALG=PROD;AF=0.1469;NSAMP=3847;MSQ=50.55;MEDGQR=2.46;Q10GQR=1.19;AC=4295;AN=29244;NFAM=3629
chr2	3336506	266950	N	<DEL>	566.53	PASS	SVTYPE=DEL;POS=3336506;SVLEN=-3304;END=3339810;STRANDS=+-:16;IMPRECISE;CIPOS=-8,266;CIEND=-298,9;CIPOS95=0,81;CIEND95=-43,2;SU=16;PE=16;SR=0;ALG=PROD;AF=3.419e-05;NSAMP=1;MSQ=566.53;AC=1;AN=29246;NFAM=1
chr2	3340216	266951_1	N	N[chr2:3340547[	2924.48	LOW	SVTYPE=BND;POS=3340216;STRANDS=+-:47;CIPOS=-10,9;CIEND=-24,23;CIPOS95=0,0;CIEND95=0,0;MATEID=266951_2;EVENT=266951;SU=47;PE=5;SR=42;ALG=PROD;AF=0.0005813;NSAMP=17;MSQ=121.78;RECLASSIFIED;AC=17;AN=29246;NFAM=17
chr2	3340547	266951_2	N	]chr2:3340216]N	2924.48	LOW	SVTYPE=BND;POS=3340216;STRANDS=+-:47;CIPOS=-24,23;CIEND=-10,9;CIPOS95=0,0;CIEND95=0,0;MATEID=266951_1;EVENT=266951;SECONDARY;SU=47;PE=5;SR=42;ALG=PROD;AF=0.0005813;NSAMP=17;MSQ=121.78;RECLASSIFIED;AC=17;AN=29246;NFAM=17
chr2	3357568	266952_1	N	N[chr2:3357738[	296.78	PASS	SVTYPE=BND;POS=3357568;STRANDS=+-:9;CIPOS=-10,9;CIEND=-10,9;CIPOS95=0,0;CIEND95=0,0;MATEID=266952_2;EVENT=266952;SU=9;PE=1;SR=8;ALG=PROD;AF=3.419e-05;NSAMP=1;MSQ=293.75;RECLASSIFIED;AC=1;AN=29246;NFAM=1
chr2	3357738	266952_2	N	]chr2:3357568]N	296.78	PASS	SVTYPE=BND;POS=3357568;STRANDS=+-:9;CIPOS=-10,9;CIEND=-10,9;CIPOS95=0,0;CIEND95=0,0;MATEID=266952_1;EVENT=266952;SECONDARY;SU=9;PE=1;SR=8;ALG=PROD;AF=3.419e-05;NSAMP=1;MSQ=293.75;RECLASSIFIED;AC=1;AN=29246;NFAM=1
chr2	3358584	494331	N	<DUP>	224.74	PASS	SVTYPE=DUP;POS=3358584;SVLEN=375172;END=3733756;STRANDS=-+:22;CIPOS=-4,1;CIEND=-4,3;CIPOS95=0,0;CIEND95=0,0;SU=22;PE=14;SR=8;ALG=PROD;AF=3.419e-05;NSAMP=1;MSQ=224.36;AC=1;AN=29246;NFAM=1
chr2	3366774	494332	N	<DUP>	474.74	PASS	SVTYPE=DUP;POS=3366774;SVLEN=1078;END=3367852;STRANDS=-+:58;IMPRECISE;CIPOS=-196,34;CIEND=-30,133;CIPOS95=-12,12;CIEND95=-13,13;SU=58;PE=58;SR=0;ALG=PROD;AF=0.0002052;NSAMP=6;MSQ=78.92;AC=6;AN=29246;NFAM=6
chr2	3373583	266887_2	N	]chr2:3086775]N	817.06	LOW	SVTYPE=BND;POS=3086775;STRANDS=+-:45;IMPRECISE;CIPOS=-383,32;CIEND=-50,296;CIPOS95=-83,32;CIEND95=-39,39;MATEID=266887_1;EVENT=266887;SECONDARY;SU=45;PE=45;SR=0;ALG=PROD;AF=6.839e-05;NSAMP=2;MSQ=30.66;RECLASSIFIED;AC=2;AN=29246;NFAM=2
chr2	3373858	494282_2	N	N[chr2:3086953[	241.68	LOW	SVTYPE=BND;POS=3086953;STRANDS=-+:5;IMPRECISE;CIPOS=-10,542;CIEND=-518,9;CIPOS95=-1,165;CIEND95=-132,2;MATEID=494282_1;EVENT=494282;SECONDARY;SU=5;PE=5;SR=0;ALG=PROD;AF=3.419e-05;NSAMP=1;MSQ=8.58;RECLASSIFIED;AC=1;AN=29246;NFAM=1
chr2	3376708	266953_1	N	N[chr2:207197461[	238.77	LOW	SVTYPE=BND;POS=3376708;STRANDS=+-:4;IMPRECISE;CIPOS=-10,8;CIEND=-9,8;CIPOS95=-1,0;CIEND95=0,0;MATEID=266953_2;EVENT=266953;SU=4;PE=0;SR=4;ALG=PROD;AF=0.0003419;NSAMP=10;MSQ=11.72;RECLASSIFIED;AC=10;AN=29246;NFAM=10
chr2	3380213	266954	N	<DEL>	4474.66	PASS	SVTYPE=DEL;POS=3380213;SVLEN=-3077;END=3383290;STRANDS=+-:195;CIPOS=-2,2;CIEND=-4,1;CIPOS95=0,0;CIEND95=0,0;SU=195;PE=127;SR=68;ALG=PROD;AF=3.419e-05;NSAMP=1;MSQ=386.36;AC=1;AN=29246;NFAM=1
chr2	3383532	494333	N	<DUP>	587.36	PASS	SVTYPE=DUP;POS=3383532;SVLEN=551;END=3384083;STRANDS=-+:18;IMPRECISE;CIPOS=-461,9;CIEND=-6,321;CIPOS95=-54,2;CIEND95=0,100;SU=18;PE=18;SR=0;ALG=PROD;AF=0.0002393;NSAMP=7;MSQ=63.87;AC=7;AN=29246;NFAM=7
chr2	3383561	266955_1	N	N[chr2:3383688[	243.24	LOW	SVTYPE=BND;POS=3383561;STRANDS=+-:7;CIPOS=-5,4;CIEND=-5,4;CIPOS95=0,0;CIEND95=0,0;MATEID=266955_2;EVENT=266955;SU=7;PE=0;SR=7;ALG=PROD;AF=3.419e-05;NSAMP=1;MSQ=242.72;RECLASSIFIED;AC=1;AN=29246;NFAM=1
chr2	3383688	266955_2	N	]chr2:3383561]N	243.24	LOW	SVTYPE=BND;POS=3383561;STRANDS=+-:7;CIPOS=-5,4;CIEND=-5,4;CIPOS95=0,0;CIEND95=0,0;MATEID=266955_1;EVENT=266955;SECONDARY;SU=7;PE=0;SR=7;ALG=PROD;AF=3.419e-05;NSAMP=1;MSQ=242.72;RECLASSIFIED;AC=1;AN=29246;NFAM=1
chr2	3388049	266956_1	N	N[chr2:3388425[	167.17	LOW	SVTYPE=BND;POS=3388049;STRANDS=+-:5;CIPOS=-10,9;CIEND=-10,9;CIPOS95=0,0;CIEND95=0,0;MATEID=266956_2;EVENT=266956;SU=5;PE=0;SR=5;ALG=PROD;AF=0.000171;NSAMP=5;MSQ=19.98;RECLASSIFIED;AC=5;AN=29244;NFAM=5
chr2	3388425	266956_2	N	]chr2:3388049]N	167.17	LOW	SVTYPE=BND;POS=3388049;STRANDS=+-:5;CIPOS=-10,9;CIEND=-10,9;CIPOS95=0,0;CIEND95=0,0;MATEID=266956_1;EVENT=266956;SECONDARY;SU=5;PE=0;SR=5;ALG=PROD;AF=0.000171;NSAMP=5;MSQ=19.98;RECLASSIFIED;AC=5;AN=29244;NFAM=5
chr2	3390110	572989	N	<INV>	63.08	LOW	SVTYPE=INV;POS=3390110;SVLEN=224;END=3390334;STRANDS=++:1,--:3;IMPRECISE;CIPOS=-615,9;CIEND=-135,9;CIPOS95=-190,2;CIEND95=-122,1;SU=4;PE=4;SR=0;ALG=PROD;AF=6.839e-05;NSAMP=2;MSQ=31.41;AC=2;AN=29246;NFAM=2
chr2	3418199	42736_1	N	N[chr11:66971996[	4028.03	LOW	SVTYPE=BND;POS=3418199;STRANDS=+-:25;IMPRECISE;CIPOS=-23,318;CIEND=-497,12;CIPOS95=-23,35;CIEND95=-106,12;MATEID=42736_2;EVENT=42736;SU=25;PE=25;SR=0;ALG=PROD;AF=0.004445;NSAMP=130;MSQ=25.94;AC=130;AN=29246;NFAM=130
chr2	3436857	266959_1	N	N[chr2:3438052[	753.39	LOW	SVTYPE=BND;POS=3436857;STRANDS=+-:10;IMPRECISE;CIPOS=-30,466;CIEND=-504,29;CIPOS95=-30,97;CIEND95=-111,29;MATEID=266959_2;EVENT=266959;SU=10;PE=10;SR=0;ALG=PROD;AF=0.0004446;NSAMP=13;MSQ=24.87;RECLASSIFIED;AC=13;AN=29240;NFAM=13
chr2	3437725	572991_1	N	N]chr2:3437975]	591.37	LOW	SVTYPE=BND;POS=3437725;STRANDS=++:4;IMPRECISE;CIPOS=-10,59;CIEND=-10,691;CIPOS95=0,58;CIEND95=-1,162;MATEID=572991_2;EVENT=572991;SU=4;PE=4;SR=0;ALG=PROD;AF=0.0002394;NSAMP=6;MSQ=40.81;AC=7;AN=29240;NFAM=6
chr2	3437975	572991_2	N	N]chr2:3437725]	591.37	LOW	SVTYPE=BND;POS=3437975;STRANDS=++:4;IMPRECISE;CIPOS=-10,691;CIEND=-10,59;CIPOS95=-1,162;CIEND95=0,58;MATEID=572991_1;EVENT=572991;SECONDARY;SU=4;PE=4;SR=0;ALG=PROD;AF=0.0002394;NSAMP=6;MSQ=40.81;AC=7;AN=29240;NFAM=6
chr2	3438052	266959_2	N	]chr2:3436857]N	753.39	LOW	SVTYPE=BND;POS=3436857;STRANDS=+-:10;IMPRECISE;CIPOS=-504,29;CIEND=-30,466;CIPOS95=-111,29;CIEND95=-30,97;MATEID=266959_1;EVENT=266959;SECONDARY;SU=10;PE=10;SR=0;ALG=PROD;AF=0.0004446;NSAMP=13;MSQ=24.87;RECLASSIFIED;AC=13;AN=29240;NFAM=13
chr2	3438069	494334_1	N	]chr2:3438607]N	20218.7	LOW	SVTYPE=BND;POS=3438069;STRANDS=-+:23;IMPRECISE;CIPOS=-390,29;CIEND=-30,353;CIPOS95=-30,29;CIEND95=-28,28;MATEID=494334_2;EVENT=494334;SU=23;PE=23;SR=0;ALG=PROD;AF=0.03002;NSAMP=878;MSQ=14.48;RECLASSIFIED;AC=878;AN=29246;NFAM=873
chr2	3438250	266960_1	N	N[chr2:3438603[	1151.93	LOW	SVTYPE=BND;POS=3438250;STRANDS=+-:4;CIPOS=-9,8;CIEND=-9,8;CIPOS95=0,0;CIEND95=0,0;MATEID=266960_2;EVENT=266960;SU=4;PE=0;SR=4;ALG=PROD;AF=0.001436;NSAMP=42;MSQ=18.9;RETAINED;RECLASSIFIED;AC=42;AN=29246;NFAM=42
chr2	3438603	266960_2	N	]chr2:3438250]N	1151.93	LOW	SVTYPE=BND;POS=3438250;STRANDS=+-:4;CIPOS=-9,8;CIEND=-9,8;CIPOS95=0,0;CIEND95=0,0;MATEID=266960_1;EVENT=266960;SECONDARY;SU=4;PE=0;SR=4;ALG=PROD;AF=0.001436;NSAMP=42;MSQ=18.9;RETAINED;RECLASSIFIED;AC=42;AN=29246;NFAM=42
chr2	3438607	494334_2	N	N[chr2:3438069[	20218.7	LOW	SVTYPE=BND;POS=3438069;STRANDS=-+:23;IMPRECISE;CIPOS=-30,353;CIEND=-390,29;CIPOS95=-28,28;CIEND95=-30,29;MATEID=494334_1;EVENT=494334;SECONDARY;SU=23;PE=23;SR=0;ALG=PROD;AF=0.03002;NSAMP=878;MSQ=14.48;RECLASSIFIED;AC=878;AN=29246;NFAM=873
chr2	3441638	266962_1	N	N[chr2:3441705[	4222.8	LOW	SVTYPE=BND;POS=3441638;STRANDS=+-:178;CIPOS=-3,3;CIEND=-3,2;CIPOS95=0,0;CIEND95=0,0;MATEID=266962_2;EVENT=266962;SU=178;PE=3;SR=175;ALG=PROD;AF=0.0005129;NSAMP=15;MSQ=205.4;RECLASSIFIED;AC=15;AN=29246;NFAM=15
chr2	3441705	266962_2	N	]chr2:3441638]N	4222.8	LOW	SVTYPE=BND;POS=3441638;STRANDS=+-:178;CIPOS=-3,2;CIEND=-3,3;CIPOS95=0,0;CIEND95=0,0;MATEID=266962_1;EVENT=266962;SECONDARY;SU=178;PE=3;SR=175;ALG=PROD;AF=0.0005129;NSAMP=15;MSQ=205.4;RECLASSIFIED;AC=15;AN=29246;NFAM=15
chr2	3452704	266963_1	N	N[chr2:3453055[	1319.79	LOW	SVTYPE=BND;POS=3452704;STRANDS=+-:20;CIPOS=-30,29;CIEND=-23,22;CIPOS95=0,0;CIEND95=0,0;MATEID=266963_2;EVENT=266963;SU=20;PE=2;SR=18;ALG=PROD;AF=0.0003419;NSAMP=10;MSQ=18.11;RECLASSIFIED;AC=10;AN=29246;NFAM=10
chr2	3453055	266963_2	N	]chr2:3452704]N	1319.79	LOW	SVTYPE=BND;POS=3452704;STRANDS=+-:20;CIPOS=-23,22;CIEND=-30,29;CIPOS95=0,0;CIEND95=0,0;MATEID=266963_1;EVENT=266963;SECONDARY;SU=20;PE=2;SR=18;ALG=PROD;AF=0.0003419;NSAMP=10;MSQ=18.11;RECLASSIFIED;AC=10;AN=29246;NFAM=10
chr2	3471914	266965_1	N	N[chr2:3472229[	905.01	LOW	SVTYPE=BND;POS=3471914;STRANDS=+-:36;CIPOS=-30,29;CIEND=-30,29;CIPOS95=0,0;CIEND95=0,0;MATEID=266965_2;EVENT=266965;SU=36;PE=1;SR=35;ALG=PROD;AF=0.0003077;NSAMP=9;MSQ=14.11;RECLASSIFIED;AC=9;AN=29246;NFAM=9
chr2	3472229	266965_2	N	]chr2:3471914]N	905.01	LOW	SVTYPE=BND;POS=3471914;STRANDS=+-:36;CIPOS=-30,29;CIEND=-30,29;CIPOS95=0,0;CIEND95=0,0;MATEID=266965_1;EVENT=266965;SECONDARY;SU=36;PE=1;SR=35;ALG=PROD;AF=0.0003077;NSAMP=9;MSQ=14.11;RECLASSIFIED;AC=9;AN=29246;NFAM=9
chr2	3477335	494335	N	<DUP>	220.99	PASS	SVTYPE=DUP;POS=3477335;SVLEN=19462;END=3496797;STRANDS=-+:18;IMPRECISE;CIPOS=-10,3;CIEND=-10,9;CIPOS95=-1,0;CIEND95=0,0;SU=18;PE=14;SR=4;ALG=PROD;AF=3.419e-05;NSAMP=1;MSQ=219.71;AC=1;AN=29246;NFAM=1
chr2	3483453	266966_1	N	N[chr2:3483668[	225.13	LOW	SVTYPE=BND;POS=3483453;STRANDS=+-:5;IMPRECISE;CIPOS=-10,9;CIEND=-10,7;CIPOS95=0,0;CIEND95=-2,0;MATEID=266966_2;EVENT=266966;SU=5;PE=0;SR=5;ALG=PROD;AF=0.0002052;NSAMP=6;MSQ=21.63;RECLASSIFIED;AC=6;AN=29246;NFAM=6
chr2	3483610	266967_1	N	N[chr2:3483666[	358.57	LOW	SVTYPE=BND;POS=3483610;STRANDS=+-:9;CIPOS=-4,3;CIEND=-9,9;CIPOS95=0,0;CIEND95=0,0;MATEID=266967_2;EVENT=266967;SU=9;PE=0;SR=9;ALG=PROD;AF=0.000171;NSAMP=5;MSQ=61.17;RECLASSIFIED;AC=5;AN=29246;NFAM=5
chr2	3483666	266967_2	N	]chr2:3483610]N	358.57	LOW	SVTYPE=BND;POS=3483610;STRANDS=+-:9;CIPOS=-9,9;CIEND=-4,3;CIPOS95=0,0;CIEND95=0,0;MATEID=266967_1;EVENT=266967;SECONDARY;SU=9;PE=0;SR=9;ALG=PROD;AF=0.000171;NSAMP=5;MSQ=61.17;RECLASSIFIED;AC=5;AN=29246;NFAM=5
chr2	3483668	266966_2	N	]chr2:3483453]N	225.13	LOW	SVTYPE=BND;POS=3483453;STRANDS=+-:5;IMPRECISE;CIPOS=-10,7;CIEND=-10,9;CIPOS95=-2,0;CIEND95=0,0;MATEID=266966_1;EVENT=266966;SECONDARY;SU=5;PE=0;SR=5;ALG=PROD;AF=0.0002052;NSAMP=6;MSQ=21.63;RECLASSIFIED;AC=6;AN=29246;NFAM=6
chr2	3486323	266969_1	N	N[chr2:3486654[	256.55	LOW	SVTYPE=BND;POS=3486323;STRANDS=+-:30;CIPOS=-9,8;CIEND=-9,8;CIPOS95=0,0;CIEND95=0,0;MATEID=266969_2;EVENT=266969;SU=30;PE=0;SR=30;ALG=PROD;AF=0.0002393;NSAMP=7;MSQ=18.11;RECLASSIFIED;AC=7;AN=29246;NFAM=7
chr2	3486654	266969_2	N	]chr2:3486323]N	256.55	LOW	SVTYPE=BND;POS=3486323;STRANDS=+-:30;CIPOS=-9,8;CIEND=-9,8;CIPOS95=0,0;CIEND95=0,0;MATEID=266969_1;EVENT=266969;SECONDARY;SU=30;PE=0;SR=30;ALG=PROD;AF=0.0002393;NSAMP=7;MSQ=18.11;RECLASSIFIED;AC=7;AN=29246;NFAM=7
chr2	3490689	44107_1	N	[chr12:123673541[N	158.42	LOW	SVTYPE=BND;POS=3490689;STRANDS=--:21;CIPOS=-3,1;CIEND=-10,9;CIPOS95=0,0;CIEND95=0,0;MATEID=44107_2;EVENT=44107;SU=21;PE=11;SR=10;ALG=PROD;AF=3.419e-05;NSAMP=1;MSQ=158.42;AC=1;AN=29246;NFAM=1
chr2	3494747	266971_1	N	N[chr2:3495742[	4550.37	PASS	SVTYPE=BND;POS=3494747;STRANDS=+-:104;IMPRECISE;CIPOS=-19,239;CIEND=-235,15;CIPOS95=-9,9;CIEND95=-10,10;MATEID=266971_2;EVENT=266971;SU=104;PE=104;SR=0;ALG=PROD;AF=0.0004787;NSAMP=14;MSQ=296.12;RECLASSIFIED;AC=14;AN=29246;NFAM=14
chr2	3495742	266971_2	N	]chr2:3494747]N	4550.37	PASS	SVTYPE=BND;POS=3494747;STRANDS=+-:104;IMPRECISE;CIPOS=-235,15;CIEND=-19,239;CIPOS95=-10,10;CIEND95=-9,9;MATEID=266971_1;EVENT=266971;SECONDARY;SU=104;PE=104;SR=0;ALG=PROD;AF=0.0004787;NSAMP=14;MSQ=296.12;RECLASSIFIED;AC=14;AN=29246;NFAM=14
chr2	3499850	494336	N	<DUP>	87.31	PASS	SVTYPE=DUP;POS=3499850;SVLEN=38568;END=3538418;STRANDS=-+:11;IMPRECISE;CIPOS=-10,9;CIEND=-9,9;CIPOS95=-3,3;CIEND95=-1,3;SU=11;PE=10;SR=1;ALG=PROD;AF=3.419e-05;NSAMP=1;MSQ=86.82;AC=1;AN=29246;NFAM=1
chr2	3511471	266974	N	<DEL>	305.46	PASS	SVTYPE=DEL;POS=3511471;SVLEN=-2044;END=3513515;STRANDS=+-:14;IMPRECISE;CIPOS=-10,251;CIEND=-294,9;CIPOS95=-3,46;CIEND95=-66,2;SU=14;PE=14;SR=0;ALG=PROD;AF=3.419e-05;NSAMP=1;MSQ=215.6;AC=1;AN=29246;NFAM=1
chr2	3513615	266975_1	N	N[chr2:3517474[	299.45	PASS	SVTYPE=BND;POS=3513615;STRANDS=+-:18;CIPOS=-9,9;CIEND=-6,3;CIPOS95=0,0;CIEND95=0,0;MATEID=266975_2;EVENT=266975;SU=18;PE=12;SR=6;ALG=PROD;AF=3.419e-05;NSAMP=1;MSQ=299.45;RECLASSIFIED;AC=1;AN=29246;NFAM=1
chr2	3515556	54218_1	N	N]chr6:169355137]	559.48	LOW	SVTYPE=BND;POS=3515556;STRANDS=++:37;IMPRECISE;CIPOS=-30,324;CIEND=-18,458;CIPOS95=-17,17;CIEND95=-18,61;MATEID=54218_2;EVENT=54218;SU=37;PE=37;SR=0;ALG=PROD;AF=0.0003761;NSAMP=11;MSQ=47.06;AC=11;AN=29246;NFAM=11
chr2	3515592	54217_1	N	[chr6:169354908[N	542.1	LOW	SVTYPE=BND;POS=3515592;STRANDS=--:44;IMPRECISE;CIPOS=-338,16;CIEND=-432,31;CIPOS95=-19,16;CIEND95=-59,31;MATEID=54217_2;EVENT=54217;SU=44;PE=44;SR=0;ALG=PROD;AF=0.0003419;NSAMP=10;MSQ=51.22;AC=10;AN=29246;NFAM=10
chr2	3517474	266975_2	N	]chr2:3513615]N	299.45	PASS	SVTYPE=BND;POS=3513615;STRANDS=+-:18;CIPOS=-6,3;CIEND=-9,9;CIPOS95=0,0;CIEND95=0,0;MATEID=266975_1;EVENT=266975;SECONDARY;SU=18;PE=12;SR=6;ALG=PROD;AF=3.419e-05;NSAMP=1;MSQ=299.45;RECLASSIFIED;AC=1;AN=29246;NFAM=1
chr2	3518996	266977	N	<DEL>	3911.19	PASS	SVTYPE=DEL;POS=3518996;SVLEN=-1443;END=3520439;STRANDS=+-:172;CIPOS=-7,5;CIEND=-3,1;CIPOS95=0,0;CIEND95=0,0;SU=172;PE=105;SR=67;ALG=PROD;AF=0.0002052;NSAMP=6;MSQ=513.98;AC=6;AN=29246;NFAM=6
chr2	3527849	50687_1	N	[chr4:3667957[N	221.19	LOW	SVTYPE=BND;POS=3527849;STRANDS=--:4;IMPRECISE;CIPOS=-466,9;CIEND=-466,9;CIPOS95=-118,0;CIEND95=-118,0;MATEID=50687_2;EVENT=50687;SU=4;PE=4;SR=0;ALG=PROD;AF=0.0003077;NSAMP=9;MSQ=20.1;AC=9;AN=29246;NFAM=9
chr2	3527971	46799_1	N	N]chr17:81207941]	783588	LOW	SVTYPE=BND;POS=3527971;STRANDS=++:4;IMPRECISE;CIPOS=-9,698;CIEND=-10,652;CIPOS95=0,246;CIEND95=0,231;MATEID=46799_2;EVENT=46799;SU=4;PE=4;SR=0;ALG=PROD;AF=0.3293;NSAMP=9628;MSQ=52.5;AC=9630;AN=29246;NFAM=9113
chr2	3528006	266980_1	N	N[chr2:3528075[	24.95	LOW	SVTYPE=BND;POS=3528006;STRANDS=+-:4;CIPOS=-9,8;CIEND=-9,8;CIPOS95=0,0;CIEND95=0,0;MATEID=266980_2;EVENT=266980;SU=4;PE=0;SR=4;ALG=PROD;AF=3.419e-05;NSAMP=1;MSQ=17.85;RECLASSIFIED;AC=1;AN=29246;NFAM=1
chr2	3528075	266980_2	N	]chr2:3528006]N	24.95	LOW	SVTYPE=BND;POS=3528006;STRANDS=+-:4;CIPOS=-9,8;CIEND=-9,8;CIPOS95=0,0;CIEND95=0,0;MATEID=266980_1;EVENT=266980;SECONDARY;SU=4;PE=0;SR=4;ALG=PROD;AF=3.419e-05;NSAMP=1;MSQ=17.85;RECLASSIFIED;AC=1;AN=29246;NFAM=1
chr2	3528275	45197_1	N	]chr14:77038816]N	4.65	LOW	SVTYPE=BND;POS=3528275;STRANDS=-+:4;CIPOS=-9,8;CIEND=-9,8;CIPOS95=0,0;CIEND95=0,0;MATEID=45197_2;EVENT=45197;SU=4;PE=0;SR=4;ALG=PROD;AF=3.419e-05;NSAMP=1;MSQ=4.6;AC=1;AN=29246;NFAM=1
chr2	3530598	494337_1	N	]chr2:3531067]N	238844	LOW	SVTYPE=BND;POS=3530598;STRANDS=-+:8;IMPRECISE;CIPOS=-489,29;CIEND=-30,412;CIPOS95=-119,29;CIEND95=-30,91;MATEID=494337_2;EVENT=494337;SU=8;PE=8;SR=0;ALG=PROD;AF=0.171;NSAMP=4997;MSQ=39.68;RECLASSIFIED;AC=5002;AN=29246;NFAM=4885
chr2	3531067	494337_2	N	N[chr2:3530598[	238844	LOW	SVTYPE=BND;POS=3530598;STRANDS=-+:8;IMPRECISE;CIPOS=-30,412;CIEND=-489,29;CIPOS95=-30,91;CIEND95=-119,29;MATEID=494337_1;EVENT=494337;SECONDARY;SU=8;PE=8;SR=0;ALG=PROD;AF=0.171;NSAMP=4997;MSQ=39.68;RECLASSIFIED;AC=5002;AN=29246;NFAM=4885
chr2	3549642	266981_1	N	N[chr2:3550032[	279.06	LOW	SVTYPE=BND;POS=3549642;STRANDS=+-:4;CIPOS=-9,8;CIEND=-9,8;CIPOS95=0,0;CIEND95=0,0;MATEID=266981_2;EVENT=266981;SU=4;PE=0;SR=4;ALG=PROD;AF=0.0002393;NSAMP=7;MSQ=14.82;RECLASSIFIED;AC=7;AN=29246;NFAM=7
chr2	3550032	266981_2	N	]chr2:3549642]N	279.06	LOW	SVTYPE=BND;POS=3549642;STRANDS=+-:4;CIPOS=-9,8;CIEND=-9,8;CIPOS95=0,0;CIEND95=0,0;MATEID=266981_1;EVENT=266981;SECONDARY;SU=4;PE=0;SR=4;ALG=PROD;AF=0.0002393;NSAMP=7;MSQ=14.82;RECLASSIFIED;AC=7;AN=29246;NFAM=7
chr2	3552472	266982_1	N	N[chr2:3552616[	340.3	LOW	SVTYPE=BND;POS=3552472;STRANDS=+-:4;CIPOS=-9,8;CIEND=-9,8;CIPOS95=0,0;CIEND95=0,0;MATEID=266982_2;EVENT=266982;SU=4;PE=0;SR=4;ALG=PROD;AF=0.0002052;NSAMP=6;MSQ=32.66;RECLASSIFIED;AC=6;AN=29246;NFAM=6
chr2	3552616	266982_2	N	]chr2:3552472]N	340.3	LOW	SVTYPE=BND;POS=3552472;STRANDS=+-:4;CIPOS=-9,8;CIEND=-9,8;CIPOS95=0,0;CIEND95=0,0;MATEID=266982_1;EVENT=266982;SECONDARY;SU=4;PE=0;SR=4;ALG=PROD;AF=0.0002052;NSAMP=6;MSQ=32.66;RECLASSIFIED;AC=6;AN=29246;NFAM=6
chr2	3565081	266983	N	<DEL>	1.16195e+06	PASS	SVTYPE=DEL;POS=3565081;SVLEN=-155;END=3565236;STRANDS=+-:44170;CIPOS=0,0;CIEND=0,0;CIPOS95=0,0;CIEND95=0,0;SU=44170;PE=461;SR=43709;ALG=PROD;AF=0.09304;NSAMP=2587;MSQ=283.07;MEDGQR=3.51;Q10GQR=3.34;AC=2721;AN=29246;NFAM=2457
chr2	3569328	572925_2	N	[chr2:126813[N	29.74	LOW	SVTYPE=BND;POS=3569328;STRANDS=--:5;IMPRECISE;CIPOS=-483,9;CIEND=-503,9;CIPOS95=-164,1;CIEND95=-151,1;MATEID=572925_1;EVENT=572925;SECONDARY;SU=5;PE=5;SR=0;ALG=PROD;AF=3.419e-05;NSAMP=1;MSQ=29.74;AC=1;AN=29246;NFAM=1
chr2	3577005	494338	N	<DUP>	312.76	PASS	SVTYPE=DUP;POS=3577005;SVLEN=499;END=3577504;STRANDS=-+:26;CIPOS=-10,9;CIEND=-2,1;CIPOS95=0,0;CIEND95=0,0;SU=26;PE=14;SR=12;ALG=PROD;AF=3.419e-05;NSAMP=1;MSQ=275.52;AC=1;AN=29246;NFAM=1
chr2	3582601	266985	N	<DEL>	275.65	PASS	SVTYPE=DEL;POS=3582601;SVLEN=-5421;END=3588022;STRANDS=+-:13;IMPRECISE;CIPOS=-10,9;CIEND=-6,9;CIPOS95=-1,1;CIEND95=-1,2;SU=13;PE=11;SR=2;ALG=PROD;AF=3.419e-05;NSAMP=1;MSQ=275.65;AC=1;AN=29246;NFAM=1
chr2	3582859	266986_1	N	N[chr2:3582940[	137.83	LOW	SVTYPE=BND;POS=3582859;STRANDS=+-:6;CIPOS=-6,5;CIEND=-6,5;CIPOS95=0,0;CIEND95=0,0;MATEID=266986_2;EVENT=266986;SU=6;PE=0;SR=6;ALG=PROD;AF=3.419e-05;NSAMP=1;MSQ=137.83;RECLASSIFIED;AC=1;AN=29246;NFAM=1
chr2	3582940	266986_2	N	]chr2:3582859]N	137.83	LOW	SVTYPE=BND;POS=3582859;STRANDS=+-:6;CIPOS=-6,5;CIEND=-6,5;CIPOS95=0,0;CIEND95=0,0;MATEID=266986_1;EVENT=266986;SECONDARY;SU=6;PE=0;SR=6;ALG=PROD;AF=3.419e-05;NSAMP=1;MSQ=137.83;RECLASSIFIED;AC=1;AN=29246;NFAM=1
chr2	3584561	266988	N	<DEL>	1100.37	PASS	SVTYPE=DEL;POS=3584561;SVLEN=-794;END=3585355;STRANDS=+-:39;CIPOS=-2,0;CIEND=-10,9;CIPOS95=0,0;CIEND95=0,0;SU=39;PE=19;SR=20;ALG=PROD;AF=3.419e-05;NSAMP=1;MSQ=1100.37;AC=1;AN=29246;NFAM=1
chr2	3584911	266989	N	<DEL>	266.78	PASS	SVTYPE=DEL;POS=3584911;SVLEN=-101;END=3585012;STRANDS=+-:6;CIPOS=-6,5;CIEND=-6,5;CIPOS95=0,0;CIEND95=0,0;SU=6;PE=0;SR=6;ALG=PROD;AF=3.419e-05;NSAMP=1;MSQ=266.76;AC=1;AN=29246;NFAM=1
chr2	3590066	6722_2	N	]chr1:62931968]N	4057.18	LOW	SVTYPE=BND;POS=3590066;STRANDS=+-:169;CIPOS=-23,20;CIEND=-24,30;CIPOS95=0,0;CIEND95=0,0;MATEID=6722_1;EVENT=6722;SECONDARY;SU=169;PE=141;SR=28;ALG=PROD;AF=0.002941;NSAMP=86;MSQ=46.89;AC=86;AN=29246;NFAM=86
chr2	3590075	46972_1	N	]chr17:41209363]N	9023.76	LOW	SVTYPE=BND;POS=3590075;STRANDS=-+:333;CIPOS=-1,1;CIEND=-7,5;CIPOS95=0,0;CIEND95=0,0;MATEID=46972_2;EVENT=46972;SU=333;PE=252;SR=81;ALG=PROD;AF=0.004582;NSAMP=134;MSQ=59.6;AC=134;AN=29246;NFAM=133
chr2	3590152	46180_1	N	N]chr16:31105543]	1551.19	LOW	SVTYPE=BND;POS=3590152;STRANDS=++:4;IMPRECISE;CIPOS=-50,562;CIEND=-50,585;CIPOS95=-50,182;CIEND95=-50,193;MATEID=46180_2;EVENT=46180;SU=4;PE=4;SR=0;ALG=PROD;AF=0.001846;NSAMP=54;MSQ=16.44;AC=54;AN=29246;NFAM=54
chr2	3592308	43417_1	N	[chr12:26784254[N	74593.9	LOW	SVTYPE=BND;POS=3592308;STRANDS=--:305;IMPRECISE;CIPOS=-181,9;CIEND=-326,19;CIPOS95=-2,2;CIEND95=-20,19;MATEID=43417_2;EVENT=43417;SU=305;PE=305;SR=0;ALG=PROD;AF=0.06377;NSAMP=1860;MSQ=28.83;AC=1865;AN=29246;NFAM=1834
chr2	3592308	56561_1	N	[chr9:74852451[N	113860	LOW	SVTYPE=BND;POS=3592308;STRANDS=--:4;CIPOS=-9,8;CIEND=-9,8;CIPOS95=0,0;CIEND95=0,0;MATEID=56561_2;EVENT=56561;SU=4;PE=0;SR=4;ALG=PROD;AF=0.08001;NSAMP=2323;MSQ=30.26;AC=2340;AN=29246;NFAM=2247
chr2	3592333	494339_1	N	]chr2:233725317]N	701792	LOW	SVTYPE=BND;POS=3592333;STRANDS=-+:20;IMPRECISE;CIPOS=-30,25;CIEND=-27,29;CIPOS95=-1,1;CIEND95=-1,1;MATEID=494339_2;EVENT=494339;SU=20;PE=18;SR=2;ALG=PROD;AF=0.158;NSAMP=4306;MSQ=93.42;RECLASSIFIED;AC=4622;AN=29246;NFAM=3975
chr2	3592339	49093_1	N	[chr21:45784336[N	1622.07	LOW	SVTYPE=BND;POS=3592339;STRANDS=--:4;IMPRECISE;CIPOS=-10,9;CIEND=-10,8;CIPOS95=-1,1;CIEND95=-1,0;MATEID=49093_2;EVENT=49093;SU=4;PE=2;SR=2;ALG=PROD;AF=0.0008548;NSAMP=25;MSQ=47.66;AC=25;AN=29246;NFAM=24
chr2	3592373	46178_1	N	[chr16:31103565[N	469561	LOW	SVTYPE=BND;POS=3592373;STRANDS=--:5;IMPRECISE;CIPOS=-68,49;CIEND=-740,49;CIPOS95=-22,22;CIEND95=-135,49;MATEID=46178_2;EVENT=46178;SU=5;PE=5;SR=0;ALG=PROD;AF=0.1894;NSAMP=5540;MSQ=61.28;RETAINED;AC=5540;AN=29246;NFAM=5361
chr2	3596601	266992_1	N	N[chr2:3598097[	3505.52	PASS	SVTYPE=BND;POS=3596601;STRANDS=+-:186;IMPRECISE;CIPOS=-13,222;CIEND=-248,29;CIPOS95=-3,3;CIEND95=-4,4;MATEID=266992_2;EVENT=266992;SU=186;PE=186;SR=0;ALG=PROD;AF=0.0002393;NSAMP=7;MSQ=279.97;RECLASSIFIED;AC=7;AN=29246;NFAM=7
chr2	3598097	266992_2	N	]chr2:3596601]N	3505.52	PASS	SVTYPE=BND;POS=3596601;STRANDS=+-:186;IMPRECISE;CIPOS=-248,29;CIEND=-13,222;CIPOS95=-4,4;CIEND95=-3,3;MATEID=266992_1;EVENT=266992;SECONDARY;SU=186;PE=186;SR=0;ALG=PROD;AF=0.0002393;NSAMP=7;MSQ=279.97;RECLASSIFIED;AC=7;AN=29246;NFAM=7
chr2	3605308	266994_1	N	N[chr2:3605578[	4529.13	LOW	SVTYPE=BND;POS=3605308;STRANDS=+-:12;CIPOS=-24,28;CIEND=-29,28;CIPOS95=0,0;CIEND95=0,0;MATEID=266994_2;EVENT=266994;SU=12;PE=0;SR=12;ALG=PROD;AF=0.005779;NSAMP=168;MSQ=13.37;RECLASSIFIED;AC=169;AN=29246;NFAM=168
chr2	3605578	266994_2	N	]chr2:3605308]N	4529.13	LOW	SVTYPE=BND;POS=3605308;STRANDS=+-:12;CIPOS=-29,28;CIEND=-24,28;CIPOS95=0,0;CIEND95=0,0;MATEID=266994_1;EVENT=266994;SECONDARY;SU=12;PE=0;SR=12;ALG=PROD;AF=0.005779;NSAMP=168;MSQ=13.37;RECLASSIFIED;AC=169;AN=29246;NFAM=168
chr2	3609317	55879_1	N	]chr8:97241811]N	6.83	LOW	SVTYPE=BND;POS=3609317;STRANDS=-+:4;CIPOS=-9,8;CIEND=-9,8;CIPOS95=0,0;CIEND95=0,0;MATEID=55879_2;EVENT=55879;SU=4;PE=0;SR=4;ALG=PROD;AF=3.419e-05;NSAMP=1;MSQ=6.83;AC=1;AN=29246;NFAM=1
chr2	3611884	266996_1	N	N[chr2:3612064[	8274.19	LOW	SVTYPE=BND;POS=3611884;STRANDS=+-:838;CIPOS=0,0;CIEND=0,0;CIPOS95=0,0;CIEND95=0,0;MATEID=266996_2;EVENT=266996;SU=838;PE=2;SR=836;ALG=PROD;AF=0.005471;NSAMP=160;MSQ=46.26;RECLASSIFIED;AC=160;AN=29246;NFAM=160
chr2	3612064	266996_2	N	]chr2:3611884]N	8274.19	LOW	SVTYPE=BND;POS=3611884;STRANDS=+-:838;CIPOS=0,0;CIEND=0,0;CIPOS95=0,0;CIEND95=0,0;MATEID=266996_1;EVENT=266996;SECONDARY;SU=838;PE=2;SR=836;ALG=PROD;AF=0.005471;NSAMP=160;MSQ=46.26;RECLASSIFIED;AC=160;AN=29246;NFAM=160
chr2	3627366	266997_1	N	N[chr2:3627526[	1510	LOW	SVTYPE=BND;POS=3627366;STRANDS=+-:6;CIPOS=-6,5;CIEND=-6,5;CIPOS95=0,0;CIEND95=0,0;MATEID=266997_2;EVENT=266997;SU=6;PE=0;SR=6;ALG=PROD;AF=0.002393;NSAMP=70;MSQ=18.08;RECLASSIFIED;AC=70;AN=29246;NFAM=70
chr2	3627366	266999_1	N	N[chr2:3627791[	1064.23	LOW	SVTYPE=BND;POS=3627366;STRANDS=+-:4;CIPOS=-9,8;CIEND=-9,8;CIPOS95=0,0;CIEND95=0,0;MATEID=266999_2;EVENT=266999;SU=4;PE=0;SR=4;ALG=PROD;AF=0.001881;NSAMP=55;MSQ=14.97;RETAINED;RECLASSIFIED;AC=55;AN=29246;NFAM=55
chr2	3627526	266997_2	N	]chr2:3627366]N	1510	LOW	SVTYPE=BND;POS=3627366;STRANDS=+-:6;CIPOS=-6,5;CIEND=-6,5;CIPOS95=0,0;CIEND95=0,0;MATEID=266997_1;EVENT=266997;SECONDARY;SU=6;PE=0;SR=6;ALG=PROD;AF=0.002393;NSAMP=70;MSQ=18.08;RECLASSIFIED;AC=70;AN=29246;NFAM=70
chr2	3627791	266999_2	N	]chr2:3627366]N	1064.23	LOW	SVTYPE=BND;POS=3627366;STRANDS=+-:4;CIPOS=-9,8;CIEND=-9,8;CIPOS95=0,0;CIEND95=0,0;MATEID=266999_1;EVENT=266999;SECONDARY;SU=4;PE=0;SR=4;ALG=PROD;AF=0.001881;NSAMP=55;MSQ=14.97;RETAINED;RECLASSIFIED;AC=55;AN=29246;NFAM=55
chr2	3632037	267000	N	<DEL>	542.88	PASS	SVTYPE=DEL;POS=3632037;SVLEN=-3048;END=3635085;STRANDS=+-:19;IMPRECISE;CIPOS=-10,9;CIEND=-10,4;CIPOS95=-1,1;CIEND95=-1,0;SU=19;PE=16;SR=3;ALG=PROD;AF=3.419e-05;NSAMP=1;MSQ=542.61;AC=1;AN=29246;NFAM=1
chr2	3640985	267001_1	N	N[chr2:3641098[	617.85	LOW	SVTYPE=BND;POS=3640985;STRANDS=+-:5;IMPRECISE;CIPOS=-9,5;CIEND=-6,7;CIPOS95=-1,0;CIEND95=-1,1;MATEID=267001_2;EVENT=267001;SU=5;PE=0;SR=5;ALG=PROD;AF=0.0005129;NSAMP=15;MSQ=32.93;RECLASSIFIED;AC=15;AN=29246;NFAM=15
chr2	3641098	267001_2	N	]chr2:3640985]N	617.85	LOW	SVTYPE=BND;POS=3640985;STRANDS=+-:5;IMPRECISE;CIPOS=-6,7;CIEND=-9,5;CIPOS95=-1,1;CIEND95=-1,0;MATEID=267001_1;EVENT=267001;SECONDARY;SU=5;PE=0;SR=5;ALG=PROD;AF=0.0005129;NSAMP=15;MSQ=32.93;RECLASSIFIED;AC=15;AN=29246;NFAM=15
chr2	3647714	267002_1	N	N[chr2:3647793[	214.04	LOW	SVTYPE=BND;POS=3647714;STRANDS=+-:4;CIPOS=-9,8;CIEND=-9,8;CIPOS95=0,0;CIEND95=0,0;MATEID=267002_2;EVENT=267002;SU=4;PE=0;SR=4;ALG=PROD;AF=0.0001368;NSAMP=4;MSQ=41.99;RECLASSIFIED;AC=4;AN=29246;NFAM=3
chr2	3647793	267002_2	N	]chr2:3647714]N	214.04	LOW	SVTYPE=BND;POS=3647714;STRANDS=+-:4;CIPOS=-9,8;CIEND=-9,8;CIPOS95=0,0;CIEND95=0,0;MATEID=267002_1;EVENT=267002;SECONDARY;SU=4;PE=0;SR=4;ALG=PROD;AF=0.0001368;NSAMP=4;MSQ=41.99;RECLASSIFIED;AC=4;AN=29246;NFAM=3
chr2	3651297	51171_1	N	[chr4:77819122[N	566.7	LOW	SVTYPE=BND;POS=3651297;STRANDS=--:4;IMPRECISE;CIPOS=-514,9;CIEND=-415,9;CIPOS95=-174,1;CIEND95=-122,2;MATEID=51171_2;EVENT=51171;SU=4;PE=4;SR=0;ALG=PROD;AF=0.0006497;NSAMP=19;MSQ=25.87;AC=19;AN=29246;NFAM=19
chr2	3651298	48770_1	N	[chr20:58196815[N	158.21	LOW	SVTYPE=BND;POS=3651298;STRANDS=--:27;IMPRECISE;CIPOS=-548,19;CIEND=-291,29;CIPOS95=-105,19;CIEND95=-31,29;MATEID=48770_2;EVENT=48770;SU=27;PE=27;SR=0;ALG=PROD;AF=0.0003077;NSAMP=9;MSQ=12.71;AC=9;AN=29246;NFAM=9
chr2	3651308	43228_1	N	]chr12:2835125]N	61.63	LOW	SVTYPE=BND;POS=3651308;STRANDS=-+:5;IMPRECISE;CIPOS=-437,8;CIEND=-10,350;CIPOS95=-146,1;CIEND95=-2,94;MATEID=43228_2;EVENT=43228;SU=5;PE=5;SR=0;ALG=PROD;AF=0.0001026;NSAMP=3;MSQ=18.65;AC=3;AN=29246;NFAM=3
chr2	3651309	494340_1	N	]chr2:165930766]N	382114	LOW	SVTYPE=BND;POS=3651309;STRANDS=-+:477;CIPOS=-3,7;CIEND=-7,9;CIPOS95=0,0;CIEND95=0,0;MATEID=494340_2;EVENT=494340;SU=477;PE=395;SR=82;ALG=PROD;AF=0.2574;NSAMP=7475;MSQ=29.57;RECLASSIFIED;AC=7528;AN=29246;NFAM=7015
chr2	3651310	48680_1	N	]chr20:46411088]N	2218.83	LOW	SVTYPE=BND;POS=3651310;STRANDS=-+:4;IMPRECISE;CIPOS=-583,9;CIEND=-10,463;CIPOS95=-192,1;CIEND95=-2,139;MATEID=48680_2;EVENT=48680;SU=4;PE=4;SR=0;ALG=PROD;AF=0.002804;NSAMP=82;MSQ=19.91;AC=82;AN=29246;NFAM=82
chr2	3651312	45631_1	N	]chr15:57275378]N	4411.7	LOW	SVTYPE=BND;POS=3651312;STRANDS=-+:4;IMPRECISE;CIPOS=-714,8;CIEND=-10,569;CIPOS95=-156,2;CIEND95=-2,129;MATEID=45631_2;EVENT=45631;SU=4;PE=4;SR=0;ALG=PROD;AF=0.005061;NSAMP=148;MSQ=18.03;AC=148;AN=29246;NFAM=146
chr2	3651313	49769_1	N	]chr3:56556909]N	9549.05	LOW	SVTYPE=BND;POS=3651313;STRANDS=-+:12;IMPRECISE;CIPOS=-499,29;CIEND=-30,266;CIPOS95=-123,29;CIEND95=-28,28;MATEID=49769_2;EVENT=49769;SU=12;PE=12;SR=0;ALG=PROD;AF=0.0108;NSAMP=316;MSQ=18.54;AC=316;AN=29246;NFAM=316
chr2	3651313	55719_1	N	]chr8:73325968]N	17505.3	LOW	SVTYPE=BND;POS=3651313;STRANDS=-+:4;IMPRECISE;CIPOS=-746,9;CIEND=-10,511;CIPOS95=-186,1;CIEND95=-2,130;MATEID=55719_2;EVENT=55719;SU=4;PE=4;SR=0;ALG=PROD;AF=0.02421;NSAMP=705;MSQ=14.42;AC=708;AN=29246;NFAM=698
chr2	3651313	56973_1	N	[chr9:132632292[N	3404.83	LOW	SVTYPE=BND;POS=3651313;STRANDS=--:9;IMPRECISE;CIPOS=-564,29;CIEND=-360,29;CIPOS95=-131,29;CIEND95=-55,29;MATEID=56973_2;EVENT=56973;SU=9;PE=9;SR=0;ALG=PROD;AF=0.004035;NSAMP=118;MSQ=17.97;AC=118;AN=29246;NFAM=118
chr2	3651314	44174_1	N	[chr12:131212083[N	28296.6	LOW	SVTYPE=BND;POS=3651314;STRANDS=--:4;IMPRECISE;CIPOS=-825,9;CIEND=-448,9;CIPOS95=-188,0;CIEND95=-131,2;MATEID=44174_2;EVENT=44174;SU=4;PE=4;SR=0;ALG=PROD;AF=0.02859;NSAMP=801;MSQ=23.07;AC=836;AN=29246;NFAM=795
chr2	3651314	47192_1	N	]chr18:2956345]N	32867.4	LOW	SVTYPE=BND;POS=3651314;STRANDS=-+:12;IMPRECISE;CIPOS=-27,27;CIEND=-30,29;CIPOS95=-4,4;CIEND95=-3,3;MATEID=47192_2;EVENT=47192;SU=12;PE=11;SR=1;ALG=PROD;AF=0.02944;NSAMP=858;MSQ=28.27;AC=861;AN=29246;NFAM=850
chr2	3651359	42879_1	N	N]chr11:87159618]	87.8	LOW	SVTYPE=BND;POS=3651359;STRANDS=++:4;CIPOS=-29,28;CIEND=-29,28;CIPOS95=0,0;CIEND95=0,0;MATEID=42879_2;EVENT=42879;SU=4;PE=0;SR=4;ALG=PROD;AF=6.839e-05;NSAMP=2;MSQ=15.6;AC=2;AN=29246;NFAM=2
chr2	3651366	42510_1	N	N]chr11:29267310]	123.9	LOW	SVTYPE=BND;POS=3651366;STRANDS=++:9;CIPOS=-29,28;CIEND=-30,27;CIPOS95=0,0;CIEND95=0,0;MATEID=42510_2;EVENT=42510;SU=9;PE=0;SR=9;ALG=PROD;AF=0.0001368;NSAMP=4;MSQ=28.46;AC=4;AN=29246;NFAM=4
chr2	3651405	42501_1	N	]chr11:28310998]N	23.02	LOW	SVTYPE=BND;POS=3651405;STRANDS=-+:5;IMPRECISE;CIPOS=-10,9;CIEND=-9,5;CIPOS95=-3,3;CIEND95=-2,3;MATEID=42501_2;EVENT=42501;SU=5;PE=4;SR=1;ALG=PROD;AF=6.839e-05;NSAMP=2;MSQ=11.2;AC=2;AN=29246;NFAM=2
chr2	3651438	49770_1	N	N[chr3:56556903[	2410.17	LOW	SVTYPE=BND;POS=3651438;STRANDS=+-:8;IMPRECISE;CIPOS=-46,564;CIEND=-469,31;CIPOS95=-46,116;CIEND95=-87,31;MATEID=49770_2;EVENT=49770;SU=8;PE=8;SR=0;ALG=PROD;AF=0.002838;NSAMP=83;MSQ=20.49;AC=83;AN=29246;NFAM=83
chr2	3651439	267004_1	N	N[chr2:165930732[	2.55136e+06	LOW	SVTYPE=BND;POS=3651439;STRANDS=+-:231;IMPRECISE;CIPOS=-6,10;CIEND=-10,9;CIPOS95=-6,10;CIEND95=0,0;MATEID=267004_2;EVENT=267004;SU=231;PE=220;SR=11;ALG=PROD;AF=0.4909;NSAMP=13498;MSQ=120.78;RECLASSIFIED;AC=14357;AN=29246;NFAM=12495
chr2	3651441	53872_1	N	N[chr6:118600301[	9951.35	LOW	SVTYPE=BND;POS=3651441;STRANDS=+-:4;IMPRECISE;CIPOS=-10,726;CIEND=-600,9;CIPOS95=-1,158;CIEND95=-130,2;MATEID=53872_2;EVENT=53872;SU=4;PE=4;SR=0;ALG=PROD;AF=0.009916;NSAMP=217;MSQ=35.55;AC=290;AN=29246;NFAM=217
chr2	3667811	494341	N	<DUP>	230.82	PASS	SVTYPE=DUP;POS=3667811;SVLEN=9131;END=3676942;STRANDS=-+:19;IMPRECISE;CIPOS=-288,9;CIEND=-10,202;CIPOS95=-34,3;CIEND95=-2,57;SU=19;PE=19;SR=0;ALG=PROD;AF=6.839e-05;NSAMP=2;MSQ=115.22;AC=2;AN=29246;NFAM=2
chr2	3672123	267009	N	<DEL>	1.54529e+06	PASS	SVTYPE=DEL;POS=3672123;SVLEN=-326;END=3672449;STRANDS=+-:6;IMPRECISE;CIPOS=-30,29;CIEND=-30,29;CIPOS95=-3,3;CIEND95=-3,3;SU=6;PE=5;SR=1;ALG=PROD;AF=0.2451;NSAMP=441;MSQ=89.51;RETAINED;MEDGQR=2.36;Q10GQR=1.03;AC=525;AN=2142;NFAM=438
chr2	3676526	267010_1	N	N[chr2:3676894[	937.89	LOW	SVTYPE=BND;POS=3676526;STRANDS=+-:4;IMPRECISE;CIPOS=-10,9;CIEND=-10,9;CIPOS95=-3,3;CIEND95=-3,3;MATEID=267010_2;EVENT=267010;SU=4;PE=3;SR=1;ALG=PROD;AF=0.0005471;NSAMP=16;MSQ=17.32;RECLASSIFIED;AC=16;AN=29246;NFAM=16
chr2	3676894	267010_2	N	]chr2:3676526]N	937.89	LOW	SVTYPE=BND;POS=3676526;STRANDS=+-:4;IMPRECISE;CIPOS=-10,9;CIEND=-10,9;CIPOS95=-3,3;CIEND95=-3,3;MATEID=267010_1;EVENT=267010;SECONDARY;SU=4;PE=3;SR=1;ALG=PROD;AF=0.0005471;NSAMP=16;MSQ=17.32;RECLASSIFIED;AC=16;AN=29246;NFAM=16
chr2	3684189	49258_1	N	]chr22:31146238]N	75.95	LOW	SVTYPE=BND;POS=3684189;STRANDS=-+:6;CIPOS=-8,9;CIEND=-5,6;CIPOS95=0,0;CIEND95=0,0;MATEID=49258_2;EVENT=49258;SU=6;PE=0;SR=6;ALG=PROD;AF=0.0001026;NSAMP=3;MSQ=25.32;AC=3;AN=29246;NFAM=3
chr2	3685215	267011	N	<DEL>	1.23922e+06	PASS	SVTYPE=DEL;POS=3685215;SVLEN=-5221;END=3690436;STRANDS=+-:45973;CIPOS=0,0;CIEND=0,0;CIPOS95=0,0;CIEND95=0,0;SU=45973;PE=35807;SR=10166;ALG=PROD;AF=0.03953;NSAMP=1123;MSQ=554.64;MEDGQR=6.16;Q10GQR=5.99;AC=1156;AN=29246;NFAM=1071
chr2	3690262	46541_1	N	[chr16:86986939[N	11244.4	LOW	SVTYPE=BND;POS=3690262;STRANDS=--:8;IMPRECISE;CIPOS=-445,29;CIEND=-323,29;CIPOS95=-113,29;CIEND95=-53,29;MATEID=46541_2;EVENT=46541;SU=8;PE=8;SR=0;ALG=PROD;AF=0.01405;NSAMP=409;MSQ=15.27;RETAINED;AC=411;AN=29246;NFAM=404
chr2	3690262	55097_1	N	[chr7:131210753[N	43858.4	LOW	SVTYPE=BND;POS=3690262;STRANDS=--:73;IMPRECISE;CIPOS=-703,90;CIEND=-679,96;CIPOS95=-73,73;CIEND95=-50,50;MATEID=55097_2;EVENT=55097;SU=73;PE=49;SR=24;ALG=SUM;AF=0.04472;NSAMP=1256;MSQ=20.71;AC=1307;AN=29228;NFAM=1231
chr2	3690267	47124_1	N	]chr17:77356685]N	405685	LOW	SVTYPE=BND;POS=3690267;STRANDS=-+:4;IMPRECISE;CIPOS=0,8;CIEND=-8,9;CIPOS95=0,3;CIEND95=-1,2;MATEID=47124_2;EVENT=47124;SU=4;PE=2;SR=2;ALG=PROD;AF=0.2499;NSAMP=7275;MSQ=33.21;AC=7310;AN=29246;NFAM=6828
chr2	3690272	267012_1	N	N[chr2:3690439[	94894.4	LOW	SVTYPE=BND;POS=3690272;STRANDS=+-:71;IMPRECISE;CIPOS=-14,5;CIEND=-7,3;CIPOS95=-1,1;CIEND95=-2,2;MATEID=267012_2;EVENT=267012;SU=71;PE=1;SR=70;ALG=PROD;AF=0.04599;NSAMP=1170;MSQ=36.57;RECLASSIFIED;AC=1340;AN=29138;NFAM=1130
chr2	3690282	56174_1	N	[chr8:142985163[N	14026.6	LOW	SVTYPE=BND;POS=3690282;STRANDS=--:28;CIPOS=-11,7;CIEND=-10,9;CIPOS95=0,0;CIEND95=0,0;MATEID=56174_2;EVENT=56174;SU=28;PE=15;SR=13;ALG=PROD;AF=0.01361;NSAMP=380;MSQ=18.08;AC=398;AN=29240;NFAM=378
chr2	3690313	48633_1	N	]chr20:39089367]N	358483	LOW	SVTYPE=BND;POS=3690313;STRANDS=-+:28;CIPOS=-9,9;CIEND=-4,9;CIPOS95=0,0;CIEND95=0,0;MATEID=48633_2;EVENT=48633;SU=28;PE=14;SR=14;ALG=PROD;AF=0.2721;NSAMP=7854;MSQ=27.67;AC=7959;AN=29246;NFAM=7395
chr2	3690319	494342_1	N	]chr2:202577551]N	98925.1	LOW	SVTYPE=BND;POS=3690319;STRANDS=-+:4;IMPRECISE;CIPOS=-9,9;CIEND=-10,9;CIPOS95=-1,1;CIEND95=-1,1;MATEID=494342_2;EVENT=494342;SU=4;PE=2;SR=2;ALG=PROD;AF=0.1603;NSAMP=4420;MSQ=13.21;RECLASSIFIED;AC=4689;AN=29246;NFAM=4263
chr2	3690338	47121_1	N	]chr17:76925253]N	787292	LOW	SVTYPE=BND;POS=3690338;STRANDS=-+:5365;IMPRECISE;CIPOS=-786,65;CIEND=-188,592;CIPOS95=-3,3;CIEND95=-2,2;MATEID=47121_2;EVENT=47121;SU=5365;PE=2950;SR=2415;ALG=SUM;AF=0.3244;NSAMP=9294;MSQ=48.82;RETAINED;AC=9487;AN=29246;NFAM=8668
chr2	3690439	267012_2	N	]chr2:3690272]N	94894.4	LOW	SVTYPE=BND;POS=3690272;STRANDS=+-:71;IMPRECISE;CIPOS=-7,3;CIEND=-14,5;CIPOS95=-2,2;CIEND95=-1,1;MATEID=267012_1;EVENT=267012;SECONDARY;SU=71;PE=1;SR=70;ALG=PROD;AF=0.04599;NSAMP=1170;MSQ=36.57;RECLASSIFIED;AC=1340;AN=29138;NFAM=1130
chr2	3697622	572993_1	N	[chr2:82720641[N	323.14	LOW	SVTYPE=BND;POS=3697622;STRANDS=--:8;CIPOS=-29,28;CIEND=-29,28;CIPOS95=0,0;CIEND95=0,0;MATEID=572993_2;EVENT=572993;SU=8;PE=0;SR=8;ALG=PROD;AF=0.0003761;NSAMP=11;MSQ=25.25;AC=11;AN=29246;NFAM=11
chr2	3704338	267014_1	N	N[chr2:3704725[	4765.33	LOW	SVTYPE=BND;POS=3704338;STRANDS=+-:94;CIPOS=-5,1;CIEND=-7,1;CIPOS95=0,0;CIEND95=0,0;MATEID=267014_2;EVENT=267014;SU=94;PE=2;SR=92;ALG=PROD;AF=0.004582;NSAMP=134;MSQ=24.01;RECLASSIFIED;AC=134;AN=29246;NFAM=133
chr2	3704725	267014_2	N	]chr2:3704338]N	4765.33	LOW	SVTYPE=BND;POS=3704338;STRANDS=+-:94;CIPOS=-7,1;CIEND=-5,1;CIPOS95=0,0;CIEND95=0,0;MATEID=267014_1;EVENT=267014;SECONDARY;SU=94;PE=2;SR=92;ALG=PROD;AF=0.004582;NSAMP=134;MSQ=24.01;RECLASSIFIED;AC=134;AN=29246;NFAM=133
chr2	3706660	267015	N	<DEL>	327.43	PASS	SVTYPE=DEL;POS=3706660;SVLEN=-186;END=3706846;STRANDS=+-:10;CIPOS=-10,9;CIEND=-10,9;CIPOS95=0,0;CIEND95=0,0;SU=10;PE=0;SR=10;ALG=PROD;AF=6.839e-05;NSAMP=2;MSQ=162.18;AC=2;AN=29246;NFAM=2
chr2	3716864	267016_1	N	N[chr2:3717187[	632.51	LOW	SVTYPE=BND;POS=3716864;STRANDS=+-:16;CIPOS=-3,2;CIEND=-10,9;CIPOS95=0,0;CIEND95=0,0;MATEID=267016_2;EVENT=267016;SU=16;PE=4;SR=12;ALG=PROD;AF=0.0002393;NSAMP=7;MSQ=86.05;RECLASSIFIED;AC=7;AN=29246;NFAM=7
chr2	3717187	267016_2	N	]chr2:3716864]N	632.51	LOW	SVTYPE=BND;POS=3716864;STRANDS=+-:16;CIPOS=-10,9;CIEND=-3,2;CIPOS95=0,0;CIEND95=0,0;MATEID=267016_1;EVENT=267016;SECONDARY;SU=16;PE=4;SR=12;ALG=PROD;AF=0.0002393;NSAMP=7;MSQ=86.05;RECLASSIFIED;AC=7;AN=29246;NFAM=7
chr2	3719348	267017	N	<DEL>	269.71	PASS	SVTYPE=DEL;POS=3719348;SVLEN=-1707;END=3721055;STRANDS=+-:4;IMPRECISE;CIPOS=-10,577;CIEND=-561,9;CIPOS95=-1,145;CIEND95=-133,2;SU=4;PE=4;SR=0;ALG=PROD;AF=3.419e-05;NSAMP=1;MSQ=269.71;AC=1;AN=29246;NFAM=1
chr2	3719349	572994_1	N	N]chr2:3721053]	350.67	PASS	SVTYPE=BND;POS=3719349;STRANDS=++:18;CIPOS=-3,2;CIEND=-9,2;CIPOS95=0,0;CIEND95=0,0;MATEID=572994_2;EVENT=572994;SU=18;PE=8;SR=10;ALG=PROD;AF=3.419e-05;NSAMP=1;MSQ=350.67;AC=1;AN=29246;NFAM=1
chr2	3720874	572995_1	N	[chr2:3721056[N	336.62	PASS	SVTYPE=BND;POS=3720874;STRANDS=--:17;CIPOS=-6,2;CIEND=-2,2;CIPOS95=0,0;CIEND95=0,0;MATEID=572995_2;EVENT=572995;SU=17;PE=11;SR=6;ALG=PROD;AF=3.419e-05;NSAMP=1;MSQ=335.71;AC=1;AN=29246;NFAM=1
chr2	3721053	572994_2	N	N]chr2:3719349]	350.67	PASS	SVTYPE=BND;POS=3721053;STRANDS=++:18;CIPOS=-9,2;CIEND=-3,2;CIPOS95=0,0;CIEND95=0,0;MATEID=572994_1;EVENT=572994;SECONDARY;SU=18;PE=8;SR=10;ALG=PROD;AF=3.419e-05;NSAMP=1;MSQ=350.67;AC=1;AN=29246;NFAM=1
chr2	3721056	572995_2	N	[chr2:3720874[N	336.62	PASS	SVTYPE=BND;POS=3721056;STRANDS=--:17;CIPOS=-2,2;CIEND=-6,2;CIPOS95=0,0;CIEND95=0,0;MATEID=572995_1;EVENT=572995;SECONDARY;SU=17;PE=11;SR=6;ALG=PROD;AF=3.419e-05;NSAMP=1;MSQ=335.71;AC=1;AN=29246;NFAM=1
chr2	3723962	45939_1	N	]chr15:101089417]N	1588.66	LOW	SVTYPE=BND;POS=3723962;STRANDS=-+:20;CIPOS=-9,8;CIEND=-10,8;CIPOS95=0,0;CIEND95=0,0;MATEID=45939_2;EVENT=45939;SU=20;PE=0;SR=20;ALG=PROD;AF=0.001641;NSAMP=48;MSQ=17.81;AC=48;AN=29246;NFAM=47
chr2	3725044	494346	N	<DUP>	2.65198e+06	PASS	SVTYPE=DUP;POS=3725044;SVLEN=696;END=3725740;STRANDS=-+:4;IMPRECISE;CIPOS=-317,29;CIEND=-30,286;CIPOS95=-66,29;CIEND95=-30,131;SU=4;PE=4;SR=0;ALG=PROD;AF=0.4258;NSAMP=8571;MSQ=197.12;RETAINED;AC=12454;AN=29246;NFAM=7893
chr2	3725195	572997_1	N	N]chr2:3727929]	1369.45	LOW	SVTYPE=BND;POS=3725195;STRANDS=++:106;CIPOS=-23,1;CIEND=-30,29;CIPOS95=0,0;CIEND95=0,0;MATEID=572997_2;EVENT=572997;SU=106;PE=41;SR=65;ALG=PROD;AF=3.419e-05;NSAMP=1;MSQ=257.17;AC=1;AN=29246;NFAM=1
chr2	3725206	572996_1	N	[chr2:3727815[N	1402.76	LOW	SVTYPE=BND;POS=3725206;STRANDS=--:106;CIPOS=-6,6;CIEND=-3,1;CIPOS95=0,0;CIEND95=0,0;MATEID=572996_2;EVENT=572996;SU=106;PE=36;SR=70;ALG=PROD;AF=3.419e-05;NSAMP=1;MSQ=215.28;AC=1;AN=29246;NFAM=1
chr2	3725432	267018_1	N	N[chr2:3725577[	30786.1	LOW	SVTYPE=BND;POS=3725432;STRANDS=+-:1465;CIPOS=-1,0;CIEND=0,0;CIPOS95=0,0;CIEND95=0,0;MATEID=267018_2;EVENT=267018;SU=1465;PE=28;SR=1437;ALG=PROD;AF=0.006565;NSAMP=191;MSQ=108.07;RECLASSIFIED;AC=192;AN=29246;NFAM=190
chr2	3725433	267019_1	N	N[chr2:3725731[	43661	LOW	SVTYPE=BND;POS=3725433;STRANDS=+-:30;CIPOS=-10,9;CIEND=-10,8;CIPOS95=0,0;CIEND95=0,0;MATEID=267019_2;EVENT=267019;SU=30;PE=4;SR=26;ALG=PROD;AF=0.02393;NSAMP=700;MSQ=41.69;RECLASSIFIED;AC=700;AN=29246;NFAM=690
chr2	3725577	267018_2	N	]chr2:3725432]N	30786.1	LOW	SVTYPE=BND;POS=3725432;STRANDS=+-:1465;CIPOS=0,0;CIEND=-1,0;CIPOS95=0,0;CIEND95=0,0;MATEID=267018_1;EVENT=267018;SECONDARY;SU=1465;PE=28;SR=1437;ALG=PROD;AF=0.006565;NSAMP=191;MSQ=108.07;RECLASSIFIED;AC=192;AN=29246;NFAM=190
chr2	3725727	267020_1	N	N[chr2:3725777[	489479	LOW	SVTYPE=BND;POS=3725727;STRANDS=+-:32;CIPOS=-9,8;CIEND=-10,7;CIPOS95=0,0;CIEND95=0,0;MATEID=267020_2;EVENT=267020;SU=32;PE=3;SR=29;ALG=PROD;AF=0.2387;NSAMP=6979;MSQ=41.98;RECLASSIFIED;AC=6980;AN=29246;NFAM=6563
chr2	3725731	267019_2	N	]chr2:3725433]N	43661	LOW	SVTYPE=BND;POS=3725433;STRANDS=+-:30;CIPOS=-10,8;CIEND=-10,9;CIPOS95=0,0;CIEND95=0,0;MATEID=267019_1;EVENT=267019;SECONDARY;SU=30;PE=4;SR=26;ALG=PROD;AF=0.02393;NSAMP=700;MSQ=41.69;RECLASSIFIED;AC=700;AN=29246;NFAM=690
chr2	3725777	267020_2	N	]chr2:3725727]N	489479	LOW	SVTYPE=BND;POS=3725727;STRANDS=+-:32;CIPOS=-10,7;CIEND=-9,8;CIPOS95=0,0;CIEND95=0,0;MATEID=267020_1;EVENT=267020;SECONDARY;SU=32;PE=3;SR=29;ALG=PROD;AF=0.2387;NSAMP=6979;MSQ=41.98;RECLASSIFIED;AC=6980;AN=29246;NFAM=6563
chr2	3727815	572996_2	N	[chr2:3725206[N	1402.76	LOW	SVTYPE=BND;POS=3727815;STRANDS=--:106;CIPOS=-3,1;CIEND=-6,6;CIPOS95=0,0;CIEND95=0,0;MATEID=572996_1;EVENT=572996;SECONDARY;SU=106;PE=36;SR=70;ALG=PROD;AF=3.419e-05;NSAMP=1;MSQ=215.28;AC=1;AN=29246;NFAM=1
chr2	3727929	572997_2	N	N]chr2:3725195]	1369.45	LOW	SVTYPE=BND;POS=3727929;STRANDS=++:106;CIPOS=-30,29;CIEND=-23,1;CIPOS95=0,0;CIEND95=0,0;MATEID=572997_1;EVENT=572997;SECONDARY;SU=106;PE=41;SR=65;ALG=PROD;AF=3.419e-05;NSAMP=1;MSQ=257.17;AC=1;AN=29246;NFAM=1
chr2	3754328	572998	N	<INV>	683.66	LOW	SVTYPE=INV;POS=3754328;SVLEN=99;END=3754427;STRANDS=++:16,--:10;CIPOS=-30,29;CIEND=-20,28;CIPOS95=0,0;CIEND95=0,0;SU=26;PE=12;SR=14;ALG=PROD;AF=0.0003419;NSAMP=10;MSQ=66.82;AC=10;AN=29246;NFAM=10
chr2	3775147	267023	N	<DEL>	708082	PASS	SVTYPE=DEL;POS=3775147;SVLEN=-827;END=3775974;STRANDS=+-:4;CIPOS=-9,8;CIEND=-9,8;CIPOS95=0,0;CIEND95=0,0;SU=4;PE=0;SR=4;ALG=PROD;AF=0.1754;NSAMP=4737;MSQ=62.67;MEDGQR=1.78;Q10GQR=0.62;AC=5131;AN=29246;NFAM=4301
chr2	3775149	267021	N	<DEL>	1.49813e+06	PASS	SVTYPE=DEL;POS=3775149;SVLEN=-418;END=3775567;STRANDS=+-:94;IMPRECISE;CIPOS=-59,50;CIEND=-92,49;CIPOS95=-16,16;CIEND95=-42,42;SU=94;PE=84;SR=10;ALG=SUM;AF=0.2584;NSAMP=4228;MSQ=89.34;RETAINED;MEDGQR=2.65;Q10GQR=0.9;AC=4600;AN=17802;NFAM=4119
chr2	3779118	267024	N	<DEL>	383.55	PASS	SVTYPE=DEL;POS=3779118;SVLEN=-9524;END=3788642;STRANDS=+-:16;CIPOS=-10,9;CIEND=-4,2;CIPOS95=0,0;CIEND95=0,0;SU=16;PE=8;SR=8;ALG=PROD;AF=3.419e-05;NSAMP=1;MSQ=383.55;AC=1;AN=29246;NFAM=1
chr2	3786343	267025	N	<DEL>	1.83689e+06	PASS	SVTYPE=DEL;POS=3786343;SVLEN=-354;END=3786697;STRANDS=+-:162;CIPOS=-6,5;CIEND=-7,4;CIPOS95=0,0;CIEND95=0,0;SU=162;PE=85;SR=77;ALG=PROD;AF=0.2453;NSAMP=2021;MSQ=129.73;RETAINED;MEDGQR=1.6;Q10GQR=0.58;AC=2021;AN=8238;NFAM=1997
chr2	3792426	267027	N	<DEL>	770.36	PASS	SVTYPE=DEL;POS=3792426;SVLEN=-39205;END=3831631;STRANDS=+-:32;CIPOS=-10,9;CIEND=-10,9;CIPOS95=0,0;CIEND95=0,0;SU=32;PE=16;SR=16;ALG=PROD;AF=3.419e-05;NSAMP=1;MSQ=770.36;AC=1;AN=29246;NFAM=1
chr2	3800605	267028	N	<DEL>	1.87464e+06	PASS	SVTYPE=DEL;POS=3800605;SVLEN=-258;END=3800863;STRANDS=+-:51122;CIPOS=0,0;CIEND=0,0;CIPOS95=0,0;CIEND95=0,0;SU=51122;PE=2429;SR=48693;ALG=PROD;AF=0.0823;NSAMP=2285;MSQ=451.47;MEDGQR=3.14;Q10GQR=2.72;AC=2407;AN=29246;NFAM=2131
chr2	3813040	57778_1	N	]chrX:100322866]N	26267.9	LOW	SVTYPE=BND;POS=3813040;STRANDS=-+:4;CIPOS=-9,8;CIEND=-9,8;CIPOS95=0,0;CIEND95=0,0;MATEID=57778_2;EVENT=57778;SU=4;PE=0;SR=4;ALG=PROD;AF=0.03118;NSAMP=865;MSQ=20.39;AC=912;AN=29246;NFAM=848
chr2	3813068	572999_1	N	N]chr2:61799739]	6706.03	LOW	SVTYPE=BND;POS=3813068;STRANDS=++:4;CIPOS=-9,8;CIEND=-9,8;CIPOS95=0,0;CIEND95=0,0;MATEID=572999_2;EVENT=572999;SU=4;PE=0;SR=4;ALG=PROD;AF=0.00612;NSAMP=179;MSQ=19.67;AC=179;AN=29246;NFAM=177
chr2	3817216	494348	N	<DUP>	104.28	PASS	SVTYPE=DUP;POS=3817216;SVLEN=787;END=3818003;STRANDS=-+:5;IMPRECISE;CIPOS=-581,9;CIEND=-10,484;CIPOS95=-105,2;CIEND95=-1,96;SU=5;PE=5;SR=0;ALG=PROD;AF=3.419e-05;NSAMP=1;MSQ=96.95;AC=1;AN=29246;NFAM=1
chr2	3817400	267029_1	N	N[chr2:3818006[	263.65	PASS	SVTYPE=BND;POS=3817400;STRANDS=+-:9;CIPOS=-4,3;CIEND=-4,3;CIPOS95=0,0;CIEND95=0,0;MATEID=267029_2;EVENT=267029;SU=9;PE=0;SR=9;ALG=PROD;AF=3.419e-05;NSAMP=1;MSQ=263.37;RECLASSIFIED;AC=1;AN=29246;NFAM=1
chr2	3818006	267029_2	N	]chr2:3817400]N	263.65	PASS	SVTYPE=BND;POS=3817400;STRANDS=+-:9;CIPOS=-4,3;CIEND=-4,3;CIPOS95=0,0;CIEND95=0,0;MATEID=267029_1;EVENT=267029;SECONDARY;SU=9;PE=0;SR=9;ALG=PROD;AF=3.419e-05;NSAMP=1;MSQ=263.37;RECLASSIFIED;AC=1;AN=29246;NFAM=1
chr2	3835906	267033	N	<DEL>	350.67	PASS	SVTYPE=DEL;POS=3835906;SVLEN=-40467;END=3876373;STRANDS=+-:16;CIPOS=-4,4;CIEND=-10,9;CIPOS95=0,0;CIEND95=0,0;SU=16;PE=9;SR=7;ALG=PROD;AF=3.419e-05;NSAMP=1;MSQ=350.67;AC=1;AN=29246;NFAM=1
chr2	3837622	267034	N	<DEL>	8.45716e+06	PASS	SVTYPE=DEL;POS=3837622;SVLEN=-121;END=3837743;STRANDS=+-:247173;CIPOS=0,0;CIEND=0,0;CIPOS95=0,0;CIEND95=0,0;SU=247173;PE=1715;SR=245458;AF=0.5546;NSAMP=11669;MSQ=435.53;MEDGQR=12.08;Q10GQR=3.68;AC=16219;AN=29246;NFAM=10811
chr2	3841384	494349_1	N	]chr2:13334319]N	109916	LOW	SVTYPE=BND;POS=3841384;STRANDS=-+:3752;IMPRECISE;CIPOS=-184,9;CIEND=-25,168;CIPOS95=-9,9;CIEND95=-6,6;MATEID=494349_2;EVENT=494349;SU=3752;PE=3752;SR=0;ALG=PROD;AF=0.05149;NSAMP=1506;MSQ=29.77;RECLASSIFIED;AC=1506;AN=29246;NFAM=1322
chr2	3841424	50348_1	N	N[chr3:148451884[	352.13	LOW	SVTYPE=BND;POS=3841424;STRANDS=+-:8;IMPRECISE;CIPOS=-28,476;CIEND=-482,27;CIPOS95=-28,146;CIEND95=-146,27;MATEID=50348_2;EVENT=50348;SU=8;PE=8;SR=0;ALG=PROD;AF=0.0003077;NSAMP=9;MSQ=30.01;AC=9;AN=29246;NFAM=9
chr2	3843559	573000	N	<INV>	207.26	LOW	SVTYPE=INV;POS=3843559;SVLEN=60;END=3843619;STRANDS=++:3,--:1;IMPRECISE;CIPOS=-10,9;CIEND=-3,9;CIPOS95=-3,3;CIEND95=-3,3;SU=4;PE=3;SR=1;ALG=PROD;AF=0.0004787;NSAMP=14;MSQ=13.08;AC=14;AN=29246;NFAM=14
chr2	3865029	267035	N	<DEL>	404.46	PASS	SVTYPE=DEL;POS=3865029;SVLEN=-3314;END=3868343;STRANDS=+-:20;CIPOS=-10,9;CIEND=-10,9;CIPOS95=0,0;CIEND95=0,0;SU=20;PE=13;SR=7;ALG=PROD;AF=3.419e-05;NSAMP=1;MSQ=404.46;AC=1;AN=29246;NFAM=1
chr2	3884044	44110_1	N	[chr12:124011378[N	13372.3	LOW	SVTYPE=BND;POS=3884044;STRANDS=--:206;IMPRECISE;CIPOS=-417,5;CIEND=-378,5;CIPOS95=-38,5;CIEND95=-7,5;MATEID=44110_2;EVENT=44110;SU=206;PE=206;SR=0;ALG=PROD;AF=0.006018;NSAMP=176;MSQ=54.15;AC=176;AN=29246;NFAM=172
chr2	3884045	44108_1	N	[chr12:123973109[N	904055	PASS	SVTYPE=BND;POS=3884045;STRANDS=--:17600;IMPRECISE;CIPOS=-752,107;CIEND=-723,824;CIPOS95=-21,21;CIEND95=-723,772;MATEID=44108_2;EVENT=44108;SU=17600;PE=14429;SR=3171;ALG=SUM;AF=0.05892;NSAMP=1703;MSQ=285.11;RETAINED;AC=1723;AN=29244;NFAM=1580
chr2	3884061	44111_1	N	N]chr12:124015427]	904173	PASS	SVTYPE=BND;POS=3884061;STRANDS=++:69725,--:1;CIPOS=0,0;CIEND=0,0;CIPOS95=0,0;CIEND95=0,0;MATEID=44111_2;EVENT=44111;SU=69726;PE=51865;SR=17861;ALG=PROD;AF=0.06387;NSAMP=1868;MSQ=271.16;AC=1868;AN=29246;NFAM=1750
chr2	3887454	267036_1	N	N[chr2:3887761[	920.9	LOW	SVTYPE=BND;POS=3887454;STRANDS=+-:11;CIPOS=-27,25;CIEND=-26,24;CIPOS95=0,0;CIEND95=0,0;MATEID=267036_2;EVENT=267036;SU=11;PE=3;SR=8;ALG=PROD;AF=0.0002393;NSAMP=7;MSQ=101.04;RECLASSIFIED;AC=7;AN=29246;NFAM=7
chr2	3887761	267036_2	N	]chr2:3887454]N	920.9	LOW	SVTYPE=BND;POS=3887454;STRANDS=+-:11;CIPOS=-26,24;CIEND=-27,25;CIPOS95=0,0;CIEND95=0,0;MATEID=267036_1;EVENT=267036;SECONDARY;SU=11;PE=3;SR=8;ALG=PROD;AF=0.0002393;NSAMP=7;MSQ=101.04;RECLASSIFIED;AC=7;AN=29246;NFAM=7
chr2	3896517	573001_1	N	[chr2:3904879[N	679.47	LOW	SVTYPE=BND;POS=3896517;STRANDS=--:39;CIPOS=-25,25;CIEND=-26,23;CIPOS95=0,0;CIEND95=0,0;MATEID=573001_2;EVENT=573001;SU=39;PE=21;SR=18;ALG=PROD;AF=0.0001026;NSAMP=3;MSQ=226.49;AC=3;AN=29246;NFAM=3
chr2	3896679	573002_1	N	N]chr2:3900648]	655.42	LOW	SVTYPE=BND;POS=3896679;STRANDS=++:48;CIPOS=-23,22;CIEND=-24,23;CIPOS95=0,0;CIEND95=0,0;MATEID=573002_2;EVENT=573002;SU=48;PE=23;SR=25;ALG=PROD;AF=0.0001026;NSAMP=3;MSQ=218.47;AC=3;AN=29246;NFAM=3
chr2	3900647	267037	N	<DEL>	449.04	PASS	SVTYPE=DEL;POS=3900647;SVLEN=-4231;END=3904878;STRANDS=+-:11;IMPRECISE;CIPOS=-28,505;CIEND=-431,26;CIPOS95=-28,108;CIEND95=-84,26;SU=11;PE=11;SR=0;ALG=PROD;AF=0.0001026;NSAMP=3;MSQ=149.68;AC=3;AN=29246;NFAM=3
chr2	3900648	573002_2	N	N]chr2:3896679]	655.42	LOW	SVTYPE=BND;POS=3900648;STRANDS=++:48;CIPOS=-24,23;CIEND=-23,22;CIPOS95=0,0;CIEND95=0,0;MATEID=573002_1;EVENT=573002;SECONDARY;SU=48;PE=23;SR=25;ALG=PROD;AF=0.0001026;NSAMP=3;MSQ=218.47;AC=3;AN=29246;NFAM=3
chr2	3904879	573001_2	N	[chr2:3896517[N	679.47	LOW	SVTYPE=BND;POS=3904879;STRANDS=--:39;CIPOS=-26,23;CIEND=-25,25;CIPOS95=0,0;CIEND95=0,0;MATEID=573001_1;EVENT=573001;SECONDARY;SU=39;PE=21;SR=18;ALG=PROD;AF=0.0001026;NSAMP=3;MSQ=226.49;AC=3;AN=29246;NFAM=3
chr2	3930011	51416_1	N	N[chr4:124018188[	162.13	LOW	SVTYPE=BND;POS=3930011;STRANDS=+-:12;IMPRECISE;CIPOS=-30,466;CIEND=-642,29;CIPOS95=-30,105;CIEND95=-138,29;MATEID=51416_2;EVENT=51416;SU=12;PE=12;SR=0;ALG=PROD;AF=0.0001368;NSAMP=4;MSQ=12.93;AC=4;AN=29246;NFAM=4
chr2	3930200	48710_1	N	[chr20:50011733[N	1173.63	LOW	SVTYPE=BND;POS=3930200;STRANDS=--:16;IMPRECISE;CIPOS=-30,29;CIEND=-30,29;CIPOS95=-5,5;CIEND95=-2,2;MATEID=48710_2;EVENT=48710;SU=16;PE=15;SR=1;ALG=PROD;AF=0.000889;NSAMP=26;MSQ=21.05;AC=26;AN=29246;NFAM=26
chr2	3930288	46361_1	N	N]chr16:63400055]	261.84	LOW	SVTYPE=BND;POS=3930288;STRANDS=++:16;CIPOS=-26,25;CIEND=-26,25;CIPOS95=0,0;CIEND95=0,0;MATEID=46361_2;EVENT=46361;SU=16;PE=0;SR=16;ALG=PROD;AF=0.000171;NSAMP=5;MSQ=52.02;AC=5;AN=29246;NFAM=5
chr2	3971456	267044_1	N	N[chr2:3971729[	302.82	LOW	SVTYPE=BND;POS=3971456;STRANDS=+-:8;IMPRECISE;CIPOS=-29,75;CIEND=-29,31;CIPOS95=-29,47;CIEND95=-3,3;MATEID=267044_2;EVENT=267044;SU=8;PE=0;SR=8;ALG=SUM;AF=0.0001368;NSAMP=4;MSQ=28.48;RECLASSIFIED;AC=4;AN=29246;NFAM=4
chr2	3971729	267044_2	N	]chr2:3971456]N	302.82	LOW	SVTYPE=BND;POS=3971456;STRANDS=+-:8;IMPRECISE;CIPOS=-29,31;CIEND=-29,75;CIPOS95=-3,3;CIEND95=-29,47;MATEID=267044_1;EVENT=267044;SECONDARY;SU=8;PE=0;SR=8;ALG=SUM;AF=0.0001368;NSAMP=4;MSQ=28.48;RECLASSIFIED;AC=4;AN=29246;NFAM=4
chr2	3971814	267045_1	N	N[chr2:3971972[	2571.08	LOW	SVTYPE=BND;POS=3971814;STRANDS=+-:8;IMPRECISE;CIPOS=-86,28;CIEND=-29,31;CIPOS95=-57,28;CIEND95=-3,3;MATEID=267045_2;EVENT=267045;SU=8;PE=2;SR=6;ALG=SUM;AF=0.002564;NSAMP=75;MSQ=13;RECLASSIFIED;AC=75;AN=29246;NFAM=73
chr2	3971972	267045_2	N	]chr2:3971814]N	2571.08	LOW	SVTYPE=BND;POS=3971814;STRANDS=+-:8;IMPRECISE;CIPOS=-29,31;CIEND=-86,28;CIPOS95=-3,3;CIEND95=-57,28;MATEID=267045_1;EVENT=267045;SECONDARY;SU=8;PE=2;SR=6;ALG=SUM;AF=0.002564;NSAMP=75;MSQ=13;RECLASSIFIED;AC=75;AN=29246;NFAM=73
chr2	3972031	267046_1	N	N[chr2:3972193[	3590.22	LOW	SVTYPE=BND;POS=3972031;STRANDS=+-:4;IMPRECISE;CIPOS=-9,8;CIEND=0,8;CIPOS95=0,0;CIEND95=0,8;MATEID=267046_2;EVENT=267046;SU=4;PE=0;SR=4;ALG=PROD;AF=0.003693;NSAMP=108;MSQ=18.93;RECLASSIFIED;AC=108;AN=29246;NFAM=108
chr2	3972193	267046_2	N	]chr2:3972031]N	3590.22	LOW	SVTYPE=BND;POS=3972031;STRANDS=+-:4;IMPRECISE;CIPOS=0,8;CIEND=-9,8;CIPOS95=0,8;CIEND95=0,0;MATEID=267046_1;EVENT=267046;SECONDARY;SU=4;PE=0;SR=4;ALG=PROD;AF=0.003693;NSAMP=108;MSQ=18.93;RECLASSIFIED;AC=108;AN=29246;NFAM=108
chr2	3983562	494352	N	<DUP>	212.5	PASS	SVTYPE=DUP;POS=3983562;SVLEN=13292;END=3996854;STRANDS=-+:19;CIPOS=-10,9;CIEND=-10,9;CIPOS95=0,0;CIEND95=0,0;SU=19;PE=9;SR=10;ALG=PROD;AF=3.419e-05;NSAMP=1;MSQ=212.1;AC=1;AN=29246;NFAM=1
chr2	4017366	42588_1	N	]chr11:42503693]N	31.27	LOW	SVTYPE=BND;POS=4017366;STRANDS=-+:6;CIPOS=-6,5;CIEND=-6,5;CIPOS95=0,0;CIEND95=0,0;MATEID=42588_2;EVENT=42588;SU=6;PE=0;SR=6;ALG=PROD;AF=6.839e-05;NSAMP=2;MSQ=10.62;AC=2;AN=29246;NFAM=2
chr2	4040054	267048_1	N	N[chr2:4040116[	458.51	LOW	SVTYPE=BND;POS=4040054;STRANDS=+-:17;CIPOS=-25,24;CIEND=-25,24;CIPOS95=0,0;CIEND95=0,0;MATEID=267048_2;EVENT=267048;SU=17;PE=0;SR=17;ALG=PROD;AF=3.419e-05;NSAMP=1;MSQ=266.76;RECLASSIFIED;AC=1;AN=29246;NFAM=1
chr2	4040116	267048_2	N	]chr2:4040054]N	458.51	LOW	SVTYPE=BND;POS=4040054;STRANDS=+-:17;CIPOS=-25,24;CIEND=-25,24;CIPOS95=0,0;CIEND95=0,0;MATEID=267048_1;EVENT=267048;SECONDARY;SU=17;PE=0;SR=17;ALG=PROD;AF=3.419e-05;NSAMP=1;MSQ=266.76;RECLASSIFIED;AC=1;AN=29246;NFAM=1
chr2	4045039	267050_1	N	N[chr2:4045307[	134.35	LOW	SVTYPE=BND;POS=4045039;STRANDS=+-:5;CIPOS=-10,9;CIEND=-10,9;CIPOS95=0,0;CIEND95=0,0;MATEID=267050_2;EVENT=267050;SU=5;PE=0;SR=5;ALG=PROD;AF=6.839e-05;NSAMP=2;MSQ=65.82;RECLASSIFIED;AC=2;AN=29246;NFAM=2
chr2	4045307	267050_2	N	]chr2:4045039]N	134.35	LOW	SVTYPE=BND;POS=4045039;STRANDS=+-:5;CIPOS=-10,9;CIEND=-10,9;CIPOS95=0,0;CIEND95=0,0;MATEID=267050_1;EVENT=267050;SECONDARY;SU=5;PE=0;SR=5;ALG=PROD;AF=6.839e-05;NSAMP=2;MSQ=65.82;RECLASSIFIED;AC=2;AN=29246;NFAM=2
chr2	4052974	267051_1	N	N[chr2:4053065[	2953.81	LOW	SVTYPE=BND;POS=4052974;STRANDS=+-:498;CIPOS=-1,1;CIEND=-1,1;CIPOS95=0,0;CIEND95=0,0;MATEID=267051_2;EVENT=267051;SU=498;PE=3;SR=495;ALG=PROD;AF=0.003761;NSAMP=110;MSQ=20.37;RECLASSIFIED;AC=110;AN=29246;NFAM=110
chr2	4053065	267051_2	N	]chr2:4052974]N	2953.81	LOW	SVTYPE=BND;POS=4052974;STRANDS=+-:498;CIPOS=-1,1;CIEND=-1,1;CIPOS95=0,0;CIEND95=0,0;MATEID=267051_1;EVENT=267051;SECONDARY;SU=498;PE=3;SR=495;ALG=PROD;AF=0.003761;NSAMP=110;MSQ=20.37;RECLASSIFIED;AC=110;AN=29246;NFAM=110
chr2	4068993	267052	N	<DEL>	2796.19	PASS	SVTYPE=DEL;POS=4068993;SVLEN=-16396;END=4085389;STRANDS=+-:119;CIPOS=-30,29;CIEND=-30,25;CIPOS95=0,0;CIEND95=0,0;SU=119;PE=62;SR=57;ALG=PROD;AF=0.0002393;NSAMP=7;MSQ=399.46;AC=7;AN=29246;NFAM=7
chr2	4069201	267053_1	N	N[chr2:4078311[	11150.3	PASS	SVTYPE=BND;POS=4069201;STRANDS=+-:388;CIPOS=-3,3;CIEND=-4,1;CIPOS95=0,0;CIEND95=0,0;MATEID=267053_2;EVENT=267053;SU=388;PE=290;SR=98;ALG=PROD;AF=0.0003077;NSAMP=9;MSQ=642.46;RECLASSIFIED;AC=9;AN=29246;NFAM=8
chr2	4078311	267053_2	N	]chr2:4069201]N	11150.3	PASS	SVTYPE=BND;POS=4069201;STRANDS=+-:388;CIPOS=-4,1;CIEND=-3,3;CIPOS95=0,0;CIEND95=0,0;MATEID=267053_1;EVENT=267053;SECONDARY;SU=388;PE=290;SR=98;ALG=PROD;AF=0.0003077;NSAMP=9;MSQ=642.46;RECLASSIFIED;AC=9;AN=29246;NFAM=8
chr2	4110872	267056_1	N	N[chr2:4111096[	12033.9	LOW	SVTYPE=BND;POS=4110872;STRANDS=+-:73;IMPRECISE;CIPOS=-48,114;CIEND=-48,40;CIPOS95=-48,66;CIEND95=-7,7;MATEID=267056_2;EVENT=267056;SU=73;PE=0;SR=73;ALG=SUM;AF=0.01265;NSAMP=370;MSQ=20.05;RETAINED;RECLASSIFIED;AC=370;AN=29246;NFAM=369
chr2	4111096	267056_2	N	]chr2:4110872]N	12033.9	LOW	SVTYPE=BND;POS=4110872;STRANDS=+-:73;IMPRECISE;CIPOS=-48,40;CIEND=-48,114;CIPOS95=-7,7;CIEND95=-48,66;MATEID=267056_1;EVENT=267056;SECONDARY;SU=73;PE=0;SR=73;ALG=SUM;AF=0.01265;NSAMP=370;MSQ=20.05;RETAINED;RECLASSIFIED;AC=370;AN=29246;NFAM=369
chr2	4125357	53083_1	N	]chr6:13191213]N	812.27	LOW	SVTYPE=BND;POS=4125357;STRANDS=-+:20;IMPRECISE;CIPOS=-358,49;CIEND=-46,434;CIPOS95=-36,36;CIEND95=-46,97;MATEID=53083_2;EVENT=53083;SU=20;PE=20;SR=0;ALG=PROD;AF=0.0005813;NSAMP=17;MSQ=30.4;AC=17;AN=29246;NFAM=17
chr2	4131042	267059	N	<DEL>	71.57	PASS	SVTYPE=DEL;POS=4131042;SVLEN=-3454;END=4134496;STRANDS=+-:9;IMPRECISE;CIPOS=-30,29;CIEND=-30,29;CIPOS95=-1,1;CIEND95=-1,1;SU=9;PE=6;SR=3;ALG=PROD;AF=6.839e-05;NSAMP=2;MSQ=35.78;AC=2;AN=29246;NFAM=2
chr2	4136672	267060_1	N	N[chr2:4140603[	14896	PASS	SVTYPE=BND;POS=4136672;STRANDS=+-:631;CIPOS=-2,1;CIEND=-2,0;CIPOS95=0,0;CIEND95=0,0;MATEID=267060_2;EVENT=267060;SU=631;PE=375;SR=256;ALG=PROD;AF=0.0005813;NSAMP=17;MSQ=472.33;RECLASSIFIED;AC=17;AN=29246;NFAM=17
chr2	4140603	267060_2	N	]chr2:4136672]N	14896	PASS	SVTYPE=BND;POS=4136672;STRANDS=+-:631;CIPOS=-2,0;CIEND=-2,1;CIPOS95=0,0;CIEND95=0,0;MATEID=267060_1;EVENT=267060;SECONDARY;SU=631;PE=375;SR=256;ALG=PROD;AF=0.0005813;NSAMP=17;MSQ=472.33;RECLASSIFIED;AC=17;AN=29246;NFAM=17
chr2	4146871	267061	N	<DEL>	40.53	PASS	SVTYPE=DEL;POS=4146871;SVLEN=-1114;END=4147985;STRANDS=+-:5;IMPRECISE;CIPOS=-8,599;CIEND=-439,9;CIPOS95=0,209;CIEND95=-109,2;SU=5;PE=5;SR=0;ALG=PROD;AF=6.839e-05;NSAMP=2;MSQ=15.62;AC=2;AN=29246;NFAM=2
chr2	4148139	47652_1	N	N[chr18:78409136[	104.94	LOW	SVTYPE=BND;POS=4148139;STRANDS=+-:4;IMPRECISE;CIPOS=-10,507;CIEND=-478,9;CIPOS95=-1,156;CIEND95=-143,0;MATEID=47652_2;EVENT=47652;SU=4;PE=4;SR=0;ALG=PROD;AF=0.0001368;NSAMP=4;MSQ=24.98;AC=4;AN=29246;NFAM=4
chr2	4148263	51083_1	N	N]chr4:68503293]	86.29	LOW	SVTYPE=BND;POS=4148263;STRANDS=++:13;CIPOS=-25,24;CIEND=-25,24;CIPOS95=0,0;CIEND95=0,0;MATEID=51083_2;EVENT=51083;SU=13;PE=2;SR=11;ALG=PROD;AF=6.839e-05;NSAMP=2;MSQ=43.15;AC=2;AN=29246;NFAM=2
chr2	4156183	494353	N	<DUP>	217.26	PASS	SVTYPE=DUP;POS=4156183;SVLEN=1422;END=4157605;STRANDS=-+:29;IMPRECISE;CIPOS=-337,29;CIEND=-30,253;CIPOS95=-38,29;CIEND95=-24,24;SU=29;PE=29;SR=0;ALG=PROD;AF=3.419e-05;NSAMP=1;MSQ=134.14;AC=1;AN=29246;NFAM=1
chr2	4156286	267062	N	<DEL>	1530.12	PASS	SVTYPE=DEL;POS=4156286;SVLEN=-1209;END=4157495;STRANDS=+-:94;IMPRECISE;CIPOS=-10,249;CIEND=-247,49;CIPOS95=-8,8;CIEND95=-8,8;SU=94;PE=94;SR=0;ALG=PROD;AF=6.839e-05;NSAMP=2;MSQ=167.54;AC=2;AN=29246;NFAM=2
chr2	4157679	573003_1	N	[chr2:4175889[N	1.6361e+06	PASS	SVTYPE=BND;POS=4157679;STRANDS=--:107803;CIPOS=0,0;CIEND=0,0;CIPOS95=0,0;CIEND95=0,0;MATEID=573003_2;EVENT=573003;SU=107803;PE=50109;SR=57694;ALG=PROD;AF=0.09379;NSAMP=2743;MSQ=330.18;AC=2743;AN=29246;NFAM=2533
chr2	4157846	573004_1	N	N]chr2:4165086]	1.40818e+06	PASS	SVTYPE=BND;POS=4157846;STRANDS=++:95019;CIPOS=0,0;CIEND=0,0;CIPOS95=0,0;CIEND95=0,0;MATEID=573004_2;EVENT=573004;SU=95019;PE=48547;SR=46472;ALG=PROD;AF=0.09239;NSAMP=2702;MSQ=286.64;AC=2702;AN=29246;NFAM=2495
chr2	4165086	267063	N	<DEL>	1.04965e+06	PASS	SVTYPE=DEL;POS=4165086;SVLEN=-10801;END=4175887;STRANDS=+-:29865;CIPOS=-1,24;CIEND=-29,1;CIPOS95=0,0;CIEND95=0,0;SU=29865;PE=29865;SR=0;ALG=PROD;AF=0.1034;NSAMP=2799;MSQ=193.61;MEDGQR=2.51;Q10GQR=2.33;AC=3023;AN=29246;NFAM=2585
chr2	4165086	573004_2	N	N]chr2:4157846]	1.40818e+06	PASS	SVTYPE=BND;POS=4165086;STRANDS=++:95019;CIPOS=0,0;CIEND=0,0;CIPOS95=0,0;CIEND95=0,0;MATEID=573004_1;EVENT=573004;SECONDARY;SU=95019;PE=48547;SR=46472;ALG=PROD;AF=0.09239;NSAMP=2702;MSQ=286.64;AC=2702;AN=29246;NFAM=2495
chr2	4166202	267064	N	<DEL>	725.96	PASS	SVTYPE=DEL;POS=4166202;SVLEN=-2568;END=4168770;STRANDS=+-:17;CIPOS=-4,4;CIEND=-10,9;CIPOS95=0,0;CIEND95=0,0;SU=17;PE=10;SR=7;ALG=PROD;AF=3.467e-05;NSAMP=1;MSQ=377.54;AC=1;AN=28846;NFAM=1
chr2	4175889	573003_2	N	[chr2:4157679[N	1.6361e+06	PASS	SVTYPE=BND;POS=4175889;STRANDS=--:107803;CIPOS=0,0;CIEND=0,0;CIPOS95=0,0;CIEND95=0,0;MATEID=573003_1;EVENT=573003;SECONDARY;SU=107803;PE=50109;SR=57694;ALG=PROD;AF=0.09379;NSAMP=2743;MSQ=330.18;AC=2743;AN=29246;NFAM=2533
chr2	4179295	46172_1	N	[chr16:30912929[N	14.98	LOW	SVTYPE=BND;POS=4179295;STRANDS=--:4;CIPOS=-9,8;CIEND=-9,8;CIPOS95=0,0;CIEND95=0,0;MATEID=46172_2;EVENT=46172;SU=4;PE=0;SR=4;ALG=PROD;AF=3.419e-05;NSAMP=1;MSQ=14.98;AC=1;AN=29246;NFAM=1
chr2	4215731	267068	N	<DEL>	182.89	PASS	SVTYPE=DEL;POS=4215731;SVLEN=-64;END=4215795;STRANDS=+-:8;CIPOS=-10,6;CIEND=-10,8;CIPOS95=0,0;CIEND95=0,0;SU=8;PE=0;SR=8;ALG=PROD;AF=3.419e-05;NSAMP=1;MSQ=182.85;AC=1;AN=29246;NFAM=1
chr2	4216701	267069	N	<DEL>	967.78	PASS	SVTYPE=DEL;POS=4216701;SVLEN=-235;END=4216936;STRANDS=+-:27;CIPOS=-9,8;CIEND=-9,8;CIPOS95=0,0;CIEND95=0,0;SU=27;PE=2;SR=25;ALG=PROD;AF=0.0001368;NSAMP=4;MSQ=158.52;AC=4;AN=29246;NFAM=4
chr2	4232526	267070_1	N	N[chr2:4233812[	72026.7	PASS	SVTYPE=BND;POS=4232526;STRANDS=+-:2794;CIPOS=-1,1;CIEND=-1,0;CIPOS95=0,0;CIEND95=0,0;MATEID=267070_2;EVENT=267070;SU=2794;PE=2013;SR=781;ALG=PROD;AF=0.002359;NSAMP=68;MSQ=562.77;RECLASSIFIED;AC=69;AN=29246;NFAM=61
chr2	4233258	573005_1	N	[chr2:4239220[N	766.27	LOW	SVTYPE=BND;POS=4233258;STRANDS=--:51;IMPRECISE;CIPOS=-468,29;CIEND=-339,29;CIPOS95=-80,29;CIEND95=-33,29;MATEID=573005_2;EVENT=573005;SU=51;PE=51;SR=0;ALG=PROD;AF=0.0001368;NSAMP=4;MSQ=166.16;AC=4;AN=29246;NFAM=4
chr2	4233812	267070_2	N	]chr2:4232526]N	72026.7	PASS	SVTYPE=BND;POS=4232526;STRANDS=+-:2794;CIPOS=-1,0;CIEND=-1,1;CIPOS95=0,0;CIEND95=0,0;MATEID=267070_1;EVENT=267070;SECONDARY;SU=2794;PE=2013;SR=781;ALG=PROD;AF=0.002359;NSAMP=68;MSQ=562.77;RECLASSIFIED;AC=69;AN=29246;NFAM=61
chr2	4239220	573005_2	N	[chr2:4233258[N	766.27	LOW	SVTYPE=BND;POS=4239220;STRANDS=--:51;IMPRECISE;CIPOS=-339,29;CIEND=-468,29;CIPOS95=-33,29;CIEND95=-80,29;MATEID=573005_1;EVENT=573005;SECONDARY;SU=51;PE=51;SR=0;ALG=PROD;AF=0.0001368;NSAMP=4;MSQ=166.16;AC=4;AN=29246;NFAM=4
chr2	4244606	573007_1	N	[chr2:34277861[N	439.58	LOW	SVTYPE=BND;POS=4244606;STRANDS=--:5;CIPOS=-10,9;CIEND=-10,9;CIPOS95=0,0;CIEND95=0,0;MATEID=573007_2;EVENT=573007;SU=5;PE=0;SR=5;ALG=PROD;AF=0.0005813;NSAMP=17;MSQ=18.52;AC=17;AN=29246;NFAM=17
chr2	4249934	6723_2	N	N[chr1:12143863[	278.28	PASS	SVTYPE=BND;POS=4249934;STRANDS=-+:22;CIPOS=-43,42;CIEND=-43,41;CIPOS95=0,0;CIEND95=0,0;MATEID=6723_1;EVENT=6723;SECONDARY;SU=22;PE=12;SR=10;ALG=PROD;AF=3.419e-05;NSAMP=1;MSQ=278.28;AC=1;AN=29246;NFAM=1
chr2	4249936	6724_2	N	]chr1:12144206]N	140.39	LOW	SVTYPE=BND;POS=4249936;STRANDS=+-:15;IMPRECISE;CIPOS=-182,49;CIEND=-49,306;CIPOS95=-68,49;CIEND95=-49,51;MATEID=6724_1;EVENT=6724;SECONDARY;SU=15;PE=15;SR=0;ALG=PROD;AF=3.419e-05;NSAMP=1;MSQ=140.39;AC=1;AN=29246;NFAM=1
chr2	4260366	54594_1	N	[chr7:52677315[N	5059.61	LOW	SVTYPE=BND;POS=4260366;STRANDS=--:4;CIPOS=-29,28;CIEND=-29,28;CIPOS95=0,0;CIEND95=0,0;MATEID=54594_2;EVENT=54594;SU=4;PE=0;SR=4;ALG=PROD;AF=0.004684;NSAMP=137;MSQ=24.88;AC=137;AN=29246;NFAM=136
chr2	4260369	42487_1	N	[chr11:25421533[N	14852.2	LOW	SVTYPE=BND;POS=4260369;STRANDS=--:4;CIPOS=-9,8;CIEND=-9,8;CIPOS95=0,0;CIEND95=0,0;MATEID=42487_2;EVENT=42487;SU=4;PE=0;SR=4;ALG=PROD;AF=0.01241;NSAMP=360;MSQ=21.48;AC=363;AN=29246;NFAM=357
chr2	4260369	44801_1	N	[chr14:20276412[N	5342.9	LOW	SVTYPE=BND;POS=4260369;STRANDS=--:13;CIPOS=-29,28;CIEND=-29,28;CIPOS95=0,0;CIEND95=0,0;MATEID=44801_2;EVENT=44801;SU=13;PE=0;SR=13;ALG=PROD;AF=0.004616;NSAMP=135;MSQ=21.11;AC=135;AN=29246;NFAM=135
chr2	4260369	52173_1	N	[chr5:53177720[N	11757.3	LOW	SVTYPE=BND;POS=4260369;STRANDS=--:252;CIPOS=-3,3;CIEND=-3,3;CIPOS95=0,0;CIEND95=0,0;MATEID=52173_2;EVENT=52173;SU=252;PE=0;SR=252;ALG=PROD;AF=0.01043;NSAMP=305;MSQ=22.85;AC=305;AN=29246;NFAM=303
chr2	4260395	44802_1	N	N]chr14:20276490]	6.12	LOW	SVTYPE=BND;POS=4260395;STRANDS=++:4;IMPRECISE;CIPOS=-10,9;CIEND=-9,7;CIPOS95=-3,3;CIEND95=-2,3;MATEID=44802_2;EVENT=44802;SU=4;PE=3;SR=1;ALG=PROD;AF=3.419e-05;NSAMP=1;MSQ=4.64;AC=1;AN=29246;NFAM=1
chr2	4260395	54192_1	N	N[chr6:162747326[	2530.8	LOW	SVTYPE=BND;POS=4260395;STRANDS=+-:363;CIPOS=-7,2;CIEND=-5,3;CIPOS95=0,0;CIEND95=0,0;MATEID=54192_2;EVENT=54192;SU=363;PE=256;SR=107;ALG=PROD;AF=0.002325;NSAMP=68;MSQ=22.37;AC=68;AN=29246;NFAM=68
chr2	4269265	47356_1	N	[chr18:34985213[N	11889.1	LOW	SVTYPE=BND;POS=4269265;STRANDS=--:13;CIPOS=-29,28;CIEND=-29,28;CIPOS95=0,0;CIEND95=0,0;MATEID=47356_2;EVENT=47356;SU=13;PE=0;SR=13;ALG=PROD;AF=7.712e-05;NSAMP=2;MSQ=15.76;AC=2;AN=25932;NFAM=2
chr2	4269449	43849_1	N	]chr12:91995910]N	1245.44	LOW	SVTYPE=BND;POS=4269449;STRANDS=-+:4;IMPRECISE;CIPOS=-9,8;CIEND=-9,8;CIPOS95=0,1;CIEND95=0,0;MATEID=43849_2;EVENT=43849;SU=4;PE=0;SR=4;ALG=PROD;AF=0.001368;NSAMP=40;MSQ=25.32;AC=40;AN=29244;NFAM=40
chr2	4276469	494355	N	<DUP>	304.81	PASS	SVTYPE=DUP;POS=4276469;SVLEN=169;END=4276638;STRANDS=-+:26;CIPOS=-26,25;CIEND=-26,25;CIPOS95=0,0;CIEND95=0,0;SU=26;PE=0;SR=26;ALG=PROD;AF=0.0001026;NSAMP=3;MSQ=29.04;AC=3;AN=29246;NFAM=3
chr2	4290402	494356_1	N	]chr2:203251817]N	53939.2	LOW	SVTYPE=BND;POS=4290402;STRANDS=-+:4;CIPOS=-9,8;CIEND=-9,8;CIPOS95=0,0;CIEND95=0,0;MATEID=494356_2;EVENT=494356;SU=4;PE=0;SR=4;ALG=PROD;AF=0.07755;NSAMP=2252;MSQ=14;RECLASSIFIED;AC=2268;AN=29246;NFAM=2176
chr2	4293780	267072_1	N	N[chr2:4293864[	323.69	PASS	SVTYPE=BND;POS=4293780;STRANDS=+-:12;CIPOS=-10,9;CIEND=-10,9;CIPOS95=0,0;CIEND95=0,0;MATEID=267072_2;EVENT=267072;SU=12;PE=0;SR=12;ALG=PROD;AF=3.419e-05;NSAMP=1;MSQ=323.68;RECLASSIFIED;AC=1;AN=29246;NFAM=1
chr2	4293864	267072_2	N	]chr2:4293780]N	323.69	PASS	SVTYPE=BND;POS=4293780;STRANDS=+-:12;CIPOS=-10,9;CIEND=-10,9;CIPOS95=0,0;CIEND95=0,0;MATEID=267072_1;EVENT=267072;SECONDARY;SU=12;PE=0;SR=12;ALG=PROD;AF=3.419e-05;NSAMP=1;MSQ=323.68;RECLASSIFIED;AC=1;AN=29246;NFAM=1
chr2	4295784	57016_1	N	[chrX:893547[N	31812.1	LOW	SVTYPE=BND;POS=4295784;STRANDS=--:40;CIPOS=-9,8;CIEND=-9,8;CIPOS95=0,0;CIEND95=0,0;MATEID=57016_2;EVENT=57016;SU=40;PE=0;SR=40;ALG=PROD;AF=0.03272;NSAMP=957;MSQ=24.79;AC=957;AN=29246;NFAM=950
chr2	4302120	573008	N	<INV>	599.53	PASS	SVTYPE=INV;POS=4302120;SVLEN=413816;END=4715936;STRANDS=++:12,--:22;CIPOS=-3,2;CIEND=-3,2;CIPOS95=0,0;CIEND95=0,0;SU=34;PE=23;SR=11;ALG=PROD;AF=3.419e-05;NSAMP=1;MSQ=599.53;AC=1;AN=29246;NFAM=1
chr2	4304324	267073	N	<DEL>	299.8	PASS	SVTYPE=DEL;POS=4304324;SVLEN=-76;END=4304400;STRANDS=+-:13;CIPOS=-10,9;CIEND=-10,9;CIPOS95=0,0;CIEND95=0,0;SU=13;PE=0;SR=13;ALG=PROD;AF=3.419e-05;NSAMP=1;MSQ=299.76;AC=1;AN=29246;NFAM=1
chr2	4325245	267075_1	N	N[chr2:4325315[	12297.2	PASS	SVTYPE=BND;POS=4325245;STRANDS=+-:459;CIPOS=-1,1;CIEND=-1,1;CIPOS95=0,0;CIEND95=0,0;MATEID=267075_2;EVENT=267075;SU=459;PE=0;SR=459;ALG=PROD;AF=0.001436;NSAMP=42;MSQ=237.12;RECLASSIFIED;AC=42;AN=29246;NFAM=39
chr2	4325315	267075_2	N	]chr2:4325245]N	12297.2	PASS	SVTYPE=BND;POS=4325245;STRANDS=+-:459;CIPOS=-1,1;CIEND=-1,1;CIPOS95=0,0;CIEND95=0,0;MATEID=267075_1;EVENT=267075;SECONDARY;SU=459;PE=0;SR=459;ALG=PROD;AF=0.001436;NSAMP=42;MSQ=237.12;RECLASSIFIED;AC=42;AN=29246;NFAM=39
chr2	4330314	573009	N	<INV>	90.72	LOW	SVTYPE=INV;POS=4330314;SVLEN=261;END=4330575;STRANDS=++:1,--:3;IMPRECISE;CIPOS=-119,0;CIEND=-17,9;CIPOS95=-97,0;CIEND95=-17,0;SU=4;PE=4;SR=0;ALG=PROD;AF=6.839e-05;NSAMP=2;MSQ=43.28;AC=2;AN=29246;NFAM=2
chr2	4330351	267076	N	<DEL>	614.95	PASS	SVTYPE=DEL;POS=4330351;SVLEN=-6511;END=4336862;STRANDS=+-:25;CIPOS=-3,2;CIEND=-5,9;CIPOS95=0,0;CIEND95=0,0;SU=25;PE=15;SR=10;ALG=PROD;AF=3.419e-05;NSAMP=1;MSQ=614.43;AC=1;AN=29246;NFAM=1
chr2	4343674	573010	N	<INV>	577.04	LOW	SVTYPE=INV;POS=4343674;SVLEN=184;END=4343858;STRANDS=++:2,--:2;IMPRECISE;CIPOS=-37,20;CIEND=-15,132;CIPOS95=-27,20;CIEND95=-15,109;SU=4;PE=4;SR=0;ALG=PROD;AF=0.0006155;NSAMP=16;MSQ=27.6;AC=18;AN=29246;NFAM=16
chr2	4353576	267078_1	N	N[chr2:4353645[	237.18	LOW	SVTYPE=BND;POS=4353576;STRANDS=+-:7;CIPOS=-5,4;CIEND=-5,4;CIPOS95=0,0;CIEND95=0,0;MATEID=267078_2;EVENT=267078;SU=7;PE=0;SR=7;ALG=PROD;AF=6.839e-05;NSAMP=1;MSQ=188.29;RECLASSIFIED;AC=2;AN=29246;NFAM=1
chr2	4353641	46351_1	N	N]chr16:61579684]	39683.5	LOW	SVTYPE=BND;POS=4353641;STRANDS=++:4;CIPOS=-9,8;CIEND=-9,8;CIPOS95=0,0;CIEND95=0,0;MATEID=46351_2;EVENT=46351;SU=4;PE=0;SR=4;ALG=PROD;AF=0.02776;NSAMP=808;MSQ=31.8;AC=812;AN=29246;NFAM=789
chr2	4353645	267078_2	N	]chr2:4353576]N	237.18	LOW	SVTYPE=BND;POS=4353576;STRANDS=+-:7;CIPOS=-5,4;CIEND=-5,4;CIPOS95=0,0;CIEND95=0,0;MATEID=267078_1;EVENT=267078;SECONDARY;SU=7;PE=0;SR=7;ALG=PROD;AF=6.839e-05;NSAMP=1;MSQ=188.29;RECLASSIFIED;AC=2;AN=29246;NFAM=1
chr2	4365229	54585_1	N	N[chr7:51288885[	30.06	LOW	SVTYPE=BND;POS=4365229;STRANDS=+-:4;CIPOS=-9,8;CIEND=-9,8;CIPOS95=0,0;CIEND95=0,0;MATEID=54585_2;EVENT=54585;SU=4;PE=0;SR=4;ALG=PROD;AF=6.839e-05;NSAMP=2;MSQ=15.03;AC=2;AN=29246;NFAM=2
chr2	4367375	267080_1	N	N[chr2:4367571[	299.24	LOW	SVTYPE=BND;POS=4367375;STRANDS=+-:4;CIPOS=-9,8;CIEND=-9,8;CIPOS95=0,0;CIEND95=0,0;MATEID=267080_2;EVENT=267080;SU=4;PE=0;SR=4;ALG=PROD;AF=6.839e-05;NSAMP=2;MSQ=147.66;RECLASSIFIED;AC=2;AN=29246;NFAM=2
chr2	4367571	267080_2	N	]chr2:4367375]N	299.24	LOW	SVTYPE=BND;POS=4367375;STRANDS=+-:4;CIPOS=-9,8;CIEND=-9,8;CIPOS95=0,0;CIEND95=0,0;MATEID=267080_1;EVENT=267080;SECONDARY;SU=4;PE=0;SR=4;ALG=PROD;AF=6.839e-05;NSAMP=2;MSQ=147.66;RECLASSIFIED;AC=2;AN=29246;NFAM=2
chr2	4376482	267081	N	<DEL>	962.04	PASS	SVTYPE=DEL;POS=4376482;SVLEN=-4112;END=4380594;STRANDS=+-:36;CIPOS=-23,24;CIEND=-25,22;CIPOS95=0,0;CIEND95=0,0;SU=36;PE=26;SR=10;ALG=PROD;AF=6.839e-05;NSAMP=2;MSQ=481.02;AC=2;AN=29246;NFAM=2
chr2	4385862	55907_1	N	]chr8:101608588]N	608.14	LOW	SVTYPE=BND;POS=4385862;STRANDS=-+:45;CIPOS=-9,8;CIEND=-9,8;CIPOS95=0,0;CIEND95=0,0;MATEID=55907_2;EVENT=55907;SU=45;PE=0;SR=45;ALG=PROD;AF=0.000718;NSAMP=21;MSQ=21.81;AC=21;AN=29246;NFAM=21
chr2	4386691	267082	N	<DEL>	1363.74	PASS	SVTYPE=DEL;POS=4386691;SVLEN=-86;END=4386777;STRANDS=+-:48;CIPOS=-30,29;CIEND=-30,29;CIPOS95=0,0;CIEND95=0,0;SU=48;PE=0;SR=48;ALG=PROD;AF=0.000171;NSAMP=5;MSQ=272.75;AC=5;AN=29246;NFAM=5
chr2	4403285	43466_1	N	]chr12:32663551]N	951.79	LOW	SVTYPE=BND;POS=4403285;STRANDS=-+:4;CIPOS=-9,8;CIEND=-9,8;CIPOS95=0,0;CIEND95=0,0;MATEID=43466_2;EVENT=43466;SU=4;PE=0;SR=4;ALG=PROD;AF=0.001368;NSAMP=40;MSQ=12.17;AC=40;AN=29246;NFAM=40
chr2	4403287	42439_1	N	]chr11:21621862]N	2778.63	LOW	SVTYPE=BND;POS=4403287;STRANDS=-+:21;CIPOS=-9,8;CIEND=-9,8;CIPOS95=0,0;CIEND95=0,0;MATEID=42439_2;EVENT=42439;SU=21;PE=0;SR=21;ALG=PROD;AF=0.002975;NSAMP=87;MSQ=18.78;AC=87;AN=29246;NFAM=87
chr2	4405529	573011_1	N	[chr2:4406972[N	17.91	LOW	SVTYPE=BND;POS=4405529;STRANDS=--:4;IMPRECISE;CIPOS=-10,7;CIEND=-10,8;CIPOS95=-2,0;CIEND95=-1,0;MATEID=573011_2;EVENT=573011;SU=4;PE=0;SR=4;ALG=PROD;AF=3.419e-05;NSAMP=1;MSQ=17.91;AC=1;AN=29246;NFAM=1
chr2	4406649	267085	N	<DEL>	3372.63	PASS	SVTYPE=DEL;POS=4406649;SVLEN=-1202;END=4407851;STRANDS=+-:134;CIPOS=-3,3;CIEND=-7,6;CIPOS95=0,0;CIEND95=0,0;SU=134;PE=81;SR=53;ALG=PROD;AF=0.000171;NSAMP=5;MSQ=165.82;AC=5;AN=29246;NFAM=5
chr2	4406972	573011_2	N	[chr2:4405529[N	17.91	LOW	SVTYPE=BND;POS=4406972;STRANDS=--:4;IMPRECISE;CIPOS=-10,8;CIEND=-10,7;CIPOS95=-1,0;CIEND95=-2,0;MATEID=573011_1;EVENT=573011;SECONDARY;SU=4;PE=0;SR=4;ALG=PROD;AF=3.419e-05;NSAMP=1;MSQ=17.91;AC=1;AN=29246;NFAM=1
chr2	4410144	52127_1	N	]chr5:41312591]N	343018	LOW	SVTYPE=BND;POS=4410144;STRANDS=-+:425;IMPRECISE;CIPOS=-447,49;CIEND=-49,600;CIPOS95=-5,5;CIEND95=-3,3;MATEID=52127_2;EVENT=52127;SU=425;PE=327;SR=98;ALG=SUM;AF=0.1195;NSAMP=3495;MSQ=60.35;AC=3495;AN=29246;NFAM=3334
chr2	4410157	267086_1	N	N[chr2:4410219[	46414.4	LOW	SVTYPE=BND;POS=4410157;STRANDS=+-:43;CIPOS=-9,8;CIEND=-5,7;CIPOS95=0,0;CIEND95=0,0;MATEID=267086_2;EVENT=267086;SU=43;PE=0;SR=43;ALG=PROD;AF=0.0516;NSAMP=1509;MSQ=16.78;RECLASSIFIED;AC=1509;AN=29244;NFAM=1481
chr2	4410219	267086_2	N	]chr2:4410157]N	46414.4	LOW	SVTYPE=BND;POS=4410157;STRANDS=+-:43;CIPOS=-5,7;CIEND=-9,8;CIPOS95=0,0;CIEND95=0,0;MATEID=267086_1;EVENT=267086;SECONDARY;SU=43;PE=0;SR=43;ALG=PROD;AF=0.0516;NSAMP=1509;MSQ=16.78;RECLASSIFIED;AC=1509;AN=29244;NFAM=1481
chr2	4410233	52128_1	N	N[chr5:41312542[	185947	LOW	SVTYPE=BND;POS=4410233;STRANDS=+-:4;IMPRECISE;CIPOS=-30,29;CIEND=-21,29;CIPOS95=-1,1;CIEND95=-1,1;MATEID=52128_2;EVENT=52128;SU=4;PE=1;SR=3;ALG=PROD;AF=0.07922;NSAMP=2317;MSQ=49.85;AC=2317;AN=29246;NFAM=2214
chr2	4448621	494357_1	N	]chr2:4455632]N	3947.78	PASS	SVTYPE=BND;POS=4448621;STRANDS=-+:339;CIPOS=-6,3;CIEND=-3,2;CIPOS95=0,0;CIEND95=0,0;MATEID=494357_2;EVENT=494357;SU=339;PE=203;SR=136;ALG=PROD;AF=0.0003761;NSAMP=10;MSQ=329.83;RECLASSIFIED;AC=11;AN=29246;NFAM=10
chr2	4449101	267088_1	N	N[chr2:4456329[	7877.76	PASS	SVTYPE=BND;POS=4449101;STRANDS=+-:346;CIPOS=-2,1;CIEND=-2,0;CIPOS95=0,0;CIEND95=0,0;MATEID=267088_2;EVENT=267088;SU=346;PE=211;SR=135;ALG=PROD;AF=0.0003419;NSAMP=10;MSQ=664.45;RECLASSIFIED;AC=10;AN=29246;NFAM=10
chr2	4449247	52678_1	N	N[chr5:133626260[	5562.96	LOW	SVTYPE=BND;POS=4449247;STRANDS=+-:37;IMPRECISE;CIPOS=-25,492;CIEND=-305,29;CIPOS95=-25,97;CIEND95=-20,20;MATEID=52678_2;EVENT=52678;SU=37;PE=37;SR=0;ALG=PROD;AF=0.002257;NSAMP=66;MSQ=71.98;AC=66;AN=29246;NFAM=61
chr2	4449418	57710_1	N	[chrX:86871683[N	1297.02	LOW	SVTYPE=BND;POS=4449418;STRANDS=--:4;IMPRECISE;CIPOS=-594,9;CIEND=-582,9;CIPOS95=-198,1;CIEND95=-197,1;MATEID=57710_2;EVENT=57710;SU=4;PE=4;SR=0;ALG=PROD;AF=0.001607;NSAMP=47;MSQ=17.52;AC=47;AN=29244;NFAM=47
chr2	4449446	47075_1	N	[chr17:69146164[N	3082.58	LOW	SVTYPE=BND;POS=4449446;STRANDS=--:7;IMPRECISE;CIPOS=-574,4;CIEND=-701,9;CIPOS95=-213,0;CIEND95=-203,1;MATEID=47075_2;EVENT=47075;SU=7;PE=7;SR=0;ALG=PROD;AF=0.002154;NSAMP=63;MSQ=23.06;AC=63;AN=29246;NFAM=63
chr2	4449665	57880_1	N	N[chrX:117424221[	118789	LOW	SVTYPE=BND;POS=4449665;STRANDS=+-:1686;IMPRECISE;CIPOS=-11,207;CIEND=-93,11;CIPOS95=-9,9;CIEND95=-2,2;MATEID=57880_2;EVENT=57880;SU=1686;PE=1686;SR=0;ALG=PROD;AF=0.04794;NSAMP=1402;MSQ=50.02;AC=1402;AN=29246;NFAM=1300
chr2	4449698	57968_1	N	N]chrX:131136288]	135622	LOW	SVTYPE=BND;POS=4449698;STRANDS=++:1095;CIPOS=-10,9;CIEND=0,0;CIPOS95=0,0;CIEND95=0,0;MATEID=57968_2;EVENT=57968;SU=1095;PE=1058;SR=37;ALG=PROD;AF=0.05922;NSAMP=1732;MSQ=47.71;AC=1732;AN=29246;NFAM=1700
chr2	4452386	56395_1	N	]chr9:34840490]N	445598	LOW	SVTYPE=BND;POS=4452386;STRANDS=-+:6464;IMPRECISE;CIPOS=-461,62;CIEND=-55,676;CIPOS95=-9,9;CIEND95=-55,66;MATEID=56395_2;EVENT=56395;SU=6464;PE=6464;SR=0;ALG=SUM;AF=0.2124;NSAMP=6211;MSQ=48.05;AC=6211;AN=29246;NFAM=5876
chr2	4452404	53110_1	N	N[chr6:15853372[	45087.6	LOW	SVTYPE=BND;POS=4452404;STRANDS=-+:315,+-:308;IMPRECISE;CIPOS=-804,865;CIEND=-902,866;CIPOS95=-196,196;CIEND95=-248,248;MATEID=53110_2;EVENT=53110;SU=623;PE=603;SR=20;ALG=SUM;AF=0.03946;NSAMP=1154;MSQ=26.66;AC=1154;AN=29246;NFAM=1148
chr2	4452414	56394_1	N	N[chr9:34840410[	123591	LOW	SVTYPE=BND;POS=4452414;STRANDS=-+:8231,+-:3015;IMPRECISE;CIPOS=-981,787;CIEND=-860,1145;CIPOS95=-160,160;CIEND95=-267,267;MATEID=56394_2;EVENT=56394;SU=11246;PE=11236;SR=10;ALG=SUM;AF=0.08589;NSAMP=2512;MSQ=37.39;RETAINED;AC=2512;AN=29246;NFAM=2471
chr2	4452458	55257_1	N	N[chr7:158717266[	379828	LOW	SVTYPE=BND;POS=4452458;STRANDS=+-:28;IMPRECISE;CIPOS=-30,355;CIEND=-256,49;CIPOS95=-30,32;CIEND95=-9,9;MATEID=55257_2;EVENT=55257;SU=28;PE=28;SR=0;ALG=PROD;AF=0.1582;NSAMP=4626;MSQ=43.91;AC=4626;AN=29246;NFAM=4307
chr2	4452671	55258_1	N	N[chr7:158717671[	236822	LOW	SVTYPE=BND;POS=4452671;STRANDS=+-:4;IMPRECISE;CIPOS=-30,29;CIEND=-30,28;CIPOS95=-3,3;CIEND95=-3,3;MATEID=55258_2;EVENT=55258;SU=4;PE=3;SR=1;ALG=PROD;AF=0.1018;NSAMP=2978;MSQ=40.68;AC=2978;AN=29246;NFAM=2810
chr2	4455632	494357_2	N	N[chr2:4448621[	3947.78	PASS	SVTYPE=BND;POS=4448621;STRANDS=-+:339;CIPOS=-3,2;CIEND=-6,3;CIPOS95=0,0;CIEND95=0,0;MATEID=494357_1;EVENT=494357;SECONDARY;SU=339;PE=203;SR=136;ALG=PROD;AF=0.0003761;NSAMP=10;MSQ=329.83;RECLASSIFIED;AC=11;AN=29246;NFAM=10
chr2	4455701	267089	N	<DEL>	2958.76	PASS	SVTYPE=DEL;POS=4455701;SVLEN=-5611;END=4461312;STRANDS=+-:100;CIPOS=-30,25;CIEND=-28,29;CIPOS95=0,0;CIEND95=0,0;SU=100;PE=51;SR=49;ALG=PROD;AF=0.0001368;NSAMP=4;MSQ=739.69;AC=4;AN=29246;NFAM=4
chr2	4456329	267088_2	N	]chr2:4449101]N	7877.76	PASS	SVTYPE=BND;POS=4449101;STRANDS=+-:346;CIPOS=-2,0;CIEND=-2,1;CIPOS95=0,0;CIEND95=0,0;MATEID=267088_1;EVENT=267088;SECONDARY;SU=346;PE=211;SR=135;ALG=PROD;AF=0.0003419;NSAMP=10;MSQ=664.45;RECLASSIFIED;AC=10;AN=29246;NFAM=10
chr2	4467021	267091	N	<DEL>	1060.98	PASS	SVTYPE=DEL;POS=4467021;SVLEN=-4052;END=4471073;STRANDS=+-:40;CIPOS=-22,21;CIEND=-25,22;CIPOS95=0,0;CIEND95=0,0;SU=40;PE=21;SR=19;ALG=PROD;AF=6.839e-05;NSAMP=2;MSQ=530.49;AC=2;AN=29246;NFAM=2
chr2	4481745	267092	N	<DEL>	179.78	PASS	SVTYPE=DEL;POS=4481745;SVLEN=-107;END=4481852;STRANDS=+-:7;CIPOS=-5,4;CIEND=-5,4;CIPOS95=0,0;CIEND95=0,0;SU=7;PE=0;SR=7;ALG=PROD;AF=3.419e-05;NSAMP=1;MSQ=179.78;AC=1;AN=29246;NFAM=1
chr2	4494778	6725_2	N	N]chr1:199471109]	341.09	LOW	SVTYPE=BND;POS=4494778;STRANDS=++:5;IMPRECISE;CIPOS=-10,9;CIEND=-10,6;CIPOS95=-1,3;CIEND95=-3,2;MATEID=6725_1;EVENT=6725;SECONDARY;SU=5;PE=4;SR=1;ALG=PROD;AF=0.000171;NSAMP=5;MSQ=61.55;AC=5;AN=29242;NFAM=5
chr2	4511988	267093	N	<DEL>	623.26	PASS	SVTYPE=DEL;POS=4511988;SVLEN=-2308;END=4514296;STRANDS=+-:24;CIPOS=-27,28;CIEND=-30,29;CIPOS95=0,0;CIEND95=0,0;SU=24;PE=19;SR=5;ALG=PROD;AF=6.839e-05;NSAMP=2;MSQ=311.63;AC=2;AN=29246;NFAM=2
chr2	4528102	46536_1	N	N]chr16:86709087]	2645.9	LOW	SVTYPE=BND;POS=4528102;STRANDS=++:582;CIPOS=-1,1;CIEND=-1,1;CIPOS95=0,0;CIEND95=0,0;MATEID=46536_2;EVENT=46536;SU=582;PE=0;SR=582;ALG=PROD;AF=0.001846;NSAMP=54;MSQ=23.84;AC=54;AN=29246;NFAM=54
chr2	4547042	573012	N	<INV>	1100.18	PASS	SVTYPE=INV;POS=4547042;SVLEN=530009;END=5077051;STRANDS=++:32,--:30;CIPOS=-3,1;CIEND=-3,0;CIPOS95=0,0;CIEND95=0,0;SU=62;PE=39;SR=23;ALG=PROD;AF=3.419e-05;NSAMP=1;MSQ=1100.18;AC=1;AN=29246;NFAM=1
chr2	4561162	267095	N	<DEL>	458.63	PASS	SVTYPE=DEL;POS=4561162;SVLEN=-4185;END=4565347;STRANDS=+-:19;CIPOS=-10,9;CIEND=-4,2;CIPOS95=0,0;CIEND95=0,0;SU=19;PE=11;SR=8;ALG=PROD;AF=3.419e-05;NSAMP=1;MSQ=458.63;AC=1;AN=29246;NFAM=1
chr2	4562703	44475_1	N	]chr13:65440391]N	299429	LOW	SVTYPE=BND;POS=4562703;STRANDS=-+:2239;IMPRECISE;CIPOS=-155,12;CIEND=-3,72;CIPOS95=-4,4;CIEND95=-1,1;MATEID=44475_2;EVENT=44475;SU=2239;PE=2239;SR=0;ALG=PROD;AF=0.07023;NSAMP=2054;MSQ=101.86;AC=2054;AN=29246;NFAM=1996
chr2	4562708	47005_1	N	]chr17:47889276]N	3964.29	LOW	SVTYPE=BND;POS=4562708;STRANDS=-+:107;IMPRECISE;CIPOS=-437,14;CIEND=-10,265;CIPOS95=-43,14;CIEND95=-10,12;MATEID=47005_2;EVENT=47005;SU=107;PE=107;SR=0;ALG=PROD;AF=0.001881;NSAMP=55;MSQ=46.31;AC=55;AN=29246;NFAM=54
chr2	4562710	42150_1	N	[chr10:28788263[N	19244.7	LOW	SVTYPE=BND;POS=4562710;STRANDS=--:164;IMPRECISE;CIPOS=-418,12;CIEND=-342,9;CIPOS95=-36,12;CIEND95=-10,9;MATEID=42150_2;EVENT=42150;SU=164;PE=164;SR=0;ALG=PROD;AF=0.01197;NSAMP=350;MSQ=40.37;AC=350;AN=29246;NFAM=349
chr2	4562710	49654_1	N	[chr3:41521475[N	592.88	LOW	SVTYPE=BND;POS=4562710;STRANDS=--:13;IMPRECISE;CIPOS=-467,29;CIEND=-385,29;CIPOS95=-102,29;CIEND95=-60,29;MATEID=49654_2;EVENT=49654;SU=13;PE=13;SR=0;ALG=PROD;AF=0.0005813;NSAMP=17;MSQ=33.62;AC=17;AN=29246;NFAM=17
chr2	4562715	43453_1	N	]chr12:30723615]N	176.04	LOW	SVTYPE=BND;POS=4562715;STRANDS=-+:8;IMPRECISE;CIPOS=-481,29;CIEND=-30,458;CIPOS95=-129,29;CIEND95=-30,102;MATEID=43453_2;EVENT=43453;SU=8;PE=8;SR=0;ALG=PROD;AF=0.0002735;NSAMP=8;MSQ=21.97;AC=8;AN=29246;NFAM=8
chr2	4562720	52003_1	N	[chr5:22706132[N	162.75	LOW	SVTYPE=BND;POS=4562720;STRANDS=--:4;IMPRECISE;CIPOS=-472,9;CIEND=-481,9;CIPOS95=-153,1;CIEND95=-158,0;MATEID=52003_2;EVENT=52003;SU=4;PE=4;SR=0;ALG=PROD;AF=6.839e-05;NSAMP=2;MSQ=58.41;AC=2;AN=29246;NFAM=2
chr2	4562724	43377_1	N	[chr12:22011159[N	2008.69	LOW	SVTYPE=BND;POS=4562724;STRANDS=--:41;IMPRECISE;CIPOS=-395,9;CIEND=-199,10;CIPOS95=-54,9;CIEND95=-26,10;MATEID=43377_2;EVENT=43377;SU=41;PE=41;SR=0;ALG=PROD;AF=0.002462;NSAMP=72;MSQ=23.67;AC=72;AN=29246;NFAM=72
chr2	4562732	51519_1	N	[chr4:139029002[N	59.24	LOW	SVTYPE=BND;POS=4562732;STRANDS=--:4;IMPRECISE;CIPOS=-717,9;CIEND=-281,9;CIPOS95=-174,1;CIEND95=-110,2;MATEID=51519_2;EVENT=51519;SU=4;PE=4;SR=0;ALG=PROD;AF=0.0001026;NSAMP=3;MSQ=14.46;AC=3;AN=29246;NFAM=3
chr2	4562904	46702_1	N	N[chr17:47889262[	1878.6	LOW	SVTYPE=BND;POS=4562904;STRANDS=+-:109;IMPRECISE;CIPOS=-13,471;CIEND=-417,8;CIPOS95=-13,62;CIEND95=-26,8;MATEID=46702_2;EVENT=46702;SU=109;PE=109;SR=0;ALG=PROD;AF=0.00147;NSAMP=43;MSQ=23.86;AC=43;AN=29246;NFAM=42
chr2	4562909	41410_1	N	N]chr10:28788275]	14301	LOW	SVTYPE=BND;POS=4562909;STRANDS=++:58;IMPRECISE;CIPOS=-16,476;CIEND=-10,524;CIPOS95=-16,79;CIEND95=-10,69;MATEID=41410_2;EVENT=41410;SU=58;PE=58;SR=0;ALG=PROD;AF=0.005368;NSAMP=157;MSQ=61.12;AC=157;AN=29246;NFAM=157
chr2	4562909	43376_1	N	N]chr12:22011174]	11868.1	LOW	SVTYPE=BND;POS=4562909;STRANDS=++:100;IMPRECISE;CIPOS=-21,468;CIEND=-9,468;CIPOS95=-21,54;CIEND95=-9,37;MATEID=43376_2;EVENT=43376;SU=100;PE=100;SR=0;ALG=PROD;AF=0.007283;NSAMP=213;MSQ=47.77;AC=213;AN=29246;NFAM=212
chr2	4562966	44476_1	N	N[chr13:65440375[	192482	LOW	SVTYPE=BND;POS=4562966;STRANDS=+-:1155;IMPRECISE;CIPOS=-27,181;CIEND=-220,2;CIPOS95=-5,5;CIEND95=-5,2;MATEID=44476_2;EVENT=44476;SU=1155;PE=1155;SR=0;ALG=PROD;AF=0.07539;NSAMP=2205;MSQ=52.74;AC=2205;AN=29246;NFAM=2134
chr2	4563952	57596_1	N	[chrX:70792314[N	15391.1	LOW	SVTYPE=BND;POS=4563952;STRANDS=--:4;CIPOS=-9,8;CIEND=-9,8;CIPOS95=0,0;CIEND95=0,0;MATEID=57596_2;EVENT=57596;SU=4;PE=0;SR=4;ALG=PROD;AF=0.01474;NSAMP=431;MSQ=20.63;AC=431;AN=29246;NFAM=425
chr2	4566088	43763_1	N	[chr12:76725132[N	1333.23	LOW	SVTYPE=BND;POS=4566088;STRANDS=--:161;IMPRECISE;CIPOS=-418,4;CIEND=-107,43;CIPOS95=-49,4;CIEND95=-7,7;MATEID=43763_2;EVENT=43763;SU=161;PE=161;SR=0;ALG=PROD;AF=0.001812;NSAMP=53;MSQ=21.21;AC=53;AN=29246;NFAM=53
chr2	4566088	50369_1	N	]chr3:152011959]N	60.44	LOW	SVTYPE=BND;POS=4566088;STRANDS=-+:4;IMPRECISE;CIPOS=-509,27;CIEND=-30,267;CIPOS95=-166,27;CIEND95=-30,88;MATEID=50369_2;EVENT=50369;SU=4;PE=4;SR=0;ALG=PROD;AF=6.839e-05;NSAMP=2;MSQ=28.41;AC=2;AN=29246;NFAM=2
chr2	4566198	50370_1	N	N[chr3:152012053[	35.43	LOW	SVTYPE=BND;POS=4566198;STRANDS=+-:6;IMPRECISE;CIPOS=-26,430;CIEND=-385,29;CIPOS95=-26,154;CIEND95=-105,29;MATEID=50370_2;EVENT=50370;SU=6;PE=6;SR=0;ALG=PROD;AF=0.0001026;NSAMP=3;MSQ=11.5;AC=3;AN=29246;NFAM=3
chr2	4566198	55109_1	N	N[chr7:131868510[	47	LOW	SVTYPE=BND;POS=4566198;STRANDS=+-:4;IMPRECISE;CIPOS=-9,651;CIEND=-550,9;CIPOS95=0,152;CIEND95=-120,2;MATEID=55109_2;EVENT=55109;SU=4;PE=4;SR=0;ALG=PROD;AF=6.839e-05;NSAMP=2;MSQ=7;AC=2;AN=29246;NFAM=2
chr2	4566200	52241_1	N	N[chr5:63452003[	68.61	LOW	SVTYPE=BND;POS=4566200;STRANDS=+-:4;IMPRECISE;CIPOS=-10,512;CIEND=-492,9;CIPOS95=0,185;CIEND95=-163,1;MATEID=52241_2;EVENT=52241;SU=4;PE=4;SR=0;ALG=PROD;AF=6.839e-05;NSAMP=2;MSQ=34.27;AC=2;AN=29246;NFAM=2
chr2	4566201	43764_1	N	N]chr12:76725209]	1664.68	LOW	SVTYPE=BND;POS=4566201;STRANDS=++:166;IMPRECISE;CIPOS=-8,345;CIEND=-33,131;CIPOS95=-8,28;CIEND95=-8,8;MATEID=43764_2;EVENT=43764;SU=166;PE=166;SR=0;ALG=PROD;AF=0.001881;NSAMP=55;MSQ=25.76;AC=55;AN=29246;NFAM=55
chr2	4572948	267098_1	N	N[chr2:4611683[	4826.57	LOW	SVTYPE=BND;POS=4572948;STRANDS=+-:15;IMPRECISE;CIPOS=-10,551;CIEND=-356,9;CIPOS95=0,102;CIEND95=-66,1;MATEID=267098_2;EVENT=267098;SU=15;PE=15;SR=0;ALG=PROD;AF=0.005984;NSAMP=175;MSQ=17.26;RECLASSIFIED;AC=175;AN=29246;NFAM=175
chr2	4577672	267099	N	<DEL>	1739.18	PASS	SVTYPE=DEL;POS=4577672;SVLEN=-1071;END=4578743;STRANDS=+-:73;CIPOS=-23,22;CIEND=-24,21;CIPOS95=0,0;CIEND95=0,0;SU=73;PE=44;SR=29;ALG=PROD;AF=0.0001026;NSAMP=3;MSQ=578.51;AC=3;AN=29244;NFAM=3
chr2	4587966	54366_1	N	[chr7:16438779[N	564.55	LOW	SVTYPE=BND;POS=4587966;STRANDS=--:22;CIPOS=-9,8;CIEND=-9,8;CIPOS95=0,0;CIEND95=0,0;MATEID=54366_2;EVENT=54366;SU=22;PE=0;SR=22;ALG=PROD;AF=0.0005813;NSAMP=17;MSQ=22.2;AC=17;AN=29246;NFAM=17
chr2	4599610	267100	N	<DEL>	428.57	PASS	SVTYPE=DEL;POS=4599610;SVLEN=-12346;END=4611956;STRANDS=+-:20;CIPOS=-3,2;CIEND=-10,9;CIPOS95=0,0;CIEND95=0,0;SU=20;PE=11;SR=9;ALG=PROD;AF=3.419e-05;NSAMP=1;MSQ=428.57;AC=1;AN=29246;NFAM=1
chr2	4600683	573013_1	N	[chr2:4601312[N	99.72	LOW	SVTYPE=BND;POS=4600683;STRANDS=--:11;IMPRECISE;CIPOS=-421,29;CIEND=-302,29;CIPOS95=-111,29;CIEND95=-49,29;MATEID=573013_2;EVENT=573013;SU=11;PE=11;SR=0;ALG=PROD;AF=0.0001026;NSAMP=3;MSQ=29.17;AC=3;AN=29246;NFAM=3
chr2	4600807	573014_1	N	N]chr2:4601345]	54.14	LOW	SVTYPE=BND;POS=4600807;STRANDS=++:5;IMPRECISE;CIPOS=-7,162;CIEND=-10,381;CIPOS95=0,147;CIEND95=-1,130;MATEID=573014_2;EVENT=573014;SU=5;PE=5;SR=0;ALG=PROD;AF=3.419e-05;NSAMP=1;MSQ=53.85;AC=1;AN=29246;NFAM=1
chr2	4601312	573013_2	N	[chr2:4600683[N	99.72	LOW	SVTYPE=BND;POS=4601312;STRANDS=--:11;IMPRECISE;CIPOS=-302,29;CIEND=-421,29;CIPOS95=-49,29;CIEND95=-111,29;MATEID=573013_1;EVENT=573013;SECONDARY;SU=11;PE=11;SR=0;ALG=PROD;AF=0.0001026;NSAMP=3;MSQ=29.17;AC=3;AN=29246;NFAM=3
chr2	4601325	48879_1	N	]chr21:16972589]N	6777.97	LOW	SVTYPE=BND;POS=4601325;STRANDS=-+:4;IMPRECISE;CIPOS=-546,9;CIEND=-10,635;CIPOS95=-168,2;CIEND95=-1,214;MATEID=48879_2;EVENT=48879;SU=4;PE=4;SR=0;ALG=PROD;AF=0.004548;NSAMP=133;MSQ=28.11;AC=133;AN=29246;NFAM=131
chr2	4601345	573014_2	N	N]chr2:4600807]	54.14	LOW	SVTYPE=BND;POS=4601345;STRANDS=++:5;IMPRECISE;CIPOS=-10,381;CIEND=-7,162;CIPOS95=-1,130;CIEND95=0,147;MATEID=573014_1;EVENT=573014;SECONDARY;SU=5;PE=5;SR=0;ALG=PROD;AF=3.419e-05;NSAMP=1;MSQ=53.85;AC=1;AN=29246;NFAM=1
chr2	4601345	58214_1	N	N]chrY:22727580]	6929.4	LOW	SVTYPE=BND;POS=4601345;STRANDS=++:4;IMPRECISE;CIPOS=-9,610;CIEND=-8,614;CIPOS95=0,218;CIEND95=0,218;MATEID=58214_2;EVENT=58214;SU=4;PE=4;SR=0;ALG=PROD;AF=0.002487;NSAMP=49;MSQ=26.26;AC=70;AN=28148;NFAM=49
chr2	4601346	48878_1	N	N[chr21:16972449[	1526	LOW	SVTYPE=BND;POS=4601346;STRANDS=+-:4;IMPRECISE;CIPOS=-10,9;CIEND=-10,8;CIPOS95=-1,1;CIEND95=-1,0;MATEID=48878_2;EVENT=48878;SU=4;PE=2;SR=2;ALG=PROD;AF=0.002052;NSAMP=60;MSQ=13.64;AC=60;AN=29234;NFAM=60
chr2	4601346	6727_2	N	N[chr1:166464114[	651570	LOW	SVTYPE=BND;POS=4601346;STRANDS=-+:4879;CIPOS=0,0;CIEND=0,0;CIPOS95=0,0;CIEND95=0,0;MATEID=6727_1;EVENT=6727;SECONDARY;SU=4879;PE=147;SR=4732;ALG=PROD;AF=0.1609;NSAMP=4693;MSQ=79.12;AC=4706;AN=29246;NFAM=4440
chr2	4601577	494359_1	N	]chr2:136734127]N	2730.09	LOW	SVTYPE=BND;POS=4601577;STRANDS=-+:67;CIPOS=-9,8;CIEND=-9,8;CIPOS95=0,0;CIEND95=0,0;MATEID=494359_2;EVENT=494359;SU=67;PE=0;SR=67;ALG=PROD;AF=0.003488;NSAMP=102;MSQ=12.96;RECLASSIFIED;AC=102;AN=29246;NFAM=102
chr2	4601578	45751_1	N	]chr15:74714331]N	13290.3	LOW	SVTYPE=BND;POS=4601578;STRANDS=-+:8;CIPOS=-29,28;CIEND=-29,28;CIPOS95=0,0;CIEND95=0,0;MATEID=45751_2;EVENT=45751;SU=8;PE=0;SR=8;ALG=PROD;AF=0.001667;NSAMP=44;MSQ=14.98;AC=44;AN=26390;NFAM=44
chr2	4601622	267102_1	N	N[chr2:136734082[	49392.1	LOW	SVTYPE=BND;POS=4601622;STRANDS=+-:343;CIPOS=-2,2;CIEND=-2,2;CIPOS95=0,0;CIEND95=0,0;MATEID=267102_2;EVENT=267102;SU=343;PE=0;SR=343;ALG=PROD;AF=0.02346;NSAMP=686;MSQ=41.69;RECLASSIFIED;AC=686;AN=29246;NFAM=657
chr2	4601934	51268_1	N	]chr4:91999121]N	67083.8	LOW	SVTYPE=BND;POS=4601934;STRANDS=-+:204;CIPOS=-10,7;CIEND=-5,9;CIPOS95=0,0;CIEND95=0,0;MATEID=51268_2;EVENT=51268;SU=204;PE=142;SR=62;ALG=PROD;AF=0.05906;NSAMP=1590;MSQ=27.79;AC=1725;AN=29206;NFAM=1560
chr2	4601934	573015_1	N	[chr2:137546371[N	1132.14	LOW	SVTYPE=BND;POS=4601934;STRANDS=--:6;IMPRECISE;CIPOS=-10,9;CIEND=-10,6;CIPOS95=-1,1;CIEND95=-2,0;MATEID=573015_2;EVENT=573015;SU=6;PE=3;SR=3;ALG=PROD;AF=0.0004105;NSAMP=12;MSQ=28.89;AC=12;AN=29232;NFAM=12
chr2	4601968	54133_1	N	[chr6:154357648[N	4023.81	LOW	SVTYPE=BND;POS=4601968;STRANDS=--:4;IMPRECISE;CIPOS=-583,29;CIEND=-707,29;CIPOS95=-126,29;CIEND95=-160,29;MATEID=54133_2;EVENT=54133;SU=4;PE=4;SR=0;ALG=PROD;AF=0.004685;NSAMP=137;MSQ=15.17;AC=137;AN=29240;NFAM=136
chr2	4602458	267103	N	<DEL>	470.53	PASS	SVTYPE=DEL;POS=4602458;SVLEN=-12427;END=4614885;STRANDS=+-:18;CIPOS=-4,3;CIEND=-4,1;CIPOS95=0,0;CIEND95=0,0;SU=18;PE=10;SR=8;ALG=PROD;AF=3.419e-05;NSAMP=1;MSQ=470.53;AC=1;AN=29246;NFAM=1
chr2	4603689	267104	N	<DEL>	47.78	PASS	SVTYPE=DEL;POS=4603689;SVLEN=-1739;END=4605428;STRANDS=+-:6;IMPRECISE;CIPOS=-9,9;CIEND=-10,0;CIPOS95=-1,1;CIEND95=-1,0;SU=6;PE=3;SR=3;ALG=PROD;AF=3.419e-05;NSAMP=1;MSQ=47.78;AC=1;AN=29246;NFAM=1
chr2	4604130	494360	N	<DUP>	72.69	PASS	SVTYPE=DUP;POS=4604130;SVLEN=2336;END=4606466;STRANDS=-+:8;IMPRECISE;CIPOS=-555,9;CIEND=-10,473;CIPOS95=-86,2;CIEND95=-2,82;SU=8;PE=8;SR=0;ALG=PROD;AF=3.419e-05;NSAMP=1;MSQ=69.32;AC=1;AN=29246;NFAM=1
chr2	4604170	267105	N	<DEL>	100684	PASS	SVTYPE=DEL;POS=4604170;SVLEN=-2207;END=4606377;STRANDS=+-:5244;IMPRECISE;CIPOS=-5,17;CIEND=-21,5;CIPOS95=0,0;CIEND95=-1,1;SU=5244;PE=5244;SR=0;ALG=PROD;AF=0.01778;NSAMP=479;MSQ=175;MEDGQR=3.89;Q10GQR=3.65;AC=520;AN=29246;NFAM=470
chr2	4606212	267106	N	<DEL>	303.99	PASS	SVTYPE=DEL;POS=4606212;SVLEN=-87;END=4606299;STRANDS=+-:10;CIPOS=-10,9;CIEND=-10,9;CIPOS95=0,0;CIEND95=0,0;SU=10;PE=0;SR=10;ALG=PROD;AF=3.421e-05;NSAMP=1;MSQ=272.85;AC=1;AN=29234;NFAM=1
chr2	4611683	267098_2	N	]chr2:4572948]N	4826.57	LOW	SVTYPE=BND;POS=4572948;STRANDS=+-:15;IMPRECISE;CIPOS=-356,9;CIEND=-10,551;CIPOS95=-66,1;CIEND95=0,102;MATEID=267098_1;EVENT=267098;SECONDARY;SU=15;PE=15;SR=0;ALG=PROD;AF=0.005984;NSAMP=175;MSQ=17.26;RECLASSIFIED;AC=175;AN=29246;NFAM=175
chr2	4612589	494361_1	N	]chr2:114196993]N	4994.83	LOW	SVTYPE=BND;POS=4612589;STRANDS=-+:4;CIPOS=-9,8;CIEND=-9,8;CIPOS95=0,0;CIEND95=0,0;MATEID=494361_2;EVENT=494361;SU=4;PE=0;SR=4;ALG=PROD;AF=0.009095;NSAMP=259;MSQ=10.79;RECLASSIFIED;AC=266;AN=29246;NFAM=255
chr2	4612611	267107_1	N	N[chr2:114196920[	24811.4	LOW	SVTYPE=BND;POS=4612611;STRANDS=+-:9;CIPOS=-30,29;CIEND=-30,26;CIPOS95=0,0;CIEND95=0,0;MATEID=267107_2;EVENT=267107;SU=9;PE=4;SR=5;ALG=PROD;AF=0.01853;NSAMP=542;MSQ=36.54;RECLASSIFIED;AC=542;AN=29246;NFAM=534
chr2	4612613	51069_1	N	N]chr4:65574757]	378.92	LOW	SVTYPE=BND;POS=4612613;STRANDS=++:28;CIPOS=-10,9;CIEND=-10,9;CIPOS95=0,0;CIEND95=0,0;MATEID=51069_2;EVENT=51069;SU=28;PE=14;SR=14;ALG=PROD;AF=0.0004787;NSAMP=14;MSQ=26.17;AC=14;AN=29246;NFAM=14
chr2	4612613	573016_1	N	N]chr2:114196991]	50579.7	LOW	SVTYPE=BND;POS=4612613;STRANDS=++:253;CIPOS=-4,3;CIEND=-3,3;CIPOS95=0,0;CIEND95=0,0;MATEID=573016_2;EVENT=573016;SU=253;PE=39;SR=214;ALG=PROD;AF=0.03094;NSAMP=905;MSQ=33.71;AC=905;AN=29246;NFAM=892
chr2	4620843	267108	N	<DEL>	922.84	PASS	SVTYPE=DEL;POS=4620843;SVLEN=-3428;END=4624271;STRANDS=+-:33;CIPOS=-30,29;CIEND=-30,29;CIPOS95=0,0;CIEND95=0,0;SU=33;PE=23;SR=10;ALG=PROD;AF=0.0001026;NSAMP=3;MSQ=307.61;AC=3;AN=29246;NFAM=3
chr2	4626297	573017_1	N	[chr2:10942863[N	246.8	LOW	SVTYPE=BND;POS=4626297;STRANDS=--:8;CIPOS=-29,28;CIEND=-29,28;CIPOS95=0,0;CIEND95=0,0;MATEID=573017_2;EVENT=573017;SU=8;PE=0;SR=8;ALG=PROD;AF=0.0003077;NSAMP=9;MSQ=13.99;AC=9;AN=29246;NFAM=9
chr2	4628796	494118_2	N	N[chr2:1582638[	957.11	LOW	SVTYPE=BND;POS=1582638;STRANDS=-+:4;IMPRECISE;CIPOS=-8,7;CIEND=-9,8;CIPOS95=-1,2;CIEND95=0,0;MATEID=494118_1;EVENT=494118;SECONDARY;SU=4;PE=0;SR=4;ALG=PROD;AF=0.002188;NSAMP=45;MSQ=15.03;RECLASSIFIED;AC=64;AN=29246;NFAM=45
chr2	4633904	267109_1	N	N[chr2:4634319[	50148.4	PASS	SVTYPE=BND;POS=4633904;STRANDS=+-:1549;CIPOS=0,0;CIEND=0,0;CIPOS95=0,0;CIEND95=0,0;MATEID=267109_2;EVENT=267109;SU=1549;PE=505;SR=1044;ALG=PROD;AF=0.003453;NSAMP=101;MSQ=414.38;RECLASSIFIED;AC=101;AN=29246;NFAM=96
chr2	4634319	267109_2	N	]chr2:4633904]N	50148.4	PASS	SVTYPE=BND;POS=4633904;STRANDS=+-:1549;CIPOS=0,0;CIEND=0,0;CIPOS95=0,0;CIEND95=0,0;MATEID=267109_1;EVENT=267109;SECONDARY;SU=1549;PE=505;SR=1044;ALG=PROD;AF=0.003453;NSAMP=101;MSQ=414.38;RECLASSIFIED;AC=101;AN=29246;NFAM=96
chr2	4643030	42036_1	N	N[chr10:107463638[	358.51	LOW	SVTYPE=BND;POS=4643030;STRANDS=+-:4;IMPRECISE;CIPOS=-30,396;CIEND=-530,29;CIPOS95=-30,87;CIEND95=-178,29;MATEID=42036_2;EVENT=42036;SU=4;PE=4;SR=0;ALG=PROD;AF=0.0005471;NSAMP=16;MSQ=21.43;AC=16;AN=29246;NFAM=16
chr2	4643096	267111	N	<DEL>	4.48	PASS	SVTYPE=DEL;POS=4643096;SVLEN=-9489;END=4652585;STRANDS=+-:5;IMPRECISE;CIPOS=-10,355;CIEND=-332,9;CIPOS95=-2,102;CIEND95=-116,0;SU=5;PE=5;SR=0;ALG=PROD;AF=3.419e-05;NSAMP=1;MSQ=4.48;AC=1;AN=29246;NFAM=1
chr2	4643102	50703_1	N	N]chr4:5444571]	527.56	LOW	SVTYPE=BND;POS=4643102;STRANDS=++:24;IMPRECISE;CIPOS=-30,194;CIEND=-22,399;CIPOS95=-21,21;CIEND95=-22,77;MATEID=50703_2;EVENT=50703;SU=24;PE=24;SR=0;ALG=PROD;AF=0.0002052;NSAMP=6;MSQ=79.29;AC=6;AN=29246;NFAM=6
chr2	4643580	56201_1	N	]chr9:140278]N	691.36	LOW	SVTYPE=BND;POS=4643580;STRANDS=-+:30;IMPRECISE;CIPOS=-370,36;CIEND=-50,336;CIPOS95=-58,36;CIEND95=-41,41;MATEID=56201_2;EVENT=56201;SU=30;PE=30;SR=0;ALG=PROD;AF=0.0002735;NSAMP=8;MSQ=77.83;AC=8;AN=29246;NFAM=7
chr2	4643593	43236_1	N	[chr12:3397627[N	1020.6	LOW	SVTYPE=BND;POS=4643593;STRANDS=--:67;IMPRECISE;CIPOS=-493,12;CIEND=-389,24;CIPOS95=-67,12;CIEND95=-23,23;MATEID=43236_2;EVENT=43236;SU=67;PE=67;SR=0;ALG=PROD;AF=0.0003761;NSAMP=11;MSQ=65.55;AC=11;AN=29246;NFAM=11
chr2	4643845	43237_1	N	N]chr12:3397347]	517.99	LOW	SVTYPE=BND;POS=4643845;STRANDS=++:41;IMPRECISE;CIPOS=-22,408;CIEND=-16,365;CIPOS95=-22,57;CIEND95=-16,48;MATEID=43237_2;EVENT=43237;SU=41;PE=41;SR=0;ALG=PROD;AF=0.0002393;NSAMP=7;MSQ=55.5;AC=7;AN=29246;NFAM=7
chr2	4662433	267113	N	<DEL>	327.82	PASS	SVTYPE=DEL;POS=4662433;SVLEN=-234;END=4662667;STRANDS=+-:12;CIPOS=-10,9;CIEND=-10,9;CIPOS95=0,0;CIEND95=0,0;SU=12;PE=0;SR=12;ALG=PROD;AF=3.419e-05;NSAMP=1;MSQ=9.36;AC=1;AN=29246;NFAM=1
chr2	4666735	267114	N	<DEL>	821.33	PASS	SVTYPE=DEL;POS=4666735;SVLEN=-22790;END=4689525;STRANDS=+-:44;CIPOS=-2,1;CIEND=0,0;CIPOS95=0,0;CIEND95=0,0;SU=44;PE=29;SR=15;ALG=PROD;AF=3.419e-05;NSAMP=1;MSQ=821.33;AC=1;AN=29246;NFAM=1
chr2	4681756	49895_1	N	[chr3:75541670[N	1723.25	LOW	SVTYPE=BND;POS=4681756;STRANDS=--:4;CIPOS=-9,8;CIEND=-9,8;CIPOS95=0,0;CIEND95=0,0;MATEID=49895_2;EVENT=49895;SU=4;PE=0;SR=4;ALG=PROD;AF=0.002564;NSAMP=75;MSQ=16.27;AC=75;AN=29246;NFAM=74
chr2	4681934	267115	N	<DEL>	203.51	PASS	SVTYPE=DEL;POS=4681934;SVLEN=-3374;END=4685308;STRANDS=+-:7;CIPOS=-5,4;CIEND=-5,4;CIPOS95=0,0;CIEND95=0,0;SU=7;PE=0;SR=7;ALG=PROD;AF=3.419e-05;NSAMP=1;MSQ=203.51;AC=1;AN=29246;NFAM=1
chr2	4686830	267116_1	N	N[chr2:4686948[	392.72	PASS	SVTYPE=BND;POS=4686830;STRANDS=+-:11;CIPOS=-4,2;CIEND=-3,2;CIPOS95=0,0;CIEND95=0,0;MATEID=267116_2;EVENT=267116;SU=11;PE=0;SR=11;ALG=PROD;AF=3.419e-05;NSAMP=1;MSQ=392.69;RECLASSIFIED;AC=1;AN=29246;NFAM=1
chr2	4686948	267116_2	N	]chr2:4686830]N	392.72	PASS	SVTYPE=BND;POS=4686830;STRANDS=+-:11;CIPOS=-3,2;CIEND=-4,2;CIPOS95=0,0;CIEND95=0,0;MATEID=267116_1;EVENT=267116;SECONDARY;SU=11;PE=0;SR=11;ALG=PROD;AF=3.419e-05;NSAMP=1;MSQ=392.69;RECLASSIFIED;AC=1;AN=29246;NFAM=1
chr2	4693643	267117	N	<DEL>	515.55	PASS	SVTYPE=DEL;POS=4693643;SVLEN=-107883;END=4801526;STRANDS=+-:23;CIPOS=-3,2;CIEND=-4,1;CIPOS95=0,0;CIEND95=0,0;SU=23;PE=14;SR=9;ALG=PROD;AF=3.419e-05;NSAMP=1;MSQ=515.55;AC=1;AN=29246;NFAM=1
chr2	4698623	573019_1	N	N]chr2:4707674]	422.37	LOW	SVTYPE=BND;POS=4698623;STRANDS=++:25;CIPOS=-24,24;CIEND=-30,29;CIPOS95=0,0;CIEND95=0,0;MATEID=573019_2;EVENT=573019;SU=25;PE=16;SR=9;ALG=PROD;AF=6.839e-05;NSAMP=2;MSQ=211.19;AC=2;AN=29246;NFAM=2
chr2	4698636	573018_1	N	[chr2:4707451[N	509.28	PASS	SVTYPE=BND;POS=4698636;STRANDS=--:28;CIPOS=-23,21;CIEND=-30,29;CIPOS95=0,0;CIEND95=0,0;MATEID=573018_2;EVENT=573018;SU=28;PE=11;SR=17;ALG=PROD;AF=6.839e-05;NSAMP=2;MSQ=254.64;AC=2;AN=29246;NFAM=2
chr2	4707451	573018_2	N	[chr2:4698636[N	509.28	PASS	SVTYPE=BND;POS=4707451;STRANDS=--:28;CIPOS=-30,29;CIEND=-23,21;CIPOS95=0,0;CIEND95=0,0;MATEID=573018_1;EVENT=573018;SECONDARY;SU=28;PE=11;SR=17;ALG=PROD;AF=6.839e-05;NSAMP=2;MSQ=254.64;AC=2;AN=29246;NFAM=2
chr2	4707674	573019_2	N	N]chr2:4698623]	422.37	LOW	SVTYPE=BND;POS=4707674;STRANDS=++:25;CIPOS=-30,29;CIEND=-24,24;CIPOS95=0,0;CIEND95=0,0;MATEID=573019_1;EVENT=573019;SECONDARY;SU=25;PE=16;SR=9;ALG=PROD;AF=6.839e-05;NSAMP=2;MSQ=211.19;AC=2;AN=29246;NFAM=2
chr2	4712576	267118_1	N	N[chr2:4712919[	2108.14	LOW	SVTYPE=BND;POS=4712576;STRANDS=+-:36;CIPOS=-22,21;CIEND=-30,29;CIPOS95=0,0;CIEND95=0,0;MATEID=267118_2;EVENT=267118;SU=36;PE=8;SR=28;ALG=PROD;AF=0.0013;NSAMP=38;MSQ=49.8;RECLASSIFIED;AC=38;AN=29240;NFAM=38
chr2	4712919	267118_2	N	]chr2:4712576]N	2108.14	LOW	SVTYPE=BND;POS=4712576;STRANDS=+-:36;CIPOS=-30,29;CIEND=-22,21;CIPOS95=0,0;CIEND95=0,0;MATEID=267118_1;EVENT=267118;SECONDARY;SU=36;PE=8;SR=28;ALG=PROD;AF=0.0013;NSAMP=38;MSQ=49.8;RECLASSIFIED;AC=38;AN=29240;NFAM=38
chr2	4715082	267119_1	N	N[chr2:4715297[	83.58	LOW	SVTYPE=BND;POS=4715082;STRANDS=+-:5;CIPOS=-10,8;CIEND=-9,8;CIPOS95=0,0;CIEND95=0,0;MATEID=267119_2;EVENT=267119;SU=5;PE=1;SR=4;ALG=PROD;AF=6.839e-05;NSAMP=2;MSQ=9.81;RECLASSIFIED;AC=2;AN=29246;NFAM=2
chr2	4715297	267119_2	N	]chr2:4715082]N	83.58	LOW	SVTYPE=BND;POS=4715082;STRANDS=+-:5;CIPOS=-9,8;CIEND=-10,8;CIPOS95=0,0;CIEND95=0,0;MATEID=267119_1;EVENT=267119;SECONDARY;SU=5;PE=1;SR=4;ALG=PROD;AF=6.839e-05;NSAMP=2;MSQ=9.81;RECLASSIFIED;AC=2;AN=29246;NFAM=2
chr2	4718963	41923_1	N	]chr10:73986533]N	15.29	LOW	SVTYPE=BND;POS=4718963;STRANDS=-+:5;IMPRECISE;CIPOS=-9,9;CIEND=-10,9;CIPOS95=0,1;CIEND95=0,0;MATEID=41923_2;EVENT=41923;SU=5;PE=0;SR=5;ALG=PROD;AF=3.419e-05;NSAMP=1;MSQ=14.92;AC=1;AN=29246;NFAM=1
chr2	4718980	55928_1	N	N]chr8:106223446]	1234.12	LOW	SVTYPE=BND;POS=4718980;STRANDS=++:18;CIPOS=-10,9;CIEND=-10,9;CIPOS95=0,0;CIEND95=0,0;MATEID=55928_2;EVENT=55928;SU=18;PE=0;SR=18;ALG=PROD;AF=0.0008548;NSAMP=25;MSQ=26.05;AC=25;AN=29246;NFAM=25
chr2	4725382	267121	N	<DEL>	494.59	PASS	SVTYPE=DEL;POS=4725382;SVLEN=-855;END=4726237;STRANDS=+-:21;CIPOS=-3,2;CIEND=-3,1;CIPOS95=0,0;CIEND95=0,0;SU=21;PE=12;SR=9;ALG=PROD;AF=3.419e-05;NSAMP=1;MSQ=494.58;AC=1;AN=29246;NFAM=1
chr2	4729745	267122_1	N	N[chr2:4729827[	356.64	PASS	SVTYPE=BND;POS=4729745;STRANDS=+-:12;CIPOS=-10,9;CIEND=-6,9;CIPOS95=0,0;CIEND95=0,0;MATEID=267122_2;EVENT=267122;SU=12;PE=0;SR=12;ALG=PROD;AF=3.419e-05;NSAMP=1;MSQ=356.62;RECLASSIFIED;AC=1;AN=29246;NFAM=1
chr2	4729827	267122_2	N	]chr2:4729745]N	356.64	PASS	SVTYPE=BND;POS=4729745;STRANDS=+-:12;CIPOS=-6,9;CIEND=-10,9;CIPOS95=0,0;CIEND95=0,0;MATEID=267122_1;EVENT=267122;SECONDARY;SU=12;PE=0;SR=12;ALG=PROD;AF=3.419e-05;NSAMP=1;MSQ=356.62;RECLASSIFIED;AC=1;AN=29246;NFAM=1
chr2	4730181	267124	N	<DEL>	131.26	PASS	SVTYPE=DEL;POS=4730181;SVLEN=-3497;END=4733678;STRANDS=+-:4;IMPRECISE;CIPOS=-7,9;CIEND=-10,8;CIPOS95=-1,3;CIEND95=-1,1;SU=4;PE=2;SR=2;ALG=PROD;AF=0.0002052;NSAMP=6;MSQ=21.66;AC=6;AN=29246;NFAM=6
chr2	4730183	267125_1	N	N[chr2:4739760[	2678.01	LOW	SVTYPE=BND;POS=4730183;STRANDS=+-:108;IMPRECISE;CIPOS=-8,260;CIEND=-274,10;CIPOS95=-8,19;CIEND95=-15,10;MATEID=267125_2;EVENT=267125;SU=108;PE=108;SR=0;ALG=PROD;AF=0.0005129;NSAMP=15;MSQ=175.08;RECLASSIFIED;AC=15;AN=29246;NFAM=15
chr2	4730184	267123	N	<DEL>	300.92	PASS	SVTYPE=DEL;POS=4730184;SVLEN=-2137;END=4732321;STRANDS=+-:16;CIPOS=-9,8;CIEND=-9,8;CIPOS95=0,0;CIEND95=0,0;SU=16;PE=0;SR=16;ALG=PROD;AF=0.0003419;NSAMP=10;MSQ=29.7;AC=10;AN=29246;NFAM=10
chr2	4731979	54145_1	N	]chr6:155822961]N	42.15	LOW	SVTYPE=BND;POS=4731979;STRANDS=-+:6;CIPOS=-6,5;CIEND=-6,5;CIPOS95=0,0;CIEND95=0,0;MATEID=54145_2;EVENT=54145;SU=6;PE=0;SR=6;ALG=PROD;AF=3.419e-05;NSAMP=1;MSQ=41.76;AC=1;AN=29246;NFAM=1
chr2	4733720	267126	N	<DEL:ME:LINE|L1|L1HS>	3.16709e+07	PASS	SVTYPE=MEI;POS=4733720;SVLEN=-6045;END=4739765;STRANDS=+-:1033376;CIPOS=0,0;CIEND=0,1;CIPOS95=0,0;CIEND95=0,0;SU=1033376;PE=586656;SR=446720;AF=0.9072;NSAMP=14340;MSQ=1243.94;MEDGQR=8.94;Q10GQR=8.62;AC=26531;AN=29246;NFAM=13233
chr2	4733721	42248_1	N	[chr10:92532716[N	34751.1	LOW	SVTYPE=BND;POS=4733721;STRANDS=--:150;CIPOS=-4,3;CIEND=-4,4;CIPOS95=0,0;CIEND95=0,0;MATEID=42248_2;EVENT=42248;SU=150;PE=0;SR=150;ALG=PROD;AF=0.008207;NSAMP=235;MSQ=122.54;AC=240;AN=29244;NFAM=228
chr2	4739760	267125_2	N	]chr2:4730183]N	2678.01	LOW	SVTYPE=BND;POS=4730183;STRANDS=+-:108;IMPRECISE;CIPOS=-274,10;CIEND=-8,260;CIPOS95=-15,10;CIEND95=-8,19;MATEID=267125_1;EVENT=267125;SECONDARY;SU=108;PE=108;SR=0;ALG=PROD;AF=0.0005129;NSAMP=15;MSQ=175.08;RECLASSIFIED;AC=15;AN=29246;NFAM=15
chr2	4742619	57358_1	N	N]chrX:32771525]	1656.4	LOW	SVTYPE=BND;POS=4742619;STRANDS=++:4;IMPRECISE;CIPOS=-28,29;CIEND=-29,28;CIPOS95=-2,2;CIEND95=0,0;MATEID=57358_2;EVENT=57358;SU=4;PE=0;SR=4;ALG=PROD;AF=0.002564;NSAMP=75;MSQ=17.77;AC=75;AN=29246;NFAM=73
chr2	4742635	6728_2	N	N[chr1:110153520[	70.4	LOW	SVTYPE=BND;POS=4742635;STRANDS=-+:4;CIPOS=-9,8;CIEND=-9,8;CIPOS95=0,0;CIEND95=0,0;MATEID=6728_1;EVENT=6728;SECONDARY;SU=4;PE=0;SR=4;ALG=PROD;AF=0.000171;NSAMP=5;MSQ=7.09;AC=5;AN=29246;NFAM=5
chr2	4766222	494362	N	<DUP>	265.23	PASS	SVTYPE=DUP;POS=4766222;SVLEN=6704;END=4772926;STRANDS=-+:22;CIPOS=-10,9;CIEND=-2,1;CIPOS95=0,0;CIEND95=0,0;SU=22;PE=10;SR=12;ALG=PROD;AF=6.839e-05;NSAMP=1;MSQ=264.84;AC=2;AN=29246;NFAM=1
chr2	4769971	573020	N	<INV>	95.73	LOW	SVTYPE=INV;POS=4769971;SVLEN=156;END=4770127;STRANDS=++:2,--:2;IMPRECISE;CIPOS=-10,9;CIEND=-10,9;CIPOS95=-3,1;CIEND95=-3,3;SU=4;PE=2;SR=2;ALG=PROD;AF=0.0002393;NSAMP=7;MSQ=9.43;AC=7;AN=29246;NFAM=7
chr2	4790795	267129_1	N	N[chr2:4790859[	1750.51	PASS	SVTYPE=BND;POS=4790795;STRANDS=+-:72;CIPOS=-42,41;CIEND=-42,41;CIPOS95=0,0;CIEND95=0,0;MATEID=267129_2;EVENT=267129;SU=72;PE=0;SR=72;ALG=PROD;AF=0.000171;NSAMP=5;MSQ=350.09;RECLASSIFIED;AC=5;AN=29246;NFAM=3
chr2	4790859	267129_2	N	]chr2:4790795]N	1750.51	PASS	SVTYPE=BND;POS=4790795;STRANDS=+-:72;CIPOS=-42,41;CIEND=-42,41;CIPOS95=0,0;CIEND95=0,0;MATEID=267129_1;EVENT=267129;SECONDARY;SU=72;PE=0;SR=72;ALG=PROD;AF=0.000171;NSAMP=5;MSQ=350.09;RECLASSIFIED;AC=5;AN=29246;NFAM=3
chr2	4814617	267130	N	<DEL>	887.33	PASS	SVTYPE=DEL;POS=4814617;SVLEN=-17520;END=4832137;STRANDS=+-:31;CIPOS=-2,1;CIEND=-3,1;CIPOS95=0,0;CIEND95=0,0;SU=31;PE=19;SR=12;ALG=PROD;AF=3.419e-05;NSAMP=1;MSQ=887.33;AC=1;AN=29246;NFAM=1
chr2	4822895	267131	N	<DEL>	569.53	PASS	SVTYPE=DEL;POS=4822895;SVLEN=-3332;END=4826227;STRANDS=+-:25;CIPOS=-3,2;CIEND=-10,9;CIPOS95=0,0;CIEND95=0,0;SU=25;PE=13;SR=12;ALG=PROD;AF=3.419e-05;NSAMP=1;MSQ=569.53;AC=1;AN=29246;NFAM=1
chr2	4833607	267132	N	<DEL>	212.72	PASS	SVTYPE=DEL;POS=4833607;SVLEN=-113;END=4833720;STRANDS=+-:8;CIPOS=-10,9;CIEND=-10,9;CIPOS95=0,0;CIEND95=0,0;SU=8;PE=0;SR=8;ALG=PROD;AF=3.419e-05;NSAMP=1;MSQ=212.72;AC=1;AN=29246;NFAM=1
chr2	4834299	267133_1	N	N[chr2:4840294[	8859.14	PASS	SVTYPE=BND;POS=4834299;STRANDS=+-:384;CIPOS=-3,4;CIEND=-6,4;CIPOS95=0,0;CIEND95=0,0;MATEID=267133_2;EVENT=267133;SU=384;PE=234;SR=150;ALG=PROD;AF=3.419e-05;NSAMP=1;MSQ=692.39;RECLASSIFIED;AC=1;AN=29246;NFAM=1
chr2	4840294	267133_2	N	]chr2:4834299]N	8859.14	PASS	SVTYPE=BND;POS=4834299;STRANDS=+-:384;CIPOS=-6,4;CIEND=-3,4;CIPOS95=0,0;CIEND95=0,0;MATEID=267133_1;EVENT=267133;SECONDARY;SU=384;PE=234;SR=150;ALG=PROD;AF=3.419e-05;NSAMP=1;MSQ=692.39;RECLASSIFIED;AC=1;AN=29246;NFAM=1
chr2	4846628	57144_1	N	]chrX:11713325]N	8280.12	LOW	SVTYPE=BND;POS=4846628;STRANDS=-+:31;IMPRECISE;CIPOS=-327,49;CIEND=-45,518;CIPOS95=-24,24;CIEND95=-45,104;MATEID=57144_2;EVENT=57144;SU=31;PE=31;SR=0;ALG=PROD;AF=0.004342;NSAMP=127;MSQ=36.09;AC=127;AN=29246;NFAM=124
chr2	4874158	267134_1	N	N[chr2:4874231[	335.74	PASS	SVTYPE=BND;POS=4874158;STRANDS=+-:12;CIPOS=-10,9;CIEND=-10,9;CIPOS95=0,0;CIEND95=0,0;MATEID=267134_2;EVENT=267134;SU=12;PE=0;SR=12;ALG=PROD;AF=3.419e-05;NSAMP=1;MSQ=335.71;RECLASSIFIED;AC=1;AN=29246;NFAM=1
chr2	4874231	267134_2	N	]chr2:4874158]N	335.74	PASS	SVTYPE=BND;POS=4874158;STRANDS=+-:12;CIPOS=-10,9;CIEND=-10,9;CIPOS95=0,0;CIEND95=0,0;MATEID=267134_1;EVENT=267134;SECONDARY;SU=12;PE=0;SR=12;ALG=PROD;AF=3.419e-05;NSAMP=1;MSQ=335.71;RECLASSIFIED;AC=1;AN=29246;NFAM=1
chr2	4877065	267135_1	N	N[chr2:4877134[	232.99	LOW	SVTYPE=BND;POS=4877065;STRANDS=+-:5;IMPRECISE;CIPOS=-8,6;CIEND=-10,9;CIPOS95=-1,0;CIEND95=0,0;MATEID=267135_2;EVENT=267135;SU=5;PE=0;SR=5;ALG=PROD;AF=6.839e-05;NSAMP=2;MSQ=112.6;RECLASSIFIED;AC=2;AN=29246;NFAM=2
chr2	4877131	57303_1	N	[chrX:24666598[N	53.87	LOW	SVTYPE=BND;POS=4877131;STRANDS=--:4;CIPOS=-9,8;CIEND=-9,8;CIPOS95=0,0;CIEND95=0,0;MATEID=57303_2;EVENT=57303;SU=4;PE=0;SR=4;ALG=PROD;AF=3.419e-05;NSAMP=1;MSQ=50.85;AC=1;AN=29246;NFAM=1
chr2	4877134	267135_2	N	]chr2:4877065]N	232.99	LOW	SVTYPE=BND;POS=4877065;STRANDS=+-:5;IMPRECISE;CIPOS=-10,9;CIEND=-8,6;CIPOS95=0,0;CIEND95=-1,0;MATEID=267135_1;EVENT=267135;SECONDARY;SU=5;PE=0;SR=5;ALG=PROD;AF=6.839e-05;NSAMP=2;MSQ=112.6;RECLASSIFIED;AC=2;AN=29246;NFAM=2
chr2	4892713	572988_2	N	N]chr2:3307260]	212.66	LOW	SVTYPE=BND;POS=4892713;STRANDS=++:12;IMPRECISE;CIPOS=-10,322;CIEND=-5,360;CIPOS95=-3,39;CIEND95=0,137;MATEID=572988_1;EVENT=572988;SECONDARY;SU=12;PE=12;SR=0;ALG=PROD;AF=3.419e-05;NSAMP=1;MSQ=212.66;AC=1;AN=29246;NFAM=1
chr2	4892784	572987_2	N	[chr2:3307128[N	98.49	LOW	SVTYPE=BND;POS=4892784;STRANDS=--:7;IMPRECISE;CIPOS=-10,9;CIEND=-10,9;CIPOS95=-1,1;CIEND95=-1,0;MATEID=572987_1;EVENT=572987;SECONDARY;SU=7;PE=4;SR=3;ALG=PROD;AF=3.419e-05;NSAMP=1;MSQ=98.49;AC=1;AN=29246;NFAM=1
chr2	4893626	267136_1	N	N[chr2:4894040[	1015.59	LOW	SVTYPE=BND;POS=4893626;STRANDS=+-:24;CIPOS=-25,24;CIEND=-26,24;CIPOS95=0,0;CIEND95=0,0;MATEID=267136_2;EVENT=267136;SU=24;PE=15;SR=9;ALG=PROD;AF=0.0006155;NSAMP=18;MSQ=52.73;RECLASSIFIED;AC=18;AN=29246;NFAM=18
chr2	4894040	267136_2	N	]chr2:4893626]N	1015.59	LOW	SVTYPE=BND;POS=4893626;STRANDS=+-:24;CIPOS=-26,24;CIEND=-25,24;CIPOS95=0,0;CIEND95=0,0;MATEID=267136_1;EVENT=267136;SECONDARY;SU=24;PE=15;SR=9;ALG=PROD;AF=0.0006155;NSAMP=18;MSQ=52.73;RECLASSIFIED;AC=18;AN=29246;NFAM=18
chr2	4898202	267137_1	N	N[chr2:4898286[	66.75	LOW	SVTYPE=BND;POS=4898202;STRANDS=+-:17;IMPRECISE;CIPOS=-11,12;CIEND=-15,23;CIPOS95=0,0;CIEND95=-1,1;MATEID=267137_2;EVENT=267137;SU=17;PE=0;SR=17;ALG=PROD;AF=0.0001026;NSAMP=3;MSQ=6.94;RECLASSIFIED;AC=3;AN=29246;NFAM=3
chr2	4898286	267137_2	N	]chr2:4898202]N	66.75	LOW	SVTYPE=BND;POS=4898202;STRANDS=+-:17;IMPRECISE;CIPOS=-15,23;CIEND=-11,12;CIPOS95=-1,1;CIEND95=0,0;MATEID=267137_1;EVENT=267137;SECONDARY;SU=17;PE=0;SR=17;ALG=PROD;AF=0.0001026;NSAMP=3;MSQ=6.94;RECLASSIFIED;AC=3;AN=29246;NFAM=3
chr2	4899485	55039_1	N	[chr7:120997933[N	825.62	LOW	SVTYPE=BND;POS=4899485;STRANDS=--:71;CIPOS=-6,5;CIEND=-6,5;CIPOS95=0,0;CIEND95=0,0;MATEID=55039_2;EVENT=55039;SU=71;PE=0;SR=71;ALG=PROD;AF=0.0006839;NSAMP=20;MSQ=18.13;AC=20;AN=29246;NFAM=20
chr2	4904859	267139_1	N	N[chr2:4909101[	19397.6	PASS	SVTYPE=BND;POS=4904859;STRANDS=+-:872;CIPOS=-1,1;CIEND=-2,0;CIPOS95=0,0;CIEND95=0,0;MATEID=267139_2;EVENT=267139;SU=872;PE=510;SR=362;ALG=PROD;AF=0.00106;NSAMP=31;MSQ=523.63;RECLASSIFIED;AC=31;AN=29246;NFAM=26
chr2	4907083	267140	N	<DEL>	2799.45	PASS	SVTYPE=DEL;POS=4907083;SVLEN=-2743;END=4909826;STRANDS=+-:120;CIPOS=-3,4;CIEND=-4,3;CIPOS95=0,0;CIEND95=0,0;SU=120;PE=70;SR=50;ALG=PROD;AF=6.839e-05;NSAMP=2;MSQ=716.38;AC=2;AN=29246;NFAM=2
chr2	4908480	42947_1	N	N]chr11:97177554]	81.27	LOW	SVTYPE=BND;POS=4908480;STRANDS=++:4;IMPRECISE;CIPOS=-10,6;CIEND=-9,8;CIPOS95=-1,0;CIEND95=0,0;MATEID=42947_2;EVENT=42947;SU=4;PE=0;SR=4;ALG=PROD;AF=0.0002393;NSAMP=7;MSQ=10.45;AC=7;AN=29246;NFAM=7
chr2	4909101	267139_2	N	]chr2:4904859]N	19397.6	PASS	SVTYPE=BND;POS=4904859;STRANDS=+-:872;CIPOS=-2,0;CIEND=-1,1;CIPOS95=0,0;CIEND95=0,0;MATEID=267139_1;EVENT=267139;SECONDARY;SU=872;PE=510;SR=362;ALG=PROD;AF=0.00106;NSAMP=31;MSQ=523.63;RECLASSIFIED;AC=31;AN=29246;NFAM=26
chr2	4926337	53725_1	N	]chr6:96110840]N	4610.61	LOW	SVTYPE=BND;POS=4926337;STRANDS=-+:147;CIPOS=-5,4;CIEND=-5,4;CIPOS95=0,0;CIEND95=0,0;MATEID=53725_2;EVENT=53725;SU=147;PE=0;SR=147;ALG=PROD;AF=0.004753;NSAMP=139;MSQ=20.18;AC=139;AN=29246;NFAM=139
chr2	4927064	267141_1	N	N[chr2:4928929[	5194.96	PASS	SVTYPE=BND;POS=4927064;STRANDS=+-:231;IMPRECISE;CIPOS=-10,229;CIEND=-207,12;CIPOS95=-4,4;CIEND95=-3,3;MATEID=267141_2;EVENT=267141;SU=231;PE=231;SR=0;ALG=PROD;AF=0.0001368;NSAMP=4;MSQ=229.22;RECLASSIFIED;AC=4;AN=29246;NFAM=4
chr2	4928929	267141_2	N	]chr2:4927064]N	5194.96	PASS	SVTYPE=BND;POS=4927064;STRANDS=+-:231;IMPRECISE;CIPOS=-207,12;CIEND=-10,229;CIPOS95=-3,3;CIEND95=-4,4;MATEID=267141_1;EVENT=267141;SECONDARY;SU=231;PE=231;SR=0;ALG=PROD;AF=0.0001368;NSAMP=4;MSQ=229.22;RECLASSIFIED;AC=4;AN=29246;NFAM=4
chr2	4930480	267142_1	N	N[chr2:135373800[	20039.7	LOW	SVTYPE=BND;POS=4930480;STRANDS=+-:4;CIPOS=-9,8;CIEND=-9,8;CIPOS95=0,0;CIEND95=0,0;MATEID=267142_2;EVENT=267142;SU=4;PE=0;SR=4;ALG=PROD;AF=0.02154;NSAMP=630;MSQ=17.67;RECLASSIFIED;AC=630;AN=29246;NFAM=627
chr2	4944678	267143	N	<DEL>	2008.11	PASS	SVTYPE=DEL;POS=4944678;SVLEN=-18398;END=4963076;STRANDS=+-:84;CIPOS=-5,8;CIEND=-10,9;CIPOS95=0,0;CIEND95=0,0;SU=84;PE=51;SR=33;ALG=PROD;AF=0.0001368;NSAMP=4;MSQ=502.03;AC=4;AN=29246;NFAM=4
chr2	4948903	43834_1	N	N]chr12:88373363]	40509.2	LOW	SVTYPE=BND;POS=4948903;STRANDS=++:8;CIPOS=-29,28;CIEND=-29,28;CIPOS95=0,0;CIEND95=0,0;MATEID=43834_2;EVENT=43834;SU=8;PE=0;SR=8;ALG=PROD;AF=0.03491;NSAMP=1021;MSQ=23.12;AC=1021;AN=29246;NFAM=1009
chr2	4960236	267146_1	N	N[chr2:4960402[	8750.66	LOW	SVTYPE=BND;POS=4960236;STRANDS=+-:338;CIPOS=-2,1;CIEND=-1,1;CIPOS95=0,0;CIEND95=0,0;MATEID=267146_2;EVENT=267146;SU=338;PE=2;SR=336;ALG=PROD;AF=0.001026;NSAMP=30;MSQ=232.66;RECLASSIFIED;AC=30;AN=29246;NFAM=30
chr2	4960402	267146_2	N	]chr2:4960236]N	8750.66	LOW	SVTYPE=BND;POS=4960236;STRANDS=+-:338;CIPOS=-1,1;CIEND=-2,1;CIPOS95=0,0;CIEND95=0,0;MATEID=267146_1;EVENT=267146;SECONDARY;SU=338;PE=2;SR=336;ALG=PROD;AF=0.001026;NSAMP=30;MSQ=232.66;RECLASSIFIED;AC=30;AN=29246;NFAM=30
chr2	4963007	6729_2	N	[chr1:84051738[N	47.32	LOW	SVTYPE=BND;POS=4963007;STRANDS=--:9;IMPRECISE;CIPOS=-467,9;CIEND=-184,9;CIPOS95=-72,0;CIEND95=-66,0;MATEID=6729_1;EVENT=6729;SECONDARY;SU=9;PE=9;SR=0;ALG=PROD;AF=6.839e-05;NSAMP=2;MSQ=23.65;AC=2;AN=29246;NFAM=2
chr2	4963051	267147_1	N	N[chr2:4963173[	155.81	LOW	SVTYPE=BND;POS=4963051;STRANDS=+-:7;CIPOS=-10,4;CIEND=-5,4;CIPOS95=0,0;CIEND95=0,0;MATEID=267147_2;EVENT=267147;SU=7;PE=0;SR=7;ALG=PROD;AF=3.419e-05;NSAMP=1;MSQ=155.8;RECLASSIFIED;AC=1;AN=29246;NFAM=1
chr2	4963173	267147_2	N	]chr2:4963051]N	155.81	LOW	SVTYPE=BND;POS=4963051;STRANDS=+-:7;CIPOS=-5,4;CIEND=-10,4;CIPOS95=0,0;CIEND95=0,0;MATEID=267147_1;EVENT=267147;SECONDARY;SU=7;PE=0;SR=7;ALG=PROD;AF=3.419e-05;NSAMP=1;MSQ=155.8;RECLASSIFIED;AC=1;AN=29246;NFAM=1
chr2	4963459	267148	N	<DEL>	926.37	PASS	SVTYPE=DEL;POS=4963459;SVLEN=-1382;END=4964841;STRANDS=+-:35;CIPOS=-10,9;CIEND=-10,9;CIPOS95=0,0;CIEND95=0,0;SU=35;PE=24;SR=11;ALG=PROD;AF=3.419e-05;NSAMP=1;MSQ=926.35;AC=1;AN=29246;NFAM=1
chr2	4966444	573022	N	<INV>	3973.41	LOW	SVTYPE=INV;POS=4966444;SVLEN=361;END=4966805;STRANDS=++:2,--:2;IMPRECISE;CIPOS=-48,40;CIEND=-50,49;CIPOS95=-3,3;CIEND95=-3,3;SU=4;PE=3;SR=1;ALG=PROD;AF=0.004411;NSAMP=129;MSQ=24.68;AC=129;AN=29246;NFAM=129
chr2	4966731	50118_1	N	N]chr3:113236302]	5052.19	LOW	SVTYPE=BND;POS=4966731;STRANDS=++:4;IMPRECISE;CIPOS=-9,8;CIEND=-10,6;CIPOS95=0,0;CIEND95=-1,0;MATEID=50118_2;EVENT=50118;SU=4;PE=0;SR=4;ALG=PROD;AF=0.00636;NSAMP=180;MSQ=21.16;AC=186;AN=29246;NFAM=179
chr2	4969559	47697_1	N	[chr19:4553689[N	1413.52	LOW	SVTYPE=BND;POS=4969559;STRANDS=--:4;CIPOS=-9,8;CIEND=-9,8;CIPOS95=0,0;CIEND95=0,0;MATEID=47697_2;EVENT=47697;SU=4;PE=0;SR=4;ALG=PROD;AF=0.001881;NSAMP=55;MSQ=12.67;AC=55;AN=29246;NFAM=55
chr2	4974048	267151_1	N	N[chr2:4974146[	141757	LOW	SVTYPE=BND;POS=4974048;STRANDS=+-:12;CIPOS=-29,28;CIEND=-29,28;CIPOS95=0,0;CIEND95=0,0;MATEID=267151_2;EVENT=267151;SU=12;PE=0;SR=12;ALG=PROD;AF=0.08415;NSAMP=2461;MSQ=32.96;RETAINED;RECLASSIFIED;AC=2461;AN=29246;NFAM=2413
chr2	4974106	56634_1	N	]chr9:84467405]N	184093	LOW	SVTYPE=BND;POS=4974106;STRANDS=-+:448;CIPOS=-1,2;CIEND=-1,1;CIPOS95=0,0;CIEND95=0,0;MATEID=56634_2;EVENT=56634;SU=448;PE=8;SR=440;ALG=PROD;AF=0.1244;NSAMP=3639;MSQ=34.1;AC=3639;AN=29246;NFAM=3515
chr2	4974146	267151_2	N	]chr2:4974048]N	141757	LOW	SVTYPE=BND;POS=4974048;STRANDS=+-:12;CIPOS=-29,28;CIEND=-29,28;CIPOS95=0,0;CIEND95=0,0;MATEID=267151_1;EVENT=267151;SECONDARY;SU=12;PE=0;SR=12;ALG=PROD;AF=0.08415;NSAMP=2461;MSQ=32.96;RETAINED;RECLASSIFIED;AC=2461;AN=29246;NFAM=2413
chr2	4974212	47654_1	N	N]chr18:78638938]	181160	LOW	SVTYPE=BND;POS=4974212;STRANDS=++:20,--:1;IMPRECISE;CIPOS=-10,10;CIEND=-2,48;CIPOS95=-1,1;CIEND95=-2,2;MATEID=47654_2;EVENT=47654;SU=21;PE=17;SR=4;ALG=PROD;AF=0.1005;NSAMP=2938;MSQ=43.43;AC=2938;AN=29246;NFAM=2892
chr2	4974212	56633_1	N	N[chr9:84467369[	581389	LOW	SVTYPE=BND;POS=4974212;STRANDS=+-:2645;CIPOS=0,0;CIEND=0,0;CIPOS95=0,0;CIEND95=0,0;MATEID=56633_2;EVENT=56633;SU=2645;PE=4;SR=2641;ALG=PROD;AF=0.2412;NSAMP=7053;MSQ=54.96;AC=7053;AN=29246;NFAM=6702
chr2	4974212	56982_1	N	N[chr9:134182452[	288703	LOW	SVTYPE=BND;POS=4974212;STRANDS=+-:90;CIPOS=-6,5;CIEND=-6,3;CIPOS95=0,0;CIEND95=0,0;MATEID=56982_2;EVENT=56982;SU=90;PE=0;SR=90;ALG=PROD;AF=0.1547;NSAMP=4525;MSQ=45.23;AC=4525;AN=29246;NFAM=4369
chr2	4975042	494364_1	N	]chr2:4975749]N	211009	LOW	SVTYPE=BND;POS=4975042;STRANDS=-+:17;IMPRECISE;CIPOS=-1,9;CIEND=-6,8;CIPOS95=-1,0;CIEND95=-1,2;MATEID=494364_2;EVENT=494364;SU=17;PE=15;SR=2;ALG=PROD;AF=0.2188;NSAMP=6370;MSQ=18.47;RECLASSIFIED;AC=6398;AN=29246;NFAM=6036
chr2	4975749	494364_2	N	N[chr2:4975042[	211009	LOW	SVTYPE=BND;POS=4975042;STRANDS=-+:17;IMPRECISE;CIPOS=-6,8;CIEND=-1,9;CIPOS95=-1,2;CIEND95=-1,0;MATEID=494364_1;EVENT=494364;SECONDARY;SU=17;PE=15;SR=2;ALG=PROD;AF=0.2188;NSAMP=6370;MSQ=18.47;RECLASSIFIED;AC=6398;AN=29246;NFAM=6036
chr2	4976191	494192_2	N	N[chr2:1956507[	48462.6	LOW	SVTYPE=BND;POS=1956507;STRANDS=-+:4;CIPOS=-9,8;CIEND=-9,8;CIPOS95=0,0;CIEND95=0,0;MATEID=494192_1;EVENT=494192;SECONDARY;SU=4;PE=0;SR=4;ALG=PROD;AF=0.06278;NSAMP=1836;MSQ=16.13;RECLASSIFIED;AC=1836;AN=29246;NFAM=1805
chr2	4978546	573023	N	<INV>	186.4	LOW	SVTYPE=INV;POS=4978546;SVLEN=85;END=4978631;STRANDS=++:1,--:3;IMPRECISE;CIPOS=-604,9;CIEND=-10,9;CIPOS95=-303,2;CIEND95=-10,1;SU=4;PE=4;SR=0;ALG=PROD;AF=0.0004445;NSAMP=13;MSQ=12.93;AC=13;AN=29246;NFAM=13
chr2	4984174	573024_1	N	[chr2:4984786[N	6.85	LOW	SVTYPE=BND;POS=4984174;STRANDS=--:4;IMPRECISE;CIPOS=-175,9;CIEND=-158,9;CIPOS95=-58,2;CIEND95=-55,2;MATEID=573024_2;EVENT=573024;SU=4;PE=4;SR=0;ALG=PROD;AF=3.419e-05;NSAMP=1;MSQ=6.83;AC=1;AN=29246;NFAM=1
chr2	4984786	573024_2	N	[chr2:4984174[N	6.85	LOW	SVTYPE=BND;POS=4984786;STRANDS=--:4;IMPRECISE;CIPOS=-158,9;CIEND=-175,9;CIPOS95=-55,2;CIEND95=-58,2;MATEID=573024_1;EVENT=573024;SECONDARY;SU=4;PE=4;SR=0;ALG=PROD;AF=3.419e-05;NSAMP=1;MSQ=6.83;AC=1;AN=29246;NFAM=1
chr2	4990785	267152	N	<DEL>	335.71	PASS	SVTYPE=DEL;POS=4990785;SVLEN=-8375;END=4999160;STRANDS=+-:14;CIPOS=-10,9;CIEND=-6,2;CIPOS95=0,0;CIEND95=0,0;SU=14;PE=8;SR=6;ALG=PROD;AF=3.419e-05;NSAMP=1;MSQ=335.71;AC=1;AN=29246;NFAM=1
chr2	4997285	267154	N	<DEL>	169220	PASS	SVTYPE=DEL;POS=4997285;SVLEN=-2215;END=4999500;STRANDS=+-:7364;CIPOS=0,0;CIEND=0,0;CIPOS95=0,0;CIEND95=0,0;SU=7364;PE=4331;SR=3033;ALG=PROD;AF=0.01067;NSAMP=304;MSQ=463.97;AC=312;AN=29246;NFAM=300
chr2	4997346	267153_1	N	N[chr2:4997935[	20099.6	PASS	SVTYPE=BND;POS=4997346;STRANDS=+-:728;CIPOS=-2,0;CIEND=-2,1;CIPOS95=0,0;CIEND95=0,0;MATEID=267153_2;EVENT=267153;SU=728;PE=356;SR=372;ALG=PROD;AF=0.001232;NSAMP=35;MSQ=491.8;RECLASSIFIED;AC=36;AN=29222;NFAM=34
chr2	4997935	267153_2	N	]chr2:4997346]N	20099.6	PASS	SVTYPE=BND;POS=4997346;STRANDS=+-:728;CIPOS=-2,1;CIEND=-2,0;CIPOS95=0,0;CIEND95=0,0;MATEID=267153_1;EVENT=267153;SECONDARY;SU=728;PE=356;SR=372;ALG=PROD;AF=0.001232;NSAMP=35;MSQ=491.8;RECLASSIFIED;AC=36;AN=29222;NFAM=34
chr2	5000875	267155	N	<DEL>	68.56	PASS	SVTYPE=DEL;POS=5000875;SVLEN=-5543;END=5006418;STRANDS=+-:11;IMPRECISE;CIPOS=-10,342;CIEND=-385,9;CIPOS95=-3,50;CIEND95=-62,2;SU=11;PE=11;SR=0;ALG=PROD;AF=3.419e-05;NSAMP=1;MSQ=68.43;AC=1;AN=29246;NFAM=1
chr2	5002099	41858_1	N	]chr10:54167823]N	2055.86	LOW	SVTYPE=BND;POS=5002099;STRANDS=-+:102;CIPOS=-6,5;CIEND=-6,5;CIPOS95=0,0;CIEND95=0,0;MATEID=41858_2;EVENT=41858;SU=102;PE=0;SR=102;ALG=PROD;AF=0.002393;NSAMP=70;MSQ=16.5;AC=70;AN=29246;NFAM=69
chr2	5003442	267156	N	<DEL>	227.69	PASS	SVTYPE=DEL;POS=5003442;SVLEN=-8924;END=5012366;STRANDS=+-:8;IMPRECISE;CIPOS=-10,9;CIEND=-10,8;CIPOS95=-2,3;CIEND95=-3,1;SU=8;PE=7;SR=1;ALG=PROD;AF=3.419e-05;NSAMP=1;MSQ=227.69;AC=1;AN=29246;NFAM=1
chr2	5003712	573028_1	N	[chr2:7875778[N	29910.4	LOW	SVTYPE=BND;POS=5003712;STRANDS=--:26;IMPRECISE;CIPOS=-580,34;CIEND=-504,49;CIPOS95=-90,34;CIEND95=-58,49;MATEID=573028_2;EVENT=573028;SU=26;PE=26;SR=0;ALG=PROD;AF=0.01334;NSAMP=390;MSQ=29.88;RETAINED;AC=390;AN=29246;NFAM=376
chr2	5003948	573029_1	N	N]chr2:7875973]	842315	LOW	SVTYPE=BND;POS=5003948;STRANDS=++:4;IMPRECISE;CIPOS=-50,84;CIEND=-50,87;CIPOS95=-28,28;CIEND95=-36,36;MATEID=573029_2;EVENT=573029;SU=4;PE=4;SR=0;ALG=PROD;AF=0.2176;NSAMP=6363;MSQ=74.04;RETAINED;AC=6363;AN=29246;NFAM=5918
chr2	5003963	6730_2	N	N[chr1:5116123[	1972.38	LOW	SVTYPE=BND;POS=5003963;STRANDS=-+:20;IMPRECISE;CIPOS=-12,513;CIEND=-365,49;CIPOS95=-12,109;CIEND95=-30,30;MATEID=6730_1;EVENT=6730;SECONDARY;SU=20;PE=20;SR=0;ALG=PROD;AF=0.002325;NSAMP=68;MSQ=25.07;AC=68;AN=29246;NFAM=68
chr2	5003966	573025_1	N	N]chr2:7875488]	1.51505e+06	LOW	SVTYPE=BND;POS=5003966;STRANDS=++:6485;IMPRECISE;CIPOS=-5,129;CIEND=-6,41;CIPOS95=-2,2;CIEND95=-1,1;MATEID=573025_2;EVENT=573025;SU=6485;PE=6485;SR=0;ALG=PROD;AF=0.3093;NSAMP=9047;MSQ=99.05;AC=9047;AN=29246;NFAM=8406
chr2	5003982	50594_1	N	N[chr3:190147514[	725.56	LOW	SVTYPE=BND;POS=5003982;STRANDS=+-:26;IMPRECISE;CIPOS=-60,745;CIEND=-685,49;CIPOS95=-60,166;CIEND95=-145,49;MATEID=50594_2;EVENT=50594;SU=26;PE=26;SR=0;ALG=SUM;AF=0.0005129;NSAMP=15;MSQ=43.56;AC=15;AN=29246;NFAM=12
chr2	5007623	267157	N	<DEL>	581.37	PASS	SVTYPE=DEL;POS=5007623;SVLEN=-1669;END=5009292;STRANDS=+-:23;IMPRECISE;CIPOS=-6,9;CIEND=-10,2;CIPOS95=-1,1;CIEND95=-1,0;SU=23;PE=20;SR=3;ALG=PROD;AF=3.419e-05;NSAMP=1;MSQ=581.37;AC=1;AN=29246;NFAM=1
chr2	5011340	50000_1	N	]chr3:94628335]N	868.31	LOW	SVTYPE=BND;POS=5011340;STRANDS=-+:77;CIPOS=-7,7;CIEND=-9,8;CIPOS95=0,0;CIEND95=0,0;MATEID=50000_2;EVENT=50000;SU=77;PE=0;SR=77;ALG=PROD;AF=0.0005813;NSAMP=17;MSQ=24.73;AC=17;AN=29246;NFAM=17
chr2	5013486	267158	N	<DEL>	1009.22	PASS	SVTYPE=DEL;POS=5013486;SVLEN=-240;END=5013726;STRANDS=+-:27;CIPOS=-30,14;CIEND=-23,22;CIPOS95=0,0;CIEND95=0,0;SU=27;PE=1;SR=26;ALG=PROD;AF=0.0001368;NSAMP=4;MSQ=251.8;AC=4;AN=29246;NFAM=4
chr2	5022485	494368_1	N	]chr2:5023348]N	5.92582e+06	PASS	SVTYPE=BND;POS=5022485;STRANDS=-+:917;IMPRECISE;CIPOS=-490,330;CIEND=-252,633;CIPOS95=-247,247;CIEND95=-140,140;MATEID=494368_2;EVENT=494368;SU=917;PE=887;SR=30;ALG=SUM;AF=0.5151;NSAMP=10946;MSQ=336.3;RETAINED;RECLASSIFIED;AC=15065;AN=29246;NFAM=10049
chr2	5022985	267159_1	N	N[chr2:5023112[	272044	LOW	SVTYPE=BND;POS=5022985;STRANDS=+-:8;CIPOS=-29,28;CIEND=-29,28;CIPOS95=0,0;CIEND95=0,0;MATEID=267159_2;EVENT=267159;SU=8;PE=1;SR=7;ALG=PROD;AF=0.05026;NSAMP=1470;MSQ=158.8;RETAINED;RECLASSIFIED;AC=1470;AN=29246;NFAM=1420
chr2	5023112	267159_2	N	]chr2:5022985]N	272044	LOW	SVTYPE=BND;POS=5022985;STRANDS=+-:8;CIPOS=-29,28;CIEND=-29,28;CIPOS95=0,0;CIEND95=0,0;MATEID=267159_1;EVENT=267159;SECONDARY;SU=8;PE=1;SR=7;ALG=PROD;AF=0.05026;NSAMP=1470;MSQ=158.8;RETAINED;RECLASSIFIED;AC=1470;AN=29246;NFAM=1420
chr2	5023348	494368_2	N	N[chr2:5022485[	5.92582e+06	PASS	SVTYPE=BND;POS=5022485;STRANDS=-+:917;IMPRECISE;CIPOS=-252,633;CIEND=-490,330;CIPOS95=-140,140;CIEND95=-247,247;MATEID=494368_1;EVENT=494368;SECONDARY;SU=917;PE=887;SR=30;ALG=SUM;AF=0.5151;NSAMP=10946;MSQ=336.3;RETAINED;RECLASSIFIED;AC=15065;AN=29246;NFAM=10049
chr2	5029140	494380	N	<DUP>	593.76	PASS	SVTYPE=DUP;POS=5029140;SVLEN=193;END=5029333;STRANDS=-+:49;CIPOS=-6,9;CIEND=-9,10;CIPOS95=0,0;CIEND95=0,0;SU=49;PE=0;SR=49;ALG=PROD;AF=0.000171;NSAMP=5;MSQ=62.3;AC=5;AN=29246;NFAM=5
chr2	5034104	6731_2	N	N]chr1:12546671]	7.65	LOW	SVTYPE=BND;POS=5034104;STRANDS=++:4;CIPOS=-9,8;CIEND=-9,8;CIPOS95=0,0;CIEND95=0,0;MATEID=6731_1;EVENT=6731;SECONDARY;SU=4;PE=0;SR=4;ALG=PROD;AF=3.419e-05;NSAMP=1;MSQ=6.73;AC=1;AN=29246;NFAM=1
chr2	5036484	267161_1	N	N[chr2:5036649[	146.74	LOW	SVTYPE=BND;POS=5036484;STRANDS=+-:5;CIPOS=-10,9;CIEND=-10,9;CIPOS95=0,0;CIEND95=0,0;MATEID=267161_2;EVENT=267161;SU=5;PE=0;SR=5;ALG=PROD;AF=6.839e-05;NSAMP=2;MSQ=73.33;RECLASSIFIED;AC=2;AN=29246;NFAM=2
chr2	5036649	267161_2	N	]chr2:5036484]N	146.74	LOW	SVTYPE=BND;POS=5036484;STRANDS=+-:5;CIPOS=-10,9;CIEND=-10,9;CIPOS95=0,0;CIEND95=0,0;MATEID=267161_1;EVENT=267161;SECONDARY;SU=5;PE=0;SR=5;ALG=PROD;AF=6.839e-05;NSAMP=2;MSQ=73.33;RECLASSIFIED;AC=2;AN=29246;NFAM=2
chr2	5039887	267162	N	<DEL>	248.73	PASS	SVTYPE=DEL;POS=5039887;SVLEN=-44980;END=5084867;STRANDS=+-:12;CIPOS=-7,7;CIEND=-9,6;CIPOS95=0,0;CIEND95=0,0;SU=12;PE=8;SR=4;ALG=PROD;AF=3.419e-05;NSAMP=1;MSQ=248.73;AC=1;AN=29246;NFAM=1
chr2	5047523	56268_1	N	]chr9:13215964]N	242.83	LOW	SVTYPE=BND;POS=5047523;STRANDS=-+:4;IMPRECISE;CIPOS=-10,8;CIEND=-8,8;CIPOS95=-1,0;CIEND95=-1,2;MATEID=56268_2;EVENT=56268;SU=4;PE=0;SR=4;ALG=PROD;AF=0.0003761;NSAMP=11;MSQ=21.77;AC=11;AN=29246;NFAM=11
chr2	5062221	267163_1	N	N[chr2:5062594[	1029.07	LOW	SVTYPE=BND;POS=5062221;STRANDS=+-:10;CIPOS=-28,26;CIEND=-30,29;CIPOS95=0,0;CIEND95=0,0;MATEID=267163_2;EVENT=267163;SU=10;PE=0;SR=10;ALG=PROD;AF=0.0007864;NSAMP=23;MSQ=40.77;RECLASSIFIED;AC=23;AN=29246;NFAM=23
chr2	5062594	267163_2	N	]chr2:5062221]N	1029.07	LOW	SVTYPE=BND;POS=5062221;STRANDS=+-:10;CIPOS=-30,29;CIEND=-28,26;CIPOS95=0,0;CIEND95=0,0;MATEID=267163_1;EVENT=267163;SECONDARY;SU=10;PE=0;SR=10;ALG=PROD;AF=0.0007864;NSAMP=23;MSQ=40.77;RECLASSIFIED;AC=23;AN=29246;NFAM=23
chr2	5069057	267164	N	<DEL:ME:SINE|Alu|AluYg6>	2.2663e+07	PASS	SVTYPE=MEI;POS=5069057;SVLEN=-312;END=5069369;STRANDS=+-:460164;CIPOS=0,0;CIEND=0,0;CIPOS95=0,0;CIEND95=0,0;SU=460164;PE=60407;SR=399757;AF=0.7717;NSAMP=13988;MSQ=968.35;MEDGQR=3.13;Q10GQR=0.58;AC=22570;AN=29246;NFAM=12937
chr2	5069455	267165_1	N	N[chr2:5069523[	212.89	LOW	SVTYPE=BND;POS=5069455;STRANDS=+-:8;CIPOS=-10,9;CIEND=-10,9;CIPOS95=0,0;CIEND95=0,0;MATEID=267165_2;EVENT=267165;SU=8;PE=0;SR=8;ALG=PROD;AF=3.419e-05;NSAMP=1;MSQ=212.78;RECLASSIFIED;AC=1;AN=29246;NFAM=1
chr2	5069523	267165_2	N	]chr2:5069455]N	212.89	LOW	SVTYPE=BND;POS=5069455;STRANDS=+-:8;CIPOS=-10,9;CIEND=-10,9;CIPOS95=0,0;CIEND95=0,0;MATEID=267165_1;EVENT=267165;SECONDARY;SU=8;PE=0;SR=8;ALG=PROD;AF=3.419e-05;NSAMP=1;MSQ=212.78;RECLASSIFIED;AC=1;AN=29246;NFAM=1
chr2	5072093	267166_1	N	N[chr2:5072721[	202.26	LOW	SVTYPE=BND;POS=5072093;STRANDS=+-:8;CIPOS=-10,9;CIEND=-9,8;CIPOS95=0,0;CIEND95=0,0;MATEID=267166_2;EVENT=267166;SU=8;PE=4;SR=4;ALG=PROD;AF=3.419e-05;NSAMP=1;MSQ=194.68;RECLASSIFIED;AC=1;AN=29246;NFAM=1
chr2	5072721	267166_2	N	]chr2:5072093]N	202.26	LOW	SVTYPE=BND;POS=5072093;STRANDS=+-:8;CIPOS=-9,8;CIEND=-10,9;CIPOS95=0,0;CIEND95=0,0;MATEID=267166_1;EVENT=267166;SECONDARY;SU=8;PE=4;SR=4;ALG=PROD;AF=3.419e-05;NSAMP=1;MSQ=194.68;RECLASSIFIED;AC=1;AN=29246;NFAM=1
chr2	5076922	573031	N	<INV>	113.4	LOW	SVTYPE=INV;POS=5076922;SVLEN=130;END=5077052;STRANDS=++:3,--:1;IMPRECISE;CIPOS=-10,23;CIEND=-10,535;CIPOS95=-1,23;CIEND95=-2,169;SU=4;PE=4;SR=0;ALG=PROD;AF=0.0001026;NSAMP=3;MSQ=27.08;AC=3;AN=29246;NFAM=3
chr2	5104377	267167_1	N	N[chr2:5104588[	23547.8	LOW	SVTYPE=BND;POS=5104377;STRANDS=+-:734;CIPOS=-1,1;CIEND=-1,1;CIPOS95=0,0;CIEND95=0,0;MATEID=267167_2;EVENT=267167;SU=734;PE=3;SR=731;ALG=PROD;AF=0.003727;NSAMP=109;MSQ=197.7;RECLASSIFIED;AC=109;AN=29246;NFAM=105
chr2	5104588	267167_2	N	]chr2:5104377]N	23547.8	LOW	SVTYPE=BND;POS=5104377;STRANDS=+-:734;CIPOS=-1,1;CIEND=-1,1;CIPOS95=0,0;CIEND95=0,0;MATEID=267167_1;EVENT=267167;SECONDARY;SU=734;PE=3;SR=731;ALG=PROD;AF=0.003727;NSAMP=109;MSQ=197.7;RECLASSIFIED;AC=109;AN=29246;NFAM=105
chr2	5110349	267168	N	<DEL>	55340.9	PASS	SVTYPE=DEL;POS=5110349;SVLEN=-2225;END=5112574;STRANDS=+-:2427;CIPOS=0,0;CIEND=0,0;CIPOS95=0,0;CIEND95=0,0;SU=2427;PE=1395;SR=1032;ALG=PROD;AF=0.00383;NSAMP=111;MSQ=456.85;AC=112;AN=29246;NFAM=107
chr2	5133411	267170_1	N	N[chr2:5133699[	28.34	LOW	SVTYPE=BND;POS=5133411;STRANDS=+-:4;CIPOS=-9,8;CIEND=-9,8;CIPOS95=0,0;CIEND95=0,0;MATEID=267170_2;EVENT=267170;SU=4;PE=0;SR=4;ALG=PROD;AF=6.839e-05;NSAMP=2;MSQ=10.71;RECLASSIFIED;AC=2;AN=29246;NFAM=2
chr2	5133677	267171_1	N	N[chr2:5133925[	63.34	LOW	SVTYPE=BND;POS=5133677;STRANDS=+-:4;IMPRECISE;CIPOS=-9,8;CIEND=-10,7;CIPOS95=0,0;CIEND95=-1,0;MATEID=267171_2;EVENT=267171;SU=4;PE=0;SR=4;ALG=PROD;AF=0.0001368;NSAMP=4;MSQ=13.12;RECLASSIFIED;AC=4;AN=29246;NFAM=4
chr2	5133699	267170_2	N	]chr2:5133411]N	28.34	LOW	SVTYPE=BND;POS=5133411;STRANDS=+-:4;CIPOS=-9,8;CIEND=-9,8;CIPOS95=0,0;CIEND95=0,0;MATEID=267170_1;EVENT=267170;SECONDARY;SU=4;PE=0;SR=4;ALG=PROD;AF=6.839e-05;NSAMP=2;MSQ=10.71;RECLASSIFIED;AC=2;AN=29246;NFAM=2
chr2	5133760	267172_1	N	N[chr2:5134096[	1030.14	LOW	SVTYPE=BND;POS=5133760;STRANDS=+-:8;IMPRECISE;CIPOS=-82,28;CIEND=-28,27;CIPOS95=-53,28;CIEND95=-3,3;MATEID=267172_2;EVENT=267172;SU=8;PE=0;SR=8;ALG=SUM;AF=0.001436;NSAMP=42;MSQ=14.1;RECLASSIFIED;AC=42;AN=29246;NFAM=42
chr2	5133925	267171_2	N	]chr2:5133677]N	63.34	LOW	SVTYPE=BND;POS=5133677;STRANDS=+-:4;IMPRECISE;CIPOS=-10,7;CIEND=-9,8;CIPOS95=-1,0;CIEND95=0,0;MATEID=267171_1;EVENT=267171;SECONDARY;SU=4;PE=0;SR=4;ALG=PROD;AF=0.0001368;NSAMP=4;MSQ=13.12;RECLASSIFIED;AC=4;AN=29246;NFAM=4
chr2	5134096	267172_2	N	]chr2:5133760]N	1030.14	LOW	SVTYPE=BND;POS=5133760;STRANDS=+-:8;IMPRECISE;CIPOS=-28,27;CIEND=-82,28;CIPOS95=-3,3;CIEND95=-53,28;MATEID=267172_1;EVENT=267172;SECONDARY;SU=8;PE=0;SR=8;ALG=SUM;AF=0.001436;NSAMP=42;MSQ=14.1;RECLASSIFIED;AC=42;AN=29246;NFAM=42
chr2	5153401	267173	N	<DEL>	257.85	PASS	SVTYPE=DEL;POS=5153401;SVLEN=-73;END=5153474;STRANDS=+-:11;CIPOS=-3,2;CIEND=-3,2;CIPOS95=0,0;CIEND95=0,0;SU=11;PE=0;SR=11;ALG=PROD;AF=3.419e-05;NSAMP=1;MSQ=257.75;AC=1;AN=29246;NFAM=1
chr2	5156809	267174	N	<DEL>	512.88	PASS	SVTYPE=DEL;POS=5156809;SVLEN=-274;END=5157083;STRANDS=+-:21;CIPOS=-30,24;CIEND=-23,22;CIPOS95=0,0;CIEND95=0,0;SU=21;PE=1;SR=20;ALG=PROD;AF=3.419e-05;NSAMP=1;MSQ=4.6;AC=1;AN=29246;NFAM=1
chr2	5172132	494381_1	N	]chr2:5172733]N	8416.27	LOW	SVTYPE=BND;POS=5172132;STRANDS=-+:14;IMPRECISE;CIPOS=-220,7;CIEND=-10,383;CIPOS95=-44,1;CIEND95=-2,62;MATEID=494381_2;EVENT=494381;SU=14;PE=14;SR=0;ALG=PROD;AF=0.0107;NSAMP=313;MSQ=18.35;RECLASSIFIED;AC=313;AN=29246;NFAM=313
chr2	5172733	494381_2	N	N[chr2:5172132[	8416.27	LOW	SVTYPE=BND;POS=5172132;STRANDS=-+:14;IMPRECISE;CIPOS=-10,383;CIEND=-220,7;CIPOS95=-2,62;CIEND95=-44,1;MATEID=494381_1;EVENT=494381;SECONDARY;SU=14;PE=14;SR=0;ALG=PROD;AF=0.0107;NSAMP=313;MSQ=18.35;RECLASSIFIED;AC=313;AN=29246;NFAM=313
chr2	5205901	44858_1	N	]chr14:27209440]N	39586.6	LOW	SVTYPE=BND;POS=5205901;STRANDS=-+:12;CIPOS=-29,28;CIEND=-29,28;CIPOS95=0,0;CIEND95=0,0;MATEID=44858_2;EVENT=44858;SU=12;PE=0;SR=12;ALG=PROD;AF=0.0345;NSAMP=1005;MSQ=26.91;AC=1009;AN=29246;NFAM=993
chr2	5205901	51264_1	N	[chr4:91782633[N	105930	LOW	SVTYPE=BND;POS=5205901;STRANDS=--:4,-+:52;CIPOS=-7,8;CIEND=-9,7;CIPOS95=0,0;CIEND95=0,0;MATEID=51264_2;EVENT=51264;SU=56;PE=0;SR=56;ALG=PROD;AF=0.08996;NSAMP=2494;MSQ=29.41;AC=2631;AN=29246;NFAM=2428
chr2	5205901	573034_1	N	[chr2:125895379[N	2164.58	LOW	SVTYPE=BND;POS=5205901;STRANDS=--:4;CIPOS=-9,8;CIEND=-9,8;CIPOS95=0,0;CIEND95=0,0;MATEID=573034_2;EVENT=573034;SU=4;PE=0;SR=4;ALG=PROD;AF=0.003795;NSAMP=108;MSQ=13.71;AC=111;AN=29246;NFAM=108
chr2	5211107	494382	N	<DUP>	200.65	PASS	SVTYPE=DUP;POS=5211107;SVLEN=332;END=5211439;STRANDS=-+:13;CIPOS=-10,9;CIEND=-6,4;CIPOS95=0,0;CIEND95=0,0;SU=13;PE=5;SR=8;ALG=PROD;AF=0.0003419;NSAMP=10;MSQ=16.69;AC=10;AN=29246;NFAM=10
chr2	5211139	267176_1	N	N[chr2:5211407[	232.41	LOW	SVTYPE=BND;POS=5211139;STRANDS=+-:4;IMPRECISE;CIPOS=-1,9;CIEND=-9,8;CIPOS95=0,1;CIEND95=0,0;MATEID=267176_2;EVENT=267176;SU=4;PE=0;SR=4;ALG=PROD;AF=0.0001026;NSAMP=3;MSQ=22.98;RECLASSIFIED;AC=3;AN=29246;NFAM=3
chr2	5211407	267176_2	N	]chr2:5211139]N	232.41	LOW	SVTYPE=BND;POS=5211139;STRANDS=+-:4;IMPRECISE;CIPOS=-9,8;CIEND=-1,9;CIPOS95=0,0;CIEND95=0,1;MATEID=267176_1;EVENT=267176;SECONDARY;SU=4;PE=0;SR=4;ALG=PROD;AF=0.0001026;NSAMP=3;MSQ=22.98;RECLASSIFIED;AC=3;AN=29246;NFAM=3
chr2	5213365	267177	N	<DEL>	1438.89	PASS	SVTYPE=DEL;POS=5213365;SVLEN=-18029;END=5231394;STRANDS=+-:59;CIPOS=-23,22;CIEND=-23,21;CIPOS95=0,0;CIEND95=0,0;SU=59;PE=36;SR=23;ALG=PROD;AF=3.419e-05;NSAMP=1;MSQ=569.53;AC=1;AN=29246;NFAM=1
chr2	5222980	267178	N	<DEL>	464.98	PASS	SVTYPE=DEL;POS=5222980;SVLEN=-162;END=5223142;STRANDS=+-:16;CIPOS=-2,1;CIEND=-2,1;CIPOS95=0,0;CIEND95=0,0;SU=16;PE=0;SR=16;ALG=PROD;AF=3.419e-05;NSAMP=1;MSQ=464.65;AC=1;AN=29246;NFAM=1
chr2	5227405	494383_1	N	]chr2:179365818]N	8290.21	LOW	SVTYPE=BND;POS=5227405;STRANDS=-+:9;CIPOS=-29,28;CIEND=-29,28;CIPOS95=0,0;CIEND95=0,0;MATEID=494383_2;EVENT=494383;SU=9;PE=0;SR=9;ALG=PROD;AF=0.01313;NSAMP=384;MSQ=13.03;RECLASSIFIED;AC=384;AN=29246;NFAM=382
chr2	5237300	56685_1	N	N]chr9:89423201]	154.4	LOW	SVTYPE=BND;POS=5237300;STRANDS=++:4;IMPRECISE;CIPOS=-9,9;CIEND=-9,9;CIPOS95=0,1;CIEND95=0,1;MATEID=56685_2;EVENT=56685;SU=4;PE=0;SR=4;ALG=PROD;AF=0.0003077;NSAMP=9;MSQ=15.5;AC=9;AN=29246;NFAM=9
chr2	5268043	267180_1	N	N[chr2:5268256[	512.01	PASS	SVTYPE=BND;POS=5268043;STRANDS=+-:13;CIPOS=-4,2;CIEND=-10,9;CIPOS95=0,0;CIEND95=0,0;MATEID=267180_2;EVENT=267180;SU=13;PE=1;SR=12;ALG=PROD;AF=6.839e-05;NSAMP=2;MSQ=251.71;RECLASSIFIED;AC=2;AN=29246;NFAM=2
chr2	5268256	267180_2	N	]chr2:5268043]N	512.01	PASS	SVTYPE=BND;POS=5268043;STRANDS=+-:13;CIPOS=-10,9;CIEND=-4,2;CIPOS95=0,0;CIEND95=0,0;MATEID=267180_1;EVENT=267180;SECONDARY;SU=13;PE=1;SR=12;ALG=PROD;AF=6.839e-05;NSAMP=2;MSQ=251.71;RECLASSIFIED;AC=2;AN=29246;NFAM=2
chr2	5269670	267181	N	<DEL>	707.3	PASS	SVTYPE=DEL;POS=5269670;SVLEN=-10397;END=5280067;STRANDS=+-:28;CIPOS=-3,1;CIEND=-2,0;CIPOS95=0,0;CIEND95=0,0;SU=28;PE=12;SR=16;ALG=PROD;AF=3.419e-05;NSAMP=1;MSQ=707.3;AC=1;AN=29246;NFAM=1
chr2	5272885	267182_1	N	N[chr2:5273076[	319.85	LOW	SVTYPE=BND;POS=5272885;STRANDS=+-:7;CIPOS=-5,4;CIEND=-5,4;CIPOS95=0,0;CIEND95=0,0;MATEID=267182_2;EVENT=267182;SU=7;PE=0;SR=7;ALG=PROD;AF=6.839e-05;NSAMP=2;MSQ=158.72;RECLASSIFIED;AC=2;AN=29246;NFAM=2
chr2	5273076	267182_2	N	]chr2:5272885]N	319.85	LOW	SVTYPE=BND;POS=5272885;STRANDS=+-:7;CIPOS=-5,4;CIEND=-5,4;CIPOS95=0,0;CIEND95=0,0;MATEID=267182_1;EVENT=267182;SECONDARY;SU=7;PE=0;SR=7;ALG=PROD;AF=6.839e-05;NSAMP=2;MSQ=158.72;RECLASSIFIED;AC=2;AN=29246;NFAM=2
chr2	5274692	43528_1	N	]chr12:43557589]N	859.67	LOW	SVTYPE=BND;POS=5274692;STRANDS=-+:120;CIPOS=-5,5;CIEND=-1,5;CIPOS95=0,0;CIEND95=0,0;MATEID=43528_2;EVENT=43528;SU=120;PE=0;SR=120;ALG=PROD;AF=0.000889;NSAMP=26;MSQ=28.28;AC=26;AN=29246;NFAM=26
chr2	5274705	43573_1	N	N]chr12:50378609]	8339.13	LOW	SVTYPE=BND;POS=5274705;STRANDS=++:260;CIPOS=-3,3;CIEND=-3,3;CIPOS95=0,0;CIEND95=0,0;MATEID=43573_2;EVENT=43573;SU=260;PE=0;SR=260;ALG=PROD;AF=0.008924;NSAMP=261;MSQ=24.11;AC=261;AN=29246;NFAM=260
chr2	5303722	267183_1	N	N[chr2:5304909[	2960.25	LOW	SVTYPE=BND;POS=5303722;STRANDS=+-:65;CIPOS=-22,21;CIEND=-23,21;CIPOS95=0,0;CIEND95=0,0;MATEID=267183_2;EVENT=267183;SU=65;PE=41;SR=24;ALG=PROD;AF=0.0007522;NSAMP=22;MSQ=32.75;RECLASSIFIED;AC=22;AN=29246;NFAM=22
chr2	5304909	267183_2	N	]chr2:5303722]N	2960.25	LOW	SVTYPE=BND;POS=5303722;STRANDS=+-:65;CIPOS=-23,21;CIEND=-22,21;CIPOS95=0,0;CIEND95=0,0;MATEID=267183_1;EVENT=267183;SECONDARY;SU=65;PE=41;SR=24;ALG=PROD;AF=0.0007522;NSAMP=22;MSQ=32.75;RECLASSIFIED;AC=22;AN=29246;NFAM=22
chr2	5304929	43240_1	N	N[chr12:3499153[	1264.19	LOW	SVTYPE=BND;POS=5304929;STRANDS=+-:130;IMPRECISE;CIPOS=-12,319;CIEND=-510,5;CIPOS95=-8,8;CIEND95=-51,5;MATEID=43240_2;EVENT=43240;SU=130;PE=130;SR=0;ALG=PROD;AF=0.0006839;NSAMP=20;MSQ=40.02;AC=20;AN=29246;NFAM=20
chr2	5309373	267184	N	<DEL>	865755	PASS	SVTYPE=DEL;POS=5309373;SVLEN=-558;END=5309931;STRANDS=+-:30525;CIPOS=0,0;CIEND=0,0;CIPOS95=0,0;CIEND95=0,0;SU=30525;PE=15642;SR=14883;ALG=PROD;AF=0.05054;NSAMP=1393;MSQ=523.59;MEDGQR=4.4;Q10GQR=4.14;AC=1478;AN=29246;NFAM=1342
chr2	5328653	573035	N	<INV>	190.37	LOW	SVTYPE=INV;POS=5328653;SVLEN=101;END=5328754;STRANDS=++:2,--:2;IMPRECISE;CIPOS=-10,9;CIEND=-10,9;CIPOS95=-3,3;CIEND95=-3,3;SU=4;PE=3;SR=1;ALG=PROD;AF=0.0002052;NSAMP=6;MSQ=19.75;AC=6;AN=29246;NFAM=6
chr2	5330577	494385	N	<DUP>	1362.74	PASS	SVTYPE=DUP;POS=5330577;SVLEN=41569;END=5372146;STRANDS=-+:132;CIPOS=-8,4;CIEND=-8,9;CIPOS95=0,0;CIEND95=0,0;SU=132;PE=79;SR=53;ALG=PROD;AF=6.839e-05;NSAMP=2;MSQ=194.17;AC=2;AN=29246;NFAM=2
chr2	5334581	573036	N	<INV>	50.72	LOW	SVTYPE=INV;POS=5334581;SVLEN=140;END=5334721;STRANDS=++:2,--:2;IMPRECISE;CIPOS=-10,54;CIEND=-10,554;CIPOS95=0,53;CIEND95=-2,281;SU=4;PE=4;SR=0;ALG=PROD;AF=6.839e-05;NSAMP=2;MSQ=19.45;AC=2;AN=29246;NFAM=2
chr2	5338920	267187	N	<DEL>	398.67	PASS	SVTYPE=DEL;POS=5338920;SVLEN=-90;END=5339010;STRANDS=+-:13;CIPOS=-10,9;CIEND=-10,9;CIPOS95=0,0;CIEND95=0,0;SU=13;PE=0;SR=13;ALG=PROD;AF=3.419e-05;NSAMP=1;MSQ=398.64;AC=1;AN=29246;NFAM=1
chr2	5340650	53058_1	N	]chr6:10813166]N	4212.74	LOW	SVTYPE=BND;POS=5340650;STRANDS=-+:99;IMPRECISE;CIPOS=-264,21;CIEND=-8,393;CIPOS95=-5,5;CIEND95=-8,74;MATEID=53058_2;EVENT=53058;SU=99;PE=99;SR=0;ALG=PROD;AF=0.005915;NSAMP=169;MSQ=16.52;AC=173;AN=29246;NFAM=169
chr2	5340660	53059_1	N	N[chr6:10813087[	9433.58	LOW	SVTYPE=BND;POS=5340660;STRANDS=+-:60;CIPOS=-10,9;CIEND=-10,6;CIPOS95=0,0;CIEND95=0,0;MATEID=53059_2;EVENT=53059;SU=60;PE=51;SR=9;ALG=PROD;AF=0.01371;NSAMP=397;MSQ=15.07;AC=401;AN=29246;NFAM=394
chr2	5347649	267188	N	<DEL:ME:SINE|Alu|AluYa5>	1.55047e+07	PASS	SVTYPE=MEI;POS=5347649;SVLEN=-253;END=5347902;STRANDS=+-:381385;CIPOS=0,0;CIEND=0,0;CIPOS95=0,0;CIEND95=0,0;SU=381385;PE=20491;SR=360894;AF=0.659;NSAMP=12977;MSQ=779;MEDGQR=14.4;Q10GQR=3.56;AC=19272;AN=29246;NFAM=12055
chr2	5351410	267189_1	N	N[chr2:5355123[	7978.2	PASS	SVTYPE=BND;POS=5351410;STRANDS=+-:333;CIPOS=-3,2;CIEND=-2,2;CIPOS95=0,0;CIEND95=0,0;MATEID=267189_2;EVENT=267189;SU=333;PE=210;SR=123;ALG=PROD;AF=0.0006497;NSAMP=19;MSQ=376.84;RECLASSIFIED;AC=19;AN=29246;NFAM=19
chr2	5353312	267190	N	<DEL>	98.88	PASS	SVTYPE=DEL;POS=5353312;SVLEN=-141;END=5353453;STRANDS=+-:5;CIPOS=-10,9;CIEND=-10,9;CIPOS95=0,0;CIEND95=0,0;SU=5;PE=0;SR=5;ALG=PROD;AF=3.419e-05;NSAMP=1;MSQ=98.88;AC=1;AN=29246;NFAM=1
chr2	5355123	267189_2	N	]chr2:5351410]N	7978.2	PASS	SVTYPE=BND;POS=5351410;STRANDS=+-:333;CIPOS=-2,2;CIEND=-3,2;CIPOS95=0,0;CIEND95=0,0;MATEID=267189_1;EVENT=267189;SECONDARY;SU=333;PE=210;SR=123;ALG=PROD;AF=0.0006497;NSAMP=19;MSQ=376.84;RECLASSIFIED;AC=19;AN=29246;NFAM=19
chr2	5358532	267191_1	N	N[chr2:5358647[	32.12	LOW	SVTYPE=BND;POS=5358532;STRANDS=+-:4;CIPOS=-9,8;CIEND=-9,8;CIPOS95=0,0;CIEND95=0,0;MATEID=267191_2;EVENT=267191;SU=4;PE=0;SR=4;ALG=PROD;AF=3.419e-05;NSAMP=1;MSQ=29.81;RECLASSIFIED;AC=1;AN=29246;NFAM=1
chr2	5358647	267191_2	N	]chr2:5358532]N	32.12	LOW	SVTYPE=BND;POS=5358532;STRANDS=+-:4;CIPOS=-9,8;CIEND=-9,8;CIPOS95=0,0;CIEND95=0,0;MATEID=267191_1;EVENT=267191;SECONDARY;SU=4;PE=0;SR=4;ALG=PROD;AF=3.419e-05;NSAMP=1;MSQ=29.81;RECLASSIFIED;AC=1;AN=29246;NFAM=1
chr2	5367002	45930_1	N	]chr15:99387164]N	149.11	LOW	SVTYPE=BND;POS=5367002;STRANDS=-+:8;IMPRECISE;CIPOS=-531,29;CIEND=-30,384;CIPOS95=-130,29;CIEND95=-30,56;MATEID=45930_2;EVENT=45930;SU=8;PE=8;SR=0;ALG=PROD;AF=0.0001368;NSAMP=4;MSQ=31.15;AC=4;AN=29246;NFAM=4
chr2	5367003	573037_1	N	N]chr2:10150461]	237.94	LOW	SVTYPE=BND;POS=5367003;STRANDS=++:14;IMPRECISE;CIPOS=-30,404;CIEND=-30,479;CIPOS95=-30,67;CIEND95=-30,78;MATEID=573037_2;EVENT=573037;SU=14;PE=14;SR=0;ALG=PROD;AF=0.0002393;NSAMP=7;MSQ=33.16;AC=7;AN=29246;NFAM=7
chr2	5381299	267192	N	<DEL>	2179.45	PASS	SVTYPE=DEL;POS=5381299;SVLEN=-71;END=5381370;STRANDS=+-:81;CIPOS=-4,3;CIEND=-4,3;CIPOS95=0,0;CIEND95=0,0;SU=81;PE=0;SR=81;ALG=PROD;AF=0.000171;NSAMP=5;MSQ=331.53;AC=5;AN=29246;NFAM=4
chr2	5386742	267193_1	N	N[chr2:5387334[	35.71	LOW	SVTYPE=BND;POS=5386742;STRANDS=+-:7;IMPRECISE;CIPOS=-10,9;CIEND=-10,8;CIPOS95=-1,1;CIEND95=-1,0;MATEID=267193_2;EVENT=267193;SU=7;PE=4;SR=3;ALG=PROD;AF=3.419e-05;NSAMP=1;MSQ=32.68;RECLASSIFIED;AC=1;AN=29246;NFAM=1
chr2	5387169	267194	N	<DEL>	1120.9	PASS	SVTYPE=DEL;POS=5387169;SVLEN=-2668;END=5389837;STRANDS=+-:50;CIPOS=-29,29;CIEND=-26,29;CIPOS95=0,0;CIEND95=0,0;SU=50;PE=31;SR=19;ALG=PROD;AF=6.839e-05;NSAMP=2;MSQ=560.45;AC=2;AN=29246;NFAM=1
chr2	5387334	267193_2	N	]chr2:5386742]N	35.71	LOW	SVTYPE=BND;POS=5386742;STRANDS=+-:7;IMPRECISE;CIPOS=-10,8;CIEND=-10,9;CIPOS95=-1,0;CIEND95=-1,1;MATEID=267193_1;EVENT=267193;SECONDARY;SU=7;PE=4;SR=3;ALG=PROD;AF=3.419e-05;NSAMP=1;MSQ=32.68;RECLASSIFIED;AC=1;AN=29246;NFAM=1
chr2	5388220	54200_1	N	N]chr6:164931162]	146.55	LOW	SVTYPE=BND;POS=5388220;STRANDS=++:20;CIPOS=-29,28;CIEND=-29,28;CIPOS95=0,0;CIEND95=0,0;MATEID=54200_2;EVENT=54200;SU=20;PE=0;SR=20;ALG=PROD;AF=6.839e-05;NSAMP=2;MSQ=56.87;AC=2;AN=29246;NFAM=2
chr2	5404897	56144_1	N	]chr8:136622231]N	12560.7	LOW	SVTYPE=BND;POS=5404897;STRANDS=-+:4;CIPOS=-29,28;CIEND=-29,28;CIPOS95=0,0;CIEND95=0,0;MATEID=56144_2;EVENT=56144;SU=4;PE=0;SR=4;ALG=PROD;AF=0.01477;NSAMP=432;MSQ=19.98;AC=432;AN=29246;NFAM=429
chr2	5405055	55173_1	N	]chr7:142042064]N	21814.4	LOW	SVTYPE=BND;POS=5405055;STRANDS=-+:5;IMPRECISE;CIPOS=-541,9;CIEND=-10,697;CIPOS95=-101,2;CIEND95=-2,141;MATEID=55173_2;EVENT=55173;SU=5;PE=5;SR=0;ALG=PROD;AF=0.02476;NSAMP=721;MSQ=17.7;AC=724;AN=29244;NFAM=708
chr2	5405057	494386_1	N	]chr2:50220025]N	13869.3	LOW	SVTYPE=BND;POS=5405057;STRANDS=-+:8;CIPOS=-29,28;CIEND=-29,28;CIPOS95=0,0;CIEND95=0,0;MATEID=494386_2;EVENT=494386;SU=8;PE=0;SR=8;ALG=PROD;AF=0.0239;NSAMP=688;MSQ=12.44;RECLASSIFIED;AC=699;AN=29246;NFAM=680
chr2	5405058	45088_1	N	]chr14:60590282]N	51355.7	LOW	SVTYPE=BND;POS=5405058;STRANDS=-+:4;CIPOS=-9,8;CIEND=-9,8;CIPOS95=0,0;CIEND95=0,0;MATEID=45088_2;EVENT=45088;SU=4;PE=0;SR=4;ALG=PROD;AF=0.04716;NSAMP=1370;MSQ=20.2;AC=1379;AN=29242;NFAM=1331
chr2	5405058	50991_1	N	[chr4:53207516[N	37190	LOW	SVTYPE=BND;POS=5405058;STRANDS=--:4;CIPOS=-9,8;CIEND=-9,8;CIPOS95=0,0;CIEND95=0,0;MATEID=50991_2;EVENT=50991;SU=4;PE=0;SR=4;ALG=PROD;AF=0.0385;NSAMP=1121;MSQ=19.64;AC=1126;AN=29246;NFAM=1103
chr2	5411116	267197	N	<DEL>	437.99	PASS	SVTYPE=DEL;POS=5411116;SVLEN=-613;END=5411729;STRANDS=+-:17;CIPOS=-3,2;CIEND=-10,9;CIPOS95=0,0;CIEND95=0,0;SU=17;PE=8;SR=9;ALG=PROD;AF=3.419e-05;NSAMP=1;MSQ=431.64;AC=1;AN=29246;NFAM=1
chr2	5419297	58143_1	N	[chrY:4980534[N	575.39	LOW	SVTYPE=BND;POS=5419297;STRANDS=--:16;IMPRECISE;CIPOS=-482,49;CIEND=-533,49;CIPOS95=-94,49;CIEND95=-100,49;MATEID=58143_2;EVENT=58143;SU=16;PE=16;SR=0;ALG=PROD;AF=0.0001026;NSAMP=3;MSQ=191.78;AC=3;AN=29246;NFAM=3
chr2	5419308	58145_1	N	N]chrY:4980748]	236.87	LOW	SVTYPE=BND;POS=5419308;STRANDS=++:12;IMPRECISE;CIPOS=-49,445;CIEND=-50,539;CIPOS95=-49,98;CIEND95=-50,132;MATEID=58145_2;EVENT=58145;SU=12;PE=12;SR=0;ALG=PROD;AF=3.419e-05;NSAMP=1;MSQ=104.89;AC=1;AN=29246;NFAM=1
chr2	5422778	267198_1	N	N[chr2:5426112[	324396	LOW	SVTYPE=BND;POS=5422778;STRANDS=+-:7;IMPRECISE;CIPOS=-8,510;CIEND=-449,9;CIPOS95=0,186;CIEND95=-138,1;MATEID=267198_2;EVENT=267198;SU=7;PE=7;SR=0;ALG=PROD;AF=0.08446;NSAMP=2470;MSQ=69.45;RECLASSIFIED;AC=2470;AN=29246;NFAM=2379
chr2	5426112	267198_2	N	]chr2:5422778]N	324396	LOW	SVTYPE=BND;POS=5422778;STRANDS=+-:7;IMPRECISE;CIPOS=-449,9;CIEND=-8,510;CIPOS95=-138,1;CIEND95=0,186;MATEID=267198_1;EVENT=267198;SECONDARY;SU=7;PE=7;SR=0;ALG=PROD;AF=0.08446;NSAMP=2470;MSQ=69.45;RECLASSIFIED;AC=2470;AN=29246;NFAM=2379
chr2	5426170	267199_1	N	N[chr2:5427171[	49346.9	LOW	SVTYPE=BND;POS=5426170;STRANDS=+-:8;IMPRECISE;CIPOS=-10,364;CIEND=-448,5;CIPOS95=-2,100;CIEND95=-153,0;MATEID=267199_2;EVENT=267199;SU=8;PE=8;SR=0;ALG=PROD;AF=0.04978;NSAMP=1456;MSQ=20.52;RECLASSIFIED;AC=1456;AN=29246;NFAM=1433
chr2	5426997	267200	N	<DEL>	245.3	PASS	SVTYPE=DEL;POS=5426997;SVLEN=-1387;END=5428384;STRANDS=+-:13;IMPRECISE;CIPOS=-30,434;CIEND=-581,29;CIPOS95=-30,102;CIEND95=-145,29;SU=13;PE=13;SR=0;ALG=PROD;AF=6.839e-05;NSAMP=2;MSQ=122.63;AC=2;AN=29246;NFAM=2
chr2	5427171	267199_2	N	]chr2:5426170]N	49346.9	LOW	SVTYPE=BND;POS=5426170;STRANDS=+-:8;IMPRECISE;CIPOS=-448,5;CIEND=-10,364;CIPOS95=-153,0;CIEND95=-2,100;MATEID=267199_1;EVENT=267199;SECONDARY;SU=8;PE=8;SR=0;ALG=PROD;AF=0.04978;NSAMP=1456;MSQ=20.52;RECLASSIFIED;AC=1456;AN=29246;NFAM=1433
chr2	5438281	267201	N	<DEL>	881.38	PASS	SVTYPE=DEL;POS=5438281;SVLEN=-257;END=5438538;STRANDS=+-:19;CIPOS=-30,29;CIEND=-29,28;CIPOS95=0,0;CIEND95=0,0;SU=19;PE=2;SR=17;ALG=PROD;AF=0.0001026;NSAMP=3;MSQ=291.6;AC=3;AN=29246;NFAM=3
chr2	5444887	494388_1	N	]chr2:5445275]N	26141.4	LOW	SVTYPE=BND;POS=5444887;STRANDS=-+:2677;CIPOS=0,0;CIEND=-1,0;CIPOS95=0,0;CIEND95=0,0;MATEID=494388_2;EVENT=494388;SU=2677;PE=1353;SR=1324;ALG=PROD;AF=0.008788;NSAMP=257;MSQ=86.02;RECLASSIFIED;AC=257;AN=29246;NFAM=250
chr2	5445275	494388_2	N	N[chr2:5444887[	26141.4	LOW	SVTYPE=BND;POS=5444887;STRANDS=-+:2677;CIPOS=-1,0;CIEND=0,0;CIPOS95=0,0;CIEND95=0,0;MATEID=494388_1;EVENT=494388;SECONDARY;SU=2677;PE=1353;SR=1324;ALG=PROD;AF=0.008788;NSAMP=257;MSQ=86.02;RECLASSIFIED;AC=257;AN=29246;NFAM=250
chr2	5449699	573038	N	<INV>	3128.15	LOW	SVTYPE=INV;POS=5449699;SVLEN=276;END=5449975;STRANDS=++:161,--:2;CIPOS=-7,2;CIEND=-4,3;CIPOS95=0,0;CIEND95=0,0;SU=163;PE=87;SR=76;ALG=PROD;AF=0.0004787;NSAMP=14;MSQ=212.35;AC=14;AN=29246;NFAM=14
chr2	5474754	267202_1	N	N[chr2:5474839[	4622.83	LOW	SVTYPE=BND;POS=5474754;STRANDS=+-:4;CIPOS=-9,8;CIEND=-9,8;CIPOS95=0,0;CIEND95=0,0;MATEID=267202_2;EVENT=267202;SU=4;PE=0;SR=4;ALG=PROD;AF=0.005539;NSAMP=161;MSQ=12.25;RECLASSIFIED;AC=162;AN=29246;NFAM=159
chr2	5474839	267202_2	N	]chr2:5474754]N	4622.83	LOW	SVTYPE=BND;POS=5474754;STRANDS=+-:4;CIPOS=-9,8;CIEND=-9,8;CIPOS95=0,0;CIEND95=0,0;MATEID=267202_1;EVENT=267202;SECONDARY;SU=4;PE=0;SR=4;ALG=PROD;AF=0.005539;NSAMP=161;MSQ=12.25;RECLASSIFIED;AC=162;AN=29246;NFAM=159
chr2	5488550	42420_1	N	]chr11:18220302]N	131479	LOW	SVTYPE=BND;POS=5488550;STRANDS=-+:8643;IMPRECISE;CIPOS=-91,5;CIEND=-6,151;CIPOS95=0,0;CIEND95=-5,5;MATEID=42420_2;EVENT=42420;SU=8643;PE=8643;SR=0;ALG=PROD;AF=0.0583;NSAMP=1705;MSQ=33.82;AC=1705;AN=29246;NFAM=1597
chr2	5488550	46063_1	N	[chr16:13965280[N	27704.8	LOW	SVTYPE=BND;POS=5488550;STRANDS=--:1116;IMPRECISE;CIPOS=-181,8;CIEND=-266,3;CIPOS95=-3,3;CIEND95=-26,3;MATEID=46063_2;EVENT=46063;SU=1116;PE=1116;SR=0;ALG=PROD;AF=0.02154;NSAMP=630;MSQ=21.99;AC=630;AN=29246;NFAM=619
chr2	5488555	42094_1	N	]chr10:129997488]N	100165	LOW	SVTYPE=BND;POS=5488555;STRANDS=-+:2004;IMPRECISE;CIPOS=-43,6;CIEND=-7,202;CIPOS95=-1,1;CIEND95=-7,9;MATEID=42094_2;EVENT=42094;SU=2004;PE=2004;SR=0;AF=0.07249;NSAMP=2120;MSQ=30.68;AC=2120;AN=29246;NFAM=2093
chr2	5488561	49581_1	N	N]chr3:27950978]	2.65871e+06	LOW	SVTYPE=BND;POS=5488561;STRANDS=++:146779;CIPOS=-1,7;CIEND=-6,29;CIPOS95=0,0;CIEND95=0,0;MATEID=49581_2;EVENT=49581;SU=146779;PE=146779;SR=0;AF=0.3859;NSAMP=11287;MSQ=133.49;AC=11287;AN=29246;NFAM=10429
chr2	5488564	56850_1	N	N[chr9:114890945[	831167	LOW	SVTYPE=BND;POS=5488564;STRANDS=+-:23245;IMPRECISE;CIPOS=-6,55;CIEND=-82,8;CIPOS95=-1,1;CIEND95=-2,2;MATEID=56850_2;EVENT=56850;SU=23245;PE=23245;SR=0;ALG=PROD;AF=0.1982;NSAMP=5798;MSQ=64.77;AC=5798;AN=29246;NFAM=5270
chr2	5489631	267203	N	<DEL>	863.35	PASS	SVTYPE=DEL;POS=5489631;SVLEN=-3016;END=5492647;STRANDS=+-:34;CIPOS=-2,1;CIEND=-10,9;CIPOS95=0,0;CIEND95=0,0;SU=34;PE=19;SR=15;ALG=PROD;AF=3.419e-05;NSAMP=1;MSQ=863.35;AC=1;AN=29246;NFAM=1
chr2	5505361	53055_1	N	]chr6:9795291]N	5699.71	LOW	SVTYPE=BND;POS=5505361;STRANDS=-+:69;CIPOS=-8,8;CIEND=-8,8;CIPOS95=0,0;CIEND95=0,0;MATEID=53055_2;EVENT=53055;SU=69;PE=0;SR=69;ALG=PROD;AF=0.006394;NSAMP=187;MSQ=26.27;AC=187;AN=29246;NFAM=186
chr2	5509743	494389_1	N	]chr2:5510002]N	637	LOW	SVTYPE=BND;POS=5509743;STRANDS=-+:4;IMPRECISE;CIPOS=-4,9;CIEND=-9,8;CIPOS95=0,1;CIEND95=0,0;MATEID=494389_2;EVENT=494389;SU=4;PE=0;SR=4;ALG=PROD;AF=0.0008548;NSAMP=25;MSQ=17.41;RECLASSIFIED;AC=25;AN=29246;NFAM=25
chr2	5509993	267206_1	N	N[chr2:5510386[	1432.34	LOW	SVTYPE=BND;POS=5509993;STRANDS=+-:25;CIPOS=-9,8;CIEND=-13,4;CIPOS95=0,0;CIEND95=0,0;MATEID=267206_2;EVENT=267206;SU=25;PE=0;SR=25;ALG=PROD;AF=0.001265;NSAMP=37;MSQ=24.07;RECLASSIFIED;AC=37;AN=29246;NFAM=37
chr2	5510002	494389_2	N	N[chr2:5509743[	637	LOW	SVTYPE=BND;POS=5509743;STRANDS=-+:4;IMPRECISE;CIPOS=-9,8;CIEND=-4,9;CIPOS95=0,0;CIEND95=0,1;MATEID=494389_1;EVENT=494389;SECONDARY;SU=4;PE=0;SR=4;ALG=PROD;AF=0.0008548;NSAMP=25;MSQ=17.41;RECLASSIFIED;AC=25;AN=29246;NFAM=25
chr2	5510386	267206_2	N	]chr2:5509993]N	1432.34	LOW	SVTYPE=BND;POS=5509993;STRANDS=+-:25;CIPOS=-13,4;CIEND=-9,8;CIPOS95=0,0;CIEND95=0,0;MATEID=267206_1;EVENT=267206;SECONDARY;SU=25;PE=0;SR=25;ALG=PROD;AF=0.001265;NSAMP=37;MSQ=24.07;RECLASSIFIED;AC=37;AN=29246;NFAM=37
chr2	5532222	267207	N	<DEL>	773.3	PASS	SVTYPE=DEL;POS=5532222;SVLEN=-9072;END=5541294;STRANDS=+-:30;CIPOS=-3,3;CIEND=-4,1;CIPOS95=0,0;CIEND95=0,0;SU=30;PE=23;SR=7;ALG=PROD;AF=3.419e-05;NSAMP=1;MSQ=773.3;AC=1;AN=29246;NFAM=1
chr2	5536691	267208	N	<DEL>	293.77	PASS	SVTYPE=DEL;POS=5536691;SVLEN=-82;END=5536773;STRANDS=+-:10;CIPOS=-10,9;CIEND=-10,9;CIPOS95=0,0;CIEND95=0,0;SU=10;PE=0;SR=10;ALG=PROD;AF=3.419e-05;NSAMP=1;MSQ=293.75;AC=1;AN=29246;NFAM=1
chr2	5539920	267209_1	N	N[chr2:5540025[	5554.23	LOW	SVTYPE=BND;POS=5539920;STRANDS=+-:219;CIPOS=-3,2;CIEND=-2,2;CIPOS95=0,0;CIEND95=0,0;MATEID=267209_2;EVENT=267209;SU=219;PE=2;SR=217;ALG=PROD;AF=0.00106;NSAMP=31;MSQ=154.96;RECLASSIFIED;AC=31;AN=29246;NFAM=28
chr2	5540025	267209_2	N	]chr2:5539920]N	5554.23	LOW	SVTYPE=BND;POS=5539920;STRANDS=+-:219;CIPOS=-2,2;CIEND=-3,2;CIPOS95=0,0;CIEND95=0,0;MATEID=267209_1;EVENT=267209;SECONDARY;SU=219;PE=2;SR=217;ALG=PROD;AF=0.00106;NSAMP=31;MSQ=154.96;RECLASSIFIED;AC=31;AN=29246;NFAM=28
chr2	5546628	57332_1	N	]chrX:29802762]N	16066	LOW	SVTYPE=BND;POS=5546628;STRANDS=-+:250;CIPOS=-3,3;CIEND=-3,3;CIPOS95=0,0;CIEND95=0,0;MATEID=57332_2;EVENT=57332;SU=250;PE=0;SR=250;ALG=PROD;AF=0.01258;NSAMP=368;MSQ=38.94;AC=368;AN=29246;NFAM=360
chr2	5548750	267210	N	<DEL>	4096.62	PASS	SVTYPE=DEL;POS=5548750;SVLEN=-6519;END=5555269;STRANDS=+-:184;CIPOS=-5,4;CIEND=-5,4;CIPOS95=0,0;CIEND95=0,0;SU=184;PE=106;SR=78;ALG=PROD;AF=0.0002393;NSAMP=7;MSQ=339.44;AC=7;AN=29246;NFAM=7
chr2	5552704	267211_1	N	N[chr2:5553132[	1818.78	LOW	SVTYPE=BND;POS=5552704;STRANDS=+-:23;CIPOS=-23,22;CIEND=-20,22;CIPOS95=0,0;CIEND95=0,0;MATEID=267211_2;EVENT=267211;SU=23;PE=4;SR=19;ALG=PROD;AF=0.0003761;NSAMP=11;MSQ=27.91;RECLASSIFIED;AC=11;AN=29246;NFAM=11
chr2	5553132	267211_2	N	]chr2:5552704]N	1818.78	LOW	SVTYPE=BND;POS=5552704;STRANDS=+-:23;CIPOS=-20,22;CIEND=-23,22;CIPOS95=0,0;CIEND95=0,0;MATEID=267211_1;EVENT=267211;SECONDARY;SU=23;PE=4;SR=19;ALG=PROD;AF=0.0003761;NSAMP=11;MSQ=27.91;RECLASSIFIED;AC=11;AN=29246;NFAM=11
chr2	5594874	58005_1	N	]chrX:138855990]N	123.94	LOW	SVTYPE=BND;POS=5594874;STRANDS=-+:4;IMPRECISE;CIPOS=-9,8;CIEND=-8,9;CIPOS95=0,0;CIEND95=0,2;MATEID=58005_2;EVENT=58005;SU=4;PE=0;SR=4;ALG=PROD;AF=0.0002052;NSAMP=6;MSQ=19.97;AC=6;AN=29246;NFAM=6
chr2	5595566	573039	N	<INV>	56.19	LOW	SVTYPE=INV;POS=5595566;SVLEN=129;END=5595695;STRANDS=++:1,--:3;IMPRECISE;CIPOS=-10,49;CIEND=-10,490;CIPOS95=0,48;CIEND95=-2,241;SU=4;PE=4;SR=0;ALG=PROD;AF=6.839e-05;NSAMP=2;MSQ=20.93;AC=2;AN=29246;NFAM=2
chr2	5595924	267212	N	<DEL>	389449	PASS	SVTYPE=DEL;POS=5595924;SVLEN=-1275;END=5597199;STRANDS=+-:16472;CIPOS=0,0;CIEND=0,0;CIPOS95=0,0;CIEND95=0,0;SU=16472;PE=9177;SR=7295;ALG=PROD;AF=0.01368;NSAMP=394;MSQ=562.31;MEDGQR=4.82;Q10GQR=4.58;AC=400;AN=29246;NFAM=381
chr2	5600348	44971_1	N	]chr14:43509038]N	188.93	LOW	SVTYPE=BND;POS=5600348;STRANDS=-+:9;IMPRECISE;CIPOS=-374,29;CIEND=-30,534;CIPOS95=-47,29;CIEND95=-30,122;MATEID=44971_2;EVENT=44971;SU=9;PE=9;SR=0;ALG=PROD;AF=0.0002052;NSAMP=6;MSQ=21.23;AC=6;AN=29246;NFAM=6
chr2	5600364	43902_1	N	]chr12:97950845]N	610.95	LOW	SVTYPE=BND;POS=5600364;STRANDS=-+:17;IMPRECISE;CIPOS=-164,29;CIEND=-22,499;CIPOS95=-28,28;CIEND95=-22,120;MATEID=43902_2;EVENT=43902;SU=17;PE=17;SR=0;ALG=PROD;AF=0.0007864;NSAMP=23;MSQ=21.22;AC=23;AN=29246;NFAM=23
chr2	5600388	56427_1	N	[chr9:38260990[N	211.84	LOW	SVTYPE=BND;POS=5600388;STRANDS=--:20;IMPRECISE;CIPOS=-99,49;CIEND=-419,12;CIPOS95=-20,20;CIEND95=-87,12;MATEID=56427_2;EVENT=56427;SU=20;PE=20;SR=0;ALG=PROD;AF=0.0002052;NSAMP=6;MSQ=21.82;AC=6;AN=29246;NFAM=6
chr2	5600426	57419_1	N	N]chrX:40302704]	24972.5	LOW	SVTYPE=BND;POS=5600426;STRANDS=++:4;CIPOS=-9,8;CIEND=-9,8;CIPOS95=0,0;CIEND95=0,0;MATEID=57419_2;EVENT=57419;SU=4;PE=0;SR=4;ALG=PROD;AF=0.01973;NSAMP=576;MSQ=28.74;AC=577;AN=29246;NFAM=570
chr2	5600435	494390_1	N	]chr2:104979664]N	214.09	LOW	SVTYPE=BND;POS=5600435;STRANDS=-+:6;IMPRECISE;CIPOS=-428,9;CIEND=-8,575;CIPOS95=-87,2;CIEND95=0,214;MATEID=494390_2;EVENT=494390;SU=6;PE=6;SR=0;ALG=PROD;AF=0.0003761;NSAMP=11;MSQ=16.92;RECLASSIFIED;AC=11;AN=29246;NFAM=11
chr2	5600453	43597_1	N	N[chr12:52894972[	1427.44	LOW	SVTYPE=BND;POS=5600453;STRANDS=+-:38;IMPRECISE;CIPOS=-14,504;CIEND=-318,49;CIPOS95=-14,95;CIEND95=-15,15;MATEID=43597_2;EVENT=43597;SU=38;PE=38;SR=0;ALG=PROD;AF=0.0008548;NSAMP=25;MSQ=27.81;AC=25;AN=29246;NFAM=25
chr2	5600456	50477_1	N	]chr3:171764969]N	143.07	LOW	SVTYPE=BND;POS=5600456;STRANDS=-+:5;IMPRECISE;CIPOS=-540,9;CIEND=-10,640;CIPOS95=-135,2;CIEND95=-1,229;MATEID=50477_2;EVENT=50477;SU=5;PE=5;SR=0;ALG=PROD;AF=0.0001368;NSAMP=4;MSQ=13.59;AC=4;AN=29246;NFAM=4
chr2	5600462	47495_1	N	N]chr18:57713143]	17.23	LOW	SVTYPE=BND;POS=5600462;STRANDS=++:4;IMPRECISE;CIPOS=-10,645;CIEND=-10,613;CIPOS95=-2,147;CIEND95=-2,133;MATEID=47495_2;EVENT=47495;SU=4;PE=4;SR=0;ALG=PROD;AF=3.419e-05;NSAMP=1;MSQ=9.42;AC=1;AN=29246;NFAM=1
chr2	5600462	52642_1	N	N]chr5:127310014]	2719	LOW	SVTYPE=BND;POS=5600462;STRANDS=++:197;IMPRECISE;CIPOS=-12,413;CIEND=-13,162;CIPOS95=-12,41;CIEND95=-3,3;MATEID=52642_2;EVENT=52642;SU=197;PE=197;SR=0;ALG=PROD;AF=0.003453;NSAMP=101;MSQ=22.83;AC=101;AN=29246;NFAM=101
chr2	5600465	50708_1	N	N[chr4:6555011[	60.7	LOW	SVTYPE=BND;POS=5600465;STRANDS=+-:5;IMPRECISE;CIPOS=-7,497;CIEND=-453,9;CIPOS95=0,178;CIEND95=-126,2;MATEID=50708_2;EVENT=50708;SU=5;PE=5;SR=0;ALG=PROD;AF=3.419e-05;NSAMP=1;MSQ=4.64;AC=1;AN=29246;NFAM=1
chr2	5600498	55400_1	N	]chr8:19667099]N	899.18	LOW	SVTYPE=BND;POS=5600498;STRANDS=-+:51;IMPRECISE;CIPOS=-627,134;CIEND=-60,754;CIPOS95=-162,134;CIEND95=-60,198;MATEID=55400_2;EVENT=55400;SU=51;PE=51;SR=0;ALG=SUM;AF=0.0005471;NSAMP=16;MSQ=25.71;AC=16;AN=29246;NFAM=16
chr2	5605614	494391_1	N	]chr2:23011854]N	3295.77	LOW	SVTYPE=BND;POS=5605614;STRANDS=-+:5;CIPOS=-10,9;CIEND=-10,9;CIPOS95=0,0;CIEND95=0,0;MATEID=494391_2;EVENT=494391;SU=5;PE=0;SR=5;ALG=PROD;AF=0.005744;NSAMP=168;MSQ=10.84;RECLASSIFIED;AC=168;AN=29246;NFAM=168
chr2	5605648	267213_1	N	N[chr2:23011838[	14661	LOW	SVTYPE=BND;POS=5605648;STRANDS=+-:35;CIPOS=-11,6;CIEND=-9,8;CIPOS95=0,0;CIEND95=0,0;MATEID=267213_2;EVENT=267213;SU=35;PE=0;SR=35;ALG=PROD;AF=0.01224;NSAMP=358;MSQ=21.78;RECLASSIFIED;AC=358;AN=29246;NFAM=355
chr2	5608397	49328_1	N	]chr22:41314937]N	58573.4	LOW	SVTYPE=BND;POS=5608397;STRANDS=-+:4;CIPOS=-9,8;CIEND=-9,8;CIPOS95=0,0;CIEND95=0,0;MATEID=49328_2;EVENT=49328;SU=4;PE=0;SR=4;ALG=PROD;AF=0.0398;NSAMP=1164;MSQ=37;AC=1164;AN=29246;NFAM=1142
chr2	5609848	267214	N	<DEL>	668.35	PASS	SVTYPE=DEL;POS=5609848;SVLEN=-1753;END=5611601;STRANDS=+-:30;CIPOS=-3,2;CIEND=-9,9;CIPOS95=0,0;CIEND95=0,0;SU=30;PE=19;SR=11;ALG=PROD;AF=3.419e-05;NSAMP=1;MSQ=668.35;AC=1;AN=29246;NFAM=1
chr2	5619608	267215	N	<DEL>	227.81	PASS	SVTYPE=DEL;POS=5619608;SVLEN=-97;END=5619705;STRANDS=+-:4;CIPOS=-9,8;CIEND=-9,8;CIPOS95=0,0;CIEND95=0,0;SU=4;PE=0;SR=4;ALG=PROD;AF=3.419e-05;NSAMP=1;MSQ=227.81;AC=1;AN=29246;NFAM=1
chr2	5625175	6732_2	N	]chr1:120355856]N	182.58	LOW	SVTYPE=BND;POS=5625175;STRANDS=+-:17;IMPRECISE;CIPOS=-407,29;CIEND=-30,467;CIPOS95=-42,29;CIEND95=-30,93;MATEID=6732_1;EVENT=6732;SECONDARY;SU=17;PE=17;SR=0;ALG=PROD;AF=0.0003761;NSAMP=11;MSQ=14.01;AC=11;AN=29246;NFAM=11
chr2	5636006	45139_1	N	N]chr14:67396347]	95871	LOW	SVTYPE=BND;POS=5636006;STRANDS=++:1977;IMPRECISE;CIPOS=-12,191;CIEND=-9,72;CIPOS95=-9,9;CIEND95=-2,2;MATEID=45139_2;EVENT=45139;SU=1977;PE=1977;SR=0;ALG=PROD;AF=0.05926;NSAMP=1733;MSQ=43.47;AC=1733;AN=29246;NFAM=1700
chr2	5639848	267216	N	<DEL>	104.7	PASS	SVTYPE=DEL;POS=5639848;SVLEN=-12325;END=5652173;STRANDS=+-:6;IMPRECISE;CIPOS=-10,597;CIEND=-501,9;CIPOS95=-2,111;CIEND95=-124,1;SU=6;PE=6;SR=0;ALG=PROD;AF=3.419e-05;NSAMP=1;MSQ=104.7;AC=1;AN=29246;NFAM=1
chr2	5661250	267217	N	<DEL>	407.66	PASS	SVTYPE=DEL;POS=5661250;SVLEN=-5494;END=5666744;STRANDS=+-:16;CIPOS=-10,9;CIEND=-4,2;CIPOS95=0,0;CIEND95=0,0;SU=16;PE=7;SR=9;ALG=PROD;AF=3.419e-05;NSAMP=1;MSQ=407.66;AC=1;AN=29246;NFAM=1
chr2	5667620	52536_1	N	]chr5:112938182]N	2560.94	LOW	SVTYPE=BND;POS=5667620;STRANDS=-+:166;IMPRECISE;CIPOS=-104,10;CIEND=-10,400;CIPOS95=-7,7;CIEND95=-10,34;MATEID=52536_2;EVENT=52536;SU=166;PE=166;SR=0;ALG=PROD;AF=0.001915;NSAMP=56;MSQ=39.07;AC=56;AN=29246;NFAM=54
chr2	5667703	52535_1	N	N[chr5:112937980[	1236.37	LOW	SVTYPE=BND;POS=5667703;STRANDS=+-:132;IMPRECISE;CIPOS=-10,329;CIEND=-457,12;CIPOS95=-10,21;CIEND95=-45,12;MATEID=52535_2;EVENT=52535;SU=132;PE=132;SR=0;ALG=PROD;AF=0.001094;NSAMP=32;MSQ=31.87;AC=32;AN=29246;NFAM=32
chr2	5667880	49462_1	N	]chr3:8257744]N	125.8	LOW	SVTYPE=BND;POS=5667880;STRANDS=-+:5;CIPOS=-10,9;CIEND=-10,9;CIPOS95=0,0;CIEND95=0,0;MATEID=49462_2;EVENT=49462;SU=5;PE=0;SR=5;ALG=PROD;AF=0.0002052;NSAMP=6;MSQ=6.7;AC=6;AN=29246;NFAM=6
chr2	5667952	56532_1	N	]chr9:71282409]N	2255.67	LOW	SVTYPE=BND;POS=5667952;STRANDS=-+:5;CIPOS=-10,9;CIEND=-10,9;CIPOS95=0,0;CIEND95=0,0;MATEID=56532_2;EVENT=56532;SU=5;PE=0;SR=5;ALG=PROD;AF=0.002872;NSAMP=68;MSQ=21.87;AC=84;AN=29246;NFAM=68
chr2	5671504	56960_1	N	[chr9:130540396[N	268.63	LOW	SVTYPE=BND;POS=5671504;STRANDS=--:5;CIPOS=-10,9;CIEND=-10,9;CIPOS95=0,0;CIEND95=0,0;MATEID=56960_2;EVENT=56960;SU=5;PE=0;SR=5;ALG=PROD;AF=0.0002735;NSAMP=8;MSQ=17.5;AC=8;AN=29246;NFAM=8
chr2	5671522	48735_1	N	]chr20:54488820]N	56.71	LOW	SVTYPE=BND;POS=5671522;STRANDS=-+:4;CIPOS=-9,8;CIEND=-9,8;CIPOS95=0,0;CIEND95=0,0;MATEID=48735_2;EVENT=48735;SU=4;PE=0;SR=4;ALG=PROD;AF=0.0001026;NSAMP=3;MSQ=14.27;AC=3;AN=29246;NFAM=3
chr2	5674224	54981_1	N	N[chr7:110142194[	101.82	LOW	SVTYPE=BND;POS=5674224;STRANDS=+-:18;CIPOS=-3,2;CIEND=-5,9;CIPOS95=0,0;CIEND95=0,0;MATEID=54981_2;EVENT=54981;SU=18;PE=7;SR=11;ALG=PROD;AF=3.419e-05;NSAMP=1;MSQ=101.82;AC=1;AN=29246;NFAM=1
chr2	5674227	54982_1	N	]chr7:110142360]N	362.51	PASS	SVTYPE=BND;POS=5674227;STRANDS=-+:21;CIPOS=-2,8;CIEND=-4,2;CIPOS95=0,0;CIEND95=0,0;MATEID=54982_2;EVENT=54982;SU=21;PE=10;SR=11;ALG=PROD;AF=3.419e-05;NSAMP=1;MSQ=362.51;AC=1;AN=29246;NFAM=1
chr2	5683016	267219	N	<DEL>	392.57	PASS	SVTYPE=DEL;POS=5683016;SVLEN=-774;END=5683790;STRANDS=+-:18;CIPOS=-10,9;CIEND=-4,2;CIPOS95=0,0;CIEND95=0,0;SU=18;PE=9;SR=9;ALG=PROD;AF=3.419e-05;NSAMP=1;MSQ=392.57;AC=1;AN=29246;NFAM=1
chr2	5692260	267221_1	N	N[chr2:5692573[	201.65	LOW	SVTYPE=BND;POS=5692260;STRANDS=+-:4;IMPRECISE;CIPOS=-7,9;CIEND=-7,9;CIPOS95=0,1;CIEND95=0,3;MATEID=267221_2;EVENT=267221;SU=4;PE=0;SR=4;ALG=PROD;AF=0.0002735;NSAMP=8;MSQ=12.46;RECLASSIFIED;AC=8;AN=29246;NFAM=8
chr2	5692573	267221_2	N	]chr2:5692260]N	201.65	LOW	SVTYPE=BND;POS=5692260;STRANDS=+-:4;IMPRECISE;CIPOS=-7,9;CIEND=-7,9;CIPOS95=0,3;CIEND95=0,1;MATEID=267221_1;EVENT=267221;SECONDARY;SU=4;PE=0;SR=4;ALG=PROD;AF=0.0002735;NSAMP=8;MSQ=12.46;RECLASSIFIED;AC=8;AN=29246;NFAM=8
chr2	5696117	267223	N	<DEL>	317.59	PASS	SVTYPE=DEL;POS=5696117;SVLEN=-200;END=5696317;STRANDS=+-:12;CIPOS=-10,9;CIEND=-10,9;CIPOS95=0,0;CIEND95=0,0;SU=12;PE=0;SR=12;ALG=PROD;AF=3.419e-05;NSAMP=1;MSQ=311.66;AC=1;AN=29246;NFAM=1
chr2	5702733	267224_1	N	N[chr2:5703023[	764.18	LOW	SVTYPE=BND;POS=5702733;STRANDS=+-:15;CIPOS=-10,9;CIEND=-2,1;CIPOS95=0,0;CIEND95=0,0;MATEID=267224_2;EVENT=267224;SU=15;PE=2;SR=13;ALG=PROD;AF=0.000171;NSAMP=5;MSQ=146.67;RECLASSIFIED;AC=5;AN=29246;NFAM=5
chr2	5703023	267224_2	N	]chr2:5702733]N	764.18	LOW	SVTYPE=BND;POS=5702733;STRANDS=+-:15;CIPOS=-2,1;CIEND=-10,9;CIPOS95=0,0;CIEND95=0,0;MATEID=267224_1;EVENT=267224;SECONDARY;SU=15;PE=2;SR=13;ALG=PROD;AF=0.000171;NSAMP=5;MSQ=146.67;RECLASSIFIED;AC=5;AN=29246;NFAM=5
chr2	5705338	494393_1	N	]chr2:5706223]N	2791.91	LOW	SVTYPE=BND;POS=5705338;STRANDS=-+:7;IMPRECISE;CIPOS=-10,9;CIEND=-1,9;CIPOS95=-1,1;CIEND95=0,9;MATEID=494393_2;EVENT=494393;SU=7;PE=5;SR=2;ALG=PROD;AF=0.003795;NSAMP=111;MSQ=11.83;RECLASSIFIED;AC=111;AN=29246;NFAM=111
chr2	5705383	494392_1	N	]chr2:5705896]N	3042.32	LOW	SVTYPE=BND;POS=5705383;STRANDS=-+:32;CIPOS=-9,8;CIEND=-6,8;CIPOS95=0,0;CIEND95=0,0;MATEID=494392_2;EVENT=494392;SU=32;PE=0;SR=32;ALG=PROD;AF=0.005471;NSAMP=160;MSQ=10.2;RECLASSIFIED;AC=160;AN=29246;NFAM=160
chr2	5705820	267227_1	N	N[chr2:5706023[	133218	LOW	SVTYPE=BND;POS=5705820;STRANDS=+-:118;IMPRECISE;CIPOS=-141,52;CIEND=-71,49;CIPOS95=-91,52;CIEND95=-23,23;MATEID=267227_2;EVENT=267227;SU=118;PE=100;SR=18;ALG=SUM;AF=0.08022;NSAMP=2303;MSQ=43.57;RETAINED;RECLASSIFIED;AC=2344;AN=29218;NFAM=2234
chr2	5705856	494394_1	N	]chr2:5706521]N	122498	LOW	SVTYPE=BND;POS=5705856;STRANDS=-+:25;IMPRECISE;CIPOS=-659,264;CIEND=-183,544;CIPOS95=-204,204;CIEND95=-147,147;MATEID=494394_2;EVENT=494394;SU=25;PE=21;SR=4;ALG=SUM;AF=0.09642;NSAMP=2819;MSQ=29.59;RETAINED;RECLASSIFIED;AC=2820;AN=29246;NFAM=2745
chr2	5705896	494392_2	N	N[chr2:5705383[	3042.32	LOW	SVTYPE=BND;POS=5705383;STRANDS=-+:32;CIPOS=-6,8;CIEND=-9,8;CIPOS95=0,0;CIEND95=0,0;MATEID=494392_1;EVENT=494392;SECONDARY;SU=32;PE=0;SR=32;ALG=PROD;AF=0.005471;NSAMP=160;MSQ=10.2;RECLASSIFIED;AC=160;AN=29246;NFAM=160
chr2	5706023	267227_2	N	]chr2:5705820]N	133218	LOW	SVTYPE=BND;POS=5705820;STRANDS=+-:118;IMPRECISE;CIPOS=-71,49;CIEND=-141,52;CIPOS95=-23,23;CIEND95=-91,52;MATEID=267227_1;EVENT=267227;SECONDARY;SU=118;PE=100;SR=18;ALG=SUM;AF=0.08022;NSAMP=2303;MSQ=43.57;RETAINED;RECLASSIFIED;AC=2344;AN=29218;NFAM=2234
chr2	5706162	45897_1	N	]chr15:95242713]N	23.88	LOW	SVTYPE=BND;POS=5706162;STRANDS=-+:4;CIPOS=-9,8;CIEND=-9,8;CIPOS95=0,0;CIEND95=0,0;MATEID=45897_2;EVENT=45897;SU=4;PE=0;SR=4;ALG=PROD;AF=3.419e-05;NSAMP=1;MSQ=23.87;AC=1;AN=29246;NFAM=1
chr2	5706223	494393_2	N	N[chr2:5705338[	2791.91	LOW	SVTYPE=BND;POS=5705338;STRANDS=-+:7;IMPRECISE;CIPOS=-1,9;CIEND=-10,9;CIPOS95=0,9;CIEND95=-1,1;MATEID=494393_1;EVENT=494393;SECONDARY;SU=7;PE=5;SR=2;ALG=PROD;AF=0.003795;NSAMP=111;MSQ=11.83;RECLASSIFIED;AC=111;AN=29246;NFAM=111
chr2	5706521	494394_2	N	N[chr2:5705856[	122498	LOW	SVTYPE=BND;POS=5705856;STRANDS=-+:25;IMPRECISE;CIPOS=-183,544;CIEND=-659,264;CIPOS95=-147,147;CIEND95=-204,204;MATEID=494394_1;EVENT=494394;SECONDARY;SU=25;PE=21;SR=4;ALG=SUM;AF=0.09642;NSAMP=2819;MSQ=29.59;RETAINED;RECLASSIFIED;AC=2820;AN=29246;NFAM=2745
chr2	5707685	573040	N	<INV>	94.47	LOW	SVTYPE=INV;POS=5707685;SVLEN=153;END=5707838;STRANDS=++:1,--:3;IMPRECISE;CIPOS=-10,62;CIEND=-10,639;CIPOS95=0,61;CIEND95=-2,318;SU=4;PE=4;SR=0;ALG=PROD;AF=6.839e-05;NSAMP=2;MSQ=44.23;AC=2;AN=29246;NFAM=2
chr2	5727999	267252	N	<DEL>	800.29	PASS	SVTYPE=DEL;POS=5727999;SVLEN=-4277;END=5732276;STRANDS=+-:31;CIPOS=-3,2;CIEND=-3,0;CIPOS95=0,0;CIEND95=0,0;SU=31;PE=20;SR=11;ALG=PROD;AF=3.419e-05;NSAMP=1;MSQ=800.29;AC=1;AN=29246;NFAM=1
chr2	5732372	267253	N	<DEL>	845.16	PASS	SVTYPE=DEL;POS=5732372;SVLEN=-741;END=5733113;STRANDS=+-:36;CIPOS=-25,24;CIEND=-24,22;CIPOS95=0,0;CIEND95=0,0;SU=36;PE=22;SR=14;ALG=PROD;AF=6.839e-05;NSAMP=2;MSQ=422.56;AC=2;AN=29246;NFAM=1
chr2	5739454	267254	N	<DEL>	2295.53	PASS	SVTYPE=DEL;POS=5739454;SVLEN=-4456;END=5743910;STRANDS=+-:101;CIPOS=-5,5;CIEND=-7,4;CIPOS95=0,0;CIEND95=0,0;SU=101;PE=58;SR=43;ALG=PROD;AF=0.0002393;NSAMP=7;MSQ=327.93;AC=7;AN=29246;NFAM=7
chr2	5743783	42623_1	N	[chr11:47255523[N	4.6	LOW	SVTYPE=BND;POS=5743783;STRANDS=--:4;IMPRECISE;CIPOS=-397,29;CIEND=-739,29;CIPOS95=-101,29;CIEND95=-172,29;MATEID=42623_2;EVENT=42623;SU=4;PE=4;SR=0;ALG=PROD;AF=3.419e-05;NSAMP=1;MSQ=4.6;AC=1;AN=29246;NFAM=1
chr2	5743900	52983_1	N	N[chr5:179521483[	245.14	LOW	SVTYPE=BND;POS=5743900;STRANDS=+-:9;IMPRECISE;CIPOS=-30,484;CIEND=-376,49;CIPOS95=-30,116;CIEND95=-63,49;MATEID=52983_2;EVENT=52983;SU=9;PE=9;SR=0;ALG=PROD;AF=0.0003419;NSAMP=10;MSQ=18.27;AC=10;AN=29246;NFAM=10
chr2	5743900	56059_1	N	N[chr8:126358078[	363.64	LOW	SVTYPE=BND;POS=5743900;STRANDS=+-:11;IMPRECISE;CIPOS=-26,629;CIEND=-256,29;CIPOS95=-26,156;CIEND95=-49,29;MATEID=56059_2;EVENT=56059;SU=11;PE=11;SR=0;ALG=PROD;AF=0.0002052;NSAMP=6;MSQ=20.48;AC=6;AN=29246;NFAM=6
chr2	5773525	267256	N	<DEL>	671.42	PASS	SVTYPE=DEL;POS=5773525;SVLEN=-936;END=5774461;STRANDS=+-:28;CIPOS=-2,1;CIEND=-2,0;CIPOS95=0,0;CIEND95=0,0;SU=28;PE=12;SR=16;ALG=PROD;AF=3.419e-05;NSAMP=1;MSQ=671.42;AC=1;AN=29246;NFAM=1
chr2	5784952	49262_1	N	]chr22:31940469]N	525.46	LOW	SVTYPE=BND;POS=5784952;STRANDS=-+:4;CIPOS=-9,8;CIEND=-9,8;CIPOS95=0,0;CIEND95=0,0;MATEID=49262_2;EVENT=49262;SU=4;PE=0;SR=4;ALG=PROD;AF=0.0006155;NSAMP=18;MSQ=14.38;AC=18;AN=29246;NFAM=18
chr2	5784968	6733_2	N	N[chr1:97937619[	2230.74	LOW	SVTYPE=BND;POS=5784968;STRANDS=-+:4;CIPOS=-9,8;CIEND=-9,8;CIPOS95=0,0;CIEND95=0,0;MATEID=6733_1;EVENT=6733;SECONDARY;SU=4;PE=0;SR=4;ALG=PROD;AF=0.002906;NSAMP=85;MSQ=18.98;AC=85;AN=29246;NFAM=84
chr2	5793165	494397	N	<DUP>	240.21	PASS	SVTYPE=DUP;POS=5793165;SVLEN=10496;END=5803661;STRANDS=-+:22;CIPOS=-3,1;CIEND=-3,2;CIPOS95=0,0;CIEND95=0,0;SU=22;PE=12;SR=10;ALG=PROD;AF=3.419e-05;NSAMP=1;MSQ=239.62;AC=1;AN=29246;NFAM=1
chr2	5802742	267257	N	<DEL>	275.08	PASS	SVTYPE=DEL;POS=5802742;SVLEN=-2529;END=5805271;STRANDS=+-:17;CIPOS=-10,9;CIEND=-7,2;CIPOS95=0,0;CIEND95=0,0;SU=17;PE=12;SR=5;ALG=PROD;AF=3.419e-05;NSAMP=1;MSQ=275.08;AC=1;AN=29246;NFAM=1
chr2	5815244	267259_1	N	N[chr2:5815570[	1612.41	LOW	SVTYPE=BND;POS=5815244;STRANDS=+-:26;CIPOS=-22,21;CIEND=-25,24;CIPOS95=0,0;CIEND95=0,0;MATEID=267259_2;EVENT=267259;SU=26;PE=2;SR=24;ALG=PROD;AF=0.0006155;NSAMP=18;MSQ=21.61;RECLASSIFIED;AC=18;AN=29246;NFAM=18
chr2	5815570	267259_2	N	]chr2:5815244]N	1612.41	LOW	SVTYPE=BND;POS=5815244;STRANDS=+-:26;CIPOS=-25,24;CIEND=-22,21;CIPOS95=0,0;CIEND95=0,0;MATEID=267259_1;EVENT=267259;SECONDARY;SU=26;PE=2;SR=24;ALG=PROD;AF=0.0006155;NSAMP=18;MSQ=21.61;RECLASSIFIED;AC=18;AN=29246;NFAM=18
chr2	5817883	42952_1	N	]chr11:97765795]N	50.54	LOW	SVTYPE=BND;POS=5817883;STRANDS=-+:4;CIPOS=-9,8;CIEND=-9,8;CIPOS95=0,0;CIEND95=0,0;MATEID=42952_2;EVENT=42952;SU=4;PE=0;SR=4;ALG=PROD;AF=6.839e-05;NSAMP=2;MSQ=23.9;AC=2;AN=29246;NFAM=2
chr2	5834091	494398_1	N	]chr2:47449026]N	2936.36	LOW	SVTYPE=BND;POS=5834091;STRANDS=-+:5;CIPOS=-9,6;CIEND=-8,8;CIPOS95=0,0;CIEND95=0,0;MATEID=494398_2;EVENT=494398;SU=5;PE=1;SR=4;ALG=PROD;AF=0.005026;NSAMP=143;MSQ=9.37;RECLASSIFIED;AC=147;AN=29246;NFAM=142
chr2	5850376	54261_1	N	]chr7:4095586]N	165.65	LOW	SVTYPE=BND;POS=5850376;STRANDS=-+:8;CIPOS=-29,28;CIEND=-29,28;CIPOS95=0,0;CIEND95=0,0;MATEID=54261_2;EVENT=54261;SU=8;PE=0;SR=8;ALG=PROD;AF=0.0001368;NSAMP=4;MSQ=33.74;AC=4;AN=29246;NFAM=4
chr2	5851972	267261	N	<DEL>	902.17	PASS	SVTYPE=DEL;POS=5851972;SVLEN=-2936;END=5854908;STRANDS=+-:34;CIPOS=-3,3;CIEND=-4,1;CIPOS95=0,0;CIEND95=0,0;SU=34;PE=26;SR=8;ALG=PROD;AF=3.419e-05;NSAMP=1;MSQ=902.17;AC=1;AN=29246;NFAM=1
chr2	5852383	267262	N	<DEL>	164.75	PASS	SVTYPE=DEL;POS=5852383;SVLEN=-107;END=5852490;STRANDS=+-:9;CIPOS=-4,3;CIEND=-4,3;CIPOS95=0,0;CIEND95=0,0;SU=9;PE=0;SR=9;ALG=PROD;AF=3.419e-05;NSAMP=1;MSQ=164.75;AC=1;AN=29246;NFAM=1
chr2	5857163	573041_1	N	[chr2:6162671[N	140.77	LOW	SVTYPE=BND;POS=5857163;STRANDS=--:9;IMPRECISE;CIPOS=-442,9;CIEND=-43,9;CIPOS95=-65,2;CIEND95=-29,2;MATEID=573041_2;EVENT=573041;SU=9;PE=9;SR=0;ALG=PROD;AF=3.419e-05;NSAMP=1;MSQ=140.77;AC=1;AN=29246;NFAM=1
chr2	5857731	573042_1	N	N]chr2:6162266]	203.7	LOW	SVTYPE=BND;POS=5857731;STRANDS=++:12;IMPRECISE;CIPOS=-10,298;CIEND=-10,286;CIPOS95=-2,60;CIEND95=-3,46;MATEID=573042_2;EVENT=573042;SU=12;PE=12;SR=0;ALG=PROD;AF=3.419e-05;NSAMP=1;MSQ=203.7;AC=1;AN=29246;NFAM=1
chr2	5861254	267263	N	<DEL>	122.73	PASS	SVTYPE=DEL;POS=5861254;SVLEN=-10810;END=5872064;STRANDS=+-:8;CIPOS=-10,9;CIEND=-10,9;CIPOS95=0,0;CIEND95=0,0;SU=8;PE=4;SR=4;ALG=PROD;AF=3.419e-05;NSAMP=1;MSQ=122.73;AC=1;AN=29246;NFAM=1
chr2	5870561	267264	N	<DEL>	671.42	PASS	SVTYPE=DEL;POS=5870561;SVLEN=-6788;END=5877349;STRANDS=+-:28;CIPOS=-2,1;CIEND=-3,1;CIPOS95=0,0;CIEND95=0,0;SU=28;PE=14;SR=14;ALG=PROD;AF=3.419e-05;NSAMP=1;MSQ=671.42;AC=1;AN=29246;NFAM=1
chr2	5875095	267265	N	<DEL>	305.65	PASS	SVTYPE=DEL;POS=5875095;SVLEN=-7422;END=5882517;STRANDS=+-:15;CIPOS=-5,4;CIEND=-5,2;CIPOS95=0,0;CIEND95=0,0;SU=15;PE=8;SR=7;ALG=PROD;AF=3.419e-05;NSAMP=1;MSQ=305.65;AC=1;AN=29246;NFAM=1
chr2	5884387	573043_1	N	[chr2:118782824[N	31588	LOW	SVTYPE=BND;POS=5884387;STRANDS=--:8;IMPRECISE;CIPOS=-617,28;CIEND=-468,29;CIPOS95=-177,28;CIEND95=-114,29;MATEID=573043_2;EVENT=573043;SU=8;PE=8;SR=0;ALG=PROD;AF=0.01221;NSAMP=357;MSQ=53.11;AC=357;AN=29246;NFAM=347
chr2	5884539	50611_1	N	N]chr3:191583337]	6.83	LOW	SVTYPE=BND;POS=5884539;STRANDS=++:4;IMPRECISE;CIPOS=-10,524;CIEND=-10,301;CIPOS95=-1,181;CIEND95=-2,101;MATEID=50611_2;EVENT=50611;SU=4;PE=4;SR=0;ALG=PROD;AF=3.419e-05;NSAMP=1;MSQ=6.83;AC=1;AN=29246;NFAM=1
chr2	5884541	573044_1	N	N]chr2:118782832]	8105.61	LOW	SVTYPE=BND;POS=5884541;STRANDS=++:69;IMPRECISE;CIPOS=-9,554;CIEND=-10,468;CIPOS95=-9,107;CIEND95=-10,48;MATEID=573044_2;EVENT=573044;SU=69;PE=69;SR=0;ALG=PROD;AF=0.004001;NSAMP=117;MSQ=29.93;AC=117;AN=29246;NFAM=115
chr2	5886953	573045_1	N	N]chr2:5887779]	1990.58	PASS	SVTYPE=BND;POS=5886953;STRANDS=++:88;CIPOS=-22,21;CIEND=-30,29;CIPOS95=0,0;CIEND95=0,0;MATEID=573045_2;EVENT=573045;SU=88;PE=57;SR=31;ALG=PROD;AF=6.839e-05;NSAMP=2;MSQ=995.29;AC=2;AN=29246;NFAM=1
chr2	5887019	573046_1	N	[chr2:5891309[N	545.3	PASS	SVTYPE=BND;POS=5887019;STRANDS=--:21;IMPRECISE;CIPOS=-446,26;CIEND=-423,29;CIPOS95=-99,26;CIEND95=-72,29;MATEID=573046_2;EVENT=573046;SU=21;PE=21;SR=0;ALG=PROD;AF=6.839e-05;NSAMP=2;MSQ=272.65;AC=2;AN=29246;NFAM=1
chr2	5887779	573045_2	N	N]chr2:5886953]	1990.58	PASS	SVTYPE=BND;POS=5887779;STRANDS=++:88;CIPOS=-30,29;CIEND=-22,21;CIPOS95=0,0;CIEND95=0,0;MATEID=573045_1;EVENT=573045;SECONDARY;SU=88;PE=57;SR=31;ALG=PROD;AF=6.839e-05;NSAMP=2;MSQ=995.29;AC=2;AN=29246;NFAM=1
chr2	5890758	267266	N	<DEL>	1270.04	PASS	SVTYPE=DEL;POS=5890758;SVLEN=-7201;END=5897959;STRANDS=+-:63;IMPRECISE;CIPOS=-45,237;CIEND=-374,13;CIPOS95=-21,21;CIEND95=-39,13;SU=63;PE=63;SR=0;ALG=PROD;AF=0.0001026;NSAMP=3;MSQ=251.71;AC=3;AN=29246;NFAM=3
chr2	5891309	573046_2	N	[chr2:5887019[N	545.3	PASS	SVTYPE=BND;POS=5891309;STRANDS=--:21;IMPRECISE;CIPOS=-423,29;CIEND=-446,26;CIPOS95=-72,29;CIEND95=-99,26;MATEID=573046_1;EVENT=573046;SECONDARY;SU=21;PE=21;SR=0;ALG=PROD;AF=6.839e-05;NSAMP=2;MSQ=272.65;AC=2;AN=29246;NFAM=1
chr2	5892035	267267	N	<DEL>	509.41	PASS	SVTYPE=DEL;POS=5892035;SVLEN=-2620;END=5894655;STRANDS=+-:11;IMPRECISE;CIPOS=-10,238;CIEND=-241,9;CIPOS95=-3,46;CIEND95=-79,1;SU=11;PE=11;SR=0;ALG=PROD;AF=3.419e-05;NSAMP=1;MSQ=509.41;AC=1;AN=29246;NFAM=1
chr2	5911153	267269	N	<DEL>	758.33	PASS	SVTYPE=DEL;POS=5911153;SVLEN=-1732;END=5912885;STRANDS=+-:33;CIPOS=-22,21;CIEND=-23,21;CIPOS95=0,0;CIEND95=0,0;SU=33;PE=17;SR=16;ALG=PROD;AF=6.839e-05;NSAMP=2;MSQ=379.16;AC=2;AN=29246;NFAM=2
chr2	5928293	267270_1	N	N[chr2:5928378[	4822.28	LOW	SVTYPE=BND;POS=5928293;STRANDS=+-:192;CIPOS=-3,2;CIEND=-3,3;CIPOS95=0,0;CIEND95=0,0;MATEID=267270_2;EVENT=267270;SU=192;PE=0;SR=192;ALG=PROD;AF=0.0004103;NSAMP=12;MSQ=220.76;RECLASSIFIED;AC=12;AN=29246;NFAM=11
chr2	5928378	267270_2	N	]chr2:5928293]N	4822.28	LOW	SVTYPE=BND;POS=5928293;STRANDS=+-:192;CIPOS=-3,3;CIEND=-3,2;CIPOS95=0,0;CIEND95=0,0;MATEID=267270_1;EVENT=267270;SECONDARY;SU=192;PE=0;SR=192;ALG=PROD;AF=0.0004103;NSAMP=12;MSQ=220.76;RECLASSIFIED;AC=12;AN=29246;NFAM=11
chr2	5935937	494400	N	<DUP>	86.95	PASS	SVTYPE=DUP;POS=5935937;SVLEN=253;END=5936190;STRANDS=-+:5;CIPOS=-10,9;CIEND=-10,9;CIPOS95=0,0;CIEND95=0,0;SU=5;PE=0;SR=5;ALG=PROD;AF=3.419e-05;NSAMP=1;MSQ=85.03;AC=1;AN=29246;NFAM=1
chr2	5937295	267271	N	<DEL>	806.37	PASS	SVTYPE=DEL;POS=5937295;SVLEN=-5283;END=5942578;STRANDS=+-:30;CIPOS=-10,9;CIEND=-3,1;CIPOS95=0,0;CIEND95=0,0;SU=30;PE=17;SR=13;ALG=PROD;AF=3.419e-05;NSAMP=1;MSQ=806.37;AC=1;AN=29246;NFAM=1
chr2	5937693	573047_1	N	[chr2:5937822[N	24.55	LOW	SVTYPE=BND;POS=5937693;STRANDS=--:4;IMPRECISE;CIPOS=-607,9;CIEND=-56,9;CIPOS95=-201,2;CIEND95=-54,0;MATEID=573047_2;EVENT=573047;SU=4;PE=4;SR=0;ALG=PROD;AF=3.419e-05;NSAMP=1;MSQ=14.98;AC=1;AN=29246;NFAM=1
chr2	5937822	573047_2	N	[chr2:5937693[N	24.55	LOW	SVTYPE=BND;POS=5937822;STRANDS=--:4;IMPRECISE;CIPOS=-56,9;CIEND=-607,9;CIPOS95=-54,0;CIEND95=-201,2;MATEID=573047_1;EVENT=573047;SECONDARY;SU=4;PE=4;SR=0;ALG=PROD;AF=3.419e-05;NSAMP=1;MSQ=14.98;AC=1;AN=29246;NFAM=1
chr2	5938175	573049_1	N	[chr2:5939238[N	71757.9	LOW	SVTYPE=BND;POS=5938175;STRANDS=--:773;CIPOS=-1,1;CIEND=-1,1;CIPOS95=0,0;CIEND95=0,0;MATEID=573049_2;EVENT=573049;SU=773;PE=5;SR=768;ALG=PROD;AF=0.02181;NSAMP=638;MSQ=95.85;AC=638;AN=29246;NFAM=621
chr2	5938226	573048	N	<INV>	90783.5	LOW	SVTYPE=INV;POS=5938226;SVLEN=997;END=5939223;STRANDS=++:4191,--:3457;IMPRECISE;CIPOS=-101,49;CIEND=-50,64;CIPOS95=-51,49;CIEND95=-15,15;SU=7648;PE=71;SR=7577;ALG=SUM;AF=0.02315;NSAMP=677;MSQ=114.59;AC=677;AN=29246;NFAM=661
chr2	5939238	573049_2	N	[chr2:5938175[N	71757.9	LOW	SVTYPE=BND;POS=5939238;STRANDS=--:773;CIPOS=-1,1;CIEND=-1,1;CIPOS95=0,0;CIEND95=0,0;MATEID=573049_1;EVENT=573049;SECONDARY;SU=773;PE=5;SR=768;ALG=PROD;AF=0.02181;NSAMP=638;MSQ=95.85;AC=638;AN=29246;NFAM=621
chr2	5972692	267274	N	<DEL>	3186.58	PASS	SVTYPE=DEL;POS=5972692;SVLEN=-1889;END=5974581;STRANDS=+-:128;CIPOS=-22,20;CIEND=-22,20;CIPOS95=0,0;CIEND95=0,0;SU=128;PE=78;SR=50;ALG=PROD;AF=6.839e-05;NSAMP=2;MSQ=942.69;AC=2;AN=29246;NFAM=2
chr2	5981149	267275_1	N	N[chr2:5981454[	457.81	LOW	SVTYPE=BND;POS=5981149;STRANDS=+-:15;CIPOS=-3,1;CIEND=0,9;CIPOS95=0,0;CIEND95=0,0;MATEID=267275_2;EVENT=267275;SU=15;PE=1;SR=14;ALG=PROD;AF=0.000171;NSAMP=5;MSQ=90.41;RECLASSIFIED;AC=5;AN=29246;NFAM=5
chr2	5981454	267275_2	N	]chr2:5981149]N	457.81	LOW	SVTYPE=BND;POS=5981149;STRANDS=+-:15;CIPOS=0,9;CIEND=-3,1;CIPOS95=0,0;CIEND95=0,0;MATEID=267275_1;EVENT=267275;SECONDARY;SU=15;PE=1;SR=14;ALG=PROD;AF=0.000171;NSAMP=5;MSQ=90.41;RECLASSIFIED;AC=5;AN=29246;NFAM=5
chr2	5988315	267276	N	<DEL>	482.55	PASS	SVTYPE=DEL;POS=5988315;SVLEN=-1645;END=5989960;STRANDS=+-:21;CIPOS=-4,3;CIEND=-4,1;CIPOS95=0,0;CIEND95=0,0;SU=21;PE=12;SR=9;ALG=PROD;AF=3.419e-05;NSAMP=1;MSQ=482.55;AC=1;AN=29246;NFAM=1
chr2	6014294	573050_1	N	N]chr2:6452919]	5778.29	PASS	SVTYPE=BND;POS=6014294;STRANDS=++:294;CIPOS=-4,3;CIEND=-4,3;CIPOS95=0,0;CIEND95=0,0;MATEID=573050_2;EVENT=573050;SU=294;PE=173;SR=121;ALG=PROD;AF=0.0002735;NSAMP=8;MSQ=556.71;AC=8;AN=29246;NFAM=7
chr2	6014305	573051_1	N	[chr2:6456713[N	6791.69	PASS	SVTYPE=BND;POS=6014305;STRANDS=--:334;CIPOS=-2,0;CIEND=-2,1;CIPOS95=0,0;CIEND95=0,0;MATEID=573051_2;EVENT=573051;SU=334;PE=189;SR=145;ALG=PROD;AF=0.0002735;NSAMP=8;MSQ=634.67;AC=8;AN=29246;NFAM=7
chr2	6016253	6734_2	N	[chr1:170514386[N	2240.54	LOW	SVTYPE=BND;POS=6016253;STRANDS=--:4;CIPOS=-9,8;CIEND=-9,8;CIPOS95=0,0;CIEND95=0,0;MATEID=6734_1;EVENT=6734;SECONDARY;SU=4;PE=0;SR=4;ALG=PROD;AF=0.002223;NSAMP=65;MSQ=19.06;AC=65;AN=29246;NFAM=63
chr2	6016347	267277_1	N	N[chr2:13966959[	1096.8	LOW	SVTYPE=BND;POS=6016347;STRANDS=+-:4;CIPOS=-9,8;CIEND=-9,8;CIPOS95=0,0;CIEND95=0,0;MATEID=267277_2;EVENT=267277;SU=4;PE=0;SR=4;ALG=PROD;AF=0.001607;NSAMP=46;MSQ=12.84;RECLASSIFIED;AC=47;AN=29246;NFAM=46
chr2	6016956	46081_1	N	N]chr16:18241776]	619.7	LOW	SVTYPE=BND;POS=6016956;STRANDS=++:13;IMPRECISE;CIPOS=-30,352;CIEND=-28,573;CIPOS95=-30,45;CIEND95=-28,143;MATEID=46081_2;EVENT=46081;SU=13;PE=13;SR=0;ALG=PROD;AF=0.0008206;NSAMP=24;MSQ=22.98;AC=24;AN=29246;NFAM=24
chr2	6017035	52490_1	N	N]chr5:105934138]	1432.72	LOW	SVTYPE=BND;POS=6017035;STRANDS=++:92;IMPRECISE;CIPOS=-43,285;CIEND=-11,426;CIPOS95=-6,6;CIEND95=-11,46;MATEID=52490_2;EVENT=52490;SU=92;PE=92;SR=0;ALG=PROD;AF=0.001368;NSAMP=40;MSQ=28.66;AC=40;AN=29246;NFAM=39
chr2	6017036	49336_1	N	N]chr22:41939897]	1236.98	LOW	SVTYPE=BND;POS=6017036;STRANDS=++:4;CIPOS=-49,48;CIEND=-49,48;CIPOS95=0,0;CIEND95=0,0;MATEID=49336_2;EVENT=49336;SU=4;PE=0;SR=4;ALG=PROD;AF=0.001915;NSAMP=55;MSQ=15.52;AC=56;AN=29246;NFAM=55
chr2	6028146	267279_1	N	N[chr2:6028228[	1115.55	PASS	SVTYPE=BND;POS=6028146;STRANDS=+-:45;CIPOS=-10,9;CIEND=-10,9;CIPOS95=0,0;CIEND95=0,0;MATEID=267279_2;EVENT=267279;SU=45;PE=0;SR=45;ALG=PROD;AF=0.0001026;NSAMP=3;MSQ=265.74;RECLASSIFIED;AC=3;AN=29246;NFAM=3
chr2	6028228	267279_2	N	]chr2:6028146]N	1115.55	PASS	SVTYPE=BND;POS=6028146;STRANDS=+-:45;CIPOS=-10,9;CIEND=-10,9;CIPOS95=0,0;CIEND95=0,0;MATEID=267279_1;EVENT=267279;SECONDARY;SU=45;PE=0;SR=45;ALG=PROD;AF=0.0001026;NSAMP=3;MSQ=265.74;RECLASSIFIED;AC=3;AN=29246;NFAM=3
chr2	6032013	267280_1	N	N[chr2:6032329[	670.98	LOW	SVTYPE=BND;POS=6032013;STRANDS=+-:13;CIPOS=-10,9;CIEND=-4,2;CIPOS95=0,0;CIEND95=0,0;MATEID=267280_2;EVENT=267280;SU=13;PE=3;SR=10;ALG=PROD;AF=0.0002393;NSAMP=7;MSQ=91.57;RECLASSIFIED;AC=7;AN=29246;NFAM=7
chr2	6032329	267280_2	N	]chr2:6032013]N	670.98	LOW	SVTYPE=BND;POS=6032013;STRANDS=+-:13;CIPOS=-4,2;CIEND=-10,9;CIPOS95=0,0;CIEND95=0,0;MATEID=267280_1;EVENT=267280;SECONDARY;SU=13;PE=3;SR=10;ALG=PROD;AF=0.0002393;NSAMP=7;MSQ=91.57;RECLASSIFIED;AC=7;AN=29246;NFAM=7
chr2	6047085	267281_1	N	N[chr2:6047146[	284.69	LOW	SVTYPE=BND;POS=6047085;STRANDS=+-:12;CIPOS=-25,24;CIEND=-25,24;CIPOS95=0,0;CIEND95=0,0;MATEID=267281_2;EVENT=267281;SU=12;PE=0;SR=12;ALG=PROD;AF=6.839e-05;NSAMP=2;MSQ=142.33;RECLASSIFIED;AC=2;AN=29246;NFAM=2
chr2	6047146	267281_2	N	]chr2:6047085]N	284.69	LOW	SVTYPE=BND;POS=6047085;STRANDS=+-:12;CIPOS=-25,24;CIEND=-25,24;CIPOS95=0,0;CIEND95=0,0;MATEID=267281_1;EVENT=267281;SECONDARY;SU=12;PE=0;SR=12;ALG=PROD;AF=6.839e-05;NSAMP=2;MSQ=142.33;RECLASSIFIED;AC=2;AN=29246;NFAM=2
chr2	6053369	267282_1	N	N[chr2:6055055[	7874.34	PASS	SVTYPE=BND;POS=6053369;STRANDS=+-:321;CIPOS=-10,8;CIEND=-11,22;CIPOS95=0,0;CIEND95=0,0;MATEID=267282_2;EVENT=267282;SU=321;PE=208;SR=113;ALG=PROD;AF=0.0003419;NSAMP=10;MSQ=757.18;RECLASSIFIED;AC=10;AN=29246;NFAM=4
chr2	6053554	267283	N	<DEL>	911.12	PASS	SVTYPE=DEL;POS=6053554;SVLEN=-4689;END=6058243;STRANDS=+-:40;CIPOS=-22,21;CIEND=-26,24;CIPOS95=0,0;CIEND95=0,0;SU=40;PE=19;SR=21;ALG=PROD;AF=3.419e-05;NSAMP=1;MSQ=350.67;AC=1;AN=29246;NFAM=1
chr2	6055055	267282_2	N	]chr2:6053369]N	7874.34	PASS	SVTYPE=BND;POS=6053369;STRANDS=+-:321;CIPOS=-11,22;CIEND=-10,8;CIPOS95=0,0;CIEND95=0,0;MATEID=267282_1;EVENT=267282;SECONDARY;SU=321;PE=208;SR=113;ALG=PROD;AF=0.0003419;NSAMP=10;MSQ=757.18;RECLASSIFIED;AC=10;AN=29246;NFAM=4
chr2	6080200	51457_1	N	N[chr4:131260348[	422.24	LOW	SVTYPE=BND;POS=6080200;STRANDS=+-:28;IMPRECISE;CIPOS=-30,283;CIEND=-496,24;CIPOS95=-30,33;CIEND95=-93,24;MATEID=51457_2;EVENT=51457;SU=28;PE=28;SR=0;ALG=PROD;AF=0.0001026;NSAMP=3;MSQ=140.75;AC=3;AN=29246;NFAM=3
chr2	6093134	573052	N	<INV>	76.5	LOW	SVTYPE=INV;POS=6093134;SVLEN=127;END=6093261;STRANDS=++:1,--:3;IMPRECISE;CIPOS=-29,4;CIEND=-1,9;CIPOS95=-19,1;CIEND95=-1,2;SU=4;PE=4;SR=0;ALG=PROD;AF=0.0001026;NSAMP=3;MSQ=19.49;AC=3;AN=29246;NFAM=3
chr2	6115073	573054_1	N	N]chr2:6118148]	164.18	LOW	SVTYPE=BND;POS=6115073;STRANDS=++:20;CIPOS=-3,1;CIEND=-10,9;CIPOS95=0,0;CIEND95=0,0;MATEID=573054_2;EVENT=573054;SU=20;PE=8;SR=12;ALG=PROD;AF=3.419e-05;NSAMP=1;MSQ=164.18;AC=1;AN=29246;NFAM=1
chr2	6115087	573053_1	N	[chr2:6117949[N	44.26	LOW	SVTYPE=BND;POS=6115087;STRANDS=--:15;CIPOS=-5,3;CIEND=-10,9;CIPOS95=0,0;CIEND95=0,0;MATEID=573053_2;EVENT=573053;SU=15;PE=8;SR=7;ALG=PROD;AF=3.419e-05;NSAMP=1;MSQ=44.26;AC=1;AN=29246;NFAM=1
chr2	6117949	573053_2	N	[chr2:6115087[N	44.26	LOW	SVTYPE=BND;POS=6117949;STRANDS=--:15;CIPOS=-10,9;CIEND=-5,3;CIPOS95=0,0;CIEND95=0,0;MATEID=573053_1;EVENT=573053;SECONDARY;SU=15;PE=8;SR=7;ALG=PROD;AF=3.419e-05;NSAMP=1;MSQ=44.26;AC=1;AN=29246;NFAM=1
chr2	6118148	573054_2	N	N]chr2:6115073]	164.18	LOW	SVTYPE=BND;POS=6118148;STRANDS=++:20;CIPOS=-10,9;CIEND=-3,1;CIPOS95=0,0;CIEND95=0,0;MATEID=573054_1;EVENT=573054;SECONDARY;SU=20;PE=8;SR=12;ALG=PROD;AF=3.419e-05;NSAMP=1;MSQ=164.18;AC=1;AN=29246;NFAM=1
chr2	6123700	47556_1	N	N[chr18:65782028[	213.1	LOW	SVTYPE=BND;POS=6123700;STRANDS=+-:13;IMPRECISE;CIPOS=-54,509;CIEND=-777,49;CIPOS95=-54,185;CIEND95=-200,49;MATEID=47556_2;EVENT=47556;SU=13;PE=13;SR=0;ALG=SUM;AF=0.0002735;NSAMP=8;MSQ=20.29;AC=8;AN=29246;NFAM=8
chr2	6123786	44822_1	N	N[chr14:21657338[	224.41	LOW	SVTYPE=BND;POS=6123786;STRANDS=+-:5;IMPRECISE;CIPOS=-10,376;CIEND=-760,9;CIPOS95=-2,109;CIEND95=-170,0;MATEID=44822_2;EVENT=44822;SU=5;PE=5;SR=0;ALG=PROD;AF=0.0003419;NSAMP=10;MSQ=21.32;AC=10;AN=29246;NFAM=10
chr2	6123807	57520_1	N	N[chrX:54685510[	219.31	LOW	SVTYPE=BND;POS=6123807;STRANDS=+-:20;IMPRECISE;CIPOS=-144,781;CIEND=-741,55;CIPOS95=-144,172;CIEND95=-198,55;MATEID=57520_2;EVENT=57520;SU=20;PE=20;SR=0;ALG=SUM;AF=0.000171;NSAMP=5;MSQ=31.95;AC=5;AN=29246;NFAM=5
chr2	6123815	43843_1	N	N[chr12:90090260[	108.96	LOW	SVTYPE=BND;POS=6123815;STRANDS=+-:8;IMPRECISE;CIPOS=-30,320;CIEND=-547,26;CIPOS95=-30,57;CIEND95=-123,26;MATEID=43843_2;EVENT=43843;SU=8;PE=8;SR=0;ALG=PROD;AF=0.0001368;NSAMP=4;MSQ=25.18;AC=4;AN=29246;NFAM=4
chr2	6123818	6735_2	N	[chr1:57553416[N	4084.39	LOW	SVTYPE=BND;POS=6123818;STRANDS=--:104;IMPRECISE;CIPOS=-461,8;CIEND=-246,29;CIPOS95=-56,8;CIEND95=-5,5;MATEID=6735_1;EVENT=6735;SECONDARY;SU=104;PE=104;SR=0;ALG=PROD;AF=0.004172;NSAMP=122;MSQ=24.84;AC=122;AN=29246;NFAM=122
chr2	6123819	42520_1	N	[chr11:30652103[N	13203.2	LOW	SVTYPE=BND;POS=6123819;STRANDS=--:225;IMPRECISE;CIPOS=-406,34;CIEND=-170,38;CIPOS95=-30,30;CIEND95=-8,8;MATEID=42520_2;EVENT=42520;SU=225;PE=225;SR=0;ALG=PROD;AF=0.009916;NSAMP=290;MSQ=27.35;AC=290;AN=29246;NFAM=289
chr2	6123827	55638_1	N	]chr8:60631299]N	56.64	LOW	SVTYPE=BND;POS=6123827;STRANDS=-+:6;IMPRECISE;CIPOS=-671,9;CIEND=-10,493;CIPOS95=-199,1;CIEND95=-1,150;MATEID=55638_2;EVENT=55638;SU=6;PE=6;SR=0;ALG=PROD;AF=3.419e-05;NSAMP=1;MSQ=32.88;AC=1;AN=29246;NFAM=1
chr2	6123830	49335_1	N	[chr22:41939888[N	436272	LOW	SVTYPE=BND;POS=6123830;STRANDS=--:23;IMPRECISE;CIPOS=-744,59;CIEND=-67,120;CIPOS95=-156,59;CIEND95=-67,71;MATEID=49335_2;EVENT=49335;SU=23;PE=23;SR=0;ALG=SUM;AF=0.1431;NSAMP=4186;MSQ=55.22;RETAINED;AC=4186;AN=29246;NFAM=3957
chr2	6123832	46525_1	N	]chr16:85871293]N	2515.86	LOW	SVTYPE=BND;POS=6123832;STRANDS=-+:61;IMPRECISE;CIPOS=-747,55;CIEND=-138,588;CIPOS95=-178,55;CIEND95=-132,132;MATEID=46525_2;EVENT=46525;SU=61;PE=61;SR=0;ALG=SUM;AF=0.001881;NSAMP=55;MSQ=20.89;AC=55;AN=29246;NFAM=55
chr2	6123833	42303_1	N	[chr10:130000661[N	10028.4	LOW	SVTYPE=BND;POS=6123833;STRANDS=--:744;IMPRECISE;CIPOS=-288,12;CIEND=-90,25;CIPOS95=-17,12;CIEND95=-3,3;MATEID=42303_2;EVENT=42303;SU=744;PE=744;SR=0;ALG=PROD;AF=0.006086;NSAMP=178;MSQ=34.52;AC=178;AN=29246;NFAM=172
chr2	6123834	46540_1	N	[chr16:86982183[N	209.69	LOW	SVTYPE=BND;POS=6123834;STRANDS=--:21;IMPRECISE;CIPOS=-509,12;CIEND=-110,29;CIPOS95=-66,12;CIEND95=-16,16;MATEID=46540_2;EVENT=46540;SU=21;PE=21;SR=0;ALG=PROD;AF=0.0003761;NSAMP=11;MSQ=15.59;AC=11;AN=29246;NFAM=11
chr2	6123841	48730_1	N	N[chr20:52630796[	908.01	LOW	SVTYPE=BND;POS=6123841;STRANDS=+-:32;IMPRECISE;CIPOS=-50,286;CIEND=-554,21;CIPOS95=-22,22;CIEND95=-74,21;MATEID=48730_2;EVENT=48730;SU=32;PE=32;SR=0;ALG=PROD;AF=0.0005813;NSAMP=17;MSQ=28.2;AC=17;AN=29246;NFAM=17
chr2	6123841	57072_1	N	N[chrX:4121854[	617.87	LOW	SVTYPE=BND;POS=6123841;STRANDS=+-:4;IMPRECISE;CIPOS=-30,676;CIEND=-774,29;CIPOS95=-30,153;CIEND95=-184,29;MATEID=57072_2;EVENT=57072;SU=4;PE=4;SR=0;ALG=PROD;AF=0.0003761;NSAMP=11;MSQ=25.49;AC=11;AN=29246;NFAM=11
chr2	6123842	267286_1	N	N[chr2:128635854[	14281	LOW	SVTYPE=BND;POS=6123842;STRANDS=+-:19;CIPOS=-10,9;CIEND=-10,9;CIPOS95=0,0;CIEND95=0,0;MATEID=267286_2;EVENT=267286;SU=19;PE=11;SR=8;ALG=PROD;AF=0.01087;NSAMP=318;MSQ=26;RECLASSIFIED;AC=318;AN=29246;NFAM=313
chr2	6123842	43549_1	N	[chr12:47438469[N	3855.72	LOW	SVTYPE=BND;POS=6123842;STRANDS=--:112;IMPRECISE;CIPOS=-884,49;CIEND=-746,171;CIPOS95=-185,49;CIEND95=-110,110;MATEID=43549_2;EVENT=43549;SU=112;PE=112;SR=0;ALG=SUM;AF=0.003556;NSAMP=104;MSQ=28.19;AC=104;AN=29246;NFAM=103
chr2	6123842	47190_1	N	N]chr18:2614563]	92.5	LOW	SVTYPE=BND;POS=6123842;STRANDS=++:5;IMPRECISE;CIPOS=-50,487;CIEND=-47,637;CIPOS95=-50,108;CIEND95=-47,213;MATEID=47190_2;EVENT=47190;SU=5;PE=5;SR=0;ALG=PROD;AF=0.000171;NSAMP=5;MSQ=14.12;AC=5;AN=29246;NFAM=5
chr2	6123852	43898_1	N	]chr12:97614669]N	3690.48	LOW	SVTYPE=BND;POS=6123852;STRANDS=-+:65;IMPRECISE;CIPOS=-482,9;CIEND=-50,152;CIPOS95=-69,9;CIEND95=-7,7;MATEID=43898_2;EVENT=43898;SU=65;PE=65;SR=0;ALG=PROD;AF=0.003077;NSAMP=90;MSQ=26.52;AC=90;AN=29246;NFAM=90
chr2	6123857	50634_1	N	[chr3:194527031[N	196.78	LOW	SVTYPE=BND;POS=6123857;STRANDS=--:4;IMPRECISE;CIPOS=-527,9;CIEND=-402,9;CIPOS95=-169,1;CIEND95=-107,2;MATEID=50634_2;EVENT=50634;SU=4;PE=4;SR=0;ALG=PROD;AF=0.0002735;NSAMP=8;MSQ=24.2;AC=8;AN=29246;NFAM=8
chr2	6123893	53129_1	N	N]chr6:19637038]	3498.18	LOW	SVTYPE=BND;POS=6123893;STRANDS=++:256;IMPRECISE;CIPOS=-25,261;CIEND=-10,394;CIPOS95=-6,6;CIEND95=-10,42;MATEID=53129_2;EVENT=53129;SU=256;PE=256;SR=0;ALG=PROD;AF=0.002564;NSAMP=75;MSQ=22.93;AC=75;AN=29246;NFAM=74
chr2	6123926	54540_1	N	N]chr7:41622045]	21973.6	LOW	SVTYPE=BND;POS=6123926;STRANDS=++:13;CIPOS=-29,28;CIEND=-29,28;CIPOS95=0,0;CIEND95=0,0;MATEID=54540_2;EVENT=54540;SU=13;PE=0;SR=13;ALG=PROD;AF=0.02219;NSAMP=647;MSQ=28.59;AC=649;AN=29246;NFAM=642
chr2	6123929	53128_1	N	[chr6:19636867[N	333.02	LOW	SVTYPE=BND;POS=6123929;STRANDS=--:8;IMPRECISE;CIPOS=-257,29;CIEND=-682,29;CIPOS95=-60,29;CIEND95=-127,29;MATEID=53128_2;EVENT=53128;SU=8;PE=8;SR=0;ALG=PROD;AF=0.0004445;NSAMP=13;MSQ=12.16;AC=13;AN=29246;NFAM=13
chr2	6123938	6736_2	N	[chr1:239404326[N	63.51	LOW	SVTYPE=BND;POS=6123938;STRANDS=--:4;IMPRECISE;CIPOS=-259,29;CIEND=-513,29;CIPOS95=-68,29;CIEND95=-152,29;MATEID=6736_1;EVENT=6736;SECONDARY;SU=4;PE=4;SR=0;ALG=PROD;AF=6.839e-05;NSAMP=2;MSQ=28.38;AC=2;AN=29246;NFAM=2
chr2	6124014	42521_1	N	N]chr11:30651984]	472.46	LOW	SVTYPE=BND;POS=6124014;STRANDS=++:21;IMPRECISE;CIPOS=-50,704;CIEND=-50,486;CIPOS95=-50,161;CIEND95=-50,128;MATEID=42521_2;EVENT=42521;SU=21;PE=21;SR=0;ALG=SUM;AF=0.0005129;NSAMP=15;MSQ=17.35;AC=15;AN=29246;NFAM=15
chr2	6135522	267288	N	<DEL>	292.95	PASS	SVTYPE=DEL;POS=6135522;SVLEN=-101;END=6135623;STRANDS=+-:12;CIPOS=-10,9;CIEND=-10,9;CIPOS95=0,0;CIEND95=0,0;SU=12;PE=0;SR=12;ALG=PROD;AF=3.419e-05;NSAMP=1;MSQ=290.81;AC=1;AN=29246;NFAM=1
chr2	6138525	49255_1	N	N]chr22:30651458]	265.18	LOW	SVTYPE=BND;POS=6138525;STRANDS=++:4;IMPRECISE;CIPOS=-50,474;CIEND=-49,594;CIPOS95=-50,119;CIEND95=-49,192;MATEID=49255_2;EVENT=49255;SU=4;PE=4;SR=0;ALG=PROD;AF=0.0004103;NSAMP=12;MSQ=18.34;AC=12;AN=29246;NFAM=12
chr2	6138659	49794_1	N	N[chr3:58510633[	1089.29	LOW	SVTYPE=BND;POS=6138659;STRANDS=+-:4;IMPRECISE;CIPOS=-30,486;CIEND=-777,29;CIPOS95=-30,110;CIEND95=-161,29;MATEID=49794_2;EVENT=49794;SU=4;PE=4;SR=0;ALG=PROD;AF=0.001983;NSAMP=58;MSQ=13.23;AC=58;AN=29246;NFAM=58
chr2	6141640	52814_1	N	[chr5:157124635[N	2402.46	LOW	SVTYPE=BND;POS=6141640;STRANDS=--:5;CIPOS=-10,9;CIEND=-10,9;CIPOS95=0,0;CIEND95=0,0;MATEID=52814_2;EVENT=52814;SU=5;PE=0;SR=5;ALG=PROD;AF=0.004069;NSAMP=119;MSQ=17.45;AC=119;AN=29246;NFAM=119
chr2	6151159	267290_1	N	N[chr2:6151495[	565.29	LOW	SVTYPE=BND;POS=6151159;STRANDS=+-:11;CIPOS=-26,25;CIEND=-27,25;CIPOS95=0,0;CIEND95=0,0;MATEID=267290_2;EVENT=267290;SU=11;PE=0;SR=11;ALG=PROD;AF=0.0006155;NSAMP=18;MSQ=23.56;RECLASSIFIED;AC=18;AN=29246;NFAM=18
chr2	6151495	267290_2	N	]chr2:6151159]N	565.29	LOW	SVTYPE=BND;POS=6151159;STRANDS=+-:11;CIPOS=-27,25;CIEND=-26,25;CIPOS95=0,0;CIEND95=0,0;MATEID=267290_1;EVENT=267290;SECONDARY;SU=11;PE=0;SR=11;ALG=PROD;AF=0.0006155;NSAMP=18;MSQ=23.56;RECLASSIFIED;AC=18;AN=29246;NFAM=18
chr2	6156564	573055_1	N	N]chr2:6161954]	445.9	LOW	SVTYPE=BND;POS=6156564;STRANDS=++:24;IMPRECISE;CIPOS=-30,476;CIEND=-30,315;CIPOS95=-30,75;CIEND95=-30,58;MATEID=573055_2;EVENT=573055;SU=24;PE=24;SR=0;ALG=PROD;AF=3.419e-05;NSAMP=1;MSQ=335.45;AC=1;AN=29246;NFAM=1
chr2	6156577	573056_1	N	[chr2:6163886[N	1291.74	PASS	SVTYPE=BND;POS=6156577;STRANDS=--:64;CIPOS=-23,21;CIEND=-24,21;CIPOS95=0,0;CIEND95=0,0;MATEID=573056_2;EVENT=573056;SU=64;PE=41;SR=23;ALG=PROD;AF=3.419e-05;NSAMP=1;MSQ=776.31;AC=1;AN=29246;NFAM=1
chr2	6158163	267291	N	<DEL>	257956	PASS	SVTYPE=DEL;POS=6158163;SVLEN=-10423;END=6168586;STRANDS=+-:11322;CIPOS=0,0;CIEND=0,0;CIPOS95=0,0;CIEND95=0,0;SU=11322;PE=6470;SR=4852;ALG=PROD;AF=0.01672;NSAMP=472;MSQ=459.14;MEDGQR=4.65;Q10GQR=4.54;AC=489;AN=29246;NFAM=455
chr2	6161386	267292_1	N	N[chr2:6164131[	11055.2	PASS	SVTYPE=BND;POS=6161386;STRANDS=+-:464;CIPOS=-2,1;CIEND=-3,1;CIPOS95=0,0;CIEND95=0,0;MATEID=267292_2;EVENT=267292;SU=464;PE=270;SR=194;ALG=PROD;AF=0.0008213;NSAMP=22;MSQ=460.75;RECLASSIFIED;AC=24;AN=29222;NFAM=21
chr2	6161954	573055_2	N	N]chr2:6156564]	445.9	LOW	SVTYPE=BND;POS=6161954;STRANDS=++:24;IMPRECISE;CIPOS=-30,315;CIEND=-30,476;CIPOS95=-30,58;CIEND95=-30,75;MATEID=573055_1;EVENT=573055;SECONDARY;SU=24;PE=24;SR=0;ALG=PROD;AF=3.419e-05;NSAMP=1;MSQ=335.45;AC=1;AN=29246;NFAM=1
chr2	6162266	573042_2	N	N]chr2:5857731]	203.7	LOW	SVTYPE=BND;POS=6162266;STRANDS=++:12;IMPRECISE;CIPOS=-10,286;CIEND=-10,298;CIPOS95=-3,46;CIEND95=-2,60;MATEID=573042_1;EVENT=573042;SECONDARY;SU=12;PE=12;SR=0;ALG=PROD;AF=3.419e-05;NSAMP=1;MSQ=203.7;AC=1;AN=29246;NFAM=1
chr2	6162671	573041_2	N	[chr2:5857163[N	140.77	LOW	SVTYPE=BND;POS=6162671;STRANDS=--:9;IMPRECISE;CIPOS=-43,9;CIEND=-442,9;CIPOS95=-29,2;CIEND95=-65,2;MATEID=573041_1;EVENT=573041;SECONDARY;SU=9;PE=9;SR=0;ALG=PROD;AF=3.419e-05;NSAMP=1;MSQ=140.77;AC=1;AN=29246;NFAM=1
chr2	6163886	573056_2	N	[chr2:6156577[N	1291.74	PASS	SVTYPE=BND;POS=6163886;STRANDS=--:64;CIPOS=-24,21;CIEND=-23,21;CIPOS95=0,0;CIEND95=0,0;MATEID=573056_1;EVENT=573056;SECONDARY;SU=64;PE=41;SR=23;ALG=PROD;AF=3.419e-05;NSAMP=1;MSQ=776.31;AC=1;AN=29246;NFAM=1
chr2	6164131	267292_2	N	]chr2:6161386]N	11055.2	PASS	SVTYPE=BND;POS=6161386;STRANDS=+-:464;CIPOS=-3,1;CIEND=-2,1;CIPOS95=0,0;CIEND95=0,0;MATEID=267292_1;EVENT=267292;SECONDARY;SU=464;PE=270;SR=194;ALG=PROD;AF=0.0008213;NSAMP=22;MSQ=460.75;RECLASSIFIED;AC=24;AN=29222;NFAM=21
chr2	6228567	49492_1	N	]chr3:12781290]N	783503	LOW	SVTYPE=BND;POS=6228567;STRANDS=-+:8;CIPOS=-29,28;CIEND=-29,28;CIPOS95=0,0;CIEND95=0,0;MATEID=49492_2;EVENT=49492;SU=8;PE=0;SR=8;ALG=PROD;AF=0.3524;NSAMP=10300;MSQ=44.89;AC=10307;AN=29246;NFAM=9545
chr2	6229791	267295	N	<DEL>	206.59	PASS	SVTYPE=DEL;POS=6229791;SVLEN=-685;END=6230476;STRANDS=+-:13;CIPOS=-10,9;CIEND=-10,9;CIPOS95=0,0;CIEND95=0,0;SU=13;PE=8;SR=5;ALG=PROD;AF=3.419e-05;NSAMP=1;MSQ=206.58;AC=1;AN=29246;NFAM=1
chr2	6253195	51118_1	N	]chr4:73674229]N	402.37	LOW	SVTYPE=BND;POS=6253195;STRANDS=-+:9;IMPRECISE;CIPOS=-700,44;CIEND=-30,374;CIPOS95=-186,44;CIEND95=-30,135;MATEID=51118_2;EVENT=51118;SU=9;PE=9;SR=0;ALG=SUM;AF=0.0005129;NSAMP=15;MSQ=23.05;AC=15;AN=29246;NFAM=15
chr2	6253205	45646_1	N	[chr15:59539724[N	6435.34	LOW	SVTYPE=BND;POS=6253205;STRANDS=--:116;IMPRECISE;CIPOS=-496,11;CIEND=-252,41;CIPOS95=-45,11;CIEND95=-6,6;MATEID=45646_2;EVENT=45646;SU=116;PE=116;SR=0;ALG=PROD;AF=0.006497;NSAMP=190;MSQ=24.82;AC=190;AN=29246;NFAM=188
chr2	6253205	57296_1	N	[chrX:23971996[N	46750.9	LOW	SVTYPE=BND;POS=6253205;STRANDS=--:524;IMPRECISE;CIPOS=-41,9;CIEND=-46,13;CIPOS95=-1,1;CIEND95=-3,3;MATEID=57296_2;EVENT=57296;SU=524;PE=522;SR=2;ALG=PROD;AF=0.02992;NSAMP=875;MSQ=26.92;AC=875;AN=29246;NFAM=855
chr2	6253210	267298_1	N	N[chr2:6253521[	2.68902e+06	LOW	SVTYPE=BND;POS=6253210;STRANDS=+-:156;IMPRECISE;CIPOS=-43,84;CIEND=-66,44;CIPOS95=-35,35;CIEND95=-25,25;MATEID=267298_2;EVENT=267298;SU=156;PE=40;SR=116;ALG=SUM;AF=0.3192;NSAMP=9300;MSQ=178.76;RETAINED;RECLASSIFIED;AC=9335;AN=29246;NFAM=8523
chr2	6253293	57980_1	N	[chrX:133529173[N	1496.64	LOW	SVTYPE=BND;POS=6253293;STRANDS=--:8;IMPRECISE;CIPOS=-707,29;CIEND=-497,29;CIPOS95=-154,29;CIEND95=-121,29;MATEID=57980_2;EVENT=57980;SU=8;PE=8;SR=0;ALG=PROD;AF=0.001983;NSAMP=58;MSQ=20.27;AC=58;AN=29246;NFAM=58
chr2	6253294	46338_1	N	N]chr16:60028894]	14073.8	LOW	SVTYPE=BND;POS=6253294;STRANDS=++:180;IMPRECISE;CIPOS=-12,189;CIEND=-10,456;CIPOS95=-4,4;CIEND95=-10,44;MATEID=46338_2;EVENT=46338;SU=180;PE=180;SR=0;ALG=PROD;AF=0.01679;NSAMP=486;MSQ=22.76;AC=491;AN=29246;NFAM=482
chr2	6253315	51592_1	N	N]chr4:149369054]	22736.2	LOW	SVTYPE=BND;POS=6253315;STRANDS=++:140;IMPRECISE;CIPOS=-50,9;CIEND=-15,21;CIPOS95=-4,4;CIEND95=-2,2;MATEID=51592_2;EVENT=51592;SU=140;PE=139;SR=1;ALG=PROD;AF=0.01658;NSAMP=485;MSQ=27.27;AC=485;AN=29246;NFAM=477
chr2	6253321	53361_1	N	[chr6:37012993[N	77.07	LOW	SVTYPE=BND;POS=6253321;STRANDS=--:10;CIPOS=-29,28;CIEND=-30,29;CIPOS95=0,0;CIEND95=0,0;MATEID=53361_2;EVENT=53361;SU=10;PE=6;SR=4;ALG=PROD;AF=0.0001368;NSAMP=4;MSQ=15.8;AC=4;AN=29246;NFAM=3
chr2	6253329	53644_1	N	N]chr6:81639586]	588782	LOW	SVTYPE=BND;POS=6253329;STRANDS=++:4;IMPRECISE;CIPOS=-30,29;CIEND=-30,29;CIPOS95=-1,1;CIEND95=-1,1;MATEID=53644_2;EVENT=53644;SU=4;PE=2;SR=2;ALG=PROD;AF=0.2941;NSAMP=8601;MSQ=42.52;AC=8602;AN=29246;NFAM=8007
chr2	6253358	57295_1	N	N]chrX:23972028]	221996	LOW	SVTYPE=BND;POS=6253358;STRANDS=++:475,-+:5;CIPOS=-6,20;CIEND=-11,48;CIPOS95=0,0;CIEND95=0,0;MATEID=57295_2;EVENT=57295;SU=480;PE=471;SR=9;ALG=PROD;AF=0.1406;NSAMP=3932;MSQ=34.93;AC=4111;AN=29246;NFAM=3775
chr2	6253385	45648_1	N	N]chr15:59539340]	2184.22	LOW	SVTYPE=BND;POS=6253385;STRANDS=++:13;IMPRECISE;CIPOS=-50,629;CIEND=-50,559;CIPOS95=-50,149;CIEND95=-50,100;MATEID=45648_2;EVENT=45648;SU=13;PE=13;SR=0;ALG=PROD;AF=0.003009;NSAMP=88;MSQ=16.32;AC=88;AN=29246;NFAM=88
chr2	6253454	267299_1	N	N[chr2:6253517[	6694.89	LOW	SVTYPE=BND;POS=6253454;STRANDS=+-:20;CIPOS=-24,23;CIEND=-24,23;CIPOS95=0,0;CIEND95=0,0;MATEID=267299_2;EVENT=267299;SU=20;PE=0;SR=20;ALG=PROD;AF=0.003254;NSAMP=95;MSQ=20.3;RECLASSIFIED;AC=95;AN=29194;NFAM=93
chr2	6253484	45678_1	N	]chr15:64715958]N	95643.4	LOW	SVTYPE=BND;POS=6253484;STRANDS=-+:269;CIPOS=-3,3;CIEND=-3,3;CIPOS95=0,0;CIEND95=0,0;MATEID=45678_2;EVENT=45678;SU=269;PE=0;SR=269;ALG=PROD;AF=0.06709;NSAMP=1948;MSQ=28.62;AC=1962;AN=29246;NFAM=1886
chr2	6253500	46337_1	N	[chr16:60028720[N	4109.49	LOW	SVTYPE=BND;POS=6253500;STRANDS=--:22;IMPRECISE;CIPOS=-401,29;CIEND=-652,35;CIPOS95=-41,29;CIEND95=-132,35;MATEID=46337_2;EVENT=46337;SU=22;PE=22;SR=0;ALG=PROD;AF=0.005095;NSAMP=149;MSQ=17.84;AC=149;AN=29246;NFAM=148
chr2	6253505	51591_1	N	[chr4:149368855[N	25226.9	LOW	SVTYPE=BND;POS=6253505;STRANDS=--:360;IMPRECISE;CIPOS=-721,161;CIEND=-757,97;CIPOS95=-92,92;CIEND95=-136,97;MATEID=51591_2;EVENT=51591;SU=360;PE=357;SR=3;ALG=SUM;AF=0.02096;NSAMP=612;MSQ=27.15;AC=613;AN=29246;NFAM=608
chr2	6253517	267299_2	N	]chr2:6253454]N	6694.89	LOW	SVTYPE=BND;POS=6253454;STRANDS=+-:20;CIPOS=-24,23;CIEND=-24,23;CIPOS95=0,0;CIEND95=0,0;MATEID=267299_1;EVENT=267299;SECONDARY;SU=20;PE=0;SR=20;ALG=PROD;AF=0.003254;NSAMP=95;MSQ=20.3;RECLASSIFIED;AC=95;AN=29194;NFAM=93
chr2	6253521	267298_2	N	]chr2:6253210]N	2.68902e+06	LOW	SVTYPE=BND;POS=6253210;STRANDS=+-:156;IMPRECISE;CIPOS=-66,44;CIEND=-43,84;CIPOS95=-25,25;CIEND95=-35,35;MATEID=267298_1;EVENT=267298;SECONDARY;SU=156;PE=40;SR=116;ALG=SUM;AF=0.3192;NSAMP=9300;MSQ=178.76;RETAINED;RECLASSIFIED;AC=9335;AN=29246;NFAM=8523
chr2	6253556	51795_1	N	N[chr4:181165351[	153.01	LOW	SVTYPE=BND;POS=6253556;STRANDS=+-:4;IMPRECISE;CIPOS=-50,729;CIEND=-559,49;CIPOS95=-50,230;CIEND95=-168,49;MATEID=51795_2;EVENT=51795;SU=4;PE=4;SR=0;ALG=PROD;AF=0.0002735;NSAMP=8;MSQ=18.43;AC=8;AN=29246;NFAM=8
chr2	6255832	494402	N	<DUP>	101.61	PASS	SVTYPE=DUP;POS=6255832;SVLEN=7350;END=6263182;STRANDS=-+:8;IMPRECISE;CIPOS=-10,6;CIEND=-10,9;CIPOS95=-1,0;CIEND95=-1,1;SU=8;PE=6;SR=2;ALG=PROD;AF=6.839e-05;NSAMP=2;MSQ=44.63;AC=2;AN=29246;NFAM=2
chr2	6259338	267300	N	<DEL>	524.38	PASS	SVTYPE=DEL;POS=6259338;SVLEN=-3966;END=6263304;STRANDS=+-:25;CIPOS=-10,8;CIEND=-2,0;CIPOS95=0,0;CIEND95=0,0;SU=25;PE=12;SR=13;ALG=PROD;AF=3.419e-05;NSAMP=1;MSQ=524.38;AC=1;AN=29246;NFAM=1
chr2	6260376	267301	N	<DEL>	3.60488e+06	PASS	SVTYPE=DEL;POS=6260376;SVLEN=-1685;END=6262061;STRANDS=+-:144425;CIPOS=0,0;CIEND=0,0;CIPOS95=0,0;CIEND95=0,0;SU=144425;PE=82225;SR=62200;AF=0.1185;NSAMP=3242;MSQ=619.88;MEDGQR=4.6;Q10GQR=4.32;AC=3465;AN=29246;NFAM=3051
chr2	6263254	494403	N	<DUP>	630.02	PASS	SVTYPE=DUP;POS=6263254;SVLEN=16150;END=6279404;STRANDS=-+:74;IMPRECISE;CIPOS=-23,16;CIEND=-11,29;CIPOS95=-1,1;CIEND95=0,0;SU=74;PE=70;SR=4;ALG=PROD;AF=3.419e-05;NSAMP=1;MSQ=183.56;AC=1;AN=29246;NFAM=1
chr2	6278780	267302_1	N	N[chr2:6278887[	362.76	PASS	SVTYPE=BND;POS=6278780;STRANDS=+-:7;CIPOS=-5,4;CIEND=-5,4;CIPOS95=0,0;CIEND95=0,0;MATEID=267302_2;EVENT=267302;SU=7;PE=0;SR=7;ALG=PROD;AF=3.419e-05;NSAMP=1;MSQ=362.63;RECLASSIFIED;AC=1;AN=29246;NFAM=1
chr2	6278887	267302_2	N	]chr2:6278780]N	362.76	PASS	SVTYPE=BND;POS=6278780;STRANDS=+-:7;CIPOS=-5,4;CIEND=-5,4;CIPOS95=0,0;CIEND95=0,0;MATEID=267302_1;EVENT=267302;SECONDARY;SU=7;PE=0;SR=7;ALG=PROD;AF=3.419e-05;NSAMP=1;MSQ=362.63;RECLASSIFIED;AC=1;AN=29246;NFAM=1
chr2	6283398	267303_1	N	N[chr2:6283487[	6285.91	LOW	SVTYPE=BND;POS=6283398;STRANDS=+-:106;CIPOS=-5,4;CIEND=-5,4;CIPOS95=0,0;CIEND95=0,0;MATEID=267303_2;EVENT=267303;SU=106;PE=2;SR=104;ALG=PROD;AF=0.001402;NSAMP=41;MSQ=93.67;RECLASSIFIED;AC=41;AN=29246;NFAM=41
chr2	6283487	267303_2	N	]chr2:6283398]N	6285.91	LOW	SVTYPE=BND;POS=6283398;STRANDS=+-:106;CIPOS=-5,4;CIEND=-5,4;CIPOS95=0,0;CIEND95=0,0;MATEID=267303_1;EVENT=267303;SECONDARY;SU=106;PE=2;SR=104;ALG=PROD;AF=0.001402;NSAMP=41;MSQ=93.67;RECLASSIFIED;AC=41;AN=29246;NFAM=41
chr2	6292306	267304_1	N	N[chr2:6292365[	125.87	LOW	SVTYPE=BND;POS=6292306;STRANDS=+-:5;CIPOS=-10,9;CIEND=-10,9;CIPOS95=0,0;CIEND95=0,0;MATEID=267304_2;EVENT=267304;SU=5;PE=0;SR=5;ALG=PROD;AF=3.419e-05;NSAMP=1;MSQ=125.87;RECLASSIFIED;AC=1;AN=29246;NFAM=1
chr2	6292365	267304_2	N	]chr2:6292306]N	125.87	LOW	SVTYPE=BND;POS=6292306;STRANDS=+-:5;CIPOS=-10,9;CIEND=-10,9;CIPOS95=0,0;CIEND95=0,0;MATEID=267304_1;EVENT=267304;SECONDARY;SU=5;PE=0;SR=5;ALG=PROD;AF=3.419e-05;NSAMP=1;MSQ=125.87;RECLASSIFIED;AC=1;AN=29246;NFAM=1
chr2	6292795	267305	N	<DEL>	1076.07	PASS	SVTYPE=DEL;POS=6292795;SVLEN=-12359;END=6305154;STRANDS=+-:42;CIPOS=-22,21;CIEND=-30,23;CIPOS95=0,0;CIEND95=0,0;SU=42;PE=27;SR=15;ALG=PROD;AF=6.839e-05;NSAMP=2;MSQ=538.03;AC=2;AN=29246;NFAM=2
chr2	6292912	267306	N	<DEL>	2044.31	PASS	SVTYPE=DEL;POS=6292912;SVLEN=-6768;END=6299680;STRANDS=+-:82;CIPOS=-28,28;CIEND=-28,23;CIPOS95=0,0;CIEND95=0,0;SU=82;PE=55;SR=27;ALG=PROD;AF=3.419e-05;NSAMP=1;MSQ=395.51;AC=1;AN=29246;NFAM=1
chr2	6294965	267307	N	<DEL>	371.66	PASS	SVTYPE=DEL;POS=6294965;SVLEN=-4058;END=6299023;STRANDS=+-:18;CIPOS=-4,4;CIEND=-10,9;CIPOS95=0,0;CIEND95=0,0;SU=18;PE=11;SR=7;ALG=PROD;AF=3.419e-05;NSAMP=1;MSQ=371.59;AC=1;AN=29246;NFAM=1
chr2	6307380	267309_1	N	N[chr2:6307816[	507.03	LOW	SVTYPE=BND;POS=6307380;STRANDS=+-:9;CIPOS=-7,5;CIEND=-6,4;CIPOS95=0,0;CIEND95=0,0;MATEID=267309_2;EVENT=267309;SU=9;PE=3;SR=6;ALG=PROD;AF=0.0002735;NSAMP=8;MSQ=58.94;RECLASSIFIED;AC=8;AN=29246;NFAM=8
chr2	6307816	267309_2	N	]chr2:6307380]N	507.03	LOW	SVTYPE=BND;POS=6307380;STRANDS=+-:9;CIPOS=-6,4;CIEND=-7,5;CIPOS95=0,0;CIEND95=0,0;MATEID=267309_1;EVENT=267309;SECONDARY;SU=9;PE=3;SR=6;ALG=PROD;AF=0.0002735;NSAMP=8;MSQ=58.94;RECLASSIFIED;AC=8;AN=29246;NFAM=8
chr2	6331276	267310	N	<DEL>	668.54	PASS	SVTYPE=DEL;POS=6331276;SVLEN=-3653;END=6334929;STRANDS=+-:24;CIPOS=-3,2;CIEND=-3,0;CIPOS95=0,0;CIEND95=0,0;SU=24;PE=14;SR=10;ALG=PROD;AF=3.419e-05;NSAMP=1;MSQ=668.54;AC=1;AN=29246;NFAM=1
chr2	6331312	50985_1	N	[chr4:52524523[N	1598.89	LOW	SVTYPE=BND;POS=6331312;STRANDS=--:61;IMPRECISE;CIPOS=-132,29;CIEND=-545,8;CIPOS95=-6,6;CIEND95=-74,8;MATEID=50985_2;EVENT=50985;SU=61;PE=61;SR=0;ALG=PROD;AF=0.001881;NSAMP=55;MSQ=21.52;AC=55;AN=29246;NFAM=55
chr2	6333502	267311_1	N	N[chr2:6333586[	3410.78	LOW	SVTYPE=BND;POS=6333502;STRANDS=+-:120;CIPOS=-4,3;CIEND=-4,3;CIPOS95=0,0;CIEND95=0,0;MATEID=267311_2;EVENT=267311;SU=120;PE=2;SR=118;ALG=PROD;AF=0.0005813;NSAMP=17;MSQ=200.63;RECLASSIFIED;AC=17;AN=29246;NFAM=16
chr2	6333586	267311_2	N	]chr2:6333502]N	3410.78	LOW	SVTYPE=BND;POS=6333502;STRANDS=+-:120;CIPOS=-4,3;CIEND=-4,3;CIPOS95=0,0;CIEND95=0,0;MATEID=267311_1;EVENT=267311;SECONDARY;SU=120;PE=2;SR=118;ALG=PROD;AF=0.0005813;NSAMP=17;MSQ=200.63;RECLASSIFIED;AC=17;AN=29246;NFAM=16
chr2	6339914	267312	N	<DEL>	77.87	PASS	SVTYPE=DEL;POS=6339914;SVLEN=-55;END=6339969;STRANDS=+-:10;IMPRECISE;CIPOS=-5,3;CIEND=-2,0;CIPOS95=0,0;CIEND95=-2,0;SU=10;PE=1;SR=9;ALG=PROD;AF=3.419e-05;NSAMP=1;MSQ=77.84;AC=1;AN=29246;NFAM=1
chr2	6344888	53043_1	N	[chr6:7922308[N	26.86	LOW	SVTYPE=BND;POS=6344888;STRANDS=--:4;CIPOS=-9,8;CIEND=-9,8;CIPOS95=0,0;CIEND95=0,0;MATEID=53043_2;EVENT=53043;SU=4;PE=0;SR=4;ALG=PROD;AF=3.419e-05;NSAMP=1;MSQ=26.81;AC=1;AN=29246;NFAM=1
chr2	6392629	267313_1	N	N[chr2:6392688[	821.08	LOW	SVTYPE=BND;POS=6392629;STRANDS=+-:29;CIPOS=-30,29;CIEND=-30,29;CIPOS95=0,0;CIEND95=0,0;MATEID=267313_2;EVENT=267313;SU=29;PE=2;SR=27;ALG=PROD;AF=0.0001368;NSAMP=3;MSQ=201.81;RECLASSIFIED;AC=4;AN=29232;NFAM=3
chr2	6392667	47128_1	N	]chr17:77718810]N	84691.7	LOW	SVTYPE=BND;POS=6392667;STRANDS=-+:6250;CIPOS=0,0;CIEND=0,0;CIPOS95=0,0;CIEND95=0,0;MATEID=47128_2;EVENT=47128;SU=6250;PE=0;SR=6250;ALG=PROD;AF=0.05382;NSAMP=1573;MSQ=37.01;AC=1574;AN=29246;NFAM=1548
chr2	6392688	267313_2	N	]chr2:6392629]N	821.08	LOW	SVTYPE=BND;POS=6392629;STRANDS=+-:29;CIPOS=-30,29;CIEND=-30,29;CIPOS95=0,0;CIEND95=0,0;MATEID=267313_1;EVENT=267313;SECONDARY;SU=29;PE=2;SR=27;ALG=PROD;AF=0.0001368;NSAMP=3;MSQ=201.81;RECLASSIFIED;AC=4;AN=29232;NFAM=3
chr2	6395971	267314_1	N	N[chr2:6396313[	831.54	LOW	SVTYPE=BND;POS=6395971;STRANDS=+-:11;CIPOS=-10,9;CIEND=-10,9;CIPOS95=0,0;CIEND95=0,0;MATEID=267314_2;EVENT=267314;SU=11;PE=5;SR=6;ALG=PROD;AF=0.0003077;NSAMP=9;MSQ=88.18;RECLASSIFIED;AC=9;AN=29246;NFAM=9
chr2	6396313	267314_2	N	]chr2:6395971]N	831.54	LOW	SVTYPE=BND;POS=6395971;STRANDS=+-:11;CIPOS=-10,9;CIEND=-10,9;CIPOS95=0,0;CIEND95=0,0;MATEID=267314_1;EVENT=267314;SECONDARY;SU=11;PE=5;SR=6;ALG=PROD;AF=0.0003077;NSAMP=9;MSQ=88.18;RECLASSIFIED;AC=9;AN=29246;NFAM=9
chr2	6398871	44544_1	N	]chr13:81391342]N	149.26	LOW	SVTYPE=BND;POS=6398871;STRANDS=-+:28;CIPOS=-9,8;CIEND=-9,8;CIPOS95=0,0;CIEND95=0,0;MATEID=44544_2;EVENT=44544;SU=28;PE=0;SR=28;ALG=PROD;AF=0.0001368;NSAMP=4;MSQ=9.47;AC=4;AN=29246;NFAM=4
chr2	6419424	494404	N	<DUP>	399.79	PASS	SVTYPE=DUP;POS=6419424;SVLEN=67369;END=6486793;STRANDS=-+:34;CIPOS=-10,7;CIEND=-2,1;CIPOS95=0,0;CIEND95=0,0;SU=34;PE=22;SR=12;ALG=PROD;AF=3.419e-05;NSAMP=1;MSQ=396.89;AC=1;AN=29246;NFAM=1
chr2	6419889	267317	N	<DEL:ME:SINE|Alu|AluYa5>	2.68349e+06	PASS	SVTYPE=MEI;POS=6419889;SVLEN=-312;END=6420201;STRANDS=+-:64398;CIPOS=-50,49;CIEND=-50,98;CIPOS95=0,0;CIEND95=0,0;SU=64398;PE=9397;SR=55001;AF=0.134;NSAMP=3566;MSQ=504.86;MEDGQR=3.13;Q10GQR=2.99;AC=3918;AN=29246;NFAM=3426
chr2	6420220	45435_1	N	N]chr15:24512653]	92814.1	LOW	SVTYPE=BND;POS=6420220;STRANDS=++:58;CIPOS=-9,8;CIEND=-9,8;CIPOS95=0,0;CIEND95=0,0;MATEID=45435_2;EVENT=45435;SU=58;PE=0;SR=58;ALG=PROD;AF=0.02787;NSAMP=815;MSQ=68.81;AC=815;AN=29246;NFAM=779
chr2	6420401	267318_1	N	N[chr2:6420520[	7.91	LOW	SVTYPE=BND;POS=6420401;STRANDS=+-:4;CIPOS=-9,8;CIEND=-9,8;CIPOS95=0,0;CIEND95=0,0;MATEID=267318_2;EVENT=267318;SU=4;PE=0;SR=4;ALG=PROD;AF=3.419e-05;NSAMP=1;MSQ=6.83;RECLASSIFIED;AC=1;AN=29246;NFAM=1
chr2	6420520	267318_2	N	]chr2:6420401]N	7.91	LOW	SVTYPE=BND;POS=6420401;STRANDS=+-:4;CIPOS=-9,8;CIEND=-9,8;CIPOS95=0,0;CIEND95=0,0;MATEID=267318_1;EVENT=267318;SECONDARY;SU=4;PE=0;SR=4;ALG=PROD;AF=3.419e-05;NSAMP=1;MSQ=6.83;RECLASSIFIED;AC=1;AN=29246;NFAM=1
chr2	6438521	53084_1	N	N]chr6:13191213]	741.16	LOW	SVTYPE=BND;POS=6438521;STRANDS=++:22;IMPRECISE;CIPOS=-46,426;CIEND=-49,436;CIPOS95=-46,101;CIEND95=-49,108;MATEID=53084_2;EVENT=53084;SU=22;PE=22;SR=0;ALG=PROD;AF=0.0005471;NSAMP=16;MSQ=42.69;AC=16;AN=29246;NFAM=15
chr2	6452919	573050_2	N	N]chr2:6014294]	5778.29	PASS	SVTYPE=BND;POS=6452919;STRANDS=++:294;CIPOS=-4,3;CIEND=-4,3;CIPOS95=0,0;CIEND95=0,0;MATEID=573050_1;EVENT=573050;SECONDARY;SU=294;PE=173;SR=121;ALG=PROD;AF=0.0002735;NSAMP=8;MSQ=556.71;AC=8;AN=29246;NFAM=7
chr2	6453080	267319_1	N	N[chr2:6453226[	8847.17	LOW	SVTYPE=BND;POS=6453080;STRANDS=+-:4;CIPOS=-9,8;CIEND=-9,8;CIPOS95=0,0;CIEND95=0,0;MATEID=267319_2;EVENT=267319;SU=4;PE=0;SR=4;ALG=PROD;AF=0.01006;NSAMP=292;MSQ=13.78;RETAINED;RECLASSIFIED;AC=294;AN=29234;NFAM=291
chr2	6453225	46126_1	N	N]chr16:23982111]	2082.44	LOW	SVTYPE=BND;POS=6453225;STRANDS=++:7,--:1;IMPRECISE;CIPOS=-30,255;CIEND=-30,188;CIPOS95=-30,113;CIEND95=-30,45;MATEID=46126_2;EVENT=46126;SU=8;PE=8;SR=0;ALG=PROD;AF=0.003556;NSAMP=104;MSQ=14.54;AC=104;AN=29246;NFAM=104
chr2	6453226	267319_2	N	]chr2:6453080]N	8847.17	LOW	SVTYPE=BND;POS=6453080;STRANDS=+-:4;CIPOS=-9,8;CIEND=-9,8;CIPOS95=0,0;CIEND95=0,0;MATEID=267319_1;EVENT=267319;SECONDARY;SU=4;PE=0;SR=4;ALG=PROD;AF=0.01006;NSAMP=292;MSQ=13.78;RETAINED;RECLASSIFIED;AC=294;AN=29234;NFAM=291
chr2	6456713	573051_2	N	[chr2:6014305[N	6791.69	PASS	SVTYPE=BND;POS=6456713;STRANDS=--:334;CIPOS=-2,1;CIEND=-2,0;CIPOS95=0,0;CIEND95=0,0;MATEID=573051_1;EVENT=573051;SECONDARY;SU=334;PE=189;SR=145;ALG=PROD;AF=0.0002735;NSAMP=8;MSQ=634.67;AC=8;AN=29246;NFAM=7
chr2	6473845	41976_1	N	]chr10:94934608]N	4179.29	LOW	SVTYPE=BND;POS=6473845;STRANDS=-+:170;IMPRECISE;CIPOS=-802,54;CIEND=-211,642;CIPOS95=-171,54;CIEND95=-107,107;MATEID=41976_2;EVENT=41976;SU=170;PE=170;SR=0;ALG=SUM;AF=0.004513;NSAMP=127;MSQ=20.58;AC=132;AN=29246;NFAM=127
chr2	6473848	53368_1	N	]chr6:37701216]N	3248.23	LOW	SVTYPE=BND;POS=6473848;STRANDS=-+:63;IMPRECISE;CIPOS=-379,9;CIEND=-50,259;CIPOS95=-71,9;CIEND95=-8,8;MATEID=53368_2;EVENT=53368;SU=63;PE=63;SR=0;ALG=PROD;AF=0.003966;NSAMP=114;MSQ=17.07;AC=116;AN=29246;NFAM=114
chr2	6473849	43054_1	N	[chr11:115871031[N	2781.66	LOW	SVTYPE=BND;POS=6473849;STRANDS=--:97;CIPOS=-10,6;CIEND=-7,7;CIPOS95=0,0;CIEND95=0,0;MATEID=43054_2;EVENT=43054;SU=97;PE=42;SR=55;ALG=PROD;AF=0.003317;NSAMP=87;MSQ=25.77;AC=97;AN=29246;NFAM=86
chr2	6473850	44518_1	N	]chr13:76417136]N	136.61	LOW	SVTYPE=BND;POS=6473850;STRANDS=-+:4;IMPRECISE;CIPOS=-706,9;CIEND=-10,609;CIPOS95=-168,1;CIEND95=-2,138;MATEID=44518_2;EVENT=44518;SU=4;PE=4;SR=0;ALG=PROD;AF=0.000171;NSAMP=5;MSQ=23.47;AC=5;AN=29246;NFAM=5
chr2	6473850	50283_1	N	]chr3:140427244]N	2618.72	LOW	SVTYPE=BND;POS=6473850;STRANDS=-+:4;IMPRECISE;CIPOS=-655,29;CIEND=-30,460;CIPOS95=-147,29;CIEND95=-30,111;MATEID=50283_2;EVENT=50283;SU=4;PE=4;SR=0;ALG=PROD;AF=0.00383;NSAMP=108;MSQ=18.1;AC=112;AN=29246;NFAM=108
chr2	6473850	50512_1	N	[chr3:178335501[N	2268.08	LOW	SVTYPE=BND;POS=6473850;STRANDS=--:8;IMPRECISE;CIPOS=-647,29;CIEND=-432,29;CIPOS95=-136,29;CIEND95=-63,29;MATEID=50512_2;EVENT=50512;SU=8;PE=8;SR=0;ALG=PROD;AF=0.003488;NSAMP=92;MSQ=16.21;AC=102;AN=29246;NFAM=92
chr2	6473850	54271_1	N	[chr7:4636854[N	314.1	LOW	SVTYPE=BND;POS=6473850;STRANDS=--:5;IMPRECISE;CIPOS=-726,29;CIEND=-383,29;CIPOS95=-219,29;CIEND95=-112,29;MATEID=54271_2;EVENT=54271;SU=5;PE=5;SR=0;ALG=PROD;AF=0.0003761;NSAMP=11;MSQ=13.51;AC=11;AN=29246;NFAM=11
chr2	6473850	55755_1	N	]chr8:79805346]N	5195.81	LOW	SVTYPE=BND;POS=6473850;STRANDS=-+:84;CIPOS=-10,4;CIEND=-9,9;CIPOS95=0,0;CIEND95=0,0;MATEID=55755_2;EVENT=55755;SU=84;PE=45;SR=39;ALG=PROD;AF=0.006018;NSAMP=175;MSQ=21.46;AC=176;AN=29246;NFAM=173
chr2	6473850	57692_1	N	[chrX:84015068[N	249.88	LOW	SVTYPE=BND;POS=6473850;STRANDS=--:4;IMPRECISE;CIPOS=-667,9;CIEND=-650,9;CIPOS95=-232,0;CIEND95=-208,1;MATEID=57692_2;EVENT=57692;SU=4;PE=4;SR=0;ALG=PROD;AF=0.0002393;NSAMP=7;MSQ=16.21;AC=7;AN=29246;NFAM=7
chr2	6473862	44863_1	N	[chr14:27409191[N	5789.62	LOW	SVTYPE=BND;POS=6473862;STRANDS=--:4;IMPRECISE;CIPOS=-30,28;CIEND=-30,29;CIPOS95=-1,1;CIEND95=-1,1;MATEID=44863_2;EVENT=44863;SU=4;PE=2;SR=2;ALG=PROD;AF=0.009745;NSAMP=280;MSQ=12.91;AC=285;AN=29246;NFAM=279
chr2	6473862	54509_1	N	[chr7:37936018[N	3005.21	LOW	SVTYPE=BND;POS=6473862;STRANDS=--:4;IMPRECISE;CIPOS=-606,49;CIEND=-494,49;CIPOS95=-118,49;CIEND95=-102,49;MATEID=54509_2;EVENT=54509;SU=4;PE=4;SR=0;ALG=PROD;AF=0.004958;NSAMP=137;MSQ=14.34;AC=145;AN=29246;NFAM=137
chr2	6473865	45137_1	N	[chr14:67144251[N	3434.64	LOW	SVTYPE=BND;POS=6473865;STRANDS=--:5;IMPRECISE;CIPOS=-8,7;CIEND=-10,9;CIPOS95=0,2;CIEND95=-1,1;MATEID=45137_2;EVENT=45137;SU=5;PE=2;SR=3;ALG=PROD;AF=0.004616;NSAMP=119;MSQ=18.01;AC=135;AN=29246;NFAM=118
chr2	6473868	54039_1	N	]chr6:136737057]N	10488.2	LOW	SVTYPE=BND;POS=6473868;STRANDS=-+:54;CIPOS=-4,10;CIEND=-10,9;CIPOS95=0,0;CIEND95=0,0;MATEID=54039_2;EVENT=54039;SU=54;PE=33;SR=21;ALG=PROD;AF=0.0131;NSAMP=376;MSQ=22.71;AC=383;AN=29246;NFAM=372
chr2	6473872	494406_1	N	]chr2:203251817]N	27757.8	LOW	SVTYPE=BND;POS=6473872;STRANDS=-+:5;IMPRECISE;CIPOS=-10,6;CIEND=-10,9;CIPOS95=-1,0;CIEND95=-1,1;MATEID=494406_2;EVENT=494406;SU=5;PE=2;SR=3;ALG=PROD;AF=0.04301;NSAMP=1232;MSQ=11.69;RECLASSIFIED;AC=1258;AN=29246;NFAM=1199
chr2	6473873	48228_1	N	[chr19:56572378[N	955.79	LOW	SVTYPE=BND;POS=6473873;STRANDS=--:24;CIPOS=-10,6;CIEND=-10,9;CIPOS95=0,0;CIEND95=0,0;MATEID=48228_2;EVENT=48228;SU=24;PE=8;SR=16;ALG=PROD;AF=0.001163;NSAMP=33;MSQ=20.08;AC=34;AN=29246;NFAM=33
chr2	6473937	48617_1	N	]chr20:35451089]N	146461	LOW	SVTYPE=BND;POS=6473937;STRANDS=-+:8;IMPRECISE;CIPOS=-28,27;CIEND=-28,27;CIPOS95=-1,1;CIEND95=-1,1;MATEID=48617_2;EVENT=48617;SU=8;PE=0;SR=8;ALG=PROD;AF=0.08832;NSAMP=2405;MSQ=36.83;AC=2583;AN=29246;NFAM=2314
chr2	6473942	6738_2	N	N[chr1:234117965[	151825	LOW	SVTYPE=BND;POS=6473942;STRANDS=-+:9;CIPOS=-47,49;CIEND=-50,49;CIPOS95=0,0;CIEND95=0,0;MATEID=6738_1;EVENT=6738;SECONDARY;SU=9;PE=3;SR=6;ALG=PROD;AF=0.06811;NSAMP=1655;MSQ=39.96;AC=1992;AN=29246;NFAM=1572
chr2	6473956	51482_1	N	N[chr4:136264515[	73.31	LOW	SVTYPE=BND;POS=6473956;STRANDS=+-:4;IMPRECISE;CIPOS=-30,604;CIEND=-513,29;CIPOS95=-30,209;CIEND95=-174,29;MATEID=51482_2;EVENT=51482;SU=4;PE=4;SR=0;ALG=PROD;AF=0.000171;NSAMP=5;MSQ=8.11;AC=5;AN=29246;NFAM=5
chr2	6473956	54040_1	N	N[chr6:136737038[	444.95	LOW	SVTYPE=BND;POS=6473956;STRANDS=+-:63;CIPOS=-5,7;CIEND=-10,9;CIPOS95=0,0;CIEND95=0,0;MATEID=54040_2;EVENT=54040;SU=63;PE=31;SR=32;ALG=PROD;AF=0.0003077;NSAMP=9;MSQ=36.4;AC=9;AN=29246;NFAM=9
chr2	6473957	43735_1	N	N]chr12:71369275]	18565.1	LOW	SVTYPE=BND;POS=6473957;STRANDS=++:4;IMPRECISE;CIPOS=-8,535;CIEND=-10,252;CIPOS95=0,102;CIEND95=-2,87;MATEID=43735_2;EVENT=43735;SU=4;PE=4;SR=0;ALG=PROD;AF=0.02181;NSAMP=637;MSQ=16.42;AC=638;AN=29246;NFAM=627
chr2	6473958	54270_1	N	N]chr7:4636812]	910.63	LOW	SVTYPE=BND;POS=6473958;STRANDS=++:14;IMPRECISE;CIPOS=-32,531;CIEND=-50,356;CIPOS95=-32,70;CIEND95=-31,31;MATEID=54270_2;EVENT=54270;SU=14;PE=14;SR=0;ALG=PROD;AF=0.001402;NSAMP=41;MSQ=14.8;AC=41;AN=29246;NFAM=41
chr2	6473959	6737_2	N	[chr1:109072022[N	136	LOW	SVTYPE=BND;POS=6473959;STRANDS=--:4;IMPRECISE;CIPOS=-608,29;CIEND=-725,26;CIPOS95=-139,29;CIEND95=-176,26;MATEID=6737_1;EVENT=6737;SECONDARY;SU=4;PE=4;SR=0;ALG=PROD;AF=0.0002735;NSAMP=8;MSQ=11.06;AC=8;AN=29246;NFAM=8
chr2	6473960	41975_1	N	N[chr10:94934616[	8371.06	LOW	SVTYPE=BND;POS=6473960;STRANDS=+-:443;IMPRECISE;CIPOS=-56,786;CIEND=-669,183;CIPOS95=-56,150;CIEND95=-77,77;MATEID=41975_2;EVENT=41975;SU=443;PE=443;SR=0;ALG=SUM;AF=0.007386;NSAMP=216;MSQ=23.68;AC=216;AN=29246;NFAM=216
chr2	6473960	53427_1	N	N]chr6:48345677]	700.4	LOW	SVTYPE=BND;POS=6473960;STRANDS=++:4;IMPRECISE;CIPOS=-9,490;CIEND=-10,385;CIPOS95=0,174;CIEND95=-2,115;MATEID=53427_2;EVENT=53427;SU=4;PE=4;SR=0;ALG=PROD;AF=0.0009232;NSAMP=27;MSQ=16.64;AC=27;AN=29246;NFAM=27
chr2	6473960	54456_1	N	N[chr7:29273327[	378.56	LOW	SVTYPE=BND;POS=6473960;STRANDS=+-:11;IMPRECISE;CIPOS=-26,575;CIEND=-296,29;CIPOS95=-26,89;CIEND95=-34,29;MATEID=54456_2;EVENT=54456;SU=11;PE=11;SR=0;ALG=PROD;AF=0.0004787;NSAMP=14;MSQ=17.27;AC=14;AN=29246;NFAM=14
chr2	6473960	55756_1	N	N[chr8:79805327[	1891.41	LOW	SVTYPE=BND;POS=6473960;STRANDS=+-:4;IMPRECISE;CIPOS=-50,787;CIEND=-573,49;CIPOS95=-50,206;CIEND95=-159,49;MATEID=55756_2;EVENT=55756;SU=4;PE=4;SR=0;ALG=PROD;AF=0.003864;NSAMP=113;MSQ=11.54;AC=113;AN=29246;NFAM=112
chr2	6473961	43053_1	N	N]chr11:115871044]	90679.4	LOW	SVTYPE=BND;POS=6473961;STRANDS=++:189;CIPOS=-6,9;CIEND=-8,9;CIPOS95=0,0;CIEND95=0,0;MATEID=43053_2;EVENT=43053;SU=189;PE=158;SR=31;ALG=PROD;AF=0.05922;NSAMP=1731;MSQ=39.45;AC=1732;AN=29246;NFAM=1688
chr2	6473961	52277_1	N	N[chr5:69118297[	105.67	LOW	SVTYPE=BND;POS=6473961;STRANDS=+-:5;IMPRECISE;CIPOS=-50,49;CIEND=-50,49;CIPOS95=-3,3;CIEND95=-3,3;MATEID=52277_2;EVENT=52277;SU=5;PE=4;SR=1;ALG=PROD;AF=0.000171;NSAMP=5;MSQ=18.28;AC=5;AN=29246;NFAM=5
chr2	6473961	53369_1	N	N[chr6:37701308[	445.43	LOW	SVTYPE=BND;POS=6473961;STRANDS=+-:4;IMPRECISE;CIPOS=-30,520;CIEND=-504,29;CIPOS95=-30,175;CIEND95=-163,29;MATEID=53369_2;EVENT=53369;SU=4;PE=4;SR=0;ALG=PROD;AF=0.0003419;NSAMP=10;MSQ=24.99;AC=10;AN=29246;NFAM=10
chr2	6473961	56829_1	N	N]chr9:112138279]	9286.68	LOW	SVTYPE=BND;POS=6473961;STRANDS=++:8;IMPRECISE;CIPOS=-29,29;CIEND=-30,29;CIPOS95=-3,3;CIEND95=-3,3;MATEID=56829_2;EVENT=56829;SU=8;PE=7;SR=1;ALG=PROD;AF=0.01272;NSAMP=372;MSQ=17.51;AC=372;AN=29246;NFAM=369
chr2	6473961	56917_1	N	N[chr9:124825982[	1747.79	LOW	SVTYPE=BND;POS=6473961;STRANDS=+-:62;IMPRECISE;CIPOS=-54,709;CIEND=-661,148;CIPOS95=-54,206;CIEND95=-137,137;MATEID=56917_2;EVENT=56917;SU=62;PE=62;SR=0;ALG=SUM;AF=0.001915;NSAMP=56;MSQ=18.31;AC=56;AN=29246;NFAM=56
chr2	6473961	573059_1	N	N]chr2:218200082]	939.56	LOW	SVTYPE=BND;POS=6473961;STRANDS=++:4;IMPRECISE;CIPOS=-9,671;CIEND=-10,467;CIPOS95=-1,151;CIEND95=-3,102;MATEID=573059_2;EVENT=573059;SU=4;PE=4;SR=0;ALG=PROD;AF=0.001231;NSAMP=36;MSQ=11.32;AC=36;AN=29246;NFAM=36
chr2	6481540	267323	N	<DEL>	2860.21	PASS	SVTYPE=DEL;POS=6481540;SVLEN=-469;END=6482009;STRANDS=+-:61;CIPOS=-10,9;CIEND=-9,8;CIPOS95=0,0;CIEND95=0,0;SU=61;PE=17;SR=44;ALG=PROD;AF=0.0002052;NSAMP=6;MSQ=474.08;AC=6;AN=29246;NFAM=6
chr2	6498711	42935_1	N	N]chr11:95468189]	1023.85	LOW	SVTYPE=BND;POS=6498711;STRANDS=++:65;IMPRECISE;CIPOS=-38,284;CIEND=-7,488;CIPOS95=-10,10;CIEND95=-7,88;MATEID=42935_2;EVENT=42935;SU=65;PE=65;SR=0;ALG=PROD;AF=0.001402;NSAMP=41;MSQ=15.14;AC=41;AN=29246;NFAM=41
chr2	6498712	41411_1	N	N]chr10:27560827]	934.91	LOW	SVTYPE=BND;POS=6498712;STRANDS=++:17;IMPRECISE;CIPOS=-30,29;CIEND=-30,26;CIPOS95=-1,1;CIEND95=-3,3;MATEID=41411_2;EVENT=41411;SU=17;PE=14;SR=3;ALG=PROD;AF=0.001368;NSAMP=40;MSQ=14.13;AC=40;AN=29246;NFAM=40
chr2	6498752	42145_1	N	[chr10:27560724[N	31895.5	LOW	SVTYPE=BND;POS=6498752;STRANDS=--:16;IMPRECISE;CIPOS=-619,112;CIEND=-741,49;CIPOS95=-128,112;CIEND95=-203,49;MATEID=42145_2;EVENT=42145;SU=16;PE=15;SR=1;ALG=SUM;AF=0.03153;NSAMP=890;MSQ=19.55;AC=922;AN=29246;NFAM=883
chr2	6498752	55044_1	N	[chr7:121812865[N	370.7	LOW	SVTYPE=BND;POS=6498752;STRANDS=--:4;CIPOS=-9,8;CIEND=-9,8;CIPOS95=0,0;CIEND95=0,0;MATEID=55044_2;EVENT=55044;SU=4;PE=0;SR=4;ALG=PROD;AF=0.0005813;NSAMP=17;MSQ=10.21;AC=17;AN=29246;NFAM=17
chr2	6507943	267325	N	<DEL>	818.33	PASS	SVTYPE=DEL;POS=6507943;SVLEN=-1522;END=6509465;STRANDS=+-:31;CIPOS=-2,1;CIEND=-10,9;CIPOS95=0,0;CIEND95=0,0;SU=31;PE=18;SR=13;ALG=PROD;AF=3.419e-05;NSAMP=1;MSQ=818.33;AC=1;AN=29246;NFAM=1
chr2	6514089	267326_1	N	N[chr2:6515084[	49105.5	PASS	SVTYPE=BND;POS=6514089;STRANDS=+-:2046;CIPOS=-1,0;CIEND=0,0;CIPOS95=0,0;CIEND95=0,0;MATEID=267326_2;EVENT=267326;SU=2046;PE=1222;SR=824;ALG=PROD;AF=0.00277;NSAMP=81;MSQ=475.33;RECLASSIFIED;AC=81;AN=29246;NFAM=80
chr2	6515084	267326_2	N	]chr2:6514089]N	49105.5	PASS	SVTYPE=BND;POS=6514089;STRANDS=+-:2046;CIPOS=0,0;CIEND=-1,0;CIPOS95=0,0;CIEND95=0,0;MATEID=267326_1;EVENT=267326;SECONDARY;SU=2046;PE=1222;SR=824;ALG=PROD;AF=0.00277;NSAMP=81;MSQ=475.33;RECLASSIFIED;AC=81;AN=29246;NFAM=80
chr2	6520117	267327_1	N	N[chr2:6520675[	1001.61	LOW	SVTYPE=BND;POS=6520117;STRANDS=+-:24;CIPOS=-24,24;CIEND=-25,24;CIPOS95=0,0;CIEND95=0,0;MATEID=267327_2;EVENT=267327;SU=24;PE=11;SR=13;ALG=PROD;AF=6.839e-05;NSAMP=2;MSQ=488.6;RECLASSIFIED;AC=2;AN=29246;NFAM=2
chr2	6520675	267327_2	N	]chr2:6520117]N	1001.61	LOW	SVTYPE=BND;POS=6520117;STRANDS=+-:24;CIPOS=-25,24;CIEND=-24,24;CIPOS95=0,0;CIEND95=0,0;MATEID=267327_1;EVENT=267327;SECONDARY;SU=24;PE=11;SR=13;ALG=PROD;AF=6.839e-05;NSAMP=2;MSQ=488.6;RECLASSIFIED;AC=2;AN=29246;NFAM=2
chr2	6528088	267328_1	N	N[chr2:6528335[	718.56	LOW	SVTYPE=BND;POS=6528088;STRANDS=+-:23;CIPOS=-30,29;CIEND=-22,21;CIPOS95=0,0;CIEND95=0,0;MATEID=267328_2;EVENT=267328;SU=23;PE=1;SR=22;ALG=PROD;AF=6.839e-05;NSAMP=2;MSQ=15.78;RECLASSIFIED;AC=2;AN=29246;NFAM=2
chr2	6528335	267328_2	N	]chr2:6528088]N	718.56	LOW	SVTYPE=BND;POS=6528088;STRANDS=+-:23;CIPOS=-22,21;CIEND=-30,29;CIPOS95=0,0;CIEND95=0,0;MATEID=267328_1;EVENT=267328;SECONDARY;SU=23;PE=1;SR=22;ALG=PROD;AF=6.839e-05;NSAMP=2;MSQ=15.78;RECLASSIFIED;AC=2;AN=29246;NFAM=2
chr2	6536480	267329_1	N	N[chr2:6536563[	887.34	PASS	SVTYPE=BND;POS=6536480;STRANDS=+-:28;CIPOS=-30,29;CIEND=-30,29;CIPOS95=0,0;CIEND95=0,0;MATEID=267329_2;EVENT=267329;SU=28;PE=0;SR=28;ALG=PROD;AF=0.0001026;NSAMP=3;MSQ=295.78;RECLASSIFIED;AC=3;AN=29246;NFAM=3
chr2	6536563	267329_2	N	]chr2:6536480]N	887.34	PASS	SVTYPE=BND;POS=6536480;STRANDS=+-:28;CIPOS=-30,29;CIEND=-30,29;CIPOS95=0,0;CIEND95=0,0;MATEID=267329_1;EVENT=267329;SECONDARY;SU=28;PE=0;SR=28;ALG=PROD;AF=0.0001026;NSAMP=3;MSQ=295.78;RECLASSIFIED;AC=3;AN=29246;NFAM=3
chr2	6553316	267331_1	N	N[chr2:6567720[	15772.2	PASS	SVTYPE=BND;POS=6553316;STRANDS=+-:676;CIPOS=-2,1;CIEND=-2,0;CIPOS95=0,0;CIEND95=0,0;MATEID=267331_2;EVENT=267331;SU=676;PE=379;SR=297;ALG=PROD;AF=0.0007864;NSAMP=23;MSQ=454.89;RECLASSIFIED;AC=23;AN=29246;NFAM=23
chr2	6567317	267332	N	<DEL>	930.86	PASS	SVTYPE=DEL;POS=6567317;SVLEN=-290;END=6567607;STRANDS=+-:22;CIPOS=-25,23;CIEND=-25,24;CIPOS95=0,0;CIEND95=0,0;SU=22;PE=2;SR=20;ALG=PROD;AF=0.0002052;NSAMP=6;MSQ=154.85;AC=6;AN=29246;NFAM=6
chr2	6567720	267331_2	N	]chr2:6553316]N	15772.2	PASS	SVTYPE=BND;POS=6553316;STRANDS=+-:676;CIPOS=-2,0;CIEND=-2,1;CIPOS95=0,0;CIEND95=0,0;MATEID=267331_1;EVENT=267331;SECONDARY;SU=676;PE=379;SR=297;ALG=PROD;AF=0.0007864;NSAMP=23;MSQ=454.89;RECLASSIFIED;AC=23;AN=29246;NFAM=23
chr2	6573012	267333	N	<DEL>	1375.65	PASS	SVTYPE=DEL;POS=6573012;SVLEN=-10348;END=6583360;STRANDS=+-:59;CIPOS=-22,21;CIEND=-23,20;CIPOS95=0,0;CIEND95=0,0;SU=59;PE=34;SR=25;ALG=PROD;AF=6.839e-05;NSAMP=2;MSQ=687.83;AC=2;AN=29246;NFAM=2
chr2	6592281	44323_1	N	N]chr13:38580381]	220.66	LOW	SVTYPE=BND;POS=6592281;STRANDS=++:8;CIPOS=-29,28;CIEND=-29,28;CIPOS95=0,0;CIEND95=0,0;MATEID=44323_2;EVENT=44323;SU=8;PE=0;SR=8;ALG=PROD;AF=0.0003761;NSAMP=11;MSQ=18.88;AC=11;AN=29246;NFAM=11
chr2	6593348	494407	N	<DUP>	363.93	PASS	SVTYPE=DUP;POS=6593348;SVLEN=13309;END=6606657;STRANDS=-+:37;CIPOS=-26,23;CIEND=-24,24;CIPOS95=0,0;CIEND95=0,0;SU=37;PE=25;SR=12;ALG=PROD;AF=3.419e-05;NSAMP=1;MSQ=214.15;AC=1;AN=29246;NFAM=1
chr2	6599647	52463_1	N	]chr5:101342143]N	3955.19	LOW	SVTYPE=BND;POS=6599647;STRANDS=-+:378;CIPOS=-2,2;CIEND=-2,2;CIPOS95=0,0;CIEND95=0,0;MATEID=52463_2;EVENT=52463;SU=378;PE=0;SR=378;ALG=PROD;AF=0.002941;NSAMP=86;MSQ=40.08;AC=86;AN=29246;NFAM=86
chr2	6622054	573060_1	N	[chr2:6622491[N	78.11	LOW	SVTYPE=BND;POS=6622054;STRANDS=--:4;IMPRECISE;CIPOS=-340,9;CIEND=-99,9;CIPOS95=-87,2;CIEND95=-87,1;MATEID=573060_2;EVENT=573060;SU=4;PE=4;SR=0;ALG=PROD;AF=0.0001026;NSAMP=3;MSQ=25.83;AC=3;AN=29246;NFAM=3
chr2	6622236	573062	N	<INV>	36.51	LOW	SVTYPE=INV;POS=6622236;SVLEN=233;END=6622469;STRANDS=++:1,--:3;IMPRECISE;CIPOS=-40,40;CIEND=-36,35;CIPOS95=-30,31;CIEND95=-26,26;SU=4;PE=4;SR=0;ALG=PROD;AF=6.839e-05;NSAMP=2;MSQ=12.11;RETAINED;AC=2;AN=29246;NFAM=2
chr2	6622491	573060_2	N	[chr2:6622054[N	78.11	LOW	SVTYPE=BND;POS=6622491;STRANDS=--:4;IMPRECISE;CIPOS=-99,9;CIEND=-340,9;CIPOS95=-87,1;CIEND95=-87,2;MATEID=573060_1;EVENT=573060;SECONDARY;SU=4;PE=4;SR=0;ALG=PROD;AF=0.0001026;NSAMP=3;MSQ=25.83;AC=3;AN=29246;NFAM=3
chr2	6625139	573063	N	<INV>	43.97	LOW	SVTYPE=INV;POS=6625139;SVLEN=179;END=6625318;STRANDS=++:2,--:2;IMPRECISE;CIPOS=-35,20;CIEND=0,14;CIPOS95=-25,20;CIEND95=0,6;SU=4;PE=4;SR=0;ALG=PROD;AF=0.0001026;NSAMP=3;MSQ=10.6;AC=3;AN=29246;NFAM=3
chr2	6630235	494408	N	<DUP>	968.03	PASS	SVTYPE=DUP;POS=6630235;SVLEN=1559;END=6631794;STRANDS=-+:84;CIPOS=-10,9;CIEND=-10,9;CIPOS95=0,0;CIEND95=0,0;SU=84;PE=64;SR=20;ALG=PROD;AF=6.839e-05;NSAMP=2;MSQ=98.42;AC=2;AN=29246;NFAM=2
chr2	6630817	267334_1	N	N[chr2:6631801[	2639.8	PASS	SVTYPE=BND;POS=6630817;STRANDS=+-:128;CIPOS=-7,9;CIEND=-5,2;CIPOS95=0,0;CIEND95=0,0;MATEID=267334_2;EVENT=267334;SU=128;PE=73;SR=55;ALG=PROD;AF=6.839e-05;NSAMP=2;MSQ=501.77;RECLASSIFIED;AC=2;AN=29246;NFAM=2
chr2	6631801	267334_2	N	]chr2:6630817]N	2639.8	PASS	SVTYPE=BND;POS=6630817;STRANDS=+-:128;CIPOS=-5,2;CIEND=-7,9;CIPOS95=0,0;CIEND95=0,0;MATEID=267334_1;EVENT=267334;SECONDARY;SU=128;PE=73;SR=55;ALG=PROD;AF=6.839e-05;NSAMP=2;MSQ=501.77;RECLASSIFIED;AC=2;AN=29246;NFAM=2
chr2	6641095	56732_1	N	N]chr9:95907856]	31717.4	LOW	SVTYPE=BND;POS=6641095;STRANDS=++:26;CIPOS=-9,8;CIEND=-9,8;CIPOS95=0,0;CIEND95=0,0;MATEID=56732_2;EVENT=56732;SU=26;PE=0;SR=26;ALG=PROD;AF=0.02452;NSAMP=717;MSQ=26.43;AC=717;AN=29246;NFAM=697
chr2	6643766	267336_1	N	N[chr2:6644800[	260.9	LOW	SVTYPE=BND;POS=6643766;STRANDS=+-:4;IMPRECISE;CIPOS=-10,689;CIEND=-653,9;CIPOS95=-1,235;CIEND95=-222,2;MATEID=267336_2;EVENT=267336;SU=4;PE=4;SR=0;ALG=PROD;AF=3.419e-05;NSAMP=1;MSQ=12.11;RECLASSIFIED;AC=1;AN=29246;NFAM=1
chr2	6644800	267336_2	N	]chr2:6643766]N	260.9	LOW	SVTYPE=BND;POS=6643766;STRANDS=+-:4;IMPRECISE;CIPOS=-653,9;CIEND=-10,689;CIPOS95=-222,2;CIEND95=-1,235;MATEID=267336_1;EVENT=267336;SECONDARY;SU=4;PE=4;SR=0;ALG=PROD;AF=3.419e-05;NSAMP=1;MSQ=12.11;RECLASSIFIED;AC=1;AN=29246;NFAM=1
chr2	6653618	267338	N	<DEL>	344.6	PASS	SVTYPE=DEL;POS=6653618;SVLEN=-3526;END=6657144;STRANDS=+-:17;CIPOS=-3,3;CIEND=-4,2;CIPOS95=0,0;CIEND95=0,0;SU=17;PE=9;SR=8;ALG=PROD;AF=3.419e-05;NSAMP=1;MSQ=344.6;AC=1;AN=29246;NFAM=1
chr2	6655536	267339	N	<DEL>	1768.28	PASS	SVTYPE=DEL;POS=6655536;SVLEN=-9675;END=6665211;STRANDS=+-:82;CIPOS=-22,21;CIEND=-22,20;CIPOS95=0,0;CIEND95=0,0;SU=82;PE=43;SR=39;ALG=PROD;AF=6.839e-05;NSAMP=2;MSQ=744.88;AC=2;AN=29246;NFAM=2
chr2	6657602	267340	N	<DEL>	284.74	PASS	SVTYPE=DEL;POS=6657602;SVLEN=-4355;END=6661957;STRANDS=+-:7;CIPOS=-5,4;CIEND=-5,4;CIPOS95=0,0;CIEND95=0,0;SU=7;PE=0;SR=7;ALG=PROD;AF=3.419e-05;NSAMP=1;MSQ=284.74;AC=1;AN=29246;NFAM=1
chr2	6658155	47253_1	N	N[chr18:12202408[	169576	LOW	SVTYPE=BND;POS=6658155;STRANDS=+-:5096;CIPOS=-1,2;CIEND=-8,0;CIPOS95=0,0;CIEND95=0,0;MATEID=47253_2;EVENT=47253;SU=5096;PE=5018;SR=78;ALG=PROD;AF=0.06572;NSAMP=1922;MSQ=57.44;AC=1922;AN=29246;NFAM=1854
chr2	6678584	42376_1	N	N]chr11:11822684]	93.61	LOW	SVTYPE=BND;POS=6678584;STRANDS=++:8;CIPOS=-29,28;CIEND=-29,28;CIPOS95=0,0;CIEND95=0,0;MATEID=42376_2;EVENT=42376;SU=8;PE=0;SR=8;ALG=PROD;AF=0.0001368;NSAMP=4;MSQ=19.97;AC=4;AN=29246;NFAM=4
chr2	6682249	267341	N	<DEL>	695.15	PASS	SVTYPE=DEL;POS=6682249;SVLEN=-7999;END=6690248;STRANDS=+-:30;CIPOS=-23,23;CIEND=-30,29;CIPOS95=0,0;CIEND95=0,0;SU=30;PE=21;SR=9;ALG=PROD;AF=6.839e-05;NSAMP=2;MSQ=347.57;AC=2;AN=29246;NFAM=1
chr2	6689300	49903_1	N	]chr3:76261203]N	2248	LOW	SVTYPE=BND;POS=6689300;STRANDS=-+:45;CIPOS=-9,8;CIEND=-9,8;CIPOS95=0,0;CIEND95=0,0;MATEID=49903_2;EVENT=49903;SU=45;PE=0;SR=45;ALG=PROD;AF=0.002735;NSAMP=80;MSQ=16.51;AC=80;AN=29246;NFAM=80
chr2	6689334	52728_1	N	N]chr5:145337705]	2860.52	LOW	SVTYPE=BND;POS=6689334;STRANDS=++:206;CIPOS=-3,3;CIEND=-3,3;CIPOS95=0,0;CIEND95=0,0;MATEID=52728_2;EVENT=52728;SU=206;PE=0;SR=206;ALG=PROD;AF=0.003112;NSAMP=91;MSQ=28.15;AC=91;AN=29246;NFAM=85
chr2	6690620	6739_2	N	]chr1:109072138]N	90.48	LOW	SVTYPE=BND;POS=6690620;STRANDS=+-:6;IMPRECISE;CIPOS=-10,9;CIEND=-6,9;CIPOS95=-1,1;CIEND95=-1,1;MATEID=6739_1;EVENT=6739;SECONDARY;SU=6;PE=3;SR=3;ALG=PROD;AF=0.0001368;NSAMP=4;MSQ=8.43;AC=4;AN=29246;NFAM=4
chr2	6690646	49490_1	N	N]chr3:12717329]	4975.23	LOW	SVTYPE=BND;POS=6690646;STRANDS=++:4;CIPOS=-9,8;CIEND=-9,8;CIPOS95=0,0;CIEND95=0,0;MATEID=49490_2;EVENT=49490;SU=4;PE=0;SR=4;ALG=PROD;AF=0.00465;NSAMP=136;MSQ=16.7;AC=136;AN=29246;NFAM=136
chr2	6707255	267343_1	N	N[chr2:6707314[	407.82	LOW	SVTYPE=BND;POS=6707255;STRANDS=+-:15;CIPOS=-25,24;CIEND=-25,24;CIPOS95=0,0;CIEND95=0,0;MATEID=267343_2;EVENT=267343;SU=15;PE=0;SR=15;ALG=PROD;AF=3.42e-05;NSAMP=1;MSQ=146.84;RECLASSIFIED;AC=1;AN=29240;NFAM=1
chr2	6707314	267343_2	N	]chr2:6707255]N	407.82	LOW	SVTYPE=BND;POS=6707255;STRANDS=+-:15;CIPOS=-25,24;CIEND=-25,24;CIPOS95=0,0;CIEND95=0,0;MATEID=267343_1;EVENT=267343;SECONDARY;SU=15;PE=0;SR=15;ALG=PROD;AF=3.42e-05;NSAMP=1;MSQ=146.84;RECLASSIFIED;AC=1;AN=29240;NFAM=1
chr2	6708162	267344_1	N	N[chr2:6709046[	10005.1	PASS	SVTYPE=BND;POS=6708162;STRANDS=+-:405;CIPOS=-3,4;CIEND=-4,1;CIPOS95=0,0;CIEND95=0,0;MATEID=267344_2;EVENT=267344;SU=405;PE=265;SR=140;ALG=PROD;AF=0.0006839;NSAMP=20;MSQ=454.25;RECLASSIFIED;AC=20;AN=29246;NFAM=20
chr2	6709046	267344_2	N	]chr2:6708162]N	10005.1	PASS	SVTYPE=BND;POS=6708162;STRANDS=+-:405;CIPOS=-4,1;CIEND=-3,4;CIPOS95=0,0;CIEND95=0,0;MATEID=267344_1;EVENT=267344;SECONDARY;SU=405;PE=265;SR=140;ALG=PROD;AF=0.0006839;NSAMP=20;MSQ=454.25;RECLASSIFIED;AC=20;AN=29246;NFAM=20
chr2	6724477	573064_1	N	[chr2:6725276[N	476.29	PASS	SVTYPE=BND;POS=6724477;STRANDS=--:28;CIPOS=-3,1;CIEND=-2,0;CIPOS95=0,0;CIEND95=0,0;MATEID=573064_2;EVENT=573064;SU=28;PE=13;SR=15;ALG=PROD;AF=3.419e-05;NSAMP=1;MSQ=476.29;AC=1;AN=29246;NFAM=1
chr2	6724815	573065_1	N	N]chr2:6725278]	302.26	PASS	SVTYPE=BND;POS=6724815;STRANDS=++:23;CIPOS=-10,9;CIEND=-3,2;CIPOS95=0,0;CIEND95=0,0;MATEID=573065_2;EVENT=573065;SU=23;PE=14;SR=9;ALG=PROD;AF=3.419e-05;NSAMP=1;MSQ=302.26;AC=1;AN=29246;NFAM=1
chr2	6725276	573064_2	N	[chr2:6724477[N	476.29	PASS	SVTYPE=BND;POS=6725276;STRANDS=--:28;CIPOS=-2,0;CIEND=-3,1;CIPOS95=0,0;CIEND95=0,0;MATEID=573064_1;EVENT=573064;SECONDARY;SU=28;PE=13;SR=15;ALG=PROD;AF=3.419e-05;NSAMP=1;MSQ=476.29;AC=1;AN=29246;NFAM=1
chr2	6725278	573065_2	N	N]chr2:6724815]	302.26	PASS	SVTYPE=BND;POS=6725278;STRANDS=++:23;CIPOS=-3,2;CIEND=-10,9;CIPOS95=0,0;CIEND95=0,0;MATEID=573065_1;EVENT=573065;SECONDARY;SU=23;PE=14;SR=9;ALG=PROD;AF=3.419e-05;NSAMP=1;MSQ=302.26;AC=1;AN=29246;NFAM=1
chr2	6744995	51398_1	N	N[chr4:120216286[	181191	LOW	SVTYPE=BND;POS=6744995;STRANDS=+-:52;IMPRECISE;CIPOS=-8,393;CIEND=-342,9;CIPOS95=-8,71;CIEND95=-19,9;MATEID=51398_2;EVENT=51398;SU=52;PE=52;SR=0;ALG=PROD;AF=0.1151;NSAMP=3367;MSQ=37.89;AC=3367;AN=29246;NFAM=3308
chr2	6749522	267346	N	<DEL>	935.17	PASS	SVTYPE=DEL;POS=6749522;SVLEN=-13089;END=6762611;STRANDS=+-:40;CIPOS=-2,1;CIEND=-2,0;CIPOS95=0,0;CIEND95=0,0;SU=40;PE=27;SR=13;ALG=PROD;AF=3.419e-05;NSAMP=1;MSQ=935.17;AC=1;AN=29246;NFAM=1
chr2	6752190	267347_1	N	N[chr2:6752267[	338.71	PASS	SVTYPE=BND;POS=6752190;STRANDS=+-:11;CIPOS=-3,2;CIEND=-3,2;CIPOS95=0,0;CIEND95=0,0;MATEID=267347_2;EVENT=267347;SU=11;PE=0;SR=11;ALG=PROD;AF=3.419e-05;NSAMP=1;MSQ=338.71;RECLASSIFIED;AC=1;AN=29246;NFAM=1
chr2	6752267	267347_2	N	]chr2:6752190]N	338.71	PASS	SVTYPE=BND;POS=6752190;STRANDS=+-:11;CIPOS=-3,2;CIEND=-3,2;CIPOS95=0,0;CIEND95=0,0;MATEID=267347_1;EVENT=267347;SECONDARY;SU=11;PE=0;SR=11;ALG=PROD;AF=3.419e-05;NSAMP=1;MSQ=338.71;RECLASSIFIED;AC=1;AN=29246;NFAM=1
chr2	6759950	267348_1	N	N[chr2:6760186[	22.13	LOW	SVTYPE=BND;POS=6759950;STRANDS=+-:5;CIPOS=-10,9;CIEND=-10,9;CIPOS95=0,0;CIEND95=0,0;MATEID=267348_2;EVENT=267348;SU=5;PE=0;SR=5;ALG=PROD;AF=6.839e-05;NSAMP=2;MSQ=5.75;RECLASSIFIED;AC=2;AN=29246;NFAM=2
chr2	6760186	267348_2	N	]chr2:6759950]N	22.13	LOW	SVTYPE=BND;POS=6759950;STRANDS=+-:5;CIPOS=-10,9;CIEND=-10,9;CIPOS95=0,0;CIEND95=0,0;MATEID=267348_1;EVENT=267348;SECONDARY;SU=5;PE=0;SR=5;ALG=PROD;AF=6.839e-05;NSAMP=2;MSQ=5.75;RECLASSIFIED;AC=2;AN=29246;NFAM=2
chr2	6760340	267349	N	<DEL>	326.65	PASS	SVTYPE=DEL;POS=6760340;SVLEN=-9435;END=6769775;STRANDS=+-:16;CIPOS=-3,2;CIEND=-3,1;CIPOS95=0,0;CIEND95=0,0;SU=16;PE=6;SR=10;ALG=PROD;AF=3.419e-05;NSAMP=1;MSQ=326.63;AC=1;AN=29246;NFAM=1
chr2	6766249	53305_1	N	N[chr6:32556942[	316.3	LOW	SVTYPE=BND;POS=6766249;STRANDS=+-:8;IMPRECISE;CIPOS=-28,588;CIEND=-518,29;CIPOS95=-28,183;CIEND95=-132,29;MATEID=53305_2;EVENT=53305;SU=8;PE=8;SR=0;ALG=PROD;AF=0.0002393;NSAMP=7;MSQ=18.62;AC=7;AN=29246;NFAM=7
chr2	6767936	267350_1	N	N[chr2:6767999[	377.73	PASS	SVTYPE=BND;POS=6767936;STRANDS=+-:15;CIPOS=-10,9;CIEND=-10,9;CIPOS95=0,0;CIEND95=0,0;MATEID=267350_2;EVENT=267350;SU=15;PE=0;SR=15;ALG=PROD;AF=3.419e-05;NSAMP=1;MSQ=377.73;RECLASSIFIED;AC=1;AN=29246;NFAM=1
chr2	6767999	267350_2	N	]chr2:6767936]N	377.73	PASS	SVTYPE=BND;POS=6767936;STRANDS=+-:15;CIPOS=-10,9;CIEND=-10,9;CIPOS95=0,0;CIEND95=0,0;MATEID=267350_1;EVENT=267350;SECONDARY;SU=15;PE=0;SR=15;ALG=PROD;AF=3.419e-05;NSAMP=1;MSQ=377.73;RECLASSIFIED;AC=1;AN=29246;NFAM=1
chr2	6770994	267351	N	<DEL>	368.71	PASS	SVTYPE=DEL;POS=6770994;SVLEN=-11401;END=6782395;STRANDS=+-:16;CIPOS=-4,4;CIEND=-6,4;CIPOS95=0,0;CIEND95=0,0;SU=16;PE=10;SR=6;ALG=PROD;AF=3.419e-05;NSAMP=1;MSQ=368.71;AC=1;AN=29246;NFAM=1
chr2	6775505	267352	N	<DEL>	338.71	PASS	SVTYPE=DEL;POS=6775505;SVLEN=-119;END=6775624;STRANDS=+-:5;CIPOS=-10,9;CIEND=-10,9;CIPOS95=0,0;CIEND95=0,0;SU=5;PE=0;SR=5;ALG=PROD;AF=3.419e-05;NSAMP=1;MSQ=338.71;AC=1;AN=29246;NFAM=1
chr2	6777562	267353_1	N	N[chr2:6777614[	577.74	PASS	SVTYPE=BND;POS=6777562;STRANDS=+-:17;CIPOS=-10,9;CIEND=-10,9;CIPOS95=0,0;CIEND95=0,0;MATEID=267353_2;EVENT=267353;SU=17;PE=0;SR=17;ALG=PROD;AF=3.42e-05;NSAMP=1;MSQ=569.6;RECLASSIFIED;AC=1;AN=29242;NFAM=1
chr2	6777614	267353_2	N	]chr2:6777562]N	577.74	PASS	SVTYPE=BND;POS=6777562;STRANDS=+-:17;CIPOS=-10,9;CIEND=-10,9;CIPOS95=0,0;CIEND95=0,0;MATEID=267353_1;EVENT=267353;SECONDARY;SU=17;PE=0;SR=17;ALG=PROD;AF=3.42e-05;NSAMP=1;MSQ=569.6;RECLASSIFIED;AC=1;AN=29242;NFAM=1
chr2	6785051	267354_1	N	N[chr2:134592869[	190649	LOW	SVTYPE=BND;POS=6785051;STRANDS=+-:5880;CIPOS=0,0;CIEND=0,0;CIPOS95=0,0;CIEND95=0,0;MATEID=267354_2;EVENT=267354;SU=5880;PE=0;SR=5880;ALG=PROD;AF=0.08849;NSAMP=2588;MSQ=45.16;RECLASSIFIED;AC=2588;AN=29246;NFAM=2523
chr2	6813589	494409_1	N	]chr2:6813772]N	694.33	LOW	SVTYPE=BND;POS=6813589;STRANDS=-+:82;CIPOS=-5,5;CIEND=-6,5;CIPOS95=0,0;CIEND95=0,0;MATEID=494409_2;EVENT=494409;SU=82;PE=0;SR=82;ALG=PROD;AF=0.001163;NSAMP=34;MSQ=14.73;RECLASSIFIED;AC=34;AN=29246;NFAM=34
chr2	6813604	267355_1	N	N[chr2:6813757[	317.03	LOW	SVTYPE=BND;POS=6813604;STRANDS=+-:6;CIPOS=-6,5;CIEND=-6,5;CIPOS95=0,0;CIEND95=0,0;MATEID=267355_2;EVENT=267355;SU=6;PE=0;SR=6;ALG=PROD;AF=0.0001368;NSAMP=4;MSQ=17.12;RECLASSIFIED;AC=4;AN=29246;NFAM=4
chr2	6813757	267355_2	N	]chr2:6813604]N	317.03	LOW	SVTYPE=BND;POS=6813604;STRANDS=+-:6;CIPOS=-6,5;CIEND=-6,5;CIPOS95=0,0;CIEND95=0,0;MATEID=267355_1;EVENT=267355;SECONDARY;SU=6;PE=0;SR=6;ALG=PROD;AF=0.0001368;NSAMP=4;MSQ=17.12;RECLASSIFIED;AC=4;AN=29246;NFAM=4
chr2	6813772	494409_2	N	N[chr2:6813589[	694.33	LOW	SVTYPE=BND;POS=6813589;STRANDS=-+:82;CIPOS=-6,5;CIEND=-5,5;CIPOS95=0,0;CIEND95=0,0;MATEID=494409_1;EVENT=494409;SECONDARY;SU=82;PE=0;SR=82;ALG=PROD;AF=0.001163;NSAMP=34;MSQ=14.73;RECLASSIFIED;AC=34;AN=29246;NFAM=34
chr2	6820845	573066	N	<INV>	6.83	LOW	SVTYPE=INV;POS=6820845;SVLEN=573;END=6821418;STRANDS=++:1,--:3;IMPRECISE;CIPOS=-28,0;CIEND=-1,39;CIPOS95=-28,0;CIEND95=-1,29;SU=4;PE=4;SR=0;ALG=PROD;AF=3.419e-05;NSAMP=1;MSQ=6.83;AC=1;AN=29246;NFAM=1
chr2	6833045	267356_1	N	N[chr2:6845996[	7463.09	PASS	SVTYPE=BND;POS=6833045;STRANDS=+-:327;CIPOS=-2,2;CIEND=-3,1;CIPOS95=0,0;CIEND95=0,0;MATEID=267356_2;EVENT=267356;SU=327;PE=187;SR=140;ALG=PROD;AF=0.0002735;NSAMP=8;MSQ=515.9;RECLASSIFIED;AC=8;AN=29246;NFAM=8
chr2	6833206	56642_1	N	]chr9:86585822]N	8994.64	LOW	SVTYPE=BND;POS=6833206;STRANDS=-+:125;CIPOS=-6,5;CIEND=-6,5;CIPOS95=0,0;CIEND95=0,0;MATEID=56642_2;EVENT=56642;SU=125;PE=0;SR=125;ALG=PROD;AF=0.009061;NSAMP=265;MSQ=24.66;AC=265;AN=29246;NFAM=265
chr2	6833250	45185_1	N	N]chr14:75364111]	285760	LOW	SVTYPE=BND;POS=6833250;STRANDS=++:3060,--:418;CIPOS=-3,3;CIEND=-2,2;CIPOS95=0,0;CIEND95=0,0;MATEID=45185_2;EVENT=45185;SU=3478;PE=0;SR=3478;ALG=PROD;AF=0.09769;NSAMP=2856;MSQ=60.48;AC=2857;AN=29246;NFAM=2721
chr2	6837070	573067_1	N	N]chr2:77828172]	30.51	LOW	SVTYPE=BND;POS=6837070;STRANDS=++:5;CIPOS=-10,9;CIEND=-10,9;CIPOS95=0,0;CIEND95=0,0;MATEID=573067_2;EVENT=573067;SU=5;PE=0;SR=5;ALG=PROD;AF=6.839e-05;NSAMP=2;MSQ=13.51;AC=2;AN=29246;NFAM=2
chr2	6845996	267356_2	N	]chr2:6833045]N	7463.09	PASS	SVTYPE=BND;POS=6833045;STRANDS=+-:327;CIPOS=-3,1;CIEND=-2,2;CIPOS95=0,0;CIEND95=0,0;MATEID=267356_1;EVENT=267356;SECONDARY;SU=327;PE=187;SR=140;ALG=PROD;AF=0.0002735;NSAMP=8;MSQ=515.9;RECLASSIFIED;AC=8;AN=29246;NFAM=8
chr2	6846961	267357	N	<DEL>	554.44	PASS	SVTYPE=DEL;POS=6846961;SVLEN=-6918;END=6853879;STRANDS=+-:22;CIPOS=-10,9;CIEND=-5,9;CIPOS95=0,0;CIEND95=0,0;SU=22;PE=18;SR=4;ALG=PROD;AF=3.419e-05;NSAMP=1;MSQ=554.44;AC=1;AN=29246;NFAM=1
chr2	6847709	267358	N	<DEL>	416.55	PASS	SVTYPE=DEL;POS=6847709;SVLEN=-4405;END=6852114;STRANDS=+-:18;CIPOS=-10,9;CIEND=-10,9;CIPOS95=0,0;CIEND95=0,0;SU=18;PE=13;SR=5;ALG=PROD;AF=3.419e-05;NSAMP=1;MSQ=416.55;AC=1;AN=29246;NFAM=1
chr2	6853738	6740_2	N	[chr1:17007728[N	138.41	LOW	SVTYPE=BND;POS=6853738;STRANDS=--:10;IMPRECISE;CIPOS=-542,29;CIEND=-422,29;CIPOS95=-115,29;CIEND95=-80,29;MATEID=6740_1;EVENT=6740;SECONDARY;SU=10;PE=10;SR=0;ALG=PROD;AF=3.419e-05;NSAMP=1;MSQ=71.82;AC=1;AN=29246;NFAM=1
chr2	6857583	267359_1	N	N[chr2:6857878[	41.78	LOW	SVTYPE=BND;POS=6857583;STRANDS=+-:4;IMPRECISE;CIPOS=-8,9;CIEND=-9,8;CIPOS95=0,1;CIEND95=0,0;MATEID=267359_2;EVENT=267359;SU=4;PE=0;SR=4;ALG=PROD;AF=6.839e-05;NSAMP=2;MSQ=15.72;RECLASSIFIED;AC=2;AN=29246;NFAM=2
chr2	6857878	267359_2	N	]chr2:6857583]N	41.78	LOW	SVTYPE=BND;POS=6857583;STRANDS=+-:4;IMPRECISE;CIPOS=-9,8;CIEND=-8,9;CIPOS95=0,0;CIEND95=0,1;MATEID=267359_1;EVENT=267359;SECONDARY;SU=4;PE=0;SR=4;ALG=PROD;AF=6.839e-05;NSAMP=2;MSQ=15.72;RECLASSIFIED;AC=2;AN=29246;NFAM=2
chr2	6864341	573068_1	N	N]chr2:155671569]	26.62	LOW	SVTYPE=BND;POS=6864341;STRANDS=++:6;IMPRECISE;CIPOS=-10,352;CIEND=-10,439;CIPOS95=0,122;CIEND95=0,147;MATEID=573068_2;EVENT=573068;SU=6;PE=6;SR=0;ALG=PROD;AF=3.419e-05;NSAMP=1;MSQ=26.62;AC=1;AN=29246;NFAM=1
chr2	6874940	267360	N	<DEL>	470.66	PASS	SVTYPE=DEL;POS=6874940;SVLEN=-6323;END=6881263;STRANDS=+-:19;CIPOS=-10,9;CIEND=-10,9;CIPOS95=0,0;CIEND95=0,0;SU=19;PE=12;SR=7;ALG=PROD;AF=3.419e-05;NSAMP=1;MSQ=470.66;AC=1;AN=29246;NFAM=1
chr2	6875144	267361_1	N	N[chr2:6875454[	447.18	LOW	SVTYPE=BND;POS=6875144;STRANDS=+-:14;CIPOS=-3,2;CIEND=-10,5;CIPOS95=0,0;CIEND95=0,0;MATEID=267361_2;EVENT=267361;SU=14;PE=4;SR=10;ALG=PROD;AF=6.839e-05;NSAMP=2;MSQ=212.69;RECLASSIFIED;AC=2;AN=29246;NFAM=2
chr2	6875454	267361_2	N	]chr2:6875144]N	447.18	LOW	SVTYPE=BND;POS=6875144;STRANDS=+-:14;CIPOS=-10,5;CIEND=-3,2;CIPOS95=0,0;CIEND95=0,0;MATEID=267361_1;EVENT=267361;SECONDARY;SU=14;PE=4;SR=10;ALG=PROD;AF=6.839e-05;NSAMP=2;MSQ=212.69;RECLASSIFIED;AC=2;AN=29246;NFAM=2
chr2	6879949	47614_1	N	N[chr18:73234599[	131.75	LOW	SVTYPE=BND;POS=6879949;STRANDS=+-:9;IMPRECISE;CIPOS=-6,354;CIEND=-429,9;CIPOS95=0,127;CIEND95=-91,2;MATEID=47614_2;EVENT=47614;SU=9;PE=9;SR=0;ALG=PROD;AF=3.419e-05;NSAMP=1;MSQ=131.75;AC=1;AN=29246;NFAM=1
chr2	6879956	47615_1	N	]chr18:73234810]N	389.3	PASS	SVTYPE=BND;POS=6879956;STRANDS=-+:17;CIPOS=-8,9;CIEND=-3,3;CIPOS95=0,0;CIEND95=0,0;MATEID=47615_2;EVENT=47615;SU=17;PE=9;SR=8;ALG=PROD;AF=3.419e-05;NSAMP=1;MSQ=389.3;AC=1;AN=29246;NFAM=1
chr2	6881678	267363_1	N	N[chr2:6881965[	74.16	LOW	SVTYPE=BND;POS=6881678;STRANDS=+-:4;CIPOS=-9,8;CIEND=-9,8;CIPOS95=0,0;CIEND95=0,0;MATEID=267363_2;EVENT=267363;SU=4;PE=0;SR=4;ALG=PROD;AF=6.839e-05;NSAMP=2;MSQ=27.09;RECLASSIFIED;AC=2;AN=29246;NFAM=2
chr2	6881680	267362_1	N	N[chr2:6881830[	50.3	LOW	SVTYPE=BND;POS=6881680;STRANDS=+-:9;CIPOS=-29,28;CIEND=-30,25;CIPOS95=0,0;CIEND95=0,0;MATEID=267362_2;EVENT=267362;SU=9;PE=0;SR=9;ALG=PROD;AF=0.0001368;NSAMP=4;MSQ=12.07;RECLASSIFIED;AC=4;AN=29246;NFAM=4
chr2	6881830	267362_2	N	]chr2:6881680]N	50.3	LOW	SVTYPE=BND;POS=6881680;STRANDS=+-:9;CIPOS=-30,25;CIEND=-29,28;CIPOS95=0,0;CIEND95=0,0;MATEID=267362_1;EVENT=267362;SECONDARY;SU=9;PE=0;SR=9;ALG=PROD;AF=0.0001368;NSAMP=4;MSQ=12.07;RECLASSIFIED;AC=4;AN=29246;NFAM=4
chr2	6881965	267363_2	N	]chr2:6881678]N	74.16	LOW	SVTYPE=BND;POS=6881678;STRANDS=+-:4;CIPOS=-9,8;CIEND=-9,8;CIPOS95=0,0;CIEND95=0,0;MATEID=267363_1;EVENT=267363;SECONDARY;SU=4;PE=0;SR=4;ALG=PROD;AF=6.839e-05;NSAMP=2;MSQ=27.09;RECLASSIFIED;AC=2;AN=29246;NFAM=2
chr2	6890377	573069_1	N	[chr2:6891662[N	122.41	LOW	SVTYPE=BND;POS=6890377;STRANDS=--:14;CIPOS=-9,3;CIEND=-10,9;CIPOS95=0,0;CIEND95=0,0;MATEID=573069_2;EVENT=573069;SU=14;PE=10;SR=4;ALG=PROD;AF=3.419e-05;NSAMP=1;MSQ=122.41;AC=1;AN=29246;NFAM=1
chr2	6890529	573070_1	N	N]chr2:6891655]	260.37	PASS	SVTYPE=BND;POS=6890529;STRANDS=++:15;CIPOS=-10,9;CIEND=-10,9;CIPOS95=0,0;CIEND95=0,0;MATEID=573070_2;EVENT=573070;SU=15;PE=7;SR=8;ALG=PROD;AF=3.419e-05;NSAMP=1;MSQ=260.37;AC=1;AN=29246;NFAM=1
chr2	6891655	573070_2	N	N]chr2:6890529]	260.37	PASS	SVTYPE=BND;POS=6891655;STRANDS=++:15;CIPOS=-10,9;CIEND=-10,9;CIPOS95=0,0;CIEND95=0,0;MATEID=573070_1;EVENT=573070;SECONDARY;SU=15;PE=7;SR=8;ALG=PROD;AF=3.419e-05;NSAMP=1;MSQ=260.37;AC=1;AN=29246;NFAM=1
chr2	6891662	573069_2	N	[chr2:6890377[N	122.41	LOW	SVTYPE=BND;POS=6891662;STRANDS=--:14;CIPOS=-10,9;CIEND=-9,3;CIPOS95=0,0;CIEND95=0,0;MATEID=573069_1;EVENT=573069;SECONDARY;SU=14;PE=10;SR=4;ALG=PROD;AF=3.419e-05;NSAMP=1;MSQ=122.41;AC=1;AN=29246;NFAM=1
chr2	6904302	267366_1	N	N[chr2:6904354[	87156.8	LOW	SVTYPE=BND;POS=6904302;STRANDS=+-:608;CIPOS=-1,1;CIEND=0,1;CIPOS95=0,0;CIEND95=0,0;MATEID=267366_2;EVENT=267366;SU=608;PE=5;SR=603;ALG=PROD;AF=0.02277;NSAMP=650;MSQ=111.12;RECLASSIFIED;AC=666;AN=29246;NFAM=634
chr2	6904354	267366_2	N	]chr2:6904302]N	87156.8	LOW	SVTYPE=BND;POS=6904302;STRANDS=+-:608;CIPOS=0,1;CIEND=-1,1;CIPOS95=0,0;CIEND95=0,0;MATEID=267366_1;EVENT=267366;SECONDARY;SU=608;PE=5;SR=603;ALG=PROD;AF=0.02277;NSAMP=650;MSQ=111.12;RECLASSIFIED;AC=666;AN=29246;NFAM=634
chr2	6912521	267369	N	<DEL>	596.21	PASS	SVTYPE=DEL;POS=6912521;SVLEN=-4580;END=6917101;STRANDS=+-:32;CIPOS=-25,24;CIEND=-23,22;CIPOS95=0,0;CIEND95=0,0;SU=32;PE=15;SR=17;ALG=PROD;AF=6.839e-05;NSAMP=2;MSQ=298.11;AC=2;AN=29246;NFAM=2
chr2	6912712	55778_1	N	N]chr8:82041010]	9611.64	LOW	SVTYPE=BND;POS=6912712;STRANDS=++:781;CIPOS=-1,1;CIEND=-1,1;CIPOS95=0,0;CIEND95=0,0;MATEID=55778_2;EVENT=55778;SU=781;PE=0;SR=781;ALG=PROD;AF=0.00571;NSAMP=167;MSQ=38.3;AC=167;AN=29246;NFAM=165
chr2	6922020	267370	N	<DEL>	1094.17	PASS	SVTYPE=DEL;POS=6922020;SVLEN=-2981;END=6925001;STRANDS=+-:44;CIPOS=-23,22;CIEND=-24,21;CIPOS95=0,0;CIEND95=0,0;SU=44;PE=26;SR=18;ALG=PROD;AF=6.839e-05;NSAMP=2;MSQ=547.09;AC=2;AN=29246;NFAM=2
chr2	6939551	267371	N	<DEL>	3902.44	PASS	SVTYPE=DEL;POS=6939551;SVLEN=-1832;END=6941383;STRANDS=+-:165;CIPOS=-8,9;CIEND=-5,2;CIPOS95=0,0;CIEND95=0,0;SU=165;PE=96;SR=69;ALG=PROD;AF=0.0002393;NSAMP=7;MSQ=557.49;AC=7;AN=29246;NFAM=7
chr2	6940208	267372	N	<DEL>	827.1	PASS	SVTYPE=DEL;POS=6940208;SVLEN=-797;END=6941005;STRANDS=+-:29;CIPOS=-10,9;CIEND=-2,0;CIPOS95=0,0;CIEND95=0,0;SU=29;PE=13;SR=16;ALG=PROD;AF=6.839e-05;NSAMP=2;MSQ=55.33;AC=2;AN=29246;NFAM=2
chr2	6963459	267375	N	<DEL>	2825.86	PASS	SVTYPE=DEL;POS=6963459;SVLEN=-2439;END=6965898;STRANDS=+-:133;CIPOS=-6,8;CIEND=-6,2;CIPOS95=0,0;CIEND95=0,0;SU=133;PE=83;SR=50;ALG=PROD;AF=0.000171;NSAMP=5;MSQ=342.78;AC=5;AN=29246;NFAM=5
chr2	6964934	267376_1	N	N[chr2:7177959[	122.73	LOW	SVTYPE=BND;POS=6964934;STRANDS=+-:8;IMPRECISE;CIPOS=-10,318;CIEND=-272,9;CIPOS95=-2,96;CIEND95=-54,2;MATEID=267376_2;EVENT=267376;SU=8;PE=8;SR=0;ALG=PROD;AF=3.419e-05;NSAMP=1;MSQ=122.73;RECLASSIFIED;AC=1;AN=29246;NFAM=1
chr2	6966565	267377_1	N	N[chr2:6967035[	339.1	LOW	SVTYPE=BND;POS=6966565;STRANDS=+-:7;CIPOS=-10,9;CIEND=-8,7;CIPOS95=0,0;CIEND95=0,0;MATEID=267377_2;EVENT=267377;SU=7;PE=3;SR=4;ALG=PROD;AF=0.0001026;NSAMP=3;MSQ=94.58;RECLASSIFIED;AC=3;AN=29246;NFAM=3
chr2	6967035	267377_2	N	]chr2:6966565]N	339.1	LOW	SVTYPE=BND;POS=6966565;STRANDS=+-:7;CIPOS=-8,7;CIEND=-10,9;CIPOS95=0,0;CIEND95=0,0;MATEID=267377_1;EVENT=267377;SECONDARY;SU=7;PE=3;SR=4;ALG=PROD;AF=0.0001026;NSAMP=3;MSQ=94.58;RECLASSIFIED;AC=3;AN=29246;NFAM=3
chr2	6990390	41892_1	N	]chr10:66418583]N	249.29	LOW	SVTYPE=BND;POS=6990390;STRANDS=-+:11;CIPOS=-25,24;CIEND=-25,24;CIPOS95=0,0;CIEND95=0,0;MATEID=41892_2;EVENT=41892;SU=11;PE=0;SR=11;ALG=PROD;AF=0.0003761;NSAMP=11;MSQ=18.26;AC=11;AN=29246;NFAM=11
chr2	6990408	58068_1	N	]chrX:147489425]N	56.67	LOW	SVTYPE=BND;POS=6990408;STRANDS=-+:5;CIPOS=-9,6;CIEND=-8,8;CIPOS95=0,0;CIEND95=0,0;MATEID=58068_2;EVENT=58068;SU=5;PE=1;SR=4;ALG=PROD;AF=0.0001026;NSAMP=3;MSQ=18.55;AC=3;AN=29246;NFAM=3
chr2	6990415	267379_1	N	N[chr2:6990573[	61082.7	LOW	SVTYPE=BND;POS=6990415;STRANDS=+-:39;IMPRECISE;CIPOS=-7,6;CIEND=-6,8;CIPOS95=-1,1;CIEND95=0,0;MATEID=267379_2;EVENT=267379;SU=39;PE=0;SR=39;ALG=PROD;AF=0.05092;NSAMP=1241;MSQ=30.19;RECLASSIFIED;AC=1485;AN=29166;NFAM=1216
chr2	6990573	267379_2	N	]chr2:6990415]N	61082.7	LOW	SVTYPE=BND;POS=6990415;STRANDS=+-:39;IMPRECISE;CIPOS=-6,8;CIEND=-7,6;CIPOS95=0,0;CIEND95=-1,1;MATEID=267379_1;EVENT=267379;SECONDARY;SU=39;PE=0;SR=39;ALG=PROD;AF=0.05092;NSAMP=1241;MSQ=30.19;RECLASSIFIED;AC=1485;AN=29166;NFAM=1216
chr2	6994849	267380	N	<DEL>	608.42	PASS	SVTYPE=DEL;POS=6994849;SVLEN=-1240;END=6996089;STRANDS=+-:27;CIPOS=-3,2;CIEND=-3,1;CIPOS95=0,0;CIEND95=0,0;SU=27;PE=16;SR=11;ALG=PROD;AF=3.419e-05;NSAMP=1;MSQ=608.42;AC=1;AN=29246;NFAM=1
chr2	7030258	45198_1	N	[chr14:77107628[N	76.58	LOW	SVTYPE=BND;POS=7030258;STRANDS=--:5;CIPOS=-30,29;CIEND=-30,29;CIPOS95=0,0;CIEND95=0,0;MATEID=45198_2;EVENT=45198;SU=5;PE=0;SR=5;ALG=PROD;AF=6.839e-05;NSAMP=2;MSQ=38.23;AC=2;AN=29246;NFAM=2
chr2	7038876	267381_1	N	N[chr2:7039134[	266.01	LOW	SVTYPE=BND;POS=7038876;STRANDS=+-:4;CIPOS=-9,8;CIEND=-9,8;CIPOS95=0,0;CIEND95=0,0;MATEID=267381_2;EVENT=267381;SU=4;PE=0;SR=4;ALG=PROD;AF=0.0003077;NSAMP=9;MSQ=26.14;RECLASSIFIED;AC=9;AN=29246;NFAM=9
chr2	7039134	267381_2	N	]chr2:7038876]N	266.01	LOW	SVTYPE=BND;POS=7038876;STRANDS=+-:4;CIPOS=-9,8;CIEND=-9,8;CIPOS95=0,0;CIEND95=0,0;MATEID=267381_1;EVENT=267381;SECONDARY;SU=4;PE=0;SR=4;ALG=PROD;AF=0.0003077;NSAMP=9;MSQ=26.14;RECLASSIFIED;AC=9;AN=29246;NFAM=9
chr2	7040602	42422_1	N	[chr11:18407167[N	823.7	PASS	SVTYPE=BND;POS=7040602;STRANDS=--:61;CIPOS=-24,21;CIEND=-24,21;CIPOS95=0,0;CIEND95=0,0;MATEID=42422_2;EVENT=42422;SU=61;PE=41;SR=20;ALG=PROD;AF=3.419e-05;NSAMP=1;MSQ=287.42;AC=1;AN=29246;NFAM=1
chr2	7040609	42423_1	N	N]chr11:18407847]	317.1	LOW	SVTYPE=BND;POS=7040609;STRANDS=++:20;IMPRECISE;CIPOS=-30,220;CIEND=-30,479;CIPOS95=-30,49;CIEND95=-30,49;MATEID=42423_2;EVENT=42423;SU=20;PE=20;SR=0;ALG=PROD;AF=3.419e-05;NSAMP=1;MSQ=272.65;AC=1;AN=29246;NFAM=1
chr2	7066375	494412_1	N	]chr2:9617204]N	7.14	LOW	SVTYPE=BND;POS=7066375;STRANDS=-+:4;IMPRECISE;CIPOS=-511,9;CIEND=-10,500;CIPOS95=-167,1;CIEND95=-1,162;MATEID=494412_2;EVENT=494412;SU=4;PE=4;SR=0;ALG=PROD;AF=3.419e-05;NSAMP=1;MSQ=7.14;RECLASSIFIED;AC=1;AN=29246;NFAM=1
chr2	7089830	267382	N	<DEL>	280715	PASS	SVTYPE=DEL;POS=7089830;SVLEN=-5811;END=7095641;STRANDS=+-:12849;CIPOS=0,0;CIEND=0,0;CIPOS95=0,0;CIEND95=0,0;SU=12849;PE=6767;SR=6082;ALG=PROD;AF=0.01809;NSAMP=520;MSQ=444.42;MEDGQR=4.57;Q10GQR=4.43;AC=529;AN=29246;NFAM=511
chr2	7125323	267383_1	N	N[chr2:7125504[	1043.09	LOW	SVTYPE=BND;POS=7125323;STRANDS=+-:48;CIPOS=-3,3;CIEND=-3,3;CIPOS95=0,0;CIEND95=0,0;MATEID=267383_2;EVENT=267383;SU=48;PE=0;SR=48;ALG=PROD;AF=0.0001026;NSAMP=3;MSQ=67.64;RECLASSIFIED;AC=3;AN=29246;NFAM=3
chr2	7125330	494414	N	<DUP>	1178.28	PASS	SVTYPE=DUP;POS=7125330;SVLEN=2670;END=7128000;STRANDS=-+:89;CIPOS=-27,22;CIEND=-30,29;CIPOS95=0,0;CIEND95=0,0;SU=89;PE=64;SR=25;ALG=PROD;AF=6.839e-05;NSAMP=1;MSQ=222.69;AC=2;AN=29246;NFAM=1
chr2	7125504	267383_2	N	]chr2:7125323]N	1043.09	LOW	SVTYPE=BND;POS=7125323;STRANDS=+-:48;CIPOS=-3,3;CIEND=-3,3;CIPOS95=0,0;CIEND95=0,0;MATEID=267383_1;EVENT=267383;SECONDARY;SU=48;PE=0;SR=48;ALG=PROD;AF=0.0001026;NSAMP=3;MSQ=67.64;RECLASSIFIED;AC=3;AN=29246;NFAM=3
chr2	7127945	267384_1	N	N[chr2:7128402[	55158.5	LOW	SVTYPE=BND;POS=7127945;STRANDS=+-:67;IMPRECISE;CIPOS=-6,8;CIEND=-7,1;CIPOS95=0,0;CIEND95=-1,1;MATEID=267384_2;EVENT=267384;SU=67;PE=2;SR=65;ALG=PROD;AF=0.05057;NSAMP=1479;MSQ=18.05;RECLASSIFIED;AC=1479;AN=29244;NFAM=1435
chr2	7128402	267384_2	N	]chr2:7127945]N	55158.5	LOW	SVTYPE=BND;POS=7127945;STRANDS=+-:67;IMPRECISE;CIPOS=-7,1;CIEND=-6,8;CIPOS95=-1,1;CIEND95=0,0;MATEID=267384_1;EVENT=267384;SECONDARY;SU=67;PE=2;SR=65;ALG=PROD;AF=0.05057;NSAMP=1479;MSQ=18.05;RECLASSIFIED;AC=1479;AN=29244;NFAM=1435
chr2	7130544	494415	N	<DUP>	300.13	PASS	SVTYPE=DUP;POS=7130544;SVLEN=1127;END=7131671;STRANDS=-+:25;CIPOS=-10,9;CIEND=-10,9;CIPOS95=0,0;CIEND95=0,0;SU=25;PE=8;SR=17;ALG=PROD;AF=6.839e-05;NSAMP=1;MSQ=298.53;AC=2;AN=29246;NFAM=1
chr2	7130545	267385_1	N	N[chr2:7131065[	841.7	LOW	SVTYPE=BND;POS=7130545;STRANDS=+-:30;CIPOS=-10,9;CIEND=-10,9;CIPOS95=0,0;CIEND95=0,0;MATEID=267385_2;EVENT=267385;SU=30;PE=14;SR=16;ALG=PROD;AF=0.0001368;NSAMP=4;MSQ=197.28;RECLASSIFIED;AC=4;AN=29246;NFAM=4
chr2	7131065	267385_2	N	]chr2:7130545]N	841.7	LOW	SVTYPE=BND;POS=7130545;STRANDS=+-:30;CIPOS=-10,9;CIEND=-10,9;CIPOS95=0,0;CIEND95=0,0;MATEID=267385_1;EVENT=267385;SECONDARY;SU=30;PE=14;SR=16;ALG=PROD;AF=0.0001368;NSAMP=4;MSQ=197.28;RECLASSIFIED;AC=4;AN=29246;NFAM=4
chr2	7135638	267386	N	<DEL>	1768.4	PASS	SVTYPE=DEL;POS=7135638;SVLEN=-2265;END=7137903;STRANDS=+-:72;CIPOS=-22,21;CIEND=-26,29;CIPOS95=0,0;CIEND95=0,0;SU=72;PE=54;SR=18;ALG=PROD;AF=6.839e-05;NSAMP=2;MSQ=884.2;AC=2;AN=29246;NFAM=1
chr2	7165534	47409_1	N	[chr18:46144593[N	92.22	LOW	SVTYPE=BND;POS=7165534;STRANDS=--:12;CIPOS=-29,28;CIEND=-29,28;CIPOS95=0,0;CIEND95=0,0;MATEID=47409_2;EVENT=47409;SU=12;PE=0;SR=12;ALG=PROD;AF=0.0001368;NSAMP=4;MSQ=19.75;AC=4;AN=29246;NFAM=4
chr2	7177959	267376_2	N	]chr2:6964934]N	122.73	LOW	SVTYPE=BND;POS=6964934;STRANDS=+-:8;IMPRECISE;CIPOS=-272,9;CIEND=-10,318;CIPOS95=-54,2;CIEND95=-2,96;MATEID=267376_1;EVENT=267376;SECONDARY;SU=8;PE=8;SR=0;ALG=PROD;AF=3.419e-05;NSAMP=1;MSQ=122.73;RECLASSIFIED;AC=1;AN=29246;NFAM=1
chr2	7189120	267390_1	N	N[chr2:7189170[	106559	LOW	SVTYPE=BND;POS=7189120;STRANDS=+-:13;CIPOS=-29,28;CIEND=-29,0;CIPOS95=0,0;CIEND95=0,0;MATEID=267390_2;EVENT=267390;SU=13;PE=0;SR=13;ALG=PROD;AF=0.07321;NSAMP=2141;MSQ=27.49;RECLASSIFIED;AC=2141;AN=29246;NFAM=2076
chr2	7189170	267390_2	N	]chr2:7189120]N	106559	LOW	SVTYPE=BND;POS=7189120;STRANDS=+-:13;CIPOS=-29,0;CIEND=-29,28;CIPOS95=0,0;CIEND95=0,0;MATEID=267390_1;EVENT=267390;SECONDARY;SU=13;PE=0;SR=13;ALG=PROD;AF=0.07321;NSAMP=2141;MSQ=27.49;RECLASSIFIED;AC=2141;AN=29246;NFAM=2076
chr2	7189190	267391_1	N	N[chr2:7189451[	1.30385e+06	LOW	SVTYPE=BND;POS=7189190;STRANDS=+-:8;IMPRECISE;CIPOS=-29,28;CIEND=-30,28;CIPOS95=0,0;CIEND95=-1,1;MATEID=267391_2;EVENT=267391;SU=8;PE=3;SR=5;ALG=PROD;AF=0.3302;NSAMP=9656;MSQ=87.7;RETAINED;RECLASSIFIED;AC=9656;AN=29246;NFAM=9133
chr2	7189277	573071_1	N	[chr2:235109114[N	2245.44	LOW	SVTYPE=BND;POS=7189277;STRANDS=--:45;CIPOS=-9,8;CIEND=-9,8;CIPOS95=0,0;CIEND95=0,0;MATEID=573071_2;EVENT=573071;SU=45;PE=0;SR=45;ALG=PROD;AF=0.001846;NSAMP=54;MSQ=32.08;AC=54;AN=29246;NFAM=51
chr2	7189311	267395_1	N	N[chr2:216015123[	459972	LOW	SVTYPE=BND;POS=7189311;STRANDS=+-:3765;CIPOS=0,0;CIEND=0,0;CIPOS95=0,0;CIEND95=0,0;MATEID=267395_2;EVENT=267395;SU=3765;PE=0;SR=3765;ALG=PROD;AF=0.1637;NSAMP=4788;MSQ=63.31;RECLASSIFIED;AC=4789;AN=29246;NFAM=4618
chr2	7189399	267394_1	N	N[chr2:7189550[	37.54	LOW	SVTYPE=BND;POS=7189399;STRANDS=+-:4;IMPRECISE;CIPOS=-10,7;CIEND=-9,8;CIPOS95=-1,0;CIEND95=0,0;MATEID=267394_2;EVENT=267394;SU=4;PE=0;SR=4;ALG=PROD;AF=6.839e-05;NSAMP=2;MSQ=11.29;RETAINED;RECLASSIFIED;AC=2;AN=29246;NFAM=2
chr2	7189450	494416_1	N	]chr2:238502285]N	217107	LOW	SVTYPE=BND;POS=7189450;STRANDS=-+:106;CIPOS=-5,5;CIEND=-7,3;CIPOS95=0,0;CIEND95=0,0;MATEID=494416_2;EVENT=494416;SU=106;PE=0;SR=106;ALG=PROD;AF=0.177;NSAMP=5148;MSQ=25.59;RECLASSIFIED;AC=5176;AN=29246;NFAM=4908
chr2	7189451	267391_2	N	]chr2:7189190]N	1.30385e+06	LOW	SVTYPE=BND;POS=7189190;STRANDS=+-:8;IMPRECISE;CIPOS=-30,28;CIEND=-29,28;CIPOS95=-1,1;CIEND95=0,0;MATEID=267391_1;EVENT=267391;SECONDARY;SU=8;PE=3;SR=5;ALG=PROD;AF=0.3302;NSAMP=9656;MSQ=87.7;RETAINED;RECLASSIFIED;AC=9656;AN=29246;NFAM=9133
chr2	7189451	42383_1	N	]chr11:13896374]N	2339.93	LOW	SVTYPE=BND;POS=7189451;STRANDS=-+:17;CIPOS=-10,9;CIEND=-10,9;CIPOS95=0,0;CIEND95=0,0;MATEID=42383_2;EVENT=42383;SU=17;PE=0;SR=17;ALG=PROD;AF=0.002359;NSAMP=69;MSQ=18.47;AC=69;AN=29246;NFAM=69
chr2	7189550	267394_2	N	]chr2:7189399]N	37.54	LOW	SVTYPE=BND;POS=7189399;STRANDS=+-:4;IMPRECISE;CIPOS=-9,8;CIEND=-10,7;CIPOS95=0,0;CIEND95=-1,0;MATEID=267394_1;EVENT=267394;SECONDARY;SU=4;PE=0;SR=4;ALG=PROD;AF=6.839e-05;NSAMP=2;MSQ=11.29;RETAINED;RECLASSIFIED;AC=2;AN=29246;NFAM=2
chr2	7195000	48916_1	N	[chr21:21720243[N	108.21	LOW	SVTYPE=BND;POS=7195000;STRANDS=--:8;CIPOS=-29,28;CIEND=-29,28;CIPOS95=0,0;CIEND95=0,0;MATEID=48916_2;EVENT=48916;SU=8;PE=0;SR=8;ALG=PROD;AF=0.0001368;NSAMP=4;MSQ=24.72;AC=4;AN=29246;NFAM=4
chr2	7195000	49650_1	N	]chr3:40803772]N	147.25	LOW	SVTYPE=BND;POS=7195000;STRANDS=-+:21;CIPOS=-9,8;CIEND=-9,8;CIPOS95=0,0;CIEND95=0,0;MATEID=49650_2;EVENT=49650;SU=21;PE=0;SR=21;ALG=PROD;AF=0.0002393;NSAMP=7;MSQ=10.3;AC=7;AN=29246;NFAM=7
chr2	7217851	573072	N	<INV>	234.89	LOW	SVTYPE=INV;POS=7217851;SVLEN=150;END=7218001;STRANDS=++:2,--:2;IMPRECISE;CIPOS=-29,0;CIEND=0,16;CIPOS95=-22,0;CIEND95=0,8;SU=4;PE=4;SR=0;ALG=PROD;AF=0.0002052;NSAMP=6;MSQ=34.1;AC=6;AN=29246;NFAM=6
chr2	7218971	572976_2	N	[chr2:2785083[N	17.68	LOW	SVTYPE=BND;POS=7218971;STRANDS=--:4;IMPRECISE;CIPOS=-446,9;CIEND=-289,9;CIPOS95=-123,0;CIEND95=-85,2;MATEID=572976_1;EVENT=572976;SECONDARY;SU=4;PE=4;SR=0;ALG=PROD;AF=6.839e-05;NSAMP=2;MSQ=8.33;AC=2;AN=29246;NFAM=2
chr2	7219126	572977_2	N	N]chr2:2784975]	647.92	LOW	SVTYPE=BND;POS=7219126;STRANDS=++:57;IMPRECISE;CIPOS=-158,640;CIEND=-56,483;CIPOS95=-147,147;CIEND95=-56,81;MATEID=572977_1;EVENT=572977;SECONDARY;SU=57;PE=57;SR=0;ALG=SUM;AF=0.0002393;NSAMP=7;MSQ=35.22;AC=7;AN=29246;NFAM=7
chr2	7234700	267398	N	<DEL>	326.5	PASS	SVTYPE=DEL;POS=7234700;SVLEN=-10593;END=7245293;STRANDS=+-:6;IMPRECISE;CIPOS=-10,562;CIEND=-392,9;CIPOS95=0,164;CIEND95=-114,1;SU=6;PE=6;SR=0;ALG=PROD;AF=3.419e-05;NSAMP=1;MSQ=326.5;AC=1;AN=29246;NFAM=1
chr2	7234701	267397	N	<DEL>	800.29	PASS	SVTYPE=DEL;POS=7234701;SVLEN=-5702;END=7240403;STRANDS=+-:34;CIPOS=-10,1;CIEND=-2,0;CIPOS95=0,0;CIEND95=0,0;SU=34;PE=15;SR=19;ALG=PROD;AF=3.419e-05;NSAMP=1;MSQ=800.29;AC=1;AN=29246;NFAM=1
chr2	7240601	267399	N	<DEL>	608.48	PASS	SVTYPE=DEL;POS=7240601;SVLEN=-4692;END=7245293;STRANDS=+-:22;CIPOS=-6,7;CIEND=-5,9;CIPOS95=0,0;CIEND95=0,0;SU=22;PE=11;SR=11;ALG=PROD;AF=3.419e-05;NSAMP=1;MSQ=608.48;AC=1;AN=29246;NFAM=1
chr2	7256265	573073_1	N	N]chr2:7256403]	27.94	LOW	SVTYPE=BND;POS=7256265;STRANDS=++:5;CIPOS=-10,9;CIEND=-10,9;CIPOS95=0,0;CIEND95=0,0;MATEID=573073_2;EVENT=573073;SU=5;PE=0;SR=5;ALG=PROD;AF=3.419e-05;NSAMP=1;MSQ=6.88;AC=1;AN=29246;NFAM=1
chr2	7256361	573074_1	N	[chr2:7256763[N	66.74	LOW	SVTYPE=BND;POS=7256361;STRANDS=--:6;CIPOS=-6,5;CIEND=-6,5;CIPOS95=0,0;CIEND95=0,0;MATEID=573074_2;EVENT=573074;SU=6;PE=0;SR=6;ALG=PROD;AF=3.419e-05;NSAMP=1;MSQ=6.93;AC=1;AN=29246;NFAM=1
chr2	7256403	573073_2	N	N]chr2:7256265]	27.94	LOW	SVTYPE=BND;POS=7256403;STRANDS=++:5;CIPOS=-10,9;CIEND=-10,9;CIPOS95=0,0;CIEND95=0,0;MATEID=573073_1;EVENT=573073;SECONDARY;SU=5;PE=0;SR=5;ALG=PROD;AF=3.419e-05;NSAMP=1;MSQ=6.88;AC=1;AN=29246;NFAM=1
chr2	7256763	573074_2	N	[chr2:7256361[N	66.74	LOW	SVTYPE=BND;POS=7256763;STRANDS=--:6;CIPOS=-6,5;CIEND=-6,5;CIPOS95=0,0;CIEND95=0,0;MATEID=573074_1;EVENT=573074;SECONDARY;SU=6;PE=0;SR=6;ALG=PROD;AF=3.419e-05;NSAMP=1;MSQ=6.93;AC=1;AN=29246;NFAM=1
chr2	7271004	267400	N	<DEL>	1396.85	PASS	SVTYPE=DEL;POS=7271004;SVLEN=-87;END=7271091;STRANDS=+-:52;CIPOS=-10,9;CIEND=-10,9;CIPOS95=0,0;CIEND95=0,0;SU=52;PE=0;SR=52;ALG=PROD;AF=0.0001368;NSAMP=4;MSQ=349.21;AC=4;AN=29246;NFAM=3
chr2	7287880	494417	N	<DUP>	60.3	PASS	SVTYPE=DUP;POS=7287880;SVLEN=12830;END=7300710;STRANDS=-+:10;CIPOS=-5,3;CIEND=-4,3;CIPOS95=0,0;CIEND95=0,0;SU=10;PE=2;SR=8;ALG=PROD;AF=3.419e-05;NSAMP=1;MSQ=59.77;AC=1;AN=29246;NFAM=1
chr2	7326173	573076_1	N	N]chr2:7327374]	16901	PASS	SVTYPE=BND;POS=7326173;STRANDS=++:1171;CIPOS=-2,1;CIEND=-1,0;CIPOS95=0,0;CIEND95=0,0;MATEID=573076_2;EVENT=573076;SU=1171;PE=697;SR=474;ALG=PROD;AF=0.001675;NSAMP=49;MSQ=222.27;AC=49;AN=29246;NFAM=49
chr2	7326186	573075_1	N	[chr2:7327073[N	18931	PASS	SVTYPE=BND;POS=7326186;STRANDS=--:1214;CIPOS=-1,0;CIEND=-1,0;CIPOS95=0,0;CIEND95=0,0;MATEID=573075_2;EVENT=573075;SU=1214;PE=740;SR=474;ALG=PROD;AF=0.00171;NSAMP=50;MSQ=261.22;AC=50;AN=29246;NFAM=50
chr2	7327073	573075_2	N	[chr2:7326186[N	18931	PASS	SVTYPE=BND;POS=7327073;STRANDS=--:1214;CIPOS=-1,0;CIEND=-1,0;CIPOS95=0,0;CIEND95=0,0;MATEID=573075_1;EVENT=573075;SECONDARY;SU=1214;PE=740;SR=474;ALG=PROD;AF=0.00171;NSAMP=50;MSQ=261.22;AC=50;AN=29246;NFAM=50
chr2	7327374	573076_2	N	N]chr2:7326173]	16901	PASS	SVTYPE=BND;POS=7327374;STRANDS=++:1171;CIPOS=-1,0;CIEND=-2,1;CIPOS95=0,0;CIEND95=0,0;MATEID=573076_1;EVENT=573076;SECONDARY;SU=1171;PE=697;SR=474;ALG=PROD;AF=0.001675;NSAMP=49;MSQ=222.27;AC=49;AN=29246;NFAM=49
chr2	7335127	54444_1	N	[chr7:27230640[N	46287.1	LOW	SVTYPE=BND;POS=7335127;STRANDS=--:316;CIPOS=-2,2;CIEND=-1,2;CIPOS95=0,0;CIEND95=0,0;MATEID=54444_2;EVENT=54444;SU=316;PE=0;SR=316;ALG=PROD;AF=0.0292;NSAMP=854;MSQ=29.33;AC=854;AN=29246;NFAM=833
chr2	7341124	267404	N	<DEL>	5497.77	PASS	SVTYPE=DEL;POS=7341124;SVLEN=-609;END=7341733;STRANDS=+-:231;CIPOS=-27,26;CIEND=-23,22;CIPOS95=0,0;CIEND95=0,0;SU=231;PE=129;SR=102;ALG=PROD;AF=0.000171;NSAMP=5;MSQ=618.03;AC=5;AN=29246;NFAM=5
chr2	7344604	267405	N	<DEL>	278.79	PASS	SVTYPE=DEL;POS=7344604;SVLEN=-5585;END=7350189;STRANDS=+-:13;IMPRECISE;CIPOS=-10,230;CIEND=-341,9;CIPOS95=-3,48;CIEND95=-59,2;SU=13;PE=13;SR=0;ALG=PROD;AF=3.419e-05;NSAMP=1;MSQ=278.79;AC=1;AN=29246;NFAM=1
chr2	7354696	267406	N	<DEL>	755.32	PASS	SVTYPE=DEL;POS=7354696;SVLEN=-3046;END=7357742;STRANDS=+-:33;CIPOS=-23,22;CIEND=-30,29;CIPOS95=0,0;CIEND95=0,0;SU=33;PE=21;SR=12;ALG=PROD;AF=3.419e-05;NSAMP=1;MSQ=143.77;AC=1;AN=29246;NFAM=1
chr2	7362129	267407	N	<DEL>	314.73	PASS	SVTYPE=DEL;POS=7362129;SVLEN=-1461;END=7363590;STRANDS=+-:15;CIPOS=-5,4;CIEND=-6,3;CIPOS95=0,0;CIEND95=0,0;SU=15;PE=9;SR=6;ALG=PROD;AF=3.419e-05;NSAMP=1;MSQ=314.73;AC=1;AN=29246;NFAM=1
chr2	7369480	267408_1	N	N[chr2:7369900[	636.09	LOW	SVTYPE=BND;POS=7369480;STRANDS=+-:10;CIPOS=-10,9;CIEND=-8,5;CIPOS95=0,0;CIEND95=0,0;MATEID=267408_2;EVENT=267408;SU=10;PE=5;SR=5;ALG=PROD;AF=0.0003077;NSAMP=9;MSQ=68.3;RECLASSIFIED;AC=9;AN=29246;NFAM=9
chr2	7369900	267408_2	N	]chr2:7369480]N	636.09	LOW	SVTYPE=BND;POS=7369480;STRANDS=+-:10;CIPOS=-8,5;CIEND=-10,9;CIPOS95=0,0;CIEND95=0,0;MATEID=267408_1;EVENT=267408;SECONDARY;SU=10;PE=5;SR=5;ALG=PROD;AF=0.0003077;NSAMP=9;MSQ=68.3;RECLASSIFIED;AC=9;AN=29246;NFAM=9
chr2	7388431	494419	N	<DUP>	36.05	PASS	SVTYPE=DUP;POS=7388431;SVLEN=2009;END=7390440;STRANDS=-+:7;IMPRECISE;CIPOS=-354,9;CIEND=-10,486;CIPOS95=-80,2;CIEND95=0,95;SU=7;PE=7;SR=0;ALG=PROD;AF=3.419e-05;NSAMP=1;MSQ=35.55;AC=1;AN=29246;NFAM=1
chr2	7400841	267410	N	<DEL>	1132.89	PASS	SVTYPE=DEL;POS=7400841;SVLEN=-147;END=7400988;STRANDS=+-:44;CIPOS=-10,9;CIEND=-9,8;CIPOS95=0,0;CIEND95=0,0;SU=44;PE=1;SR=43;ALG=PROD;AF=3.419e-05;NSAMP=1;MSQ=449.68;AC=1;AN=29246;NFAM=1
chr2	7423109	494420	N	<DUP>	761.37	PASS	SVTYPE=DUP;POS=7423109;SVLEN=7193;END=7430302;STRANDS=-+:83;CIPOS=-30,29;CIEND=-30,29;CIPOS95=0,0;CIEND95=0,0;SU=83;PE=52;SR=31;ALG=PROD;AF=3.419e-05;NSAMP=1;MSQ=171.42;AC=1;AN=29246;NFAM=1
chr2	7431975	494421	N	<DUP>	448.55	PASS	SVTYPE=DUP;POS=7431975;SVLEN=12492;END=7444467;STRANDS=-+:45;CIPOS=-25,22;CIEND=-23,22;CIPOS95=0,0;CIEND95=0,0;SU=45;PE=28;SR=17;ALG=PROD;AF=0.0001026;NSAMP=2;MSQ=223.84;AC=3;AN=29246;NFAM=2
chr2	7432402	267412	N	<DEL>	1924.14	PASS	SVTYPE=DEL;POS=7432402;SVLEN=-630;END=7433032;STRANDS=+-:82;CIPOS=-10,9;CIEND=-10,9;CIPOS95=0,0;CIEND95=0,0;SU=82;PE=43;SR=39;ALG=PROD;AF=0.0001026;NSAMP=3;MSQ=448.59;AC=3;AN=29246;NFAM=3
chr2	7432980	267413	N	<DEL>	125.89	PASS	SVTYPE=DEL;POS=7432980;SVLEN=-65;END=7433045;STRANDS=+-:5;CIPOS=-10,9;CIEND=-10,9;CIPOS95=0,0;CIEND95=0,0;SU=5;PE=0;SR=5;ALG=PROD;AF=3.419e-05;NSAMP=1;MSQ=125.87;AC=1;AN=29246;NFAM=1
chr2	7443726	573077_1	N	[chr2:115289507[N	137804	LOW	SVTYPE=BND;POS=7443726;STRANDS=--:8723;CIPOS=0,0;CIEND=0,0;CIPOS95=0,0;CIEND95=0,0;MATEID=573077_2;EVENT=573077;SU=8723;PE=5;SR=8718;ALG=PROD;AF=0.07345;NSAMP=2148;MSQ=34.63;AC=2148;AN=29246;NFAM=2078
chr2	7443752	52294_1	N	N[chr5:70672247[	123.39	LOW	SVTYPE=BND;POS=7443752;STRANDS=+-:9;IMPRECISE;CIPOS=-50,49;CIEND=-50,46;CIPOS95=0,0;CIEND95=-1,1;MATEID=52294_2;EVENT=52294;SU=9;PE=5;SR=4;ALG=PROD;AF=0.0001026;NSAMP=3;MSQ=39.99;AC=3;AN=29246;NFAM=2
chr2	7443752	573078_1	N	N]chr2:215682985]	57129.2	LOW	SVTYPE=BND;POS=7443752;STRANDS=++:3910;CIPOS=0,0;CIEND=0,0;CIPOS95=0,0;CIEND95=0,0;MATEID=573078_2;EVENT=573078;SU=3910;PE=1;SR=3909;ALG=PROD;AF=0.02004;NSAMP=586;MSQ=51.68;AC=586;AN=29246;NFAM=563
chr2	7446298	267414	N	<DEL>	2457.73	PASS	SVTYPE=DEL;POS=7446298;SVLEN=-716;END=7447014;STRANDS=+-:104;CIPOS=-24,23;CIEND=-24,23;CIPOS95=0,0;CIEND95=0,0;SU=104;PE=65;SR=39;ALG=PROD;AF=3.419e-05;NSAMP=1;MSQ=275.65;AC=1;AN=29246;NFAM=1
chr2	7471376	267415	N	<DEL>	612.43	PASS	SVTYPE=DEL;POS=7471376;SVLEN=-189;END=7471565;STRANDS=+-:26;CIPOS=-26,25;CIEND=-26,25;CIPOS95=0,0;CIEND95=0,0;SU=26;PE=1;SR=25;ALG=PROD;AF=0.0001368;NSAMP=4;MSQ=152.24;AC=4;AN=29246;NFAM=4
chr2	7479978	267416_1	N	N[chr2:7480154[	1751.71	LOW	SVTYPE=BND;POS=7479978;STRANDS=+-:64;CIPOS=-41,40;CIEND=-45,49;CIPOS95=0,0;CIEND95=0,0;MATEID=267416_2;EVENT=267416;SU=64;PE=0;SR=64;ALG=PROD;AF=0.0003419;NSAMP=10;MSQ=172.25;RECLASSIFIED;AC=10;AN=29246;NFAM=8
chr2	7480154	267416_2	N	]chr2:7479978]N	1751.71	LOW	SVTYPE=BND;POS=7479978;STRANDS=+-:64;CIPOS=-45,49;CIEND=-41,40;CIPOS95=0,0;CIEND95=0,0;MATEID=267416_1;EVENT=267416;SECONDARY;SU=64;PE=0;SR=64;ALG=PROD;AF=0.0003419;NSAMP=10;MSQ=172.25;RECLASSIFIED;AC=10;AN=29246;NFAM=8
chr2	7488049	494422	N	<DUP>	176.53	PASS	SVTYPE=DUP;POS=7488049;SVLEN=362;END=7488411;STRANDS=-+:8;CIPOS=-10,9;CIEND=-10,9;CIPOS95=0,0;CIEND95=0,0;SU=8;PE=0;SR=8;ALG=PROD;AF=3.419e-05;NSAMP=1;MSQ=5.25;AC=1;AN=29246;NFAM=1
chr2	7488426	267417_1	N	N[chr2:7488553[	9102.22	LOW	SVTYPE=BND;POS=7488426;STRANDS=+-:36;CIPOS=-9,8;CIEND=-9,8;CIPOS95=0,0;CIEND95=0,0;MATEID=267417_2;EVENT=267417;SU=36;PE=13;SR=23;ALG=PROD;AF=0.00718;NSAMP=210;MSQ=25.03;RECLASSIFIED;AC=210;AN=29246;NFAM=208
chr2	7488530	267421_1	N	N[chr2:7489276[	463667	LOW	SVTYPE=BND;POS=7488530;STRANDS=+-:4;IMPRECISE;CIPOS=-30,29;CIEND=-30,29;CIPOS95=-3,3;CIEND95=-3,3;MATEID=267421_2;EVENT=267421;SU=4;PE=3;SR=1;ALG=PROD;AF=0.0927;NSAMP=2711;MSQ=79.5;RETAINED;RECLASSIFIED;AC=2711;AN=29246;NFAM=2536
chr2	7488553	267417_2	N	]chr2:7488426]N	9102.22	LOW	SVTYPE=BND;POS=7488426;STRANDS=+-:36;CIPOS=-9,8;CIEND=-9,8;CIPOS95=0,0;CIEND95=0,0;MATEID=267417_1;EVENT=267417;SECONDARY;SU=36;PE=13;SR=23;ALG=PROD;AF=0.00718;NSAMP=210;MSQ=25.03;RECLASSIFIED;AC=210;AN=29246;NFAM=208
chr2	7489276	267421_2	N	]chr2:7488530]N	463667	LOW	SVTYPE=BND;POS=7488530;STRANDS=+-:4;IMPRECISE;CIPOS=-30,29;CIEND=-30,29;CIPOS95=-3,3;CIEND95=-3,3;MATEID=267421_1;EVENT=267421;SECONDARY;SU=4;PE=3;SR=1;ALG=PROD;AF=0.0927;NSAMP=2711;MSQ=79.5;RETAINED;RECLASSIFIED;AC=2711;AN=29246;NFAM=2536
chr2	7494540	50589_1	N	[chr3:189262205[N	286.82	LOW	SVTYPE=BND;POS=7494540;STRANDS=--:20,++:9;CIPOS=-26,25;CIEND=-29,25;CIPOS95=0,0;CIEND95=0,0;MATEID=50589_2;EVENT=50589;SU=29;PE=7;SR=22;ALG=PROD;AF=0.0003761;NSAMP=11;MSQ=23.43;AC=11;AN=29246;NFAM=11
chr2	7495877	57821_1	N	]chrX:108047996]N	1289.51	LOW	SVTYPE=BND;POS=7495877;STRANDS=-+:6;IMPRECISE;CIPOS=-50,49;CIEND=-49,46;CIPOS95=-3,3;CIEND95=-3,3;MATEID=57821_2;EVENT=57821;SU=6;PE=5;SR=1;ALG=PROD;AF=0.001949;NSAMP=57;MSQ=15.82;AC=57;AN=29246;NFAM=57
chr2	7495907	47428_1	N	N[chr18:49289733[	381.44	LOW	SVTYPE=BND;POS=7495907;STRANDS=+-:25;IMPRECISE;CIPOS=-10,9;CIEND=-12,15;CIPOS95=0,0;CIEND95=-2,2;MATEID=47428_2;EVENT=47428;SU=25;PE=15;SR=10;ALG=PROD;AF=0.0004103;NSAMP=12;MSQ=28.77;AC=12;AN=29246;NFAM=12
chr2	7495962	267422_1	N	N[chr2:7496030[	171.44	LOW	SVTYPE=BND;POS=7495962;STRANDS=+-:9;CIPOS=-10,8;CIEND=-5,3;CIPOS95=0,0;CIEND95=0,0;MATEID=267422_2;EVENT=267422;SU=9;PE=0;SR=9;ALG=PROD;AF=3.419e-05;NSAMP=1;MSQ=170.76;RECLASSIFIED;AC=1;AN=29246;NFAM=1
chr2	7496030	267422_2	N	]chr2:7495962]N	171.44	LOW	SVTYPE=BND;POS=7495962;STRANDS=+-:9;CIPOS=-5,3;CIEND=-10,8;CIPOS95=0,0;CIEND95=0,0;MATEID=267422_1;EVENT=267422;SECONDARY;SU=9;PE=0;SR=9;ALG=PROD;AF=3.419e-05;NSAMP=1;MSQ=170.76;RECLASSIFIED;AC=1;AN=29246;NFAM=1
chr2	7499395	267423	N	<DEL>	257.8	PASS	SVTYPE=DEL;POS=7499395;SVLEN=-98;END=7499493;STRANDS=+-:9;CIPOS=-4,3;CIEND=-4,3;CIPOS95=0,0;CIEND95=0,0;SU=9;PE=0;SR=9;ALG=PROD;AF=3.419e-05;NSAMP=1;MSQ=257.75;AC=1;AN=29246;NFAM=1
chr2	7513034	267424_1	N	N[chr2:7513257[	205.23	LOW	SVTYPE=BND;POS=7513034;STRANDS=+-:8;CIPOS=-6,3;CIEND=-10,9;CIPOS95=0,0;CIEND95=0,0;MATEID=267424_2;EVENT=267424;SU=8;PE=0;SR=8;ALG=PROD;AF=0.0001026;NSAMP=3;MSQ=66.74;RECLASSIFIED;AC=3;AN=29246;NFAM=3
chr2	7513257	267424_2	N	]chr2:7513034]N	205.23	LOW	SVTYPE=BND;POS=7513034;STRANDS=+-:8;CIPOS=-10,9;CIEND=-6,3;CIPOS95=0,0;CIEND95=0,0;MATEID=267424_1;EVENT=267424;SECONDARY;SU=8;PE=0;SR=8;ALG=PROD;AF=0.0001026;NSAMP=3;MSQ=66.74;RECLASSIFIED;AC=3;AN=29246;NFAM=3
chr2	7520064	267425	N	<DEL>	2.45327e+06	PASS	SVTYPE=DEL;POS=7520064;SVLEN=-200;END=7520264;STRANDS=+-:78162;CIPOS=0,0;CIEND=0,0;CIPOS95=0,0;CIEND95=0,0;SU=78162;PE=1580;SR=76582;ALG=PROD;AF=0.1352;NSAMP=3603;MSQ=370.66;MEDGQR=3.87;Q10GQR=3.57;AC=3953;AN=29246;NFAM=3386
chr2	7523380	267426	N	<DEL>	1630.63	PASS	SVTYPE=DEL;POS=7523380;SVLEN=-2958;END=7526338;STRANDS=+-:61;CIPOS=-23,23;CIEND=-26,23;CIPOS95=0,0;CIEND95=0,0;SU=61;PE=39;SR=22;ALG=PROD;AF=3.419e-05;NSAMP=1;MSQ=275.65;AC=1;AN=29246;NFAM=1
chr2	7538944	53255_1	N	[chr6:30471630[N	15065.2	LOW	SVTYPE=BND;POS=7538944;STRANDS=--:931;IMPRECISE;CIPOS=-254,0;CIEND=-178,4;CIPOS95=-20,0;CIEND95=-1,1;MATEID=53255_2;EVENT=53255;SU=931;PE=931;SR=0;ALG=PROD;AF=0.01306;NSAMP=382;MSQ=25.41;AC=382;AN=29246;NFAM=378
chr2	7560058	267427	N	<DEL>	317.61	PASS	SVTYPE=DEL;POS=7560058;SVLEN=-5389;END=7565447;STRANDS=+-:15;CIPOS=-5,3;CIEND=-4,2;CIPOS95=0,0;CIEND95=0,0;SU=15;PE=7;SR=8;ALG=PROD;AF=3.419e-05;NSAMP=1;MSQ=317.61;AC=1;AN=29246;NFAM=1
chr2	7583337	42043_1	N	]chr10:109240621]N	1588.75	LOW	SVTYPE=BND;POS=7583337;STRANDS=-+:8;IMPRECISE;CIPOS=-537,29;CIEND=-30,291;CIPOS95=-130,29;CIEND95=-30,41;MATEID=42043_2;EVENT=42043;SU=8;PE=8;SR=0;ALG=PROD;AF=0.002017;NSAMP=59;MSQ=20.6;AC=59;AN=29246;NFAM=59
chr2	7583454	51444_1	N	N[chr4:129671475[	120.65	LOW	SVTYPE=BND;POS=7583454;STRANDS=+-:4;IMPRECISE;CIPOS=-10,664;CIEND=-628,9;CIPOS95=-1,233;CIEND95=-206,1;MATEID=51444_2;EVENT=51444;SU=4;PE=4;SR=0;ALG=PROD;AF=0.0001026;NSAMP=3;MSQ=7.69;AC=3;AN=29246;NFAM=3
chr2	7593875	49804_1	N	]chr3:59986538]N	21622.5	LOW	SVTYPE=BND;POS=7593875;STRANDS=-+:8;IMPRECISE;CIPOS=-676,49;CIEND=-50,548;CIPOS95=-179,49;CIEND95=-50,137;MATEID=49804_2;EVENT=49804;SU=8;PE=8;SR=0;ALG=PROD;AF=0.02267;NSAMP=662;MSQ=18.6;AC=663;AN=29246;NFAM=653
chr2	7593903	573080_1	N	[chr2:20904777[N	3772.47	LOW	SVTYPE=BND;POS=7593903;STRANDS=--:35;CIPOS=-9,8;CIEND=-9,0;CIPOS95=0,0;CIEND95=0,0;MATEID=573080_2;EVENT=573080;SU=35;PE=0;SR=35;ALG=PROD;AF=0.003795;NSAMP=111;MSQ=25.73;AC=111;AN=29246;NFAM=108
chr2	7593924	51498_1	N	N]chr4:137164919]	4332.35	LOW	SVTYPE=BND;POS=7593924;STRANDS=++:12;IMPRECISE;CIPOS=-30,263;CIEND=-30,573;CIPOS95=-30,40;CIEND95=-30,137;MATEID=51498_2;EVENT=51498;SU=12;PE=12;SR=0;ALG=PROD;AF=0.0007888;NSAMP=20;MSQ=30.77;AC=23;AN=29160;NFAM=20
chr2	7593946	57459_1	N	N[chrX:45136451[	5152.44	LOW	SVTYPE=BND;POS=7593946;STRANDS=+-:5;IMPRECISE;CIPOS=-10,601;CIEND=-725,9;CIPOS95=-1,203;CIEND95=-229,0;MATEID=57459_2;EVENT=57459;SU=5;PE=5;SR=0;ALG=PROD;AF=0.00202;NSAMP=58;MSQ=22.86;AC=59;AN=29208;NFAM=57
chr2	7593988	56039_1	N	N]chr8:120920745]	38875.3	LOW	SVTYPE=BND;POS=7593988;STRANDS=++:60;IMPRECISE;CIPOS=-46,551;CIEND=-11,509;CIPOS95=-46,50;CIEND95=-11,36;MATEID=56039_2;EVENT=56039;SU=60;PE=60;SR=0;ALG=PROD;AF=0.02315;NSAMP=442;MSQ=33.79;AC=615;AN=26564;NFAM=426
chr2	7593989	58084_1	N	N]chrX:149911235]	96782.2	LOW	SVTYPE=BND;POS=7593989;STRANDS=++:319;IMPRECISE;CIPOS=-13,491;CIEND=-36,131;CIPOS95=-13,19;CIEND95=-3,3;MATEID=58084_2;EVENT=58084;SU=319;PE=319;SR=0;ALG=PROD;AF=0.04666;NSAMP=1140;MSQ=35.19;AC=1206;AN=25846;NFAM=1128
chr2	7594087	49802_1	N	N[chr3:59986702[	161604	LOW	SVTYPE=BND;POS=7594087;STRANDS=+-:94;IMPRECISE;CIPOS=-35,583;CIEND=-365,25;CIPOS95=-31,31;CIEND95=-9,9;MATEID=49802_2;EVENT=49802;SU=94;PE=94;SR=0;ALG=PROD;AF=0.06194;NSAMP=1808;MSQ=45.22;AC=1810;AN=29222;NFAM=1650
chr2	7598993	267428	N	<DEL>	1043.26	PASS	SVTYPE=DEL;POS=7598993;SVLEN=-1184;END=7600177;STRANDS=+-:42;CIPOS=-10,9;CIEND=-2,0;CIPOS95=0,0;CIEND95=0,0;SU=42;PE=23;SR=19;ALG=PROD;AF=3.419e-05;NSAMP=1;MSQ=1043.26;AC=1;AN=29246;NFAM=1
chr2	7600600	267429	N	<DEL>	254.63	PASS	SVTYPE=DEL;POS=7600600;SVLEN=-1156;END=7601756;STRANDS=+-:14;IMPRECISE;CIPOS=-7,8;CIEND=-10,7;CIPOS95=0,0;CIEND95=-1,0;SU=14;PE=10;SR=4;ALG=PROD;AF=3.419e-05;NSAMP=1;MSQ=254.61;AC=1;AN=29246;NFAM=1
chr2	7602201	267430_1	N	N[chr2:7602893[	10586.2	PASS	SVTYPE=BND;POS=7602201;STRANDS=+-:463;CIPOS=-2,2;CIEND=-2,0;CIPOS95=0,0;CIEND95=0,0;MATEID=267430_2;EVENT=267430;SU=463;PE=287;SR=176;ALG=PROD;AF=0.0003078;NSAMP=9;MSQ=521.43;RECLASSIFIED;AC=9;AN=29244;NFAM=9
chr2	7602893	267430_2	N	]chr2:7602201]N	10586.2	PASS	SVTYPE=BND;POS=7602201;STRANDS=+-:463;CIPOS=-2,0;CIEND=-2,2;CIPOS95=0,0;CIEND95=0,0;MATEID=267430_1;EVENT=267430;SECONDARY;SU=463;PE=287;SR=176;ALG=PROD;AF=0.0003078;NSAMP=9;MSQ=521.43;RECLASSIFIED;AC=9;AN=29244;NFAM=9
chr2	7674234	267431	N	<DEL>	377.54	PASS	SVTYPE=DEL;POS=7674234;SVLEN=-2342;END=7676576;STRANDS=+-:16;CIPOS=-10,9;CIEND=-6,4;CIPOS95=0,0;CIEND95=0,0;SU=16;PE=10;SR=6;ALG=PROD;AF=3.419e-05;NSAMP=1;MSQ=377.54;AC=1;AN=29246;NFAM=1
chr2	7679995	6741_2	N	N[chr1:243972074[	2370.68	LOW	SVTYPE=BND;POS=7679995;STRANDS=-+:19;IMPRECISE;CIPOS=-30,390;CIEND=-588,20;CIPOS95=-30,39;CIEND95=-103,20;MATEID=6741_1;EVENT=6741;SECONDARY;SU=19;PE=19;SR=0;ALG=PROD;AF=0.002667;NSAMP=78;MSQ=23.53;AC=78;AN=29246;NFAM=78
chr2	7680001	42400_1	N	N]chr11:16132406]	192.63	LOW	SVTYPE=BND;POS=7680001;STRANDS=++:15;IMPRECISE;CIPOS=-30,439;CIEND=-25,530;CIPOS95=-30,97;CIEND95=-25,151;MATEID=42400_2;EVENT=42400;SU=15;PE=15;SR=0;ALG=PROD;AF=0.0001368;NSAMP=4;MSQ=26.13;AC=4;AN=29246;NFAM=4
chr2	7680001	44657_1	N	N[chr13:99177594[	14.92	LOW	SVTYPE=BND;POS=7680001;STRANDS=+-:5;IMPRECISE;CIPOS=-10,391;CIEND=-444,6;CIPOS95=-2,105;CIEND95=-145,1;MATEID=44657_2;EVENT=44657;SU=5;PE=5;SR=0;ALG=PROD;AF=3.419e-05;NSAMP=1;MSQ=14.92;AC=1;AN=29246;NFAM=1
chr2	7680040	53136_1	N	[chr6:20168603[N	5842.85	LOW	SVTYPE=BND;POS=7680040;STRANDS=--:264;IMPRECISE;CIPOS=-13,27;CIEND=-12,6;CIPOS95=-3,3;CIEND95=0,0;MATEID=53136_2;EVENT=53136;SU=264;PE=256;SR=8;ALG=PROD;AF=0.005676;NSAMP=166;MSQ=26.17;AC=166;AN=29246;NFAM=165
chr2	7680069	46071_1	N	]chr16:15999829]N	75.31	LOW	SVTYPE=BND;POS=7680069;STRANDS=-+:5;IMPRECISE;CIPOS=-659,45;CIEND=-50,569;CIPOS95=-215,45;CIEND95=-50,164;MATEID=46071_2;EVENT=46071;SU=5;PE=5;SR=0;ALG=PROD;AF=6.839e-05;NSAMP=2;MSQ=12.81;AC=2;AN=29246;NFAM=2
chr2	7680069	573081_1	N	[chr2:230497502[N	538.3	LOW	SVTYPE=BND;POS=7680069;STRANDS=--:6;CIPOS=-6,5;CIEND=-6,5;CIPOS95=0,0;CIEND95=0,0;MATEID=573081_2;EVENT=573081;SU=6;PE=0;SR=6;ALG=PROD;AF=0.000889;NSAMP=26;MSQ=9.51;AC=26;AN=29246;NFAM=26
chr2	7680112	50134_1	N	]chr3:115329123]N	381.5	LOW	SVTYPE=BND;POS=7680112;STRANDS=-+:23;CIPOS=-10,9;CIEND=-10,9;CIPOS95=0,0;CIEND95=0,0;MATEID=50134_2;EVENT=50134;SU=23;PE=0;SR=23;ALG=PROD;AF=0.0004103;NSAMP=12;MSQ=27.77;AC=12;AN=29246;NFAM=12
chr2	7680160	6742_2	N	N]chr1:90950232]	65.95	LOW	SVTYPE=BND;POS=7680160;STRANDS=++:4;IMPRECISE;CIPOS=-29,557;CIEND=-30,340;CIPOS95=-29,192;CIEND95=-30,105;MATEID=6742_1;EVENT=6742;SECONDARY;SU=4;PE=4;SR=0;ALG=PROD;AF=3.419e-05;NSAMP=1;MSQ=65.88;AC=1;AN=29246;NFAM=1
chr2	7680188	53137_1	N	N]chr6:20168644]	2365.19	LOW	SVTYPE=BND;POS=7680188;STRANDS=++:76;IMPRECISE;CIPOS=-30,19;CIEND=-35,46;CIPOS95=-1,1;CIEND95=0,0;MATEID=53137_2;EVENT=53137;SU=76;PE=69;SR=7;ALG=PROD;AF=0.002223;NSAMP=65;MSQ=20.97;AC=65;AN=29246;NFAM=65
chr2	7690740	267432	N	<DEL>	500.52	PASS	SVTYPE=DEL;POS=7690740;SVLEN=-15743;END=7706483;STRANDS=+-:19;CIPOS=-10,9;CIEND=-4,2;CIPOS95=0,0;CIEND95=0,0;SU=19;PE=11;SR=8;ALG=PROD;AF=3.419e-05;NSAMP=1;MSQ=500.52;AC=1;AN=29246;NFAM=1
chr2	7699337	267433_1	N	N[chr2:7699400[	560.66	LOW	SVTYPE=BND;POS=7699337;STRANDS=+-:23;CIPOS=-26,24;CIEND=-25,24;CIPOS95=0,0;CIEND95=0,0;MATEID=267433_2;EVENT=267433;SU=23;PE=0;SR=23;ALG=PROD;AF=0.0001026;NSAMP=3;MSQ=186.79;RECLASSIFIED;AC=3;AN=29246;NFAM=3
chr2	7699400	267433_2	N	]chr2:7699337]N	560.66	LOW	SVTYPE=BND;POS=7699337;STRANDS=+-:23;CIPOS=-25,24;CIEND=-26,24;CIPOS95=0,0;CIEND95=0,0;MATEID=267433_1;EVENT=267433;SECONDARY;SU=23;PE=0;SR=23;ALG=PROD;AF=0.0001026;NSAMP=3;MSQ=186.79;RECLASSIFIED;AC=3;AN=29246;NFAM=3
chr2	7703118	267434_1	N	N[chr2:7703423[	1896.96	LOW	SVTYPE=BND;POS=7703118;STRANDS=+-:40;CIPOS=-23,21;CIEND=-25,29;CIPOS95=0,0;CIEND95=0,0;MATEID=267434_2;EVENT=267434;SU=40;PE=1;SR=39;ALG=PROD;AF=0.000171;NSAMP=5;MSQ=238.45;RECLASSIFIED;AC=5;AN=29246;NFAM=5
chr2	7703423	267434_2	N	]chr2:7703118]N	1896.96	LOW	SVTYPE=BND;POS=7703118;STRANDS=+-:40;CIPOS=-25,29;CIEND=-23,21;CIPOS95=0,0;CIEND95=0,0;MATEID=267434_1;EVENT=267434;SECONDARY;SU=40;PE=1;SR=39;ALG=PROD;AF=0.000171;NSAMP=5;MSQ=238.45;RECLASSIFIED;AC=5;AN=29246;NFAM=5
chr2	7725747	57151_1	N	N]chrX:11713315]	10567.2	LOW	SVTYPE=BND;POS=7725747;STRANDS=++:4;IMPRECISE;CIPOS=-50,481;CIEND=-48,578;CIPOS95=-50,125;CIEND95=-48,191;MATEID=57151_2;EVENT=57151;SU=4;PE=4;SR=0;ALG=PROD;AF=0.007454;NSAMP=218;MSQ=31.11;AC=218;AN=29246;NFAM=217
chr2	7740762	267436	N	<DEL>	377.73	PASS	SVTYPE=DEL;POS=7740762;SVLEN=-4442;END=7745204;STRANDS=+-:15;CIPOS=-6,6;CIEND=-10,9;CIPOS95=0,0;CIEND95=0,0;SU=15;PE=10;SR=5;ALG=PROD;AF=3.419e-05;NSAMP=1;MSQ=377.73;AC=1;AN=29246;NFAM=1
chr2	7748150	56102_1	N	]chr8:130262457]N	229392	LOW	SVTYPE=BND;POS=7748150;STRANDS=-+:77;CIPOS=-9,8;CIEND=-6,7;CIPOS95=0,0;CIEND95=0,0;MATEID=56102_2;EVENT=56102;SU=77;PE=45;SR=32;ALG=PROD;AF=0.09598;NSAMP=2807;MSQ=44.73;AC=2807;AN=29246;NFAM=2692
chr2	7758648	573082_1	N	N]chr2:7771392]	476.35	PASS	SVTYPE=BND;POS=7758648;STRANDS=++:27;CIPOS=-2,1;CIEND=-2,1;CIPOS95=0,0;CIEND95=0,0;MATEID=573082_2;EVENT=573082;SU=27;PE=12;SR=15;ALG=PROD;AF=3.419e-05;NSAMP=1;MSQ=476.35;AC=1;AN=29246;NFAM=1
chr2	7760757	573083_1	N	[chr2:7763680[N	383.36	PASS	SVTYPE=BND;POS=7760757;STRANDS=--:24;CIPOS=-4,2;CIEND=-10,9;CIPOS95=0,0;CIEND95=0,0;MATEID=573083_2;EVENT=573083;SU=24;PE=14;SR=10;ALG=PROD;AF=3.419e-05;NSAMP=1;MSQ=383.36;AC=1;AN=29246;NFAM=1
chr2	7763680	573083_2	N	[chr2:7760757[N	383.36	PASS	SVTYPE=BND;POS=7763680;STRANDS=--:24;CIPOS=-10,9;CIEND=-4,2;CIPOS95=0,0;CIEND95=0,0;MATEID=573083_1;EVENT=573083;SECONDARY;SU=24;PE=14;SR=10;ALG=PROD;AF=3.419e-05;NSAMP=1;MSQ=383.36;AC=1;AN=29246;NFAM=1
chr2	7767718	267437_1	N	N[chr2:7768139[	738.67	LOW	SVTYPE=BND;POS=7767718;STRANDS=+-:4;IMPRECISE;CIPOS=-9,8;CIEND=-6,9;CIPOS95=0,0;CIEND95=0,1;MATEID=267437_2;EVENT=267437;SU=4;PE=0;SR=4;ALG=PROD;AF=0.0006497;NSAMP=19;MSQ=29.12;RECLASSIFIED;AC=19;AN=29246;NFAM=19
chr2	7768072	52897_1	N	]chr5:169846605]N	6.83	LOW	SVTYPE=BND;POS=7768072;STRANDS=-+:4;CIPOS=-9,8;CIEND=-9,8;CIPOS95=0,0;CIEND95=0,0;MATEID=52897_2;EVENT=52897;SU=4;PE=0;SR=4;ALG=PROD;AF=3.419e-05;NSAMP=1;MSQ=6.83;AC=1;AN=29246;NFAM=1
chr2	7768139	267437_2	N	]chr2:7767718]N	738.67	LOW	SVTYPE=BND;POS=7767718;STRANDS=+-:4;IMPRECISE;CIPOS=-6,9;CIEND=-9,8;CIPOS95=0,1;CIEND95=0,0;MATEID=267437_1;EVENT=267437;SECONDARY;SU=4;PE=0;SR=4;ALG=PROD;AF=0.0006497;NSAMP=19;MSQ=29.12;RECLASSIFIED;AC=19;AN=29246;NFAM=19
chr2	7771392	573082_2	N	N]chr2:7758648]	476.35	PASS	SVTYPE=BND;POS=7771392;STRANDS=++:27;CIPOS=-2,1;CIEND=-2,1;CIPOS95=0,0;CIEND95=0,0;MATEID=573082_1;EVENT=573082;SECONDARY;SU=27;PE=12;SR=15;ALG=PROD;AF=3.419e-05;NSAMP=1;MSQ=476.35;AC=1;AN=29246;NFAM=1
chr2	7771876	573084	N	<INV>	75.09	LOW	SVTYPE=INV;POS=7771876;SVLEN=123;END=7771999;STRANDS=++:2,--:2;IMPRECISE;CIPOS=-635,9;CIEND=-26,9;CIPOS95=-313,2;CIEND95=-26,0;SU=4;PE=4;SR=0;ALG=PROD;AF=0.0001368;NSAMP=4;MSQ=12.82;AC=4;AN=29246;NFAM=4
chr2	7774565	267438_1	N	N[chr2:7774624[	830.17	PASS	SVTYPE=BND;POS=7774565;STRANDS=+-:28;CIPOS=-22,21;CIEND=-22,21;CIPOS95=0,0;CIEND95=0,0;MATEID=267438_2;EVENT=267438;SU=28;PE=0;SR=28;ALG=PROD;AF=0.0001026;NSAMP=3;MSQ=276.72;RECLASSIFIED;AC=3;AN=29246;NFAM=2
chr2	7774624	267438_2	N	]chr2:7774565]N	830.17	PASS	SVTYPE=BND;POS=7774565;STRANDS=+-:28;CIPOS=-22,21;CIEND=-22,21;CIPOS95=0,0;CIEND95=0,0;MATEID=267438_1;EVENT=267438;SECONDARY;SU=28;PE=0;SR=28;ALG=PROD;AF=0.0001026;NSAMP=3;MSQ=276.72;RECLASSIFIED;AC=3;AN=29246;NFAM=2
chr2	7783922	50152_1	N	]chr3:116769417]N	2097.6	LOW	SVTYPE=BND;POS=7783922;STRANDS=-+:71;CIPOS=-6,5;CIEND=-6,5;CIPOS95=0,0;CIEND95=0,0;MATEID=50152_2;EVENT=50152;SU=71;PE=0;SR=71;ALG=PROD;AF=0.0009232;NSAMP=27;MSQ=39.88;AC=27;AN=29246;NFAM=27
chr2	7783992	44637_1	N	]chr13:94466015]N	5690.15	LOW	SVTYPE=BND;POS=7783992;STRANDS=-+:29;CIPOS=-9,8;CIEND=-8,8;CIPOS95=0,0;CIEND95=0,0;MATEID=44637_2;EVENT=44637;SU=29;PE=0;SR=29;ALG=PROD;AF=0.007864;NSAMP=228;MSQ=18.48;AC=230;AN=29246;NFAM=228
chr2	7791703	573085	N	<INV>	69.38	LOW	SVTYPE=INV;POS=7791703;SVLEN=169;END=7791872;STRANDS=++:2,--:2;IMPRECISE;CIPOS=-10,9;CIEND=-12,56;CIPOS95=-3,3;CIEND95=-2,46;SU=4;PE=4;SR=0;ALG=PROD;AF=3.419e-05;NSAMP=1;MSQ=29.87;AC=1;AN=29246;NFAM=1
chr2	7804879	6743_2	N	[chr1:177965401[N	1467.45	LOW	SVTYPE=BND;POS=7804879;STRANDS=--:49;CIPOS=-6,5;CIEND=-6,5;CIPOS95=0,0;CIEND95=0,0;MATEID=6743_1;EVENT=6743;SECONDARY;SU=49;PE=0;SR=49;ALG=PROD;AF=0.001573;NSAMP=46;MSQ=23.03;AC=46;AN=29246;NFAM=46
chr2	7805341	494423	N	<DUP>	208.32	PASS	SVTYPE=DUP;POS=7805341;SVLEN=4394;END=7809735;STRANDS=-+:21;CIPOS=-4,2;CIEND=-4,2;CIPOS95=0,0;CIEND95=0,0;SU=21;PE=12;SR=9;ALG=PROD;AF=3.419e-05;NSAMP=1;MSQ=207.96;AC=1;AN=29246;NFAM=1
chr2	7816515	494424_1	N	]chr2:160733617]N	2032.13	LOW	SVTYPE=BND;POS=7816515;STRANDS=-+:6;CIPOS=-6,5;CIEND=-6,5;CIPOS95=0,0;CIEND95=0,0;MATEID=494424_2;EVENT=494424;SU=6;PE=0;SR=6;ALG=PROD;AF=0.003932;NSAMP=115;MSQ=9.08;RECLASSIFIED;AC=115;AN=29246;NFAM=115
chr2	7859340	267440_1	N	N[chr2:7859456[	446.49	LOW	SVTYPE=BND;POS=7859340;STRANDS=+-:11;CIPOS=-25,24;CIEND=-25,24;CIPOS95=0,0;CIEND95=0,0;MATEID=267440_2;EVENT=267440;SU=11;PE=0;SR=11;ALG=PROD;AF=6.839e-05;NSAMP=2;MSQ=223.25;RECLASSIFIED;AC=2;AN=29246;NFAM=2
chr2	7859456	267440_2	N	]chr2:7859340]N	446.49	LOW	SVTYPE=BND;POS=7859340;STRANDS=+-:11;CIPOS=-25,24;CIEND=-25,24;CIPOS95=0,0;CIEND95=0,0;MATEID=267440_1;EVENT=267440;SECONDARY;SU=11;PE=0;SR=11;ALG=PROD;AF=6.839e-05;NSAMP=2;MSQ=223.25;RECLASSIFIED;AC=2;AN=29246;NFAM=2
chr2	7861447	267441_1	N	N[chr2:7863226[	7067.41	PASS	SVTYPE=BND;POS=7861447;STRANDS=+-:312;CIPOS=-3,3;CIEND=-2,2;CIPOS95=0,0;CIEND95=0,0;MATEID=267441_2;EVENT=267441;SU=312;PE=184;SR=128;ALG=PROD;AF=0.0003077;NSAMP=9;MSQ=460.91;RECLASSIFIED;AC=9;AN=29246;NFAM=9
chr2	7863226	267441_2	N	]chr2:7861447]N	7067.41	PASS	SVTYPE=BND;POS=7861447;STRANDS=+-:312;CIPOS=-2,2;CIEND=-3,3;CIPOS95=0,0;CIEND95=0,0;MATEID=267441_1;EVENT=267441;SECONDARY;SU=312;PE=184;SR=128;ALG=PROD;AF=0.0003077;NSAMP=9;MSQ=460.91;RECLASSIFIED;AC=9;AN=29246;NFAM=9
chr2	7863568	267442	N	<DEL>	3231.22	PASS	SVTYPE=DEL;POS=7863568;SVLEN=-1244;END=7864812;STRANDS=+-:128;CIPOS=-4,3;CIEND=-10,6;CIPOS95=0,0;CIEND95=0,0;SU=128;PE=70;SR=58;ALG=PROD;AF=0.000171;NSAMP=5;MSQ=646.24;AC=5;AN=29246;NFAM=5
chr2	7865058	45140_1	N	[chr14:67396242[N	2288.37	LOW	SVTYPE=BND;POS=7865058;STRANDS=--:79;IMPRECISE;CIPOS=-440,31;CIEND=-323,9;CIPOS95=-62,31;CIEND95=-14,9;MATEID=45140_2;EVENT=45140;SU=79;PE=79;SR=0;ALG=PROD;AF=0.002735;NSAMP=80;MSQ=21.87;AC=80;AN=29246;NFAM=79
chr2	7866178	573087_1	N	[chr2:7870896[N	1209.49	PASS	SVTYPE=BND;POS=7866178;STRANDS=--:83;CIPOS=-30,29;CIEND=-30,29;CIPOS95=0,0;CIEND95=0,0;MATEID=573087_2;EVENT=573087;SU=83;PE=34;SR=49;ALG=PROD;AF=3.419e-05;NSAMP=1;MSQ=29.55;AC=1;AN=29246;NFAM=1
chr2	7866181	573088_1	N	N]chr2:7871193]	1761.43	PASS	SVTYPE=BND;POS=7866181;STRANDS=++:102;CIPOS=-23,22;CIEND=-23,22;CIPOS95=0,0;CIEND95=0,0;MATEID=573088_2;EVENT=573088;SU=102;PE=55;SR=47;ALG=PROD;AF=3.419e-05;NSAMP=1;MSQ=410.54;AC=1;AN=29246;NFAM=1
chr2	7866456	267443	N	<DEL>	1735.01	PASS	SVTYPE=DEL;POS=7866456;SVLEN=-1625;END=7868081;STRANDS=+-:69;CIPOS=-27,26;CIEND=-27,22;CIPOS95=0,0;CIEND95=0,0;SU=69;PE=49;SR=20;ALG=PROD;AF=3.419e-05;NSAMP=1;MSQ=152.66;AC=1;AN=29246;NFAM=1
chr2	7870686	45719_1	N	]chr15:69680166]N	1095.3	LOW	SVTYPE=BND;POS=7870686;STRANDS=-+:4;CIPOS=-29,28;CIEND=-29,28;CIPOS95=0,0;CIEND95=0,0;MATEID=45719_2;EVENT=45719;SU=4;PE=0;SR=4;ALG=PROD;AF=0.001539;NSAMP=45;MSQ=18.8;AC=45;AN=29246;NFAM=45
chr2	7870896	573087_2	N	[chr2:7866178[N	1209.49	PASS	SVTYPE=BND;POS=7870896;STRANDS=--:83;CIPOS=-30,29;CIEND=-30,29;CIPOS95=0,0;CIEND95=0,0;MATEID=573087_1;EVENT=573087;SECONDARY;SU=83;PE=34;SR=49;ALG=PROD;AF=3.419e-05;NSAMP=1;MSQ=29.55;AC=1;AN=29246;NFAM=1
chr2	7871193	573088_2	N	N]chr2:7866181]	1761.43	PASS	SVTYPE=BND;POS=7871193;STRANDS=++:102;CIPOS=-23,22;CIEND=-23,22;CIPOS95=0,0;CIEND95=0,0;MATEID=573088_1;EVENT=573088;SECONDARY;SU=102;PE=55;SR=47;ALG=PROD;AF=3.419e-05;NSAMP=1;MSQ=410.54;AC=1;AN=29246;NFAM=1
chr2	7871510	267444_1	N	N[chr2:7871660[	13254	LOW	SVTYPE=BND;POS=7871510;STRANDS=+-:12;CIPOS=-10,9;CIEND=-10,9;CIPOS95=0,0;CIEND95=0,0;MATEID=267444_2;EVENT=267444;SU=12;PE=0;SR=12;ALG=PROD;AF=0.01347;NSAMP=394;MSQ=22.95;RECLASSIFIED;AC=394;AN=29246;NFAM=391
chr2	7871660	267444_2	N	]chr2:7871510]N	13254	LOW	SVTYPE=BND;POS=7871510;STRANDS=+-:12;CIPOS=-10,9;CIEND=-10,9;CIPOS95=0,0;CIEND95=0,0;MATEID=267444_1;EVENT=267444;SECONDARY;SU=12;PE=0;SR=12;ALG=PROD;AF=0.01347;NSAMP=394;MSQ=22.95;RECLASSIFIED;AC=394;AN=29246;NFAM=391
chr2	7871663	55486_1	N	]chr8:32412477]N	307.79	LOW	SVTYPE=BND;POS=7871663;STRANDS=-+:4;CIPOS=-9,8;CIEND=-9,8;CIPOS95=0,0;CIEND95=0,0;MATEID=55486_2;EVENT=55486;SU=4;PE=0;SR=4;ALG=PROD;AF=0.0003761;NSAMP=11;MSQ=11.77;AC=11;AN=29246;NFAM=11
chr2	7871683	6744_2	N	N[chr1:158978275[	154093	LOW	SVTYPE=BND;POS=7871683;STRANDS=-+:35;CIPOS=-9,8;CIEND=-9,8;CIPOS95=0,0;CIEND95=0,0;MATEID=6744_1;EVENT=6744;SECONDARY;SU=35;PE=0;SR=35;ALG=PROD;AF=0.08928;NSAMP=2609;MSQ=30.5;AC=2611;AN=29246;NFAM=2479
chr2	7872848	267445_1	N	N[chr2:7878525[	1405.94	LOW	SVTYPE=BND;POS=7872848;STRANDS=+-:141;IMPRECISE;CIPOS=-12,281;CIEND=-165,16;CIPOS95=-11,11;CIEND95=-5,5;MATEID=267445_2;EVENT=267445;SU=141;PE=141;SR=0;ALG=PROD;AF=0.0004445;NSAMP=13;MSQ=25.71;RECLASSIFIED;AC=13;AN=29246;NFAM=13
chr2	7875488	573025_2	N	N]chr2:5003966]	1.51505e+06	LOW	SVTYPE=BND;POS=7875488;STRANDS=++:6485;IMPRECISE;CIPOS=-6,41;CIEND=-5,129;CIPOS95=-1,1;CIEND95=-2,2;MATEID=573025_1;EVENT=573025;SECONDARY;SU=6485;PE=6485;SR=0;ALG=PROD;AF=0.3093;NSAMP=9047;MSQ=99.05;AC=9047;AN=29246;NFAM=8406
chr2	7875778	573028_2	N	[chr2:5003712[N	29910.4	LOW	SVTYPE=BND;POS=7875778;STRANDS=--:26;IMPRECISE;CIPOS=-504,49;CIEND=-580,34;CIPOS95=-58,49;CIEND95=-90,34;MATEID=573028_1;EVENT=573028;SECONDARY;SU=26;PE=26;SR=0;ALG=PROD;AF=0.01334;NSAMP=390;MSQ=29.88;RETAINED;AC=390;AN=29246;NFAM=376
chr2	7875973	573029_2	N	N]chr2:5003948]	842315	LOW	SVTYPE=BND;POS=7875973;STRANDS=++:4;IMPRECISE;CIPOS=-50,87;CIEND=-50,84;CIPOS95=-36,36;CIEND95=-28,28;MATEID=573029_1;EVENT=573029;SECONDARY;SU=4;PE=4;SR=0;ALG=PROD;AF=0.2176;NSAMP=6363;MSQ=74.04;RETAINED;AC=6363;AN=29246;NFAM=5918
chr2	7878525	267445_2	N	]chr2:7872848]N	1405.94	LOW	SVTYPE=BND;POS=7872848;STRANDS=+-:141;IMPRECISE;CIPOS=-165,16;CIEND=-12,281;CIPOS95=-5,5;CIEND95=-11,11;MATEID=267445_1;EVENT=267445;SECONDARY;SU=141;PE=141;SR=0;ALG=PROD;AF=0.0004445;NSAMP=13;MSQ=25.71;RECLASSIFIED;AC=13;AN=29246;NFAM=13
chr2	7892785	52162_1	N	[chr5:51708158[N	1141.87	LOW	SVTYPE=BND;POS=7892785;STRANDS=--:4;CIPOS=-9,8;CIEND=-9,8;CIPOS95=0,0;CIEND95=0,0;MATEID=52162_2;EVENT=52162;SU=4;PE=0;SR=4;ALG=PROD;AF=0.0013;NSAMP=38;MSQ=25.17;AC=38;AN=29238;NFAM=38
chr2	7892786	6745_2	N	]chr1:185726100]N	6026.82	LOW	SVTYPE=BND;POS=7892786;STRANDS=+-:420;CIPOS=-4,3;CIEND=0,4;CIPOS95=0,0;CIEND95=0,0;MATEID=6745_1;EVENT=6745;SECONDARY;SU=420;PE=219;SR=201;ALG=PROD;AF=0.005984;NSAMP=175;MSQ=25.7;AC=175;AN=29246;NFAM=174
chr2	7892828	42064_1	N	N[chr10:116633712[	85654.9	LOW	SVTYPE=BND;POS=7892828;STRANDS=+-:2119;CIPOS=-2,9;CIEND=0,1;CIPOS95=0,0;CIEND95=0,0;MATEID=42064_2;EVENT=42064;SU=2119;PE=2048;SR=71;ALG=PROD;AF=0.04048;NSAMP=1184;MSQ=62.03;AC=1184;AN=29246;NFAM=1140
chr2	7892828	6746_2	N	N[chr1:185726019[	1360.82	LOW	SVTYPE=BND;POS=7892828;STRANDS=-+:41;CIPOS=-9,9;CIEND=-8,6;CIPOS95=0,0;CIEND95=0,0;MATEID=6746_1;EVENT=6746;SECONDARY;SU=41;PE=17;SR=24;ALG=PROD;AF=0.001265;NSAMP=37;MSQ=28.23;AC=37;AN=29246;NFAM=37
chr2	7899028	267446_1	N	N[chr2:7900505[	315.19	LOW	SVTYPE=BND;POS=7899028;STRANDS=+-:11;IMPRECISE;CIPOS=-10,9;CIEND=-10,9;CIPOS95=-1,1;CIEND95=-1,0;MATEID=267446_2;EVENT=267446;SU=11;PE=8;SR=3;ALG=PROD;AF=0.0001026;NSAMP=3;MSQ=103.96;RECLASSIFIED;AC=3;AN=29246;NFAM=3
chr2	7900505	267446_2	N	]chr2:7899028]N	315.19	LOW	SVTYPE=BND;POS=7899028;STRANDS=+-:11;IMPRECISE;CIPOS=-10,9;CIEND=-10,9;CIPOS95=-1,0;CIEND95=-1,1;MATEID=267446_1;EVENT=267446;SECONDARY;SU=11;PE=8;SR=3;ALG=PROD;AF=0.0001026;NSAMP=3;MSQ=103.96;RECLASSIFIED;AC=3;AN=29246;NFAM=3
chr2	7906514	267447_1	N	N[chr2:7911054[	127422	LOW	SVTYPE=BND;POS=7906514;STRANDS=+-:8;IMPRECISE;CIPOS=-10,278;CIEND=-325,9;CIPOS95=-1,81;CIEND95=-81,2;MATEID=267447_2;EVENT=267447;SU=8;PE=8;SR=0;ALG=PROD;AF=0.07916;NSAMP=2315;MSQ=31.07;RECLASSIFIED;AC=2315;AN=29246;NFAM=2220
chr2	7911054	267447_2	N	]chr2:7906514]N	127422	LOW	SVTYPE=BND;POS=7906514;STRANDS=+-:8;IMPRECISE;CIPOS=-325,9;CIEND=-10,278;CIPOS95=-81,2;CIEND95=-1,81;MATEID=267447_1;EVENT=267447;SECONDARY;SU=8;PE=8;SR=0;ALG=PROD;AF=0.07916;NSAMP=2315;MSQ=31.07;RECLASSIFIED;AC=2315;AN=29246;NFAM=2220
chr2	7915252	494427	N	<DUP>	117.68	PASS	SVTYPE=DUP;POS=7915252;SVLEN=1427;END=7916679;STRANDS=-+:13;CIPOS=-10,9;CIEND=-6,6;CIPOS95=0,0;CIEND95=0,0;SU=13;PE=8;SR=5;ALG=PROD;AF=3.419e-05;NSAMP=1;MSQ=117.38;AC=1;AN=29246;NFAM=1
chr2	7918896	267449	N	<DEL>	494.64	PASS	SVTYPE=DEL;POS=7918896;SVLEN=-1067;END=7919963;STRANDS=+-:21;CIPOS=-10,9;CIEND=-4,2;CIPOS95=0,0;CIEND95=0,0;SU=21;PE=11;SR=10;ALG=PROD;AF=3.419e-05;NSAMP=1;MSQ=494.64;AC=1;AN=29246;NFAM=1
chr2	7919273	47262_1	N	N[chr18:14822950[	240738	LOW	SVTYPE=BND;POS=7919273;STRANDS=+-:4;CIPOS=-29,28;CIEND=-29,28;CIPOS95=0,0;CIEND95=0,0;MATEID=47262_2;EVENT=47262;SU=4;PE=0;SR=4;ALG=PROD;AF=0.1302;NSAMP=3647;MSQ=55.23;AC=3808;AN=29246;NFAM=3544
chr2	7951975	267454	N	<DEL>	371.65	PASS	SVTYPE=DEL;POS=7951975;SVLEN=-10245;END=7962220;STRANDS=+-:18;CIPOS=-10,9;CIEND=-10,9;CIPOS95=0,0;CIEND95=0,0;SU=18;PE=10;SR=8;ALG=PROD;AF=3.419e-05;NSAMP=1;MSQ=371.65;AC=1;AN=29246;NFAM=1
chr2	7957757	50227_1	N	N[chr3:130628752[	83.78	LOW	SVTYPE=BND;POS=7957757;STRANDS=+-:9;IMPRECISE;CIPOS=-29,559;CIEND=-597,29;CIPOS95=-29,96;CIEND95=-95,29;MATEID=50227_2;EVENT=50227;SU=9;PE=9;SR=0;ALG=PROD;AF=6.839e-05;NSAMP=2;MSQ=41.87;AC=2;AN=29246;NFAM=2
chr2	7965802	54008_1	N	]chr6:132260471]N	635.68	LOW	SVTYPE=BND;POS=7965802;STRANDS=-+:26;IMPRECISE;CIPOS=-50,43;CIEND=-49,49;CIPOS95=-3,3;CIEND95=-2,2;MATEID=54008_2;EVENT=54008;SU=26;PE=25;SR=1;ALG=PROD;AF=0.0003419;NSAMP=10;MSQ=57.47;AC=10;AN=29246;NFAM=10
chr2	7965970	54009_1	N	N[chr6:132260472[	371.33	LOW	SVTYPE=BND;POS=7965970;STRANDS=+-:49;CIPOS=-42,41;CIEND=-50,49;CIPOS95=0,0;CIEND95=0,0;MATEID=54009_2;EVENT=54009;SU=49;PE=24;SR=25;ALG=PROD;AF=6.839e-05;NSAMP=2;MSQ=185.67;AC=2;AN=29246;NFAM=2
chr2	7989567	267456	N	<DEL>	182335	PASS	SVTYPE=DEL;POS=7989567;SVLEN=-7475;END=7997042;STRANDS=+-:7798;CIPOS=0,0;CIEND=0,0;CIPOS95=0,0;CIEND95=0,0;SU=7798;PE=4601;SR=3197;ALG=PROD;AF=0.006257;NSAMP=180;MSQ=580.19;AC=183;AN=29246;NFAM=165
chr2	7995874	573089	N	<INV>	4.92	LOW	SVTYPE=INV;POS=7995874;SVLEN=172;END=7996046;STRANDS=++:2,--:2;IMPRECISE;CIPOS=-51,0;CIEND=0,59;CIPOS95=-41,0;CIEND95=0,48;SU=4;PE=4;SR=0;ALG=PROD;AF=3.42e-05;NSAMP=1;MSQ=4.64;AC=1;AN=29240;NFAM=1
chr2	8005331	49151_1	N	]chr22:17567669]N	870745	LOW	SVTYPE=BND;POS=8005331;STRANDS=-+:9;CIPOS=-30,26;CIEND=-30,29;CIPOS95=0,0;CIEND95=0,0;MATEID=49151_2;EVENT=49151;SU=9;PE=5;SR=4;ALG=PROD;AF=0.2159;NSAMP=6313;MSQ=84.66;AC=6315;AN=29246;NFAM=5966
chr2	8005331	6747_2	N	[chr1:54316690[N	11100.4	LOW	SVTYPE=BND;POS=8005331;STRANDS=--:28;CIPOS=-9,8;CIEND=-9,8;CIPOS95=0,0;CIEND95=0,0;MATEID=6747_1;EVENT=6747;SECONDARY;SU=28;PE=0;SR=28;ALG=PROD;AF=0.009471;NSAMP=277;MSQ=32.63;AC=277;AN=29246;NFAM=276
chr2	8005343	51421_1	N	]chr4:125873700]N	1025.75	LOW	SVTYPE=BND;POS=8005343;STRANDS=-+:4;IMPRECISE;CIPOS=-10,8;CIEND=-10,9;CIPOS95=-1,0;CIEND95=-1,1;MATEID=51421_2;EVENT=51421;SU=4;PE=2;SR=2;ALG=PROD;AF=0.001026;NSAMP=30;MSQ=26.84;AC=30;AN=29246;NFAM=30
chr2	8017204	267458_1	N	N[chr2:8021366[	9883.05	PASS	SVTYPE=BND;POS=8017204;STRANDS=+-:381;CIPOS=-2,2;CIEND=-2,0;CIPOS95=0,0;CIEND95=0,0;MATEID=267458_2;EVENT=267458;SU=381;PE=232;SR=149;ALG=PROD;AF=0.000171;NSAMP=5;MSQ=767.39;RECLASSIFIED;AC=5;AN=29246;NFAM=5
chr2	8019566	57706_1	N	N]chrX:85950226]	14.98	LOW	SVTYPE=BND;POS=8019566;STRANDS=++:4;IMPRECISE;CIPOS=-9,8;CIEND=-10,7;CIPOS95=0,0;CIEND95=-2,0;MATEID=57706_2;EVENT=57706;SU=4;PE=0;SR=4;ALG=PROD;AF=3.419e-05;NSAMP=1;MSQ=14.98;AC=1;AN=29246;NFAM=1
chr2	8021366	267458_2	N	]chr2:8017204]N	9883.05	PASS	SVTYPE=BND;POS=8017204;STRANDS=+-:381;CIPOS=-2,0;CIEND=-2,2;CIPOS95=0,0;CIEND95=0,0;MATEID=267458_1;EVENT=267458;SECONDARY;SU=381;PE=232;SR=149;ALG=PROD;AF=0.000171;NSAMP=5;MSQ=767.39;RECLASSIFIED;AC=5;AN=29246;NFAM=5
chr2	8027926	267460_1	N	N[chr2:8028386[	5840.42	LOW	SVTYPE=BND;POS=8027926;STRANDS=+-:13;CIPOS=-29,28;CIEND=-29,28;CIPOS95=0,0;CIEND95=0,0;MATEID=267460_2;EVENT=267460;SU=13;PE=0;SR=13;ALG=PROD;AF=0.005573;NSAMP=163;MSQ=25.18;RETAINED;RECLASSIFIED;AC=163;AN=29246;NFAM=163
chr2	8028386	267460_2	N	]chr2:8027926]N	5840.42	LOW	SVTYPE=BND;POS=8027926;STRANDS=+-:13;CIPOS=-29,28;CIEND=-29,28;CIPOS95=0,0;CIEND95=0,0;MATEID=267460_1;EVENT=267460;SECONDARY;SU=13;PE=0;SR=13;ALG=PROD;AF=0.005573;NSAMP=163;MSQ=25.18;RETAINED;RECLASSIFIED;AC=163;AN=29246;NFAM=163
chr2	8029735	267463_1	N	N[chr2:8183824[	2858.65	LOW	SVTYPE=BND;POS=8029735;STRANDS=+-:25;CIPOS=-9,8;CIEND=-9,8;CIPOS95=0,0;CIEND95=0,0;MATEID=267463_2;EVENT=267463;SU=25;PE=0;SR=25;ALG=PROD;AF=0.0009574;NSAMP=28;MSQ=63.99;RECLASSIFIED;AC=28;AN=29246;NFAM=28
chr2	8068002	267465_1	N	N[chr2:8068083[	480370	LOW	SVTYPE=BND;POS=8068002;STRANDS=+-:12719;CIPOS=0,0;CIEND=0,0;CIPOS95=0,0;CIEND95=0,0;MATEID=267465_2;EVENT=267465;SU=12719;PE=63;SR=12656;ALG=PROD;AF=0.1324;NSAMP=3849;MSQ=80.84;RECLASSIFIED;AC=3871;AN=29246;NFAM=3611
chr2	8068083	267465_2	N	]chr2:8068002]N	480370	LOW	SVTYPE=BND;POS=8068002;STRANDS=+-:12719;CIPOS=0,0;CIEND=0,0;CIPOS95=0,0;CIEND95=0,0;MATEID=267465_1;EVENT=267465;SECONDARY;SU=12719;PE=63;SR=12656;ALG=PROD;AF=0.1324;NSAMP=3849;MSQ=80.84;RECLASSIFIED;AC=3871;AN=29246;NFAM=3611
chr2	8069949	267466_1	N	N[chr2:8070387[	922.3	LOW	SVTYPE=BND;POS=8069949;STRANDS=+-:25;CIPOS=-30,29;CIEND=-30,29;CIPOS95=0,0;CIEND95=0,0;MATEID=267466_2;EVENT=267466;SU=25;PE=17;SR=8;ALG=PROD;AF=0.0003077;NSAMP=9;MSQ=98.55;RECLASSIFIED;AC=9;AN=29246;NFAM=9
chr2	8070387	267466_2	N	]chr2:8069949]N	922.3	LOW	SVTYPE=BND;POS=8069949;STRANDS=+-:25;CIPOS=-30,29;CIEND=-30,29;CIPOS95=0,0;CIEND95=0,0;MATEID=267466_1;EVENT=267466;SECONDARY;SU=25;PE=17;SR=8;ALG=PROD;AF=0.0003077;NSAMP=9;MSQ=98.55;RECLASSIFIED;AC=9;AN=29246;NFAM=9
chr2	8085428	267467_1	N	N[chr2:8085716[	976.13	PASS	SVTYPE=BND;POS=8085428;STRANDS=+-:21;CIPOS=-2,0;CIEND=-10,9;CIPOS95=0,0;CIEND95=0,0;MATEID=267467_2;EVENT=267467;SU=21;PE=2;SR=19;ALG=PROD;AF=6.839e-05;NSAMP=2;MSQ=22.46;RECLASSIFIED;AC=2;AN=29246;NFAM=2
chr2	8085716	267467_2	N	]chr2:8085428]N	976.13	PASS	SVTYPE=BND;POS=8085428;STRANDS=+-:21;CIPOS=-10,9;CIEND=-2,0;CIPOS95=0,0;CIEND95=0,0;MATEID=267467_1;EVENT=267467;SECONDARY;SU=21;PE=2;SR=19;ALG=PROD;AF=6.839e-05;NSAMP=2;MSQ=22.46;RECLASSIFIED;AC=2;AN=29246;NFAM=2
chr2	8093831	49625_1	N	]chr3:36558393]N	21817.9	LOW	SVTYPE=BND;POS=8093831;STRANDS=-+:1624;IMPRECISE;CIPOS=-168,3;CIEND=-2,52;CIPOS95=-4,3;CIEND95=-1,1;MATEID=49625_2;EVENT=49625;SU=1624;PE=1624;SR=0;ALG=PROD;AF=0.005813;NSAMP=170;MSQ=118.4;AC=170;AN=29246;NFAM=163
chr2	8094047	56263_1	N	N[chr9:12556844[	267.58	LOW	SVTYPE=BND;POS=8094047;STRANDS=+-:4;IMPRECISE;CIPOS=-30,29;CIEND=-30,29;CIPOS95=-3,3;CIEND95=-3,3;MATEID=56263_2;EVENT=56263;SU=4;PE=3;SR=1;ALG=PROD;AF=0.0003761;NSAMP=11;MSQ=23.43;AC=11;AN=29246;NFAM=11
chr2	8098739	267469	N	<DEL>	281.54	PASS	SVTYPE=DEL;POS=8098739;SVLEN=-7249;END=8105988;STRANDS=+-:14;CIPOS=-10,9;CIEND=-5,2;CIPOS95=0,0;CIEND95=0,0;SU=14;PE=6;SR=8;ALG=PROD;AF=3.419e-05;NSAMP=1;MSQ=281.54;AC=1;AN=29246;NFAM=1
chr2	8104229	267470_1	N	N[chr2:8104549[	799.63	LOW	SVTYPE=BND;POS=8104229;STRANDS=+-:14;CIPOS=-3,2;CIEND=-4,2;CIPOS95=0,0;CIEND95=0,0;MATEID=267470_2;EVENT=267470;SU=14;PE=3;SR=11;ALG=PROD;AF=0.0001026;NSAMP=3;MSQ=252.69;RECLASSIFIED;AC=3;AN=29246;NFAM=3
chr2	8104549	267470_2	N	]chr2:8104229]N	799.63	LOW	SVTYPE=BND;POS=8104229;STRANDS=+-:14;CIPOS=-4,2;CIEND=-3,2;CIPOS95=0,0;CIEND95=0,0;MATEID=267470_1;EVENT=267470;SECONDARY;SU=14;PE=3;SR=11;ALG=PROD;AF=0.0001026;NSAMP=3;MSQ=252.69;RECLASSIFIED;AC=3;AN=29246;NFAM=3
chr2	8107174	267471_1	N	N[chr2:8110264[	9836.79	PASS	SVTYPE=BND;POS=8107174;STRANDS=+-:416;CIPOS=-3,2;CIEND=-2,1;CIPOS95=0,0;CIEND95=0,0;MATEID=267471_2;EVENT=267471;SU=416;PE=256;SR=160;ALG=PROD;AF=0.0002735;NSAMP=8;MSQ=484.77;RECLASSIFIED;AC=8;AN=29246;NFAM=7
chr2	8110264	267471_2	N	]chr2:8107174]N	9836.79	PASS	SVTYPE=BND;POS=8107174;STRANDS=+-:416;CIPOS=-2,1;CIEND=-3,2;CIPOS95=0,0;CIEND95=0,0;MATEID=267471_1;EVENT=267471;SECONDARY;SU=416;PE=256;SR=160;ALG=PROD;AF=0.0002735;NSAMP=8;MSQ=484.77;RECLASSIFIED;AC=8;AN=29246;NFAM=7
chr2	8110555	267472	N	<DEL>	428.51	PASS	SVTYPE=DEL;POS=8110555;SVLEN=-4346;END=8114901;STRANDS=+-:21;CIPOS=-2,1;CIEND=-3,1;CIPOS95=0,0;CIEND95=0,0;SU=21;PE=8;SR=13;ALG=PROD;AF=3.419e-05;NSAMP=1;MSQ=428.51;AC=1;AN=29246;NFAM=1
chr2	8114165	267473	N	<DEL>	413.42	PASS	SVTYPE=DEL;POS=8114165;SVLEN=-5509;END=8119674;STRANDS=+-:20;CIPOS=-3,2;CIEND=-3,1;CIPOS95=0,0;CIEND95=0,0;SU=20;PE=10;SR=10;AF=3.419e-05;NSAMP=1;MSQ=413.42;AC=1;AN=29246;NFAM=1
chr2	8120775	267474	N	<DEL>	1134.35	PASS	SVTYPE=DEL;POS=8120775;SVLEN=-183;END=8120958;STRANDS=+-:45;CIPOS=-21,20;CIEND=-21,20;CIPOS95=0,0;CIEND95=0,0;SU=45;PE=0;SR=45;ALG=PROD;AF=3.419e-05;NSAMP=1;MSQ=9.36;AC=1;AN=29246;NFAM=1
chr2	8125710	267475	N	<DEL>	3110.97	PASS	SVTYPE=DEL;POS=8125710;SVLEN=-2029;END=8127739;STRANDS=+-:96;CIPOS=-45,48;CIEND=-47,41;CIPOS95=0,0;CIEND95=0,0;SU=96;PE=74;SR=22;ALG=PROD;AF=0.0002735;NSAMP=8;MSQ=388.87;AC=8;AN=29246;NFAM=6
chr2	8145199	267476_1	N	N[chr2:8145487[	796.09	LOW	SVTYPE=BND;POS=8145199;STRANDS=+-:12;CIPOS=-4,2;CIEND=-10,9;CIPOS95=0,0;CIEND95=0,0;MATEID=267476_2;EVENT=267476;SU=12;PE=1;SR=11;ALG=PROD;AF=0.0002735;NSAMP=8;MSQ=97.52;RECLASSIFIED;AC=8;AN=29246;NFAM=8
chr2	8145487	267476_2	N	]chr2:8145199]N	796.09	LOW	SVTYPE=BND;POS=8145199;STRANDS=+-:12;CIPOS=-10,9;CIEND=-4,2;CIPOS95=0,0;CIEND95=0,0;MATEID=267476_1;EVENT=267476;SECONDARY;SU=12;PE=1;SR=11;ALG=PROD;AF=0.0002735;NSAMP=8;MSQ=97.52;RECLASSIFIED;AC=8;AN=29246;NFAM=8
chr2	8147134	52377_1	N	]chr5:84190580]N	5179.01	LOW	SVTYPE=BND;POS=8147134;STRANDS=-+:8;CIPOS=-29,28;CIEND=-29,28;CIPOS95=0,0;CIEND95=0,0;MATEID=52377_2;EVENT=52377;SU=8;PE=0;SR=8;ALG=PROD;AF=0.007044;NSAMP=201;MSQ=19.3;AC=206;AN=29246;NFAM=201
chr2	8147158	267477_1	N	N[chr2:8147393[	39424.9	LOW	SVTYPE=BND;POS=8147158;STRANDS=+-:77;CIPOS=-2,5;CIEND=-1,2;CIPOS95=0,0;CIEND95=0,0;MATEID=267477_2;EVENT=267477;SU=77;PE=0;SR=77;ALG=PROD;AF=0.03269;NSAMP=884;MSQ=29.43;RECLASSIFIED;AC=956;AN=29246;NFAM=874
chr2	8147380	267478_1	N	N[chr2:8147670[	158.25	LOW	SVTYPE=BND;POS=8147380;STRANDS=+-:4;IMPRECISE;CIPOS=-9,8;CIEND=0,9;CIPOS95=0,0;CIEND95=0,9;MATEID=267478_2;EVENT=267478;SU=4;PE=0;SR=4;ALG=PROD;AF=0.0002393;NSAMP=7;MSQ=17.41;RECLASSIFIED;AC=7;AN=29246;NFAM=7
chr2	8147393	267477_2	N	]chr2:8147158]N	39424.9	LOW	SVTYPE=BND;POS=8147158;STRANDS=+-:77;CIPOS=-1,2;CIEND=-2,5;CIPOS95=0,0;CIEND95=0,0;MATEID=267477_1;EVENT=267477;SECONDARY;SU=77;PE=0;SR=77;ALG=PROD;AF=0.03269;NSAMP=884;MSQ=29.43;RECLASSIFIED;AC=956;AN=29246;NFAM=874
chr2	8147422	44041_1	N	N]chr12:119117615]	173.28	LOW	SVTYPE=BND;POS=8147422;STRANDS=++:4;CIPOS=-9,8;CIEND=-9,8;CIPOS95=0,0;CIEND95=0,0;MATEID=44041_2;EVENT=44041;SU=4;PE=0;SR=4;ALG=PROD;AF=0.0002735;NSAMP=8;MSQ=11.05;AC=8;AN=29246;NFAM=8
chr2	8147670	267478_2	N	]chr2:8147380]N	158.25	LOW	SVTYPE=BND;POS=8147380;STRANDS=+-:4;IMPRECISE;CIPOS=0,9;CIEND=-9,8;CIPOS95=0,9;CIEND95=0,0;MATEID=267478_1;EVENT=267478;SECONDARY;SU=4;PE=0;SR=4;ALG=PROD;AF=0.0002393;NSAMP=7;MSQ=17.41;RECLASSIFIED;AC=7;AN=29246;NFAM=7
chr2	8152149	494428	N	<DUP>	283.4	PASS	SVTYPE=DUP;POS=8152149;SVLEN=239;END=8152388;STRANDS=-+:12;CIPOS=-28,28;CIEND=-28,28;CIPOS95=0,0;CIEND95=0,0;SU=12;PE=0;SR=12;ALG=PROD;AF=0.0003419;NSAMP=10;MSQ=26.97;AC=10;AN=29246;NFAM=10
chr2	8154187	50363_1	N	]chr3:151375981]N	5714.73	LOW	SVTYPE=BND;POS=8154187;STRANDS=-+:55;CIPOS=-9,8;CIEND=-9,8;CIPOS95=0,0;CIEND95=0,0;MATEID=50363_2;EVENT=50363;SU=55;PE=0;SR=55;ALG=PROD;AF=0.002941;NSAMP=86;MSQ=28.44;AC=86;AN=29246;NFAM=86
chr2	8154229	48183_1	N	N]chr19:51938751]	3412.15	LOW	SVTYPE=BND;POS=8154229;STRANDS=++:9;CIPOS=-29,28;CIEND=-29,28;CIPOS95=0,0;CIEND95=0,0;MATEID=48183_2;EVENT=48183;SU=9;PE=0;SR=9;ALG=PROD;AF=0.004616;NSAMP=133;MSQ=19.41;AC=135;AN=29246;NFAM=133
chr2	8154229	54724_1	N	N]chr7:68344865]	1054.99	LOW	SVTYPE=BND;POS=8154229;STRANDS=++:13;CIPOS=-29,28;CIEND=-29,28;CIPOS95=0,0;CIEND95=0,0;MATEID=54724_2;EVENT=54724;SU=13;PE=0;SR=13;ALG=PROD;AF=0.001231;NSAMP=36;MSQ=18.77;AC=36;AN=29246;NFAM=36
chr2	8160515	267479	N	<DEL>	305.59	PASS	SVTYPE=DEL;POS=8160515;SVLEN=-2458;END=8162973;STRANDS=+-:15;CIPOS=-5,6;CIEND=-8,4;CIPOS95=0,0;CIEND95=0,0;SU=15;PE=10;SR=5;ALG=PROD;AF=3.419e-05;NSAMP=1;MSQ=305.59;AC=1;AN=29246;NFAM=1
chr2	8183824	267463_2	N	]chr2:8029735]N	2858.65	LOW	SVTYPE=BND;POS=8029735;STRANDS=+-:25;CIPOS=-9,8;CIEND=-9,8;CIPOS95=0,0;CIEND95=0,0;MATEID=267463_1;EVENT=267463;SECONDARY;SU=25;PE=0;SR=25;ALG=PROD;AF=0.0009574;NSAMP=28;MSQ=63.99;RECLASSIFIED;AC=28;AN=29246;NFAM=28
chr2	8184725	57803_1	N	N[chrX:106181772[	45.7	LOW	SVTYPE=BND;POS=8184725;STRANDS=+-:5;IMPRECISE;CIPOS=-7,501;CIEND=-562,9;CIPOS95=0,174;CIEND95=-174,0;MATEID=57803_2;EVENT=57803;SU=5;PE=5;SR=0;ALG=PROD;AF=6.839e-05;NSAMP=2;MSQ=9.47;AC=2;AN=29246;NFAM=2
chr2	8212387	267481	N	<DEL>	632.47	PASS	SVTYPE=DEL;POS=8212387;SVLEN=-6936;END=8219323;STRANDS=+-:26;CIPOS=-10,9;CIEND=-5,9;CIPOS95=0,0;CIEND95=0,0;SU=26;PE=15;SR=11;ALG=PROD;AF=3.419e-05;NSAMP=1;MSQ=632.47;AC=1;AN=29246;NFAM=1
chr2	8213322	267482	N	<DEL>	983.33	PASS	SVTYPE=DEL;POS=8213322;SVLEN=-3534;END=8216856;STRANDS=+-:38;CIPOS=-27,28;CIEND=-22,29;CIPOS95=0,0;CIEND95=0,0;SU=38;PE=26;SR=12;ALG=PROD;AF=6.839e-05;NSAMP=2;MSQ=491.67;AC=2;AN=29246;NFAM=2
chr2	8251485	267483_1	N	N[chr2:8251535[	222.03	LOW	SVTYPE=BND;POS=8251485;STRANDS=+-:8;CIPOS=-10,9;CIEND=-10,9;CIPOS95=0,0;CIEND95=0,0;MATEID=267483_2;EVENT=267483;SU=8;PE=0;SR=8;ALG=PROD;AF=3.419e-05;NSAMP=1;MSQ=221.8;RECLASSIFIED;AC=1;AN=29246;NFAM=1
chr2	8251535	267483_2	N	]chr2:8251485]N	222.03	LOW	SVTYPE=BND;POS=8251485;STRANDS=+-:8;CIPOS=-10,9;CIEND=-10,9;CIPOS95=0,0;CIEND95=0,0;MATEID=267483_1;EVENT=267483;SECONDARY;SU=8;PE=0;SR=8;ALG=PROD;AF=3.419e-05;NSAMP=1;MSQ=221.8;RECLASSIFIED;AC=1;AN=29246;NFAM=1
chr2	8266230	267484	N	<DEL>	557.57	PASS	SVTYPE=DEL;POS=8266230;SVLEN=-3798;END=8270028;STRANDS=+-:24;CIPOS=-3,2;CIEND=-10,9;CIPOS95=0,0;CIEND95=0,0;SU=24;PE=13;SR=11;ALG=PROD;AF=3.419e-05;NSAMP=1;MSQ=557.57;AC=1;AN=29246;NFAM=1
chr2	8283380	573090_1	N	N]chr2:8288775]	197.18	LOW	SVTYPE=BND;POS=8283380;STRANDS=++:18;CIPOS=-10,9;CIEND=-10,9;CIPOS95=0,0;CIEND95=0,0;MATEID=573090_2;EVENT=573090;SU=18;PE=5;SR=13;ALG=PROD;AF=3.419e-05;NSAMP=1;MSQ=197.18;AC=1;AN=29246;NFAM=1
chr2	8283465	573091_1	N	[chr2:8288686[N	257.23	PASS	SVTYPE=BND;POS=8283465;STRANDS=--:21;CIPOS=-2,1;CIEND=-2,0;CIPOS95=0,0;CIEND95=0,0;MATEID=573091_2;EVENT=573091;SU=21;PE=7;SR=14;ALG=PROD;AF=3.419e-05;NSAMP=1;MSQ=257.23;AC=1;AN=29246;NFAM=1
chr2	8284826	267486_1	N	N[chr2:8284904[	7651.94	LOW	SVTYPE=BND;POS=8284826;STRANDS=+-:287;CIPOS=-2,1;CIEND=-2,2;CIPOS95=0,0;CIEND95=0,0;MATEID=267486_2;EVENT=267486;SU=287;PE=6;SR=281;ALG=PROD;AF=0.0009916;NSAMP=29;MSQ=197.38;RECLASSIFIED;AC=29;AN=29246;NFAM=29
chr2	8284843	6748_2	N	[chr1:15031554[N	62.7	LOW	SVTYPE=BND;POS=8284843;STRANDS=--:4;CIPOS=-9,8;CIEND=-9,8;CIPOS95=0,0;CIEND95=0,0;MATEID=6748_1;EVENT=6748;SECONDARY;SU=4;PE=0;SR=4;ALG=PROD;AF=6.839e-05;NSAMP=2;MSQ=26.91;AC=2;AN=29246;NFAM=2
chr2	8284904	267486_2	N	]chr2:8284826]N	7651.94	LOW	SVTYPE=BND;POS=8284826;STRANDS=+-:287;CIPOS=-2,2;CIEND=-2,1;CIPOS95=0,0;CIEND95=0,0;MATEID=267486_1;EVENT=267486;SECONDARY;SU=287;PE=6;SR=281;ALG=PROD;AF=0.0009916;NSAMP=29;MSQ=197.38;RECLASSIFIED;AC=29;AN=29246;NFAM=29
chr2	8285941	267487_1	N	N[chr2:8286189[	346.7	LOW	SVTYPE=BND;POS=8285941;STRANDS=+-:13;CIPOS=-10,9;CIEND=-10,9;CIPOS95=0,0;CIEND95=0,0;MATEID=267487_2;EVENT=267487;SU=13;PE=0;SR=13;ALG=PROD;AF=0.0001026;NSAMP=3;MSQ=113.85;RECLASSIFIED;AC=3;AN=29246;NFAM=3
chr2	8286189	267487_2	N	]chr2:8285941]N	346.7	LOW	SVTYPE=BND;POS=8285941;STRANDS=+-:13;CIPOS=-10,9;CIEND=-10,9;CIPOS95=0,0;CIEND95=0,0;MATEID=267487_1;EVENT=267487;SECONDARY;SU=13;PE=0;SR=13;ALG=PROD;AF=0.0001026;NSAMP=3;MSQ=113.85;RECLASSIFIED;AC=3;AN=29246;NFAM=3
chr2	8288686	573091_2	N	[chr2:8283465[N	257.23	PASS	SVTYPE=BND;POS=8288686;STRANDS=--:21;CIPOS=-2,0;CIEND=-2,1;CIPOS95=0,0;CIEND95=0,0;MATEID=573091_1;EVENT=573091;SECONDARY;SU=21;PE=7;SR=14;ALG=PROD;AF=3.419e-05;NSAMP=1;MSQ=257.23;AC=1;AN=29246;NFAM=1
chr2	8288775	573090_2	N	N]chr2:8283380]	197.18	LOW	SVTYPE=BND;POS=8288775;STRANDS=++:18;CIPOS=-10,9;CIEND=-10,9;CIPOS95=0,0;CIEND95=0,0;MATEID=573090_1;EVENT=573090;SECONDARY;SU=18;PE=5;SR=13;ALG=PROD;AF=3.419e-05;NSAMP=1;MSQ=197.18;AC=1;AN=29246;NFAM=1
chr2	8293411	573092_1	N	N]chr2:8293481]	49.98	LOW	SVTYPE=BND;POS=8293411;STRANDS=++:4;CIPOS=-9,1;CIEND=-9,8;CIPOS95=0,0;CIEND95=0,0;MATEID=573092_2;EVENT=573092;SU=4;PE=0;SR=4;ALG=PROD;AF=0.0001026;NSAMP=3;MSQ=10.69;AC=3;AN=29246;NFAM=3
chr2	8293481	573092_2	N	N]chr2:8293411]	49.98	LOW	SVTYPE=BND;POS=8293481;STRANDS=++:4;CIPOS=-9,8;CIEND=-9,1;CIPOS95=0,0;CIEND95=0,0;MATEID=573092_1;EVENT=573092;SECONDARY;SU=4;PE=0;SR=4;ALG=PROD;AF=0.0001026;NSAMP=3;MSQ=10.69;AC=3;AN=29246;NFAM=3
chr2	8316348	267488_1	N	N[chr2:8316431[	194.81	LOW	SVTYPE=BND;POS=8316348;STRANDS=+-:6;CIPOS=-6,5;CIEND=-6,5;CIPOS95=0,0;CIEND95=0,0;MATEID=267488_2;EVENT=267488;SU=6;PE=0;SR=6;ALG=PROD;AF=3.419e-05;NSAMP=1;MSQ=194.81;RECLASSIFIED;AC=1;AN=29246;NFAM=1
chr2	8316431	267488_2	N	]chr2:8316348]N	194.81	LOW	SVTYPE=BND;POS=8316348;STRANDS=+-:6;CIPOS=-6,5;CIEND=-6,5;CIPOS95=0,0;CIEND95=0,0;MATEID=267488_1;EVENT=267488;SECONDARY;SU=6;PE=0;SR=6;ALG=PROD;AF=3.419e-05;NSAMP=1;MSQ=194.81;RECLASSIFIED;AC=1;AN=29246;NFAM=1
chr2	8321249	45775_1	N	]chr15:77990672]N	13533.8	LOW	SVTYPE=BND;POS=8321249;STRANDS=-+:21;CIPOS=-9,8;CIEND=-9,8;CIPOS95=0,0;CIEND95=0,0;MATEID=45775_2;EVENT=45775;SU=21;PE=0;SR=21;ALG=PROD;AF=0.01429;NSAMP=411;MSQ=16.69;AC=418;AN=29246;NFAM=405
chr2	8321294	41412_1	N	N]chr10:23456990]	41.09	LOW	SVTYPE=BND;POS=8321294;STRANDS=++:4;IMPRECISE;CIPOS=-9,8;CIEND=-8,9;CIPOS95=0,0;CIEND95=0,1;MATEID=41412_2;EVENT=41412;SU=4;PE=0;SR=4;ALG=PROD;AF=6.839e-05;NSAMP=2;MSQ=9.81;AC=2;AN=29246;NFAM=2
chr2	8321294	42905_1	N	N]chr11:91007247]	446.18	LOW	SVTYPE=BND;POS=8321294;STRANDS=++:14;CIPOS=-29,28;CIEND=-28,25;CIPOS95=0,0;CIEND95=0,0;MATEID=42905_2;EVENT=42905;SU=14;PE=0;SR=14;ALG=PROD;AF=0.000171;NSAMP=5;MSQ=37.81;AC=5;AN=29246;NFAM=5
chr2	8321294	44141_1	N	N]chr12:126716696]	522.35	LOW	SVTYPE=BND;POS=8321294;STRANDS=++:56;CIPOS=-7,4;CIEND=-9,6;CIPOS95=0,0;CIEND95=0,0;MATEID=44141_2;EVENT=44141;SU=56;PE=0;SR=56;ALG=PROD;AF=0.0002735;NSAMP=8;MSQ=32.98;AC=8;AN=29246;NFAM=8
chr2	8321294	45864_1	N	N]chr15:91926597]	26016	LOW	SVTYPE=BND;POS=8321294;STRANDS=++:8;CIPOS=-29,28;CIEND=-29,28;CIPOS95=0,0;CIEND95=0,0;MATEID=45864_2;EVENT=45864;SU=8;PE=0;SR=8;ALG=PROD;AF=0.0226;NSAMP=661;MSQ=25.79;AC=661;AN=29246;NFAM=646
chr2	8321294	46692_1	N	N]chr17:44642713]	634.55	LOW	SVTYPE=BND;POS=8321294;STRANDS=++:25;CIPOS=-9,8;CIEND=-9,8;CIPOS95=0,0;CIEND95=0,0;MATEID=46692_2;EVENT=46692;SU=25;PE=0;SR=25;ALG=PROD;AF=0.0005129;NSAMP=15;MSQ=22.45;AC=15;AN=29246;NFAM=15
chr2	8321294	48715_1	N	N]chr20:50461600]	354.56	LOW	SVTYPE=BND;POS=8321294;STRANDS=++:4;CIPOS=-49,48;CIEND=-49,48;CIPOS95=0,0;CIEND95=0,0;MATEID=48715_2;EVENT=48715;SU=4;PE=0;SR=4;ALG=PROD;AF=0.0003761;NSAMP=11;MSQ=14.7;AC=11;AN=29246;NFAM=11
chr2	8321294	54376_1	N	N]chr7:17805251]	6604.41	LOW	SVTYPE=BND;POS=8321294;STRANDS=++:4;CIPOS=-9,8;CIEND=-9,8;CIPOS95=0,0;CIEND95=0,0;MATEID=54376_2;EVENT=54376;SU=4;PE=0;SR=4;ALG=PROD;AF=0.006702;NSAMP=195;MSQ=20.99;AC=196;AN=29246;NFAM=193
chr2	8321294	55471_1	N	N]chr8:30446829]	1145.22	LOW	SVTYPE=BND;POS=8321294;STRANDS=++:65;CIPOS=-8,6;CIEND=-8,6;CIPOS95=0,0;CIEND95=0,0;MATEID=55471_2;EVENT=55471;SU=65;PE=0;SR=65;ALG=PROD;AF=0.001231;NSAMP=36;MSQ=28.18;AC=36;AN=29246;NFAM=35
chr2	8341816	267489	N	<DEL>	426.13	PASS	SVTYPE=DEL;POS=8341816;SVLEN=-160;END=8341976;STRANDS=+-:17;CIPOS=-10,9;CIEND=-10,9;CIPOS95=0,0;CIEND95=0,0;SU=17;PE=0;SR=17;ALG=PROD;AF=3.419e-05;NSAMP=1;MSQ=425.63;AC=1;AN=29246;NFAM=1
chr2	8352885	267490_1	N	N[chr2:8353087[	13402.1	LOW	SVTYPE=BND;POS=8352885;STRANDS=+-:190;CIPOS=-3,3;CIEND=-2,3;CIPOS95=0,0;CIEND95=0,0;MATEID=267490_2;EVENT=267490;SU=190;PE=0;SR=190;ALG=PROD;AF=0.01074;NSAMP=314;MSQ=21.09;RECLASSIFIED;AC=314;AN=29246;NFAM=313
chr2	8353009	267491_1	N	N[chr2:8353081[	3447.02	LOW	SVTYPE=BND;POS=8353009;STRANDS=+-:42;CIPOS=-6,5;CIEND=-6,5;CIPOS95=0,0;CIEND95=0,0;MATEID=267491_2;EVENT=267491;SU=42;PE=0;SR=42;ALG=PROD;AF=0.002564;NSAMP=75;MSQ=27.52;RECLASSIFIED;AC=75;AN=29246;NFAM=73
chr2	8353081	267491_2	N	]chr2:8353009]N	3447.02	LOW	SVTYPE=BND;POS=8353009;STRANDS=+-:42;CIPOS=-6,5;CIEND=-6,5;CIPOS95=0,0;CIEND95=0,0;MATEID=267491_1;EVENT=267491;SECONDARY;SU=42;PE=0;SR=42;ALG=PROD;AF=0.002564;NSAMP=75;MSQ=27.52;RECLASSIFIED;AC=75;AN=29246;NFAM=73
chr2	8353087	267490_2	N	]chr2:8352885]N	13402.1	LOW	SVTYPE=BND;POS=8352885;STRANDS=+-:190;CIPOS=-2,3;CIEND=-3,3;CIPOS95=0,0;CIEND95=0,0;MATEID=267490_1;EVENT=267490;SECONDARY;SU=190;PE=0;SR=190;ALG=PROD;AF=0.01074;NSAMP=314;MSQ=21.09;RECLASSIFIED;AC=314;AN=29246;NFAM=313
chr2	8360680	44483_1	N	]chr13:67193346]N	38.82	LOW	SVTYPE=BND;POS=8360680;STRANDS=-+:5;CIPOS=-10,9;CIEND=-10,9;CIPOS95=0,0;CIEND95=0,0;MATEID=44483_2;EVENT=44483;SU=5;PE=0;SR=5;ALG=PROD;AF=3.419e-05;NSAMP=1;MSQ=38.82;AC=1;AN=29246;NFAM=1
chr2	8365644	573093	N	<INV>	92.52	LOW	SVTYPE=INV;POS=8365644;SVLEN=63;END=8365707;STRANDS=++:2,--:2;IMPRECISE;CIPOS=-10,9;CIEND=-2,9;CIPOS95=-3,3;CIEND95=-2,2;SU=4;PE=3;SR=1;ALG=PROD;AF=0.0003419;NSAMP=10;MSQ=7.51;AC=10;AN=29246;NFAM=10
chr2	8373292	267492_1	N	N[chr2:8373352[	19634	LOW	SVTYPE=BND;POS=8373292;STRANDS=+-:719;CIPOS=-1,1;CIEND=0,1;CIPOS95=0,0;CIEND95=0,0;MATEID=267492_2;EVENT=267492;SU=719;PE=7;SR=712;ALG=PROD;AF=0.003146;NSAMP=91;MSQ=198.89;RECLASSIFIED;AC=92;AN=29246;NFAM=90
chr2	8373352	267492_2	N	]chr2:8373292]N	19634	LOW	SVTYPE=BND;POS=8373292;STRANDS=+-:719;CIPOS=0,1;CIEND=-1,1;CIPOS95=0,0;CIEND95=0,0;MATEID=267492_1;EVENT=267492;SECONDARY;SU=719;PE=7;SR=712;ALG=PROD;AF=0.003146;NSAMP=91;MSQ=198.89;RECLASSIFIED;AC=92;AN=29246;NFAM=90
chr2	8374701	267493	N	<DEL>	467.52	PASS	SVTYPE=DEL;POS=8374701;SVLEN=-2624;END=8377325;STRANDS=+-:21;CIPOS=-3,2;CIEND=-10,9;CIPOS95=0,0;CIEND95=0,0;SU=21;PE=11;SR=10;ALG=PROD;AF=3.419e-05;NSAMP=1;MSQ=467.52;AC=1;AN=29246;NFAM=1
chr2	8390512	267494_1	N	N[chr2:8390603[	97437.6	LOW	SVTYPE=BND;POS=8390512;STRANDS=+-:3418;CIPOS=0,0;CIEND=0,0;CIPOS95=0,0;CIEND95=0,0;MATEID=267494_2;EVENT=267494;SU=3418;PE=35;SR=3383;ALG=PROD;AF=0.02144;NSAMP=593;MSQ=146.34;RECLASSIFIED;AC=627;AN=29246;NFAM=575
chr2	8390549	49546_1	N	N[chr3:23094496[	184080	LOW	SVTYPE=BND;POS=8390549;STRANDS=+-:36050;CIPOS=0,0;CIEND=0,0;CIPOS95=0,0;CIEND95=0,0;MATEID=49546_2;EVENT=49546;SU=36050;PE=11183;SR=24867;ALG=PROD;AF=0.1107;NSAMP=3236;MSQ=39.78;AC=3238;AN=29246;NFAM=3184
chr2	8390603	267494_2	N	]chr2:8390512]N	97437.6	LOW	SVTYPE=BND;POS=8390512;STRANDS=+-:3418;CIPOS=0,0;CIEND=0,0;CIPOS95=0,0;CIEND95=0,0;MATEID=267494_1;EVENT=267494;SECONDARY;SU=3418;PE=35;SR=3383;ALG=PROD;AF=0.02144;NSAMP=593;MSQ=146.34;RECLASSIFIED;AC=627;AN=29246;NFAM=575
chr2	8390698	267496_1	N	N[chr2:8390933[	4394.18	LOW	SVTYPE=BND;POS=8390698;STRANDS=+-:4;IMPRECISE;CIPOS=-10,5;CIEND=-9,8;CIPOS95=-1,0;CIEND95=0,0;MATEID=267496_2;EVENT=267496;SU=4;PE=0;SR=4;ALG=PROD;AF=0.005676;NSAMP=166;MSQ=15.11;RETAINED;RECLASSIFIED;AC=166;AN=29246;NFAM=166
chr2	8390933	267496_2	N	]chr2:8390698]N	4394.18	LOW	SVTYPE=BND;POS=8390698;STRANDS=+-:4;IMPRECISE;CIPOS=-9,8;CIEND=-10,5;CIPOS95=0,0;CIEND95=-1,0;MATEID=267496_1;EVENT=267496;SECONDARY;SU=4;PE=0;SR=4;ALG=PROD;AF=0.005676;NSAMP=166;MSQ=15.11;RETAINED;RECLASSIFIED;AC=166;AN=29246;NFAM=166
chr2	8395758	56880_1	N	[chr9:118146229[N	83.57	LOW	SVTYPE=BND;POS=8395758;STRANDS=--:8;CIPOS=-29,28;CIEND=-29,28;CIPOS95=0,0;CIEND95=0,0;MATEID=56880_2;EVENT=56880;SU=8;PE=0;SR=8;ALG=PROD;AF=0.000171;NSAMP=5;MSQ=12.63;AC=5;AN=29246;NFAM=5
chr2	8398097	267498_1	N	N[chr2:8398365[	385.81	LOW	SVTYPE=BND;POS=8398097;STRANDS=+-:4;CIPOS=-9,8;CIEND=-9,8;CIPOS95=0,0;CIEND95=0,0;MATEID=267498_2;EVENT=267498;SU=4;PE=0;SR=4;ALG=PROD;AF=0.0001368;NSAMP=4;MSQ=67;RECLASSIFIED;AC=4;AN=29246;NFAM=4
chr2	8398133	494429_1	N	]chr2:8398621]N	179.73	LOW	SVTYPE=BND;POS=8398133;STRANDS=-+:14;IMPRECISE;CIPOS=-29,26;CIEND=-29,29;CIPOS95=-3,3;CIEND95=-1,1;MATEID=494429_2;EVENT=494429;SU=14;PE=11;SR=3;ALG=PROD;AF=0.0003077;NSAMP=9;MSQ=16.3;RECLASSIFIED;AC=9;AN=29246;NFAM=9
chr2	8398138	46037_1	N	]chr16:11321959]N	12.11	LOW	SVTYPE=BND;POS=8398138;STRANDS=-+:4;CIPOS=-9,8;CIEND=-9,8;CIPOS95=0,0;CIEND95=0,0;MATEID=46037_2;EVENT=46037;SU=4;PE=0;SR=4;ALG=PROD;AF=3.419e-05;NSAMP=1;MSQ=12.11;AC=1;AN=29246;NFAM=1
chr2	8398365	267498_2	N	]chr2:8398097]N	385.81	LOW	SVTYPE=BND;POS=8398097;STRANDS=+-:4;CIPOS=-9,8;CIEND=-9,8;CIPOS95=0,0;CIEND95=0,0;MATEID=267498_1;EVENT=267498;SECONDARY;SU=4;PE=0;SR=4;ALG=PROD;AF=0.0001368;NSAMP=4;MSQ=67;RECLASSIFIED;AC=4;AN=29246;NFAM=4
chr2	8398621	494429_2	N	N[chr2:8398133[	179.73	LOW	SVTYPE=BND;POS=8398133;STRANDS=-+:14;IMPRECISE;CIPOS=-29,29;CIEND=-29,26;CIPOS95=-1,1;CIEND95=-3,3;MATEID=494429_1;EVENT=494429;SECONDARY;SU=14;PE=11;SR=3;ALG=PROD;AF=0.0003077;NSAMP=9;MSQ=16.3;RECLASSIFIED;AC=9;AN=29246;NFAM=9
chr2	8401414	267499_1	N	N[chr2:8412697[	416.36	PASS	SVTYPE=BND;POS=8401414;STRANDS=+-:23;CIPOS=-10,9;CIEND=-10,9;CIPOS95=0,0;CIEND95=0,0;MATEID=267499_2;EVENT=267499;SU=23;PE=13;SR=10;ALG=PROD;AF=3.419e-05;NSAMP=1;MSQ=416.36;RECLASSIFIED;AC=1;AN=29246;NFAM=1
chr2	8404413	267500_1	N	N[chr2:8404497[	1487.48	LOW	SVTYPE=BND;POS=8404413;STRANDS=+-:123;CIPOS=-4,4;CIEND=-5,4;CIPOS95=0,0;CIEND95=0,0;MATEID=267500_2;EVENT=267500;SU=123;PE=0;SR=123;ALG=PROD;AF=0.001265;NSAMP=37;MSQ=34.26;RECLASSIFIED;AC=37;AN=29246;NFAM=36
chr2	8404497	267500_2	N	]chr2:8404413]N	1487.48	LOW	SVTYPE=BND;POS=8404413;STRANDS=+-:123;CIPOS=-5,4;CIEND=-4,4;CIPOS95=0,0;CIEND95=0,0;MATEID=267500_1;EVENT=267500;SECONDARY;SU=123;PE=0;SR=123;ALG=PROD;AF=0.001265;NSAMP=37;MSQ=34.26;RECLASSIFIED;AC=37;AN=29246;NFAM=36
chr2	8404983	494430_1	N	]chr2:8413009]N	120.02	LOW	SVTYPE=BND;POS=8404983;STRANDS=-+:16;CIPOS=-10,9;CIEND=-5,4;CIPOS95=0,0;CIEND95=0,0;MATEID=494430_2;EVENT=494430;SU=16;PE=9;SR=7;ALG=PROD;AF=3.419e-05;NSAMP=1;MSQ=120.02;RECLASSIFIED;AC=1;AN=29246;NFAM=1
chr2	8412697	267499_2	N	]chr2:8401414]N	416.36	PASS	SVTYPE=BND;POS=8401414;STRANDS=+-:23;CIPOS=-10,9;CIEND=-10,9;CIPOS95=0,0;CIEND95=0,0;MATEID=267499_1;EVENT=267499;SECONDARY;SU=23;PE=13;SR=10;ALG=PROD;AF=3.419e-05;NSAMP=1;MSQ=416.36;RECLASSIFIED;AC=1;AN=29246;NFAM=1
chr2	8413009	494430_2	N	N[chr2:8404983[	120.02	LOW	SVTYPE=BND;POS=8404983;STRANDS=-+:16;CIPOS=-5,4;CIEND=-10,9;CIPOS95=0,0;CIEND95=0,0;MATEID=494430_1;EVENT=494430;SECONDARY;SU=16;PE=9;SR=7;ALG=PROD;AF=3.419e-05;NSAMP=1;MSQ=120.02;RECLASSIFIED;AC=1;AN=29246;NFAM=1
chr2	8426454	267501_1	N	N[chr2:8427920[	48602.9	PASS	SVTYPE=BND;POS=8426454;STRANDS=+-:2156;CIPOS=0,0;CIEND=0,0;CIPOS95=0,0;CIEND95=0,0;MATEID=267501_2;EVENT=267501;SU=2156;PE=1185;SR=971;ALG=PROD;AF=0.003146;NSAMP=92;MSQ=448.18;RECLASSIFIED;AC=92;AN=29246;NFAM=89
chr2	8427920	267501_2	N	]chr2:8426454]N	48602.9	PASS	SVTYPE=BND;POS=8426454;STRANDS=+-:2156;CIPOS=0,0;CIEND=0,0;CIPOS95=0,0;CIEND95=0,0;MATEID=267501_1;EVENT=267501;SECONDARY;SU=2156;PE=1185;SR=971;ALG=PROD;AF=0.003146;NSAMP=92;MSQ=448.18;RECLASSIFIED;AC=92;AN=29246;NFAM=89
chr2	8433067	267503_1	N	N[chr2:8433133[	241.24	LOW	SVTYPE=BND;POS=8433067;STRANDS=+-:5;CIPOS=-10,9;CIEND=-10,9;CIPOS95=0,0;CIEND95=0,0;MATEID=267503_2;EVENT=267503;SU=5;PE=0;SR=5;ALG=PROD;AF=3.419e-05;NSAMP=1;MSQ=239.84;RECLASSIFIED;AC=1;AN=29246;NFAM=1
chr2	8433133	267503_2	N	]chr2:8433067]N	241.24	LOW	SVTYPE=BND;POS=8433067;STRANDS=+-:5;CIPOS=-10,9;CIEND=-10,9;CIPOS95=0,0;CIEND95=0,0;MATEID=267503_1;EVENT=267503;SECONDARY;SU=5;PE=0;SR=5;ALG=PROD;AF=3.419e-05;NSAMP=1;MSQ=239.84;RECLASSIFIED;AC=1;AN=29246;NFAM=1
chr2	8434955	267504_1	N	N[chr2:8435007[	524.46	LOW	SVTYPE=BND;POS=8434955;STRANDS=+-:19;CIPOS=-10,9;CIEND=-10,9;CIPOS95=0,0;CIEND95=0,0;MATEID=267504_2;EVENT=267504;SU=19;PE=1;SR=18;ALG=PROD;AF=0.0001026;NSAMP=3;MSQ=122.86;RECLASSIFIED;AC=3;AN=29246;NFAM=3
chr2	8435007	267504_2	N	]chr2:8434955]N	524.46	LOW	SVTYPE=BND;POS=8434955;STRANDS=+-:19;CIPOS=-10,9;CIEND=-10,9;CIPOS95=0,0;CIEND95=0,0;MATEID=267504_1;EVENT=267504;SECONDARY;SU=19;PE=1;SR=18;ALG=PROD;AF=0.0001026;NSAMP=3;MSQ=122.86;RECLASSIFIED;AC=3;AN=29246;NFAM=3
chr2	8435910	267505_1	N	N[chr2:8437290[	53267.7	LOW	SVTYPE=BND;POS=8435910;STRANDS=+-:3913;CIPOS=0,0;CIEND=0,0;CIPOS95=0,0;CIEND95=0,0;MATEID=267505_2;EVENT=267505;SU=3913;PE=328;SR=3585;ALG=PROD;AF=0.01409;NSAMP=412;MSQ=112.82;RECLASSIFIED;AC=412;AN=29246;NFAM=401
chr2	8435931	494431_1	N	]chr2:8437348]N	21097.2	LOW	SVTYPE=BND;POS=8435931;STRANDS=-+:2222;CIPOS=0,0;CIEND=0,0;CIPOS95=0,0;CIEND95=0,0;MATEID=494431_2;EVENT=494431;SU=2222;PE=336;SR=1886;ALG=PROD;AF=0.01245;NSAMP=363;MSQ=50.59;RECLASSIFIED;AC=364;AN=29246;NFAM=354
chr2	8437290	267505_2	N	]chr2:8435910]N	53267.7	LOW	SVTYPE=BND;POS=8435910;STRANDS=+-:3913;CIPOS=0,0;CIEND=0,0;CIPOS95=0,0;CIEND95=0,0;MATEID=267505_1;EVENT=267505;SECONDARY;SU=3913;PE=328;SR=3585;ALG=PROD;AF=0.01409;NSAMP=412;MSQ=112.82;RECLASSIFIED;AC=412;AN=29246;NFAM=401
chr2	8437348	494431_2	N	N[chr2:8435931[	21097.2	LOW	SVTYPE=BND;POS=8435931;STRANDS=-+:2222;CIPOS=0,0;CIEND=0,0;CIPOS95=0,0;CIEND95=0,0;MATEID=494431_1;EVENT=494431;SECONDARY;SU=2222;PE=336;SR=1886;ALG=PROD;AF=0.01245;NSAMP=363;MSQ=50.59;RECLASSIFIED;AC=364;AN=29246;NFAM=354
chr2	8438335	267506	N	<DEL>	1051.9	PASS	SVTYPE=DEL;POS=8438335;SVLEN=-2046;END=8440381;STRANDS=+-:45;CIPOS=-24,24;CIEND=-25,21;CIPOS95=0,0;CIEND95=0,0;SU=45;PE=33;SR=12;ALG=PROD;AF=6.839e-05;NSAMP=2;MSQ=525.95;AC=2;AN=29246;NFAM=2
chr2	8447001	573094_1	N	N]chr2:8448315]	6.83	LOW	SVTYPE=BND;POS=8447001;STRANDS=++:5;IMPRECISE;CIPOS=-10,14;CIEND=-10,158;CIPOS95=-2,13;CIEND95=-3,54;MATEID=573094_2;EVENT=573094;SU=5;PE=5;SR=0;ALG=PROD;AF=3.419e-05;NSAMP=1;MSQ=6.83;AC=1;AN=29246;NFAM=1
chr2	8448315	573094_2	N	N]chr2:8447001]	6.83	LOW	SVTYPE=BND;POS=8448315;STRANDS=++:5;IMPRECISE;CIPOS=-10,158;CIEND=-10,14;CIPOS95=-3,54;CIEND95=-2,13;MATEID=573094_1;EVENT=573094;SECONDARY;SU=5;PE=5;SR=0;ALG=PROD;AF=3.419e-05;NSAMP=1;MSQ=6.83;AC=1;AN=29246;NFAM=1
chr2	8456954	267507	N	<DEL>	401.33	PASS	SVTYPE=DEL;POS=8456954;SVLEN=-3032;END=8459986;STRANDS=+-:31;IMPRECISE;CIPOS=-23,22;CIEND=-20,19;CIPOS95=0,0;CIEND95=-3,3;SU=31;PE=16;SR=15;ALG=PROD;AF=6.839e-05;NSAMP=2;MSQ=200.66;AC=2;AN=29246;NFAM=2
chr2	8460745	267508	N	<DEL>	1148.15	PASS	SVTYPE=DEL;POS=8460745;SVLEN=-707;END=8461452;STRANDS=+-:35;CIPOS=-23,22;CIEND=-24,21;CIPOS95=0,0;CIEND95=0,0;SU=35;PE=14;SR=21;ALG=PROD;AF=6.839e-05;NSAMP=2;MSQ=574.08;AC=2;AN=29246;NFAM=2
chr2	8464718	494432	N	<DUP>	1753.63	PASS	SVTYPE=DUP;POS=8464718;SVLEN=39803;END=8504521;STRANDS=-+:160;CIPOS=-5,2;CIEND=-3,2;CIPOS95=0,0;CIEND95=0,0;SU=160;PE=97;SR=63;ALG=PROD;AF=3.419e-05;NSAMP=1;MSQ=166.69;AC=1;AN=29246;NFAM=1
chr2	8476683	267509	N	<DEL:ME:SINE|Alu|AluYb8>	2.67731e+07	PASS	SVTYPE=MEI;POS=8476683;SVLEN=-288;END=8476971;STRANDS=+-:509657;CIPOS=0,0;CIEND=0,0;CIPOS95=0,0;CIEND95=0,0;SU=509657;PE=61599;SR=448058;AF=0.8639;NSAMP=14314;MSQ=1129.26;MEDGQR=4.75;Q10GQR=1.09;AC=25267;AN=29246;NFAM=13204
chr2	8484219	267510_1	N	N[chr2:8484285[	40.72	LOW	SVTYPE=BND;POS=8484219;STRANDS=+-:4;CIPOS=-9,8;CIEND=-9,8;CIPOS95=0,0;CIEND95=0,0;MATEID=267510_2;EVENT=267510;SU=4;PE=0;SR=4;ALG=PROD;AF=6.839e-05;NSAMP=2;MSQ=10.9;RECLASSIFIED;AC=2;AN=29246;NFAM=2
chr2	8484285	267510_2	N	]chr2:8484219]N	40.72	LOW	SVTYPE=BND;POS=8484219;STRANDS=+-:4;CIPOS=-9,8;CIEND=-9,8;CIPOS95=0,0;CIEND95=0,0;MATEID=267510_1;EVENT=267510;SECONDARY;SU=4;PE=0;SR=4;ALG=PROD;AF=6.839e-05;NSAMP=2;MSQ=10.9;RECLASSIFIED;AC=2;AN=29246;NFAM=2
chr2	8497808	267511_1	N	N[chr2:8498224[	221.2	LOW	SVTYPE=BND;POS=8497808;STRANDS=+-:7;CIPOS=-5,4;CIEND=-5,4;CIPOS95=0,0;CIEND95=0,0;MATEID=267511_2;EVENT=267511;SU=7;PE=0;SR=7;ALG=PROD;AF=0.0002735;NSAMP=8;MSQ=20.42;RECLASSIFIED;AC=8;AN=29246;NFAM=8
chr2	8498224	267511_2	N	]chr2:8497808]N	221.2	LOW	SVTYPE=BND;POS=8497808;STRANDS=+-:7;CIPOS=-5,4;CIEND=-5,4;CIPOS95=0,0;CIEND95=0,0;MATEID=267511_1;EVENT=267511;SECONDARY;SU=7;PE=0;SR=7;ALG=PROD;AF=0.0002735;NSAMP=8;MSQ=20.42;RECLASSIFIED;AC=8;AN=29246;NFAM=8
chr2	8505514	267512_1	N	N[chr2:8505649[	9195.57	LOW	SVTYPE=BND;POS=8505514;STRANDS=+-:286;CIPOS=-23,22;CIEND=-4,22;CIPOS95=0,0;CIEND95=0,0;MATEID=267512_2;EVENT=267512;SU=286;PE=3;SR=283;ALG=PROD;AF=0.0007864;NSAMP=23;MSQ=16.84;RECLASSIFIED;AC=23;AN=29246;NFAM=23
chr2	8505649	267512_2	N	]chr2:8505514]N	9195.57	LOW	SVTYPE=BND;POS=8505514;STRANDS=+-:286;CIPOS=-4,22;CIEND=-23,22;CIPOS95=0,0;CIEND95=0,0;MATEID=267512_1;EVENT=267512;SECONDARY;SU=286;PE=3;SR=283;ALG=PROD;AF=0.0007864;NSAMP=23;MSQ=16.84;RECLASSIFIED;AC=23;AN=29246;NFAM=23
chr2	8515828	267513_1	N	N[chr2:8515943[	53669.7	LOW	SVTYPE=BND;POS=8515828;STRANDS=+-:4;IMPRECISE;CIPOS=-10,9;CIEND=-10,9;CIPOS95=-1,1;CIEND95=-1,1;MATEID=267513_2;EVENT=267513;SU=4;PE=2;SR=2;ALG=PROD;AF=0.04996;NSAMP=1460;MSQ=20.93;RECLASSIFIED;AC=1461;AN=29246;NFAM=1439
chr2	8515943	267513_2	N	]chr2:8515828]N	53669.7	LOW	SVTYPE=BND;POS=8515828;STRANDS=+-:4;IMPRECISE;CIPOS=-10,9;CIEND=-10,9;CIPOS95=-1,1;CIEND95=-1,1;MATEID=267513_1;EVENT=267513;SECONDARY;SU=4;PE=2;SR=2;ALG=PROD;AF=0.04996;NSAMP=1460;MSQ=20.93;RECLASSIFIED;AC=1461;AN=29246;NFAM=1439
chr2	8516231	267514	N	<DEL>	704.23	PASS	SVTYPE=DEL;POS=8516231;SVLEN=-5069;END=8521300;STRANDS=+-:32;CIPOS=-2,1;CIEND=-2,0;CIPOS95=0,0;CIEND95=0,0;SU=32;PE=18;SR=14;ALG=PROD;AF=3.419e-05;NSAMP=1;MSQ=704.23;AC=1;AN=29246;NFAM=1
chr2	8529249	267515_1	N	N[chr2:8529579[	298.51	LOW	SVTYPE=BND;POS=8529249;STRANDS=+-:10;CIPOS=-5,3;CIEND=-4,2;CIPOS95=0,0;CIEND95=0,0;MATEID=267515_2;EVENT=267515;SU=10;PE=1;SR=9;ALG=PROD;AF=0.0002052;NSAMP=6;MSQ=45.36;RECLASSIFIED;AC=6;AN=29246;NFAM=6
chr2	8529579	267515_2	N	]chr2:8529249]N	298.51	LOW	SVTYPE=BND;POS=8529249;STRANDS=+-:10;CIPOS=-4,2;CIEND=-5,3;CIPOS95=0,0;CIEND95=0,0;MATEID=267515_1;EVENT=267515;SECONDARY;SU=10;PE=1;SR=9;ALG=PROD;AF=0.0002052;NSAMP=6;MSQ=45.36;RECLASSIFIED;AC=6;AN=29246;NFAM=6
chr2	8530270	267516_1	N	N[chr2:8530661[	14817.9	PASS	SVTYPE=BND;POS=8530270;STRANDS=+-:266;CIPOS=-6,4;CIEND=-2,1;CIPOS95=0,0;CIEND95=0,0;MATEID=267516_2;EVENT=267516;SU=266;PE=73;SR=193;ALG=PROD;AF=0.0009916;NSAMP=28;MSQ=454.52;RECLASSIFIED;AC=29;AN=29246;NFAM=28
chr2	8530661	267516_2	N	]chr2:8530270]N	14817.9	PASS	SVTYPE=BND;POS=8530270;STRANDS=+-:266;CIPOS=-2,1;CIEND=-6,4;CIPOS95=0,0;CIEND95=0,0;MATEID=267516_1;EVENT=267516;SECONDARY;SU=266;PE=73;SR=193;ALG=PROD;AF=0.0009916;NSAMP=28;MSQ=454.52;RECLASSIFIED;AC=29;AN=29246;NFAM=28
chr2	8537238	267517_1	N	N[chr2:8537338[	1016.01	PASS	SVTYPE=BND;POS=8537238;STRANDS=+-:36;CIPOS=-30,29;CIEND=-30,29;CIPOS95=0,0;CIEND95=0,0;MATEID=267517_2;EVENT=267517;SU=36;PE=0;SR=36;ALG=PROD;AF=3.419e-05;NSAMP=1;MSQ=215.79;RECLASSIFIED;AC=1;AN=29246;NFAM=1
chr2	8537338	267517_2	N	]chr2:8537238]N	1016.01	PASS	SVTYPE=BND;POS=8537238;STRANDS=+-:36;CIPOS=-30,29;CIEND=-30,29;CIPOS95=0,0;CIEND95=0,0;MATEID=267517_1;EVENT=267517;SECONDARY;SU=36;PE=0;SR=36;ALG=PROD;AF=3.419e-05;NSAMP=1;MSQ=215.79;RECLASSIFIED;AC=1;AN=29246;NFAM=1
chr2	8539732	267519_1	N	N[chr2:8539850[	251.54	LOW	SVTYPE=BND;POS=8539732;STRANDS=+-:11;CIPOS=-26,25;CIEND=-26,25;CIPOS95=0,0;CIEND95=0,0;MATEID=267519_2;EVENT=267519;SU=11;PE=0;SR=11;ALG=PROD;AF=3.419e-05;NSAMP=1;MSQ=128.68;RETAINED;RECLASSIFIED;AC=1;AN=29246;NFAM=1
chr2	8539850	267519_2	N	]chr2:8539732]N	251.54	LOW	SVTYPE=BND;POS=8539732;STRANDS=+-:11;CIPOS=-26,25;CIEND=-26,25;CIPOS95=0,0;CIEND95=0,0;MATEID=267519_1;EVENT=267519;SECONDARY;SU=11;PE=0;SR=11;ALG=PROD;AF=3.419e-05;NSAMP=1;MSQ=128.68;RETAINED;RECLASSIFIED;AC=1;AN=29246;NFAM=1
chr2	8556280	267520_1	N	N[chr2:8556365[	79081.7	PASS	SVTYPE=BND;POS=8556280;STRANDS=+-:2965;CIPOS=0,0;CIEND=0,0;CIPOS95=0,0;CIEND95=0,0;MATEID=267520_2;EVENT=267520;SU=2965;PE=12;SR=2953;ALG=PROD;AF=0.003864;NSAMP=113;MSQ=334.77;RECLASSIFIED;AC=113;AN=29246;NFAM=107
chr2	8556365	267520_2	N	]chr2:8556280]N	79081.7	PASS	SVTYPE=BND;POS=8556280;STRANDS=+-:2965;CIPOS=0,0;CIEND=0,0;CIPOS95=0,0;CIEND95=0,0;MATEID=267520_1;EVENT=267520;SECONDARY;SU=2965;PE=12;SR=2953;ALG=PROD;AF=0.003864;NSAMP=113;MSQ=334.77;RECLASSIFIED;AC=113;AN=29246;NFAM=107
chr2	8575706	267522	N	<DEL>	218.86	PASS	SVTYPE=DEL;POS=8575706;SVLEN=-1293;END=8576999;STRANDS=+-:15;CIPOS=-9,9;CIEND=0,3;CIPOS95=0,0;CIEND95=0,0;SU=15;PE=6;SR=9;ALG=PROD;AF=3.419e-05;NSAMP=1;MSQ=218.73;AC=1;AN=29246;NFAM=1
chr2	8589592	267524_1	N	N[chr2:8589851[	5652.87	LOW	SVTYPE=BND;POS=8589592;STRANDS=+-:52;CIPOS=-9,3;CIEND=-6,7;CIPOS95=0,0;CIEND95=0,0;MATEID=267524_2;EVENT=267524;SU=52;PE=0;SR=52;ALG=PROD;AF=0.006428;NSAMP=188;MSQ=16.45;RECLASSIFIED;AC=188;AN=29246;NFAM=187
chr2	8589851	267524_2	N	]chr2:8589592]N	5652.87	LOW	SVTYPE=BND;POS=8589592;STRANDS=+-:52;CIPOS=-6,7;CIEND=-9,3;CIPOS95=0,0;CIEND95=0,0;MATEID=267524_1;EVENT=267524;SECONDARY;SU=52;PE=0;SR=52;ALG=PROD;AF=0.006428;NSAMP=188;MSQ=16.45;RECLASSIFIED;AC=188;AN=29246;NFAM=187
chr2	8593714	54100_1	N	]chr6:148368795]N	157996	LOW	SVTYPE=BND;POS=8593714;STRANDS=-+:8;CIPOS=-29,28;CIEND=-29,28;CIPOS95=0,0;CIEND95=0,0;MATEID=54100_2;EVENT=54100;SU=8;PE=0;SR=8;ALG=PROD;AF=0.0863;NSAMP=2524;MSQ=36.28;AC=2524;AN=29246;NFAM=2442
chr2	8593714	573095_1	N	[chr2:142391116[N	2197.39	LOW	SVTYPE=BND;POS=8593714;STRANDS=--:12;CIPOS=-26,28;CIEND=-27,28;CIPOS95=0,0;CIEND95=0,0;MATEID=573095_2;EVENT=573095;SU=12;PE=0;SR=12;ALG=PROD;AF=0.002017;NSAMP=59;MSQ=22.42;AC=59;AN=29246;NFAM=59
chr2	8593714	57771_1	N	]chrX:98652800]N	96332.3	LOW	SVTYPE=BND;POS=8593714;STRANDS=-+:92;CIPOS=-8,8;CIEND=-6,6;CIPOS95=0,0;CIEND95=0,0;MATEID=57771_2;EVENT=57771;SU=92;PE=0;SR=92;ALG=PROD;AF=0.06281;NSAMP=1837;MSQ=30.08;AC=1837;AN=29246;NFAM=1805
chr2	8596343	267525_1	N	N[chr2:8596393[	1561	LOW	SVTYPE=BND;POS=8596343;STRANDS=+-:37;CIPOS=-6,5;CIEND=-6,5;CIPOS95=0,0;CIEND95=0,0;MATEID=267525_2;EVENT=267525;SU=37;PE=0;SR=37;ALG=PROD;AF=0.0004103;NSAMP=12;MSQ=112.84;RECLASSIFIED;AC=12;AN=29246;NFAM=12
chr2	8596393	267525_2	N	]chr2:8596343]N	1561	LOW	SVTYPE=BND;POS=8596343;STRANDS=+-:37;CIPOS=-6,5;CIEND=-6,5;CIPOS95=0,0;CIEND95=0,0;MATEID=267525_1;EVENT=267525;SECONDARY;SU=37;PE=0;SR=37;ALG=PROD;AF=0.0004103;NSAMP=12;MSQ=112.84;RECLASSIFIED;AC=12;AN=29246;NFAM=12
chr2	8596581	267527_1	N	N[chr2:8596932[	7311.28	LOW	SVTYPE=BND;POS=8596581;STRANDS=+-:4;IMPRECISE;CIPOS=-5,8;CIEND=-8,5;CIPOS95=-1,5;CIEND95=-4,2;MATEID=267527_2;EVENT=267527;SU=4;PE=0;SR=4;ALG=PROD;AF=0.008958;NSAMP=261;MSQ=16.6;RETAINED;RECLASSIFIED;AC=262;AN=29246;NFAM=260
chr2	8596616	54462_1	N	]chr7:30198991]N	71.92	LOW	SVTYPE=BND;POS=8596616;STRANDS=-+:4;CIPOS=-9,8;CIEND=-9,8;CIPOS95=0,0;CIEND95=0,0;MATEID=54462_2;EVENT=54462;SU=4;PE=0;SR=4;ALG=PROD;AF=3.419e-05;NSAMP=1;MSQ=71.89;AC=1;AN=29246;NFAM=1
chr2	8596617	41971_1	N	]chr10:94166598]N	169.74	LOW	SVTYPE=BND;POS=8596617;STRANDS=-+:4;IMPRECISE;CIPOS=-10,7;CIEND=-5,9;CIPOS95=-2,0;CIEND95=0,5;MATEID=41971_2;EVENT=41971;SU=4;PE=0;SR=4;ALG=PROD;AF=0.0003077;NSAMP=5;MSQ=33.95;AC=9;AN=29246;NFAM=5
chr2	8596932	267527_2	N	]chr2:8596581]N	7311.28	LOW	SVTYPE=BND;POS=8596581;STRANDS=+-:4;IMPRECISE;CIPOS=-8,5;CIEND=-5,8;CIPOS95=-4,2;CIEND95=-1,5;MATEID=267527_1;EVENT=267527;SECONDARY;SU=4;PE=0;SR=4;ALG=PROD;AF=0.008958;NSAMP=261;MSQ=16.6;RETAINED;RECLASSIFIED;AC=262;AN=29246;NFAM=260
chr2	8596936	494434_1	N	]chr2:8597120]N	3263.01	LOW	SVTYPE=BND;POS=8596936;STRANDS=-+:253;CIPOS=-2,0;CIEND=-3,4;CIPOS95=0,0;CIEND95=0,0;MATEID=494434_2;EVENT=494434;SU=253;PE=1;SR=252;ALG=PROD;AF=0.002975;NSAMP=87;MSQ=31.74;RECLASSIFIED;AC=87;AN=29246;NFAM=84
chr2	8597046	267530_1	N	N[chr2:8597353[	337.54	LOW	SVTYPE=BND;POS=8597046;STRANDS=+-:12;CIPOS=-29,28;CIEND=-29,28;CIPOS95=0,0;CIEND95=0,0;MATEID=267530_2;EVENT=267530;SU=12;PE=0;SR=12;ALG=PROD;AF=0.0005813;NSAMP=17;MSQ=11.57;RETAINED;RECLASSIFIED;AC=17;AN=29246;NFAM=17
chr2	8597120	494434_2	N	N[chr2:8596936[	3263.01	LOW	SVTYPE=BND;POS=8596936;STRANDS=-+:253;CIPOS=-3,4;CIEND=-2,0;CIPOS95=0,0;CIEND95=0,0;MATEID=494434_1;EVENT=494434;SECONDARY;SU=253;PE=1;SR=252;ALG=PROD;AF=0.002975;NSAMP=87;MSQ=31.74;RECLASSIFIED;AC=87;AN=29246;NFAM=84
chr2	8597280	51906_1	N	]chr5:6567721]N	1976.79	LOW	SVTYPE=BND;POS=8597280;STRANDS=-+:4;CIPOS=-29,28;CIEND=-29,28;CIPOS95=0,0;CIEND95=0,0;MATEID=51906_2;EVENT=51906;SU=4;PE=0;SR=4;ALG=PROD;AF=0.003077;NSAMP=89;MSQ=16.94;AC=90;AN=29246;NFAM=89
chr2	8597353	267530_2	N	]chr2:8597046]N	337.54	LOW	SVTYPE=BND;POS=8597046;STRANDS=+-:12;CIPOS=-29,28;CIEND=-29,28;CIPOS95=0,0;CIEND95=0,0;MATEID=267530_1;EVENT=267530;SECONDARY;SU=12;PE=0;SR=12;ALG=PROD;AF=0.0005813;NSAMP=17;MSQ=11.57;RETAINED;RECLASSIFIED;AC=17;AN=29246;NFAM=17
chr2	8598103	267532	N	<DEL>	587.44	PASS	SVTYPE=DEL;POS=8598103;SVLEN=-3873;END=8601976;STRANDS=+-:26;CIPOS=-10,9;CIEND=-3,1;CIPOS95=0,0;CIEND95=0,0;SU=26;PE=15;SR=11;ALG=PROD;AF=3.419e-05;NSAMP=1;MSQ=587.44;AC=1;AN=29246;NFAM=1
chr2	8610390	267533	N	<DEL>	986.08	PASS	SVTYPE=DEL;POS=8610390;SVLEN=-1406;END=8611796;STRANDS=+-:43;CIPOS=-23,22;CIEND=-30,29;CIPOS95=0,0;CIEND95=0,0;SU=43;PE=23;SR=20;ALG=PROD;AF=3.419e-05;NSAMP=1;MSQ=527.51;AC=1;AN=29246;NFAM=1
chr2	8626895	267534_1	N	N[chr2:8626962[	185.79	LOW	SVTYPE=BND;POS=8626895;STRANDS=+-:8;CIPOS=-10,9;CIEND=-10,9;CIPOS95=0,0;CIEND95=0,0;MATEID=267534_2;EVENT=267534;SU=8;PE=0;SR=8;ALG=PROD;AF=3.419e-05;NSAMP=1;MSQ=185.79;RECLASSIFIED;AC=1;AN=29246;NFAM=1
chr2	8626962	267534_2	N	]chr2:8626895]N	185.79	LOW	SVTYPE=BND;POS=8626895;STRANDS=+-:8;CIPOS=-10,9;CIEND=-10,9;CIPOS95=0,0;CIEND95=0,0;MATEID=267534_1;EVENT=267534;SECONDARY;SU=8;PE=0;SR=8;ALG=PROD;AF=3.419e-05;NSAMP=1;MSQ=185.79;RECLASSIFIED;AC=1;AN=29246;NFAM=1
chr2	8627061	51768_1	N	N]chr4:176770997]	12.11	LOW	SVTYPE=BND;POS=8627061;STRANDS=++:4;CIPOS=-9,8;CIEND=-9,8;CIPOS95=0,0;CIEND95=0,0;MATEID=51768_2;EVENT=51768;SU=4;PE=0;SR=4;ALG=PROD;AF=3.419e-05;NSAMP=1;MSQ=12.11;AC=1;AN=29246;NFAM=1
chr2	8627072	56321_1	N	]chr9:23332030]N	142.69	LOW	SVTYPE=BND;POS=8627072;STRANDS=-+:4;IMPRECISE;CIPOS=-9,8;CIEND=-8,9;CIPOS95=0,0;CIEND95=0,2;MATEID=56321_2;EVENT=56321;SU=4;PE=0;SR=4;ALG=PROD;AF=0.0002052;NSAMP=6;MSQ=14.51;AC=6;AN=29246;NFAM=6
chr2	8631567	267535_1	N	N[chr2:8633017[	3327.87	LOW	SVTYPE=BND;POS=8631567;STRANDS=+-:190;IMPRECISE;CIPOS=-39,208;CIEND=-117,11;CIPOS95=-9,9;CIEND95=-3,3;MATEID=267535_2;EVENT=267535;SU=190;PE=190;SR=0;ALG=PROD;AF=0.0004445;NSAMP=13;MSQ=174.06;RECLASSIFIED;AC=13;AN=29246;NFAM=13
chr2	8633017	267535_2	N	]chr2:8631567]N	3327.87	LOW	SVTYPE=BND;POS=8631567;STRANDS=+-:190;IMPRECISE;CIPOS=-117,11;CIEND=-39,208;CIPOS95=-3,3;CIEND95=-9,9;MATEID=267535_1;EVENT=267535;SECONDARY;SU=190;PE=190;SR=0;ALG=PROD;AF=0.0004445;NSAMP=13;MSQ=174.06;RECLASSIFIED;AC=13;AN=29246;NFAM=13
chr2	8640206	267536_1	N	N[chr2:8640265[	359.54	LOW	SVTYPE=BND;POS=8640206;STRANDS=+-:13;CIPOS=-25,24;CIEND=-25,24;CIPOS95=0,0;CIEND95=0,0;MATEID=267536_2;EVENT=267536;SU=13;PE=0;SR=13;ALG=PROD;AF=6.839e-05;NSAMP=2;MSQ=179.75;RECLASSIFIED;AC=2;AN=29246;NFAM=1
chr2	8640265	267536_2	N	]chr2:8640206]N	359.54	LOW	SVTYPE=BND;POS=8640206;STRANDS=+-:13;CIPOS=-25,24;CIEND=-25,24;CIPOS95=0,0;CIEND95=0,0;MATEID=267536_1;EVENT=267536;SECONDARY;SU=13;PE=0;SR=13;ALG=PROD;AF=6.839e-05;NSAMP=2;MSQ=179.75;RECLASSIFIED;AC=2;AN=29246;NFAM=1
chr2	8649458	267537_1	N	N[chr2:8649666[	109415	LOW	SVTYPE=BND;POS=8649458;STRANDS=+-:4;CIPOS=-9,8;CIEND=-9,8;CIPOS95=0,0;CIEND95=0,0;MATEID=267537_2;EVENT=267537;SU=4;PE=0;SR=4;ALG=PROD;AF=0.06018;NSAMP=1760;MSQ=35.98;RECLASSIFIED;AC=1760;AN=29246;NFAM=1705
chr2	8649607	267538_1	N	N[chr2:8650098[	170.63	LOW	SVTYPE=BND;POS=8649607;STRANDS=+-:4;CIPOS=-9,8;CIEND=-9,8;CIPOS95=0,0;CIEND95=0,0;MATEID=267538_2;EVENT=267538;SU=4;PE=0;SR=4;ALG=PROD;AF=0.0003077;NSAMP=9;MSQ=15.05;RECLASSIFIED;AC=9;AN=29246;NFAM=9
chr2	8649666	267537_2	N	]chr2:8649458]N	109415	LOW	SVTYPE=BND;POS=8649458;STRANDS=+-:4;CIPOS=-9,8;CIEND=-9,8;CIPOS95=0,0;CIEND95=0,0;MATEID=267537_1;EVENT=267537;SECONDARY;SU=4;PE=0;SR=4;ALG=PROD;AF=0.06018;NSAMP=1760;MSQ=35.98;RECLASSIFIED;AC=1760;AN=29246;NFAM=1705
chr2	8650098	267538_2	N	]chr2:8649607]N	170.63	LOW	SVTYPE=BND;POS=8649607;STRANDS=+-:4;CIPOS=-9,8;CIEND=-9,8;CIPOS95=0,0;CIEND95=0,0;MATEID=267538_1;EVENT=267538;SECONDARY;SU=4;PE=0;SR=4;ALG=PROD;AF=0.0003077;NSAMP=9;MSQ=15.05;RECLASSIFIED;AC=9;AN=29246;NFAM=9
chr2	8663012	573097_1	N	[chr2:8675264[N	194.68	LOW	SVTYPE=BND;POS=8663012;STRANDS=--:13;CIPOS=-4,2;CIEND=-4,2;CIPOS95=0,0;CIEND95=0,0;MATEID=573097_2;EVENT=573097;SU=13;PE=4;SR=9;ALG=PROD;AF=3.419e-05;NSAMP=1;MSQ=194.68;AC=1;AN=29246;NFAM=1
chr2	8663016	573096_1	N	N]chr2:8674253]	137.7	LOW	SVTYPE=BND;POS=8663016;STRANDS=++:11;CIPOS=-6,6;CIEND=-7,6;CIPOS95=0,0;CIEND95=0,0;MATEID=573096_2;EVENT=573096;SU=11;PE=6;SR=5;ALG=PROD;AF=3.419e-05;NSAMP=1;MSQ=137.7;AC=1;AN=29246;NFAM=1
chr2	8668216	267541	N	<DEL>	12.52	PASS	SVTYPE=DEL;POS=8668216;SVLEN=-243;END=8668459;STRANDS=+-:4;CIPOS=-9,8;CIEND=-9,8;CIPOS95=0,0;CIEND95=0,0;SU=4;PE=0;SR=4;ALG=PROD;AF=3.419e-05;NSAMP=1;MSQ=4.64;AC=1;AN=29246;NFAM=1
chr2	8671045	267542	N	<DEL>	149.66	PASS	SVTYPE=DEL;POS=8671045;SVLEN=-4151;END=8675196;STRANDS=+-:9;CIPOS=-10,9;CIEND=-10,9;CIPOS95=0,0;CIEND95=0,0;SU=9;PE=5;SR=4;ALG=PROD;AF=3.419e-05;NSAMP=1;MSQ=149.66;AC=1;AN=29246;NFAM=1
chr2	8674253	573096_2	N	N]chr2:8663016]	137.7	LOW	SVTYPE=BND;POS=8674253;STRANDS=++:11;CIPOS=-7,6;CIEND=-6,6;CIPOS95=0,0;CIEND95=0,0;MATEID=573096_1;EVENT=573096;SECONDARY;SU=11;PE=6;SR=5;ALG=PROD;AF=3.419e-05;NSAMP=1;MSQ=137.7;AC=1;AN=29246;NFAM=1
chr2	8675264	573097_2	N	[chr2:8663012[N	194.68	LOW	SVTYPE=BND;POS=8675264;STRANDS=--:13;CIPOS=-4,2;CIEND=-4,2;CIPOS95=0,0;CIEND95=0,0;MATEID=573097_1;EVENT=573097;SECONDARY;SU=13;PE=4;SR=9;ALG=PROD;AF=3.419e-05;NSAMP=1;MSQ=194.68;AC=1;AN=29246;NFAM=1
chr2	8699417	573098_1	N	[chr2:211047058[N	24826.2	LOW	SVTYPE=BND;POS=8699417;STRANDS=--:22;CIPOS=-9,8;CIEND=-9,8;CIPOS95=0,0;CIEND95=0,0;MATEID=573098_2;EVENT=573098;SU=22;PE=0;SR=22;ALG=PROD;AF=0.01768;NSAMP=517;MSQ=26.47;AC=517;AN=29246;NFAM=509
chr2	8699468	42363_1	N	N]chr11:8806639]	1287.87	LOW	SVTYPE=BND;POS=8699468;STRANDS=++:4;CIPOS=-9,8;CIEND=-9,8;CIPOS95=0,0;CIEND95=0,0;MATEID=42363_2;EVENT=42363;SU=4;PE=0;SR=4;ALG=PROD;AF=0.0009916;NSAMP=29;MSQ=19.03;AC=29;AN=29246;NFAM=29
chr2	8718521	267547_1	N	N[chr2:8719012[	24575.4	PASS	SVTYPE=BND;POS=8718521;STRANDS=+-:774;CIPOS=-1,1;CIEND=-1,0;CIPOS95=0,0;CIEND95=0,0;MATEID=267547_2;EVENT=267547;SU=774;PE=343;SR=431;ALG=PROD;AF=0.000718;NSAMP=21;MSQ=553.99;RECLASSIFIED;AC=21;AN=29246;NFAM=20
chr2	8719012	267547_2	N	]chr2:8718521]N	24575.4	PASS	SVTYPE=BND;POS=8718521;STRANDS=+-:774;CIPOS=-1,0;CIEND=-1,1;CIPOS95=0,0;CIEND95=0,0;MATEID=267547_1;EVENT=267547;SECONDARY;SU=774;PE=343;SR=431;ALG=PROD;AF=0.000718;NSAMP=21;MSQ=553.99;RECLASSIFIED;AC=21;AN=29246;NFAM=20
chr2	8744172	53430_1	N	N]chr6:48832365]	53.04	LOW	SVTYPE=BND;POS=8744172;STRANDS=++:4;CIPOS=-9,8;CIEND=-9,8;CIPOS95=0,0;CIEND95=0,0;MATEID=53430_2;EVENT=53430;SU=4;PE=0;SR=4;ALG=PROD;AF=3.42e-05;NSAMP=1;MSQ=20.95;AC=1;AN=29244;NFAM=1
chr2	8744378	267548_1	N	N[chr2:8744431[	84364.1	LOW	SVTYPE=BND;POS=8744378;STRANDS=+-:200;CIPOS=-3,3;CIEND=-3,3;CIPOS95=0,0;CIEND95=0,0;MATEID=267548_2;EVENT=267548;SU=200;PE=0;SR=200;ALG=PROD;AF=0.06743;NSAMP=1852;MSQ=24.25;RECLASSIFIED;AC=1958;AN=29038;NFAM=1803
chr2	8744408	46739_1	N	N]chr17:61765392]	7300.39	LOW	SVTYPE=BND;POS=8744408;STRANDS=++:4;CIPOS=-9,8;CIEND=-9,8;CIPOS95=0,0;CIEND95=0,0;MATEID=46739_2;EVENT=46739;SU=4;PE=0;SR=4;ALG=PROD;AF=0.004001;NSAMP=112;MSQ=35.58;AC=117;AN=29246;NFAM=104
chr2	8744410	6749_2	N	N[chr1:26488505[	676731	LOW	SVTYPE=BND;POS=8744410;STRANDS=-+:4;CIPOS=-9,8;CIEND=-9,8;CIPOS95=0,0;CIEND95=0,0;MATEID=6749_1;EVENT=6749;SECONDARY;SU=4;PE=0;SR=4;ALG=PROD;AF=0.4117;NSAMP=8198;MSQ=46.3;AC=12042;AN=29246;NFAM=7580
chr2	8744414	49640_1	N	[chr3:38178603[N	10713.2	LOW	SVTYPE=BND;POS=8744414;STRANDS=--:4;CIPOS=-9,8;CIEND=-9,8;CIPOS95=0,0;CIEND95=0,0;MATEID=49640_2;EVENT=49640;SU=4;PE=0;SR=4;ALG=PROD;AF=0.01009;NSAMP=293;MSQ=19.11;AC=295;AN=29246;NFAM=289
chr2	8744424	44676_1	N	N]chr13:100777875]	45857.4	LOW	SVTYPE=BND;POS=8744424;STRANDS=++:127;CIPOS=-6,5;CIEND=-6,5;CIPOS95=0,0;CIEND95=0,0;MATEID=44676_2;EVENT=44676;SU=127;PE=0;SR=127;ALG=PROD;AF=0.03706;NSAMP=1053;MSQ=33.78;AC=1084;AN=29246;NFAM=1032
chr2	8744431	267548_2	N	]chr2:8744378]N	84364.1	LOW	SVTYPE=BND;POS=8744378;STRANDS=+-:200;CIPOS=-3,3;CIEND=-3,3;CIPOS95=0,0;CIEND95=0,0;MATEID=267548_1;EVENT=267548;SECONDARY;SU=200;PE=0;SR=200;ALG=PROD;AF=0.06743;NSAMP=1852;MSQ=24.25;RECLASSIFIED;AC=1958;AN=29038;NFAM=1803
chr2	8744437	51151_1	N	N]chr4:75674719]	62972.8	LOW	SVTYPE=BND;POS=8744437;STRANDS=++:5;CIPOS=-10,9;CIEND=-10,9;CIPOS95=0,0;CIEND95=0,0;MATEID=51151_2;EVENT=51151;SU=5;PE=0;SR=5;ALG=PROD;AF=0.04626;NSAMP=1348;MSQ=23.96;AC=1353;AN=29246;NFAM=1324
chr2	8773439	573100	N	<INV>	40.05	LOW	SVTYPE=INV;POS=8773439;SVLEN=870;END=8774309;STRANDS=++:8,--:1;IMPRECISE;CIPOS=-30,459;CIEND=-32,442;CIPOS95=-30,123;CIEND95=-32,106;SU=9;PE=9;SR=0;ALG=SUM;AF=6.839e-05;NSAMP=2;MSQ=19.59;AC=2;AN=29246;NFAM=2
chr2	8773557	573099	N	<INV>	14.93	LOW	SVTYPE=INV;POS=8773557;SVLEN=565;END=8774122;STRANDS=++:1,--:3;IMPRECISE;CIPOS=-76,9;CIEND=-4,0;CIPOS95=-63,0;CIEND95=-4,0;SU=4;PE=4;SR=0;ALG=PROD;AF=3.419e-05;NSAMP=1;MSQ=14.92;AC=1;AN=29246;NFAM=1
chr2	8788285	45652_1	N	N]chr15:60112683]	9.36	LOW	SVTYPE=BND;POS=8788285;STRANDS=++:4;IMPRECISE;CIPOS=-9,9;CIEND=-10,8;CIPOS95=0,1;CIEND95=-1,0;MATEID=45652_2;EVENT=45652;SU=4;PE=0;SR=4;ALG=PROD;AF=3.419e-05;NSAMP=1;MSQ=9.36;AC=1;AN=29246;NFAM=1
chr2	8803491	267549	N	<DEL>	339.13	PASS	SVTYPE=DEL;POS=8803491;SVLEN=-87;END=8803578;STRANDS=+-:11;CIPOS=-3,2;CIEND=-3,3;CIPOS95=0,0;CIEND95=0,0;SU=11;PE=0;SR=11;ALG=PROD;AF=3.419e-05;NSAMP=1;MSQ=338.78;AC=1;AN=29246;NFAM=1
chr2	8812584	53622_1	N	N]chr6:76272202]	51.78	LOW	SVTYPE=BND;POS=8812584;STRANDS=++:6;CIPOS=-6,5;CIEND=-6,5;CIPOS95=0,0;CIEND95=0,0;MATEID=53622_2;EVENT=53622;SU=6;PE=0;SR=6;ALG=PROD;AF=6.839e-05;NSAMP=2;MSQ=24.75;AC=2;AN=29246;NFAM=2
chr2	8839248	573101_1	N	N]chr2:8841005]	350.12	LOW	SVTYPE=BND;POS=8839248;STRANDS=++:5;IMPRECISE;CIPOS=-10,462;CIEND=-10,297;CIPOS95=-3,76;CIEND95=-3,71;MATEID=573101_2;EVENT=573101;SU=5;PE=5;SR=0;ALG=PROD;AF=0.0005471;NSAMP=16;MSQ=13.19;AC=16;AN=29246;NFAM=16
chr2	8841005	573101_2	N	N]chr2:8839248]	350.12	LOW	SVTYPE=BND;POS=8841005;STRANDS=++:5;IMPRECISE;CIPOS=-10,297;CIEND=-10,462;CIPOS95=-3,71;CIEND95=-3,76;MATEID=573101_1;EVENT=573101;SECONDARY;SU=5;PE=5;SR=0;ALG=PROD;AF=0.0005471;NSAMP=16;MSQ=13.19;AC=16;AN=29246;NFAM=16
chr2	8850371	267551	N	<DEL>	86.08	PASS	SVTYPE=DEL;POS=8850371;SVLEN=-179;END=8850550;STRANDS=+-:4;CIPOS=-9,8;CIEND=-9,8;CIPOS95=0,0;CIEND95=0,0;SU=4;PE=0;SR=4;ALG=PROD;AF=3.419e-05;NSAMP=1;MSQ=83.78;AC=1;AN=29246;NFAM=1
chr2	8905926	267552_1	N	N[chr2:8906017[	305.59	PASS	SVTYPE=BND;POS=8905926;STRANDS=+-:9;CIPOS=0,4;CIEND=-4,3;CIPOS95=0,0;CIEND95=0,0;MATEID=267552_2;EVENT=267552;SU=9;PE=0;SR=9;ALG=PROD;AF=3.419e-05;NSAMP=1;MSQ=305.59;RECLASSIFIED;AC=1;AN=29246;NFAM=1
chr2	8906017	267552_2	N	]chr2:8905926]N	305.59	PASS	SVTYPE=BND;POS=8905926;STRANDS=+-:9;CIPOS=-4,3;CIEND=0,4;CIPOS95=0,0;CIEND95=0,0;MATEID=267552_1;EVENT=267552;SECONDARY;SU=9;PE=0;SR=9;ALG=PROD;AF=3.419e-05;NSAMP=1;MSQ=305.59;RECLASSIFIED;AC=1;AN=29246;NFAM=1
chr2	8910932	573102_1	N	[chr2:8917686[N	2260.73	PASS	SVTYPE=BND;POS=8910932;STRANDS=--:149;CIPOS=-4,1;CIEND=-6,4;CIPOS95=0,0;CIEND95=0,0;MATEID=573102_2;EVENT=573102;SU=149;PE=91;SR=58;ALG=PROD;AF=3.419e-05;NSAMP=1;MSQ=179.46;AC=1;AN=29246;NFAM=1
chr2	8911203	573103_1	N	N]chr2:8914170]	2479.53	PASS	SVTYPE=BND;POS=8911203;STRANDS=++:133;CIPOS=-3,4;CIEND=-4,4;CIPOS95=0,0;CIEND95=0,0;MATEID=573103_2;EVENT=573103;SU=133;PE=88;SR=45;ALG=PROD;AF=3.419e-05;NSAMP=1;MSQ=35.43;AC=1;AN=29246;NFAM=1
chr2	8912338	41865_1	N	]chr10:55464064]N	6816.03	LOW	SVTYPE=BND;POS=8912338;STRANDS=-+:118;IMPRECISE;CIPOS=-157,26;CIEND=-13,371;CIPOS95=-5,5;CIEND95=-13,47;MATEID=41865_2;EVENT=41865;SU=118;PE=118;SR=0;AF=0.004787;NSAMP=140;MSQ=44.33;AC=140;AN=29246;NFAM=139
chr2	8912469	6750_2	N	[chr1:213602017[N	177.67	LOW	SVTYPE=BND;POS=8912469;STRANDS=--:9;IMPRECISE;CIPOS=-445,29;CIEND=-475,29;CIPOS95=-76,29;CIEND95=-105,29;MATEID=6750_1;EVENT=6750;SECONDARY;SU=9;PE=9;SR=0;ALG=PROD;AF=0.0003419;NSAMP=10;MSQ=14.73;AC=10;AN=29246;NFAM=10
chr2	8914170	573103_2	N	N]chr2:8911203]	2479.53	PASS	SVTYPE=BND;POS=8914170;STRANDS=++:133;CIPOS=-4,4;CIEND=-3,4;CIPOS95=0,0;CIEND95=0,0;MATEID=573103_1;EVENT=573103;SECONDARY;SU=133;PE=88;SR=45;ALG=PROD;AF=3.419e-05;NSAMP=1;MSQ=35.43;AC=1;AN=29246;NFAM=1
chr2	8917686	573102_2	N	[chr2:8910932[N	2260.73	PASS	SVTYPE=BND;POS=8917686;STRANDS=--:149;CIPOS=-6,4;CIEND=-4,1;CIPOS95=0,0;CIEND95=0,0;MATEID=573102_1;EVENT=573102;SECONDARY;SU=149;PE=91;SR=58;ALG=PROD;AF=3.419e-05;NSAMP=1;MSQ=179.46;AC=1;AN=29246;NFAM=1
chr2	8932486	267554	N	<DEL>	707.36	PASS	SVTYPE=DEL;POS=8932486;SVLEN=-7227;END=8939713;STRANDS=+-:31;CIPOS=-10,9;CIEND=-10,9;CIPOS95=0,0;CIEND95=0,0;SU=31;PE=22;SR=9;ALG=PROD;AF=3.419e-05;NSAMP=1;MSQ=707.36;AC=1;AN=29246;NFAM=1
chr2	8938548	267555_1	N	N[chr2:8938653[	192.08	LOW	SVTYPE=BND;POS=8938548;STRANDS=+-:32;CIPOS=-22,21;CIEND=-20,20;CIPOS95=0,0;CIEND95=0,0;MATEID=267555_2;EVENT=267555;SU=32;PE=0;SR=32;ALG=PROD;AF=6.839e-05;NSAMP=2;MSQ=85.56;RECLASSIFIED;AC=2;AN=29246;NFAM=2
chr2	8938653	267555_2	N	]chr2:8938548]N	192.08	LOW	SVTYPE=BND;POS=8938548;STRANDS=+-:32;CIPOS=-20,20;CIEND=-22,21;CIPOS95=0,0;CIEND95=0,0;MATEID=267555_1;EVENT=267555;SECONDARY;SU=32;PE=0;SR=32;ALG=PROD;AF=6.839e-05;NSAMP=2;MSQ=85.56;RECLASSIFIED;AC=2;AN=29246;NFAM=2
chr2	9003516	267557_1	N	N[chr2:9003978[	1231.3	LOW	SVTYPE=BND;POS=9003516;STRANDS=+-:8;CIPOS=-27,28;CIEND=-29,28;CIPOS95=0,0;CIEND95=0,0;MATEID=267557_2;EVENT=267557;SU=8;PE=0;SR=8;ALG=PROD;AF=6.912e-05;NSAMP=2;MSQ=5.71;RECLASSIFIED;AC=2;AN=28936;NFAM=2
chr2	9003978	267557_2	N	]chr2:9003516]N	1231.3	LOW	SVTYPE=BND;POS=9003516;STRANDS=+-:8;CIPOS=-29,28;CIEND=-27,28;CIPOS95=0,0;CIEND95=0,0;MATEID=267557_1;EVENT=267557;SECONDARY;SU=8;PE=0;SR=8;ALG=PROD;AF=6.912e-05;NSAMP=2;MSQ=5.71;RECLASSIFIED;AC=2;AN=28936;NFAM=2
chr2	9006588	52557_1	N	N]chr5:115706768]	1235.93	LOW	SVTYPE=BND;POS=9006588;STRANDS=++:34;CIPOS=-9,8;CIEND=-9,8;CIPOS95=0,0;CIEND95=0,0;MATEID=52557_2;EVENT=52557;SU=34;PE=0;SR=34;ALG=PROD;AF=0.00106;NSAMP=31;MSQ=21.94;AC=31;AN=29246;NFAM=31
chr2	9014702	267558	N	<DEL>	431.58	PASS	SVTYPE=DEL;POS=9014702;SVLEN=-849;END=9015551;STRANDS=+-:14;IMPRECISE;CIPOS=-10,9;CIEND=-10,9;CIPOS95=-1,1;CIEND95=-1,0;SU=14;PE=11;SR=3;ALG=PROD;AF=3.419e-05;NSAMP=1;MSQ=431.58;AC=1;AN=29246;NFAM=1
chr2	9022478	267560_1	N	N[chr2:9023533[	4.67	LOW	SVTYPE=BND;POS=9022478;STRANDS=+-:4;IMPRECISE;CIPOS=-10,771;CIEND=-772,9;CIPOS95=-2,392;CIEND95=-392,2;MATEID=267560_2;EVENT=267560;SU=4;PE=4;SR=0;ALG=PROD;AF=3.419e-05;NSAMP=1;MSQ=4.64;RECLASSIFIED;AC=1;AN=29246;NFAM=1
chr2	9023533	267560_2	N	]chr2:9022478]N	4.67	LOW	SVTYPE=BND;POS=9022478;STRANDS=+-:4;IMPRECISE;CIPOS=-772,9;CIEND=-10,771;CIPOS95=-392,2;CIEND95=-2,392;MATEID=267560_1;EVENT=267560;SECONDARY;SU=4;PE=4;SR=0;ALG=PROD;AF=3.419e-05;NSAMP=1;MSQ=4.64;RECLASSIFIED;AC=1;AN=29246;NFAM=1
chr2	9044987	267561_1	N	N[chr2:9045043[	18893.1	LOW	SVTYPE=BND;POS=9044987;STRANDS=+-:686;CIPOS=-1,1;CIEND=-1,1;CIPOS95=0,0;CIEND95=0,0;MATEID=267561_2;EVENT=267561;SU=686;PE=1;SR=685;ALG=PROD;AF=0.003624;NSAMP=106;MSQ=162.6;RECLASSIFIED;AC=106;AN=29246;NFAM=101
chr2	9045043	267561_2	N	]chr2:9044987]N	18893.1	LOW	SVTYPE=BND;POS=9044987;STRANDS=+-:686;CIPOS=-1,1;CIEND=-1,1;CIPOS95=0,0;CIEND95=0,0;MATEID=267561_1;EVENT=267561;SECONDARY;SU=686;PE=1;SR=685;ALG=PROD;AF=0.003624;NSAMP=106;MSQ=162.6;RECLASSIFIED;AC=106;AN=29246;NFAM=101
chr2	9049568	267563	N	<DEL>	932.36	PASS	SVTYPE=DEL;POS=9049568;SVLEN=-951;END=9050519;STRANDS=+-:36;CIPOS=-10,9;CIEND=-10,9;CIPOS95=0,0;CIEND95=0,0;SU=36;PE=21;SR=15;ALG=PROD;AF=3.419e-05;NSAMP=1;MSQ=932.36;AC=1;AN=29246;NFAM=1
chr2	9056764	48042_1	N	]chr19:39189671]N	25472.7	LOW	SVTYPE=BND;POS=9056764;STRANDS=-+:4;CIPOS=-9,8;CIEND=-9,8;CIPOS95=0,0;CIEND95=0,0;MATEID=48042_2;EVENT=48042;SU=4;PE=0;SR=4;ALG=PROD;AF=0.02243;NSAMP=649;MSQ=23.37;AC=656;AN=29246;NFAM=645
chr2	9056803	54353_1	N	]chr7:15190225]N	2326.71	LOW	SVTYPE=BND;POS=9056803;STRANDS=-+:38;IMPRECISE;CIPOS=-246,29;CIEND=-11,523;CIPOS95=-13,13;CIEND95=-11,82;MATEID=54353_2;EVENT=54353;SU=38;PE=38;SR=0;ALG=PROD;AF=0.002941;NSAMP=85;MSQ=22.54;AC=86;AN=29246;NFAM=85
chr2	9056839	51308_1	N	N]chr4:101405668]	918.86	LOW	SVTYPE=BND;POS=9056839;STRANDS=++:8;CIPOS=-29,28;CIEND=-29,28;CIPOS95=0,0;CIEND95=0,0;MATEID=51308_2;EVENT=51308;SU=8;PE=0;SR=8;ALG=PROD;AF=0.0009916;NSAMP=29;MSQ=23.42;AC=29;AN=29246;NFAM=29
chr2	9056840	43602_1	N	[chr12:53138092[N	196.13	LOW	SVTYPE=BND;POS=9056840;STRANDS=--:8;CIPOS=-29,28;CIEND=-29,28;CIPOS95=0,0;CIEND95=0,0;MATEID=43602_2;EVENT=43602;SU=8;PE=0;SR=8;ALG=PROD;AF=0.000171;NSAMP=5;MSQ=39.17;AC=5;AN=29246;NFAM=5
chr2	9056853	54351_1	N	N[chr7:15190101[	704.35	LOW	SVTYPE=BND;POS=9056853;STRANDS=+-:42;IMPRECISE;CIPOS=-45,299;CIEND=-559,11;CIPOS95=-14,14;CIEND95=-91,11;MATEID=54351_2;EVENT=54351;SU=42;PE=42;SR=0;ALG=PROD;AF=0.001026;NSAMP=30;MSQ=22.21;AC=30;AN=29246;NFAM=30
chr2	9061861	267564_1	N	N[chr2:9061965[	364.26	PASS	SVTYPE=BND;POS=9061861;STRANDS=+-:7;CIPOS=-5,4;CIEND=-5,4;CIPOS95=0,0;CIEND95=0,0;MATEID=267564_2;EVENT=267564;SU=7;PE=0;SR=7;ALG=PROD;AF=3.419e-05;NSAMP=1;MSQ=362.76;RECLASSIFIED;AC=1;AN=29246;NFAM=1
chr2	9061965	267564_2	N	]chr2:9061861]N	364.26	PASS	SVTYPE=BND;POS=9061861;STRANDS=+-:7;CIPOS=-5,4;CIEND=-5,4;CIPOS95=0,0;CIEND95=0,0;MATEID=267564_1;EVENT=267564;SECONDARY;SU=7;PE=0;SR=7;ALG=PROD;AF=3.419e-05;NSAMP=1;MSQ=362.76;RECLASSIFIED;AC=1;AN=29246;NFAM=1
chr2	9063032	573104_1	N	N]chr2:188666029]	63.71	LOW	SVTYPE=BND;POS=9063032;STRANDS=++:8;CIPOS=-29,28;CIEND=-29,28;CIPOS95=0,0;CIEND95=0,0;MATEID=573104_2;EVENT=573104;SU=8;PE=0;SR=8;ALG=PROD;AF=0.0001368;NSAMP=4;MSQ=14.3;AC=4;AN=29246;NFAM=4
chr2	9074251	267566	N	<DEL>	635.47	PASS	SVTYPE=DEL;POS=9074251;SVLEN=-15188;END=9089439;STRANDS=+-:27;CIPOS=-2,1;CIEND=-2,0;CIPOS95=0,0;CIEND95=0,0;SU=27;PE=13;SR=14;ALG=PROD;AF=3.419e-05;NSAMP=1;MSQ=635.47;AC=1;AN=29246;NFAM=1
chr2	9090500	267568_1	N	N[chr2:9091668[	1595.16	LOW	SVTYPE=BND;POS=9090500;STRANDS=+-:10;IMPRECISE;CIPOS=-10,270;CIEND=-272,9;CIPOS95=-2,68;CIEND95=-66,2;MATEID=267568_2;EVENT=267568;SU=10;PE=10;SR=0;ALG=PROD;AF=0.001265;NSAMP=37;MSQ=39.38;RECLASSIFIED;AC=37;AN=29246;NFAM=37
chr2	9091668	267568_2	N	]chr2:9090500]N	1595.16	LOW	SVTYPE=BND;POS=9090500;STRANDS=+-:10;IMPRECISE;CIPOS=-272,9;CIEND=-10,270;CIPOS95=-66,2;CIEND95=-2,68;MATEID=267568_1;EVENT=267568;SECONDARY;SU=10;PE=10;SR=0;ALG=PROD;AF=0.001265;NSAMP=37;MSQ=39.38;RECLASSIFIED;AC=37;AN=29246;NFAM=37
chr2	9093428	49870_1	N	]chr3:72431375]N	18641.1	LOW	SVTYPE=BND;POS=9093428;STRANDS=-+:935;IMPRECISE;CIPOS=-98,20;CIEND=-10,243;CIPOS95=-1,1;CIEND95=-10,11;MATEID=49870_2;EVENT=49870;SU=935;PE=935;SR=0;ALG=PROD;AF=0.007967;NSAMP=233;MSQ=46.17;AC=233;AN=29246;NFAM=232
chr2	9093442	573105_1	N	[chr2:220121299[N	2750.09	LOW	SVTYPE=BND;POS=9093442;STRANDS=--:86;IMPRECISE;CIPOS=-213,14;CIEND=-372,18;CIPOS95=-6,6;CIEND95=-20,18;MATEID=573105_2;EVENT=573105;SU=86;PE=86;SR=0;ALG=PROD;AF=0.002838;NSAMP=83;MSQ=23.47;AC=83;AN=29246;NFAM=83
chr2	9093458	573106_1	N	N]chr2:220121475]	552.64	LOW	SVTYPE=BND;POS=9093458;STRANDS=++:18;IMPRECISE;CIPOS=-39,321;CIEND=-50,474;CIPOS95=-39,42;CIEND95=-50,78;MATEID=573106_2;EVENT=573106;SU=18;PE=18;SR=0;ALG=PROD;AF=0.0007522;NSAMP=22;MSQ=20.93;AC=22;AN=29246;NFAM=22
chr2	9093493	47966_1	N	]chr19:32019390]N	105.69	LOW	SVTYPE=BND;POS=9093493;STRANDS=-+:5;IMPRECISE;CIPOS=-631,29;CIEND=-30,667;CIPOS95=-125,29;CIEND95=-30,140;MATEID=47966_2;EVENT=47966;SU=5;PE=5;SR=0;ALG=PROD;AF=6.839e-05;NSAMP=2;MSQ=52.84;AC=2;AN=29246;NFAM=2
chr2	9093495	49867_1	N	N[chr3:72431126[	18281.4	LOW	SVTYPE=BND;POS=9093495;STRANDS=+-:499;IMPRECISE;CIPOS=-276,609;CIEND=-772,110;CIPOS95=-115,115;CIEND95=-128,110;MATEID=49867_2;EVENT=49867;SU=499;PE=499;SR=0;ALG=SUM;AF=0.01053;NSAMP=308;MSQ=36.01;AC=308;AN=29246;NFAM=306
chr2	9093599	44550_1	N	]chr13:83096446]N	96.41	LOW	SVTYPE=BND;POS=9093599;STRANDS=-+:15;IMPRECISE;CIPOS=-271,49;CIEND=-30,689;CIPOS95=-96,49;CIEND95=-30,128;MATEID=44550_2;EVENT=44550;SU=15;PE=15;SR=0;ALG=PROD;AF=6.839e-05;NSAMP=2;MSQ=34.32;AC=2;AN=29246;NFAM=2
chr2	9097563	267569_1	N	N[chr2:9097735[	41.75	LOW	SVTYPE=BND;POS=9097563;STRANDS=+-:4;IMPRECISE;CIPOS=-9,8;CIEND=-7,8;CIPOS95=0,0;CIEND95=-1,3;MATEID=267569_2;EVENT=267569;SU=4;PE=0;SR=4;ALG=PROD;AF=6.839e-05;NSAMP=2;MSQ=19.42;RECLASSIFIED;AC=2;AN=29246;NFAM=2
chr2	9097735	267569_2	N	]chr2:9097563]N	41.75	LOW	SVTYPE=BND;POS=9097563;STRANDS=+-:4;IMPRECISE;CIPOS=-7,8;CIEND=-9,8;CIPOS95=-1,3;CIEND95=0,0;MATEID=267569_1;EVENT=267569;SECONDARY;SU=4;PE=0;SR=4;ALG=PROD;AF=6.839e-05;NSAMP=2;MSQ=19.42;RECLASSIFIED;AC=2;AN=29246;NFAM=2
chr2	9105354	494438	N	<DUP>	67.76	PASS	SVTYPE=DUP;POS=9105354;SVLEN=156;END=9105510;STRANDS=-+:7;CIPOS=-5,4;CIEND=-5,4;CIPOS95=0,0;CIEND95=0,0;SU=7;PE=0;SR=7;ALG=PROD;AF=3.419e-05;NSAMP=1;MSQ=61.57;AC=1;AN=29246;NFAM=1
chr2	9110538	267570	N	<DEL>	320.62	PASS	SVTYPE=DEL;POS=9110538;SVLEN=-157;END=9110695;STRANDS=+-:13;CIPOS=-10,9;CIEND=-10,9;CIPOS95=0,0;CIEND95=0,0;SU=13;PE=0;SR=13;ALG=PROD;AF=3.419e-05;NSAMP=1;MSQ=320.61;AC=1;AN=29246;NFAM=1
chr2	9117007	267571	N	<DEL>	482.62	PASS	SVTYPE=DEL;POS=9117007;SVLEN=-1539;END=9118546;STRANDS=+-:20;CIPOS=-10,9;CIEND=-10,9;CIPOS95=0,0;CIEND95=0,0;SU=20;PE=11;SR=9;ALG=PROD;AF=3.419e-05;NSAMP=1;MSQ=482.62;AC=1;AN=29246;NFAM=1
chr2	9124514	267572	N	<DEL>	770.36	PASS	SVTYPE=DEL;POS=9124514;SVLEN=-10104;END=9134618;STRANDS=+-:26;CIPOS=-3,4;CIEND=-5,1;CIPOS95=0,0;CIEND95=0,0;SU=26;PE=20;SR=6;ALG=PROD;AF=3.419e-05;NSAMP=1;MSQ=770.36;AC=1;AN=29246;NFAM=1
chr2	9127279	267573_1	N	N[chr2:9132049[	11136.5	PASS	SVTYPE=BND;POS=9127279;STRANDS=+-:479;CIPOS=-3,2;CIEND=-2,1;CIPOS95=0,0;CIEND95=0,0;MATEID=267573_2;EVENT=267573;SU=479;PE=298;SR=181;ALG=PROD;AF=0.0005471;NSAMP=16;MSQ=448.38;RECLASSIFIED;AC=16;AN=29246;NFAM=16
chr2	9128450	494439	N	<DUP>	809.36	PASS	SVTYPE=DUP;POS=9128450;SVLEN=221797;END=9350247;STRANDS=-+:78;CIPOS=-23,21;CIEND=-22,21;CIPOS95=0,0;CIEND95=0,0;SU=78;PE=51;SR=27;ALG=PROD;AF=0.0001368;NSAMP=3;MSQ=269.47;AC=4;AN=29246;NFAM=1
chr2	9132049	267573_2	N	]chr2:9127279]N	11136.5	PASS	SVTYPE=BND;POS=9127279;STRANDS=+-:479;CIPOS=-2,1;CIEND=-3,2;CIPOS95=0,0;CIEND95=0,0;MATEID=267573_1;EVENT=267573;SECONDARY;SU=479;PE=298;SR=181;ALG=PROD;AF=0.0005471;NSAMP=16;MSQ=448.38;RECLASSIFIED;AC=16;AN=29246;NFAM=16
chr2	9145351	267574	N	<DEL>	1807.04	PASS	SVTYPE=DEL;POS=9145351;SVLEN=-8958;END=9154309;STRANDS=+-:82;CIPOS=-22,21;CIEND=-24,21;CIPOS95=0,0;CIEND95=0,0;SU=82;PE=53;SR=29;ALG=PROD;AF=3.419e-05;NSAMP=1;MSQ=143.46;AC=1;AN=29246;NFAM=1
chr2	9150540	267575	N	<DEL>	1734.9	PASS	SVTYPE=DEL;POS=9150540;SVLEN=-1966;END=9152506;STRANDS=+-:77;CIPOS=-7,6;CIEND=-30,29;CIPOS95=0,0;CIEND95=0,0;SU=77;PE=45;SR=32;ALG=PROD;AF=0.0001026;NSAMP=3;MSQ=375.51;AC=3;AN=29246;NFAM=3
chr2	9151562	494440	N	<DUP>	1653.6	PASS	SVTYPE=DUP;POS=9151562;SVLEN=1169;END=9152731;STRANDS=-+:118;IMPRECISE;CIPOS=-106,29;CIEND=-30,194;CIPOS95=-6,6;CIEND95=-5,5;SU=118;PE=118;SR=0;ALG=PROD;AF=6.839e-05;NSAMP=1;MSQ=585.87;AC=2;AN=29246;NFAM=1
chr2	9177716	44423_1	N	]chr13:53528694]N	119.04	LOW	SVTYPE=BND;POS=9177716;STRANDS=-+:5;IMPRECISE;CIPOS=-335,9;CIEND=-7,314;CIPOS95=-94,0;CIEND95=0,104;MATEID=44423_2;EVENT=44423;SU=5;PE=5;SR=0;ALG=PROD;AF=0.000171;NSAMP=5;MSQ=20.96;AC=5;AN=29246;NFAM=5
chr2	9177716	53690_1	N	]chr6:89036770]N	1505.15	LOW	SVTYPE=BND;POS=9177716;STRANDS=-+:4;IMPRECISE;CIPOS=-653,9;CIEND=-10,673;CIPOS95=-152,0;CIEND95=-1,156;MATEID=53690_2;EVENT=53690;SU=4;PE=4;SR=0;ALG=PROD;AF=0.002086;NSAMP=61;MSQ=19.45;AC=61;AN=29246;NFAM=61
chr2	9186102	494441	N	<DUP>	290.12	PASS	SVTYPE=DUP;POS=9186102;SVLEN=359;END=9186461;STRANDS=-+:17;CIPOS=-30,27;CIEND=-25,25;CIPOS95=0,0;CIEND95=0,0;SU=17;PE=9;SR=8;ALG=PROD;AF=0.0002052;NSAMP=6;MSQ=41.88;AC=6;AN=29246;NFAM=6
chr2	9193038	267576	N	<DEL>	1026.9	PASS	SVTYPE=DEL;POS=9193038;SVLEN=-1812;END=9194850;STRANDS=+-:48;CIPOS=-7,9;CIEND=-10,8;CIPOS95=0,0;CIEND95=0,0;SU=48;PE=32;SR=16;ALG=PROD;AF=0.000171;NSAMP=5;MSQ=189.85;AC=5;AN=29246;NFAM=5
chr2	9193937	41413_1	N	N]chr10:100371732]	92.87	LOW	SVTYPE=BND;POS=9193937;STRANDS=++:4;CIPOS=-9,8;CIEND=-9,8;CIPOS95=0,0;CIEND95=0,0;MATEID=41413_2;EVENT=41413;SU=4;PE=0;SR=4;ALG=PROD;AF=3.419e-05;NSAMP=1;MSQ=92.87;AC=1;AN=29246;NFAM=1
chr2	9199591	573107	N	<INV>	52.69	LOW	SVTYPE=INV;POS=9199591;SVLEN=160;END=9199751;STRANDS=++:1,--:3;IMPRECISE;CIPOS=-66,38;CIEND=-3,33;CIPOS95=-53,38;CIEND95=-3,24;SU=4;PE=4;SR=0;ALG=PROD;AF=6.839e-05;NSAMP=2;MSQ=26.26;AC=2;AN=29246;NFAM=2
chr2	9202181	267578	N	<DEL:ME:SINE|Alu|AluYb8>	177681	PASS	SVTYPE=MEI;POS=9202181;SVLEN=-306;END=9202487;STRANDS=+-:5286;CIPOS=0,0;CIEND=0,0;CIPOS95=0,0;CIEND95=0,0;SU=5286;PE=792;SR=4494;ALG=PROD;AF=0.01409;NSAMP=403;MSQ=378;MEDGQR=2.38;Q10GQR=2.18;AC=412;AN=29246;NFAM=391
chr2	9207292	267579_1	N	N[chr2:9207555[	86.2	LOW	SVTYPE=BND;POS=9207292;STRANDS=+-:12;CIPOS=-26,25;CIEND=-26,25;CIPOS95=0,0;CIEND95=0,0;MATEID=267579_2;EVENT=267579;SU=12;PE=0;SR=12;ALG=PROD;AF=0.0001026;NSAMP=3;MSQ=23.97;RECLASSIFIED;AC=3;AN=29246;NFAM=3
chr2	9207555	267579_2	N	]chr2:9207292]N	86.2	LOW	SVTYPE=BND;POS=9207292;STRANDS=+-:12;CIPOS=-26,25;CIEND=-26,25;CIPOS95=0,0;CIEND95=0,0;MATEID=267579_1;EVENT=267579;SECONDARY;SU=12;PE=0;SR=12;ALG=PROD;AF=0.0001026;NSAMP=3;MSQ=23.97;RECLASSIFIED;AC=3;AN=29246;NFAM=3
chr2	9207690	267580_1	N	N[chr2:9207763[	344.4	PASS	SVTYPE=BND;POS=9207690;STRANDS=+-:13;CIPOS=-10,9;CIEND=-10,9;CIPOS95=0,0;CIEND95=0,0;MATEID=267580_2;EVENT=267580;SU=13;PE=0;SR=13;ALG=PROD;AF=3.419e-05;NSAMP=1;MSQ=341.72;RECLASSIFIED;AC=1;AN=29246;NFAM=1
chr2	9207763	267580_2	N	]chr2:9207690]N	344.4	PASS	SVTYPE=BND;POS=9207690;STRANDS=+-:13;CIPOS=-10,9;CIEND=-10,9;CIPOS95=0,0;CIEND95=0,0;MATEID=267580_1;EVENT=267580;SECONDARY;SU=13;PE=0;SR=13;ALG=PROD;AF=3.419e-05;NSAMP=1;MSQ=341.72;RECLASSIFIED;AC=1;AN=29246;NFAM=1
chr2	9214516	267582_1	N	N[chr2:9214596[	10671.4	LOW	SVTYPE=BND;POS=9214516;STRANDS=+-:113;CIPOS=-5,5;CIEND=-5,5;CIPOS95=0,0;CIEND95=0,0;MATEID=267582_2;EVENT=267582;SU=113;PE=0;SR=113;ALG=PROD;AF=0.001675;NSAMP=49;MSQ=186.83;RECLASSIFIED;AC=49;AN=29246;NFAM=45
chr2	9214596	267582_2	N	]chr2:9214516]N	10671.4	LOW	SVTYPE=BND;POS=9214516;STRANDS=+-:113;CIPOS=-5,5;CIEND=-5,5;CIPOS95=0,0;CIEND95=0,0;MATEID=267582_1;EVENT=267582;SECONDARY;SU=113;PE=0;SR=113;ALG=PROD;AF=0.001675;NSAMP=49;MSQ=186.83;RECLASSIFIED;AC=49;AN=29246;NFAM=45
chr2	9229605	267583	N	<DEL>	2604.7	PASS	SVTYPE=DEL;POS=9229605;SVLEN=-5647;END=9235252;STRANDS=+-:108;CIPOS=-10,9;CIEND=-10,8;CIPOS95=0,0;CIEND95=0,0;SU=108;PE=61;SR=47;ALG=PROD;AF=0.0001368;NSAMP=4;MSQ=651.17;AC=4;AN=29246;NFAM=4
chr2	9231219	267584	N	<DEL>	194.75	PASS	SVTYPE=DEL;POS=9231219;SVLEN=-12826;END=9244045;STRANDS=+-:10;CIPOS=-8,6;CIEND=-10,9;CIPOS95=0,0;CIEND95=0,0;SU=10;PE=5;SR=5;ALG=PROD;AF=3.419e-05;NSAMP=1;MSQ=194.75;AC=1;AN=29246;NFAM=1
chr2	9232737	267585	N	<DEL>	1600.52	PASS	SVTYPE=DEL;POS=9232737;SVLEN=-18715;END=9251452;STRANDS=+-:69;CIPOS=-30,26;CIEND=-22,20;CIPOS95=0,0;CIEND95=0,0;SU=69;PE=33;SR=36;ALG=PROD;AF=0.0001026;NSAMP=3;MSQ=533.51;AC=3;AN=29246;NFAM=3
chr2	9237583	52210_1	N	]chr5:57138582]N	222.57	LOW	SVTYPE=BND;POS=9237583;STRANDS=-+:4;IMPRECISE;CIPOS=-10,8;CIEND=-9,9;CIPOS95=-1,0;CIEND95=-1,1;MATEID=52210_2;EVENT=52210;SU=4;PE=1;SR=3;ALG=PROD;AF=0.0005129;NSAMP=15;MSQ=10.22;AC=15;AN=29246;NFAM=15
chr2	9256213	267589	N	<DEL>	308.65	PASS	SVTYPE=DEL;POS=9256213;SVLEN=-4740;END=9260953;STRANDS=+-:15;CIPOS=-5,5;CIEND=-10,9;CIPOS95=0,0;CIEND95=0,0;SU=15;PE=10;SR=5;ALG=PROD;AF=3.419e-05;NSAMP=1;MSQ=308.65;AC=1;AN=29246;NFAM=1
chr2	9268840	494442	N	<DUP>	281.02	PASS	SVTYPE=DUP;POS=9268840;SVLEN=9423;END=9278263;STRANDS=-+:26;CIPOS=-3,1;CIEND=-2,1;CIPOS95=0,0;CIEND95=0,0;SU=26;PE=14;SR=12;ALG=PROD;AF=3.419e-05;NSAMP=1;MSQ=280.49;AC=1;AN=29246;NFAM=1
chr2	9279727	267590	N	<DEL>	374.59	PASS	SVTYPE=DEL;POS=9279727;SVLEN=-1878;END=9281605;STRANDS=+-:18;CIPOS=-10,9;CIEND=-4,2;CIPOS95=0,0;CIEND95=0,0;SU=18;PE=9;SR=9;ALG=PROD;AF=3.419e-05;NSAMP=1;MSQ=374.59;AC=1;AN=29246;NFAM=1
chr2	9305110	494443_1	N	]chr2:9306015]N	1.76413e+06	LOW	SVTYPE=BND;POS=9305110;STRANDS=-+:10275;IMPRECISE;CIPOS=-749,641;CIEND=-495,900;CIPOS95=-321,321;CIEND95=-111,111;MATEID=494443_2;EVENT=494443;SU=10275;PE=10272;SR=3;ALG=SUM;AF=0.3912;NSAMP=11196;MSQ=100.89;RETAINED;RECLASSIFIED;AC=11437;AN=29238;NFAM=10288
chr2	9306015	494443_2	N	N[chr2:9305110[	1.76413e+06	LOW	SVTYPE=BND;POS=9305110;STRANDS=-+:10275;IMPRECISE;CIPOS=-495,900;CIEND=-749,641;CIPOS95=-111,111;CIEND95=-321,321;MATEID=494443_1;EVENT=494443;SECONDARY;SU=10275;PE=10272;SR=3;ALG=SUM;AF=0.3912;NSAMP=11196;MSQ=100.89;RETAINED;RECLASSIFIED;AC=11437;AN=29238;NFAM=10288
chr2	9306328	47214_1	N	]chr18:6051063]N	11.99	LOW	SVTYPE=BND;POS=9306328;STRANDS=-+:6;CIPOS=-6,5;CIEND=-6,5;CIPOS95=0,0;CIEND95=0,0;MATEID=47214_2;EVENT=47214;SU=6;PE=0;SR=6;ALG=PROD;AF=3.419e-05;NSAMP=1;MSQ=11.99;AC=1;AN=29246;NFAM=1
chr2	9310688	267592	N	<DEL>	224.62	PASS	SVTYPE=DEL;POS=9310688;SVLEN=-7363;END=9318051;STRANDS=+-:14;CIPOS=-4,3;CIEND=-10,9;CIPOS95=0,0;CIEND95=0,0;SU=14;PE=6;SR=8;ALG=PROD;AF=3.419e-05;NSAMP=1;MSQ=224.62;AC=1;AN=29246;NFAM=1
chr2	9316925	267593_1	N	N[chr2:9317177[	1889.76	LOW	SVTYPE=BND;POS=9316925;STRANDS=+-:4;CIPOS=-9,8;CIEND=-9,8;CIPOS95=0,0;CIEND95=0,0;MATEID=267593_2;EVENT=267593;SU=4;PE=0;SR=4;ALG=PROD;AF=0.002906;NSAMP=85;MSQ=16.09;RECLASSIFIED;AC=85;AN=29246;NFAM=85
chr2	9317092	267594_1	N	N[chr2:9317377[	73.79	LOW	SVTYPE=BND;POS=9317092;STRANDS=+-:11;IMPRECISE;CIPOS=-11,24;CIEND=-20,24;CIPOS95=-11,11;CIEND95=-1,1;MATEID=267594_2;EVENT=267594;SU=11;PE=0;SR=11;ALG=PROD;AF=0.0001026;NSAMP=3;MSQ=20.13;RECLASSIFIED;AC=3;AN=29246;NFAM=3
chr2	9317177	267593_2	N	]chr2:9316925]N	1889.76	LOW	SVTYPE=BND;POS=9316925;STRANDS=+-:4;CIPOS=-9,8;CIEND=-9,8;CIPOS95=0,0;CIEND95=0,0;MATEID=267593_1;EVENT=267593;SECONDARY;SU=4;PE=0;SR=4;ALG=PROD;AF=0.002906;NSAMP=85;MSQ=16.09;RECLASSIFIED;AC=85;AN=29246;NFAM=85
chr2	9317377	267594_2	N	]chr2:9317092]N	73.79	LOW	SVTYPE=BND;POS=9317092;STRANDS=+-:11;IMPRECISE;CIPOS=-20,24;CIEND=-11,24;CIPOS95=-1,1;CIEND95=-11,11;MATEID=267594_1;EVENT=267594;SECONDARY;SU=11;PE=0;SR=11;ALG=PROD;AF=0.0001026;NSAMP=3;MSQ=20.13;RECLASSIFIED;AC=3;AN=29246;NFAM=3
chr2	9317431	267596_1	N	N[chr2:9317834[	458.15	LOW	SVTYPE=BND;POS=9317431;STRANDS=+-:5;IMPRECISE;CIPOS=-9,9;CIEND=-10,9;CIPOS95=0,1;CIEND95=0,0;MATEID=267596_2;EVENT=267596;SU=5;PE=0;SR=5;ALG=PROD;AF=0.0006497;NSAMP=19;MSQ=14.47;RETAINED;RECLASSIFIED;AC=19;AN=29246;NFAM=19
chr2	9317452	494451_1	N	]chr2:9317917]N	199.14	LOW	SVTYPE=BND;POS=9317452;STRANDS=-+:11;IMPRECISE;CIPOS=-10,9;CIEND=-5,9;CIPOS95=-1,0;CIEND95=-1,1;MATEID=494451_2;EVENT=494451;SU=11;PE=8;SR=3;ALG=PROD;AF=0.000171;NSAMP=5;MSQ=12.13;RECLASSIFIED;AC=5;AN=29246;NFAM=5
chr2	9317703	57096_1	N	]chrX:7842094]N	41.83	LOW	SVTYPE=BND;POS=9317703;STRANDS=-+:4;CIPOS=-9,8;CIEND=-9,8;CIPOS95=0,0;CIEND95=0,0;MATEID=57096_2;EVENT=57096;SU=4;PE=0;SR=4;ALG=PROD;AF=3.419e-05;NSAMP=1;MSQ=41.83;AC=1;AN=29246;NFAM=1
chr2	9317834	267596_2	N	]chr2:9317431]N	458.15	LOW	SVTYPE=BND;POS=9317431;STRANDS=+-:5;IMPRECISE;CIPOS=-10,9;CIEND=-9,9;CIPOS95=0,0;CIEND95=0,1;MATEID=267596_1;EVENT=267596;SECONDARY;SU=5;PE=0;SR=5;ALG=PROD;AF=0.0006497;NSAMP=19;MSQ=14.47;RETAINED;RECLASSIFIED;AC=19;AN=29246;NFAM=19
chr2	9317917	494451_2	N	N[chr2:9317452[	199.14	LOW	SVTYPE=BND;POS=9317452;STRANDS=-+:11;IMPRECISE;CIPOS=-5,9;CIEND=-10,9;CIPOS95=-1,1;CIEND95=-1,0;MATEID=494451_1;EVENT=494451;SECONDARY;SU=11;PE=8;SR=3;ALG=PROD;AF=0.000171;NSAMP=5;MSQ=12.13;RECLASSIFIED;AC=5;AN=29246;NFAM=5
chr2	9328016	494452_1	N	]chr2:9329655]N	397.34	PASS	SVTYPE=BND;POS=9328016;STRANDS=-+:33;CIPOS=-7,9;CIEND=-9,5;CIPOS95=0,0;CIEND95=0,0;MATEID=494452_2;EVENT=494452;SU=33;PE=19;SR=14;ALG=PROD;AF=3.419e-05;NSAMP=1;MSQ=397.34;RECLASSIFIED;AC=1;AN=29246;NFAM=1
chr2	9328246	267597_1	N	N[chr2:9329650[	140.32	LOW	SVTYPE=BND;POS=9328246;STRANDS=+-:9;CIPOS=-4,3;CIEND=-4,3;CIPOS95=0,0;CIEND95=0,0;MATEID=267597_2;EVENT=267597;SU=9;PE=0;SR=9;ALG=PROD;AF=3.419e-05;NSAMP=1;MSQ=140.32;RECLASSIFIED;AC=1;AN=29246;NFAM=1
chr2	9329650	267597_2	N	]chr2:9328246]N	140.32	LOW	SVTYPE=BND;POS=9328246;STRANDS=+-:9;CIPOS=-4,3;CIEND=-4,3;CIPOS95=0,0;CIEND95=0,0;MATEID=267597_1;EVENT=267597;SECONDARY;SU=9;PE=0;SR=9;ALG=PROD;AF=3.419e-05;NSAMP=1;MSQ=140.32;RECLASSIFIED;AC=1;AN=29246;NFAM=1
chr2	9329655	494452_2	N	N[chr2:9328016[	397.34	PASS	SVTYPE=BND;POS=9328016;STRANDS=-+:33;CIPOS=-9,5;CIEND=-7,9;CIPOS95=0,0;CIEND95=0,0;MATEID=494452_1;EVENT=494452;SECONDARY;SU=33;PE=19;SR=14;ALG=PROD;AF=3.419e-05;NSAMP=1;MSQ=397.34;RECLASSIFIED;AC=1;AN=29246;NFAM=1
chr2	9345476	267598	N	<DEL>	671.54	PASS	SVTYPE=DEL;POS=9345476;SVLEN=-4309;END=9349785;STRANDS=+-:26;CIPOS=-3,3;CIEND=-8,9;CIPOS95=0,0;CIEND95=0,0;SU=26;PE=17;SR=9;ALG=PROD;AF=3.419e-05;NSAMP=1;MSQ=671.54;AC=1;AN=29246;NFAM=1
chr2	9348330	54839_1	N	]chr7:86207637]N	1523.59	LOW	SVTYPE=BND;POS=9348330;STRANDS=-+:139;CIPOS=-5,4;CIEND=-5,4;CIPOS95=0,0;CIEND95=0,0;MATEID=54839_2;EVENT=54839;SU=139;PE=0;SR=139;ALG=PROD;AF=0.001675;NSAMP=49;MSQ=28.02;AC=49;AN=29246;NFAM=49
chr2	9353420	267599	N	<DEL>	182.72	PASS	SVTYPE=DEL;POS=9353420;SVLEN=-65;END=9353485;STRANDS=+-:6;IMPRECISE;CIPOS=-6,5;CIEND=-5,8;CIPOS95=0,0;CIEND95=0,1;SU=6;PE=0;SR=6;ALG=PROD;AF=3.419e-05;NSAMP=1;MSQ=182.72;AC=1;AN=29246;NFAM=1
chr2	9394262	267601_1	N	N[chr2:9397814[	2417.76	LOW	SVTYPE=BND;POS=9394262;STRANDS=+-:133;IMPRECISE;CIPOS=-17,146;CIEND=-273,19;CIPOS95=-8,8;CIEND95=-6,6;MATEID=267601_2;EVENT=267601;SU=133;PE=133;SR=0;ALG=PROD;AF=0.0006497;NSAMP=19;MSQ=122.68;RECLASSIFIED;AC=19;AN=29246;NFAM=19
chr2	9395621	267602_1	N	N[chr2:9397885[	12537.7	LOW	SVTYPE=BND;POS=9395621;STRANDS=+-:5;IMPRECISE;CIPOS=-10,640;CIEND=-524,9;CIPOS95=-1,207;CIEND95=-159,2;MATEID=267602_2;EVENT=267602;SU=5;PE=5;SR=0;ALG=PROD;AF=0.01436;NSAMP=420;MSQ=21.15;RECLASSIFIED;AC=420;AN=29246;NFAM=418
chr2	9397814	267601_2	N	]chr2:9394262]N	2417.76	LOW	SVTYPE=BND;POS=9394262;STRANDS=+-:133;IMPRECISE;CIPOS=-273,19;CIEND=-17,146;CIPOS95=-6,6;CIEND95=-8,8;MATEID=267601_1;EVENT=267601;SECONDARY;SU=133;PE=133;SR=0;ALG=PROD;AF=0.0006497;NSAMP=19;MSQ=122.68;RECLASSIFIED;AC=19;AN=29246;NFAM=19
chr2	9397885	267602_2	N	]chr2:9395621]N	12537.7	LOW	SVTYPE=BND;POS=9395621;STRANDS=+-:5;IMPRECISE;CIPOS=-524,9;CIEND=-10,640;CIPOS95=-159,2;CIEND95=-1,207;MATEID=267602_1;EVENT=267602;SECONDARY;SU=5;PE=5;SR=0;ALG=PROD;AF=0.01436;NSAMP=420;MSQ=21.15;RECLASSIFIED;AC=420;AN=29246;NFAM=418
chr2	9400205	267604_1	N	N[chr2:9400446[	284326	LOW	SVTYPE=BND;POS=9400205;STRANDS=+-:5;IMPRECISE;CIPOS=0,4;CIEND=-10,9;CIPOS95=0,1;CIEND95=0,0;MATEID=267604_2;EVENT=267604;SU=5;PE=0;SR=5;ALG=PROD;AF=0.1886;NSAMP=5515;MSQ=31.27;RECLASSIFIED;AC=5515;AN=29246;NFAM=5231
chr2	9400446	267604_2	N	]chr2:9400205]N	284326	LOW	SVTYPE=BND;POS=9400205;STRANDS=+-:5;IMPRECISE;CIPOS=-10,9;CIEND=0,4;CIPOS95=0,0;CIEND95=0,1;MATEID=267604_1;EVENT=267604;SECONDARY;SU=5;PE=0;SR=5;ALG=PROD;AF=0.1886;NSAMP=5515;MSQ=31.27;RECLASSIFIED;AC=5515;AN=29246;NFAM=5231
chr2	9406056	267605_1	N	N[chr2:9406508[	739851	LOW	SVTYPE=BND;POS=9406056;STRANDS=+-:102;IMPRECISE;CIPOS=-81,49;CIEND=-50,49;CIPOS95=-51,49;CIEND95=-22,22;MATEID=267605_2;EVENT=267605;SU=102;PE=88;SR=14;ALG=SUM;AF=0.1302;NSAMP=3804;MSQ=120.73;RECLASSIFIED;AC=3807;AN=29246;NFAM=3614
chr2	9406508	267605_2	N	]chr2:9406056]N	739851	LOW	SVTYPE=BND;POS=9406056;STRANDS=+-:102;IMPRECISE;CIPOS=-50,49;CIEND=-81,49;CIPOS95=-22,22;CIEND95=-51,49;MATEID=267605_1;EVENT=267605;SECONDARY;SU=102;PE=88;SR=14;ALG=SUM;AF=0.1302;NSAMP=3804;MSQ=120.73;RECLASSIFIED;AC=3807;AN=29246;NFAM=3614
chr2	9425770	44737_1	N	[chr13:108251044[N	134.11	LOW	SVTYPE=BND;POS=9425770;STRANDS=--:8;CIPOS=-29,28;CIEND=-29,28;CIPOS95=0,0;CIEND95=0,0;MATEID=44737_2;EVENT=44737;SU=8;PE=0;SR=8;ALG=PROD;AF=0.0002052;NSAMP=6;MSQ=19.74;AC=6;AN=29246;NFAM=6
chr2	9433795	267607_1	N	N[chr2:9434250[	606.51	LOW	SVTYPE=BND;POS=9433795;STRANDS=+-:17;CIPOS=-10,9;CIEND=-10,9;CIPOS95=0,0;CIEND95=0,0;MATEID=267607_2;EVENT=267607;SU=17;PE=7;SR=10;ALG=PROD;AF=0.000171;NSAMP=5;MSQ=95.94;RECLASSIFIED;AC=5;AN=29246;NFAM=5
chr2	9434250	267607_2	N	]chr2:9433795]N	606.51	LOW	SVTYPE=BND;POS=9433795;STRANDS=+-:17;CIPOS=-10,9;CIEND=-10,9;CIPOS95=0,0;CIEND95=0,0;MATEID=267607_1;EVENT=267607;SECONDARY;SU=17;PE=7;SR=10;ALG=PROD;AF=0.000171;NSAMP=5;MSQ=95.94;RECLASSIFIED;AC=5;AN=29246;NFAM=5
chr2	9436775	42810_1	N	]chr11:77956758]N	34926.2	LOW	SVTYPE=BND;POS=9436775;STRANDS=-+:24;IMPRECISE;CIPOS=-9,8;CIEND=-12,9;CIPOS95=0,0;CIEND95=-2,2;MATEID=42810_2;EVENT=42810;SU=24;PE=0;SR=24;ALG=PROD;AF=0.02363;NSAMP=691;MSQ=29.29;AC=691;AN=29246;NFAM=679
chr2	9436775	43315_1	N	[chr12:12641231[N	13061	LOW	SVTYPE=BND;POS=9436775;STRANDS=--:28;CIPOS=-9,8;CIEND=-9,8;CIPOS95=0,0;CIEND95=0,0;MATEID=43315_2;EVENT=43315;SU=28;PE=0;SR=28;ALG=PROD;AF=0.01087;NSAMP=318;MSQ=25.38;AC=318;AN=29246;NFAM=317
chr2	9436775	50677_1	N	]chr4:2520816]N	18031.1	LOW	SVTYPE=BND;POS=9436775;STRANDS=-+:5;CIPOS=-10,9;CIEND=-10,9;CIPOS95=0,0;CIEND95=0,0;MATEID=50677_2;EVENT=50677;SU=5;PE=0;SR=5;ALG=PROD;AF=0.01258;NSAMP=368;MSQ=28.95;AC=368;AN=29246;NFAM=364
chr2	9444141	54938_1	N	]chr7:104430391]N	144288	LOW	SVTYPE=BND;POS=9444141;STRANDS=-+:123;CIPOS=-6,4;CIEND=-6,4;CIPOS95=0,0;CIEND95=0,0;MATEID=54938_2;EVENT=54938;SU=123;PE=5;SR=118;ALG=PROD;AF=0.07502;NSAMP=2176;MSQ=52.06;AC=2194;AN=29246;NFAM=2132
chr2	9447031	267608_1	N	N[chr2:9447350[	161.68	LOW	SVTYPE=BND;POS=9447031;STRANDS=+-:4;CIPOS=-9,8;CIEND=-9,8;CIPOS95=0,0;CIEND95=0,0;MATEID=267608_2;EVENT=267608;SU=4;PE=0;SR=4;ALG=PROD;AF=0.0002393;NSAMP=7;MSQ=18.24;RECLASSIFIED;AC=7;AN=29246;NFAM=7
chr2	9447350	267608_2	N	]chr2:9447031]N	161.68	LOW	SVTYPE=BND;POS=9447031;STRANDS=+-:4;CIPOS=-9,8;CIEND=-9,8;CIPOS95=0,0;CIEND95=0,0;MATEID=267608_1;EVENT=267608;SECONDARY;SU=4;PE=0;SR=4;ALG=PROD;AF=0.0002393;NSAMP=7;MSQ=18.24;RECLASSIFIED;AC=7;AN=29246;NFAM=7
chr2	9461753	267610	N	<DEL>	365.64	PASS	SVTYPE=DEL;POS=9461753;SVLEN=-1281;END=9463034;STRANDS=+-:13;IMPRECISE;CIPOS=-5,9;CIEND=-10,4;CIPOS95=-1,1;CIEND95=-1,0;SU=13;PE=10;SR=3;ALG=PROD;AF=3.419e-05;NSAMP=1;MSQ=365.64;AC=1;AN=29246;NFAM=1
chr2	9466275	44282_1	N	[chr13:30004031[N	6485.81	LOW	SVTYPE=BND;POS=9466275;STRANDS=--:36;CIPOS=-9,8;CIEND=-9,8;CIPOS95=0,0;CIEND95=0,0;MATEID=44282_2;EVENT=44282;SU=36;PE=0;SR=36;ALG=PROD;AF=0.006018;NSAMP=111;MSQ=28.89;AC=176;AN=29246;NFAM=110
chr2	9466371	46579_1	N	N]chr17:6787248]	42.59	LOW	SVTYPE=BND;POS=9466371;STRANDS=++:4;CIPOS=-9,8;CIEND=-9,8;CIPOS95=0,0;CIEND95=0,0;MATEID=46579_2;EVENT=46579;SU=4;PE=0;SR=4;ALG=PROD;AF=6.839e-05;NSAMP=2;MSQ=6.99;AC=2;AN=29246;NFAM=2
chr2	9472023	267612_1	N	N[chr2:202612713[	6124.52	LOW	SVTYPE=BND;POS=9472023;STRANDS=+-:4;CIPOS=-9,8;CIEND=-9,8;CIPOS95=0,0;CIEND95=0,0;MATEID=267612_2;EVENT=267612;SU=4;PE=0;SR=4;ALG=PROD;AF=0.007112;NSAMP=205;MSQ=20.59;RECLASSIFIED;AC=208;AN=29246;NFAM=204
chr2	9487800	44905_1	N	]chr14:33201316]N	19319.8	LOW	SVTYPE=BND;POS=9487800;STRANDS=-+:7;IMPRECISE;CIPOS=-6,5;CIEND=-6,5;CIPOS95=0,1;CIEND95=0,0;MATEID=44905_2;EVENT=44905;SU=7;PE=1;SR=6;ALG=PROD;AF=0.01139;NSAMP=333;MSQ=28.86;AC=333;AN=29246;NFAM=329
chr2	9492850	573108	N	<INV>	193.21	LOW	SVTYPE=INV;POS=9492850;SVLEN=89;END=9492939;STRANDS=++:1,--:3;IMPRECISE;CIPOS=-555,9;CIEND=-16,9;CIPOS95=-276,2;CIEND95=-16,0;SU=4;PE=4;SR=0;ALG=PROD;AF=0.0003419;NSAMP=10;MSQ=15.73;AC=10;AN=29246;NFAM=10
chr2	9493252	267613	N	<DEL>	629.4	PASS	SVTYPE=DEL;POS=9493252;SVLEN=-1503;END=9494755;STRANDS=+-:28;CIPOS=-3,1;CIEND=-2,0;CIPOS95=0,0;CIEND95=0,0;SU=28;PE=12;SR=16;ALG=PROD;AF=3.419e-05;NSAMP=1;MSQ=629.4;AC=1;AN=29246;NFAM=1
chr2	9495699	573109	N	<INV>	18.79	LOW	SVTYPE=INV;POS=9495699;SVLEN=237;END=9495936;STRANDS=++:2,--:2;IMPRECISE;CIPOS=-13,0;CIEND=0,34;CIPOS95=-13,0;CIEND95=0,24;SU=4;PE=4;SR=0;ALG=PROD;AF=6.839e-05;NSAMP=2;MSQ=9.36;AC=2;AN=29246;NFAM=2
chr2	9496621	267614_1	N	N[chr2:9496821[	312.35	LOW	SVTYPE=BND;POS=9496621;STRANDS=+-:7;CIPOS=-5,4;CIEND=-5,4;CIPOS95=0,0;CIEND95=0,0;MATEID=267614_2;EVENT=267614;SU=7;PE=0;SR=7;ALG=PROD;AF=0.0001026;NSAMP=3;MSQ=103.57;RECLASSIFIED;AC=3;AN=29246;NFAM=3
chr2	9496821	267614_2	N	]chr2:9496621]N	312.35	LOW	SVTYPE=BND;POS=9496621;STRANDS=+-:7;CIPOS=-5,4;CIEND=-5,4;CIPOS95=0,0;CIEND95=0,0;MATEID=267614_1;EVENT=267614;SECONDARY;SU=7;PE=0;SR=7;ALG=PROD;AF=0.0001026;NSAMP=3;MSQ=103.57;RECLASSIFIED;AC=3;AN=29246;NFAM=3
chr2	9499273	267615_1	N	N[chr2:9499374[	353.49	LOW	SVTYPE=BND;POS=9499273;STRANDS=+-:15;CIPOS=-24,23;CIEND=-24,23;CIPOS95=0,0;CIEND95=0,0;MATEID=267615_2;EVENT=267615;SU=15;PE=0;SR=15;ALG=PROD;AF=6.839e-05;NSAMP=2;MSQ=176.75;RECLASSIFIED;AC=2;AN=29246;NFAM=1
chr2	9499374	267615_2	N	]chr2:9499273]N	353.49	LOW	SVTYPE=BND;POS=9499273;STRANDS=+-:15;CIPOS=-24,23;CIEND=-24,23;CIPOS95=0,0;CIEND95=0,0;MATEID=267615_1;EVENT=267615;SECONDARY;SU=15;PE=0;SR=15;ALG=PROD;AF=6.839e-05;NSAMP=2;MSQ=176.75;RECLASSIFIED;AC=2;AN=29246;NFAM=1
chr2	9503084	494453	N	<DUP>	1277.95	PASS	SVTYPE=DUP;POS=9503084;SVLEN=1653;END=9504737;STRANDS=-+:147;CIPOS=-10,9;CIEND=-6,10;CIPOS95=0,0;CIEND95=0,0;SU=147;PE=127;SR=20;ALG=PROD;AF=0.000171;NSAMP=5;MSQ=82.79;AC=5;AN=29246;NFAM=5
chr2	9514561	52554_1	N	N]chr5:115019901]	12700.9	LOW	SVTYPE=BND;POS=9514561;STRANDS=++:23;IMPRECISE;CIPOS=-9,10;CIEND=-10,9;CIPOS95=-2,2;CIEND95=0,0;MATEID=52554_2;EVENT=52554;SU=23;PE=0;SR=23;ALG=PROD;AF=0.01436;NSAMP=418;MSQ=20.64;AC=420;AN=29246;NFAM=416
chr2	9521132	45112_1	N	[chr14:64893679[N	17.85	LOW	SVTYPE=BND;POS=9521132;STRANDS=--:4;IMPRECISE;CIPOS=-549,29;CIEND=-430,29;CIPOS95=-123,29;CIEND95=-143,29;MATEID=45112_2;EVENT=45112;SU=4;PE=4;SR=0;ALG=PROD;AF=3.419e-05;NSAMP=1;MSQ=17.85;AC=1;AN=29246;NFAM=1
chr2	9521841	51664_1	N	]chr4:160671077]N	30855.3	LOW	SVTYPE=BND;POS=9521841;STRANDS=-+:40;CIPOS=-9,8;CIEND=-9,8;CIPOS95=0,0;CIEND95=0,0;MATEID=51664_2;EVENT=51664;SU=40;PE=0;SR=40;ALG=PROD;AF=0.01754;NSAMP=513;MSQ=33.27;AC=513;AN=29246;NFAM=505
chr2	9521868	6753_2	N	N[chr1:63678340[	4820.69	LOW	SVTYPE=BND;POS=9521868;STRANDS=-+:5;CIPOS=-10,9;CIEND=-10,9;CIPOS95=0,0;CIEND95=0,0;MATEID=6753_1;EVENT=6753;SECONDARY;SU=5;PE=0;SR=5;ALG=PROD;AF=0.003932;NSAMP=115;MSQ=18.62;AC=115;AN=29246;NFAM=115
chr2	9523928	267618	N	<DEL>	86.82	PASS	SVTYPE=DEL;POS=9523928;SVLEN=-105;END=9524033;STRANDS=+-:4;CIPOS=-9,8;CIEND=-9,8;CIPOS95=0,0;CIEND95=0,0;SU=4;PE=0;SR=4;ALG=PROD;AF=3.419e-05;NSAMP=1;MSQ=86.79;AC=1;AN=29246;NFAM=1
chr2	9525248	46556_1	N	[chr16:90040652[N	6273.84	LOW	SVTYPE=BND;POS=9525248;STRANDS=--:393;IMPRECISE;CIPOS=-340,4;CIEND=-263,8;CIPOS95=-29,4;CIEND95=-4,4;MATEID=46556_2;EVENT=46556;SU=393;PE=393;SR=0;ALG=PROD;AF=0.006291;NSAMP=184;MSQ=21.62;AC=184;AN=29246;NFAM=184
chr2	9525311	45650_1	N	N]chr15:59553134]	1190.21	LOW	SVTYPE=BND;POS=9525311;STRANDS=++:4;IMPRECISE;CIPOS=-8,412;CIEND=-9,417;CIPOS95=0,118;CIEND95=-1,118;MATEID=45650_2;EVENT=45650;SU=4;PE=4;SR=0;ALG=PROD;AF=0.001641;NSAMP=48;MSQ=21.11;AC=48;AN=29246;NFAM=48
chr2	9537896	267619_1	N	N[chr2:9538008[	10205.8	LOW	SVTYPE=BND;POS=9537896;STRANDS=+-:93;CIPOS=-1,4;CIEND=-2,5;CIPOS95=0,0;CIEND95=0,0;MATEID=267619_2;EVENT=267619;SU=93;PE=1;SR=92;ALG=PROD;AF=0.01255;NSAMP=367;MSQ=14.85;RECLASSIFIED;AC=367;AN=29246;NFAM=366
chr2	9538008	267619_2	N	]chr2:9537896]N	10205.8	LOW	SVTYPE=BND;POS=9537896;STRANDS=+-:93;CIPOS=-2,5;CIEND=-1,4;CIPOS95=0,0;CIEND95=0,0;MATEID=267619_1;EVENT=267619;SECONDARY;SU=93;PE=1;SR=92;ALG=PROD;AF=0.01255;NSAMP=367;MSQ=14.85;RECLASSIFIED;AC=367;AN=29246;NFAM=366
chr2	9541807	267620_1	N	N[chr2:9542279[	99.46	LOW	SVTYPE=BND;POS=9541807;STRANDS=+-:4;IMPRECISE;CIPOS=-7,7;CIEND=-9,8;CIPOS95=-2,3;CIEND95=0,0;MATEID=267620_2;EVENT=267620;SU=4;PE=0;SR=4;ALG=PROD;AF=0.0001026;NSAMP=3;MSQ=13.03;RECLASSIFIED;AC=3;AN=29246;NFAM=3
chr2	9542279	267620_2	N	]chr2:9541807]N	99.46	LOW	SVTYPE=BND;POS=9541807;STRANDS=+-:4;IMPRECISE;CIPOS=-9,8;CIEND=-7,7;CIPOS95=0,0;CIEND95=-2,3;MATEID=267620_1;EVENT=267620;SECONDARY;SU=4;PE=0;SR=4;ALG=PROD;AF=0.0001026;NSAMP=3;MSQ=13.03;RECLASSIFIED;AC=3;AN=29246;NFAM=3
chr2	9552149	267621	N	<DEL>	593.65	PASS	SVTYPE=DEL;POS=9552149;SVLEN=-2964;END=9555113;STRANDS=+-:22;CIPOS=-10,6;CIEND=-9,9;CIPOS95=0,0;CIEND95=0,0;SU=22;PE=12;SR=10;ALG=PROD;AF=3.419e-05;NSAMP=1;MSQ=593.65;AC=1;AN=29246;NFAM=1
chr2	9556303	267622_1	N	N[chr2:9556356[	209.43	LOW	SVTYPE=BND;POS=9556303;STRANDS=+-:7;CIPOS=-5,4;CIEND=-5,4;CIPOS95=0,0;CIEND95=0,0;MATEID=267622_2;EVENT=267622;SU=7;PE=0;SR=7;ALG=PROD;AF=3.419e-05;NSAMP=1;MSQ=203.77;RECLASSIFIED;AC=1;AN=29246;NFAM=1
chr2	9556356	267622_2	N	]chr2:9556303]N	209.43	LOW	SVTYPE=BND;POS=9556303;STRANDS=+-:7;CIPOS=-5,4;CIEND=-5,4;CIPOS95=0,0;CIEND95=0,0;MATEID=267622_1;EVENT=267622;SECONDARY;SU=7;PE=0;SR=7;ALG=PROD;AF=3.419e-05;NSAMP=1;MSQ=203.77;RECLASSIFIED;AC=1;AN=29246;NFAM=1
chr2	9564920	47010_1	N	]chr17:49236713]N	76.95	LOW	SVTYPE=BND;POS=9564920;STRANDS=-+:4;IMPRECISE;CIPOS=-285,9;CIEND=-10,552;CIPOS95=-106,2;CIEND95=-1,199;MATEID=47010_2;EVENT=47010;SU=4;PE=4;SR=0;ALG=PROD;AF=6.839e-05;NSAMP=2;MSQ=34.39;AC=2;AN=29246;NFAM=2
chr2	9566788	267623	N	<DEL>	743.17	PASS	SVTYPE=DEL;POS=9566788;SVLEN=-1135;END=9567923;STRANDS=+-:14;CIPOS=-4,4;CIEND=-5,2;CIPOS95=0,0;CIEND95=0,0;SU=14;PE=7;SR=7;ALG=PROD;AF=6.839e-05;NSAMP=2;MSQ=371.59;AC=2;AN=29246;NFAM=2
chr2	9571544	573110	N	<INV>	4.9	LOW	SVTYPE=INV;POS=9571544;SVLEN=1059;END=9572603;STRANDS=++:5,--:1;IMPRECISE;CIPOS=-10,92;CIEND=-10,26;CIPOS95=0,79;CIEND95=-1,17;SU=6;PE=6;SR=0;ALG=PROD;AF=3.419e-05;NSAMP=1;MSQ=4.56;AC=1;AN=29246;NFAM=1
chr2	9579171	267625_1	N	N[chr2:9579231[	74.89	LOW	SVTYPE=BND;POS=9579171;STRANDS=+-:5;CIPOS=-10,9;CIEND=-10,9;CIPOS95=0,0;CIEND95=0,0;MATEID=267625_2;EVENT=267625;SU=5;PE=1;SR=4;ALG=PROD;AF=3.419e-05;NSAMP=1;MSQ=74.89;RECLASSIFIED;AC=1;AN=29246;NFAM=1
chr2	9579231	267625_2	N	]chr2:9579171]N	74.89	LOW	SVTYPE=BND;POS=9579171;STRANDS=+-:5;CIPOS=-10,9;CIEND=-10,9;CIPOS95=0,0;CIEND95=0,0;MATEID=267625_1;EVENT=267625;SECONDARY;SU=5;PE=1;SR=4;ALG=PROD;AF=3.419e-05;NSAMP=1;MSQ=74.89;RECLASSIFIED;AC=1;AN=29246;NFAM=1
chr2	9580458	56555_1	N	N]chr9:74198685]	781.13	LOW	SVTYPE=BND;POS=9580458;STRANDS=++:4;IMPRECISE;CIPOS=-10,499;CIEND=-8,571;CIPOS95=-1,150;CIEND95=0,199;MATEID=56555_2;EVENT=56555;SU=4;PE=4;SR=0;ALG=PROD;AF=0.0007522;NSAMP=22;MSQ=33.94;AC=22;AN=29246;NFAM=22
chr2	9580536	50972_1	N	]chr4:48364903]N	1050.05	LOW	SVTYPE=BND;POS=9580536;STRANDS=-+:114;CIPOS=-3,8;CIEND=-5,2;CIPOS95=0,0;CIEND95=0,0;MATEID=50972_2;EVENT=50972;SU=114;PE=51;SR=63;ALG=PROD;AF=0.001128;NSAMP=33;MSQ=24.13;AC=33;AN=29246;NFAM=33
chr2	9580544	42402_1	N	N]chr11:16565758]	240034	LOW	SVTYPE=BND;POS=9580544;STRANDS=++:180;CIPOS=-2,11;CIEND=-5,5;CIPOS95=0,0;CIEND95=0,0;MATEID=42402_2;EVENT=42402;SU=180;PE=132;SR=48;ALG=PROD;AF=0.08876;NSAMP=2583;MSQ=73.49;AC=2596;AN=29246;NFAM=2535
chr2	9580552	53505_1	N	N[chr6:56893563[	272464	PASS	SVTYPE=BND;POS=9580552;STRANDS=+-:8;IMPRECISE;CIPOS=-30,23;CIEND=-30,28;CIPOS95=-3,3;CIEND95=-1,1;MATEID=53505_2;EVENT=53505;SU=8;PE=5;SR=3;ALG=PROD;AF=0.02298;NSAMP=619;MSQ=436.85;AC=672;AN=29242;NFAM=619
chr2	9602471	267626	N	<DEL>	632.47	PASS	SVTYPE=DEL;POS=9602471;SVLEN=-13433;END=9615904;STRANDS=+-:22;CIPOS=-10,9;CIEND=-5,1;CIPOS95=0,0;CIEND95=0,0;SU=22;PE=16;SR=6;ALG=PROD;AF=3.419e-05;NSAMP=1;MSQ=632.47;AC=1;AN=29246;NFAM=1
chr2	9602837	267627_1	N	N[chr2:9602888[	108181	LOW	SVTYPE=BND;POS=9602837;STRANDS=+-:437;CIPOS=-1,1;CIEND=-1,2;CIPOS95=0,0;CIEND95=0,0;MATEID=267627_2;EVENT=267627;SU=437;PE=5;SR=432;ALG=PROD;AF=0.06866;NSAMP=1474;MSQ=47.36;RECLASSIFIED;AC=1739;AN=25326;NFAM=1415
chr2	9602859	267628	N	<DEL>	728.99	PASS	SVTYPE=DEL;POS=9602859;SVLEN=-793;END=9603652;STRANDS=+-:12;IMPRECISE;CIPOS=-10,9;CIEND=-10,9;CIPOS95=-3,3;CIEND95=-3,0;SU=12;PE=11;SR=1;ALG=PROD;AF=0.0001368;NSAMP=4;MSQ=177.61;AC=4;AN=29246;NFAM=3
chr2	9602865	267629_1	N	N[chr2:9604320[	451.12	LOW	SVTYPE=BND;POS=9602865;STRANDS=+-:9;IMPRECISE;CIPOS=-10,9;CIEND=-10,8;CIPOS95=-3,2;CIEND95=-3,1;MATEID=267629_2;EVENT=267629;SU=9;PE=8;SR=1;ALG=PROD;AF=0.0002393;NSAMP=7;MSQ=49.43;RECLASSIFIED;AC=7;AN=29246;NFAM=7
chr2	9602879	51910_1	N	[chr5:7090754[N	4575.09	LOW	SVTYPE=BND;POS=9602879;STRANDS=--:8;CIPOS=-29,28;CIEND=-29,28;CIPOS95=0,0;CIEND95=0,0;MATEID=51910_2;EVENT=51910;SU=8;PE=0;SR=8;ALG=PROD;AF=0.0053;NSAMP=151;MSQ=17.58;AC=155;AN=29246;NFAM=150
chr2	9602888	267627_2	N	]chr2:9602837]N	108181	LOW	SVTYPE=BND;POS=9602837;STRANDS=+-:437;CIPOS=-1,2;CIEND=-1,1;CIPOS95=0,0;CIEND95=0,0;MATEID=267627_1;EVENT=267627;SECONDARY;SU=437;PE=5;SR=432;ALG=PROD;AF=0.06866;NSAMP=1474;MSQ=47.36;RECLASSIFIED;AC=1739;AN=25326;NFAM=1415
chr2	9604320	267629_2	N	]chr2:9602865]N	451.12	LOW	SVTYPE=BND;POS=9602865;STRANDS=+-:9;IMPRECISE;CIPOS=-10,8;CIEND=-10,9;CIPOS95=-3,1;CIEND95=-3,2;MATEID=267629_1;EVENT=267629;SECONDARY;SU=9;PE=8;SR=1;ALG=PROD;AF=0.0002393;NSAMP=7;MSQ=49.43;RECLASSIFIED;AC=7;AN=29246;NFAM=7
chr2	9611591	42666_1	N	[chr11:58670143[N	305.14	LOW	SVTYPE=BND;POS=9611591;STRANDS=--:39;CIPOS=-43,41;CIEND=-40,43;CIPOS95=0,0;CIEND95=0,0;MATEID=42666_2;EVENT=42666;SU=39;PE=15;SR=24;ALG=PROD;AF=6.839e-05;NSAMP=2;MSQ=152.57;AC=2;AN=29246;NFAM=2
chr2	9611761	42667_1	N	N]chr11:58670144]	377.03	LOW	SVTYPE=BND;POS=9611761;STRANDS=++:35;CIPOS=-43,42;CIEND=-46,46;CIPOS95=0,0;CIEND95=0,0;MATEID=42667_2;EVENT=42667;SU=35;PE=18;SR=17;ALG=PROD;AF=6.839e-05;NSAMP=2;MSQ=188.51;AC=2;AN=29246;NFAM=2
chr2	9617204	494412_2	N	N[chr2:7066375[	7.14	LOW	SVTYPE=BND;POS=7066375;STRANDS=-+:4;IMPRECISE;CIPOS=-10,500;CIEND=-511,9;CIPOS95=-1,162;CIEND95=-167,1;MATEID=494412_1;EVENT=494412;SECONDARY;SU=4;PE=4;SR=0;ALG=PROD;AF=3.419e-05;NSAMP=1;MSQ=7.14;RECLASSIFIED;AC=1;AN=29246;NFAM=1
chr2	9618502	267630	N	<DEL>	1339.7	PASS	SVTYPE=DEL;POS=9618502;SVLEN=-4671;END=9623173;STRANDS=+-:54;CIPOS=-23,22;CIEND=-23,20;CIPOS95=0,0;CIEND95=0,0;SU=54;PE=40;SR=14;ALG=PROD;AF=6.839e-05;NSAMP=2;MSQ=669.85;AC=2;AN=29246;NFAM=2
chr2	9651787	267631	N	<DEL>	350.67	PASS	SVTYPE=DEL;POS=9651787;SVLEN=-17735;END=9669522;STRANDS=+-:12;CIPOS=-10,9;CIEND=-8,3;CIPOS95=0,0;CIEND95=0,0;SU=12;PE=8;SR=4;ALG=PROD;AF=3.419e-05;NSAMP=1;MSQ=350.67;AC=1;AN=29246;NFAM=1
chr2	9662805	267632	N	<DEL>	641.36	PASS	SVTYPE=DEL;POS=9662805;SVLEN=-970;END=9663775;STRANDS=+-:29;CIPOS=-3,2;CIEND=-3,1;CIPOS95=0,0;CIEND95=0,0;SU=29;PE=17;SR=12;ALG=PROD;AF=3.419e-05;NSAMP=1;MSQ=641.36;AC=1;AN=29246;NFAM=1
chr2	9667722	267633_1	N	N[chr2:9671562[	7855.48	PASS	SVTYPE=BND;POS=9667722;STRANDS=+-:355;CIPOS=-2,1;CIEND=-3,1;CIPOS95=0,0;CIEND95=0,0;MATEID=267633_2;EVENT=267633;SU=355;PE=188;SR=167;ALG=PROD;AF=0.0004787;NSAMP=14;MSQ=411.67;RECLASSIFIED;AC=14;AN=29246;NFAM=13
chr2	9671562	267633_2	N	]chr2:9667722]N	7855.48	PASS	SVTYPE=BND;POS=9667722;STRANDS=+-:355;CIPOS=-3,1;CIEND=-2,1;CIPOS95=0,0;CIEND95=0,0;MATEID=267633_1;EVENT=267633;SECONDARY;SU=355;PE=188;SR=167;ALG=PROD;AF=0.0004787;NSAMP=14;MSQ=411.67;RECLASSIFIED;AC=14;AN=29246;NFAM=13
chr2	9677885	267635_1	N	N[chr2:9678221[	632.6	LOW	SVTYPE=BND;POS=9677885;STRANDS=+-:14;CIPOS=-10,9;CIEND=-3,2;CIPOS95=0,0;CIEND95=0,0;MATEID=267635_2;EVENT=267635;SU=14;PE=2;SR=12;ALG=PROD;AF=0.0006497;NSAMP=19;MSQ=29.93;RECLASSIFIED;AC=19;AN=29246;NFAM=19
chr2	9678189	45431_1	N	]chr15:22875888]N	60346.4	LOW	SVTYPE=BND;POS=9678189;STRANDS=-+:4;CIPOS=-29,28;CIEND=-29,28;CIPOS95=0,0;CIEND95=0,0;MATEID=45431_2;EVENT=45431;SU=4;PE=0;SR=4;ALG=PROD;AF=0.0344;NSAMP=997;MSQ=34.88;AC=1006;AN=29246;NFAM=979
chr2	9678221	267635_2	N	]chr2:9677885]N	632.6	LOW	SVTYPE=BND;POS=9677885;STRANDS=+-:14;CIPOS=-3,2;CIEND=-10,9;CIPOS95=0,0;CIEND95=0,0;MATEID=267635_1;EVENT=267635;SECONDARY;SU=14;PE=2;SR=12;ALG=PROD;AF=0.0006497;NSAMP=19;MSQ=29.93;RECLASSIFIED;AC=19;AN=29246;NFAM=19
chr2	9701634	573111	N	<INV>	70.54	LOW	SVTYPE=INV;POS=9701634;SVLEN=459;END=9702093;STRANDS=++:1,--:3;IMPRECISE;CIPOS=-10,8;CIEND=-172,9;CIPOS95=-3,3;CIEND95=-139,1;SU=4;PE=4;SR=0;ALG=PROD;AF=0.0001026;NSAMP=3;MSQ=22.55;AC=3;AN=29246;NFAM=3
chr2	9701835	573112	N	<INV>	152.57	LOW	SVTYPE=INV;POS=9701835;SVLEN=207;END=9702042;STRANDS=++:3,--:3;IMPRECISE;CIPOS=-15,0;CIEND=-2,60;CIPOS95=-15,0;CIEND95=-2,49;SU=6;PE=6;SR=0;ALG=PROD;AF=0.0002052;NSAMP=6;MSQ=24.68;AC=6;AN=29246;NFAM=6
chr2	9704775	267636	N	<DEL>	2703.32	PASS	SVTYPE=DEL;POS=9704775;SVLEN=-4602;END=9709377;STRANDS=+-:122;CIPOS=-9,9;CIEND=-10,9;CIPOS95=0,0;CIEND95=0,0;SU=122;PE=77;SR=45;ALG=PROD;AF=6.839e-05;NSAMP=2;MSQ=570.85;AC=2;AN=29246;NFAM=2
chr2	9712614	267637	N	<DEL>	200.7	PASS	SVTYPE=DEL;POS=9712614;SVLEN=-4910;END=9717524;STRANDS=+-:10;CIPOS=-7,7;CIEND=-10,9;CIPOS95=0,0;CIEND95=0,0;SU=10;PE=6;SR=4;ALG=PROD;AF=3.419e-05;NSAMP=1;MSQ=200.7;AC=1;AN=29246;NFAM=1
chr2	9714163	267638_1	N	N[chr2:9714291[	51.28	LOW	SVTYPE=BND;POS=9714163;STRANDS=+-:4;CIPOS=-9,8;CIEND=-9,8;CIPOS95=0,0;CIEND95=0,0;MATEID=267638_2;EVENT=267638;SU=4;PE=0;SR=4;ALG=PROD;AF=6.839e-05;NSAMP=2;MSQ=23.9;RECLASSIFIED;AC=2;AN=29246;NFAM=2
chr2	9714291	267638_2	N	]chr2:9714163]N	51.28	LOW	SVTYPE=BND;POS=9714163;STRANDS=+-:4;CIPOS=-9,8;CIEND=-9,8;CIPOS95=0,0;CIEND95=0,0;MATEID=267638_1;EVENT=267638;SECONDARY;SU=4;PE=0;SR=4;ALG=PROD;AF=6.839e-05;NSAMP=2;MSQ=23.9;RECLASSIFIED;AC=2;AN=29246;NFAM=2
chr2	9714565	494455	N	<DUP>	467.12	PASS	SVTYPE=DUP;POS=9714565;SVLEN=161095;END=9875660;STRANDS=-+:42;CIPOS=-3,0;CIEND=-10,9;CIPOS95=0,0;CIEND95=0,0;SU=42;PE=31;SR=11;ALG=PROD;AF=3.419e-05;NSAMP=1;MSQ=466.88;AC=1;AN=29246;NFAM=1
chr2	9737489	267640_1	N	N[chr2:9737806[	1355.63	LOW	SVTYPE=BND;POS=9737489;STRANDS=+-:22;CIPOS=-24,22;CIEND=-30,28;CIPOS95=0,0;CIEND95=0,0;MATEID=267640_2;EVENT=267640;SU=22;PE=6;SR=16;ALG=PROD;AF=0.0001368;NSAMP=4;MSQ=164.53;RECLASSIFIED;AC=4;AN=29238;NFAM=4
chr2	9737606	6754_2	N	N]chr1:245330474]	33546.5	LOW	SVTYPE=BND;POS=9737606;STRANDS=++:6;CIPOS=-6,5;CIEND=-6,5;CIPOS95=0,0;CIEND95=0,0;MATEID=6754_1;EVENT=6754;SECONDARY;SU=6;PE=0;SR=6;ALG=PROD;AF=0.04113;NSAMP=1191;MSQ=16;AC=1203;AN=29246;NFAM=1161
chr2	9737620	494456	N	<DUP>	2.826e+06	PASS	SVTYPE=DUP;POS=9737620;SVLEN=104;END=9737724;STRANDS=-+:355;IMPRECISE;CIPOS=-50,48;CIEND=-49,84;CIPOS95=-8,8;CIEND95=0,0;SU=355;PE=1;SR=354;ALG=SUM;AF=0.6345;NSAMP=9796;MSQ=169.5;RETAINED;AC=18541;AN=29222;NFAM=8971
chr2	9737806	267640_2	N	]chr2:9737489]N	1355.63	LOW	SVTYPE=BND;POS=9737489;STRANDS=+-:22;CIPOS=-30,28;CIEND=-24,22;CIPOS95=0,0;CIEND95=0,0;MATEID=267640_1;EVENT=267640;SECONDARY;SU=22;PE=6;SR=16;ALG=PROD;AF=0.0001368;NSAMP=4;MSQ=164.53;RECLASSIFIED;AC=4;AN=29238;NFAM=4
chr2	9739451	45984_1	N	]chr16:5544965]N	10694.8	LOW	SVTYPE=BND;POS=9739451;STRANDS=-+:141;CIPOS=-5,5;CIEND=-5,5;CIPOS95=0,0;CIEND95=0,0;MATEID=45984_2;EVENT=45984;SU=141;PE=0;SR=141;ALG=PROD;AF=0.009574;NSAMP=280;MSQ=19;AC=280;AN=29246;NFAM=277
chr2	9740055	267642_1	N	N[chr2:9740350[	435.28	LOW	SVTYPE=BND;POS=9740055;STRANDS=+-:8;CIPOS=-25,28;CIEND=-29,28;CIPOS95=0,0;CIEND95=0,0;MATEID=267642_2;EVENT=267642;SU=8;PE=0;SR=8;ALG=PROD;AF=0.0004787;NSAMP=14;MSQ=17.42;RECLASSIFIED;AC=14;AN=29246;NFAM=14
chr2	9740219	267643_1	N	N[chr2:9740352[	317.44	LOW	SVTYPE=BND;POS=9740219;STRANDS=+-:4;IMPRECISE;CIPOS=-10,9;CIEND=-10,9;CIPOS95=-1,1;CIEND95=-1,1;MATEID=267643_2;EVENT=267643;SU=4;PE=2;SR=2;ALG=PROD;AF=0.0003419;NSAMP=10;MSQ=12.04;RECLASSIFIED;AC=10;AN=29246;NFAM=10
chr2	9740350	267642_2	N	]chr2:9740055]N	435.28	LOW	SVTYPE=BND;POS=9740055;STRANDS=+-:8;CIPOS=-29,28;CIEND=-25,28;CIPOS95=0,0;CIEND95=0,0;MATEID=267642_1;EVENT=267642;SECONDARY;SU=8;PE=0;SR=8;ALG=PROD;AF=0.0004787;NSAMP=14;MSQ=17.42;RECLASSIFIED;AC=14;AN=29246;NFAM=14
chr2	9740352	267643_2	N	]chr2:9740219]N	317.44	LOW	SVTYPE=BND;POS=9740219;STRANDS=+-:4;IMPRECISE;CIPOS=-10,9;CIEND=-10,9;CIPOS95=-1,1;CIEND95=-1,1;MATEID=267643_1;EVENT=267643;SECONDARY;SU=4;PE=2;SR=2;ALG=PROD;AF=0.0003419;NSAMP=10;MSQ=12.04;RECLASSIFIED;AC=10;AN=29246;NFAM=10
chr2	9757997	267647_1	N	N[chr2:9758055[	329.73	PASS	SVTYPE=BND;POS=9757997;STRANDS=+-:14;CIPOS=-10,9;CIEND=-10,9;CIPOS95=0,0;CIEND95=0,0;MATEID=267647_2;EVENT=267647;SU=14;PE=0;SR=14;ALG=PROD;AF=3.419e-05;NSAMP=1;MSQ=329.7;RECLASSIFIED;AC=1;AN=29246;NFAM=1
chr2	9758055	267647_2	N	]chr2:9757997]N	329.73	PASS	SVTYPE=BND;POS=9757997;STRANDS=+-:14;CIPOS=-10,9;CIEND=-10,9;CIPOS95=0,0;CIEND95=0,0;MATEID=267647_1;EVENT=267647;SECONDARY;SU=14;PE=0;SR=14;ALG=PROD;AF=3.419e-05;NSAMP=1;MSQ=329.7;RECLASSIFIED;AC=1;AN=29246;NFAM=1
chr2	9760864	267648	N	<DEL>	2011.65	PASS	SVTYPE=DEL;POS=9760864;SVLEN=-242;END=9761106;STRANDS=+-:57;CIPOS=-10,9;CIEND=-10,9;CIPOS95=0,0;CIEND95=0,0;SU=57;PE=0;SR=57;ALG=PROD;AF=6.839e-05;NSAMP=2;MSQ=64.87;AC=2;AN=29246;NFAM=2
chr2	9772023	267649	N	<DEL>	239.65	PASS	SVTYPE=DEL;POS=9772023;SVLEN=-23222;END=9795245;STRANDS=+-:9;IMPRECISE;CIPOS=-9,0;CIEND=-10,4;CIPOS95=-9,0;CIEND95=-1,0;SU=9;PE=7;SR=2;ALG=PROD;AF=3.419e-05;NSAMP=1;MSQ=239.65;AC=1;AN=29246;NFAM=1
chr2	9776877	55113_1	N	]chr7:132493793]N	905.19	LOW	SVTYPE=BND;POS=9776877;STRANDS=-+:54;IMPRECISE;CIPOS=-440,19;CIEND=-10,516;CIPOS95=-43,19;CIEND95=-10,96;MATEID=55113_2;EVENT=55113;SU=54;PE=54;SR=0;ALG=PROD;AF=0.000889;NSAMP=26;MSQ=24.86;AC=26;AN=29246;NFAM=26
chr2	9776879	56161_1	N	]chr8:139872947]N	3094.23	LOW	SVTYPE=BND;POS=9776879;STRANDS=-+:73;IMPRECISE;CIPOS=-351,29;CIEND=-11,454;CIPOS95=-10,10;CIEND95=-11,53;MATEID=56161_2;EVENT=56161;SU=73;PE=73;SR=0;ALG=PROD;AF=0.003043;NSAMP=89;MSQ=30.79;AC=89;AN=29246;NFAM=87
chr2	9776899	54952_1	N	[chr7:105733535[N	330.82	LOW	SVTYPE=BND;POS=9776899;STRANDS=--:14;IMPRECISE;CIPOS=-532,29;CIEND=-630,29;CIPOS95=-91,29;CIEND95=-131,29;MATEID=54952_2;EVENT=54952;SU=14;PE=14;SR=0;ALG=PROD;AF=0.0004103;NSAMP=12;MSQ=17.73;AC=12;AN=29246;NFAM=12
chr2	9776954	48181_1	N	]chr19:51495297]N	329963	LOW	SVTYPE=BND;POS=9776954;STRANDS=-+:25;IMPRECISE;CIPOS=-50,123;CIEND=-51,705;CIPOS95=-50,72;CIEND95=-51,85;MATEID=48181_2;EVENT=48181;SU=25;PE=22;SR=3;ALG=SUM;AF=0.169;NSAMP=4942;MSQ=41.3;RETAINED;AC=4942;AN=29246;NFAM=4766
chr2	9776969	44658_1	N	N[chr13:99463029[	1.2789e+06	LOW	SVTYPE=BND;POS=9776969;STRANDS=+-:20776;IMPRECISE;CIPOS=-342,878;CIEND=-1027,98;CIPOS95=-109,109;CIEND95=-172,98;MATEID=44658_2;EVENT=44658;SU=20776;PE=20712;SR=64;AF=0.3279;NSAMP=9591;MSQ=81.06;AC=9591;AN=29246;NFAM=8933
chr2	9776970	6755_2	N	N]chr1:146716982]	4221.37	LOW	SVTYPE=BND;POS=9776970;STRANDS=++:14;CIPOS=-29,26;CIEND=-30,29;CIPOS95=0,0;CIEND95=0,0;MATEID=6755_1;EVENT=6755;SECONDARY;SU=14;PE=0;SR=14;ALG=PROD;AF=0.004821;NSAMP=141;MSQ=22.51;AC=141;AN=29246;NFAM=141
chr2	9776979	47951_1	N	N[chr19:30287219[	25823.8	LOW	SVTYPE=BND;POS=9776979;STRANDS=+-:89;IMPRECISE;CIPOS=-19,40;CIEND=-59,40;CIPOS95=-3,3;CIEND95=-7,7;MATEID=47951_2;EVENT=47951;SU=89;PE=88;SR=1;ALG=PROD;AF=0.02373;NSAMP=694;MSQ=22.68;AC=694;AN=29246;NFAM=686
chr2	9785344	267650	N	<DEL>	3.85051e+06	PASS	SVTYPE=DEL;POS=9785344;SVLEN=-3575;END=9788919;STRANDS=+-:150096;CIPOS=0,0;CIEND=0,0;CIPOS95=0,0;CIEND95=0,0;SU=150096;PE=86209;SR=63887;ALG=PROD;AF=0.1759;NSAMP=4393;MSQ=657.2;MEDGQR=4.86;Q10GQR=4.62;AC=5145;AN=29246;NFAM=4179
chr2	9810592	494462	N	<DUP>	1716.28	PASS	SVTYPE=DUP;POS=9810592;SVLEN=31539;END=9842131;STRANDS=-+:168;IMPRECISE;CIPOS=-248,10;CIEND=-10,234;CIPOS95=-7,7;CIEND95=-6,6;SU=168;PE=168;SR=0;ALG=PROD;AF=3.419e-05;NSAMP=1;MSQ=33.7;AC=1;AN=29246;NFAM=1
chr2	9819102	48703_1	N	[chr20:49126589[N	1640.66	LOW	SVTYPE=BND;POS=9819102;STRANDS=--:239,++:135;IMPRECISE;CIPOS=-50,855;CIEND=-334,545;CIPOS95=-50,210;CIEND95=-152,152;MATEID=48703_2;EVENT=48703;SU=374;PE=222;SR=152;ALG=SUM;AF=0.000889;NSAMP=26;MSQ=24.27;RETAINED;AC=26;AN=29246;NFAM=26
chr2	9819108	267652	N	<DEL:ME:SINE|Alu|AluYb8>	1.84916e+07	PASS	SVTYPE=MEI;POS=9819108;SVLEN=-334;END=9819442;STRANDS=+-:348271;CIPOS=0,0;CIEND=0,0;CIPOS95=0,0;CIEND95=0,0;SU=348271;PE=75042;SR=273229;AF=0.6559;NSAMP=12990;MSQ=853.53;MEDGQR=5.03;Q10GQR=1.53;AC=19183;AN=29246;NFAM=12057
chr2	9819156	267653_1	N	N[chr2:9820999[	15515.1	LOW	SVTYPE=BND;POS=9819156;STRANDS=+-:6;IMPRECISE;CIPOS=-10,430;CIEND=-450,9;CIPOS95=-1,154;CIEND95=-129,0;MATEID=267653_2;EVENT=267653;SU=6;PE=6;SR=0;ALG=PROD;AF=0.01597;NSAMP=467;MSQ=21.24;RECLASSIFIED;AC=467;AN=29246;NFAM=463
chr2	9819156	48704_1	N	N]chr20:49126575]	7831.64	LOW	SVTYPE=BND;POS=9819156;STRANDS=++:16;IMPRECISE;CIPOS=-26,490;CIEND=-30,250;CIPOS95=-26,120;CIEND95=-25,25;MATEID=48704_2;EVENT=48704;SU=16;PE=16;SR=0;ALG=PROD;AF=0.008685;NSAMP=254;MSQ=23.81;AC=254;AN=29246;NFAM=252
chr2	9820999	267653_2	N	]chr2:9819156]N	15515.1	LOW	SVTYPE=BND;POS=9819156;STRANDS=+-:6;IMPRECISE;CIPOS=-450,9;CIEND=-10,430;CIPOS95=-129,0;CIEND95=-1,154;MATEID=267653_1;EVENT=267653;SECONDARY;SU=6;PE=6;SR=0;ALG=PROD;AF=0.01597;NSAMP=467;MSQ=21.24;RECLASSIFIED;AC=467;AN=29246;NFAM=463
chr2	9830462	267654_1	N	N[chr2:9830516[	1201.92	LOW	SVTYPE=BND;POS=9830462;STRANDS=+-:36;CIPOS=-5,4;CIEND=-5,4;CIPOS95=0,0;CIEND95=0,0;MATEID=267654_2;EVENT=267654;SU=36;PE=0;SR=36;ALG=PROD;AF=0.0002052;NSAMP=6;MSQ=200.29;RECLASSIFIED;AC=6;AN=29246;NFAM=6
chr2	9830516	267654_2	N	]chr2:9830462]N	1201.92	LOW	SVTYPE=BND;POS=9830462;STRANDS=+-:36;CIPOS=-5,4;CIEND=-5,4;CIPOS95=0,0;CIEND95=0,0;MATEID=267654_1;EVENT=267654;SECONDARY;SU=36;PE=0;SR=36;ALG=PROD;AF=0.0002052;NSAMP=6;MSQ=200.29;RECLASSIFIED;AC=6;AN=29246;NFAM=6
chr2	9856223	267656_1	N	N[chr2:9856435[	454.48	LOW	SVTYPE=BND;POS=9856223;STRANDS=+-:14;CIPOS=-10,9;CIEND=-10,9;CIPOS95=0,0;CIEND95=0,0;MATEID=267656_2;EVENT=267656;SU=14;PE=0;SR=14;ALG=PROD;AF=6.839e-05;NSAMP=2;MSQ=226.45;RECLASSIFIED;AC=2;AN=29246;NFAM=2
chr2	9856435	267656_2	N	]chr2:9856223]N	454.48	LOW	SVTYPE=BND;POS=9856223;STRANDS=+-:14;CIPOS=-10,9;CIEND=-10,9;CIPOS95=0,0;CIEND95=0,0;MATEID=267656_1;EVENT=267656;SECONDARY;SU=14;PE=0;SR=14;ALG=PROD;AF=6.839e-05;NSAMP=2;MSQ=226.45;RECLASSIFIED;AC=2;AN=29246;NFAM=2
chr2	9861470	267657	N	<DEL>	104.44	PASS	SVTYPE=DEL;POS=9861470;SVLEN=-5231;END=9866701;STRANDS=+-:5;IMPRECISE;CIPOS=-10,641;CIEND=-430,9;CIPOS95=-1,129;CIEND95=-101,2;SU=5;PE=5;SR=0;ALG=PROD;AF=3.419e-05;NSAMP=1;MSQ=104.44;AC=1;AN=29246;NFAM=1
chr2	9865303	573114_1	N	N]chr2:9928749]	47.9	LOW	SVTYPE=BND;POS=9865303;STRANDS=++:4;IMPRECISE;CIPOS=-10,423;CIEND=-10,272;CIPOS95=-1,134;CIEND95=-2,73;MATEID=573114_2;EVENT=573114;SU=4;PE=4;SR=0;ALG=PROD;AF=3.419e-05;NSAMP=1;MSQ=47.9;AC=1;AN=29246;NFAM=1
chr2	9866422	267659_1	N	N[chr2:31183630[	149.72	LOW	SVTYPE=BND;POS=9866422;STRANDS=+-:10;IMPRECISE;CIPOS=-10,540;CIEND=-293,9;CIPOS95=-1,76;CIEND95=-63,2;MATEID=267659_2;EVENT=267659;SU=10;PE=10;SR=0;ALG=PROD;AF=3.419e-05;NSAMP=1;MSQ=149.72;RECLASSIFIED;AC=1;AN=29246;NFAM=1
chr2	9868582	573115_1	N	[chr2:9927049[N	107.7	LOW	SVTYPE=BND;POS=9868582;STRANDS=--:9;IMPRECISE;CIPOS=-221,8;CIEND=-299,9;CIPOS95=-64,0;CIEND95=-85,2;MATEID=573115_2;EVENT=573115;SU=9;PE=9;SR=0;ALG=PROD;AF=3.419e-05;NSAMP=1;MSQ=107.7;AC=1;AN=29246;NFAM=1
chr2	9884839	267661_1	N	N[chr2:9884891[	2316.63	LOW	SVTYPE=BND;POS=9884839;STRANDS=+-:70;CIPOS=-6,5;CIEND=-6,5;CIPOS95=0,0;CIEND95=0,0;MATEID=267661_2;EVENT=267661;SU=70;PE=0;SR=70;ALG=PROD;AF=0.0004445;NSAMP=13;MSQ=178.2;RECLASSIFIED;AC=13;AN=29246;NFAM=12
chr2	9884891	267661_2	N	]chr2:9884839]N	2316.63	LOW	SVTYPE=BND;POS=9884839;STRANDS=+-:70;CIPOS=-6,5;CIEND=-6,5;CIPOS95=0,0;CIEND95=0,0;MATEID=267661_1;EVENT=267661;SECONDARY;SU=70;PE=0;SR=70;ALG=PROD;AF=0.0004445;NSAMP=13;MSQ=178.2;RECLASSIFIED;AC=13;AN=29246;NFAM=12
chr2	9889060	267662	N	<DEL>	266.38	PASS	SVTYPE=DEL;POS=9889060;SVLEN=-1880;END=9890940;STRANDS=+-:17;IMPRECISE;CIPOS=-30,261;CIEND=-248,29;CIPOS95=-30,33;CIEND95=-32,29;SU=17;PE=17;SR=0;ALG=PROD;AF=3.419e-05;NSAMP=1;MSQ=164.69;AC=1;AN=29246;NFAM=1
chr2	9900386	52195_1	N	N]chr5:55576607]	17.79	LOW	SVTYPE=BND;POS=9900386;STRANDS=++:5;CIPOS=-10,9;CIEND=-10,9;CIPOS95=0,0;CIEND95=0,0;MATEID=52195_2;EVENT=52195;SU=5;PE=0;SR=5;ALG=PROD;AF=3.419e-05;NSAMP=1;MSQ=17.79;AC=1;AN=29246;NFAM=1
chr2	9900736	267663	N	<DEL>	368.71	PASS	SVTYPE=DEL;POS=9900736;SVLEN=-2973;END=9903709;STRANDS=+-:17;CIPOS=-5,4;CIEND=-10,9;CIPOS95=0,0;CIEND95=0,0;SU=17;PE=10;SR=7;ALG=PROD;AF=3.419e-05;NSAMP=1;MSQ=368.71;AC=1;AN=29246;NFAM=1
chr2	9901289	49703_1	N	N[chr3:48210573[	53.79	LOW	SVTYPE=BND;POS=9901289;STRANDS=+-:4;IMPRECISE;CIPOS=-28,559;CIEND=-501,29;CIPOS95=-28,191;CIEND95=-161,29;MATEID=49703_2;EVENT=49703;SU=4;PE=4;SR=0;ALG=PROD;AF=3.419e-05;NSAMP=1;MSQ=53.79;AC=1;AN=29246;NFAM=1
chr2	9915780	494463	N	<DUP>	164.62	PASS	SVTYPE=DUP;POS=9915780;SVLEN=27017;END=9942797;STRANDS=-+:20;CIPOS=-3,1;CIEND=-10,9;CIPOS95=0,0;CIEND95=0,0;SU=20;PE=10;SR=10;ALG=PROD;AF=3.419e-05;NSAMP=1;MSQ=163.91;AC=1;AN=29246;NFAM=1
chr2	9916855	52992_1	N	N[chr5:180539543[	35751.5	LOW	SVTYPE=BND;POS=9916855;STRANDS=+-:4;CIPOS=-49,48;CIEND=-49,48;CIPOS95=0,0;CIEND95=0,0;MATEID=52992_2;EVENT=52992;SU=4;PE=0;SR=4;ALG=PROD;AF=0.006907;NSAMP=202;MSQ=174.11;AC=202;AN=29246;NFAM=202
chr2	9927049	573115_2	N	[chr2:9868582[N	107.7	LOW	SVTYPE=BND;POS=9927049;STRANDS=--:9;IMPRECISE;CIPOS=-299,9;CIEND=-221,8;CIPOS95=-85,2;CIEND95=-64,0;MATEID=573115_1;EVENT=573115;SECONDARY;SU=9;PE=9;SR=0;ALG=PROD;AF=3.419e-05;NSAMP=1;MSQ=107.7;AC=1;AN=29246;NFAM=1
chr2	9928749	573114_2	N	N]chr2:9865303]	47.9	LOW	SVTYPE=BND;POS=9928749;STRANDS=++:4;IMPRECISE;CIPOS=-10,272;CIEND=-10,423;CIPOS95=-2,73;CIEND95=-1,134;MATEID=573114_1;EVENT=573114;SECONDARY;SU=4;PE=4;SR=0;ALG=PROD;AF=3.419e-05;NSAMP=1;MSQ=47.9;AC=1;AN=29246;NFAM=1
chr2	9935729	573118_1	N	N]chr2:9938326]	4941.08	LOW	SVTYPE=BND;POS=9935729;STRANDS=++:24;CIPOS=-24,23;CIEND=-24,23;CIPOS95=0,0;CIEND95=0,0;MATEID=573118_2;EVENT=573118;SU=24;PE=0;SR=24;ALG=PROD;AF=0.001949;NSAMP=57;MSQ=67.22;AC=57;AN=29246;NFAM=57
chr2	9935769	573117	N	<INV>	79.41	LOW	SVTYPE=INV;POS=9935769;SVLEN=2501;END=9938270;STRANDS=++:347,--:515;IMPRECISE;CIPOS=-90,49;CIEND=-50,105;CIPOS95=-40,40;CIEND95=-50,56;SU=862;PE=82;SR=780;ALG=SUM;AF=0.0001026;NSAMP=3;MSQ=11.19;AC=3;AN=29246;NFAM=3
chr2	9935769	573119_1	N	[chr2:9938270[N	8090.55	LOW	SVTYPE=BND;POS=9935769;STRANDS=--:109;CIPOS=-24,23;CIEND=-25,22;CIPOS95=0,0;CIEND95=0,0;MATEID=573119_2;EVENT=573119;SU=109;PE=17;SR=92;ALG=PROD;AF=0.002496;NSAMP=73;MSQ=95.17;AC=73;AN=29246;NFAM=72
chr2	9936541	267667_1	N	N[chr2:9937597[	44534.2	LOW	SVTYPE=BND;POS=9936541;STRANDS=+-:2205;IMPRECISE;CIPOS=-10,66;CIEND=-35,7;CIPOS95=-1,1;CIEND95=0,0;MATEID=267667_2;EVENT=267667;SU=2205;PE=2205;SR=0;ALG=PROD;AF=0.005847;NSAMP=171;MSQ=200.49;RECLASSIFIED;AC=171;AN=29246;NFAM=168
chr2	9937597	267667_2	N	]chr2:9936541]N	44534.2	LOW	SVTYPE=BND;POS=9936541;STRANDS=+-:2205;IMPRECISE;CIPOS=-35,7;CIEND=-10,66;CIPOS95=0,0;CIEND95=-1,1;MATEID=267667_1;EVENT=267667;SECONDARY;SU=2205;PE=2205;SR=0;ALG=PROD;AF=0.005847;NSAMP=171;MSQ=200.49;RECLASSIFIED;AC=171;AN=29246;NFAM=168
chr2	9938270	573119_2	N	[chr2:9935769[N	8090.55	LOW	SVTYPE=BND;POS=9938270;STRANDS=--:109;CIPOS=-25,22;CIEND=-24,23;CIPOS95=0,0;CIEND95=0,0;MATEID=573119_1;EVENT=573119;SECONDARY;SU=109;PE=17;SR=92;ALG=PROD;AF=0.002496;NSAMP=73;MSQ=95.17;AC=73;AN=29246;NFAM=72
chr2	9938326	573118_2	N	N]chr2:9935729]	4941.08	LOW	SVTYPE=BND;POS=9938326;STRANDS=++:24;CIPOS=-24,23;CIEND=-24,23;CIPOS95=0,0;CIEND95=0,0;MATEID=573118_1;EVENT=573118;SECONDARY;SU=24;PE=0;SR=24;ALG=PROD;AF=0.001949;NSAMP=57;MSQ=67.22;AC=57;AN=29246;NFAM=57
chr2	9939681	267669	N	<DEL>	656.45	PASS	SVTYPE=DEL;POS=9939681;SVLEN=-4832;END=9944513;STRANDS=+-:27;CIPOS=-2,1;CIEND=-2,0;CIPOS95=0,0;CIEND95=0,0;SU=27;PE=13;SR=14;ALG=PROD;AF=3.419e-05;NSAMP=1;MSQ=656.45;AC=1;AN=29246;NFAM=1
chr2	9950888	267670_1	N	N[chr2:9950940[	234.04	LOW	SVTYPE=BND;POS=9950888;STRANDS=+-:8;CIPOS=-10,9;CIEND=-10,9;CIPOS95=0,0;CIEND95=0,0;MATEID=267670_2;EVENT=267670;SU=8;PE=0;SR=8;ALG=PROD;AF=3.42e-05;NSAMP=1;MSQ=170.83;RECLASSIFIED;AC=1;AN=29242;NFAM=1
chr2	9950904	267671_1	N	N[chr2:9951240[	206.99	LOW	SVTYPE=BND;POS=9950904;STRANDS=+-:5;CIPOS=-10,9;CIEND=-10,9;CIPOS95=0,0;CIEND95=0,0;MATEID=267671_2;EVENT=267671;SU=5;PE=0;SR=5;ALG=PROD;AF=0.0001026;NSAMP=3;MSQ=28.92;RECLASSIFIED;AC=3;AN=29240;NFAM=3
chr2	9950940	267670_2	N	]chr2:9950888]N	234.04	LOW	SVTYPE=BND;POS=9950888;STRANDS=+-:8;CIPOS=-10,9;CIEND=-10,9;CIPOS95=0,0;CIEND95=0,0;MATEID=267670_1;EVENT=267670;SECONDARY;SU=8;PE=0;SR=8;ALG=PROD;AF=3.42e-05;NSAMP=1;MSQ=170.83;RECLASSIFIED;AC=1;AN=29242;NFAM=1
chr2	9951240	267671_2	N	]chr2:9950904]N	206.99	LOW	SVTYPE=BND;POS=9950904;STRANDS=+-:5;CIPOS=-10,9;CIEND=-10,9;CIPOS95=0,0;CIEND95=0,0;MATEID=267671_1;EVENT=267671;SECONDARY;SU=5;PE=0;SR=5;ALG=PROD;AF=0.0001026;NSAMP=3;MSQ=28.92;RECLASSIFIED;AC=3;AN=29240;NFAM=3
chr2	9958161	267673_1	N	N[chr2:9958286[	152.77	LOW	SVTYPE=BND;POS=9958161;STRANDS=+-:25;CIPOS=-21,20;CIEND=-30,29;CIPOS95=0,0;CIEND95=0,0;MATEID=267673_2;EVENT=267673;SU=25;PE=0;SR=25;ALG=PROD;AF=6.839e-05;NSAMP=2;MSQ=76.35;RECLASSIFIED;AC=2;AN=29246;NFAM=2
chr2	9958286	267673_2	N	]chr2:9958161]N	152.77	LOW	SVTYPE=BND;POS=9958161;STRANDS=+-:25;CIPOS=-30,29;CIEND=-21,20;CIPOS95=0,0;CIEND95=0,0;MATEID=267673_1;EVENT=267673;SECONDARY;SU=25;PE=0;SR=25;ALG=PROD;AF=6.839e-05;NSAMP=2;MSQ=76.35;RECLASSIFIED;AC=2;AN=29246;NFAM=2
chr2	9998330	51321_1	N	N]chr4:104957430]	158.53	LOW	SVTYPE=BND;POS=9998330;STRANDS=++:6;IMPRECISE;CIPOS=-30,563;CIEND=-30,598;CIPOS95=-30,174;CIEND95=-30,206;MATEID=51321_2;EVENT=51321;SU=6;PE=6;SR=0;ALG=PROD;AF=0.0002052;NSAMP=6;MSQ=15.71;AC=6;AN=29246;NFAM=6
chr2	9998425	43682_1	N	]chr12:63751166]N	454.42	LOW	SVTYPE=BND;POS=9998425;STRANDS=-+:4;IMPRECISE;CIPOS=-738,29;CIEND=-30,650;CIPOS95=-166,29;CIEND95=-30,129;MATEID=43682_2;EVENT=43682;SU=4;PE=4;SR=0;ALG=PROD;AF=0.0005129;NSAMP=15;MSQ=28.42;AC=15;AN=29246;NFAM=15
chr2	9998446	6757_2	N	[chr1:209990528[N	326910	LOW	SVTYPE=BND;POS=9998446;STRANDS=--:4;IMPRECISE;CIPOS=-29,28;CIEND=-25,29;CIPOS95=0,0;CIEND95=-1,1;MATEID=6757_1;EVENT=6757;SECONDARY;SU=4;PE=0;SR=4;ALG=PROD;AF=0.1553;NSAMP=4543;MSQ=38.68;AC=4543;AN=29246;NFAM=4224
chr2	9998447	43389_1	N	[chr12:23522732[N	32607.5	LOW	SVTYPE=BND;POS=9998447;STRANDS=--:8;IMPRECISE;CIPOS=-572,44;CIEND=-617,49;CIPOS95=-199,44;CIEND95=-116,49;MATEID=43389_2;EVENT=43389;SU=8;PE=8;SR=0;ALG=PROD;AF=0.03388;NSAMP=988;MSQ=22.24;AC=991;AN=29246;NFAM=973
chr2	9998448	49752_1	N	]chr3:54736030]N	1085.62	LOW	SVTYPE=BND;POS=9998448;STRANDS=-+:4;IMPRECISE;CIPOS=-720,9;CIEND=-10,537;CIPOS95=-236,0;CIEND95=-2,175;MATEID=49752_2;EVENT=49752;SU=4;PE=4;SR=0;ALG=PROD;AF=0.001812;NSAMP=53;MSQ=16.02;AC=53;AN=29246;NFAM=53
chr2	9998451	6756_2	N	]chr1:73939823]N	855.74	LOW	SVTYPE=BND;POS=9998451;STRANDS=+-:8;IMPRECISE;CIPOS=-705,56;CIEND=-50,606;CIPOS95=-216,56;CIEND95=-50,237;MATEID=6756_1;EVENT=6756;SECONDARY;SU=8;PE=8;SR=0;ALG=PROD;AF=0.0009232;NSAMP=27;MSQ=18.22;AC=27;AN=29246;NFAM=27
chr2	9998460	51320_1	N	[chr4:104957251[N	150.88	LOW	SVTYPE=BND;POS=9998460;STRANDS=--:4;IMPRECISE;CIPOS=-497,29;CIEND=-697,29;CIPOS95=-141,29;CIEND95=-229,29;MATEID=51320_2;EVENT=51320;SU=4;PE=4;SR=0;ALG=PROD;AF=6.839e-05;NSAMP=2;MSQ=9.55;AC=2;AN=29246;NFAM=2
chr2	9998485	267676_1	N	N[chr2:9998879[	85415.2	LOW	SVTYPE=BND;POS=9998485;STRANDS=+-:21;IMPRECISE;CIPOS=-24,20;CIEND=-20,25;CIPOS95=-3,3;CIEND95=0,0;MATEID=267676_2;EVENT=267676;SU=21;PE=8;SR=13;ALG=PROD;AF=0.02985;NSAMP=867;MSQ=78.55;RECLASSIFIED;AC=873;AN=29246;NFAM=845
chr2	9998496	573121	N	<INV>	1920.95	LOW	SVTYPE=INV;POS=9998496;SVLEN=353;END=9998849;STRANDS=++:7,--:1;IMPRECISE;CIPOS=-97,70;CIEND=-20,475;CIPOS95=-61,61;CIEND95=-20,76;SU=8;PE=8;SR=0;ALG=PROD;AF=0.001949;NSAMP=56;MSQ=18.17;AC=57;AN=29246;NFAM=56
chr2	9998516	47603_1	N	]chr18:71428602]N	255.02	LOW	SVTYPE=BND;POS=9998516;STRANDS=-+:5;CIPOS=-10,9;CIEND=-10,9;CIPOS95=0,0;CIEND95=0,0;MATEID=47603_2;EVENT=47603;SU=5;PE=0;SR=5;ALG=PROD;AF=0.0003419;NSAMP=10;MSQ=22.62;AC=10;AN=29246;NFAM=10
chr2	9998522	51248_1	N	N[chr4:89639912[	890.13	LOW	SVTYPE=BND;POS=9998522;STRANDS=+-:4;IMPRECISE;CIPOS=-10,403;CIEND=-673,9;CIPOS95=-2,137;CIEND95=-237,1;MATEID=51248_2;EVENT=51248;SU=4;PE=4;SR=0;ALG=PROD;AF=0.001128;NSAMP=33;MSQ=19.66;AC=33;AN=29246;NFAM=33
chr2	9998543	573120	N	<INV>	115613	LOW	SVTYPE=INV;POS=9998543;SVLEN=63;END=9998606;STRANDS=++:11,--:1;IMPRECISE;CIPOS=-29,23;CIEND=-20,21;CIPOS95=-3,3;CIEND95=-1,1;SU=12;PE=12;SR=0;ALG=PROD;AF=0.08567;NSAMP=2427;MSQ=27.2;AC=2505;AN=29240;NFAM=2359
chr2	9998553	56662_1	N	N]chr9:88096327]	76004	LOW	SVTYPE=BND;POS=9998553;STRANDS=++:5;IMPRECISE;CIPOS=-30,722;CIEND=-30,556;CIPOS95=-30,158;CIEND95=-30,116;MATEID=56662_2;EVENT=56662;SU=5;PE=5;SR=0;ALG=PROD;AF=0.06828;NSAMP=1992;MSQ=24.83;AC=1997;AN=29246;NFAM=1939
chr2	9998553	6758_2	N	N[chr1:73939970[	3758.76	LOW	SVTYPE=BND;POS=9998553;STRANDS=-+:8;IMPRECISE;CIPOS=-28,671;CIEND=-563,29;CIPOS95=-28,122;CIEND95=-69,29;MATEID=6758_1;EVENT=6758;SECONDARY;SU=8;PE=8;SR=0;ALG=PROD;AF=0.004137;NSAMP=121;MSQ=16.74;AC=121;AN=29246;NFAM=120
chr2	9998556	43388_1	N	N[chr12:23522730[	37002	LOW	SVTYPE=BND;POS=9998556;STRANDS=++:9,+-:13;IMPRECISE;CIPOS=-15,534;CIEND=-30,48;CIPOS95=-15,92;CIEND95=-23,23;MATEID=43388_2;EVENT=43388;SU=22;PE=22;SR=0;ALG=PROD;AF=0.03939;NSAMP=1130;MSQ=21.18;AC=1152;AN=29244;NFAM=1115
chr2	9998570	54202_1	N	]chr6:165122349]N	38.01	LOW	SVTYPE=BND;POS=9998570;STRANDS=-+:4;CIPOS=-9,8;CIEND=-9,8;CIPOS95=0,0;CIEND95=0,0;MATEID=54202_2;EVENT=54202;SU=4;PE=0;SR=4;ALG=PROD;AF=3.419e-05;NSAMP=1;MSQ=35.82;AC=1;AN=29246;NFAM=1
chr2	9998583	44572_1	N	[chr13:85488927[N	823762	LOW	SVTYPE=BND;POS=9998583;STRANDS=--:139;IMPRECISE;CIPOS=-50,49;CIEND=-47,24;CIPOS95=-9,9;CIEND95=-2,2;MATEID=44572_2;EVENT=44572;SU=139;PE=137;SR=2;ALG=PROD;AF=0.1685;NSAMP=4925;MSQ=99.51;RETAINED;AC=4928;AN=29246;NFAM=4646
chr2	9998600	44005_1	N	[chr12:114873069[N	24190	LOW	SVTYPE=BND;POS=9998600;STRANDS=--:1038;IMPRECISE;CIPOS=-861,50;CIEND=-731,220;CIPOS95=-172,50;CIEND95=-107,107;MATEID=44005_2;EVENT=44005;SU=1038;PE=998;SR=40;ALG=SUM;AF=0.01607;NSAMP=470;MSQ=44.05;RETAINED;AC=470;AN=29246;NFAM=463
chr2	9998619	267677_1	N	N[chr2:9998864[	272395	LOW	SVTYPE=BND;POS=9998619;STRANDS=+-:1875;CIPOS=0,0;CIEND=0,0;CIPOS95=0,0;CIEND95=0,0;MATEID=267677_2;EVENT=267677;SU=1875;PE=463;SR=1412;ALG=PROD;AF=0.04955;NSAMP=1357;MSQ=164.6;RECLASSIFIED;AC=1449;AN=29246;NFAM=1329
chr2	9998635	42315_1	N	N[chr11:1543024[	1914.07	LOW	SVTYPE=BND;POS=9998635;STRANDS=+-:16;IMPRECISE;CIPOS=-30,449;CIEND=-636,29;CIPOS95=-30,52;CIEND95=-96,29;MATEID=42315_2;EVENT=42315;SU=16;PE=16;SR=0;ALG=PROD;AF=0.002428;NSAMP=69;MSQ=18.85;AC=71;AN=29246;NFAM=69
chr2	9998646	42511_1	N	N[chr11:29460076[	2688.01	LOW	SVTYPE=BND;POS=9998646;STRANDS=+-:9;IMPRECISE;CIPOS=-30,358;CIEND=-651,29;CIPOS95=-30,51;CIEND95=-171,29;MATEID=42511_2;EVENT=42511;SU=9;PE=9;SR=0;ALG=PROD;AF=0.002701;NSAMP=79;MSQ=18.09;AC=79;AN=29246;NFAM=79
chr2	9998648	48255_1	N	N]chr20:1766270]	80389.4	LOW	SVTYPE=BND;POS=9998648;STRANDS=++:384;IMPRECISE;CIPOS=-11,201;CIEND=-12,380;CIPOS95=-3,3;CIEND95=-12,26;MATEID=48255_2;EVENT=48255;SU=384;PE=384;SR=0;ALG=PROD;AF=0.03891;NSAMP=1138;MSQ=38.3;AC=1138;AN=29246;NFAM=1104
chr2	9998691	44574_1	N	N]chr13:85489124]	105456	LOW	SVTYPE=BND;POS=9998691;STRANDS=++:1046;IMPRECISE;CIPOS=-327,731;CIEND=-87,793;CIPOS95=-157,157;CIEND95=-87,151;MATEID=44574_2;EVENT=44574;SU=1046;PE=1046;SR=0;ALG=SUM;AF=0.04763;NSAMP=1392;MSQ=50.04;AC=1393;AN=29246;NFAM=1331
chr2	9998706	44006_1	N	N]chr12:114873080]	15502.1	LOW	SVTYPE=BND;POS=9998706;STRANDS=++:1101;CIPOS=-1,1;CIEND=-1,3;CIPOS95=0,0;CIEND95=0,0;MATEID=44006_2;EVENT=44006;SU=1101;PE=657;SR=444;ALG=PROD;AF=0.01135;NSAMP=327;MSQ=41.28;AC=332;AN=29246;NFAM=323
chr2	9998759	57342_1	N	N]chrX:31067549]	365.75	LOW	SVTYPE=BND;POS=9998759;STRANDS=++:4;CIPOS=-9,8;CIEND=-9,8;CIPOS95=0,0;CIEND95=0,0;MATEID=57342_2;EVENT=57342;SU=4;PE=0;SR=4;ALG=PROD;AF=0.0004103;NSAMP=12;MSQ=23.33;AC=12;AN=29246;NFAM=12
chr2	9998830	42316_1	N	]chr11:1543236]N	4589.13	LOW	SVTYPE=BND;POS=9998830;STRANDS=-+:47;IMPRECISE;CIPOS=-616,107;CIEND=-51,691;CIPOS95=-123,107;CIEND95=-51,164;MATEID=42316_2;EVENT=42316;SU=47;PE=47;SR=0;ALG=SUM;AF=0.004206;NSAMP=123;MSQ=28.35;AC=123;AN=29246;NFAM=122
chr2	9998833	48253_1	N	[chr20:1766052[N	521.4	LOW	SVTYPE=BND;POS=9998833;STRANDS=--:13;IMPRECISE;CIPOS=-471,29;CIEND=-629,29;CIPOS95=-92,29;CIEND95=-149,29;MATEID=48253_2;EVENT=48253;SU=13;PE=13;SR=0;ALG=PROD;AF=0.0005129;NSAMP=15;MSQ=22.84;AC=15;AN=29246;NFAM=15
chr2	9998864	267677_2	N	]chr2:9998619]N	272395	LOW	SVTYPE=BND;POS=9998619;STRANDS=+-:1875;CIPOS=0,0;CIEND=0,0;CIPOS95=0,0;CIEND95=0,0;MATEID=267677_1;EVENT=267677;SECONDARY;SU=1875;PE=463;SR=1412;ALG=PROD;AF=0.04955;NSAMP=1357;MSQ=164.6;RECLASSIFIED;AC=1449;AN=29246;NFAM=1329
chr2	9998879	267676_2	N	]chr2:9998485]N	85415.2	LOW	SVTYPE=BND;POS=9998485;STRANDS=+-:21;IMPRECISE;CIPOS=-20,25;CIEND=-24,20;CIPOS95=0,0;CIEND95=-3,3;MATEID=267676_1;EVENT=267676;SECONDARY;SU=21;PE=8;SR=13;ALG=PROD;AF=0.02985;NSAMP=867;MSQ=78.55;RECLASSIFIED;AC=873;AN=29246;NFAM=845
chr2	9998948	53405_1	N	[chr6:42486112[N	86.78	LOW	SVTYPE=BND;POS=9998948;STRANDS=--:8;IMPRECISE;CIPOS=-656,29;CIEND=-741,42;CIPOS95=-271,29;CIEND95=-156,42;MATEID=53405_2;EVENT=53405;SU=8;PE=8;SR=0;ALG=SUM;AF=6.839e-05;NSAMP=2;MSQ=34.31;AC=2;AN=29246;NFAM=2
chr2	10006040	49592_1	N	[chr3:29702360[N	35.82	LOW	SVTYPE=BND;POS=10006040;STRANDS=--:5;CIPOS=-10,9;CIEND=-10,9;CIPOS95=0,0;CIEND95=0,0;MATEID=49592_2;EVENT=49592;SU=5;PE=0;SR=5;ALG=PROD;AF=3.419e-05;NSAMP=1;MSQ=35.82;AC=1;AN=29246;NFAM=1
chr2	10007355	49729_1	N	]chr3:49539046]N	6924.96	LOW	SVTYPE=BND;POS=10007355;STRANDS=-+:215;CIPOS=-3,3;CIEND=-3,3;CIPOS95=0,0;CIEND95=0,0;MATEID=49729_2;EVENT=49729;SU=215;PE=0;SR=215;ALG=PROD;AF=0.006086;NSAMP=178;MSQ=22.47;AC=178;AN=29246;NFAM=177
chr2	10007358	41900_1	N	]chr10:68639488]N	6053.26	LOW	SVTYPE=BND;POS=10007358;STRANDS=-+:331;CIPOS=-2,2;CIEND=-2,2;CIPOS95=0,0;CIEND95=0,0;MATEID=41900_2;EVENT=41900;SU=331;PE=0;SR=331;ALG=PROD;AF=0.003283;NSAMP=96;MSQ=33.23;AC=96;AN=29246;NFAM=96
chr2	10007368	6759_2	N	N[chr1:56420385[	9624.82	LOW	SVTYPE=BND;POS=10007368;STRANDS=-+:253;CIPOS=-3,3;CIEND=-3,3;CIPOS95=0,0;CIEND95=0,0;MATEID=6759_1;EVENT=6759;SECONDARY;SU=253;PE=0;SR=253;ALG=PROD;AF=0.008856;NSAMP=259;MSQ=23.53;AC=259;AN=29246;NFAM=254
chr2	10010563	494464_1	N	]chr2:10011310]N	58066	LOW	SVTYPE=BND;POS=10010563;STRANDS=-+:29;IMPRECISE;CIPOS=-144,29;CIEND=-50,221;CIPOS95=-7,7;CIEND95=-13,13;MATEID=494464_2;EVENT=494464;SU=29;PE=29;SR=0;ALG=PROD;AF=0.03782;NSAMP=1106;MSQ=27.94;RECLASSIFIED;AC=1106;AN=29246;NFAM=1081
chr2	10010915	494603	N	<DUP>	590.23	PASS	SVTYPE=DUP;POS=10010915;SVLEN=129318;END=10140233;STRANDS=-+:44;CIPOS=-30,21;CIEND=-24,27;CIPOS95=0,0;CIEND95=0,0;SU=44;PE=38;SR=6;ALG=PROD;AF=6.839e-05;NSAMP=2;MSQ=291.35;AC=2;AN=29246;NFAM=2
chr2	10011131	494490_1	N	]chr2:10013745]N	3.59494e+06	LOW	SVTYPE=BND;POS=10011131;STRANDS=-+:549;IMPRECISE;CIPOS=-235,326;CIEND=-123,190;CIPOS95=-88,88;CIEND95=-61,61;MATEID=494490_2;EVENT=494490;SU=549;PE=544;SR=5;ALG=SUM;AF=0.5097;NSAMP=14462;MSQ=154.83;RETAINED;RECLASSIFIED;AC=14906;AN=29246;NFAM=13352
chr2	10011310	494464_2	N	N[chr2:10010563[	58066	LOW	SVTYPE=BND;POS=10010563;STRANDS=-+:29;IMPRECISE;CIPOS=-50,221;CIEND=-144,29;CIPOS95=-13,13;CIEND95=-7,7;MATEID=494464_1;EVENT=494464;SECONDARY;SU=29;PE=29;SR=0;ALG=PROD;AF=0.03782;NSAMP=1106;MSQ=27.94;RECLASSIFIED;AC=1106;AN=29246;NFAM=1081
chr2	10011410	267682_1	N	N[chr2:10012933[	5461.6	LOW	SVTYPE=BND;POS=10011410;STRANDS=+-:4;IMPRECISE;CIPOS=-30,29;CIEND=-30,29;CIPOS95=-3,3;CIEND95=-3,3;MATEID=267682_2;EVENT=267682;SU=4;PE=3;SR=1;ALG=PROD;AF=0.007044;NSAMP=206;MSQ=18.61;RECLASSIFIED;AC=206;AN=29246;NFAM=205
chr2	10011556	494578_1	N	]chr2:10015033]N	51.69	LOW	SVTYPE=BND;POS=10011556;STRANDS=-+:12;IMPRECISE;CIPOS=-30,29;CIEND=-23,20;CIPOS95=0,0;CIEND95=-1,1;MATEID=494578_2;EVENT=494578;SU=12;PE=7;SR=5;ALG=PROD;AF=3.419e-05;NSAMP=1;MSQ=50.74;RETAINED;RECLASSIFIED;AC=1;AN=29246;NFAM=1
chr2	10011646	267680_1	N	N[chr2:10012608[	21854.9	LOW	SVTYPE=BND;POS=10011646;STRANDS=+-:17;IMPRECISE;CIPOS=-50,49;CIEND=-50,49;CIPOS95=-3,3;CIEND95=-3,3;MATEID=267680_2;EVENT=267680;SU=17;PE=16;SR=1;ALG=PROD;AF=0.02479;NSAMP=725;MSQ=19.94;RETAINED;RECLASSIFIED;AC=725;AN=29246;NFAM=721
chr2	10012168	267734_1	N	N[chr2:10015229[	2.00108e+06	LOW	SVTYPE=BND;POS=10012168;STRANDS=+-:39;IMPRECISE;CIPOS=-29,45;CIEND=-60,49;CIPOS95=-6,6;CIEND95=-7,7;MATEID=267734_2;EVENT=267734;SU=39;PE=39;SR=0;ALG=PROD;AF=0.4127;NSAMP=12071;MSQ=105.76;RETAINED;RECLASSIFIED;AC=12071;AN=29246;NFAM=11209
chr2	10012392	494468_1	N	]chr2:10015383]N	3.30508e+06	LOW	SVTYPE=BND;POS=10012392;STRANDS=-+:3694;IMPRECISE;CIPOS=-178,594;CIEND=-199,584;CIPOS95=-178,471;CIEND95=-199,245;MATEID=494468_2;EVENT=494468;SU=3694;PE=3555;SR=139;ALG=SUM;AF=0.5431;NSAMP=14379;MSQ=130.83;RETAINED;RECLASSIFIED;AC=15883;AN=29246;NFAM=13260
chr2	10012608	267680_2	N	]chr2:10011646]N	21854.9	LOW	SVTYPE=BND;POS=10011646;STRANDS=+-:17;IMPRECISE;CIPOS=-50,49;CIEND=-50,49;CIPOS95=-3,3;CIEND95=-3,3;MATEID=267680_1;EVENT=267680;SECONDARY;SU=17;PE=16;SR=1;ALG=PROD;AF=0.02479;NSAMP=725;MSQ=19.94;RETAINED;RECLASSIFIED;AC=725;AN=29246;NFAM=721
chr2	10012809	267684_1	N	N[chr2:10013197[	7415.19	LOW	SVTYPE=BND;POS=10012809;STRANDS=+-:9;IMPRECISE;CIPOS=-30,29;CIEND=-30,21;CIPOS95=-3,3;CIEND95=-7,7;MATEID=267684_2;EVENT=267684;SU=9;PE=8;SR=1;ALG=PROD;AF=0.001881;NSAMP=55;MSQ=103.37;RECLASSIFIED;AC=55;AN=29246;NFAM=54
chr2	10012933	267682_2	N	]chr2:10011410]N	5461.6	LOW	SVTYPE=BND;POS=10011410;STRANDS=+-:4;IMPRECISE;CIPOS=-30,29;CIEND=-30,29;CIPOS95=-3,3;CIEND95=-3,3;MATEID=267682_1;EVENT=267682;SECONDARY;SU=4;PE=3;SR=1;ALG=PROD;AF=0.007044;NSAMP=206;MSQ=18.61;RECLASSIFIED;AC=206;AN=29246;NFAM=205
chr2	10012999	267685_1	N	N[chr2:10013354[	4728.22	LOW	SVTYPE=BND;POS=10012999;STRANDS=+-:4;CIPOS=-29,28;CIEND=-29,28;CIPOS95=0,0;CIEND95=0,0;MATEID=267685_2;EVENT=267685;SU=4;PE=0;SR=4;ALG=PROD;AF=0.001231;NSAMP=36;MSQ=98.67;RECLASSIFIED;AC=36;AN=29246;NFAM=36
chr2	10013197	267684_2	N	]chr2:10012809]N	7415.19	LOW	SVTYPE=BND;POS=10012809;STRANDS=+-:9;IMPRECISE;CIPOS=-30,21;CIEND=-30,29;CIPOS95=-7,7;CIEND95=-3,3;MATEID=267684_1;EVENT=267684;SECONDARY;SU=9;PE=8;SR=1;ALG=PROD;AF=0.001881;NSAMP=55;MSQ=103.37;RECLASSIFIED;AC=55;AN=29246;NFAM=54
chr2	10013354	267685_2	N	]chr2:10012999]N	4728.22	LOW	SVTYPE=BND;POS=10012999;STRANDS=+-:4;CIPOS=-29,28;CIEND=-29,28;CIPOS95=0,0;CIEND95=0,0;MATEID=267685_1;EVENT=267685;SECONDARY;SU=4;PE=0;SR=4;ALG=PROD;AF=0.001231;NSAMP=36;MSQ=98.67;RECLASSIFIED;AC=36;AN=29246;NFAM=36
chr2	10013745	494490_2	N	N[chr2:10011131[	3.59494e+06	LOW	SVTYPE=BND;POS=10011131;STRANDS=-+:549;IMPRECISE;CIPOS=-123,190;CIEND=-235,326;CIPOS95=-61,61;CIEND95=-88,88;MATEID=494490_1;EVENT=494490;SECONDARY;SU=549;PE=544;SR=5;ALG=SUM;AF=0.5097;NSAMP=14462;MSQ=154.83;RETAINED;RECLASSIFIED;AC=14906;AN=29246;NFAM=13352
chr2	10014699	494604_1	N	]chr2:10015139]N	23987.3	LOW	SVTYPE=BND;POS=10014699;STRANDS=-+:6;IMPRECISE;CIPOS=-10,9;CIEND=-10,9;CIPOS95=-3,1;CIEND95=-1,3;MATEID=494604_2;EVENT=494604;SU=6;PE=5;SR=1;ALG=PROD;AF=0.02264;NSAMP=662;MSQ=15.97;RECLASSIFIED;AC=662;AN=29246;NFAM=660
chr2	10014782	267747_1	N	N[chr2:10015031[	614.12	LOW	SVTYPE=BND;POS=10014782;STRANDS=+-:12;IMPRECISE;CIPOS=-47,48;CIEND=-70,48;CIPOS95=-1,1;CIEND95=-41,41;MATEID=267747_2;EVENT=267747;SU=12;PE=0;SR=12;ALG=SUM;AF=0.0009574;NSAMP=28;MSQ=16.15;RECLASSIFIED;AC=28;AN=29246;NFAM=28
chr2	10015031	267747_2	N	]chr2:10014782]N	614.12	LOW	SVTYPE=BND;POS=10014782;STRANDS=+-:12;IMPRECISE;CIPOS=-70,48;CIEND=-47,48;CIPOS95=-41,41;CIEND95=-1,1;MATEID=267747_1;EVENT=267747;SECONDARY;SU=12;PE=0;SR=12;ALG=SUM;AF=0.0009574;NSAMP=28;MSQ=16.15;RECLASSIFIED;AC=28;AN=29246;NFAM=28
chr2	10015033	494578_2	N	N[chr2:10011556[	51.69	LOW	SVTYPE=BND;POS=10011556;STRANDS=-+:12;IMPRECISE;CIPOS=-23,20;CIEND=-30,29;CIPOS95=-1,1;CIEND95=0,0;MATEID=494578_1;EVENT=494578;SECONDARY;SU=12;PE=7;SR=5;ALG=PROD;AF=3.419e-05;NSAMP=1;MSQ=50.74;RETAINED;RECLASSIFIED;AC=1;AN=29246;NFAM=1
chr2	10015139	494604_2	N	N[chr2:10014699[	23987.3	LOW	SVTYPE=BND;POS=10014699;STRANDS=-+:6;IMPRECISE;CIPOS=-10,9;CIEND=-10,9;CIPOS95=-1,3;CIEND95=-3,1;MATEID=494604_1;EVENT=494604;SECONDARY;SU=6;PE=5;SR=1;ALG=PROD;AF=0.02264;NSAMP=662;MSQ=15.97;RECLASSIFIED;AC=662;AN=29246;NFAM=660
chr2	10015229	267734_2	N	]chr2:10012168]N	2.00108e+06	LOW	SVTYPE=BND;POS=10012168;STRANDS=+-:39;IMPRECISE;CIPOS=-60,49;CIEND=-29,45;CIPOS95=-7,7;CIEND95=-6,6;MATEID=267734_1;EVENT=267734;SECONDARY;SU=39;PE=39;SR=0;ALG=PROD;AF=0.4127;NSAMP=12071;MSQ=105.76;RETAINED;RECLASSIFIED;AC=12071;AN=29246;NFAM=11209
chr2	10015383	494468_2	N	N[chr2:10012392[	3.30508e+06	LOW	SVTYPE=BND;POS=10012392;STRANDS=-+:3694;IMPRECISE;CIPOS=-199,584;CIEND=-178,594;CIPOS95=-199,245;CIEND95=-178,471;MATEID=494468_1;EVENT=494468;SECONDARY;SU=3694;PE=3555;SR=139;ALG=SUM;AF=0.5431;NSAMP=14379;MSQ=130.83;RETAINED;RECLASSIFIED;AC=15883;AN=29246;NFAM=13260
chr2	10015753	267748_1	N	N[chr2:10016238[	142.51	LOW	SVTYPE=BND;POS=10015753;STRANDS=+-:4;CIPOS=-9,8;CIEND=-9,8;CIPOS95=0,0;CIEND95=0,0;MATEID=267748_2;EVENT=267748;SU=4;PE=0;SR=4;ALG=PROD;AF=0.000171;NSAMP=5;MSQ=10.73;RECLASSIFIED;AC=5;AN=29246;NFAM=5
chr2	10016238	267748_2	N	]chr2:10015753]N	142.51	LOW	SVTYPE=BND;POS=10015753;STRANDS=+-:4;CIPOS=-9,8;CIEND=-9,8;CIPOS95=0,0;CIEND95=0,0;MATEID=267748_1;EVENT=267748;SECONDARY;SU=4;PE=0;SR=4;ALG=PROD;AF=0.000171;NSAMP=5;MSQ=10.73;RECLASSIFIED;AC=5;AN=29246;NFAM=5
chr2	10022602	267749	N	<DEL>	521.57	PASS	SVTYPE=DEL;POS=10022602;SVLEN=-4179;END=10026781;STRANDS=+-:24;CIPOS=-4,2;CIEND=-10,9;CIPOS95=0,0;CIEND95=0,0;SU=24;PE=12;SR=12;ALG=PROD;AF=3.419e-05;NSAMP=1;MSQ=521.57;AC=1;AN=29246;NFAM=1
chr2	10036164	267750	N	<DEL>	524.64	PASS	SVTYPE=DEL;POS=10036164;SVLEN=-7505;END=10043669;STRANDS=+-:24;CIPOS=-10,4;CIEND=-5,9;CIPOS95=0,0;CIEND95=0,0;SU=24;PE=13;SR=11;ALG=PROD;AF=3.419e-05;NSAMP=1;MSQ=524.64;AC=1;AN=29246;NFAM=1
chr2	10036289	267751_1	N	N[chr2:10036372[	15536.8	LOW	SVTYPE=BND;POS=10036289;STRANDS=+-:623;CIPOS=-1,1;CIEND=-1,1;CIPOS95=0,0;CIEND95=0,0;MATEID=267751_2;EVENT=267751;SU=623;PE=5;SR=618;ALG=PROD;AF=0.001983;NSAMP=58;MSQ=234.65;RECLASSIFIED;AC=58;AN=29246;NFAM=57
chr2	10036372	267751_2	N	]chr2:10036289]N	15536.8	LOW	SVTYPE=BND;POS=10036289;STRANDS=+-:623;CIPOS=-1,1;CIEND=-1,1;CIPOS95=0,0;CIEND95=0,0;MATEID=267751_1;EVENT=267751;SECONDARY;SU=623;PE=5;SR=618;ALG=PROD;AF=0.001983;NSAMP=58;MSQ=234.65;RECLASSIFIED;AC=58;AN=29246;NFAM=57
chr2	10039895	267752_1	N	N[chr2:10040353[	652.14	LOW	SVTYPE=BND;POS=10039895;STRANDS=+-:14;IMPRECISE;CIPOS=-10,9;CIEND=-10,7;CIPOS95=-1,2;CIEND95=-3,0;MATEID=267752_2;EVENT=267752;SU=14;PE=13;SR=1;ALG=PROD;AF=3.419e-05;NSAMP=1;MSQ=620.57;RECLASSIFIED;AC=1;AN=29246;NFAM=1
chr2	10040353	267752_2	N	]chr2:10039895]N	652.14	LOW	SVTYPE=BND;POS=10039895;STRANDS=+-:14;IMPRECISE;CIPOS=-10,7;CIEND=-10,9;CIPOS95=-3,0;CIEND95=-1,2;MATEID=267752_1;EVENT=267752;SECONDARY;SU=14;PE=13;SR=1;ALG=PROD;AF=3.419e-05;NSAMP=1;MSQ=620.57;RECLASSIFIED;AC=1;AN=29246;NFAM=1
chr2	10043188	267755_1	N	N[chr2:10043624[	64557.5	LOW	SVTYPE=BND;POS=10043188;STRANDS=+-:77;CIPOS=-8,8;CIEND=-4,6;CIPOS95=0,0;CIEND95=0,0;MATEID=267755_2;EVENT=267755;SU=77;PE=0;SR=77;ALG=PROD;AF=0.0436;NSAMP=1213;MSQ=26.91;RETAINED;RECLASSIFIED;AC=1272;AN=29176;NFAM=1171
chr2	10043624	267755_2	N	]chr2:10043188]N	64557.5	LOW	SVTYPE=BND;POS=10043188;STRANDS=+-:77;CIPOS=-4,6;CIEND=-8,8;CIPOS95=0,0;CIEND95=0,0;MATEID=267755_1;EVENT=267755;SECONDARY;SU=77;PE=0;SR=77;ALG=PROD;AF=0.0436;NSAMP=1213;MSQ=26.91;RETAINED;RECLASSIFIED;AC=1272;AN=29176;NFAM=1171
chr2	10043687	267756_1	N	N[chr2:10044022[	300.71	LOW	SVTYPE=BND;POS=10043687;STRANDS=+-:5;CIPOS=-10,9;CIEND=-10,9;CIPOS95=0,0;CIEND95=0,0;MATEID=267756_2;EVENT=267756;SU=5;PE=0;SR=5;ALG=PROD;AF=0.0002397;NSAMP=7;MSQ=16.28;RECLASSIFIED;AC=7;AN=29204;NFAM=7
chr2	10044022	267756_2	N	]chr2:10043687]N	300.71	LOW	SVTYPE=BND;POS=10043687;STRANDS=+-:5;CIPOS=-10,9;CIEND=-10,9;CIPOS95=0,0;CIEND95=0,0;MATEID=267756_1;EVENT=267756;SECONDARY;SU=5;PE=0;SR=5;ALG=PROD;AF=0.0002397;NSAMP=7;MSQ=16.28;RECLASSIFIED;AC=7;AN=29204;NFAM=7
chr2	10044115	267758_1	N	N[chr2:10044308[	1175.96	LOW	SVTYPE=BND;POS=10044115;STRANDS=+-:12;CIPOS=-29,28;CIEND=-29,28;CIPOS95=0,0;CIEND95=0,0;MATEID=267758_2;EVENT=267758;SU=12;PE=0;SR=12;ALG=PROD;AF=0.001881;NSAMP=55;MSQ=18.87;RETAINED;RECLASSIFIED;AC=55;AN=29246;NFAM=55
chr2	10044308	267758_2	N	]chr2:10044115]N	1175.96	LOW	SVTYPE=BND;POS=10044115;STRANDS=+-:12;CIPOS=-29,28;CIEND=-29,28;CIPOS95=0,0;CIEND95=0,0;MATEID=267758_1;EVENT=267758;SECONDARY;SU=12;PE=0;SR=12;ALG=PROD;AF=0.001881;NSAMP=55;MSQ=18.87;RETAINED;RECLASSIFIED;AC=55;AN=29246;NFAM=55
chr2	10045127	267759_1	N	N[chr2:10045438[	303.24	LOW	SVTYPE=BND;POS=10045127;STRANDS=+-:7;CIPOS=-5,4;CIEND=-6,4;CIPOS95=0,0;CIEND95=0,0;MATEID=267759_2;EVENT=267759;SU=7;PE=0;SR=7;ALG=PROD;AF=0.0001026;NSAMP=3;MSQ=9.06;RECLASSIFIED;AC=3;AN=29246;NFAM=3
chr2	10045438	267759_2	N	]chr2:10045127]N	303.24	LOW	SVTYPE=BND;POS=10045127;STRANDS=+-:7;CIPOS=-6,4;CIEND=-5,4;CIPOS95=0,0;CIEND95=0,0;MATEID=267759_1;EVENT=267759;SECONDARY;SU=7;PE=0;SR=7;ALG=PROD;AF=0.0001026;NSAMP=3;MSQ=9.06;RECLASSIFIED;AC=3;AN=29246;NFAM=3
chr2	10051158	494607_1	N	]chr2:10051722]N	2726.16	LOW	SVTYPE=BND;POS=10051158;STRANDS=-+:11;IMPRECISE;CIPOS=-570,29;CIEND=-30,492;CIPOS95=-71,29;CIEND95=-30,54;MATEID=494607_2;EVENT=494607;SU=11;PE=11;SR=0;ALG=PROD;AF=0.004684;NSAMP=137;MSQ=13.11;RECLASSIFIED;AC=137;AN=29246;NFAM=137
chr2	10051196	267760	N	<DEL>	1001.61	PASS	SVTYPE=DEL;POS=10051196;SVLEN=-573;END=10051769;STRANDS=+-:26;IMPRECISE;CIPOS=-5,9;CIEND=-10,9;CIPOS95=0,1;CIEND95=-1,0;SU=26;PE=23;SR=3;ALG=PROD;AF=6.845e-05;NSAMP=2;MSQ=115.34;AC=2;AN=29220;NFAM=2
```
