## Supplementary File 1 for "Mapping and characterization of structural variation in 17,795 deeply sequenced human genomes": B38.callset.public.vcf (part 17 of 199)

```
chr2	10051722	494607_2	N	N[chr2:10051158[	2726.16	LOW	SVTYPE=BND;POS=10051158;STRANDS=-+:11;IMPRECISE;CIPOS=-30,492;CIEND=-570,29;CIPOS95=-30,54;CIEND95=-71,29;MATEID=494607_1;EVENT=494607;SECONDARY;SU=11;PE=11;SR=0;ALG=PROD;AF=0.004684;NSAMP=137;MSQ=13.11;RECLASSIFIED;AC=137;AN=29246;NFAM=137
chr2	10060397	267761	N	<DEL>	812.12	PASS	SVTYPE=DEL;POS=10060397;SVLEN=-3411;END=10063808;STRANDS=+-:39;CIPOS=-23,22;CIEND=-30,29;CIPOS95=0,0;CIEND95=0,0;SU=39;PE=21;SR=18;ALG=PROD;AF=6.839e-05;NSAMP=2;MSQ=406.06;AC=2;AN=29246;NFAM=2
chr2	10060971	494608_1	N	]chr2:10414238]N	164.44	LOW	SVTYPE=BND;POS=10060971;STRANDS=-+:17;CIPOS=-10,9;CIEND=-5,4;CIPOS95=0,0;CIEND95=0,0;MATEID=494608_2;EVENT=494608;SU=17;PE=11;SR=6;ALG=PROD;AF=3.419e-05;NSAMP=1;MSQ=164.44;RECLASSIFIED;AC=1;AN=29246;NFAM=1
chr2	10061809	267762	N	<DEL>	272.71	PASS	SVTYPE=DEL;POS=10061809;SVLEN=-124;END=10061933;STRANDS=+-:9;CIPOS=-4,3;CIEND=-4,3;CIPOS95=0,0;CIEND95=0,0;SU=9;PE=0;SR=9;ALG=PROD;AF=3.419e-05;NSAMP=1;MSQ=272.71;AC=1;AN=29246;NFAM=1
chr2	10064037	267763_1	N	N[chr2:10418168[	44.64	LOW	SVTYPE=BND;POS=10064037;STRANDS=+-:7;IMPRECISE;CIPOS=-10,466;CIEND=-271,9;CIPOS95=-1,120;CIEND95=-64,2;MATEID=267763_2;EVENT=267763;SU=7;PE=7;SR=0;ALG=PROD;AF=3.419e-05;NSAMP=1;MSQ=44.64;RECLASSIFIED;AC=1;AN=29246;NFAM=1
chr2	10067079	267764	N	<DEL>	452.37	PASS	SVTYPE=DEL;POS=10067079;SVLEN=-5016;END=10072095;STRANDS=+-:24;IMPRECISE;CIPOS=-10,233;CIEND=-204,9;CIPOS95=-2,60;CIEND95=-40,3;SU=24;PE=24;SR=0;ALG=PROD;AF=3.419e-05;NSAMP=1;MSQ=452.37;AC=1;AN=29246;NFAM=1
chr2	10072889	267765_1	N	N[chr2:10073072[	1657.32	LOW	SVTYPE=BND;POS=10072889;STRANDS=+-:29;IMPRECISE;CIPOS=-48,58;CIEND=-49,85;CIPOS95=-30,30;CIEND95=-49,56;MATEID=267765_2;EVENT=267765;SU=29;PE=0;SR=29;ALG=SUM;AF=0.002291;NSAMP=67;MSQ=17.63;RETAINED;RECLASSIFIED;AC=67;AN=29246;NFAM=67
chr2	10073072	267765_2	N	]chr2:10072889]N	1657.32	LOW	SVTYPE=BND;POS=10072889;STRANDS=+-:29;IMPRECISE;CIPOS=-49,85;CIEND=-48,58;CIPOS95=-49,56;CIEND95=-30,30;MATEID=267765_1;EVENT=267765;SECONDARY;SU=29;PE=0;SR=29;ALG=SUM;AF=0.002291;NSAMP=67;MSQ=17.63;RETAINED;RECLASSIFIED;AC=67;AN=29246;NFAM=67
chr2	10089115	494609	N	<DUP>	786.97	PASS	SVTYPE=DUP;POS=10089115;SVLEN=378;END=10089493;STRANDS=-+:61;CIPOS=-10,9;CIEND=-6,8;CIPOS95=0,0;CIEND95=0,0;SU=61;PE=30;SR=31;ALG=PROD;AF=0.0001368;NSAMP=4;MSQ=119.44;AC=4;AN=29246;NFAM=4
chr2	10111273	267768	N	<DEL>	530.39	PASS	SVTYPE=DEL;POS=10111273;SVLEN=-1437;END=10112710;STRANDS=+-:23;IMPRECISE;CIPOS=-10,9;CIEND=-10,6;CIPOS95=-1,1;CIEND95=-1,0;SU=23;PE=20;SR=3;ALG=PROD;AF=3.419e-05;NSAMP=1;MSQ=530.39;AC=1;AN=29246;NFAM=1
chr2	10113407	54775_1	N	[chr7:74214777[N	10949.5	LOW	SVTYPE=BND;POS=10113407;STRANDS=--:55;CIPOS=-9,8;CIEND=-9,8;CIPOS95=0,0;CIEND95=0,0;MATEID=54775_2;EVENT=54775;SU=55;PE=0;SR=55;ALG=PROD;AF=0.01511;NSAMP=418;MSQ=20.38;AC=442;AN=29246;NFAM=416
chr2	10113409	44355_1	N	]chr13:45191242]N	2252.47	LOW	SVTYPE=BND;POS=10113409;STRANDS=-+:4;CIPOS=-9,8;CIEND=-9,8;CIPOS95=0,0;CIEND95=0,0;MATEID=44355_2;EVENT=44355;SU=4;PE=0;SR=4;ALG=PROD;AF=0.002872;NSAMP=67;MSQ=24.44;AC=84;AN=29246;NFAM=67
chr2	10113409	45183_1	N	[chr14:75164561[N	9825.72	LOW	SVTYPE=BND;POS=10113409;STRANDS=--:4;IMPRECISE;CIPOS=-9,8;CIEND=-5,9;CIPOS95=0,0;CIEND95=0,1;MATEID=45183_2;EVENT=45183;SU=4;PE=0;SR=4;ALG=PROD;AF=0.01163;NSAMP=216;MSQ=34.36;AC=340;AN=29246;NFAM=216
chr2	10113411	57986_1	N	]chrX:134750828]N	1197.46	LOW	SVTYPE=BND;POS=10113411;STRANDS=-+:4;CIPOS=-9,8;CIEND=-9,8;CIPOS95=0,0;CIEND95=0,0;MATEID=57986_2;EVENT=57986;SU=4;PE=0;SR=4;ALG=PROD;AF=0.001573;NSAMP=37;MSQ=28.22;AC=46;AN=29246;NFAM=37
chr2	10113422	50672_1	N	N]chr4:1878252]	1372.74	LOW	SVTYPE=BND;POS=10113422;STRANDS=++:5;IMPRECISE;CIPOS=-8,9;CIEND=-10,9;CIPOS95=0,1;CIEND95=0,0;MATEID=50672_2;EVENT=50672;SU=5;PE=1;SR=4;ALG=PROD;AF=0.002154;NSAMP=62;MSQ=20.03;AC=63;AN=29246;NFAM=61
chr2	10119988	267769_1	N	N[chr2:10120461[	103.64	LOW	SVTYPE=BND;POS=10119988;STRANDS=+-:5;CIPOS=-10,9;CIEND=-10,9;CIPOS95=0,0;CIEND95=0,0;MATEID=267769_2;EVENT=267769;SU=5;PE=0;SR=5;ALG=PROD;AF=6.839e-05;NSAMP=2;MSQ=28.3;RECLASSIFIED;AC=2;AN=29246;NFAM=2
chr2	10120461	267769_2	N	]chr2:10119988]N	103.64	LOW	SVTYPE=BND;POS=10119988;STRANDS=+-:5;CIPOS=-10,9;CIEND=-10,9;CIPOS95=0,0;CIEND95=0,0;MATEID=267769_1;EVENT=267769;SECONDARY;SU=5;PE=0;SR=5;ALG=PROD;AF=6.839e-05;NSAMP=2;MSQ=28.3;RECLASSIFIED;AC=2;AN=29246;NFAM=2
chr2	10132942	267770	N	<DEL>	416.68	PASS	SVTYPE=DEL;POS=10132942;SVLEN=-1608;END=10134550;STRANDS=+-:18;CIPOS=-10,9;CIEND=-10,9;CIPOS95=0,0;CIEND95=0,0;SU=18;PE=11;SR=7;ALG=PROD;AF=3.419e-05;NSAMP=1;MSQ=416.68;AC=1;AN=29246;NFAM=1
chr2	10133469	267771	N	<DEL>	608.36	PASS	SVTYPE=DEL;POS=10133469;SVLEN=-1794;END=10135263;STRANDS=+-:24;CIPOS=-4,3;CIEND=-10,9;CIPOS95=0,0;CIEND95=0,0;SU=24;PE=16;SR=8;ALG=PROD;AF=3.419e-05;NSAMP=1;MSQ=608.36;AC=1;AN=29246;NFAM=1
chr2	10150461	573037_2	N	N]chr2:5367003]	237.94	LOW	SVTYPE=BND;POS=10150461;STRANDS=++:14;IMPRECISE;CIPOS=-30,479;CIEND=-30,404;CIPOS95=-30,78;CIEND95=-30,67;MATEID=573037_1;EVENT=573037;SECONDARY;SU=14;PE=14;SR=0;ALG=PROD;AF=0.0002393;NSAMP=7;MSQ=33.16;AC=7;AN=29246;NFAM=7
chr2	10152419	267775	N	<DEL>	185.79	PASS	SVTYPE=DEL;POS=10152419;SVLEN=-97;END=10152516;STRANDS=+-:4;CIPOS=-9,8;CIEND=-9,8;CIPOS95=0,0;CIEND95=0,0;SU=4;PE=0;SR=4;ALG=PROD;AF=3.419e-05;NSAMP=1;MSQ=185.79;AC=1;AN=29246;NFAM=1
chr2	10161787	573123_1	N	N]chr2:10163972]	4.64	LOW	SVTYPE=BND;POS=10161787;STRANDS=++:4;IMPRECISE;CIPOS=-10,336;CIEND=-10,526;CIPOS95=-2,99;CIEND95=-1,165;MATEID=573123_2;EVENT=573123;SU=4;PE=4;SR=0;ALG=PROD;AF=3.419e-05;NSAMP=1;MSQ=4.64;AC=1;AN=29246;NFAM=1
chr2	10162074	573122_1	N	[chr2:10163649[N	47.78	LOW	SVTYPE=BND;POS=10162074;STRANDS=--:6;IMPRECISE;CIPOS=-449,9;CIEND=-558,9;CIPOS95=-84,2;CIEND95=-160,1;MATEID=573122_2;EVENT=573122;SU=6;PE=6;SR=0;ALG=PROD;AF=3.419e-05;NSAMP=1;MSQ=47.78;AC=1;AN=29246;NFAM=1
chr2	10163649	573122_2	N	[chr2:10162074[N	47.78	LOW	SVTYPE=BND;POS=10163649;STRANDS=--:6;IMPRECISE;CIPOS=-558,9;CIEND=-449,9;CIPOS95=-160,1;CIEND95=-84,2;MATEID=573122_1;EVENT=573122;SECONDARY;SU=6;PE=6;SR=0;ALG=PROD;AF=3.419e-05;NSAMP=1;MSQ=47.78;AC=1;AN=29246;NFAM=1
chr2	10163972	573123_2	N	N]chr2:10161787]	4.64	LOW	SVTYPE=BND;POS=10163972;STRANDS=++:4;IMPRECISE;CIPOS=-10,526;CIEND=-10,336;CIPOS95=-1,165;CIEND95=-2,99;MATEID=573123_1;EVENT=573123;SECONDARY;SU=4;PE=4;SR=0;ALG=PROD;AF=3.419e-05;NSAMP=1;MSQ=4.64;AC=1;AN=29246;NFAM=1
chr2	10166556	267776	N	<DEL>	434.71	PASS	SVTYPE=DEL;POS=10166556;SVLEN=-11367;END=10177923;STRANDS=+-:11;IMPRECISE;CIPOS=-10,417;CIEND=-289,9;CIPOS95=0,84;CIEND95=-68,1;SU=11;PE=11;SR=0;ALG=PROD;AF=3.419e-05;NSAMP=1;MSQ=434.46;AC=1;AN=29246;NFAM=1
chr2	10173451	267777	N	<DEL>	2148.63	PASS	SVTYPE=DEL;POS=10173451;SVLEN=-901;END=10174352;STRANDS=+-:102;CIPOS=-30,29;CIEND=-23,21;CIPOS95=0,0;CIEND95=0,0;SU=102;PE=69;SR=33;ALG=PROD;AF=3.419e-05;NSAMP=1;MSQ=548.24;AC=1;AN=29246;NFAM=1
chr2	10186505	56541_1	N	]chr9:72842116]N	22068.8	LOW	SVTYPE=BND;POS=10186505;STRANDS=-+:1307;CIPOS=-1,1;CIEND=-1,1;CIPOS95=0,0;CIEND95=0,0;MATEID=56541_2;EVENT=56541;SU=1307;PE=714;SR=593;ALG=PROD;AF=0.002735;NSAMP=80;MSQ=173.98;AC=80;AN=29246;NFAM=77
chr2	10199812	41414_1	N	N]chr10:6210382]	851.93	LOW	SVTYPE=BND;POS=10199812;STRANDS=++:63;IMPRECISE;CIPOS=-30,84;CIEND=-10,443;CIPOS95=-6,6;CIEND95=-10,65;MATEID=41414_2;EVENT=41414;SU=63;PE=63;SR=0;ALG=PROD;AF=0.0009916;NSAMP=29;MSQ=16.41;AC=29;AN=29246;NFAM=29
chr2	10202295	267778	N	<DEL>	290.75	PASS	SVTYPE=DEL;POS=10202295;SVLEN=-1126;END=10203421;STRANDS=+-:13;CIPOS=-10,9;CIEND=-5,3;CIPOS95=0,0;CIEND95=0,0;SU=13;PE=5;SR=8;ALG=PROD;AF=3.419e-05;NSAMP=1;MSQ=290.75;AC=1;AN=29246;NFAM=1
chr2	10212936	267779_1	N	N[chr2:10213277[	513.68	LOW	SVTYPE=BND;POS=10212936;STRANDS=+-:10;CIPOS=-30,29;CIEND=-30,29;CIPOS95=0,0;CIEND95=0,0;MATEID=267779_2;EVENT=267779;SU=10;PE=0;SR=10;ALG=PROD;AF=0.0005129;NSAMP=15;MSQ=22.35;RECLASSIFIED;AC=15;AN=29246;NFAM=15
chr2	10213277	267779_2	N	]chr2:10212936]N	513.68	LOW	SVTYPE=BND;POS=10212936;STRANDS=+-:10;CIPOS=-30,29;CIEND=-30,29;CIPOS95=0,0;CIEND95=0,0;MATEID=267779_1;EVENT=267779;SECONDARY;SU=10;PE=0;SR=10;ALG=PROD;AF=0.0005129;NSAMP=15;MSQ=22.35;RECLASSIFIED;AC=15;AN=29246;NFAM=15
chr2	10216056	46424_1	N	]chr16:71382158]N	3591.77	LOW	SVTYPE=BND;POS=10216056;STRANDS=-+:60;CIPOS=-9,8;CIEND=-9,8;CIPOS95=0,0;CIEND95=0,0;MATEID=46424_2;EVENT=46424;SU=60;PE=0;SR=60;ALG=PROD;AF=0.003248;NSAMP=95;MSQ=20.3;AC=95;AN=29246;NFAM=95
chr2	10220954	267781_1	N	N[chr2:10221190[	38.79	LOW	SVTYPE=BND;POS=10220954;STRANDS=+-:4;CIPOS=-9,8;CIEND=-9,8;CIPOS95=0,0;CIEND95=0,0;MATEID=267781_2;EVENT=267781;SU=4;PE=0;SR=4;ALG=PROD;AF=0.0001026;NSAMP=3;MSQ=9.79;RECLASSIFIED;AC=3;AN=29246;NFAM=3
chr2	10221190	267781_2	N	]chr2:10220954]N	38.79	LOW	SVTYPE=BND;POS=10220954;STRANDS=+-:4;CIPOS=-9,8;CIEND=-9,8;CIPOS95=0,0;CIEND95=0,0;MATEID=267781_1;EVENT=267781;SECONDARY;SU=4;PE=0;SR=4;ALG=PROD;AF=0.0001026;NSAMP=3;MSQ=9.79;RECLASSIFIED;AC=3;AN=29246;NFAM=3
chr2	10226493	573125_1	N	N]chr2:10228206]	521.12	PASS	SVTYPE=BND;POS=10226493;STRANDS=++:31;CIPOS=-10,9;CIEND=-2,0;CIPOS95=0,0;CIEND95=0,0;MATEID=573125_2;EVENT=573125;SU=31;PE=13;SR=18;ALG=PROD;AF=3.419e-05;NSAMP=1;MSQ=521.12;AC=1;AN=29246;NFAM=1
chr2	10226498	573124_1	N	[chr2:10227955[N	185.35	LOW	SVTYPE=BND;POS=10226498;STRANDS=--:12;CIPOS=-10,9;CIEND=-9,4;CIPOS95=0,0;CIEND95=0,0;MATEID=573124_2;EVENT=573124;SU=12;PE=8;SR=4;ALG=PROD;AF=3.419e-05;NSAMP=1;MSQ=185.35;AC=1;AN=29246;NFAM=1
chr2	10227955	573124_2	N	[chr2:10226498[N	185.35	LOW	SVTYPE=BND;POS=10227955;STRANDS=--:12;CIPOS=-9,4;CIEND=-10,9;CIPOS95=0,0;CIEND95=0,0;MATEID=573124_1;EVENT=573124;SECONDARY;SU=12;PE=8;SR=4;ALG=PROD;AF=3.419e-05;NSAMP=1;MSQ=185.35;AC=1;AN=29246;NFAM=1
chr2	10228206	573125_2	N	N]chr2:10226493]	521.12	PASS	SVTYPE=BND;POS=10228206;STRANDS=++:31;CIPOS=-2,0;CIEND=-10,9;CIPOS95=0,0;CIEND95=0,0;MATEID=573125_1;EVENT=573125;SECONDARY;SU=31;PE=13;SR=18;ALG=PROD;AF=3.419e-05;NSAMP=1;MSQ=521.12;AC=1;AN=29246;NFAM=1
chr2	10233546	267784_1	N	N[chr2:10233659[	14.59	LOW	SVTYPE=BND;POS=10233546;STRANDS=+-:4;CIPOS=-9,8;CIEND=-9,8;CIPOS95=0,0;CIEND95=0,0;MATEID=267784_2;EVENT=267784;SU=4;PE=0;SR=4;ALG=PROD;AF=6.839e-05;NSAMP=2;MSQ=7.03;RETAINED;RECLASSIFIED;AC=2;AN=29246;NFAM=2
chr2	10233659	267784_2	N	]chr2:10233546]N	14.59	LOW	SVTYPE=BND;POS=10233546;STRANDS=+-:4;CIPOS=-9,8;CIEND=-9,8;CIPOS95=0,0;CIEND95=0,0;MATEID=267784_1;EVENT=267784;SECONDARY;SU=4;PE=0;SR=4;ALG=PROD;AF=6.839e-05;NSAMP=2;MSQ=7.03;RETAINED;RECLASSIFIED;AC=2;AN=29246;NFAM=2
chr2	10233757	267786_1	N	N[chr2:10234033[	8838.35	LOW	SVTYPE=BND;POS=10233757;STRANDS=+-:4;CIPOS=-9,8;CIEND=-9,8;CIPOS95=0,0;CIEND95=0,0;MATEID=267786_2;EVENT=267786;SU=4;PE=0;SR=4;ALG=PROD;AF=0.005676;NSAMP=166;MSQ=30.81;RECLASSIFIED;AC=166;AN=29246;NFAM=166
chr2	10233892	267787	N	<DEL>	791689	PASS	SVTYPE=DEL;POS=10233892;SVLEN=-94;END=10233986;STRANDS=+-:22342;CIPOS=-1,0;CIEND=0,0;CIPOS95=0,0;CIEND95=0,0;SU=22342;PE=325;SR=22017;ALG=PROD;AF=0.1764;NSAMP=4642;MSQ=100.24;MEDGQR=2.6;Q10GQR=1.82;AC=5159;AN=29246;NFAM=4362
chr2	10234033	267786_2	N	]chr2:10233757]N	8838.35	LOW	SVTYPE=BND;POS=10233757;STRANDS=+-:4;CIPOS=-9,8;CIEND=-9,8;CIPOS95=0,0;CIEND95=0,0;MATEID=267786_1;EVENT=267786;SECONDARY;SU=4;PE=0;SR=4;ALG=PROD;AF=0.005676;NSAMP=166;MSQ=30.81;RECLASSIFIED;AC=166;AN=29246;NFAM=166
chr2	10244595	267789	N	<DEL>	407.53	PASS	SVTYPE=DEL;POS=10244595;SVLEN=-16053;END=10260648;STRANDS=+-:21;IMPRECISE;CIPOS=-9,0;CIEND=-6,9;CIPOS95=-9,0;CIEND95=0,0;SU=21;PE=11;SR=10;ALG=PROD;AF=3.419e-05;NSAMP=1;MSQ=407.53;AC=1;AN=29246;NFAM=1
chr2	10247818	46551_1	N	N]chr16:87939994]	82.23	LOW	SVTYPE=BND;POS=10247818;STRANDS=++:20;CIPOS=-10,9;CIEND=-10,9;CIPOS95=0,0;CIEND95=0,0;MATEID=46551_2;EVENT=46551;SU=20;PE=0;SR=20;ALG=PROD;AF=0.0001026;NSAMP=3;MSQ=15.69;AC=3;AN=29246;NFAM=3
chr2	10249542	267790	N	<DEL>	563.52	PASS	SVTYPE=DEL;POS=10249542;SVLEN=-1405;END=10250947;STRANDS=+-:23;CIPOS=-10,9;CIEND=-4,1;CIPOS95=0,0;CIEND95=0,0;SU=23;PE=15;SR=8;ALG=PROD;AF=3.419e-05;NSAMP=1;MSQ=563.52;AC=1;AN=29246;NFAM=1
chr2	10261731	56740_1	N	]chr9:97272829]N	1485.05	LOW	SVTYPE=BND;POS=10261731;STRANDS=-+:6;IMPRECISE;CIPOS=-7,5;CIEND=-9,8;CIPOS95=-1,1;CIEND95=-1,1;MATEID=56740_2;EVENT=56740;SU=6;PE=0;SR=6;ALG=PROD;AF=0.001915;NSAMP=54;MSQ=15.33;AC=56;AN=29246;NFAM=54
chr2	10272238	267792_1	N	N[chr2:10272314[	104.9	LOW	SVTYPE=BND;POS=10272238;STRANDS=+-:6;IMPRECISE;CIPOS=-9,0;CIEND=-6,5;CIPOS95=-9,0;CIEND95=0,0;MATEID=267792_2;EVENT=267792;SU=6;PE=0;SR=6;ALG=PROD;AF=3.419e-05;NSAMP=1;MSQ=104.83;RECLASSIFIED;AC=1;AN=29246;NFAM=1
chr2	10272314	267792_2	N	]chr2:10272238]N	104.9	LOW	SVTYPE=BND;POS=10272238;STRANDS=+-:6;IMPRECISE;CIPOS=-6,5;CIEND=-9,0;CIPOS95=0,0;CIEND95=-9,0;MATEID=267792_1;EVENT=267792;SECONDARY;SU=6;PE=0;SR=6;ALG=PROD;AF=3.419e-05;NSAMP=1;MSQ=104.83;RECLASSIFIED;AC=1;AN=29246;NFAM=1
chr2	10278073	494610	N	<DUP>	39714.9	PASS	SVTYPE=DUP;POS=10278073;SVLEN=246;END=10278319;STRANDS=-+:109;IMPRECISE;CIPOS=-69,49;CIEND=-50,49;CIPOS95=-3,3;CIEND95=-1,1;SU=109;PE=1;SR=108;ALG=SUM;AF=0.04062;NSAMP=1186;MSQ=24.25;AC=1188;AN=29246;NFAM=1167
chr2	10281023	267793_1	N	N[chr2:10281245[	16.08	LOW	SVTYPE=BND;POS=10281023;STRANDS=+-:4;CIPOS=-9,8;CIEND=-9,8;CIPOS95=0,0;CIEND95=0,0;MATEID=267793_2;EVENT=267793;SU=4;PE=0;SR=4;ALG=PROD;AF=3.419e-05;NSAMP=1;MSQ=12.05;RECLASSIFIED;AC=1;AN=29246;NFAM=1
chr2	10281089	50261_1	N	N[chr3:135182969[	142.4	LOW	SVTYPE=BND;POS=10281089;STRANDS=+-:6;IMPRECISE;CIPOS=-10,9;CIEND=-10,9;CIPOS95=-2,3;CIEND95=-3,0;MATEID=50261_2;EVENT=50261;SU=6;PE=5;SR=1;ALG=PROD;AF=0.0001368;NSAMP=4;MSQ=34.56;AC=4;AN=29246;NFAM=4
chr2	10281245	267793_2	N	]chr2:10281023]N	16.08	LOW	SVTYPE=BND;POS=10281023;STRANDS=+-:4;CIPOS=-9,8;CIEND=-9,8;CIPOS95=0,0;CIEND95=0,0;MATEID=267793_1;EVENT=267793;SECONDARY;SU=4;PE=0;SR=4;ALG=PROD;AF=3.419e-05;NSAMP=1;MSQ=12.05;RECLASSIFIED;AC=1;AN=29246;NFAM=1
chr2	10281279	267794_1	N	N[chr2:10281530[	26.62	LOW	SVTYPE=BND;POS=10281279;STRANDS=+-:8;CIPOS=-29,28;CIEND=-29,28;CIPOS95=0,0;CIEND95=0,0;MATEID=267794_2;EVENT=267794;SU=8;PE=0;SR=8;ALG=PROD;AF=6.839e-05;NSAMP=2;MSQ=12.12;RECLASSIFIED;AC=2;AN=29246;NFAM=2
chr2	10281530	267794_2	N	]chr2:10281279]N	26.62	LOW	SVTYPE=BND;POS=10281279;STRANDS=+-:8;CIPOS=-29,28;CIEND=-29,28;CIPOS95=0,0;CIEND95=0,0;MATEID=267794_1;EVENT=267794;SECONDARY;SU=8;PE=0;SR=8;ALG=PROD;AF=6.839e-05;NSAMP=2;MSQ=12.12;RECLASSIFIED;AC=2;AN=29246;NFAM=2
chr2	10282125	267795	N	<DEL>	227.69	PASS	SVTYPE=DEL;POS=10282125;SVLEN=-2131;END=10284256;STRANDS=+-:12;CIPOS=-10,9;CIEND=-10,9;CIPOS95=0,0;CIEND95=0,0;SU=12;PE=7;SR=5;ALG=PROD;AF=3.419e-05;NSAMP=1;MSQ=227.69;AC=1;AN=29246;NFAM=1
chr2	10291271	494612_1	N	]chr2:175260630]N	24111.3	LOW	SVTYPE=BND;POS=10291271;STRANDS=-+:22;CIPOS=-9,8;CIEND=-9,8;CIPOS95=0,0;CIEND95=0,0;MATEID=494612_2;EVENT=494612;SU=22;PE=0;SR=22;ALG=PROD;AF=0.01952;NSAMP=571;MSQ=21.93;RECLASSIFIED;AC=571;AN=29246;NFAM=558
chr2	10291379	573126	N	<INV>	204173	LOW	SVTYPE=INV;POS=10291379;SVLEN=193;END=10291572;STRANDS=++:556,--:154;IMPRECISE;CIPOS=-288,598;CIEND=-89,712;CIPOS95=-82,82;CIEND95=-89,128;SU=710;PE=618;SR=92;ALG=SUM;AF=0.06633;NSAMP=1939;MSQ=60.49;AC=1940;AN=29246;NFAM=1862
chr2	10292917	494613_1	N	]chr2:37042906]N	46.35	LOW	SVTYPE=BND;POS=10292917;STRANDS=-+:4;IMPRECISE;CIPOS=-9,8;CIEND=-9,9;CIPOS95=0,0;CIEND95=0,1;MATEID=494613_2;EVENT=494613;SU=4;PE=0;SR=4;ALG=PROD;AF=0.0001368;NSAMP=4;MSQ=8.3;RECLASSIFIED;AC=4;AN=29246;NFAM=4
chr2	10293271	573127_1	N	N]chr2:10293398]	3009.35	PASS	SVTYPE=BND;POS=10293271;STRANDS=++:164;CIPOS=-2,1;CIEND=-2,4;CIPOS95=0,0;CIEND95=0,0;MATEID=573127_2;EVENT=573127;SU=164;PE=71;SR=93;ALG=PROD;AF=0.000171;NSAMP=5;MSQ=337.43;AC=5;AN=29246;NFAM=5
chr2	10293272	267796	N	<DEL>	3433.4	PASS	SVTYPE=DEL;POS=10293272;SVLEN=-5621;END=10298893;STRANDS=+-:62;IMPRECISE;CIPOS=-8,381;CIEND=-387,10;CIPOS95=-8,46;CIEND95=-41,10;SU=62;PE=62;SR=0;ALG=PROD;AF=0.000171;NSAMP=5;MSQ=357.1;AC=5;AN=29246;NFAM=5
chr2	10293277	573128_1	N	[chr2:10298895[N	2737.67	PASS	SVTYPE=BND;POS=10293277;STRANDS=--:150;CIPOS=-5,3;CIEND=-4,2;CIPOS95=0,0;CIEND95=0,0;MATEID=573128_2;EVENT=573128;SU=150;PE=74;SR=76;ALG=PROD;AF=0.000171;NSAMP=5;MSQ=241.33;AC=5;AN=29246;NFAM=5
chr2	10293398	573127_2	N	N]chr2:10293271]	3009.35	PASS	SVTYPE=BND;POS=10293398;STRANDS=++:164;CIPOS=-2,4;CIEND=-2,1;CIPOS95=0,0;CIEND95=0,0;MATEID=573127_1;EVENT=573127;SECONDARY;SU=164;PE=71;SR=93;ALG=PROD;AF=0.000171;NSAMP=5;MSQ=337.43;AC=5;AN=29246;NFAM=5
chr2	10298895	573128_2	N	[chr2:10293277[N	2737.67	PASS	SVTYPE=BND;POS=10298895;STRANDS=--:150;CIPOS=-4,2;CIEND=-5,3;CIPOS95=0,0;CIEND95=0,0;MATEID=573128_1;EVENT=573128;SECONDARY;SU=150;PE=74;SR=76;ALG=PROD;AF=0.000171;NSAMP=5;MSQ=241.33;AC=5;AN=29246;NFAM=5
chr2	10304194	267797_1	N	N[chr2:10304488[	58.93	LOW	SVTYPE=BND;POS=10304194;STRANDS=+-:5;IMPRECISE;CIPOS=-10,9;CIEND=-9,5;CIPOS95=0,0;CIEND95=-1,0;MATEID=267797_2;EVENT=267797;SU=5;PE=0;SR=5;ALG=PROD;AF=0.0001026;NSAMP=3;MSQ=8.64;RECLASSIFIED;AC=3;AN=29246;NFAM=3
chr2	10304488	267797_2	N	]chr2:10304194]N	58.93	LOW	SVTYPE=BND;POS=10304194;STRANDS=+-:5;IMPRECISE;CIPOS=-9,5;CIEND=-10,9;CIPOS95=-1,0;CIEND95=0,0;MATEID=267797_1;EVENT=267797;SECONDARY;SU=5;PE=0;SR=5;ALG=PROD;AF=0.0001026;NSAMP=3;MSQ=8.64;RECLASSIFIED;AC=3;AN=29246;NFAM=3
chr2	10311820	494614_1	N	]chr2:10312737]N	179.77	LOW	SVTYPE=BND;POS=10311820;STRANDS=-+:6;IMPRECISE;CIPOS=-163,9;CIEND=-10,308;CIPOS95=-52,2;CIEND95=-2,73;MATEID=494614_2;EVENT=494614;SU=6;PE=6;SR=0;ALG=PROD;AF=0.0002735;NSAMP=8;MSQ=14.78;RECLASSIFIED;AC=8;AN=29246;NFAM=8
chr2	10311948	494615_1	N	]chr2:10312208]N	20153.5	LOW	SVTYPE=BND;POS=10311948;STRANDS=-+:4;CIPOS=-9,8;CIEND=-9,8;CIPOS95=0,0;CIEND95=0,0;MATEID=494615_2;EVENT=494615;SU=4;PE=0;SR=4;ALG=PROD;AF=0.02865;NSAMP=837;MSQ=12.85;RECLASSIFIED;AC=838;AN=29246;NFAM=822
chr2	10312208	494615_2	N	N[chr2:10311948[	20153.5	LOW	SVTYPE=BND;POS=10311948;STRANDS=-+:4;CIPOS=-9,8;CIEND=-9,8;CIPOS95=0,0;CIEND95=0,0;MATEID=494615_1;EVENT=494615;SECONDARY;SU=4;PE=0;SR=4;ALG=PROD;AF=0.02865;NSAMP=837;MSQ=12.85;RECLASSIFIED;AC=838;AN=29246;NFAM=822
chr2	10312737	494614_2	N	N[chr2:10311820[	179.77	LOW	SVTYPE=BND;POS=10311820;STRANDS=-+:6;IMPRECISE;CIPOS=-10,308;CIEND=-163,9;CIPOS95=-2,73;CIEND95=-52,2;MATEID=494614_1;EVENT=494614;SECONDARY;SU=6;PE=6;SR=0;ALG=PROD;AF=0.0002735;NSAMP=8;MSQ=14.78;RECLASSIFIED;AC=8;AN=29246;NFAM=8
chr2	10333145	267798	N	<DEL>	416.55	PASS	SVTYPE=DEL;POS=10333145;SVLEN=-1781;END=10334926;STRANDS=+-:19;CIPOS=-3,2;CIEND=-10,9;CIPOS95=0,0;CIEND95=0,0;SU=19;PE=9;SR=10;ALG=PROD;AF=3.419e-05;NSAMP=1;MSQ=416.55;AC=1;AN=29246;NFAM=1
chr2	10359041	55481_1	N	]chr8:31401941]N	154.35	LOW	SVTYPE=BND;POS=10359041;STRANDS=-+:8;CIPOS=-29,28;CIEND=-29,28;CIPOS95=0,0;CIEND95=0,0;MATEID=55481_2;EVENT=55481;SU=8;PE=0;SR=8;ALG=PROD;AF=0.0002393;NSAMP=7;MSQ=15.03;AC=7;AN=29246;NFAM=7
chr2	10362567	494616	N	<DUP>	256.48	PASS	SVTYPE=DUP;POS=10362567;SVLEN=3255;END=10365822;STRANDS=-+:25;CIPOS=-10,9;CIEND=-3,3;CIPOS95=0,0;CIEND95=0,0;SU=25;PE=17;SR=8;ALG=PROD;AF=3.419e-05;NSAMP=1;MSQ=255.99;AC=1;AN=29246;NFAM=1
chr2	10367449	267799_1	N	N[chr2:10368177[	77.77	LOW	SVTYPE=BND;POS=10367449;STRANDS=+-:5;CIPOS=-10,9;CIEND=-10,9;CIPOS95=0,0;CIEND95=0,0;MATEID=267799_2;EVENT=267799;SU=5;PE=0;SR=5;ALG=PROD;AF=3.419e-05;NSAMP=1;MSQ=77.77;RECLASSIFIED;AC=1;AN=29246;NFAM=1
chr2	10368092	494617	N	<DUP>	128.76	PASS	SVTYPE=DUP;POS=10368092;SVLEN=242;END=10368334;STRANDS=-+:10;CIPOS=-10,9;CIEND=-5,3;CIPOS95=0,0;CIEND95=0,0;SU=10;PE=1;SR=9;ALG=PROD;AF=6.839e-05;NSAMP=2;MSQ=50.87;AC=2;AN=29246;NFAM=2
chr2	10368177	267799_2	N	]chr2:10367449]N	77.77	LOW	SVTYPE=BND;POS=10367449;STRANDS=+-:5;CIPOS=-10,9;CIEND=-10,9;CIPOS95=0,0;CIEND95=0,0;MATEID=267799_1;EVENT=267799;SECONDARY;SU=5;PE=0;SR=5;ALG=PROD;AF=3.419e-05;NSAMP=1;MSQ=77.77;RECLASSIFIED;AC=1;AN=29246;NFAM=1
chr2	10368439	267801_1	N	N[chr2:10368665[	3979.8	PASS	SVTYPE=BND;POS=10368439;STRANDS=+-:131;CIPOS=-25,23;CIEND=-24,23;CIPOS95=0,0;CIEND95=0,0;MATEID=267801_2;EVENT=267801;SU=131;PE=3;SR=128;ALG=PROD;AF=0.0005129;NSAMP=15;MSQ=264.86;RECLASSIFIED;AC=15;AN=29246;NFAM=14
chr2	10368665	267801_2	N	]chr2:10368439]N	3979.8	PASS	SVTYPE=BND;POS=10368439;STRANDS=+-:131;CIPOS=-24,23;CIEND=-25,23;CIPOS95=0,0;CIEND95=0,0;MATEID=267801_1;EVENT=267801;SECONDARY;SU=131;PE=3;SR=128;ALG=PROD;AF=0.0005129;NSAMP=15;MSQ=264.86;RECLASSIFIED;AC=15;AN=29246;NFAM=14
chr2	10376354	267802	N	<DEL>	269.64	PASS	SVTYPE=DEL;POS=10376354;SVLEN=-1689;END=10378043;STRANDS=+-:6;CIPOS=-6,5;CIEND=-6,5;CIPOS95=0,0;CIEND95=0,0;SU=6;PE=0;SR=6;ALG=PROD;AF=3.419e-05;NSAMP=1;MSQ=269.64;AC=1;AN=29246;NFAM=1
chr2	10383391	494618	N	<DUP>	162.64	PASS	SVTYPE=DUP;POS=10383391;SVLEN=8431;END=10391822;STRANDS=-+:22;IMPRECISE;CIPOS=-386,27;CIEND=-30,340;CIPOS95=-39,27;CIEND95=-30,32;SU=22;PE=22;SR=0;ALG=PROD;AF=3.419e-05;NSAMP=1;MSQ=107.15;AC=1;AN=29246;NFAM=1
chr2	10394533	267804	N	<DEL>	329.5	PASS	SVTYPE=DEL;POS=10394533;SVLEN=-2242;END=10396775;STRANDS=+-:16;CIPOS=-10,9;CIEND=-10,9;CIPOS95=0,0;CIEND95=0,0;SU=16;PE=8;SR=8;ALG=PROD;AF=3.419e-05;NSAMP=1;MSQ=329.5;AC=1;AN=29246;NFAM=1
chr2	10397142	267805_1	N	N[chr2:10397508[	322.88	LOW	SVTYPE=BND;POS=10397142;STRANDS=+-:44;CIPOS=-6,5;CIEND=-6,5;CIPOS95=0,0;CIEND95=0,0;MATEID=267805_2;EVENT=267805;SU=44;PE=0;SR=44;ALG=PROD;AF=0.0002393;NSAMP=7;MSQ=18.11;RECLASSIFIED;AC=7;AN=29246;NFAM=7
chr2	10397508	267805_2	N	]chr2:10397142]N	322.88	LOW	SVTYPE=BND;POS=10397142;STRANDS=+-:44;CIPOS=-6,5;CIEND=-6,5;CIPOS95=0,0;CIEND95=0,0;MATEID=267805_1;EVENT=267805;SECONDARY;SU=44;PE=0;SR=44;ALG=PROD;AF=0.0002393;NSAMP=7;MSQ=18.11;RECLASSIFIED;AC=7;AN=29246;NFAM=7
chr2	10399208	51917_1	N	]chr5:7371553]N	7473.45	LOW	SVTYPE=BND;POS=10399208;STRANDS=-+:26;IMPRECISE;CIPOS=-592,33;CIEND=-30,373;CIPOS95=-126,33;CIEND95=-30,31;MATEID=51917_2;EVENT=51917;SU=26;PE=26;SR=0;ALG=PROD;AF=0.005711;NSAMP=167;MSQ=23.18;AC=167;AN=29240;NFAM=164
chr2	10399209	6761_2	N	]chr1:110120569]N	2350.51	LOW	SVTYPE=BND;POS=10399209;STRANDS=+-:4;IMPRECISE;CIPOS=-572,9;CIEND=-10,477;CIPOS95=-185,0;CIEND95=-2,130;MATEID=6761_1;EVENT=6761;SECONDARY;SU=4;PE=4;SR=0;ALG=PROD;AF=0.00253;NSAMP=74;MSQ=15.71;AC=74;AN=29246;NFAM=74
chr2	10399210	52240_1	N	[chr5:63205049[N	4929.95	LOW	SVTYPE=BND;POS=10399210;STRANDS=--:26;CIPOS=-10,9;CIEND=-10,9;CIPOS95=0,0;CIEND95=0,0;MATEID=52240_2;EVENT=52240;SU=26;PE=15;SR=11;ALG=PROD;AF=0.004652;NSAMP=136;MSQ=23.92;AC=136;AN=29234;NFAM=136
chr2	10399233	52902_1	N	]chr5:170834070]N	1214.73	LOW	SVTYPE=BND;POS=10399233;STRANDS=-+:4;IMPRECISE;CIPOS=-726,49;CIEND=-50,605;CIPOS95=-223,49;CIEND95=-50,172;MATEID=52902_2;EVENT=52902;SU=4;PE=4;SR=0;ALG=PROD;AF=0.001641;NSAMP=48;MSQ=19.17;AC=48;AN=29246;NFAM=48
chr2	10399328	43122_1	N	[chr11:122989667[N	7485.41	LOW	SVTYPE=BND;POS=10399328;STRANDS=--:129;IMPRECISE;CIPOS=-703,84;CIEND=-576,83;CIPOS95=-152,84;CIEND95=-90,83;MATEID=43122_2;EVENT=43122;SU=129;PE=129;SR=0;ALG=SUM;AF=0.005881;NSAMP=172;MSQ=21.13;AC=172;AN=29246;NFAM=170
chr2	10399347	52239_1	N	N]chr5:63205063]	1.22096e+06	LOW	SVTYPE=BND;POS=10399347;STRANDS=++:420;CIPOS=-1,4;CIEND=-3,3;CIPOS95=0,0;CIEND95=0,0;MATEID=52239_2;EVENT=52239;SU=420;PE=192;SR=228;ALG=PROD;AF=0.3465;NSAMP=10135;MSQ=68.75;AC=10135;AN=29246;NFAM=9463
chr2	10399360	52979_1	N	N]chr5:178756121]	30590.9	LOW	SVTYPE=BND;POS=10399360;STRANDS=++:362;IMPRECISE;CIPOS=-61,719;CIEND=-231,632;CIPOS95=-61,147;CIEND95=-72,72;MATEID=52979_2;EVENT=52979;SU=362;PE=361;SR=1;ALG=SUM;AF=0.01939;NSAMP=567;MSQ=26.62;AC=567;AN=29246;NFAM=560
chr2	10399431	45368_1	N	]chr14:104301004]N	2360.95	LOW	SVTYPE=BND;POS=10399431;STRANDS=-+:13;IMPRECISE;CIPOS=-668,76;CIEND=-30,688;CIPOS95=-193,76;CIEND95=-30,198;MATEID=45368_2;EVENT=45368;SU=13;PE=13;SR=0;ALG=SUM;AF=0.002428;NSAMP=71;MSQ=18.26;AC=71;AN=29246;NFAM=71
chr2	10399438	49467_1	N	N[chr3:9300178[	31275	LOW	SVTYPE=BND;POS=10399438;STRANDS=+-:41;IMPRECISE;CIPOS=-28,708;CIEND=-577,65;CIPOS95=-28,221;CIEND95=-145,65;MATEID=49467_2;EVENT=49467;SU=41;PE=40;SR=1;ALG=SUM;AF=0.01966;NSAMP=575;MSQ=28.76;AC=575;AN=29246;NFAM=569
chr2	10403454	41972_1	N	]chr10:94527106]N	4976.54	LOW	SVTYPE=BND;POS=10403454;STRANDS=-+:8;CIPOS=-29,28;CIEND=-29,28;CIPOS95=0,0;CIEND95=0,0;MATEID=41972_2;EVENT=41972;SU=8;PE=0;SR=8;ALG=PROD;AF=0.0053;NSAMP=155;MSQ=26.18;AC=155;AN=29246;NFAM=154
chr2	10409782	267806_1	N	N[chr2:10409904[	6222.98	PASS	SVTYPE=BND;POS=10409782;STRANDS=+-:207;CIPOS=-3,1;CIEND=-2,1;CIPOS95=0,0;CIEND95=0,0;MATEID=267806_2;EVENT=267806;SU=207;PE=0;SR=207;ALG=PROD;AF=0.000718;NSAMP=21;MSQ=257.06;RECLASSIFIED;AC=21;AN=29246;NFAM=21
chr2	10409904	267806_2	N	]chr2:10409782]N	6222.98	PASS	SVTYPE=BND;POS=10409782;STRANDS=+-:207;CIPOS=-2,1;CIEND=-3,1;CIPOS95=0,0;CIEND95=0,0;MATEID=267806_1;EVENT=267806;SECONDARY;SU=207;PE=0;SR=207;ALG=PROD;AF=0.000718;NSAMP=21;MSQ=257.06;RECLASSIFIED;AC=21;AN=29246;NFAM=21
chr2	10414238	494608_2	N	N[chr2:10060971[	164.44	LOW	SVTYPE=BND;POS=10060971;STRANDS=-+:17;CIPOS=-5,4;CIEND=-10,9;CIPOS95=0,0;CIEND95=0,0;MATEID=494608_1;EVENT=494608;SECONDARY;SU=17;PE=11;SR=6;ALG=PROD;AF=3.419e-05;NSAMP=1;MSQ=164.44;RECLASSIFIED;AC=1;AN=29246;NFAM=1
chr2	10416344	494619	N	<DUP>	54.8	PASS	SVTYPE=DUP;POS=10416344;SVLEN=15924;END=10432268;STRANDS=-+:7;CIPOS=-9,6;CIEND=-10,8;CIPOS95=0,0;CIEND95=0,0;SU=7;PE=3;SR=4;ALG=PROD;AF=3.419e-05;NSAMP=1;MSQ=54.16;AC=1;AN=29246;NFAM=1
chr2	10418168	267763_2	N	]chr2:10064037]N	44.64	LOW	SVTYPE=BND;POS=10064037;STRANDS=+-:7;IMPRECISE;CIPOS=-271,9;CIEND=-10,466;CIPOS95=-64,2;CIEND95=-1,120;MATEID=267763_1;EVENT=267763;SECONDARY;SU=7;PE=7;SR=0;ALG=PROD;AF=3.419e-05;NSAMP=1;MSQ=44.64;RECLASSIFIED;AC=1;AN=29246;NFAM=1
chr2	10429493	573129_1	N	N]chr2:207902866]	17623.5	LOW	SVTYPE=BND;POS=10429493;STRANDS=++:65;CIPOS=-9,8;CIEND=-9,5;CIPOS95=0,0;CIEND95=0,0;MATEID=573129_2;EVENT=573129;SU=65;PE=0;SR=65;ALG=PROD;AF=0.02137;NSAMP=625;MSQ=17.82;AC=625;AN=29246;NFAM=619
chr2	10429730	55504_1	N	[chr8:34040813[N	1179.42	LOW	SVTYPE=BND;POS=10429730;STRANDS=--:5;IMPRECISE;CIPOS=-427,9;CIEND=-599,9;CIPOS95=-131,2;CIEND95=-198,1;MATEID=55504_2;EVENT=55504;SU=5;PE=5;SR=0;ALG=PROD;AF=0.001539;NSAMP=45;MSQ=15.22;AC=45;AN=29246;NFAM=45
chr2	10430856	267807	N	<DEL>	350.55	PASS	SVTYPE=DEL;POS=10430856;SVLEN=-14950;END=10445806;STRANDS=+-:16;CIPOS=-6,8;CIEND=-9,4;CIPOS95=0,0;CIEND95=0,0;SU=16;PE=12;SR=4;ALG=PROD;AF=3.419e-05;NSAMP=1;MSQ=350.55;AC=1;AN=29246;NFAM=1
chr2	10433343	267809	N	<DEL>	83.41	PASS	SVTYPE=DEL;POS=10433343;SVLEN=-1164;END=10434507;STRANDS=+-:10;IMPRECISE;CIPOS=-10,332;CIEND=-478,9;CIPOS95=-2,77;CIEND95=-92,2;SU=10;PE=10;SR=0;ALG=PROD;AF=3.419e-05;NSAMP=1;MSQ=32.88;AC=1;AN=29246;NFAM=1
chr2	10440388	57764_1	N	]chrX:97186647]N	281.35	PASS	SVTYPE=BND;POS=10440388;STRANDS=-+:18;IMPRECISE;CIPOS=-471,49;CIEND=-45,353;CIPOS95=-68,49;CIEND95=-45,93;MATEID=57764_2;EVENT=57764;SU=18;PE=18;SR=0;ALG=PROD;AF=3.419e-05;NSAMP=1;MSQ=281.35;AC=1;AN=29246;NFAM=1
chr2	10440869	267810_1	N	N[chr2:10441507[	1621.98	PASS	SVTYPE=BND;POS=10440869;STRANDS=+-:100;CIPOS=-23,22;CIEND=-8,6;CIPOS95=0,0;CIEND95=0,0;MATEID=267810_2;EVENT=267810;SU=100;PE=61;SR=39;ALG=PROD;AF=3.419e-05;NSAMP=1;MSQ=242.08;RECLASSIFIED;AC=1;AN=29246;NFAM=1
chr2	10441507	267810_2	N	]chr2:10440869]N	1621.98	PASS	SVTYPE=BND;POS=10440869;STRANDS=+-:100;CIPOS=-8,6;CIEND=-23,22;CIPOS95=0,0;CIEND95=0,0;MATEID=267810_1;EVENT=267810;SECONDARY;SU=100;PE=61;SR=39;ALG=PROD;AF=3.419e-05;NSAMP=1;MSQ=242.08;RECLASSIFIED;AC=1;AN=29246;NFAM=1
chr2	10441725	267811_1	N	N[chr2:10441816[	928.01	LOW	SVTYPE=BND;POS=10441725;STRANDS=+-:52;CIPOS=-30,29;CIEND=-30,29;CIPOS95=0,0;CIEND95=0,0;MATEID=267811_2;EVENT=267811;SU=52;PE=0;SR=52;ALG=PROD;AF=3.419e-05;NSAMP=1;MSQ=215.47;RECLASSIFIED;AC=1;AN=29246;NFAM=1
chr2	10441816	267811_2	N	]chr2:10441725]N	928.01	LOW	SVTYPE=BND;POS=10441725;STRANDS=+-:52;CIPOS=-30,29;CIEND=-30,29;CIPOS95=0,0;CIEND95=0,0;MATEID=267811_1;EVENT=267811;SECONDARY;SU=52;PE=0;SR=52;ALG=PROD;AF=3.419e-05;NSAMP=1;MSQ=215.47;RECLASSIFIED;AC=1;AN=29246;NFAM=1
chr2	10441930	267812_1	N	N[chr2:10442011[	544.65	LOW	SVTYPE=BND;POS=10441930;STRANDS=+-:38;CIPOS=-27,25;CIEND=-28,29;CIPOS95=0,0;CIEND95=0,0;MATEID=267812_2;EVENT=267812;SU=38;PE=0;SR=38;ALG=PROD;AF=3.419e-05;NSAMP=1;MSQ=9.14;RECLASSIFIED;AC=1;AN=29246;NFAM=1
chr2	10442011	267812_2	N	]chr2:10441930]N	544.65	LOW	SVTYPE=BND;POS=10441930;STRANDS=+-:38;CIPOS=-28,29;CIEND=-27,25;CIPOS95=0,0;CIEND95=0,0;MATEID=267812_1;EVENT=267812;SECONDARY;SU=38;PE=0;SR=38;ALG=PROD;AF=3.419e-05;NSAMP=1;MSQ=9.14;RECLASSIFIED;AC=1;AN=29246;NFAM=1
chr2	10442175	267814_1	N	N[chr2:10444092[	1592.07	PASS	SVTYPE=BND;POS=10442175;STRANDS=+-:6;IMPRECISE;CIPOS=-9,562;CIEND=-715,9;CIPOS95=0,202;CIEND95=-208,0;MATEID=267814_2;EVENT=267814;SU=6;PE=6;SR=0;ALG=PROD;AF=3.419e-05;NSAMP=1;MSQ=224.1;RECLASSIFIED;AC=1;AN=29246;NFAM=1
chr2	10442176	267813_1	N	N[chr2:10443229[	1826.17	PASS	SVTYPE=BND;POS=10442176;STRANDS=+-:125;CIPOS=-24,23;CIEND=-6,9;CIPOS95=0,0;CIEND95=0,0;MATEID=267813_2;EVENT=267813;SU=125;PE=75;SR=50;ALG=PROD;AF=3.419e-05;NSAMP=1;MSQ=191.17;RECLASSIFIED;AC=1;AN=29246;NFAM=1
chr2	10443229	267813_2	N	]chr2:10442176]N	1826.17	PASS	SVTYPE=BND;POS=10442176;STRANDS=+-:125;CIPOS=-6,9;CIEND=-24,23;CIPOS95=0,0;CIEND95=0,0;MATEID=267813_1;EVENT=267813;SECONDARY;SU=125;PE=75;SR=50;ALG=PROD;AF=3.419e-05;NSAMP=1;MSQ=191.17;RECLASSIFIED;AC=1;AN=29246;NFAM=1
chr2	10443314	267815_1	N	N[chr2:10443488[	408.8	LOW	SVTYPE=BND;POS=10443314;STRANDS=+-:39;CIPOS=-21,20;CIEND=-21,20;CIPOS95=0,0;CIEND95=0,0;MATEID=267815_2;EVENT=267815;SU=39;PE=0;SR=39;ALG=PROD;AF=3.419e-05;NSAMP=1;MSQ=101.63;RECLASSIFIED;AC=1;AN=29246;NFAM=1
chr2	10443488	267815_2	N	]chr2:10443314]N	408.8	LOW	SVTYPE=BND;POS=10443314;STRANDS=+-:39;CIPOS=-21,20;CIEND=-21,20;CIPOS95=0,0;CIEND95=0,0;MATEID=267815_1;EVENT=267815;SECONDARY;SU=39;PE=0;SR=39;ALG=PROD;AF=3.419e-05;NSAMP=1;MSQ=101.63;RECLASSIFIED;AC=1;AN=29246;NFAM=1
chr2	10443574	267816_1	N	N[chr2:10443701[	565.21	LOW	SVTYPE=BND;POS=10443574;STRANDS=+-:43;CIPOS=-10,9;CIEND=-10,9;CIPOS95=0,0;CIEND95=0,0;MATEID=267816_2;EVENT=267816;SU=43;PE=0;SR=43;ALG=PROD;AF=3.419e-05;NSAMP=1;MSQ=62.68;RECLASSIFIED;AC=1;AN=29246;NFAM=1
chr2	10443701	267816_2	N	]chr2:10443574]N	565.21	LOW	SVTYPE=BND;POS=10443574;STRANDS=+-:43;CIPOS=-10,9;CIEND=-10,9;CIPOS95=0,0;CIEND95=0,0;MATEID=267816_1;EVENT=267816;SECONDARY;SU=43;PE=0;SR=43;ALG=PROD;AF=3.419e-05;NSAMP=1;MSQ=62.68;RECLASSIFIED;AC=1;AN=29246;NFAM=1
chr2	10443836	267817_1	N	N[chr2:10444092[	1204.24	PASS	SVTYPE=BND;POS=10443836;STRANDS=+-:42;CIPOS=-24,22;CIEND=-30,29;CIPOS95=0,0;CIEND95=0,0;MATEID=267817_2;EVENT=267817;SU=42;PE=3;SR=39;ALG=PROD;AF=3.419e-05;NSAMP=1;MSQ=12.11;RECLASSIFIED;AC=1;AN=29246;NFAM=1
chr2	10444092	267814_2	N	]chr2:10442175]N	1592.07	PASS	SVTYPE=BND;POS=10442175;STRANDS=+-:6;IMPRECISE;CIPOS=-715,9;CIEND=-9,562;CIPOS95=-208,0;CIEND95=0,202;MATEID=267814_1;EVENT=267814;SECONDARY;SU=6;PE=6;SR=0;ALG=PROD;AF=3.419e-05;NSAMP=1;MSQ=224.1;RECLASSIFIED;AC=1;AN=29246;NFAM=1
chr2	10444092	267817_2	N	]chr2:10443836]N	1204.24	PASS	SVTYPE=BND;POS=10443836;STRANDS=+-:42;CIPOS=-30,29;CIEND=-24,22;CIPOS95=0,0;CIEND95=0,0;MATEID=267817_1;EVENT=267817;SECONDARY;SU=42;PE=3;SR=39;ALG=PROD;AF=3.419e-05;NSAMP=1;MSQ=12.11;RECLASSIFIED;AC=1;AN=29246;NFAM=1
chr2	10444269	267818_1	N	N[chr2:10444473[	1047.83	LOW	SVTYPE=BND;POS=10444269;STRANDS=+-:58;CIPOS=-30,27;CIEND=-7,7;CIPOS95=0,0;CIEND95=0,0;MATEID=267818_2;EVENT=267818;SU=58;PE=4;SR=54;ALG=PROD;AF=0.0001368;NSAMP=4;MSQ=20.09;RECLASSIFIED;AC=4;AN=29246;NFAM=4
chr2	10444473	267818_2	N	]chr2:10444269]N	1047.83	LOW	SVTYPE=BND;POS=10444269;STRANDS=+-:58;CIPOS=-7,7;CIEND=-30,27;CIPOS95=0,0;CIEND95=0,0;MATEID=267818_1;EVENT=267818;SECONDARY;SU=58;PE=4;SR=54;ALG=PROD;AF=0.0001368;NSAMP=4;MSQ=20.09;RECLASSIFIED;AC=4;AN=29246;NFAM=4
chr2	10444547	267819_1	N	N[chr2:10444930[	648.52	LOW	SVTYPE=BND;POS=10444547;STRANDS=+-:6;CIPOS=-6,5;CIEND=-6,5;CIPOS95=0,0;CIEND95=0,0;MATEID=267819_2;EVENT=267819;SU=6;PE=0;SR=6;ALG=PROD;AF=0.0005129;NSAMP=15;MSQ=29.17;RETAINED;RECLASSIFIED;AC=15;AN=29246;NFAM=15
chr2	10444930	267819_2	N	]chr2:10444547]N	648.52	LOW	SVTYPE=BND;POS=10444547;STRANDS=+-:6;CIPOS=-6,5;CIEND=-6,5;CIPOS95=0,0;CIEND95=0,0;MATEID=267819_1;EVENT=267819;SECONDARY;SU=6;PE=0;SR=6;ALG=PROD;AF=0.0005129;NSAMP=15;MSQ=29.17;RETAINED;RECLASSIFIED;AC=15;AN=29246;NFAM=15
chr2	10445049	267821_1	N	N[chr2:10445154[	672.96	LOW	SVTYPE=BND;POS=10445049;STRANDS=+-:48;CIPOS=-10,9;CIEND=-10,9;CIPOS95=0,0;CIEND95=0,0;MATEID=267821_2;EVENT=267821;SU=48;PE=0;SR=48;ALG=PROD;AF=3.419e-05;NSAMP=1;MSQ=143.52;RECLASSIFIED;AC=1;AN=29246;NFAM=1
chr2	10445154	267821_2	N	]chr2:10445049]N	672.96	LOW	SVTYPE=BND;POS=10445049;STRANDS=+-:48;CIPOS=-10,9;CIEND=-10,9;CIPOS95=0,0;CIEND95=0,0;MATEID=267821_1;EVENT=267821;SECONDARY;SU=48;PE=0;SR=48;ALG=PROD;AF=3.419e-05;NSAMP=1;MSQ=143.52;RECLASSIFIED;AC=1;AN=29246;NFAM=1
chr2	10445266	267822_1	N	N[chr2:10448120[	1522.93	PASS	SVTYPE=BND;POS=10445266;STRANDS=+-:108;CIPOS=-23,2;CIEND=-10,9;CIPOS95=0,0;CIEND95=0,0;MATEID=267822_2;EVENT=267822;SU=108;PE=53;SR=55;ALG=PROD;AF=3.419e-05;NSAMP=1;MSQ=305.07;RECLASSIFIED;AC=1;AN=29246;NFAM=1
chr2	10448120	267822_2	N	]chr2:10445266]N	1522.93	PASS	SVTYPE=BND;POS=10445266;STRANDS=+-:108;CIPOS=-10,9;CIEND=-23,2;CIPOS95=0,0;CIEND95=0,0;MATEID=267822_1;EVENT=267822;SECONDARY;SU=108;PE=53;SR=55;ALG=PROD;AF=3.419e-05;NSAMP=1;MSQ=305.07;RECLASSIFIED;AC=1;AN=29246;NFAM=1
chr2	10448327	57765_1	N	N[chrX:97186639[	53.53	LOW	SVTYPE=BND;POS=10448327;STRANDS=+-:23;CIPOS=-42,41;CIEND=-50,49;CIPOS95=0,0;CIEND95=0,0;MATEID=57765_2;EVENT=57765;SU=23;PE=10;SR=13;ALG=PROD;AF=3.419e-05;NSAMP=1;MSQ=53.53;AC=1;AN=29246;NFAM=1
chr2	10451679	267823	N	<DEL>	347.6	PASS	SVTYPE=DEL;POS=10451679;SVLEN=-1046;END=10452725;STRANDS=+-:12;IMPRECISE;CIPOS=-10,177;CIEND=-381,9;CIPOS95=-1,35;CIEND95=-75,0;SU=12;PE=12;SR=0;ALG=PROD;AF=3.419e-05;NSAMP=1;MSQ=347.6;AC=1;AN=29246;NFAM=1
chr2	10452678	267824_1	N	N[chr2:10452743[	197.82	LOW	SVTYPE=BND;POS=10452678;STRANDS=+-:5;CIPOS=-10,9;CIEND=-10,9;CIPOS95=0,0;CIEND95=0,0;MATEID=267824_2;EVENT=267824;SU=5;PE=0;SR=5;ALG=PROD;AF=3.419e-05;NSAMP=1;MSQ=197.82;RECLASSIFIED;AC=1;AN=29246;NFAM=1
chr2	10452743	267824_2	N	]chr2:10452678]N	197.82	LOW	SVTYPE=BND;POS=10452678;STRANDS=+-:5;CIPOS=-10,9;CIEND=-10,9;CIPOS95=0,0;CIEND95=0,0;MATEID=267824_1;EVENT=267824;SECONDARY;SU=5;PE=0;SR=5;ALG=PROD;AF=3.419e-05;NSAMP=1;MSQ=197.82;RECLASSIFIED;AC=1;AN=29246;NFAM=1
chr2	10465251	267825_1	N	N[chr2:10465518[	272.08	LOW	SVTYPE=BND;POS=10465251;STRANDS=+-:10;CIPOS=-30,29;CIEND=-30,29;CIPOS95=0,0;CIEND95=0,0;MATEID=267825_2;EVENT=267825;SU=10;PE=0;SR=10;ALG=PROD;AF=0.0003077;NSAMP=9;MSQ=8.59;RECLASSIFIED;AC=9;AN=29246;NFAM=9
chr2	10465518	267825_2	N	]chr2:10465251]N	272.08	LOW	SVTYPE=BND;POS=10465251;STRANDS=+-:10;CIPOS=-30,29;CIEND=-30,29;CIPOS95=0,0;CIEND95=0,0;MATEID=267825_1;EVENT=267825;SECONDARY;SU=10;PE=0;SR=10;ALG=PROD;AF=0.0003077;NSAMP=9;MSQ=8.59;RECLASSIFIED;AC=9;AN=29246;NFAM=9
chr2	10466675	494620	N	<DUP>	347.78	PASS	SVTYPE=DUP;POS=10466675;SVLEN=13029;END=10479704;STRANDS=-+:34;CIPOS=-23,20;CIEND=-23,22;CIPOS95=0,0;CIEND95=0,0;SU=34;PE=16;SR=18;ALG=PROD;AF=6.839e-05;NSAMP=2;MSQ=173.58;AC=2;AN=29246;NFAM=2
chr2	10472936	267826_1	N	N[chr2:10473988[	4989.33	PASS	SVTYPE=BND;POS=10472936;STRANDS=+-:235;IMPRECISE;CIPOS=-11,226;CIEND=-66,12;CIPOS95=-4,4;CIEND95=-4,4;MATEID=267826_2;EVENT=267826;SU=235;PE=235;SR=0;ALG=PROD;AF=0.0003077;NSAMP=9;MSQ=372.27;RECLASSIFIED;AC=9;AN=29246;NFAM=9
chr2	10473988	267826_2	N	]chr2:10472936]N	4989.33	PASS	SVTYPE=BND;POS=10472936;STRANDS=+-:235;IMPRECISE;CIPOS=-66,12;CIEND=-11,226;CIPOS95=-4,4;CIEND95=-4,4;MATEID=267826_1;EVENT=267826;SECONDARY;SU=235;PE=235;SR=0;ALG=PROD;AF=0.0003077;NSAMP=9;MSQ=372.27;RECLASSIFIED;AC=9;AN=29246;NFAM=9
chr2	10480629	47446_1	N	]chr18:51022652]N	2133.92	LOW	SVTYPE=BND;POS=10480629;STRANDS=-+:185;CIPOS=-4,3;CIEND=-3,4;CIPOS95=0,0;CIEND95=0,0;MATEID=47446_2;EVENT=47446;SU=185;PE=0;SR=185;ALG=PROD;AF=0.001368;NSAMP=40;MSQ=33.26;AC=40;AN=29246;NFAM=39
chr2	10485997	6762_2	N	N]chr1:31740926]	200.32	LOW	SVTYPE=BND;POS=10485997;STRANDS=++:17;CIPOS=-10,9;CIEND=-10,9;CIPOS95=0,0;CIEND95=0,0;MATEID=6762_1;EVENT=6762;SECONDARY;SU=17;PE=0;SR=17;ALG=PROD;AF=0.0002735;NSAMP=8;MSQ=22.35;AC=8;AN=29246;NFAM=8
chr2	10489435	267828	N	<DEL>	2727.01	PASS	SVTYPE=DEL;POS=10489435;SVLEN=-6498;END=10495933;STRANDS=+-:100;CIPOS=-9,9;CIEND=-10,4;CIPOS95=0,0;CIEND95=0,0;SU=100;PE=75;SR=25;ALG=PROD;AF=0.0002052;NSAMP=6;MSQ=391.09;AC=6;AN=29246;NFAM=6
chr2	10494200	267829	N	<DEL>	224.74	PASS	SVTYPE=DEL;POS=10494200;SVLEN=-1226;END=10495426;STRANDS=+-:9;CIPOS=-6,7;CIEND=-9,6;CIPOS95=0,0;CIEND95=0,0;SU=9;PE=5;SR=4;ALG=PROD;AF=3.419e-05;NSAMP=1;MSQ=224.74;AC=1;AN=29246;NFAM=1
chr2	10496950	267830	N	<DEL>	779.38	PASS	SVTYPE=DEL;POS=10496950;SVLEN=-73550;END=10570500;STRANDS=+-:31;CIPOS=-2,1;CIEND=-10,9;CIPOS95=0,0;CIEND95=0,0;SU=31;PE=19;SR=12;ALG=PROD;AF=3.419e-05;NSAMP=1;MSQ=779.38;AC=1;AN=29246;NFAM=1
chr2	10512169	50151_1	N	N]chr3:116762057]	5330.51	LOW	SVTYPE=BND;POS=10512169;STRANDS=++:13;CIPOS=-29,28;CIEND=-29,28;CIPOS95=0,0;CIEND95=0,0;MATEID=50151_2;EVENT=50151;SU=13;PE=0;SR=13;ALG=PROD;AF=0.005539;NSAMP=162;MSQ=20.72;AC=162;AN=29246;NFAM=159
chr2	10528196	267832_1	N	N[chr2:10528466[	756.25	LOW	SVTYPE=BND;POS=10528196;STRANDS=+-:37;CIPOS=-9,8;CIEND=-5,12;CIPOS95=0,0;CIEND95=0,0;MATEID=267832_2;EVENT=267832;SU=37;PE=0;SR=37;ALG=PROD;AF=0.0006839;NSAMP=20;MSQ=24.01;RECLASSIFIED;AC=20;AN=29246;NFAM=20
chr2	10528466	267832_2	N	]chr2:10528196]N	756.25	LOW	SVTYPE=BND;POS=10528196;STRANDS=+-:37;CIPOS=-5,12;CIEND=-9,8;CIPOS95=0,0;CIEND95=0,0;MATEID=267832_1;EVENT=267832;SECONDARY;SU=37;PE=0;SR=37;ALG=PROD;AF=0.0006839;NSAMP=20;MSQ=24.01;RECLASSIFIED;AC=20;AN=29246;NFAM=20
chr2	10528743	267833	N	<DEL>	299.64	PASS	SVTYPE=DEL;POS=10528743;SVLEN=-1393;END=10530136;STRANDS=+-:17;IMPRECISE;CIPOS=-30,243;CIEND=-283,29;CIPOS95=-30,46;CIEND95=-31,29;SU=17;PE=17;SR=0;ALG=PROD;AF=6.839e-05;NSAMP=2;MSQ=149.82;AC=2;AN=29246;NFAM=2
chr2	10537967	267835	N	<DEL>	590.58	PASS	SVTYPE=DEL;POS=10537967;SVLEN=-1476;END=10539443;STRANDS=+-:9;CIPOS=-4,3;CIEND=-4,3;CIPOS95=0,0;CIEND95=0,0;SU=9;PE=0;SR=9;ALG=PROD;AF=3.419e-05;NSAMP=1;MSQ=590.58;AC=1;AN=29246;NFAM=1
chr2	10543219	54176_1	N	N]chr6:160508371]	53393.2	LOW	SVTYPE=BND;POS=10543219;STRANDS=++:195;IMPRECISE;CIPOS=-10,49;CIEND=-11,48;CIPOS95=-2,2;CIEND95=-2,2;MATEID=54176_2;EVENT=54176;SU=195;PE=194;SR=1;ALG=PROD;AF=0.02246;NSAMP=657;MSQ=52.34;AC=657;AN=29246;NFAM=648
chr2	10543769	267838	N	<DEL>	112.66	PASS	SVTYPE=DEL;POS=10543769;SVLEN=-1614;END=10545383;STRANDS=+-:6;IMPRECISE;CIPOS=-10,472;CIEND=-565,9;CIPOS95=-2,101;CIEND95=-108,2;SU=6;PE=6;SR=0;ALG=PROD;AF=3.419e-05;NSAMP=1;MSQ=107.83;AC=1;AN=29246;NFAM=1
chr2	10544982	52196_1	N	N]chr5:55677963]	516.92	LOW	SVTYPE=BND;POS=10544982;STRANDS=++:5;CIPOS=-10,9;CIEND=-10,9;CIPOS95=0,0;CIEND95=0,0;MATEID=52196_2;EVENT=52196;SU=5;PE=0;SR=5;ALG=PROD;AF=0.0006497;NSAMP=19;MSQ=14.95;AC=19;AN=29246;NFAM=19
chr2	10551176	494624	N	<DUP>	67.76	PASS	SVTYPE=DUP;POS=10551176;SVLEN=6202;END=10557378;STRANDS=-+:11;IMPRECISE;CIPOS=-365,9;CIEND=-8,365;CIPOS95=-66,2;CIEND95=0,79;SU=11;PE=11;SR=0;ALG=PROD;AF=3.419e-05;NSAMP=1;MSQ=67.23;AC=1;AN=29246;NFAM=1
chr2	10552671	494625_1	N	]chr2:10552800]N	4660.52	LOW	SVTYPE=BND;POS=10552671;STRANDS=-+:17;CIPOS=-25,24;CIEND=-25,24;CIPOS95=0,0;CIEND95=0,0;MATEID=494625_2;EVENT=494625;SU=17;PE=0;SR=17;ALG=PROD;AF=0.000718;NSAMP=21;MSQ=50.53;RECLASSIFIED;AC=21;AN=29246;NFAM=19
chr2	10552800	494625_2	N	N[chr2:10552671[	4660.52	LOW	SVTYPE=BND;POS=10552671;STRANDS=-+:17;CIPOS=-25,24;CIEND=-25,24;CIPOS95=0,0;CIEND95=0,0;MATEID=494625_1;EVENT=494625;SECONDARY;SU=17;PE=0;SR=17;ALG=PROD;AF=0.000718;NSAMP=21;MSQ=50.53;RECLASSIFIED;AC=21;AN=29246;NFAM=19
chr2	10562403	267840_1	N	N[chr2:10566365[	31309.6	PASS	SVTYPE=BND;POS=10562403;STRANDS=+-:1364;CIPOS=-1,0;CIEND=-1,0;CIPOS95=0,0;CIEND95=0,0;MATEID=267840_2;EVENT=267840;SU=1364;PE=761;SR=603;ALG=PROD;AF=0.0008206;NSAMP=24;MSQ=525.9;RECLASSIFIED;AC=24;AN=29246;NFAM=22
chr2	10566365	267840_2	N	]chr2:10562403]N	31309.6	PASS	SVTYPE=BND;POS=10562403;STRANDS=+-:1364;CIPOS=-1,0;CIEND=-1,0;CIPOS95=0,0;CIEND95=0,0;MATEID=267840_1;EVENT=267840;SECONDARY;SU=1364;PE=761;SR=603;ALG=PROD;AF=0.0008206;NSAMP=24;MSQ=525.9;RECLASSIFIED;AC=24;AN=29246;NFAM=22
chr2	10566763	267842	N	<DEL>	329.63	PASS	SVTYPE=DEL;POS=10566763;SVLEN=-2336;END=10569099;STRANDS=+-:17;CIPOS=-10,9;CIEND=-4,2;CIPOS95=0,0;CIEND95=0,0;SU=17;PE=9;SR=8;ALG=PROD;AF=3.419e-05;NSAMP=1;MSQ=329.63;AC=1;AN=29246;NFAM=1
chr2	10568430	267843_1	N	N[chr2:10568666[	720.29	LOW	SVTYPE=BND;POS=10568430;STRANDS=+-:14;CIPOS=-10,9;CIEND=-10,9;CIPOS95=0,0;CIEND95=0,0;MATEID=267843_2;EVENT=267843;SU=14;PE=0;SR=14;ALG=PROD;AF=0.000171;NSAMP=5;MSQ=142.73;RECLASSIFIED;AC=5;AN=29246;NFAM=5
chr2	10568666	267843_2	N	]chr2:10568430]N	720.29	LOW	SVTYPE=BND;POS=10568430;STRANDS=+-:14;CIPOS=-10,9;CIEND=-10,9;CIPOS95=0,0;CIEND95=0,0;MATEID=267843_1;EVENT=267843;SECONDARY;SU=14;PE=0;SR=14;ALG=PROD;AF=0.000171;NSAMP=5;MSQ=142.73;RECLASSIFIED;AC=5;AN=29246;NFAM=5
chr2	10587044	42153_1	N	[chr10:32173504[N	199.72	LOW	SVTYPE=BND;POS=10587044;STRANDS=--:4;IMPRECISE;CIPOS=-643,9;CIEND=-426,9;CIPOS95=-211,1;CIEND95=-140,2;MATEID=42153_2;EVENT=42153;SU=4;PE=4;SR=0;ALG=PROD;AF=0.0003077;NSAMP=9;MSQ=14.2;AC=9;AN=29246;NFAM=9
chr2	10587044	51322_1	N	]chr4:104957191]N	108.19	LOW	SVTYPE=BND;POS=10587044;STRANDS=-+:4;IMPRECISE;CIPOS=-864,29;CIEND=-30,714;CIPOS95=-231,29;CIEND95=-30,175;MATEID=51322_2;EVENT=51322;SU=4;PE=4;SR=0;ALG=PROD;AF=0.0001368;NSAMP=4;MSQ=11.84;AC=4;AN=29246;NFAM=4
chr2	10587059	50759_1	N	]chr4:14389594]N	71.45	LOW	SVTYPE=BND;POS=10587059;STRANDS=-+:4;IMPRECISE;CIPOS=-650,29;CIEND=-30,240;CIPOS95=-150,29;CIEND95=-30,102;MATEID=50759_2;EVENT=50759;SU=4;PE=4;SR=0;ALG=PROD;AF=0.0001368;NSAMP=4;MSQ=15.22;AC=4;AN=29246;NFAM=4
chr2	10587112	50324_1	N	N]chr3:144238643]	335.28	LOW	SVTYPE=BND;POS=10587112;STRANDS=++:9;IMPRECISE;CIPOS=-30,356;CIEND=-30,458;CIPOS95=-30,85;CIEND95=-30,143;MATEID=50324_2;EVENT=50324;SU=9;PE=9;SR=0;ALG=PROD;AF=0.0003761;NSAMP=11;MSQ=17.67;AC=11;AN=29246;NFAM=11
chr2	10587124	56854_1	N	N]chr9:115095715]	1715.28	LOW	SVTYPE=BND;POS=10587124;STRANDS=++:27;IMPRECISE;CIPOS=-28,184;CIEND=-11,528;CIPOS95=-18,18;CIEND95=-11,106;MATEID=56854_2;EVENT=56854;SU=27;PE=27;SR=0;ALG=PROD;AF=0.001881;NSAMP=55;MSQ=24.15;AC=55;AN=29246;NFAM=54
chr2	10587144	52964_1	N	N[chr5:176451788[	222.83	LOW	SVTYPE=BND;POS=10587144;STRANDS=+-:4;IMPRECISE;CIPOS=-30,595;CIEND=-672,29;CIPOS95=-30,180;CIEND95=-213,29;MATEID=52964_2;EVENT=52964;SU=4;PE=4;SR=0;ALG=PROD;AF=0.0004445;NSAMP=13;MSQ=10.31;AC=13;AN=29246;NFAM=13
chr2	10587154	54742_1	N	N]chr7:69459502]	1256.3	LOW	SVTYPE=BND;POS=10587154;STRANDS=++:37;IMPRECISE;CIPOS=-50,342;CIEND=-30,439;CIPOS95=-22,22;CIEND95=-30,62;MATEID=54742_2;EVENT=54742;SU=37;PE=37;SR=0;ALG=PROD;AF=0.001402;NSAMP=41;MSQ=27.98;AC=41;AN=29246;NFAM=40
chr2	10587178	52234_1	N	N]chr5:62435184]	62.06	LOW	SVTYPE=BND;POS=10587178;STRANDS=++:4;IMPRECISE;CIPOS=-10,541;CIEND=-10,357;CIPOS95=-1,189;CIEND95=-2,77;MATEID=52234_2;EVENT=52234;SU=4;PE=4;SR=0;ALG=PROD;AF=3.419e-05;NSAMP=1;MSQ=47.78;AC=1;AN=29246;NFAM=1
chr2	10587195	54537_1	N	]chr7:41458636]N	50893.8	LOW	SVTYPE=BND;POS=10587195;STRANDS=-+:84;IMPRECISE;CIPOS=-50,5;CIEND=-15,45;CIPOS95=-3,3;CIEND95=-3,3;MATEID=54537_2;EVENT=54537;SU=84;PE=83;SR=1;ALG=PROD;AF=0.0438;NSAMP=1203;MSQ=21.15;AC=1281;AN=29246;NFAM=1148
chr2	10587195	56213_1	N	N[chr9:2450403[	154.19	LOW	SVTYPE=BND;POS=10587195;STRANDS=+-:5;IMPRECISE;CIPOS=-10,648;CIEND=-488,9;CIPOS95=-1,224;CIEND95=-120,2;MATEID=56213_2;EVENT=56213;SU=5;PE=5;SR=0;ALG=PROD;AF=0.0001026;NSAMP=3;MSQ=44.45;AC=3;AN=29246;NFAM=3
chr2	10587195	56853_1	N	[chr9:115095462[N	548.44	LOW	SVTYPE=BND;POS=10587195;STRANDS=--:4;IMPRECISE;CIPOS=-388,29;CIEND=-681,29;CIPOS95=-104,29;CIEND95=-156,29;MATEID=56853_2;EVENT=56853;SU=4;PE=4;SR=0;ALG=PROD;AF=0.0006155;NSAMP=18;MSQ=20.94;AC=18;AN=29246;NFAM=18
chr2	10587205	47880_1	N	[chr19:20743553[N	824.05	LOW	SVTYPE=BND;POS=10587205;STRANDS=--:68;CIPOS=-10,6;CIEND=-10,9;CIPOS95=0,0;CIEND95=0,0;MATEID=47880_2;EVENT=47880;SU=68;PE=30;SR=38;ALG=PROD;AF=0.0007864;NSAMP=21;MSQ=32.23;AC=23;AN=29246;NFAM=20
chr2	10587205	54743_1	N	[chr7:69459266[N	1124.48	LOW	SVTYPE=BND;POS=10587205;STRANDS=--:12;IMPRECISE;CIPOS=-616,142;CIEND=-949,74;CIPOS95=-129,129;CIEND95=-417,74;MATEID=54743_2;EVENT=54743;SU=12;PE=12;SR=0;ALG=SUM;AF=0.001641;NSAMP=48;MSQ=19.27;AC=48;AN=29246;NFAM=48
chr2	10587210	48242_1	N	N]chr19:58410595]	20.33	LOW	SVTYPE=BND;POS=10587210;STRANDS=++:4;IMPRECISE;CIPOS=-10,686;CIEND=-10,438;CIPOS95=-1,160;CIEND95=-2,116;MATEID=48242_2;EVENT=48242;SU=4;PE=4;SR=0;ALG=PROD;AF=3.419e-05;NSAMP=1;MSQ=12.11;AC=1;AN=29246;NFAM=1
chr2	10587213	44661_1	N	]chr13:99585184]N	35.69	LOW	SVTYPE=BND;POS=10587213;STRANDS=-+:4;CIPOS=-9,8;CIEND=-9,8;CIPOS95=0,0;CIEND95=0,0;MATEID=44661_2;EVENT=44661;SU=4;PE=0;SR=4;ALG=PROD;AF=3.419e-05;NSAMP=1;MSQ=35.69;AC=1;AN=29246;NFAM=1
chr2	10587226	41415_1	N	N]chr10:32173434]	547.77	LOW	SVTYPE=BND;POS=10587226;STRANDS=++:4;IMPRECISE;CIPOS=-10,561;CIEND=-10,326;CIPOS95=-1,184;CIEND95=-2,110;MATEID=41415_2;EVENT=41415;SU=4;PE=4;SR=0;ALG=PROD;AF=0.001128;NSAMP=33;MSQ=14.45;AC=33;AN=29246;NFAM=33
chr2	10587254	50758_1	N	N[chr4:14389631[	415.97	LOW	SVTYPE=BND;POS=10587254;STRANDS=+-:10;IMPRECISE;CIPOS=-30,537;CIEND=-296,29;CIPOS95=-30,134;CIEND95=-43,29;MATEID=50758_2;EVENT=50758;SU=10;PE=10;SR=0;ALG=PROD;AF=0.0004445;NSAMP=13;MSQ=27.73;AC=13;AN=29246;NFAM=13
chr2	10587265	50323_1	N	[chr3:144238469[N	927.56	LOW	SVTYPE=BND;POS=10587265;STRANDS=--:4;IMPRECISE;CIPOS=-527,9;CIEND=-753,9;CIPOS95=-140,2;CIEND95=-164,1;MATEID=50323_2;EVENT=50323;SU=4;PE=4;SR=0;ALG=PROD;AF=0.001539;NSAMP=45;MSQ=14.26;AC=45;AN=29246;NFAM=45
chr2	10587266	52961_1	N	]chr5:176451921]N	32313.5	LOW	SVTYPE=BND;POS=10587266;STRANDS=-+:869;IMPRECISE;CIPOS=-40,6;CIEND=-4,44;CIPOS95=0,0;CIEND95=-2,2;MATEID=52961_2;EVENT=52961;SU=869;PE=867;SR=2;ALG=PROD;AF=0.02192;NSAMP=640;MSQ=40.15;AC=641;AN=29246;NFAM=636
chr2	10587277	43303_1	N	]chr12:10815844]N	60282.9	LOW	SVTYPE=BND;POS=10587277;STRANDS=-+:4;IMPRECISE;CIPOS=-383,29;CIEND=-28,715;CIPOS95=-112,29;CIEND95=-28,166;MATEID=43303_2;EVENT=43303;SU=4;PE=4;SR=0;ALG=PROD;AF=0.06107;NSAMP=1695;MSQ=23.57;AC=1786;AN=29246;NFAM=1658
chr2	10587289	47881_1	N	N]chr19:20743566]	4721.69	LOW	SVTYPE=BND;POS=10587289;STRANDS=++:25;IMPRECISE;CIPOS=-8,29;CIEND=-30,29;CIPOS95=-1,1;CIEND95=-1,1;MATEID=47881_2;EVENT=47881;SU=25;PE=22;SR=3;ALG=PROD;AF=0.004958;NSAMP=135;MSQ=20.55;AC=145;AN=29246;NFAM=134
chr2	10587293	42450_1	N	]chr11:22391791]N	247.39	LOW	SVTYPE=BND;POS=10587293;STRANDS=-+:24;IMPRECISE;CIPOS=-456,117;CIEND=-52,724;CIPOS95=-135,117;CIEND95=-52,172;MATEID=42450_2;EVENT=42450;SU=24;PE=24;SR=0;ALG=SUM;AF=0.0003077;NSAMP=9;MSQ=14.55;AC=9;AN=29246;NFAM=9
chr2	10587296	54538_1	N	N[chr7:41458774[	66.01	LOW	SVTYPE=BND;POS=10587296;STRANDS=+-:4;IMPRECISE;CIPOS=-49,568;CIEND=-545,49;CIPOS95=-49,188;CIEND95=-159,49;MATEID=54538_2;EVENT=54538;SU=4;PE=4;SR=0;ALG=PROD;AF=6.839e-05;NSAMP=2;MSQ=30.14;AC=2;AN=29246;NFAM=2
chr2	10587300	52078_1	N	[chr5:34664985[N	66.3	LOW	SVTYPE=BND;POS=10587300;STRANDS=--:4;IMPRECISE;CIPOS=-515,29;CIEND=-669,29;CIPOS95=-153,29;CIEND95=-217,29;MATEID=52078_2;EVENT=52078;SU=4;PE=4;SR=0;ALG=PROD;AF=6.839e-05;NSAMP=2;MSQ=21.81;AC=2;AN=29246;NFAM=2
chr2	10587308	52631_1	N	]chr5:126050291]N	231.54	LOW	SVTYPE=BND;POS=10587308;STRANDS=-+:4;IMPRECISE;CIPOS=-398,9;CIEND=-8,504;CIPOS95=-116,2;CIEND95=0,176;MATEID=52631_2;EVENT=52631;SU=4;PE=4;SR=0;ALG=PROD;AF=0.0002735;NSAMP=8;MSQ=27.69;AC=8;AN=29246;NFAM=8
chr2	10591998	52203_1	N	]chr5:56199104]N	76	LOW	SVTYPE=BND;POS=10591998;STRANDS=-+:4;CIPOS=-9,8;CIEND=-9,8;CIPOS95=0,0;CIEND95=0,0;MATEID=52203_2;EVENT=52203;SU=4;PE=0;SR=4;ALG=PROD;AF=6.839e-05;NSAMP=2;MSQ=35.98;AC=2;AN=29246;NFAM=2
chr2	10592027	54459_1	N	N]chr7:30043023]	364.55	LOW	SVTYPE=BND;POS=10592027;STRANDS=++:61;CIPOS=-6,6;CIEND=-6,6;CIPOS95=0,0;CIEND95=0,0;MATEID=54459_2;EVENT=54459;SU=61;PE=0;SR=61;ALG=PROD;AF=0.0005129;NSAMP=15;MSQ=14.32;AC=15;AN=29246;NFAM=15
chr2	10596472	573131_1	N	N]chr2:10603144]	281.67	PASS	SVTYPE=BND;POS=10596472;STRANDS=++:13;CIPOS=-6,4;CIEND=-10,9;CIPOS95=0,0;CIEND95=0,0;MATEID=573131_2;EVENT=573131;SU=13;PE=7;SR=6;ALG=PROD;AF=3.419e-05;NSAMP=1;MSQ=281.67;AC=1;AN=29246;NFAM=1
chr2	10599036	573132_1	N	[chr2:10602992[N	104.63	LOW	SVTYPE=BND;POS=10599036;STRANDS=--:11;CIPOS=-5,4;CIEND=-9,9;CIPOS95=0,0;CIEND95=0,0;MATEID=573132_2;EVENT=573132;SU=11;PE=4;SR=7;ALG=PROD;AF=3.419e-05;NSAMP=1;MSQ=104.63;AC=1;AN=29246;NFAM=1
chr2	10602992	573132_2	N	[chr2:10599036[N	104.63	LOW	SVTYPE=BND;POS=10602992;STRANDS=--:11;CIPOS=-9,9;CIEND=-5,4;CIPOS95=0,0;CIEND95=0,0;MATEID=573132_1;EVENT=573132;SECONDARY;SU=11;PE=4;SR=7;ALG=PROD;AF=3.419e-05;NSAMP=1;MSQ=104.63;AC=1;AN=29246;NFAM=1
chr2	10603144	573131_2	N	N]chr2:10596472]	281.67	PASS	SVTYPE=BND;POS=10603144;STRANDS=++:13;CIPOS=-10,9;CIEND=-6,4;CIPOS95=0,0;CIEND95=0,0;MATEID=573131_1;EVENT=573131;SECONDARY;SU=13;PE=7;SR=6;ALG=PROD;AF=3.419e-05;NSAMP=1;MSQ=281.67;AC=1;AN=29246;NFAM=1
chr2	10607751	48586_1	N	[chr20:30845430[N	61.64	LOW	SVTYPE=BND;POS=10607751;STRANDS=--:4;CIPOS=-9,8;CIEND=-9,8;CIPOS95=0,0;CIEND95=0,0;MATEID=48586_2;EVENT=48586;SU=4;PE=0;SR=4;ALG=PROD;AF=0.0001026;NSAMP=3;MSQ=18.88;AC=3;AN=29246;NFAM=3
chr2	10618325	267847_1	N	N[chr2:10618636[	314.95	LOW	SVTYPE=BND;POS=10618325;STRANDS=+-:11;CIPOS=-4,2;CIEND=-3,2;CIPOS95=0,0;CIEND95=0,0;MATEID=267847_2;EVENT=267847;SU=11;PE=1;SR=10;ALG=PROD;AF=0.0002052;NSAMP=6;MSQ=47.19;RECLASSIFIED;AC=6;AN=29246;NFAM=6
chr2	10618636	267847_2	N	]chr2:10618325]N	314.95	LOW	SVTYPE=BND;POS=10618325;STRANDS=+-:11;CIPOS=-3,2;CIEND=-4,2;CIPOS95=0,0;CIEND95=0,0;MATEID=267847_1;EVENT=267847;SECONDARY;SU=11;PE=1;SR=10;ALG=PROD;AF=0.0002052;NSAMP=6;MSQ=47.19;RECLASSIFIED;AC=6;AN=29246;NFAM=6
chr2	10635611	573133	N	<INV>	9.36	LOW	SVTYPE=INV;POS=10635611;SVLEN=446;END=10636057;STRANDS=++:2,--:2;IMPRECISE;CIPOS=-220,131;CIEND=0,76;CIPOS95=-173,131;CIEND95=0,64;SU=4;PE=4;SR=0;ALG=PROD;AF=3.419e-05;NSAMP=1;MSQ=9.36;AC=1;AN=29246;NFAM=1
chr2	10638354	43875_1	N	N[chr12:95637203[	266.52	LOW	SVTYPE=BND;POS=10638354;STRANDS=+-:16;IMPRECISE;CIPOS=-24,24;CIEND=-30,29;CIPOS95=-1,1;CIEND95=0,0;MATEID=43875_2;EVENT=43875;SU=16;PE=8;SR=8;ALG=PROD;AF=0.0003077;NSAMP=9;MSQ=25.85;AC=9;AN=29246;NFAM=9
chr2	10650306	267849_1	N	N[chr2:10650432[	7406.62	LOW	SVTYPE=BND;POS=10650306;STRANDS=+-:174;CIPOS=-3,2;CIEND=-2,3;CIPOS95=0,0;CIEND95=0,0;MATEID=267849_2;EVENT=267849;SU=174;PE=6;SR=168;ALG=PROD;AF=0.003693;NSAMP=108;MSQ=50.41;RECLASSIFIED;AC=108;AN=29246;NFAM=108
chr2	10650432	267849_2	N	]chr2:10650306]N	7406.62	LOW	SVTYPE=BND;POS=10650306;STRANDS=+-:174;CIPOS=-2,3;CIEND=-3,2;CIPOS95=0,0;CIEND95=0,0;MATEID=267849_1;EVENT=267849;SECONDARY;SU=174;PE=6;SR=168;ALG=PROD;AF=0.003693;NSAMP=108;MSQ=50.41;RECLASSIFIED;AC=108;AN=29246;NFAM=108
chr2	10669088	494626_1	N	]chr2:10676274]N	10.6	LOW	SVTYPE=BND;POS=10669088;STRANDS=-+:4;IMPRECISE;CIPOS=-10,9;CIEND=-10,9;CIPOS95=-1,0;CIEND95=-1,1;MATEID=494626_2;EVENT=494626;SU=4;PE=1;SR=3;ALG=PROD;AF=3.419e-05;NSAMP=1;MSQ=10.6;RECLASSIFIED;AC=1;AN=29246;NFAM=1
chr2	10670102	267850	N	<DEL>	539.55	PASS	SVTYPE=DEL;POS=10670102;SVLEN=-73;END=10670175;STRANDS=+-:19;CIPOS=-23,22;CIEND=-23,22;CIPOS95=0,0;CIEND95=0,0;SU=19;PE=0;SR=19;ALG=PROD;AF=6.839e-05;NSAMP=2;MSQ=269.77;AC=2;AN=29246;NFAM=2
chr2	10676274	494626_2	N	N[chr2:10669088[	10.6	LOW	SVTYPE=BND;POS=10669088;STRANDS=-+:4;IMPRECISE;CIPOS=-10,9;CIEND=-10,9;CIPOS95=-1,1;CIEND95=-1,0;MATEID=494626_1;EVENT=494626;SECONDARY;SU=4;PE=1;SR=3;ALG=PROD;AF=3.419e-05;NSAMP=1;MSQ=10.6;RECLASSIFIED;AC=1;AN=29246;NFAM=1
chr2	10676639	56802_1	N	]chr9:108957135]N	1891.61	LOW	SVTYPE=BND;POS=10676639;STRANDS=-+:4;IMPRECISE;CIPOS=-9,8;CIEND=-10,7;CIPOS95=0,0;CIEND95=-2,0;MATEID=56802_2;EVENT=56802;SU=4;PE=0;SR=4;ALG=PROD;AF=0.002393;NSAMP=70;MSQ=26.77;AC=70;AN=29246;NFAM=70
chr2	10680278	50974_1	N	]chr4:48659404]N	310076	LOW	SVTYPE=BND;POS=10680278;STRANDS=-+:27395;CIPOS=0,0;CIEND=0,0;CIPOS95=0,0;CIEND95=0,0;MATEID=50974_2;EVENT=50974;SU=27395;PE=3672;SR=23723;ALG=PROD;AF=0.1297;NSAMP=3790;MSQ=49.38;AC=3792;AN=29246;NFAM=3631
chr2	10680333	50975_1	N	N[chr4:48659913[	49791.7	LOW	SVTYPE=BND;POS=10680333;STRANDS=+-:190;IMPRECISE;CIPOS=-49,870;CIEND=-793,129;CIPOS95=-49,225;CIEND95=-82,82;MATEID=50975_2;EVENT=50975;SU=190;PE=186;SR=4;ALG=SUM;AF=0.03717;NSAMP=1087;MSQ=30.58;AC=1087;AN=29246;NFAM=1080
chr2	10684229	267851_1	N	N[chr2:10684305[	353.69	PASS	SVTYPE=BND;POS=10684229;STRANDS=+-:9;CIPOS=-4,3;CIEND=-4,3;CIPOS95=0,0;CIEND95=0,0;MATEID=267851_2;EVENT=267851;SU=9;PE=0;SR=9;ALG=PROD;AF=3.419e-05;NSAMP=1;MSQ=353.68;RECLASSIFIED;AC=1;AN=29246;NFAM=1
chr2	10684305	267851_2	N	]chr2:10684229]N	353.69	PASS	SVTYPE=BND;POS=10684229;STRANDS=+-:9;CIPOS=-4,3;CIEND=-4,3;CIPOS95=0,0;CIEND95=0,0;MATEID=267851_1;EVENT=267851;SECONDARY;SU=9;PE=0;SR=9;ALG=PROD;AF=3.419e-05;NSAMP=1;MSQ=353.68;RECLASSIFIED;AC=1;AN=29246;NFAM=1
chr2	10685304	267852_1	N	N[chr2:10685861[	55.28	LOW	SVTYPE=BND;POS=10685304;STRANDS=+-:4;CIPOS=-9,8;CIEND=-9,8;CIPOS95=0,0;CIEND95=0,0;MATEID=267852_2;EVENT=267852;SU=4;PE=0;SR=4;ALG=PROD;AF=3.419e-05;NSAMP=1;MSQ=38.69;RECLASSIFIED;AC=1;AN=29246;NFAM=1
chr2	10685861	267852_2	N	]chr2:10685304]N	55.28	LOW	SVTYPE=BND;POS=10685304;STRANDS=+-:4;CIPOS=-9,8;CIEND=-9,8;CIPOS95=0,0;CIEND95=0,0;MATEID=267852_1;EVENT=267852;SECONDARY;SU=4;PE=0;SR=4;ALG=PROD;AF=3.419e-05;NSAMP=1;MSQ=38.69;RECLASSIFIED;AC=1;AN=29246;NFAM=1
chr2	10685912	573135	N	<INV>	3.61747e+06	LOW	SVTYPE=INV;POS=10685912;SVLEN=1157;END=10687069;STRANDS=++:175677,--:28;CIPOS=0,0;CIEND=0,0;CIPOS95=0,0;CIEND95=0,0;SU=175705;PE=90273;SR=85432;ALG=PROD;AF=0.1746;NSAMP=5106;MSQ=400.26;AC=5107;AN=29246;NFAM=4748
chr2	10685920	573134	N	<INV>	1.73055e+06	LOW	SVTYPE=INV;POS=10685920;SVLEN=976;END=10686896;STRANDS=++:34,--:194921;CIPOS=0,0;CIEND=0,0;CIPOS95=0,0;CIEND95=0,0;SU=194955;PE=105918;SR=89037;ALG=PROD;AF=0.1684;NSAMP=4924;MSQ=196.71;AC=4924;AN=29246;NFAM=4588
chr2	10692972	267853_1	N	N[chr2:10693026[	404.85	PASS	SVTYPE=BND;POS=10692972;STRANDS=+-:9;CIPOS=-4,3;CIEND=-4,3;CIPOS95=0,0;CIEND95=0,0;MATEID=267853_2;EVENT=267853;SU=9;PE=0;SR=9;ALG=PROD;AF=3.419e-05;NSAMP=1;MSQ=404.72;RECLASSIFIED;AC=1;AN=29246;NFAM=1
chr2	10693026	267853_2	N	]chr2:10692972]N	404.85	PASS	SVTYPE=BND;POS=10692972;STRANDS=+-:9;CIPOS=-4,3;CIEND=-4,3;CIPOS95=0,0;CIEND95=0,0;MATEID=267853_1;EVENT=267853;SECONDARY;SU=9;PE=0;SR=9;ALG=PROD;AF=3.419e-05;NSAMP=1;MSQ=404.72;RECLASSIFIED;AC=1;AN=29246;NFAM=1
chr2	10698603	48195_1	N	[chr19:53097448[N	571.88	LOW	SVTYPE=BND;POS=10698603;STRANDS=--:4;IMPRECISE;CIPOS=-707,9;CIEND=-487,9;CIPOS95=-165,1;CIEND95=-140,2;MATEID=48195_2;EVENT=48195;SU=4;PE=4;SR=0;ALG=PROD;AF=0.0005813;NSAMP=17;MSQ=25.76;AC=17;AN=29246;NFAM=17
chr2	10698606	56367_1	N	[chr9:30259814[N	1786.15	LOW	SVTYPE=BND;POS=10698606;STRANDS=--:4;IMPRECISE;CIPOS=-667,7;CIEND=-601,9;CIPOS95=-166,0;CIEND95=-153,0;MATEID=56367_2;EVENT=56367;SU=4;PE=4;SR=0;ALG=PROD;AF=0.001539;NSAMP=45;MSQ=30.82;AC=45;AN=29246;NFAM=45
chr2	10699220	267854	N	<DEL>	794.3	PASS	SVTYPE=DEL;POS=10699220;SVLEN=-53;END=10699273;STRANDS=+-:21;CIPOS=-10,9;CIEND=-10,9;CIPOS95=0,0;CIEND95=0,0;SU=21;PE=1;SR=20;ALG=PROD;AF=0.0001026;NSAMP=3;MSQ=222.78;AC=3;AN=29246;NFAM=3
chr2	10702029	267855	N	<DEL>	1741.41	PASS	SVTYPE=DEL;POS=10702029;SVLEN=-1338;END=10703367;STRANDS=+-:83;IMPRECISE;CIPOS=-30,182;CIEND=-269,15;CIPOS95=-7,7;CIEND95=-19,15;SU=83;PE=83;SR=0;ALG=PROD;AF=6.839e-05;NSAMP=2;MSQ=386.72;AC=2;AN=29246;NFAM=2
chr2	10702372	494627	N	<DUP>	89.77	PASS	SVTYPE=DUP;POS=10702372;SVLEN=13467;END=10715839;STRANDS=-+:8;IMPRECISE;CIPOS=-518,9;CIEND=-10,486;CIPOS95=-106,1;CIEND95=-2,97;SU=8;PE=8;SR=0;ALG=PROD;AF=3.419e-05;NSAMP=1;MSQ=84.35;AC=1;AN=29246;NFAM=1
chr2	10703006	267856	N	<DEL>	113.72	PASS	SVTYPE=DEL;POS=10703006;SVLEN=-3626;END=10706632;STRANDS=+-:7;IMPRECISE;CIPOS=-10,9;CIEND=-10,7;CIPOS95=-1,3;CIEND95=-3,0;SU=7;PE=6;SR=1;ALG=PROD;AF=3.419e-05;NSAMP=1;MSQ=113.72;AC=1;AN=29246;NFAM=1
chr2	10703734	267857	N	<DEL>	683.44	PASS	SVTYPE=DEL;POS=10703734;SVLEN=-1329;END=10705063;STRANDS=+-:28;IMPRECISE;CIPOS=-10,180;CIEND=-261,9;CIPOS95=-1,30;CIEND95=-24,3;SU=28;PE=28;SR=0;ALG=PROD;AF=3.419e-05;NSAMP=1;MSQ=683.44;AC=1;AN=29246;NFAM=1
chr2	10704586	48616_1	N	N]chr20:35168043]	4.56	LOW	SVTYPE=BND;POS=10704586;STRANDS=++:5;IMPRECISE;CIPOS=-10,435;CIEND=-10,441;CIPOS95=-1,144;CIEND95=0,151;MATEID=48616_2;EVENT=48616;SU=5;PE=5;SR=0;ALG=PROD;AF=3.419e-05;NSAMP=1;MSQ=4.56;AC=1;AN=29246;NFAM=1
chr2	10737257	267859	N	<DEL>	1525.11	PASS	SVTYPE=DEL;POS=10737257;SVLEN=-1822;END=10739079;STRANDS=+-:66;IMPRECISE;CIPOS=-30,29;CIEND=-30,9;CIPOS95=-2,2;CIEND95=-1,1;SU=66;PE=64;SR=2;ALG=PROD;AF=0.0001368;NSAMP=4;MSQ=332.62;AC=4;AN=29246;NFAM=3
chr2	10739978	45427_1	N	]chr15:22792867]N	2900.11	LOW	SVTYPE=BND;POS=10739978;STRANDS=-+:349;CIPOS=-2,2;CIEND=-2,2;CIPOS95=0,0;CIEND95=0,0;MATEID=45427_2;EVENT=45427;SU=349;PE=0;SR=349;ALG=PROD;AF=0.003009;NSAMP=88;MSQ=18.71;AC=88;AN=29246;NFAM=88
chr2	10744031	41416_1	N	N]chr10:79802629]	3327.89	LOW	SVTYPE=BND;POS=10744031;STRANDS=++:31;CIPOS=-9,8;CIEND=-9,8;CIPOS95=0,0;CIEND95=0,0;MATEID=41416_2;EVENT=41416;SU=31;PE=0;SR=31;ALG=PROD;AF=0.002804;NSAMP=82;MSQ=23.05;AC=82;AN=29246;NFAM=82
chr2	10744753	267860	N	<DEL>	188.74	PASS	SVTYPE=DEL;POS=10744753;SVLEN=-9860;END=10754613;STRANDS=+-:8;IMPRECISE;CIPOS=-10,429;CIEND=-272,9;CIPOS95=-2,123;CIEND95=-56,1;SU=8;PE=8;SR=0;ALG=PROD;AF=3.419e-05;NSAMP=1;MSQ=188.74;AC=1;AN=29246;NFAM=1
chr2	10745500	494628	N	<DUP>	12556.1	PASS	SVTYPE=DUP;POS=10745500;SVLEN=8250;END=10753750;STRANDS=-+:1268;IMPRECISE;CIPOS=-70,8;CIEND=-7,113;CIPOS95=-1,1;CIEND95=-1,1;SU=1268;PE=1268;SR=0;ALG=PROD;AF=0.001573;NSAMP=46;MSQ=101.94;AC=46;AN=29246;NFAM=43
chr2	10752772	267861_1	N	N[chr2:10753954[	2608.85	PASS	SVTYPE=BND;POS=10752772;STRANDS=+-:125;CIPOS=-5,4;CIEND=-5,3;CIPOS95=0,0;CIEND95=0,0;MATEID=267861_2;EVENT=267861;SU=125;PE=87;SR=38;ALG=PROD;AF=0.0001368;NSAMP=4;MSQ=421.62;RECLASSIFIED;AC=4;AN=29246;NFAM=4
chr2	10752789	494629_1	N	]chr2:10754369]N	91.78	LOW	SVTYPE=BND;POS=10752789;STRANDS=-+:36;IMPRECISE;CIPOS=-272,9;CIEND=-10,328;CIPOS95=-25,9;CIEND95=-10,34;MATEID=494629_2;EVENT=494629;SU=36;PE=36;SR=0;ALG=PROD;AF=0.0001368;NSAMP=4;MSQ=16;RECLASSIFIED;AC=4;AN=29246;NFAM=4
chr2	10753954	267861_2	N	]chr2:10752772]N	2608.85	PASS	SVTYPE=BND;POS=10752772;STRANDS=+-:125;CIPOS=-5,3;CIEND=-5,4;CIPOS95=0,0;CIEND95=0,0;MATEID=267861_1;EVENT=267861;SECONDARY;SU=125;PE=87;SR=38;ALG=PROD;AF=0.0001368;NSAMP=4;MSQ=421.62;RECLASSIFIED;AC=4;AN=29246;NFAM=4
chr2	10754369	494629_2	N	N[chr2:10752789[	91.78	LOW	SVTYPE=BND;POS=10752789;STRANDS=-+:36;IMPRECISE;CIPOS=-10,328;CIEND=-272,9;CIPOS95=-10,34;CIEND95=-25,9;MATEID=494629_1;EVENT=494629;SECONDARY;SU=36;PE=36;SR=0;ALG=PROD;AF=0.0001368;NSAMP=4;MSQ=16;RECLASSIFIED;AC=4;AN=29246;NFAM=4
chr2	10754867	267862_1	N	N[chr2:10755290[	898	LOW	SVTYPE=BND;POS=10754867;STRANDS=+-:12;CIPOS=-6,4;CIEND=-10,9;CIPOS95=0,0;CIEND95=0,0;MATEID=267862_2;EVENT=267862;SU=12;PE=5;SR=7;ALG=PROD;AF=0.0004103;NSAMP=12;MSQ=53.49;RECLASSIFIED;AC=12;AN=29246;NFAM=12
chr2	10755229	267863_1	N	N[chr2:10755354[	9986.9	LOW	SVTYPE=BND;POS=10755229;STRANDS=+-:414;CIPOS=-5,2;CIEND=-4,3;CIPOS95=0,0;CIEND95=0,0;MATEID=267863_2;EVENT=267863;SU=414;PE=5;SR=409;ALG=PROD;AF=0.002393;NSAMP=70;MSQ=141.07;RECLASSIFIED;AC=70;AN=29246;NFAM=68
chr2	10755290	267862_2	N	]chr2:10754867]N	898	LOW	SVTYPE=BND;POS=10754867;STRANDS=+-:12;CIPOS=-10,9;CIEND=-6,4;CIPOS95=0,0;CIEND95=0,0;MATEID=267862_1;EVENT=267862;SECONDARY;SU=12;PE=5;SR=7;ALG=PROD;AF=0.0004103;NSAMP=12;MSQ=53.49;RECLASSIFIED;AC=12;AN=29246;NFAM=12
chr2	10755354	267863_2	N	]chr2:10755229]N	9986.9	LOW	SVTYPE=BND;POS=10755229;STRANDS=+-:414;CIPOS=-4,3;CIEND=-5,2;CIPOS95=0,0;CIEND95=0,0;MATEID=267863_1;EVENT=267863;SECONDARY;SU=414;PE=5;SR=409;ALG=PROD;AF=0.002393;NSAMP=70;MSQ=141.07;RECLASSIFIED;AC=70;AN=29246;NFAM=68
chr2	10761971	494630	N	<DUP>	252.33	PASS	SVTYPE=DUP;POS=10761971;SVLEN=20994;END=10782965;STRANDS=-+:20;CIPOS=-9,3;CIEND=-10,9;CIPOS95=0,0;CIEND95=0,0;SU=20;PE=16;SR=4;ALG=PROD;AF=3.419e-05;NSAMP=1;MSQ=252.04;AC=1;AN=29246;NFAM=1
chr2	10776689	267864	N	<DEL>	207.31	PASS	SVTYPE=DEL;POS=10776689;SVLEN=-155;END=10776844;STRANDS=+-:7;CIPOS=-5,4;CIEND=-5,4;CIPOS95=0,0;CIEND95=0,0;SU=7;PE=0;SR=7;ALG=PROD;AF=3.419e-05;NSAMP=1;MSQ=206.84;AC=1;AN=29246;NFAM=1
chr2	10782060	267865_1	N	N[chr2:10782113[	29581	LOW	SVTYPE=BND;POS=10782060;STRANDS=+-:922;CIPOS=0,0;CIEND=0,0;CIPOS95=0,0;CIEND95=0,0;MATEID=267865_2;EVENT=267865;SU=922;PE=3;SR=919;ALG=PROD;AF=0.00318;NSAMP=93;MSQ=178.82;RECLASSIFIED;AC=93;AN=29246;NFAM=88
chr2	10782113	267865_2	N	]chr2:10782060]N	29581	LOW	SVTYPE=BND;POS=10782060;STRANDS=+-:922;CIPOS=0,0;CIEND=0,0;CIPOS95=0,0;CIEND95=0,0;MATEID=267865_1;EVENT=267865;SECONDARY;SU=922;PE=3;SR=919;ALG=PROD;AF=0.00318;NSAMP=93;MSQ=178.82;RECLASSIFIED;AC=93;AN=29246;NFAM=88
chr2	10806622	48928_1	N	[chr21:23072388[N	75811.3	LOW	SVTYPE=BND;POS=10806622;STRANDS=--:39;IMPRECISE;CIPOS=-264,39;CIEND=-513,11;CIPOS95=-16,16;CIEND95=-99,11;MATEID=48928_2;EVENT=48928;SU=39;PE=39;SR=0;ALG=PROD;AF=0.04442;NSAMP=1296;MSQ=32.85;AC=1299;AN=29246;NFAM=1261
chr2	10806622	494631_1	N	]chr2:82190532]N	31118.4	LOW	SVTYPE=BND;POS=10806622;STRANDS=-+:70;CIPOS=-10,3;CIEND=-3,4;CIPOS95=0,0;CIEND95=0,0;MATEID=494631_2;EVENT=494631;SU=70;PE=44;SR=26;ALG=PROD;AF=0.03337;NSAMP=976;MSQ=16.76;RECLASSIFIED;AC=976;AN=29246;NFAM=951
chr2	10806622	49524_1	N	[chr3:17148717[N	269438	LOW	SVTYPE=BND;POS=10806622;STRANDS=--:6;IMPRECISE;CIPOS=-510,49;CIEND=-708,49;CIPOS95=-123,49;CIEND95=-195,49;MATEID=49524_2;EVENT=49524;SU=6;PE=6;SR=0;ALG=PROD;AF=0.1277;NSAMP=3527;MSQ=41.81;AC=3735;AN=29246;NFAM=3334
chr2	10806623	43307_1	N	]chr12:11168409]N	129998	LOW	SVTYPE=BND;POS=10806623;STRANDS=-+:28;CIPOS=-10,9;CIEND=-25,8;CIPOS95=0,0;CIEND95=0,0;MATEID=43307_2;EVENT=43307;SU=28;PE=16;SR=12;ALG=PROD;AF=0.0663;NSAMP=1933;MSQ=36.5;AC=1939;AN=29246;NFAM=1857
chr2	10806623	44639_1	N	[chr13:94738218[N	40393.1	LOW	SVTYPE=BND;POS=10806623;STRANDS=--:30;IMPRECISE;CIPOS=-10,9;CIEND=-32,14;CIPOS95=0,0;CIEND95=-1,1;MATEID=44639_2;EVENT=44639;SU=30;PE=16;SR=14;ALG=PROD;AF=0.02845;NSAMP=832;MSQ=26.91;AC=832;AN=29246;NFAM=814
chr2	10806623	45160_1	N	]chr14:72756932]N	91329.2	LOW	SVTYPE=BND;POS=10806623;STRANDS=-+:9;CIPOS=-29,28;CIEND=-29,28;CIPOS95=0,0;CIEND95=0,0;MATEID=45160_2;EVENT=45160;SU=9;PE=0;SR=9;ALG=PROD;AF=0.05006;NSAMP=1464;MSQ=34.12;AC=1464;AN=29246;NFAM=1424
chr2	10806623	47166_1	N	]chr18:627029]N	313282	LOW	SVTYPE=BND;POS=10806623;STRANDS=-+:4;IMPRECISE;CIPOS=-647,9;CIEND=-10,687;CIPOS95=-138,2;CIEND95=-2,149;MATEID=47166_2;EVENT=47166;SU=4;PE=4;SR=0;ALG=PROD;AF=0.1433;NSAMP=3931;MSQ=43.23;AC=4192;AN=29246;NFAM=3696
chr2	10806623	47185_1	N	]chr18:2614619]N	181688	LOW	SVTYPE=BND;POS=10806623;STRANDS=-+:1150;CIPOS=-7,2;CIEND=-2,4;CIPOS95=0,0;CIEND95=0,0;MATEID=47185_2;EVENT=47185;SU=1150;PE=1072;SR=78;ALG=PROD;AF=0.09068;NSAMP=2598;MSQ=39.72;AC=2652;AN=29246;NFAM=2498
chr2	10806623	47466_1	N	]chr18:54135114]N	49065.1	LOW	SVTYPE=BND;POS=10806623;STRANDS=-+:9;IMPRECISE;CIPOS=-521,29;CIEND=-30,552;CIPOS95=-93,29;CIEND95=-30,93;MATEID=47466_2;EVENT=47466;SU=9;PE=9;SR=0;ALG=PROD;AF=0.03098;NSAMP=906;MSQ=27.68;AC=906;AN=29246;NFAM=881
chr2	10806623	47993_1	N	]chr19:33757579]N	61503.4	LOW	SVTYPE=BND;POS=10806623;STRANDS=-+:4;IMPRECISE;CIPOS=-454,49;CIEND=-50,706;CIPOS95=-134,49;CIEND95=-50,236;MATEID=47993_2;EVENT=47993;SU=4;PE=4;SR=0;ALG=PROD;AF=0.03751;NSAMP=1097;MSQ=30.25;AC=1097;AN=29246;NFAM=1063
chr2	10806623	48973_1	N	]chr21:28831731]N	72462.1	LOW	SVTYPE=BND;POS=10806623;STRANDS=-+:4;IMPRECISE;CIPOS=-576,9;CIEND=-10,589;CIPOS95=-158,2;CIEND95=-1,175;MATEID=48973_2;EVENT=48973;SU=4;PE=4;SR=0;ALG=PROD;AF=0.0424;NSAMP=1240;MSQ=31.03;AC=1240;AN=29246;NFAM=1205
chr2	10806623	51712_1	N	]chr4:168286002]N	57895	LOW	SVTYPE=BND;POS=10806623;STRANDS=-+:5;IMPRECISE;CIPOS=-10,9;CIEND=-7,9;CIPOS95=-1,1;CIEND95=-1,1;MATEID=51712_2;EVENT=51712;SU=5;PE=2;SR=3;ALG=PROD;AF=0.03566;NSAMP=1043;MSQ=29.84;AC=1043;AN=29246;NFAM=1023
chr2	10806623	53178_1	N	]chr6:24056622]N	66831.4	LOW	SVTYPE=BND;POS=10806623;STRANDS=-+:8;IMPRECISE;CIPOS=-455,49;CIEND=-50,678;CIPOS95=-82,49;CIEND95=-50,179;MATEID=53178_2;EVENT=53178;SU=8;PE=8;SR=0;ALG=PROD;AF=0.03898;NSAMP=1140;MSQ=30.54;AC=1140;AN=29246;NFAM=1099
chr2	10806623	53243_1	N	[chr6:29795526[N	290351	LOW	SVTYPE=BND;POS=10806623;STRANDS=--:5;IMPRECISE;CIPOS=-426,29;CIEND=-549,29;CIPOS95=-121,29;CIEND95=-165,29;MATEID=53243_2;EVENT=53243;SU=5;PE=5;SR=0;ALG=PROD;AF=0.137;NSAMP=3717;MSQ=42.69;AC=4008;AN=29246;NFAM=3502
chr2	10806623	53616_1	N	[chr6:75974350[N	80425.2	LOW	SVTYPE=BND;POS=10806623;STRANDS=--:4;IMPRECISE;CIPOS=-50,49;CIEND=-50,47;CIPOS95=-3,3;CIEND95=-3,3;MATEID=53616_2;EVENT=53616;SU=4;PE=3;SR=1;ALG=PROD;AF=0.04626;NSAMP=1353;MSQ=31.94;AC=1353;AN=29246;NFAM=1306
chr2	10806623	54013_1	N	]chr6:132792396]N	47210.7	LOW	SVTYPE=BND;POS=10806623;STRANDS=-+:4;IMPRECISE;CIPOS=-413,9;CIEND=-10,489;CIPOS95=-123,2;CIEND95=0,163;MATEID=54013_2;EVENT=54013;SU=4;PE=4;SR=0;ALG=PROD;AF=0.03047;NSAMP=891;MSQ=29.23;AC=891;AN=29246;NFAM=870
chr2	10806623	573137_1	N	[chr2:112719949[N	47346.1	LOW	SVTYPE=BND;POS=10806623;STRANDS=--:3459;CIPOS=0,0;CIEND=0,0;CIPOS95=0,0;CIEND95=0,0;MATEID=573137_2;EVENT=573137;SU=3459;PE=1276;SR=2183;ALG=PROD;AF=0.02079;NSAMP=608;MSQ=54.84;AC=608;AN=29246;NFAM=602
chr2	10806623	6763_2	N	]chr1:31595451]N	8878.06	LOW	SVTYPE=BND;POS=10806623;STRANDS=+-:135;IMPRECISE;CIPOS=-10,5;CIEND=-7,1;CIPOS95=0,0;CIEND95=-1,1;MATEID=6763_1;EVENT=6763;SECONDARY;SU=135;PE=120;SR=15;ALG=PROD;AF=0.008069;NSAMP=233;MSQ=20.03;AC=236;AN=29246;NFAM=233
chr2	10806623	6764_2	N	[chr1:12801778[N	3004.03	LOW	SVTYPE=BND;POS=10806623;STRANDS=--:35;CIPOS=-10,9;CIEND=-10,13;CIPOS95=0,0;CIEND95=0,0;MATEID=6764_1;EVENT=6764;SECONDARY;SU=35;PE=19;SR=16;ALG=PROD;AF=0.003043;NSAMP=89;MSQ=19.58;AC=89;AN=29246;NFAM=89
chr2	10806635	51306_1	N	]chr4:101106508]N	3982.1	LOW	SVTYPE=BND;POS=10806635;STRANDS=-+:41;IMPRECISE;CIPOS=-10,9;CIEND=-8,6;CIPOS95=0,0;CIEND95=-2,2;MATEID=51306_2;EVENT=51306;SU=41;PE=37;SR=4;ALG=PROD;AF=0.002496;NSAMP=73;MSQ=43.71;AC=73;AN=29246;NFAM=72
chr2	10806649	50812_1	N	N[chr4:21528716[	8.82	LOW	SVTYPE=BND;POS=10806649;STRANDS=+-:7;CIPOS=-50,48;CIEND=-50,49;CIPOS95=0,0;CIEND95=0,0;MATEID=50812_2;EVENT=50812;SU=7;PE=3;SR=4;ALG=PROD;AF=3.419e-05;NSAMP=1;MSQ=4.64;AC=1;AN=29246;NFAM=1
chr2	10806649	573138_1	N	N]chr2:187258387]	9367.35	LOW	SVTYPE=BND;POS=10806649;STRANDS=++:17;CIPOS=-10,9;CIEND=-29,9;CIPOS95=0,0;CIEND95=0,0;MATEID=573138_2;EVENT=573138;SU=17;PE=7;SR=10;ALG=PROD;AF=0.01046;NSAMP=306;MSQ=20.27;AC=306;AN=29246;NFAM=306
chr2	10806665	53131_1	N	]chr6:19637033]N	34.39	LOW	SVTYPE=BND;POS=10806665;STRANDS=-+:4;IMPRECISE;CIPOS=-689,49;CIEND=-50,707;CIPOS95=-220,49;CIEND95=-50,230;MATEID=53131_2;EVENT=53131;SU=4;PE=4;SR=0;ALG=PROD;AF=3.419e-05;NSAMP=1;MSQ=26.74;AC=1;AN=29246;NFAM=1
chr2	10808341	267866	N	<DEL>	236.7	PASS	SVTYPE=DEL;POS=10808341;SVLEN=-6973;END=10815314;STRANDS=+-:12;CIPOS=-8,6;CIEND=-7,3;CIPOS95=0,0;CIEND95=0,0;SU=12;PE=7;SR=5;ALG=PROD;AF=3.419e-05;NSAMP=1;MSQ=236.7;AC=1;AN=29246;NFAM=1
chr2	10818534	53187_1	N	N]chr6:25145114]	13341.7	LOW	SVTYPE=BND;POS=10818534;STRANDS=++:8;CIPOS=-29,28;CIEND=-29,28;CIPOS95=0,0;CIEND95=0,0;MATEID=53187_2;EVENT=53187;SU=8;PE=0;SR=8;ALG=PROD;AF=0.01269;NSAMP=371;MSQ=19.96;AC=371;AN=29246;NFAM=365
chr2	10825244	41985_1	N	]chr10:96415775]N	79589.3	LOW	SVTYPE=BND;POS=10825244;STRANDS=-+:4;CIPOS=-9,8;CIEND=-9,8;CIPOS95=0,0;CIEND95=0,0;MATEID=41985_2;EVENT=41985;SU=4;PE=0;SR=4;ALG=PROD;AF=0.06609;NSAMP=1933;MSQ=24.94;AC=1933;AN=29246;NFAM=1886
chr2	10825279	573139_1	N	[chr2:154110387[N	7761.73	LOW	SVTYPE=BND;POS=10825279;STRANDS=--:294;CIPOS=-2,2;CIEND=-2,2;CIPOS95=0,0;CIEND95=0,0;MATEID=573139_2;EVENT=573139;SU=294;PE=0;SR=294;ALG=PROD;AF=0.00636;NSAMP=186;MSQ=19.21;AC=186;AN=29246;NFAM=184
chr2	10860971	267867	N	<DEL>	878.25	PASS	SVTYPE=DEL;POS=10860971;SVLEN=-1606;END=10862577;STRANDS=+-:12;CIPOS=-10,9;CIEND=-10,9;CIPOS95=0,0;CIEND95=0,0;SU=12;PE=0;SR=12;ALG=PROD;AF=3.419e-05;NSAMP=1;MSQ=878.25;AC=1;AN=29246;NFAM=1
chr2	10866992	267868	N	<DEL>	377.66	PASS	SVTYPE=DEL;POS=10866992;SVLEN=-2291;END=10869283;STRANDS=+-:16;CIPOS=-6,7;CIEND=-9,3;CIPOS95=0,0;CIEND95=0,0;SU=16;PE=12;SR=4;ALG=PROD;AF=3.419e-05;NSAMP=1;MSQ=377.66;AC=1;AN=29246;NFAM=1
chr2	10875896	267871	N	<DEL>	173.77	PASS	SVTYPE=DEL;POS=10875896;SVLEN=-10336;END=10886232;STRANDS=+-:8;IMPRECISE;CIPOS=-10,9;CIEND=-10,8;CIPOS95=-1,1;CIEND95=-1,0;SU=8;PE=6;SR=2;ALG=PROD;AF=3.419e-05;NSAMP=1;MSQ=173.77;AC=1;AN=29246;NFAM=1
chr2	10892564	44662_1	N	]chr13:99588425]N	1809.29	LOW	SVTYPE=BND;POS=10892564;STRANDS=-+:4;CIPOS=-9,8;CIEND=-9,8;CIPOS95=0,0;CIEND95=0,0;MATEID=44662_2;EVENT=44662;SU=4;PE=0;SR=4;ALG=PROD;AF=0.002393;NSAMP=70;MSQ=19.14;AC=70;AN=29246;NFAM=69
chr2	10892564	57638_1	N	]chrX:78725832]N	2598.55	LOW	SVTYPE=BND;POS=10892564;STRANDS=-+:89;CIPOS=-6,5;CIEND=-6,5;CIPOS95=0,0;CIEND95=0,0;MATEID=57638_2;EVENT=57638;SU=89;PE=0;SR=89;ALG=PROD;AF=0.002804;NSAMP=82;MSQ=24.55;AC=82;AN=29246;NFAM=82
chr2	10892564	58196_1	N	]chrY:16760195]N	4236.75	LOW	SVTYPE=BND;POS=10892564;STRANDS=-+:9;CIPOS=-29,28;CIEND=-29,28;CIPOS95=0,0;CIEND95=0,0;MATEID=58196_2;EVENT=58196;SU=9;PE=0;SR=9;ALG=PROD;AF=0.005026;NSAMP=147;MSQ=21.83;AC=147;AN=29246;NFAM=146
chr2	10897362	267873	N	<DEL>	233.76	PASS	SVTYPE=DEL;POS=10897362;SVLEN=-85;END=10897447;STRANDS=+-:7;CIPOS=-5,4;CIEND=-5,4;CIPOS95=0,0;CIEND95=0,0;SU=7;PE=0;SR=7;ALG=PROD;AF=3.419e-05;NSAMP=1;MSQ=233.76;AC=1;AN=29246;NFAM=1
chr2	10902064	267874_1	N	N[chr2:42013893[	101.39	LOW	SVTYPE=BND;POS=10902064;STRANDS=+-:4;IMPRECISE;CIPOS=-10,563;CIEND=-585,9;CIPOS95=-1,190;CIEND95=-194,1;MATEID=267874_2;EVENT=267874;SU=4;PE=4;SR=0;ALG=PROD;AF=6.839e-05;NSAMP=2;MSQ=49.67;RECLASSIFIED;AC=2;AN=29246;NFAM=2
chr2	10902990	56432_1	N	[chr9:38324803[N	114.7	LOW	SVTYPE=BND;POS=10902990;STRANDS=--:14;IMPRECISE;CIPOS=-459,31;CIEND=-348,29;CIPOS95=-87,31;CIEND95=-29,29;MATEID=56432_2;EVENT=56432;SU=14;PE=14;SR=0;ALG=PROD;AF=0.0002052;NSAMP=6;MSQ=17.18;AC=6;AN=29246;NFAM=6
chr2	10903181	56433_1	N	N]chr9:38324663]	128.33	LOW	SVTYPE=BND;POS=10903181;STRANDS=++:10;IMPRECISE;CIPOS=-43,385;CIEND=-42,332;CIPOS95=-43,85;CIEND95=-42,46;MATEID=56433_2;EVENT=56433;SU=10;PE=10;SR=0;ALG=PROD;AF=0.0001026;NSAMP=3;MSQ=41.01;AC=3;AN=29246;NFAM=3
chr2	10903870	46481_1	N	N]chr16:80544473]	215.15	LOW	SVTYPE=BND;POS=10903870;STRANDS=++:12;IMPRECISE;CIPOS=-10,352;CIEND=-6,297;CIPOS95=-2,72;CIEND95=0,93;MATEID=46481_2;EVENT=46481;SU=12;PE=12;SR=0;ALG=PROD;AF=3.419e-05;NSAMP=1;MSQ=215.15;AC=1;AN=29246;NFAM=1
chr2	10920786	267875_1	N	N[chr2:10920851[	314.76	PASS	SVTYPE=BND;POS=10920786;STRANDS=+-:10;CIPOS=-10,9;CIEND=-10,9;CIPOS95=0,0;CIEND95=0,0;MATEID=267875_2;EVENT=267875;SU=10;PE=0;SR=10;ALG=PROD;AF=3.419e-05;NSAMP=1;MSQ=314.73;RECLASSIFIED;AC=1;AN=29246;NFAM=1
chr2	10920851	267875_2	N	]chr2:10920786]N	314.76	PASS	SVTYPE=BND;POS=10920786;STRANDS=+-:10;CIPOS=-10,9;CIEND=-10,9;CIPOS95=0,0;CIEND95=0,0;MATEID=267875_1;EVENT=267875;SECONDARY;SU=10;PE=0;SR=10;ALG=PROD;AF=3.419e-05;NSAMP=1;MSQ=314.73;RECLASSIFIED;AC=1;AN=29246;NFAM=1
chr2	10925406	267876_1	N	N[chr2:10925560[	138792	LOW	SVTYPE=BND;POS=10925406;STRANDS=+-:165;CIPOS=-9,4;CIEND=-1,7;CIPOS95=0,0;CIEND95=0,0;MATEID=267876_2;EVENT=267876;SU=165;PE=38;SR=127;ALG=PROD;AF=0.02636;NSAMP=761;MSQ=103.13;RECLASSIFIED;AC=771;AN=29246;NFAM=740
chr2	10925560	267876_2	N	]chr2:10925406]N	138792	LOW	SVTYPE=BND;POS=10925406;STRANDS=+-:165;CIPOS=-1,7;CIEND=-9,4;CIPOS95=0,0;CIEND95=0,0;MATEID=267876_1;EVENT=267876;SECONDARY;SU=165;PE=38;SR=127;ALG=PROD;AF=0.02636;NSAMP=761;MSQ=103.13;RECLASSIFIED;AC=771;AN=29246;NFAM=740
chr2	10936042	267877	N	<DEL>	320.49	PASS	SVTYPE=DEL;POS=10936042;SVLEN=-4239;END=10940281;STRANDS=+-:17;CIPOS=-10,9;CIEND=-4,2;CIPOS95=0,0;CIEND95=0,0;SU=17;PE=9;SR=8;ALG=PROD;AF=3.419e-05;NSAMP=1;MSQ=320.49;AC=1;AN=29246;NFAM=1
chr2	10938854	494632_1	N	]chr2:10940771]N	274.02	PASS	SVTYPE=BND;POS=10938854;STRANDS=-+:25;CIPOS=-4,1;CIEND=-3,2;CIPOS95=0,0;CIEND95=0,0;MATEID=494632_2;EVENT=494632;SU=25;PE=14;SR=11;ALG=PROD;AF=3.419e-05;NSAMP=1;MSQ=274.02;RECLASSIFIED;AC=1;AN=29246;NFAM=1
chr2	10940771	494632_2	N	N[chr2:10938854[	274.02	PASS	SVTYPE=BND;POS=10938854;STRANDS=-+:25;CIPOS=-3,2;CIEND=-4,1;CIPOS95=0,0;CIEND95=0,0;MATEID=494632_1;EVENT=494632;SECONDARY;SU=25;PE=14;SR=11;ALG=PROD;AF=3.419e-05;NSAMP=1;MSQ=274.02;RECLASSIFIED;AC=1;AN=29246;NFAM=1
chr2	10941713	267879	N	<DEL>	980399	PASS	SVTYPE=DEL;POS=10941713;SVLEN=-356;END=10942069;STRANDS=+-:25147;CIPOS=0,0;CIEND=0,0;CIPOS95=0,0;CIEND95=0,0;SU=25147;PE=4755;SR=20392;ALG=PROD;AF=0.03936;NSAMP=1124;MSQ=484.86;MEDGQR=3.25;Q10GQR=2.81;AC=1151;AN=29246;NFAM=1082
chr2	10942863	48016_1	N	]chr19:35085004]N	157.38	LOW	SVTYPE=BND;POS=10942863;STRANDS=-+:4;CIPOS=-9,8;CIEND=-9,8;CIPOS95=0,0;CIEND95=0,0;MATEID=48016_2;EVENT=48016;SU=4;PE=0;SR=4;ALG=PROD;AF=0.0001368;NSAMP=4;MSQ=28.41;AC=4;AN=29246;NFAM=4
chr2	10942863	573017_2	N	[chr2:4626297[N	246.8	LOW	SVTYPE=BND;POS=10942863;STRANDS=--:8;CIPOS=-29,28;CIEND=-29,28;CIPOS95=0,0;CIEND95=0,0;MATEID=573017_1;EVENT=573017;SECONDARY;SU=8;PE=0;SR=8;ALG=PROD;AF=0.0003077;NSAMP=9;MSQ=13.99;AC=9;AN=29246;NFAM=9
chr2	10950539	46829_1	N	[chr17:4709641[N	4618.21	LOW	SVTYPE=BND;POS=10950539;STRANDS=--:4;CIPOS=-9,8;CIEND=-9,8;CIPOS95=0,0;CIEND95=0,0;MATEID=46829_2;EVENT=46829;SU=4;PE=0;SR=4;ALG=PROD;AF=0.0053;NSAMP=153;MSQ=25.13;AC=155;AN=29246;NFAM=153
chr2	10950540	46848_1	N	[chr17:9193930[N	2931.2	LOW	SVTYPE=BND;POS=10950540;STRANDS=--:6;IMPRECISE;CIPOS=-10,5;CIEND=-10,9;CIPOS95=-1,0;CIEND95=-1,1;MATEID=46848_2;EVENT=46848;SU=6;PE=4;SR=2;ALG=PROD;AF=0.003283;NSAMP=95;MSQ=28.83;AC=96;AN=29246;NFAM=95
chr2	10950582	46585_1	N	N]chr17:9193937]	4830.43	LOW	SVTYPE=BND;POS=10950582;STRANDS=++:6;CIPOS=-7,8;CIEND=-10,8;CIPOS95=0,0;CIEND95=0,0;MATEID=46585_2;EVENT=46585;SU=6;PE=2;SR=4;ALG=PROD;AF=0.005779;NSAMP=162;MSQ=27.59;AC=169;AN=29246;NFAM=162
chr2	10950582	57769_1	N	N]chrX:98307756]	7794.07	LOW	SVTYPE=BND;POS=10950582;STRANDS=++:4;CIPOS=-9,8;CIEND=-9,8;CIPOS95=0,0;CIEND95=0,0;MATEID=57769_2;EVENT=57769;SU=4;PE=0;SR=4;ALG=PROD;AF=0.007488;NSAMP=208;MSQ=31.18;AC=219;AN=29246;NFAM=208
chr2	10953661	494633_1	N	]chr2:10954163]N	4.17049e+06	LOW	SVTYPE=BND;POS=10953661;STRANDS=-+:29;IMPRECISE;CIPOS=-511,17;CIEND=-14,383;CIPOS95=-85,17;CIEND95=-14,49;MATEID=494633_2;EVENT=494633;SU=29;PE=29;SR=0;ALG=PROD;AF=0.3822;NSAMP=11162;MSQ=228.58;RECLASSIFIED;AC=11179;AN=29246;NFAM=10155
chr2	10954163	494633_2	N	N[chr2:10953661[	4.17049e+06	LOW	SVTYPE=BND;POS=10953661;STRANDS=-+:29;IMPRECISE;CIPOS=-14,383;CIEND=-511,17;CIPOS95=-14,49;CIEND95=-85,17;MATEID=494633_1;EVENT=494633;SECONDARY;SU=29;PE=29;SR=0;ALG=PROD;AF=0.3822;NSAMP=11162;MSQ=228.58;RECLASSIFIED;AC=11179;AN=29246;NFAM=10155
chr2	10954621	50186_1	N	[chr3:122572926[N	2009.82	LOW	SVTYPE=BND;POS=10954621;STRANDS=--:242;IMPRECISE;CIPOS=-295,6;CIEND=-423,7;CIPOS95=-10,6;CIEND95=-40,7;MATEID=50186_2;EVENT=50186;SU=242;PE=242;SR=0;ALG=PROD;AF=0.002393;NSAMP=70;MSQ=21.81;AC=70;AN=29246;NFAM=70
chr2	10960269	46859_1	N	[chr17:11388802[N	223260	LOW	SVTYPE=BND;POS=10960269;STRANDS=--:75;CIPOS=-8,8;CIEND=-4,2;CIPOS95=0,0;CIEND95=0,0;MATEID=46859_2;EVENT=46859;SU=75;PE=0;SR=75;ALG=PROD;AF=0.133;NSAMP=3781;MSQ=40.84;AC=3891;AN=29246;NFAM=3631
chr2	10960269	46878_1	N	]chr17:15747819]N	93256.4	LOW	SVTYPE=BND;POS=10960269;STRANDS=-+:4;CIPOS=-9,8;CIEND=-9,8;CIPOS95=0,0;CIEND95=0,0;MATEID=46878_2;EVENT=46878;SU=4;PE=0;SR=4;ALG=PROD;AF=0.06729;NSAMP=1968;MSQ=32.66;AC=1968;AN=29246;NFAM=1908
chr2	10960269	50307_1	N	[chr3:141973087[N	101029	LOW	SVTYPE=BND;POS=10960269;STRANDS=--:4;CIPOS=-9,8;CIEND=-9,8;CIPOS95=0,0;CIEND95=0,0;MATEID=50307_2;EVENT=50307;SU=4;PE=0;SR=4;ALG=PROD;AF=0.07369;NSAMP=2149;MSQ=33.58;AC=2155;AN=29246;NFAM=2077
chr2	10960269	50828_1	N	]chr4:23255542]N	177412	LOW	SVTYPE=BND;POS=10960269;STRANDS=-+:8;CIPOS=-29,28;CIEND=-29,28;CIPOS95=0,0;CIEND95=0,0;MATEID=50828_2;EVENT=50828;SU=8;PE=0;SR=8;ALG=PROD;AF=0.1084;NSAMP=3005;MSQ=38.83;AC=3169;AN=29246;NFAM=2888
chr2	10960269	52603_1	N	]chr5:122246820]N	85983.4	LOW	SVTYPE=BND;POS=10960269;STRANDS=-+:8;CIPOS=-29,28;CIEND=-29,28;CIPOS95=0,0;CIEND95=0,0;MATEID=52603_2;EVENT=52603;SU=8;PE=0;SR=8;ALG=PROD;AF=0.06069;NSAMP=1775;MSQ=32.79;AC=1775;AN=29246;NFAM=1721
chr2	10960269	55910_1	N	]chr8:102107250]N	115250	LOW	SVTYPE=BND;POS=10960269;STRANDS=-+:14;CIPOS=-26,25;CIEND=-26,25;CIPOS95=0,0;CIEND95=0,0;MATEID=55910_2;EVENT=55910;SU=14;PE=0;SR=14;ALG=PROD;AF=0.07652;NSAMP=2238;MSQ=34.67;AC=2238;AN=29246;NFAM=2169
chr2	10970107	267880_1	N	N[chr2:10977593[	9647.8	PASS	SVTYPE=BND;POS=10970107;STRANDS=+-:399;CIPOS=-2,1;CIEND=-3,1;CIPOS95=0,0;CIEND95=0,0;MATEID=267880_2;EVENT=267880;SU=399;PE=230;SR=169;ALG=PROD;AF=0.0002052;NSAMP=6;MSQ=601.47;RECLASSIFIED;AC=6;AN=29246;NFAM=6
chr2	10975097	46641_1	N	N]chr17:27213358]	1539.47	LOW	SVTYPE=BND;POS=10975097;STRANDS=++:26;IMPRECISE;CIPOS=-30,25;CIEND=-30,29;CIPOS95=-2,2;CIEND95=-1,1;MATEID=46641_2;EVENT=46641;SU=26;PE=23;SR=3;ALG=PROD;AF=0.00171;NSAMP=50;MSQ=21.34;AC=50;AN=29246;NFAM=50
chr2	10977593	267880_2	N	]chr2:10970107]N	9647.8	PASS	SVTYPE=BND;POS=10970107;STRANDS=+-:399;CIPOS=-3,1;CIEND=-2,1;CIPOS95=0,0;CIEND95=0,0;MATEID=267880_1;EVENT=267880;SECONDARY;SU=399;PE=230;SR=169;ALG=PROD;AF=0.0002052;NSAMP=6;MSQ=601.47;RECLASSIFIED;AC=6;AN=29246;NFAM=6
chr2	10994382	267882	N	<DEL>	236.42	PASS	SVTYPE=DEL;POS=10994382;SVLEN=-150;END=10994532;STRANDS=+-:6;CIPOS=-6,5;CIEND=-6,5;CIPOS95=0,0;CIEND95=0,0;SU=6;PE=0;SR=6;ALG=PROD;AF=0.0001026;NSAMP=3;MSQ=78.81;AC=3;AN=29246;NFAM=3
chr2	10999964	52562_1	N	N]chr5:116514584]	99.37	LOW	SVTYPE=BND;POS=10999964;STRANDS=++:4;IMPRECISE;CIPOS=-10,644;CIEND=-10,640;CIPOS95=-2,140;CIEND95=-1,140;MATEID=52562_2;EVENT=52562;SU=4;PE=4;SR=0;ALG=PROD;AF=3.419e-05;NSAMP=1;MSQ=6.63;AC=1;AN=29246;NFAM=1
chr2	11002018	49641_1	N	N]chr3:38584590]	194478	LOW	SVTYPE=BND;POS=11002018;STRANDS=++:10;IMPRECISE;CIPOS=-30,555;CIEND=-30,488;CIPOS95=-30,155;CIEND95=-30,95;MATEID=49641_2;EVENT=49641;SU=10;PE=10;SR=0;ALG=PROD;AF=0.06736;NSAMP=1970;MSQ=58.07;AC=1970;AN=29246;NFAM=1896
chr2	11002018	573141_1	N	N]chr2:128614590]	362.7	LOW	SVTYPE=BND;POS=11002018;STRANDS=++:4;IMPRECISE;CIPOS=-10,679;CIEND=-10,629;CIPOS95=-1,220;CIEND95=-1,217;MATEID=573141_2;EVENT=573141;SU=4;PE=4;SR=0;ALG=PROD;AF=0.0003419;NSAMP=10;MSQ=32.6;AC=10;AN=29246;NFAM=10
chr2	11002019	44136_1	N	N[chr12:126318383[	778.37	LOW	SVTYPE=BND;POS=11002019;STRANDS=+-:28;IMPRECISE;CIPOS=-14,453;CIEND=-459,9;CIPOS95=-14,105;CIEND95=-76,9;MATEID=44136_2;EVENT=44136;SU=28;PE=28;SR=0;ALG=PROD;AF=0.0006839;NSAMP=20;MSQ=30.12;AC=20;AN=29246;NFAM=20
chr2	11002020	42555_1	N	N[chr11:36536921[	12049.6	LOW	SVTYPE=BND;POS=11002020;STRANDS=+-:249;IMPRECISE;CIPOS=-10,445;CIEND=-378,9;CIPOS95=-10,57;CIEND95=-15,9;MATEID=42555_2;EVENT=42555;SU=249;PE=249;SR=0;ALG=PROD;AF=0.00718;NSAMP=210;MSQ=31.81;AC=210;AN=29246;NFAM=209
chr2	11002020	43587_1	N	N[chr12:51568520[	32249.3	LOW	SVTYPE=BND;POS=11002020;STRANDS=+-:584;IMPRECISE;CIPOS=-6,293;CIEND=-203,9;CIPOS95=-6,26;CIEND95=-2,2;MATEID=43587_2;EVENT=43587;SU=584;PE=584;SR=0;ALG=PROD;AF=0.02612;NSAMP=764;MSQ=28.92;AC=764;AN=29246;NFAM=755
chr2	11002020	54149_1	N	N[chr6:157547703[	50698.7	LOW	SVTYPE=BND;POS=11002020;STRANDS=+-:1387;IMPRECISE;CIPOS=-5,240;CIEND=-206,3;CIPOS95=-5,21;CIEND95=-4,3;MATEID=54149_2;EVENT=54149;SU=1387;PE=1387;SR=0;ALG=PROD;AF=0.0265;NSAMP=775;MSQ=33.73;AC=775;AN=29246;NFAM=762
chr2	11002020	54971_1	N	N]chr7:108188819]	878713	LOW	SVTYPE=BND;POS=11002020;STRANDS=++:5715;IMPRECISE;CIPOS=-2,162;CIEND=-1,95;CIPOS95=-2,6;CIEND95=-1,1;MATEID=54971_2;EVENT=54971;SU=5715;PE=5715;SR=0;ALG=PROD;AF=0.1918;NSAMP=5609;MSQ=80.3;AC=5609;AN=29246;NFAM=5227
chr2	11035121	46947_1	N	]chr17:35530406]N	969.34	LOW	SVTYPE=BND;POS=11035121;STRANDS=-+:35;CIPOS=-7,8;CIEND=-9,5;CIPOS95=0,0;CIEND95=0,0;MATEID=46947_2;EVENT=46947;SU=35;PE=0;SR=35;ALG=PROD;AF=0.001231;NSAMP=36;MSQ=16.71;AC=36;AN=29246;NFAM=36
chr2	11035154	50989_1	N	]chr4:52633034]N	6313.91	LOW	SVTYPE=BND;POS=11035154;STRANDS=-+:170;IMPRECISE;CIPOS=-197,30;CIEND=-11,433;CIPOS95=-9,9;CIEND95=-11,35;MATEID=50989_2;EVENT=50989;SU=170;PE=170;SR=0;ALG=PROD;AF=0.003932;NSAMP=115;MSQ=35.01;AC=115;AN=29246;NFAM=115
chr2	11035215	43712_1	N	]chr12:68277404]N	167.79	LOW	SVTYPE=BND;POS=11035215;STRANDS=-+:6;IMPRECISE;CIPOS=-440,29;CIEND=-30,689;CIPOS95=-93,29;CIEND95=-30,201;MATEID=43712_2;EVENT=43712;SU=6;PE=6;SR=0;ALG=PROD;AF=0.0001368;NSAMP=4;MSQ=9.03;AC=4;AN=29246;NFAM=4
chr2	11035221	42988_1	N	N[chr11:104190550[	48.49	LOW	SVTYPE=BND;POS=11035221;STRANDS=+-:4;IMPRECISE;CIPOS=-10,496;CIEND=-739,9;CIPOS95=-2,120;CIEND95=-175,0;MATEID=42988_2;EVENT=42988;SU=4;PE=4;SR=0;ALG=PROD;AF=3.419e-05;NSAMP=1;MSQ=44.83;AC=1;AN=29246;NFAM=1
chr2	11035224	50988_1	N	N[chr4:52632904[	363.1	LOW	SVTYPE=BND;POS=11035224;STRANDS=+-:10;IMPRECISE;CIPOS=-30,391;CIEND=-737,29;CIPOS95=-30,54;CIEND95=-150,29;MATEID=50988_2;EVENT=50988;SU=10;PE=10;SR=0;ALG=PROD;AF=0.0004103;NSAMP=12;MSQ=21.96;AC=12;AN=29246;NFAM=12
chr2	11035235	42989_1	N	]chr11:104190672]N	9.54	LOW	SVTYPE=BND;POS=11035235;STRANDS=-+:4;IMPRECISE;CIPOS=-520,9;CIEND=-10,725;CIPOS95=-144,2;CIEND95=0,196;MATEID=42989_2;EVENT=42989;SU=4;PE=4;SR=0;ALG=PROD;AF=6.839e-05;NSAMP=2;MSQ=4.64;AC=2;AN=29246;NFAM=2
chr2	11050458	267883	N	<DEL>	284.8	PASS	SVTYPE=DEL;POS=11050458;SVLEN=-100;END=11050558;STRANDS=+-:10;CIPOS=-10,9;CIEND=-10,9;CIPOS95=0,0;CIEND95=0,0;SU=10;PE=0;SR=10;ALG=PROD;AF=3.419e-05;NSAMP=1;MSQ=284.8;AC=1;AN=29246;NFAM=1
chr2	11051793	494635	N	<DUP>	202.26	PASS	SVTYPE=DUP;POS=11051793;SVLEN=21073;END=11072866;STRANDS=-+:16;CIPOS=-6,2;CIEND=-5,4;CIPOS95=0,0;CIEND95=0,0;SU=16;PE=10;SR=6;ALG=PROD;AF=3.419e-05;NSAMP=1;MSQ=200.21;AC=1;AN=29246;NFAM=1
chr2	11079873	494636	N	<DUP>	112.24	PASS	SVTYPE=DUP;POS=11079873;SVLEN=4274;END=11084147;STRANDS=-+:15;IMPRECISE;CIPOS=-10,6;CIEND=-10,9;CIPOS95=-3,0;CIEND95=-1,3;SU=15;PE=14;SR=1;ALG=PROD;AF=3.419e-05;NSAMP=1;MSQ=111.92;AC=1;AN=29246;NFAM=1
chr2	11080023	573142_1	N	[chr2:11081272[N	23.94	LOW	SVTYPE=BND;POS=11080023;STRANDS=--:4;IMPRECISE;CIPOS=-238,9;CIEND=-482,9;CIPOS95=-97,2;CIEND95=-114,2;MATEID=573142_2;EVENT=573142;SU=4;PE=4;SR=0;ALG=PROD;AF=3.419e-05;NSAMP=1;MSQ=23.87;AC=1;AN=29246;NFAM=1
chr2	11080174	267884_1	N	N[chr2:229752187[	2273.64	LOW	SVTYPE=BND;POS=11080174;STRANDS=+-:4;CIPOS=-9,8;CIEND=-9,8;CIPOS95=0,0;CIEND95=0,0;MATEID=267884_2;EVENT=267884;SU=4;PE=0;SR=4;ALG=PROD;AF=0.002838;NSAMP=83;MSQ=16.52;RECLASSIFIED;AC=83;AN=29246;NFAM=83
chr2	11081272	573142_2	N	[chr2:11080023[N	23.94	LOW	SVTYPE=BND;POS=11081272;STRANDS=--:4;IMPRECISE;CIPOS=-482,9;CIEND=-238,9;CIPOS95=-114,2;CIEND95=-97,2;MATEID=573142_1;EVENT=573142;SECONDARY;SU=4;PE=4;SR=0;ALG=PROD;AF=3.419e-05;NSAMP=1;MSQ=23.87;AC=1;AN=29246;NFAM=1
chr2	11090689	50059_1	N	]chr3:102829532]N	11722.6	LOW	SVTYPE=BND;POS=11090689;STRANDS=-+:28;IMPRECISE;CIPOS=-620,35;CIEND=-10,473;CIPOS95=-87,35;CIEND95=-10,56;MATEID=50059_2;EVENT=50059;SU=28;PE=28;SR=0;ALG=PROD;AF=0.01361;NSAMP=397;MSQ=19.8;AC=398;AN=29246;NFAM=394
chr2	11096567	54699_1	N	[chr7:66728712[N	518.71	LOW	SVTYPE=BND;POS=11096567;STRANDS=--:20;IMPRECISE;CIPOS=-553,10;CIEND=-78,15;CIPOS95=-91,10;CIEND95=-26,15;MATEID=54699_2;EVENT=54699;SU=20;PE=20;SR=0;ALG=PROD;AF=0.0006839;NSAMP=20;MSQ=16.35;AC=20;AN=29246;NFAM=20
chr2	11108506	267887	N	<DEL>	1.98583e+06	PASS	SVTYPE=DEL;POS=11108506;SVLEN=-339;END=11108845;STRANDS=+-:9;IMPRECISE;CIPOS=-30,29;CIEND=-28,29;CIPOS95=-1,1;CIEND95=-2,2;SU=9;PE=7;SR=2;ALG=PROD;AF=0.159;NSAMP=638;MSQ=225.61;MEDGQR=2.12;Q10GQR=1.34;AC=695;AN=4372;NFAM=634
chr2	11108732	267888	N	<DEL:ME:SINE|Alu|AluSx1>	1.00352e+06	PASS	SVTYPE=MEI;POS=11108732;SVLEN=-296;END=11109028;STRANDS=+-:9;IMPRECISE;CIPOS=-30,29;CIEND=-21,20;CIPOS95=-1,1;CIEND95=-1,1;SU=9;PE=7;SR=2;ALG=PROD;AF=0.1086;NSAMP=53;MSQ=68.97;MEDGQR=1.96;Q10GQR=1.54;AC=53;AN=488;NFAM=53
chr2	11113461	46368_1	N	N[chr16:64662499[	5852.74	LOW	SVTYPE=BND;POS=11113461;STRANDS=+-:33;IMPRECISE;CIPOS=-30,295;CIEND=-345,29;CIPOS95=-22,22;CIEND95=-35,29;MATEID=46368_2;EVENT=46368;SU=33;PE=33;SR=0;ALG=PROD;AF=0.005847;NSAMP=171;MSQ=18.78;AC=171;AN=29246;NFAM=170
chr2	11113509	55918_1	N	N]chr8:103171399]	16899.2	LOW	SVTYPE=BND;POS=11113509;STRANDS=++:78;CIPOS=-9,8;CIEND=-9,8;CIPOS95=0,0;CIEND95=0,0;MATEID=55918_2;EVENT=55918;SU=78;PE=0;SR=78;ALG=PROD;AF=0.01484;NSAMP=434;MSQ=21.92;AC=434;AN=29246;NFAM=427
chr2	11113518	48734_1	N	]chr20:53837757]N	208.25	LOW	SVTYPE=BND;POS=11113518;STRANDS=-+:4;IMPRECISE;CIPOS=-686,9;CIEND=-10,585;CIPOS95=-152,2;CIEND95=-2,125;MATEID=48734_2;EVENT=48734;SU=4;PE=4;SR=0;ALG=PROD;AF=0.000171;NSAMP=5;MSQ=16.38;AC=5;AN=29246;NFAM=5
chr2	11113615	47780_1	N	N[chr19:10758349[	1780.81	LOW	SVTYPE=BND;POS=11113615;STRANDS=+-:4;IMPRECISE;CIPOS=-10,251;CIEND=-690,9;CIPOS95=-2,121;CIEND95=-225,0;MATEID=47780_2;EVENT=47780;SU=4;PE=4;SR=0;ALG=PROD;AF=0.002188;NSAMP=64;MSQ=14.37;AC=64;AN=29246;NFAM=63
chr2	11129083	267889_1	N	N[chr2:11129418[	305.32	LOW	SVTYPE=BND;POS=11129083;STRANDS=+-:4;IMPRECISE;CIPOS=-7,9;CIEND=-9,8;CIPOS95=0,1;CIEND95=0,0;MATEID=267889_2;EVENT=267889;SU=4;PE=0;SR=4;ALG=PROD;AF=0.0003761;NSAMP=11;MSQ=23.25;RECLASSIFIED;AC=11;AN=29246;NFAM=11
chr2	11129418	267889_2	N	]chr2:11129083]N	305.32	LOW	SVTYPE=BND;POS=11129083;STRANDS=+-:4;IMPRECISE;CIPOS=-9,8;CIEND=-7,9;CIPOS95=0,0;CIEND95=0,1;MATEID=267889_1;EVENT=267889;SECONDARY;SU=4;PE=0;SR=4;ALG=PROD;AF=0.0003761;NSAMP=11;MSQ=23.25;RECLASSIFIED;AC=11;AN=29246;NFAM=11
chr2	11133021	267890_1	N	N[chr2:11133310[	21991.7	LOW	SVTYPE=BND;POS=11133021;STRANDS=+-:50;IMPRECISE;CIPOS=-5,3;CIEND=-9,8;CIPOS95=-1,1;CIEND95=0,0;MATEID=267890_2;EVENT=267890;SU=50;PE=0;SR=50;ALG=PROD;AF=0.0173;NSAMP=506;MSQ=35.28;RECLASSIFIED;AC=506;AN=29246;NFAM=504
chr2	11133310	267890_2	N	]chr2:11133021]N	21991.7	LOW	SVTYPE=BND;POS=11133021;STRANDS=+-:50;IMPRECISE;CIPOS=-9,8;CIEND=-5,3;CIPOS95=0,0;CIEND95=-1,1;MATEID=267890_1;EVENT=267890;SECONDARY;SU=50;PE=0;SR=50;ALG=PROD;AF=0.0173;NSAMP=506;MSQ=35.28;RECLASSIFIED;AC=506;AN=29246;NFAM=504
chr2	11133311	44739_1	N	[chr13:108574679[N	849.73	LOW	SVTYPE=BND;POS=11133311;STRANDS=--:4;CIPOS=-9,8;CIEND=-9,8;CIPOS95=0,0;CIEND95=0,0;MATEID=44739_2;EVENT=44739;SU=4;PE=0;SR=4;ALG=PROD;AF=0.00106;NSAMP=31;MSQ=21.8;AC=31;AN=29246;NFAM=31
chr2	11133311	47027_1	N	]chr17:53793557]N	935.48	LOW	SVTYPE=BND;POS=11133311;STRANDS=-+:12;CIPOS=-29,28;CIEND=-29,28;CIPOS95=0,0;CIEND95=0,0;MATEID=47027_2;EVENT=47027;SU=12;PE=0;SR=12;ALG=PROD;AF=0.001334;NSAMP=39;MSQ=22.04;AC=39;AN=29246;NFAM=38
chr2	11155104	267892_1	N	N[chr2:11155350[	5586.69	LOW	SVTYPE=BND;POS=11155104;STRANDS=+-:120;CIPOS=-6,5;CIEND=-2,5;CIPOS95=0,0;CIEND95=0,0;MATEID=267892_2;EVENT=267892;SU=120;PE=0;SR=120;ALG=PROD;AF=0.004958;NSAMP=145;MSQ=18.81;RECLASSIFIED;AC=145;AN=29246;NFAM=145
chr2	11155350	267892_2	N	]chr2:11155104]N	5586.69	LOW	SVTYPE=BND;POS=11155104;STRANDS=+-:120;CIPOS=-2,5;CIEND=-6,5;CIPOS95=0,0;CIEND95=0,0;MATEID=267892_1;EVENT=267892;SECONDARY;SU=120;PE=0;SR=120;ALG=PROD;AF=0.004958;NSAMP=145;MSQ=18.81;RECLASSIFIED;AC=145;AN=29246;NFAM=145
chr2	11155357	41417_1	N	N]chr10:30059642]	60.23	LOW	SVTYPE=BND;POS=11155357;STRANDS=++:4;CIPOS=-9,8;CIEND=-9,8;CIPOS95=0,0;CIEND95=0,0;MATEID=41417_2;EVENT=41417;SU=4;PE=0;SR=4;ALG=PROD;AF=3.42e-05;NSAMP=1;MSQ=4.6;AC=1;AN=29244;NFAM=1
chr2	11161187	267893	N	<DEL>	1231.74	PASS	SVTYPE=DEL;POS=11161187;SVLEN=-2191;END=11163378;STRANDS=+-:55;CIPOS=-25,24;CIEND=-25,21;CIPOS95=0,0;CIEND95=0,0;SU=55;PE=36;SR=19;ALG=PROD;AF=0.0001026;NSAMP=3;MSQ=410.58;AC=3;AN=29246;NFAM=3
chr2	11162750	267894	N	<DEL>	116.78	PASS	SVTYPE=DEL;POS=11162750;SVLEN=-7232;END=11169982;STRANDS=+-:7;IMPRECISE;CIPOS=-10,404;CIEND=-284,9;CIPOS95=-1,123;CIEND95=-81,2;SU=7;PE=7;SR=0;ALG=PROD;AF=3.419e-05;NSAMP=1;MSQ=116.78;AC=1;AN=29246;NFAM=1
chr2	11165610	53816_1	N	N[chr6:111017890[	45.2	LOW	SVTYPE=BND;POS=11165610;STRANDS=+-:4;IMPRECISE;CIPOS=-10,597;CIEND=-376,9;CIPOS95=-1,216;CIEND95=-106,2;MATEID=53816_2;EVENT=53816;SU=4;PE=4;SR=0;ALG=PROD;AF=0.0001026;NSAMP=3;MSQ=14.51;AC=3;AN=29246;NFAM=3
chr2	11173007	267897	N	<DEL>	122.29	PASS	SVTYPE=DEL;POS=11173007;SVLEN=-3252;END=11176259;STRANDS=+-:17;IMPRECISE;CIPOS=-30,142;CIEND=-346,29;CIPOS95=-28,28;CIEND95=-48,29;SU=17;PE=17;SR=0;ALG=PROD;AF=6.839e-05;NSAMP=2;MSQ=61.15;AC=2;AN=29246;NFAM=2
chr2	11173104	267896	N	<DEL>	880.56	PASS	SVTYPE=DEL;POS=11173104;SVLEN=-1550;END=11174654;STRANDS=+-:42;IMPRECISE;CIPOS=-30,324;CIEND=-256,29;CIPOS95=-30,32;CIEND95=-34,29;SU=42;PE=42;SR=0;ALG=PROD;AF=3.419e-05;NSAMP=1;MSQ=359.44;AC=1;AN=29246;NFAM=1
chr2	11176546	573143	N	<INV>	17648.7	LOW	SVTYPE=INV;POS=11176546;SVLEN=927;END=11177473;STRANDS=++:2,--:3;IMPRECISE;CIPOS=-10,9;CIEND=-10,9;CIPOS95=-2,3;CIEND95=-3,3;SU=5;PE=4;SR=1;ALG=PROD;AF=0.01952;NSAMP=571;MSQ=20.42;AC=571;AN=29246;NFAM=567
chr2	11215320	573144	N	<INV>	173.51	LOW	SVTYPE=INV;POS=11215320;SVLEN=164;END=11215484;STRANDS=++:3,--:1;IMPRECISE;CIPOS=-1,6;CIEND=-10,19;CIPOS95=-1,6;CIEND95=-1,11;SU=4;PE=4;SR=0;ALG=PROD;AF=6.839e-05;NSAMP=2;MSQ=15.74;AC=2;AN=29246;NFAM=2
chr2	11226913	494638_1	N	]chr2:70155823]N	136547	LOW	SVTYPE=BND;POS=11226913;STRANDS=-+:4;IMPRECISE;CIPOS=-10,9;CIEND=-10,9;CIPOS95=-1,0;CIEND95=-1,1;MATEID=494638_2;EVENT=494638;SU=4;PE=1;SR=3;ALG=PROD;AF=0.1797;NSAMP=4317;MSQ=17.14;RECLASSIFIED;AC=5256;AN=29246;NFAM=4101
chr2	11228234	267900	N	<DEL>	386.48	PASS	SVTYPE=DEL;POS=11228234;SVLEN=-674;END=11228908;STRANDS=+-:19;CIPOS=-3,2;CIEND=-4,2;CIPOS95=0,0;CIEND95=0,0;SU=19;PE=10;SR=9;ALG=PROD;AF=3.42e-05;NSAMP=1;MSQ=383.61;AC=1;AN=29244;NFAM=1
chr2	11233221	267901	N	<DEL>	238.52	PASS	SVTYPE=DEL;POS=11233221;SVLEN=-180;END=11233401;STRANDS=+-:10;CIPOS=-10,9;CIEND=-10,9;CIPOS95=0,0;CIEND95=0,0;SU=10;PE=0;SR=10;ALG=PROD;AF=3.419e-05;NSAMP=1;MSQ=236.77;AC=1;AN=29246;NFAM=1
chr2	11245285	41418_1	N	N]chr10:91615017]	12.12	LOW	SVTYPE=BND;POS=11245285;STRANDS=++:4;CIPOS=-9,8;CIEND=-9,8;CIPOS95=0,0;CIEND95=0,0;MATEID=41418_2;EVENT=41418;SU=4;PE=0;SR=4;ALG=PROD;AF=3.419e-05;NSAMP=1;MSQ=12.11;AC=1;AN=29246;NFAM=1
chr2	11246064	57781_1	N	N[chrX:100970916[	83.85	LOW	SVTYPE=BND;POS=11246064;STRANDS=+-:5;IMPRECISE;CIPOS=-10,326;CIEND=-497,9;CIPOS95=-1,102;CIEND95=-152,0;MATEID=57781_2;EVENT=57781;SU=5;PE=5;SR=0;ALG=PROD;AF=3.419e-05;NSAMP=1;MSQ=83.85;AC=1;AN=29246;NFAM=1
chr2	11255072	267902	N	<DEL>	148022	PASS	SVTYPE=DEL;POS=11255072;SVLEN=-5189;END=11260261;STRANDS=+-:7775;CIPOS=-1,7;CIEND=-3,3;CIPOS95=0,0;CIEND95=0,0;SU=7775;PE=7720;SR=55;ALG=PROD;AF=0.02677;NSAMP=739;MSQ=163.29;MEDGQR=2.85;Q10GQR=2.66;AC=783;AN=29246;NFAM=716
chr2	11265142	46320_1	N	]chr16:57471684]N	51948.5	PASS	SVTYPE=BND;POS=11265142;STRANDS=-+:2866;CIPOS=-3,0;CIEND=-1,8;CIPOS95=0,0;CIEND95=0,0;MATEID=46320_2;EVENT=46320;SU=2866;PE=2848;SR=18;ALG=PROD;AF=0.00595;NSAMP=174;MSQ=243.77;AC=174;AN=29246;NFAM=170
chr2	11265155	46318_1	N	N[chr16:57465950[	771.96	LOW	SVTYPE=BND;POS=11265155;STRANDS=+-:106;IMPRECISE;CIPOS=-10,142;CIEND=-381,4;CIPOS95=-10,16;CIEND95=-47,4;MATEID=46318_2;EVENT=46318;SU=106;PE=106;SR=0;ALG=PROD;AF=0.0006839;NSAMP=20;MSQ=30.58;AC=20;AN=29246;NFAM=20
chr2	11265155	46319_1	N	N[chr16:57469164[	624.23	LOW	SVTYPE=BND;POS=11265155;STRANDS=+-:86;IMPRECISE;CIPOS=-8,306;CIEND=-43,8;CIPOS95=-8,24;CIEND95=-3,3;MATEID=46319_2;EVENT=46319;SU=86;PE=86;SR=0;ALG=PROD;AF=0.0003761;NSAMP=11;MSQ=28.47;AC=11;AN=29246;NFAM=11
chr2	11265156	46317_1	N	N[chr16:57462722[	4788.97	LOW	SVTYPE=BND;POS=11265156;STRANDS=+-:1320;CIPOS=-1,0;CIEND=-1,0;CIPOS95=0,0;CIEND95=0,0;MATEID=46317_2;EVENT=46317;SU=1320;PE=594;SR=726;ALG=PROD;AF=0.002393;NSAMP=70;MSQ=54.53;AC=70;AN=29246;NFAM=68
chr2	11268523	43994_1	N	]chr12:113928662]N	43.95	LOW	SVTYPE=BND;POS=11268523;STRANDS=-+:4;CIPOS=-9,8;CIEND=-9,8;CIPOS95=0,0;CIEND95=0,0;MATEID=43994_2;EVENT=43994;SU=4;PE=0;SR=4;ALG=PROD;AF=3.419e-05;NSAMP=1;MSQ=17.85;AC=1;AN=29246;NFAM=1
chr2	11275275	573146	N	<INV>	31269	LOW	SVTYPE=INV;POS=11275275;SVLEN=441;END=11275716;STRANDS=++:5,--:2;IMPRECISE;CIPOS=-9,7;CIEND=-7,9;CIPOS95=-2,2;CIEND95=0,3;SU=7;PE=4;SR=3;ALG=PROD;AF=0.02958;NSAMP=865;MSQ=19.29;AC=865;AN=29246;NFAM=859
chr2	11278293	267904_1	N	N[chr2:11283569[	15969.3	LOW	SVTYPE=BND;POS=11278293;STRANDS=+-:11;IMPRECISE;CIPOS=-7,369;CIEND=-523,9;CIPOS95=-1,89;CIEND95=-85,2;MATEID=267904_2;EVENT=267904;SU=11;PE=11;SR=0;ALG=PROD;AF=0.01604;NSAMP=469;MSQ=21.58;RECLASSIFIED;AC=469;AN=29246;NFAM=468
chr2	11282916	56112_1	N	[chr8:131448921[N	422.05	LOW	SVTYPE=BND;POS=11282916;STRANDS=--:25;CIPOS=-22,20;CIEND=-30,29;CIPOS95=0,0;CIEND95=0,0;MATEID=56112_2;EVENT=56112;SU=25;PE=2;SR=23;ALG=PROD;AF=6.839e-05;NSAMP=2;MSQ=211.03;AC=2;AN=29246;NFAM=2
chr2	11283007	267905	N	<DEL>	542.54	PASS	SVTYPE=DEL;POS=11283007;SVLEN=-3360;END=11286367;STRANDS=+-:22;CIPOS=-10,9;CIEND=-10,9;CIPOS95=0,0;CIEND95=0,0;SU=22;PE=15;SR=7;ALG=PROD;AF=3.419e-05;NSAMP=1;MSQ=542.54;AC=1;AN=29246;NFAM=1
chr2	11283569	267904_2	N	]chr2:11278293]N	15969.3	LOW	SVTYPE=BND;POS=11278293;STRANDS=+-:11;IMPRECISE;CIPOS=-523,9;CIEND=-7,369;CIPOS95=-85,2;CIEND95=-1,89;MATEID=267904_1;EVENT=267904;SECONDARY;SU=11;PE=11;SR=0;ALG=PROD;AF=0.01604;NSAMP=469;MSQ=21.58;RECLASSIFIED;AC=469;AN=29246;NFAM=468
chr2	11283588	52219_1	N	]chr5:59122195]N	174818	LOW	SVTYPE=BND;POS=11283588;STRANDS=-+:6202;CIPOS=0,0;CIEND=0,0;CIPOS95=0,0;CIEND95=0,0;MATEID=52219_2;EVENT=52219;SU=6202;PE=3;SR=6199;ALG=PROD;AF=0.06326;NSAMP=1850;MSQ=49.97;AC=1850;AN=29246;NFAM=1790
chr2	11283588	55621_1	N	[chr8:57746400[N	307632	LOW	SVTYPE=BND;POS=11283588;STRANDS=--:1047,++:15;CIPOS=-49,58;CIEND=-49,108;CIPOS95=0,0;CIEND95=0,0;MATEID=55621_2;EVENT=55621;SU=1062;PE=21;SR=1041;ALG=SUM;AF=0.09427;NSAMP=2757;MSQ=61.6;AC=2757;AN=29246;NFAM=2641
chr2	11283597	55622_1	N	N]chr8:57746461]	12090.7	LOW	SVTYPE=BND;POS=11283597;STRANDS=++:13;IMPRECISE;CIPOS=-30,29;CIEND=-28,27;CIPOS95=-1,1;CIEND95=-2,2;MATEID=55622_2;EVENT=55622;SU=13;PE=11;SR=2;ALG=PROD;AF=0.007488;NSAMP=219;MSQ=25.39;AC=219;AN=29246;NFAM=219
chr2	11283717	267906	N	<DEL>	380.67	PASS	SVTYPE=DEL;POS=11283717;SVLEN=-731;END=11284448;STRANDS=+-:18;CIPOS=-10,7;CIEND=-7,9;CIPOS95=0,0;CIEND95=0,0;SU=18;PE=8;SR=10;ALG=PROD;AF=3.419e-05;NSAMP=1;MSQ=380.41;AC=1;AN=29246;NFAM=1
chr2	11286249	52821_1	N	N[chr5:158840647[	93.22	LOW	SVTYPE=BND;POS=11286249;STRANDS=+-:5;IMPRECISE;CIPOS=-30,29;CIEND=-28,27;CIPOS95=-1,1;CIEND95=-1,1;MATEID=52821_2;EVENT=52821;SU=5;PE=3;SR=2;ALG=PROD;AF=3.419e-05;NSAMP=1;MSQ=83.85;AC=1;AN=29246;NFAM=1
chr2	11288654	267907_1	N	N[chr2:11288735[	437819	PASS	SVTYPE=BND;POS=11288654;STRANDS=+-:15150;CIPOS=0,0;CIEND=0,0;CIPOS95=0,0;CIEND95=0,0;MATEID=267907_2;EVENT=267907;SU=15150;PE=66;SR=15084;ALG=PROD;AF=0.03614;NSAMP=1024;MSQ=264.06;RECLASSIFIED;AC=1057;AN=29246;NFAM=975
chr2	11288735	267907_2	N	]chr2:11288654]N	437819	PASS	SVTYPE=BND;POS=11288654;STRANDS=+-:15150;CIPOS=0,0;CIEND=0,0;CIPOS95=0,0;CIEND95=0,0;MATEID=267907_1;EVENT=267907;SECONDARY;SU=15150;PE=66;SR=15084;ALG=PROD;AF=0.03614;NSAMP=1024;MSQ=264.06;RECLASSIFIED;AC=1057;AN=29246;NFAM=975
chr2	11296860	573148_1	N	N]chr2:11298848]	356.37	PASS	SVTYPE=BND;POS=11296860;STRANDS=++:23;CIPOS=-10,9;CIEND=-9,9;CIPOS95=0,0;CIEND95=0,0;MATEID=573148_2;EVENT=573148;SU=23;PE=16;SR=7;ALG=PROD;AF=3.419e-05;NSAMP=1;MSQ=356.37;AC=1;AN=29246;NFAM=1
chr2	11296866	573147_1	N	[chr2:11298558[N	659.27	PASS	SVTYPE=BND;POS=11296866;STRANDS=--:34;CIPOS=-10,9;CIEND=-10,9;CIPOS95=0,0;CIEND95=0,0;MATEID=573147_2;EVENT=573147;SU=34;PE=19;SR=15;ALG=PROD;AF=3.419e-05;NSAMP=1;MSQ=659.27;AC=1;AN=29246;NFAM=1
chr2	11298558	573147_2	N	[chr2:11296866[N	659.27	PASS	SVTYPE=BND;POS=11298558;STRANDS=--:34;CIPOS=-10,9;CIEND=-10,9;CIPOS95=0,0;CIEND95=0,0;MATEID=573147_1;EVENT=573147;SECONDARY;SU=34;PE=19;SR=15;ALG=PROD;AF=3.419e-05;NSAMP=1;MSQ=659.27;AC=1;AN=29246;NFAM=1
chr2	11298848	573148_2	N	N]chr2:11296860]	356.37	PASS	SVTYPE=BND;POS=11298848;STRANDS=++:23;CIPOS=-9,9;CIEND=-10,9;CIPOS95=0,0;CIEND95=0,0;MATEID=573148_1;EVENT=573148;SECONDARY;SU=23;PE=16;SR=7;ALG=PROD;AF=3.419e-05;NSAMP=1;MSQ=356.37;AC=1;AN=29246;NFAM=1
chr2	11315319	267910	N	<DEL>	1661.61	PASS	SVTYPE=DEL;POS=11315319;SVLEN=-610;END=11315929;STRANDS=+-:72;CIPOS=-22,21;CIEND=-22,20;CIPOS95=0,0;CIEND95=0,0;SU=72;PE=42;SR=30;ALG=PROD;AF=6.839e-05;NSAMP=2;MSQ=822.77;AC=2;AN=29246;NFAM=1
chr2	11317575	51782_1	N	]chr4:178985779]N	51452.7	LOW	SVTYPE=BND;POS=11317575;STRANDS=-+:40;IMPRECISE;CIPOS=-28,7;CIEND=-30,29;CIPOS95=-2,2;CIEND95=-1,1;MATEID=51782_2;EVENT=51782;SU=40;PE=38;SR=2;ALG=PROD;AF=0.04992;NSAMP=1460;MSQ=21.99;AC=1460;AN=29246;NFAM=1441
chr2	11317581	573149_1	N	[chr2:196278134[N	131609	LOW	SVTYPE=BND;POS=11317581;STRANDS=--:11;IMPRECISE;CIPOS=-30,29;CIEND=-29,25;CIPOS95=0,0;CIEND95=-1,1;MATEID=573149_2;EVENT=573149;SU=11;PE=7;SR=4;ALG=PROD;AF=0.09157;NSAMP=2661;MSQ=27.16;AC=2678;AN=29246;NFAM=2517
chr2	11320395	267911	N	<DEL>	422.37	PASS	SVTYPE=DEL;POS=11320395;SVLEN=-4878;END=11325273;STRANDS=+-:22;CIPOS=-3,2;CIEND=-2,0;CIPOS95=0,0;CIEND95=0,0;SU=22;PE=10;SR=12;ALG=PROD;AF=3.419e-05;NSAMP=1;MSQ=422.37;AC=1;AN=29246;NFAM=1
chr2	11327221	494640	N	<DUP>	143.88	PASS	SVTYPE=DUP;POS=11327221;SVLEN=1528;END=11328749;STRANDS=-+:15;IMPRECISE;CIPOS=-403,9;CIEND=-10,219;CIPOS95=-82,0;CIEND95=-1,52;SU=15;PE=15;SR=0;ALG=PROD;AF=3.419e-05;NSAMP=1;MSQ=143.44;AC=1;AN=29246;NFAM=1
chr2	11328514	46396_1	N	[chr16:68217751[N	4.52	LOW	SVTYPE=BND;POS=11328514;STRANDS=--:9;CIPOS=-46,43;CIEND=-50,49;CIPOS95=0,0;CIEND95=0,0;MATEID=46396_2;EVENT=46396;SU=9;PE=3;SR=6;ALG=PROD;AF=3.419e-05;NSAMP=1;MSQ=4.52;AC=1;AN=29246;NFAM=1
chr2	11328602	46397_1	N	N]chr16:68217755]	104.57	LOW	SVTYPE=BND;POS=11328602;STRANDS=++:13;CIPOS=-43,43;CIEND=-50,49;CIPOS95=0,0;CIEND95=0,0;MATEID=46397_2;EVENT=46397;SU=13;PE=5;SR=8;ALG=PROD;AF=3.419e-05;NSAMP=1;MSQ=104.57;AC=1;AN=29246;NFAM=1
chr2	11330767	267912_1	N	N[chr2:11330823[	6565.41	LOW	SVTYPE=BND;POS=11330767;STRANDS=+-:4;IMPRECISE;CIPOS=-6,0;CIEND=-5,6;CIPOS95=-6,0;CIEND95=-3,2;MATEID=267912_2;EVENT=267912;SU=4;PE=0;SR=4;ALG=PROD;AF=0.002534;NSAMP=74;MSQ=12.19;RECLASSIFIED;AC=74;AN=29204;NFAM=74
chr2	11330768	573150_1	N	N]chr2:70704188]	5.07	LOW	SVTYPE=BND;POS=11330768;STRANDS=++:4;IMPRECISE;CIPOS=0,7;CIEND=-9,8;CIPOS95=0,7;CIEND95=0,0;MATEID=573150_2;EVENT=573150;SU=4;PE=0;SR=4;ALG=PROD;AF=3.419e-05;NSAMP=1;MSQ=4.68;AC=1;AN=29246;NFAM=1
chr2	11330775	267913_1	N	N[chr2:11330946[	91087.7	LOW	SVTYPE=BND;POS=11330775;STRANDS=+-:4;IMPRECISE;CIPOS=-7,8;CIEND=0,8;CIPOS95=-1,3;CIEND95=0,8;MATEID=267913_2;EVENT=267913;SU=4;PE=0;SR=4;ALG=PROD;AF=0.08007;NSAMP=2215;MSQ=20.4;RETAINED;RECLASSIFIED;AC=2338;AN=29200;NFAM=2129
chr2	11330823	267912_2	N	]chr2:11330767]N	6565.41	LOW	SVTYPE=BND;POS=11330767;STRANDS=+-:4;IMPRECISE;CIPOS=-5,6;CIEND=-6,0;CIPOS95=-3,2;CIEND95=-6,0;MATEID=267912_1;EVENT=267912;SECONDARY;SU=4;PE=0;SR=4;ALG=PROD;AF=0.002534;NSAMP=74;MSQ=12.19;RECLASSIFIED;AC=74;AN=29204;NFAM=74
chr2	11330894	6765_2	N	[chr1:55529493[N	5.23	LOW	SVTYPE=BND;POS=11330894;STRANDS=--:4;CIPOS=-9,8;CIEND=-9,8;CIPOS95=0,0;CIEND95=0,0;MATEID=6765_1;EVENT=6765;SECONDARY;SU=4;PE=0;SR=4;ALG=PROD;AF=3.419e-05;NSAMP=1;MSQ=4.64;AC=1;AN=29246;NFAM=1
chr2	11330946	267913_2	N	]chr2:11330775]N	91087.7	LOW	SVTYPE=BND;POS=11330775;STRANDS=+-:4;IMPRECISE;CIPOS=0,8;CIEND=-7,8;CIPOS95=0,8;CIEND95=-1,3;MATEID=267913_1;EVENT=267913;SECONDARY;SU=4;PE=0;SR=4;ALG=PROD;AF=0.08007;NSAMP=2215;MSQ=20.4;RETAINED;RECLASSIFIED;AC=2338;AN=29200;NFAM=2129
chr2	11330952	267915_1	N	N[chr2:11331023[	78981.6	LOW	SVTYPE=BND;POS=11330952;STRANDS=+-:4;IMPRECISE;CIPOS=-5,7;CIEND=-9,8;CIPOS95=-2,5;CIEND95=0,0;MATEID=267915_2;EVENT=267915;SU=4;PE=0;SR=4;ALG=PROD;AF=0.08018;NSAMP=2328;MSQ=18.97;RECLASSIFIED;AC=2344;AN=29236;NFAM=2256
chr2	11330957	49533_1	N	]chr3:19804756]N	2050.41	LOW	SVTYPE=BND;POS=11330957;STRANDS=-+:8;CIPOS=-29,28;CIEND=-29,28;CIPOS95=0,0;CIEND95=0,0;MATEID=49533_2;EVENT=49533;SU=8;PE=0;SR=8;ALG=PROD;AF=0.003146;NSAMP=92;MSQ=14.7;AC=92;AN=29246;NFAM=92
chr2	11330991	47566_1	N	]chr18:66698403]N	32.26	LOW	SVTYPE=BND;POS=11330991;STRANDS=-+:4;IMPRECISE;CIPOS=-6,9;CIEND=-9,8;CIPOS95=0,1;CIEND95=0,0;MATEID=47566_2;EVENT=47566;SU=4;PE=0;SR=4;ALG=PROD;AF=6.839e-05;NSAMP=2;MSQ=5.78;AC=2;AN=29246;NFAM=2
chr2	11331023	267915_2	N	]chr2:11330952]N	78981.6	LOW	SVTYPE=BND;POS=11330952;STRANDS=+-:4;IMPRECISE;CIPOS=-9,8;CIEND=-5,7;CIPOS95=0,0;CIEND95=-2,5;MATEID=267915_1;EVENT=267915;SECONDARY;SU=4;PE=0;SR=4;ALG=PROD;AF=0.08018;NSAMP=2328;MSQ=18.97;RECLASSIFIED;AC=2344;AN=29236;NFAM=2256
chr2	11332776	47954_1	N	N]chr19:30410778]	53.79	LOW	SVTYPE=BND;POS=11332776;STRANDS=++:5;IMPRECISE;CIPOS=-30,478;CIEND=-30,473;CIPOS95=-30,149;CIEND95=-30,151;MATEID=47954_2;EVENT=47954;SU=5;PE=5;SR=0;ALG=PROD;AF=3.419e-05;NSAMP=1;MSQ=53.79;AC=1;AN=29246;NFAM=1
chr2	11334626	267916	N	<DEL>	817458	PASS	SVTYPE=DEL;POS=11334626;SVLEN=-352;END=11334978;STRANDS=+-:19314;CIPOS=0,0;CIEND=0,0;CIPOS95=0,0;CIEND95=0,0;SU=19314;PE=3349;SR=15965;ALG=PROD;AF=0.03748;NSAMP=1064;MSQ=467.22;MEDGQR=2.64;Q10GQR=2.27;AC=1096;AN=29246;NFAM=1015
chr2	11339704	267917_1	N	N[chr2:11339886[	513.21	PASS	SVTYPE=BND;POS=11339704;STRANDS=+-:11;CIPOS=-3,2;CIEND=-3,2;CIPOS95=0,0;CIEND95=0,0;MATEID=267917_2;EVENT=267917;SU=11;PE=0;SR=11;ALG=PROD;AF=6.839e-05;NSAMP=2;MSQ=255.58;RECLASSIFIED;AC=2;AN=29246;NFAM=2
chr2	11339886	267917_2	N	]chr2:11339704]N	513.21	PASS	SVTYPE=BND;POS=11339704;STRANDS=+-:11;CIPOS=-3,2;CIEND=-3,2;CIPOS95=0,0;CIEND95=0,0;MATEID=267917_1;EVENT=267917;SECONDARY;SU=11;PE=0;SR=11;ALG=PROD;AF=6.839e-05;NSAMP=2;MSQ=255.58;RECLASSIFIED;AC=2;AN=29246;NFAM=2
chr2	11346712	494641_1	N	]chr2:11358047]N	3197.51	LOW	SVTYPE=BND;POS=11346712;STRANDS=-+:351;CIPOS=-3,1;CIEND=-3,2;CIPOS95=0,0;CIEND95=0,0;MATEID=494641_2;EVENT=494641;SU=351;PE=220;SR=131;ALG=PROD;AF=0.0004445;NSAMP=13;MSQ=159.16;RECLASSIFIED;AC=13;AN=29246;NFAM=13
chr2	11358047	494641_2	N	N[chr2:11346712[	3197.51	LOW	SVTYPE=BND;POS=11346712;STRANDS=-+:351;CIPOS=-3,2;CIEND=-3,1;CIPOS95=0,0;CIEND95=0,0;MATEID=494641_1;EVENT=494641;SECONDARY;SU=351;PE=220;SR=131;ALG=PROD;AF=0.0004445;NSAMP=13;MSQ=159.16;RECLASSIFIED;AC=13;AN=29246;NFAM=13
chr2	11360673	494642_1	N	]chr2:11361653]N	251.22	LOW	SVTYPE=BND;POS=11360673;STRANDS=-+:30;IMPRECISE;CIPOS=-262,29;CIEND=-29,289;CIPOS95=-31,29;CIEND95=-29,49;MATEID=494642_2;EVENT=494642;SU=30;PE=30;SR=0;ALG=PROD;AF=0.0002052;NSAMP=6;MSQ=35.35;RECLASSIFIED;AC=6;AN=29246;NFAM=6
chr2	11361078	51825_1	N	]chr4:183995308]N	45.07	LOW	SVTYPE=BND;POS=11361078;STRANDS=-+:4;IMPRECISE;CIPOS=-9,8;CIEND=-10,8;CIPOS95=0,0;CIEND95=-1,0;MATEID=51825_2;EVENT=51825;SU=4;PE=0;SR=4;ALG=PROD;AF=3.419e-05;NSAMP=1;MSQ=45.07;AC=1;AN=29246;NFAM=1
chr2	11361209	267919	N	<DEL>	143.65	PASS	SVTYPE=DEL;POS=11361209;SVLEN=-2274;END=11363483;STRANDS=+-:8;IMPRECISE;CIPOS=-10,358;CIEND=-454,9;CIPOS95=-2,89;CIEND95=-70,2;SU=8;PE=8;SR=0;ALG=PROD;AF=3.419e-05;NSAMP=1;MSQ=143.65;AC=1;AN=29246;NFAM=1
chr2	11361653	494642_2	N	N[chr2:11360673[	251.22	LOW	SVTYPE=BND;POS=11360673;STRANDS=-+:30;IMPRECISE;CIPOS=-29,289;CIEND=-262,29;CIPOS95=-29,49;CIEND95=-31,29;MATEID=494642_1;EVENT=494642;SECONDARY;SU=30;PE=30;SR=0;ALG=PROD;AF=0.0002052;NSAMP=6;MSQ=35.35;RECLASSIFIED;AC=6;AN=29246;NFAM=6
chr2	11361654	267920_1	N	N[chr2:11361917[	216.98	LOW	SVTYPE=BND;POS=11361654;STRANDS=+-:4;CIPOS=-9,8;CIEND=-9,8;CIPOS95=0,0;CIEND95=0,0;MATEID=267920_2;EVENT=267920;SU=4;PE=0;SR=4;ALG=PROD;AF=0.0002735;NSAMP=8;MSQ=14.07;RECLASSIFIED;AC=8;AN=29246;NFAM=8
chr2	11361917	267920_2	N	]chr2:11361654]N	216.98	LOW	SVTYPE=BND;POS=11361654;STRANDS=+-:4;CIPOS=-9,8;CIEND=-9,8;CIPOS95=0,0;CIEND95=0,0;MATEID=267920_1;EVENT=267920;SECONDARY;SU=4;PE=0;SR=4;ALG=PROD;AF=0.0002735;NSAMP=8;MSQ=14.07;RECLASSIFIED;AC=8;AN=29246;NFAM=8
chr2	11363459	267921_1	N	N[chr2:11364401[	18867	LOW	SVTYPE=BND;POS=11363459;STRANDS=+-:9;IMPRECISE;CIPOS=-30,347;CIEND=-338,29;CIPOS95=-30,56;CIEND95=-45,29;MATEID=267921_2;EVENT=267921;SU=9;PE=9;SR=0;ALG=PROD;AF=0.001504;NSAMP=44;MSQ=199.66;RECLASSIFIED;AC=44;AN=29246;NFAM=39
chr2	11364401	267921_2	N	]chr2:11363459]N	18867	LOW	SVTYPE=BND;POS=11363459;STRANDS=+-:9;IMPRECISE;CIPOS=-338,29;CIEND=-30,347;CIPOS95=-45,29;CIEND95=-30,56;MATEID=267921_1;EVENT=267921;SECONDARY;SU=9;PE=9;SR=0;ALG=PROD;AF=0.001504;NSAMP=44;MSQ=199.66;RECLASSIFIED;AC=44;AN=29246;NFAM=39
chr2	11374072	267922_1	N	N[chr2:11374190[	6613.98	LOW	SVTYPE=BND;POS=11374072;STRANDS=+-:4;CIPOS=-9,8;CIEND=-9,8;CIPOS95=0,0;CIEND95=0,0;MATEID=267922_2;EVENT=267922;SU=4;PE=0;SR=4;ALG=PROD;AF=0.007693;NSAMP=225;MSQ=21.71;RECLASSIFIED;AC=225;AN=29246;NFAM=225
chr2	11374155	43499_1	N	[chr12:40539330[N	339.67	LOW	SVTYPE=BND;POS=11374155;STRANDS=--:18;IMPRECISE;CIPOS=-262,29;CIEND=-459,12;CIPOS95=-41,29;CIEND95=-102,12;MATEID=43499_2;EVENT=43499;SU=18;PE=18;SR=0;ALG=PROD;AF=0.0004103;NSAMP=12;MSQ=26.82;AC=12;AN=29246;NFAM=12
chr2	11374190	267922_2	N	]chr2:11374072]N	6613.98	LOW	SVTYPE=BND;POS=11374072;STRANDS=+-:4;CIPOS=-9,8;CIEND=-9,8;CIPOS95=0,0;CIEND95=0,0;MATEID=267922_1;EVENT=267922;SECONDARY;SU=4;PE=0;SR=4;ALG=PROD;AF=0.007693;NSAMP=225;MSQ=21.71;RECLASSIFIED;AC=225;AN=29246;NFAM=225
chr2	11374251	56249_1	N	N]chr9:7198235]	610.63	LOW	SVTYPE=BND;POS=11374251;STRANDS=++:31;IMPRECISE;CIPOS=-15,424;CIEND=-30,294;CIPOS95=-15,62;CIEND95=-18,18;MATEID=56249_2;EVENT=56249;SU=31;PE=31;SR=0;ALG=PROD;AF=0.0003419;NSAMP=10;MSQ=20.97;AC=10;AN=29246;NFAM=10
chr2	11377194	267923	N	<DEL>	1920.88	PASS	SVTYPE=DEL;POS=11377194;SVLEN=-5157;END=11382351;STRANDS=+-:89;CIPOS=-30,29;CIEND=-30,29;CIPOS95=0,0;CIEND95=0,0;SU=89;PE=51;SR=38;ALG=PROD;AF=3.419e-05;NSAMP=1;MSQ=50.72;AC=1;AN=29246;NFAM=1
chr2	11377871	52857_1	N	[chr5:164184850[N	257.97	LOW	SVTYPE=BND;POS=11377871;STRANDS=--:9;CIPOS=-29,28;CIEND=-29,28;CIPOS95=0,0;CIEND95=0,0;MATEID=52857_2;EVENT=52857;SU=9;PE=0;SR=9;ALG=PROD;AF=0.0002393;NSAMP=7;MSQ=36.68;AC=7;AN=29246;NFAM=7
chr2	11380429	54237_1	N	[chr7:685242[N	869.69	LOW	SVTYPE=BND;POS=11380429;STRANDS=--:15,-+:13;IMPRECISE;CIPOS=-776,62;CIEND=-642,591;CIPOS95=-165,62;CIEND95=-162,162;MATEID=54237_2;EVENT=54237;SU=28;PE=28;SR=0;ALG=SUM;AF=0.0008548;NSAMP=25;MSQ=22.63;AC=25;AN=29246;NFAM=25
chr2	11380430	45476_1	N	[chr15:31423197[N	3334.42	LOW	SVTYPE=BND;POS=11380430;STRANDS=--:20,-+:780;IMPRECISE;CIPOS=-772,61;CIEND=-795,704;CIPOS95=-111,61;CIEND95=-40,40;MATEID=45476_2;EVENT=45476;SU=800;PE=800;SR=0;ALG=SUM;AF=0.003351;NSAMP=98;MSQ=23.92;AC=98;AN=29246;NFAM=97
chr2	11380431	43386_1	N	]chr12:23522741]N	532945	LOW	SVTYPE=BND;POS=11380431;STRANDS=--:4,-+:48;IMPRECISE;CIPOS=-19,34;CIEND=-10,49;CIPOS95=-18,18;CIEND95=0,0;MATEID=43386_2;EVENT=43386;SU=52;PE=45;SR=7;ALG=PROD;AF=0.266;NSAMP=5667;MSQ=52.75;AC=7779;AN=29246;NFAM=5329
chr2	11380433	49754_1	N	[chr3:54763890[N	2593.45	LOW	SVTYPE=BND;POS=11380433;STRANDS=--:96,-+:162;IMPRECISE;CIPOS=-756,62;CIEND=-656,588;CIPOS95=-145,62;CIEND95=-99,99;MATEID=49754_2;EVENT=49754;SU=258;PE=257;SR=1;ALG=SUM;AF=0.003659;NSAMP=77;MSQ=22.3;RETAINED;AC=107;AN=29246;NFAM=77
chr2	11380435	49324_1	N	[chr22:40821814[N	1200.08	LOW	SVTYPE=BND;POS=11380435;STRANDS=--:34;IMPRECISE;CIPOS=-558,9;CIEND=-229,49;CIPOS95=-94,9;CIEND95=-14,14;MATEID=49324_2;EVENT=49324;SU=34;PE=34;SR=0;ALG=PROD;AF=0.001573;NSAMP=46;MSQ=19.77;AC=46;AN=29246;NFAM=46
chr2	11380436	47300_1	N	]chr18:25116931]N	144.06	LOW	SVTYPE=BND;POS=11380436;STRANDS=-+:6;IMPRECISE;CIPOS=-616,7;CIEND=-10,528;CIPOS95=-112,2;CIEND95=-2,81;MATEID=47300_2;EVENT=47300;SU=6;PE=6;SR=0;ALG=PROD;AF=0.0001026;NSAMP=3;MSQ=34.05;AC=3;AN=29246;NFAM=3
chr2	11380439	53656_1	N	]chr6:82934946]N	819871	LOW	SVTYPE=BND;POS=11380439;STRANDS=-+:4;IMPRECISE;CIPOS=-703,29;CIEND=-30,665;CIPOS95=-228,29;CIEND95=-30,217;MATEID=53656_2;EVENT=53656;SU=4;PE=4;SR=0;ALG=PROD;AF=0.3205;NSAMP=7426;MSQ=63.79;AC=9373;AN=29246;NFAM=6897
chr2	11380440	46332_1	N	]chr16:58747551]N	4337.73	LOW	SVTYPE=BND;POS=11380440;STRANDS=-+:9;IMPRECISE;CIPOS=-690,49;CIEND=-50,609;CIPOS95=-91,49;CIEND95=-50,75;MATEID=46332_2;EVENT=46332;SU=9;PE=9;SR=0;ALG=PROD;AF=0.005779;NSAMP=128;MSQ=20.29;AC=169;AN=29246;NFAM=127
chr2	11380440	46866_1	N	]chr17:12351342]N	8569.6	LOW	SVTYPE=BND;POS=11380440;STRANDS=-+:21;IMPRECISE;CIPOS=-659,25;CIEND=-38,525;CIPOS95=-108,25;CIEND95=-38,79;MATEID=46866_2;EVENT=46866;SU=21;PE=21;SR=0;ALG=PROD;AF=0.00995;NSAMP=284;MSQ=18.43;AC=291;AN=29246;NFAM=280
chr2	11380440	51738_1	N	[chr4:172546785[N	384.07	LOW	SVTYPE=BND;POS=11380440;STRANDS=--:13,-+:9;CIPOS=-49,30;CIEND=-11,48;CIPOS95=0,0;CIEND95=0,0;MATEID=51738_2;EVENT=51738;SU=22;PE=10;SR=12;ALG=PROD;AF=0.0005129;NSAMP=15;MSQ=13.94;AC=15;AN=29246;NFAM=15
chr2	11380452	54272_1	N	]chr7:4705991]N	308.63	LOW	SVTYPE=BND;POS=11380452;STRANDS=-+:8;IMPRECISE;CIPOS=-711,29;CIEND=-30,497;CIPOS95=-152,29;CIEND95=-30,74;MATEID=54272_2;EVENT=54272;SU=8;PE=8;SR=0;ALG=PROD;AF=0.0004103;NSAMP=12;MSQ=18.1;AC=12;AN=29246;NFAM=12
chr2	11380464	6766_2	N	]chr1:209990530]N	10976.2	LOW	SVTYPE=BND;POS=11380464;STRANDS=--:70,+-:160;IMPRECISE;CIPOS=-778,49;CIEND=-575,632;CIPOS95=-181,49;CIEND95=-98,98;MATEID=6766_1;EVENT=6766;SECONDARY;SU=230;PE=170;SR=60;ALG=SUM;AF=0.008377;NSAMP=245;MSQ=29.79;AC=245;AN=29246;NFAM=245
chr2	11380468	56887_1	N	]chr9:119040355]N	1.32998e+06	LOW	SVTYPE=BND;POS=11380468;STRANDS=-+:12;CIPOS=-4,2;CIEND=-5,3;CIPOS95=0,0;CIEND95=0,0;MATEID=56887_2;EVENT=56887;SU=12;PE=3;SR=9;ALG=PROD;AF=0.4213;NSAMP=10820;MSQ=72.05;AC=12322;AN=29246;NFAM=10064
chr2	11380470	573151	N	<INV>	7841.31	LOW	SVTYPE=INV;POS=11380470;SVLEN=214;END=11380684;STRANDS=++:9,--:12;IMPRECISE;CIPOS=-63,47;CIEND=-95,185;CIPOS95=-33,33;CIEND95=-95,128;SU=21;PE=21;SR=0;ALG=SUM;AF=0.003025;NSAMP=81;MSQ=26.95;AC=88;AN=29090;NFAM=79
chr2	11380475	267924	N	<DEL>	8.83406e+06	PASS	SVTYPE=DEL;POS=11380475;SVLEN=-230;END=11380705;STRANDS=+-:140797;IMPRECISE;CIPOS=-79,215;CIEND=-286,61;CIPOS95=-16,16;CIEND95=-12,12;SU=140797;PE=14309;SR=126488;AF=0.5417;NSAMP=11723;MSQ=474.38;MEDGQR=2.88;Q10GQR=0.9;AC=15840;AN=29242;NFAM=10827
chr2	11380480	55295_1	N	[chr8:3411827[N	1106.55	LOW	SVTYPE=BND;POS=11380480;STRANDS=--:4;IMPRECISE;CIPOS=-673,9;CIEND=-712,9;CIPOS95=-216,1;CIEND95=-234,0;MATEID=55295_2;EVENT=55295;SU=4;PE=4;SR=0;ALG=PROD;AF=0.001402;NSAMP=41;MSQ=25;AC=41;AN=29246;NFAM=41
chr2	11380532	573152_1	N	[chr2:24516960[N	158.23	LOW	SVTYPE=BND;POS=11380532;STRANDS=--:4;IMPRECISE;CIPOS=-10,9;CIEND=-10,9;CIPOS95=-3,0;CIEND95=-3,3;MATEID=573152_2;EVENT=573152;SU=4;PE=3;SR=1;ALG=PROD;AF=0.000171;NSAMP=5;MSQ=11.9;AC=5;AN=29246;NFAM=5
chr2	11380552	46333_1	N	N[chr16:58747668[	197.94	LOW	SVTYPE=BND;POS=11380552;STRANDS=+-:4;IMPRECISE;CIPOS=-30,677;CIEND=-517,29;CIPOS95=-30,233;CIEND95=-143,29;MATEID=46333_2;EVENT=46333;SU=4;PE=4;SR=0;ALG=PROD;AF=0.0002052;NSAMP=6;MSQ=11.48;AC=6;AN=29246;NFAM=6
chr2	11380555	44810_1	N	]chr14:20795781]N	637734	LOW	SVTYPE=BND;POS=11380555;STRANDS=-+:298;IMPRECISE;CIPOS=-760,80;CIEND=-90,667;CIPOS95=-123,80;CIEND95=-89,89;MATEID=44810_2;EVENT=44810;SU=298;PE=298;SR=0;ALG=SUM;AF=0.188;NSAMP=5415;MSQ=69.55;AC=5497;AN=29246;NFAM=5142
chr2	11380566	46089_1	N	]chr16:19252351]N	1.22051e+06	LOW	SVTYPE=BND;POS=11380566;STRANDS=-+:106;IMPRECISE;CIPOS=-576,12;CIEND=-7,501;CIPOS95=-81,12;CIEND95=-7,54;MATEID=46089_2;EVENT=46089;SU=106;PE=106;SR=0;ALG=PROD;AF=0.3576;NSAMP=9593;MSQ=79.2;AC=10459;AN=29246;NFAM=9051
chr2	11380566	494643_1	N	]chr2:24516997]N	4192.74	LOW	SVTYPE=BND;POS=11380566;STRANDS=-+:296;IMPRECISE;CIPOS=-45,8;CIEND=-15,26;CIPOS95=-1,1;CIEND95=-3,3;MATEID=494643_2;EVENT=494643;SU=296;PE=292;SR=4;ALG=PROD;AF=0.007078;NSAMP=207;MSQ=15.85;RECLASSIFIED;AC=207;AN=29246;NFAM=206
chr2	11380572	51737_1	N	N]chr4:172546816]	22573.7	LOW	SVTYPE=BND;POS=11380572;STRANDS=++:146;IMPRECISE;CIPOS=-89,49;CIEND=-50,49;CIPOS95=-40,40;CIEND95=-1,1;MATEID=51737_2;EVENT=51737;SU=146;PE=18;SR=128;ALG=SUM;AF=0.01857;NSAMP=543;MSQ=26.15;AC=543;AN=29246;NFAM=537
chr2	11380573	494644_1	N	]chr2:136940699]N	112475	LOW	SVTYPE=BND;POS=11380573;STRANDS=-+:495;CIPOS=-3,1;CIEND=-1,1;CIPOS95=0,0;CIEND95=0,0;MATEID=494644_2;EVENT=494644;SU=495;PE=78;SR=417;ALG=PROD;AF=0.1036;NSAMP=3014;MSQ=25.4;RECLASSIFIED;AC=3030;AN=29246;NFAM=2937
chr2	11380581	6767_2	N	N[chr1:209990530[	38549.8	LOW	SVTYPE=BND;POS=11380581;STRANDS=-+:53;CIPOS=-15,0;CIEND=-10,9;CIPOS95=0,0;CIEND95=0,0;MATEID=6767_1;EVENT=6767;SECONDARY;SU=53;PE=41;SR=12;ALG=PROD;AF=0.02472;NSAMP=717;MSQ=32.37;AC=723;AN=29246;NFAM=713
chr2	11380584	43387_1	N	N[chr12:23522741[	5914.4	LOW	SVTYPE=BND;POS=11380584;STRANDS=++:25,+-:12;CIPOS=-3,49;CIEND=-10,9;CIPOS95=0,0;CIEND95=0,0;MATEID=43387_2;EVENT=43387;SU=37;PE=24;SR=13;ALG=PROD;AF=0.004445;NSAMP=130;MSQ=23.16;AC=130;AN=29246;NFAM=129
chr2	11380592	43683_1	N	N[chr12:63751199[	986.64	LOW	SVTYPE=BND;POS=11380592;STRANDS=+-:4;IMPRECISE;CIPOS=-30,680;CIEND=-505,29;CIPOS95=-30,233;CIEND95=-150,29;MATEID=43683_2;EVENT=43683;SU=4;PE=4;SR=0;ALG=PROD;AF=0.001607;NSAMP=47;MSQ=12.6;AC=47;AN=29246;NFAM=47
chr2	11380592	54236_1	N	N]chr7:685321]	1335.46	LOW	SVTYPE=BND;POS=11380592;STRANDS=++:46;IMPRECISE;CIPOS=-18,592;CIEND=-44,315;CIPOS95=-18,83;CIEND95=-10,10;MATEID=54236_2;EVENT=54236;SU=46;PE=46;SR=0;ALG=PROD;AF=0.001573;NSAMP=45;MSQ=15.37;AC=46;AN=29246;NFAM=45
chr2	11380608	51739_1	N	N[chr4:172546785[	75.4	LOW	SVTYPE=BND;POS=11380608;STRANDS=+-:7;IMPRECISE;CIPOS=-28,26;CIEND=-30,29;CIPOS95=-2,2;CIEND95=-1,1;MATEID=51739_2;EVENT=51739;SU=7;PE=4;SR=3;ALG=PROD;AF=3.419e-05;NSAMP=1;MSQ=74.89;AC=1;AN=29246;NFAM=1
chr2	11380615	56661_1	N	N[chr9:88096383[	192.31	LOW	SVTYPE=BND;POS=11380615;STRANDS=+-:9;IMPRECISE;CIPOS=-30,494;CIEND=-516,29;CIPOS95=-30,114;CIEND95=-92,29;MATEID=56661_2;EVENT=56661;SU=9;PE=9;SR=0;ALG=PROD;AF=0.0002052;NSAMP=6;MSQ=24.68;AC=6;AN=29246;NFAM=6
chr2	11380617	49756_1	N	N]chr3:54763866]	1662.14	LOW	SVTYPE=BND;POS=11380617;STRANDS=++:7;IMPRECISE;CIPOS=-30,589;CIEND=-30,464;CIPOS95=-30,117;CIEND95=-30,82;MATEID=49756_2;EVENT=49756;SU=7;PE=7;SR=0;ALG=PROD;AF=0.001299;NSAMP=38;MSQ=25.26;AC=38;AN=29246;NFAM=38
chr2	11380622	49325_1	N	N]chr22:40821805]	1879.95	LOW	SVTYPE=BND;POS=11380622;STRANDS=++:43;IMPRECISE;CIPOS=-19,405;CIEND=-50,261;CIPOS95=-19,58;CIEND95=-15,15;MATEID=49325_2;EVENT=49325;SU=43;PE=43;SR=0;ALG=PROD;AF=0.00212;NSAMP=62;MSQ=26.4;AC=62;AN=29246;NFAM=62
chr2	11380624	49753_1	N	N[chr3:54763792[	4453.02	LOW	SVTYPE=BND;POS=11380624;STRANDS=++:113,+-:163;IMPRECISE;CIPOS=-19,400;CIEND=0,18;CIPOS95=-19,28;CIEND95=0,0;MATEID=49753_2;EVENT=49753;SU=276;PE=276;SR=0;ALG=PROD;AF=0.003317;NSAMP=97;MSQ=29.07;AC=97;AN=29246;NFAM=97
chr2	11380625	45475_1	N	N[chr15:31423078[	40649.9	LOW	SVTYPE=BND;POS=11380625;STRANDS=++:14,+-:2525;IMPRECISE;CIPOS=-104,798;CIEND=-714,700;CIPOS95=-104,152;CIEND95=-156,156;MATEID=45475_2;EVENT=45475;SU=2539;PE=2539;SR=0;ALG=SUM;AF=0.02886;NSAMP=844;MSQ=33.03;AC=844;AN=29246;NFAM=830
chr2	11380654	47883_1	N	N[chr19:20919154[	45948.5	LOW	SVTYPE=BND;POS=11380654;STRANDS=+-:80;IMPRECISE;CIPOS=-38,402;CIEND=-391,13;CIPOS95=-29,29;CIEND95=-13,13;MATEID=47883_2;EVENT=47883;SU=80;PE=80;SR=0;ALG=PROD;AF=0.03436;NSAMP=1005;MSQ=30.88;AC=1005;AN=29246;NFAM=990
chr2	11380662	46606_1	N	N[chr17:12351299[	2221.08	LOW	SVTYPE=BND;POS=11380662;STRANDS=+-:44;IMPRECISE;CIPOS=-50,552;CIEND=-435,49;CIPOS95=-50,59;CIEND95=-26,26;MATEID=46606_2;EVENT=46606;SU=44;PE=44;SR=0;ALG=PROD;AF=0.002359;NSAMP=69;MSQ=26.4;AC=69;AN=29246;NFAM=69
chr2	11380728	267925_1	N	N[chr2:24516931[	117694	LOW	SVTYPE=BND;POS=11380728;STRANDS=+-:304;IMPRECISE;CIPOS=-9,364;CIEND=-208,11;CIPOS95=-9,28;CIEND95=-3,3;MATEID=267925_2;EVENT=267925;SU=304;PE=304;SR=0;ALG=PROD;AF=0.07663;NSAMP=2234;MSQ=32.96;RECLASSIFIED;AC=2241;AN=29246;NFAM=2156
chr2	11380730	46088_1	N	N[chr16:19252462[	27611.7	LOW	SVTYPE=BND;POS=11380730;STRANDS=+-:986;IMPRECISE;CIPOS=-32,234;CIEND=-122,9;CIPOS95=-8,8;CIEND95=-6,6;MATEID=46088_2;EVENT=46088;SU=986;PE=986;SR=0;ALG=PROD;AF=0.01905;NSAMP=557;MSQ=44.85;AC=557;AN=29246;NFAM=547
chr2	11380740	44812_1	N	N[chr14:20795769[	359674	LOW	SVTYPE=BND;POS=11380740;STRANDS=+-:76;IMPRECISE;CIPOS=-15,523;CIEND=-419,13;CIPOS95=-15,82;CIEND95=-41,13;MATEID=44812_2;EVENT=44812;SU=76;PE=76;SR=0;ALG=PROD;AF=0.1196;NSAMP=3497;MSQ=64.67;AC=3497;AN=29246;NFAM=3256
chr2	11385220	267926	N	<DEL>	317.67	PASS	SVTYPE=DEL;POS=11385220;SVLEN=-1906;END=11387126;STRANDS=+-:20;CIPOS=0,0;CIEND=-10,9;CIPOS95=0,0;CIEND95=0,0;SU=20;PE=11;SR=9;ALG=PROD;AF=3.419e-05;NSAMP=1;MSQ=317.67;AC=1;AN=29246;NFAM=1
chr2	11387767	41848_1	N	N[chr10:51449644[	98.46	LOW	SVTYPE=BND;POS=11387767;STRANDS=+-:6;IMPRECISE;CIPOS=-10,9;CIEND=-10,9;CIPOS95=-1,1;CIEND95=-1,1;MATEID=41848_2;EVENT=41848;SU=6;PE=3;SR=3;ALG=PROD;AF=0.0001026;NSAMP=3;MSQ=30.14;AC=3;AN=29246;NFAM=3
chr2	11402930	267927	N	<DEL>	2906.77	PASS	SVTYPE=DEL;POS=11402930;SVLEN=-3990;END=11406920;STRANDS=+-:136;CIPOS=-9,9;CIEND=-7,4;CIPOS95=0,0;CIEND95=0,0;SU=136;PE=76;SR=60;ALG=PROD;AF=3.419e-05;NSAMP=1;MSQ=791.21;AC=1;AN=29246;NFAM=1
chr2	11417658	267928	N	<DEL>	4.56	PASS	SVTYPE=DEL;POS=11417658;SVLEN=-1799;END=11419457;STRANDS=+-:7;IMPRECISE;CIPOS=-10,9;CIEND=-10,6;CIPOS95=-3,3;CIEND95=-5,1;SU=7;PE=6;SR=1;ALG=PROD;AF=3.419e-05;NSAMP=1;MSQ=4.56;AC=1;AN=29246;NFAM=1
chr2	11417852	6768_2	N	[chr1:223859079[N	5566.09	LOW	SVTYPE=BND;POS=11417852;STRANDS=--:365;CIPOS=-2,2;CIEND=-2,2;CIPOS95=0,0;CIEND95=0,0;MATEID=6768_1;EVENT=6768;SECONDARY;SU=365;PE=0;SR=365;ALG=PROD;AF=0.003624;NSAMP=106;MSQ=28.19;AC=106;AN=29246;NFAM=105
chr2	11417857	41838_1	N	]chr10:49009626]N	6710.77	LOW	SVTYPE=BND;POS=11417857;STRANDS=-+:97;CIPOS=-8,8;CIEND=-8,8;CIPOS95=0,0;CIEND95=0,0;MATEID=41838_2;EVENT=41838;SU=97;PE=0;SR=97;ALG=PROD;AF=0.004616;NSAMP=135;MSQ=32.06;AC=135;AN=29246;NFAM=131
chr2	11417902	43930_1	N	N]chr12:103576680]	3664.58	LOW	SVTYPE=BND;POS=11417902;STRANDS=++:393;CIPOS=-5,1;CIEND=-2,2;CIPOS95=0,0;CIEND95=0,0;MATEID=43930_2;EVENT=43930;SU=393;PE=0;SR=393;ALG=PROD;AF=0.003419;NSAMP=100;MSQ=23.85;AC=100;AN=29246;NFAM=100
chr2	11417904	48316_1	N	N]chr20:10112964]	586.63	LOW	SVTYPE=BND;POS=11417904;STRANDS=++:5;CIPOS=-10,9;CIEND=-10,9;CIPOS95=0,0;CIEND95=0,0;MATEID=48316_2;EVENT=48316;SU=5;PE=0;SR=5;ALG=PROD;AF=0.0006497;NSAMP=19;MSQ=28.34;AC=19;AN=29246;NFAM=19
chr2	11417905	49086_1	N	N]chr21:44264616]	20.76	LOW	SVTYPE=BND;POS=11417905;STRANDS=++:5;CIPOS=-10,9;CIEND=-10,9;CIPOS95=0,0;CIEND95=0,0;MATEID=49086_2;EVENT=49086;SU=5;PE=0;SR=5;ALG=PROD;AF=3.419e-05;NSAMP=1;MSQ=20.76;AC=1;AN=29246;NFAM=1
chr2	11417905	49919_1	N	N]chr3:80995277]	359.26	LOW	SVTYPE=BND;POS=11417905;STRANDS=++:31;CIPOS=-9,8;CIEND=-9,8;CIPOS95=0,0;CIEND95=0,0;MATEID=49919_2;EVENT=49919;SU=31;PE=0;SR=31;ALG=PROD;AF=0.0003419;NSAMP=10;MSQ=21.29;AC=10;AN=29246;NFAM=10
chr2	11417906	49542_1	N	N]chr3:21394665]	9869.67	LOW	SVTYPE=BND;POS=11417906;STRANDS=++:672;CIPOS=-1,0;CIEND=-1,1;CIPOS95=0,0;CIEND95=0,0;MATEID=49542_2;EVENT=49542;SU=672;PE=2;SR=670;ALG=PROD;AF=0.007659;NSAMP=224;MSQ=26.4;AC=224;AN=29246;NFAM=221
chr2	11418034	267929	N	<DEL>	407.72	PASS	SVTYPE=DEL;POS=11418034;SVLEN=-6461;END=11424495;STRANDS=+-:15;CIPOS=-10,9;CIEND=-10,9;CIPOS95=0,0;CIEND95=0,0;SU=15;PE=8;SR=7;ALG=PROD;AF=3.419e-05;NSAMP=1;MSQ=407.72;AC=1;AN=29246;NFAM=1
chr2	11433030	267930_1	N	N[chr2:11433612[	15.23	LOW	SVTYPE=BND;POS=11433030;STRANDS=+-:5;CIPOS=-10,9;CIEND=-10,9;CIPOS95=0,0;CIEND95=0,0;MATEID=267930_2;EVENT=267930;SU=5;PE=0;SR=5;ALG=PROD;AF=3.419e-05;NSAMP=1;MSQ=4.64;RECLASSIFIED;AC=1;AN=29246;NFAM=1
chr2	11433612	267930_2	N	]chr2:11433030]N	15.23	LOW	SVTYPE=BND;POS=11433030;STRANDS=+-:5;CIPOS=-10,9;CIEND=-10,9;CIPOS95=0,0;CIEND95=0,0;MATEID=267930_1;EVENT=267930;SECONDARY;SU=5;PE=0;SR=5;ALG=PROD;AF=3.419e-05;NSAMP=1;MSQ=4.64;RECLASSIFIED;AC=1;AN=29246;NFAM=1
chr2	11468873	47655_1	N	N]chr18:79464670]	75138.9	LOW	SVTYPE=BND;POS=11468873;STRANDS=++:14;IMPRECISE;CIPOS=-28,592;CIEND=-30,368;CIPOS95=-28,85;CIEND95=-30,47;MATEID=47655_2;EVENT=47655;SU=14;PE=14;SR=0;ALG=PROD;AF=0.04671;NSAMP=1333;MSQ=33.72;AC=1366;AN=29246;NFAM=1300
chr2	11483458	267934_1	N	N[chr2:11483701[	805.29	LOW	SVTYPE=BND;POS=11483458;STRANDS=+-:4;IMPRECISE;CIPOS=-10,7;CIEND=-10,7;CIPOS95=-2,0;CIEND95=-2,0;MATEID=267934_2;EVENT=267934;SU=4;PE=0;SR=4;ALG=PROD;AF=0.001231;NSAMP=36;MSQ=13.67;RECLASSIFIED;AC=36;AN=29246;NFAM=36
chr2	11483701	267934_2	N	]chr2:11483458]N	805.29	LOW	SVTYPE=BND;POS=11483458;STRANDS=+-:4;IMPRECISE;CIPOS=-10,7;CIEND=-10,7;CIPOS95=-2,0;CIEND95=-2,0;MATEID=267934_1;EVENT=267934;SECONDARY;SU=4;PE=0;SR=4;ALG=PROD;AF=0.001231;NSAMP=36;MSQ=13.67;RECLASSIFIED;AC=36;AN=29246;NFAM=36
chr2	11483709	573154_1	N	N]chr2:24537261]	9.36	LOW	SVTYPE=BND;POS=11483709;STRANDS=++:4;IMPRECISE;CIPOS=-10,7;CIEND=-10,7;CIPOS95=-2,0;CIEND95=-2,0;MATEID=573154_2;EVENT=573154;SU=4;PE=0;SR=4;ALG=PROD;AF=3.419e-05;NSAMP=1;MSQ=9.36;AC=1;AN=29246;NFAM=1
chr2	11485262	573155_1	N	N]chr2:191673243]	75.28	LOW	SVTYPE=BND;POS=11485262;STRANDS=++:13;CIPOS=-29,28;CIEND=-29,28;CIPOS95=0,0;CIEND95=0,0;MATEID=573155_2;EVENT=573155;SU=13;PE=0;SR=13;ALG=PROD;AF=0.0001026;NSAMP=3;MSQ=24.44;AC=3;AN=29246;NFAM=3
chr2	11485263	46965_1	N	]chr17:40118734]N	4079.77	LOW	SVTYPE=BND;POS=11485263;STRANDS=-+:4;CIPOS=-9,8;CIEND=-9,8;CIPOS95=0,0;CIEND95=0,0;MATEID=46965_2;EVENT=46965;SU=4;PE=0;SR=4;ALG=PROD;AF=0.003898;NSAMP=112;MSQ=32.55;AC=114;AN=29246;NFAM=111
chr2	11497148	267935	N	<DEL>	491.44	PASS	SVTYPE=DEL;POS=11497148;SVLEN=-7620;END=11504768;STRANDS=+-:24;CIPOS=-10,9;CIEND=-10,9;CIPOS95=0,0;CIEND95=0,0;SU=24;PE=14;SR=10;ALG=PROD;AF=3.419e-05;NSAMP=1;MSQ=491.44;AC=1;AN=29246;NFAM=1
chr2	11501889	54734_1	N	]chr7:68989384]N	622562	LOW	SVTYPE=BND;POS=11501889;STRANDS=-+:8;CIPOS=-29,28;CIEND=-29,28;CIPOS95=0,0;CIEND95=0,0;MATEID=54734_2;EVENT=54734;SU=8;PE=0;SR=8;ALG=PROD;AF=0.2382;NSAMP=6967;MSQ=48.52;AC=6967;AN=29246;NFAM=6485
chr2	11508969	267936	N	<DEL>	284.68	PASS	SVTYPE=DEL;POS=11508969;SVLEN=-8705;END=11517674;STRANDS=+-:16;IMPRECISE;CIPOS=-30,299;CIEND=-380,29;CIPOS95=-30,48;CIEND95=-56,29;SU=16;PE=16;SR=0;ALG=PROD;AF=6.839e-05;NSAMP=2;MSQ=142.34;AC=2;AN=29246;NFAM=2
chr2	11514987	267937_1	N	N[chr2:11515158[	27.49	LOW	SVTYPE=BND;POS=11514987;STRANDS=+-:4;IMPRECISE;CIPOS=-10,8;CIEND=-10,7;CIPOS95=-1,0;CIEND95=-2,0;MATEID=267937_2;EVENT=267937;SU=4;PE=0;SR=4;ALG=PROD;AF=6.839e-05;NSAMP=2;MSQ=13.58;RECLASSIFIED;AC=2;AN=29246;NFAM=2
chr2	11515158	267937_2	N	]chr2:11514987]N	27.49	LOW	SVTYPE=BND;POS=11514987;STRANDS=+-:4;IMPRECISE;CIPOS=-10,7;CIEND=-10,8;CIPOS95=-2,0;CIEND95=-1,0;MATEID=267937_1;EVENT=267937;SECONDARY;SU=4;PE=0;SR=4;ALG=PROD;AF=6.839e-05;NSAMP=2;MSQ=13.58;RECLASSIFIED;AC=2;AN=29246;NFAM=2
chr2	11538637	267940_1	N	N[chr2:11538797[	1.36432e+06	LOW	SVTYPE=BND;POS=11538637;STRANDS=+-:16;CIPOS=-30,29;CIEND=-30,29;CIPOS95=0,0;CIEND95=0,0;MATEID=267940_2;EVENT=267940;SU=16;PE=0;SR=16;ALG=PROD;AF=0.4182;NSAMP=7557;MSQ=100.52;RETAINED;RECLASSIFIED;AC=12139;AN=29028;NFAM=6999
chr2	11538637	6769_2	N	N[chr1:146026808[	693327	LOW	SVTYPE=BND;POS=11538637;STRANDS=-+:6628;CIPOS=0,0;CIEND=0,0;CIPOS95=0,0;CIEND95=0,0;MATEID=6769_1;EVENT=6769;SECONDARY;SU=6628;PE=0;SR=6628;ALG=PROD;AF=0.1843;NSAMP=5324;MSQ=76.86;AC=5389;AN=29246;NFAM=5018
chr2	11538686	494645_1	N	]chr2:11538875]N	251.02	LOW	SVTYPE=BND;POS=11538686;STRANDS=-+:4;CIPOS=-9,8;CIEND=-9,8;CIPOS95=0,0;CIEND95=0,0;MATEID=494645_2;EVENT=494645;SU=4;PE=0;SR=4;ALG=PROD;AF=0.0004445;NSAMP=13;MSQ=7.64;RECLASSIFIED;AC=13;AN=29246;NFAM=13
chr2	11538797	267940_2	N	]chr2:11538637]N	1.36432e+06	LOW	SVTYPE=BND;POS=11538637;STRANDS=+-:16;CIPOS=-30,29;CIEND=-30,29;CIPOS95=0,0;CIEND95=0,0;MATEID=267940_1;EVENT=267940;SECONDARY;SU=16;PE=0;SR=16;ALG=PROD;AF=0.4182;NSAMP=7557;MSQ=100.52;RETAINED;RECLASSIFIED;AC=12139;AN=29028;NFAM=6999
chr2	11538875	494645_2	N	N[chr2:11538686[	251.02	LOW	SVTYPE=BND;POS=11538686;STRANDS=-+:4;CIPOS=-9,8;CIEND=-9,8;CIPOS95=0,0;CIEND95=0,0;MATEID=494645_1;EVENT=494645;SECONDARY;SU=4;PE=0;SR=4;ALG=PROD;AF=0.0004445;NSAMP=13;MSQ=7.64;RECLASSIFIED;AC=13;AN=29246;NFAM=13
chr2	11538911	42438_1	N	]chr11:20774098]N	74019.7	LOW	SVTYPE=BND;POS=11538911;STRANDS=-+:100;CIPOS=-5,6;CIEND=-5,6;CIPOS95=0,0;CIEND95=0,0;MATEID=42438_2;EVENT=42438;SU=100;PE=0;SR=100;ALG=PROD;AF=0.05898;NSAMP=1606;MSQ=24.97;AC=1725;AN=29246;NFAM=1521
chr2	11552808	573158_1	N	N]chr2:12474825]	47.68	LOW	SVTYPE=BND;POS=11552808;STRANDS=++:7;IMPRECISE;CIPOS=-10,301;CIEND=-10,657;CIPOS95=-2,90;CIEND95=-1,172;MATEID=573158_2;EVENT=573158;SU=7;PE=7;SR=0;ALG=PROD;AF=3.419e-05;NSAMP=1;MSQ=47.65;AC=1;AN=29246;NFAM=1
chr2	11561770	46161_1	N	]chr16:28948426]N	32.75	LOW	SVTYPE=BND;POS=11561770;STRANDS=-+:6;CIPOS=-6,5;CIEND=-6,5;CIPOS95=0,0;CIEND95=0,0;MATEID=46161_2;EVENT=46161;SU=6;PE=0;SR=6;ALG=PROD;AF=3.419e-05;NSAMP=1;MSQ=32.75;AC=1;AN=29246;NFAM=1
chr2	11563228	494646_1	N	]chr2:11566302]N	1902.49	LOW	SVTYPE=BND;POS=11563228;STRANDS=-+:301;IMPRECISE;CIPOS=-415,49;CIEND=-51,421;CIPOS95=-67,49;CIEND95=-28,28;MATEID=494646_2;EVENT=494646;SU=301;PE=295;SR=6;ALG=PROD;AF=0.0009916;NSAMP=29;MSQ=65.44;RECLASSIFIED;AC=29;AN=29246;NFAM=29
chr2	11566302	494646_2	N	N[chr2:11563228[	1902.49	LOW	SVTYPE=BND;POS=11563228;STRANDS=-+:301;IMPRECISE;CIPOS=-51,421;CIEND=-415,49;CIPOS95=-28,28;CIEND95=-67,49;MATEID=494646_1;EVENT=494646;SECONDARY;SU=301;PE=295;SR=6;ALG=PROD;AF=0.0009916;NSAMP=29;MSQ=65.44;RECLASSIFIED;AC=29;AN=29246;NFAM=29
chr2	11576848	267943	N	<DEL>	455.44	PASS	SVTYPE=DEL;POS=11576848;SVLEN=-1067;END=11577915;STRANDS=+-:20;CIPOS=-10,9;CIEND=-3,1;CIPOS95=0,0;CIEND95=0,0;SU=20;PE=10;SR=10;ALG=PROD;AF=3.419e-05;NSAMP=1;MSQ=455.44;AC=1;AN=29246;NFAM=1
chr2	11587742	267944_1	N	N[chr2:110811730[	195095	LOW	SVTYPE=BND;POS=11587742;STRANDS=+-:89;CIPOS=-6,6;CIEND=-6,6;CIPOS95=0,0;CIEND95=0,0;MATEID=267944_2;EVENT=267944;SU=89;PE=0;SR=89;ALG=PROD;AF=0.0834;NSAMP=2439;MSQ=42.36;RECLASSIFIED;AC=2439;AN=29246;NFAM=2352
chr2	11596329	267945_1	N	N[chr2:11596543[	907.41	LOW	SVTYPE=BND;POS=11596329;STRANDS=+-:12;IMPRECISE;CIPOS=-29,28;CIEND=-25,27;CIPOS95=0,0;CIEND95=-4,4;MATEID=267945_2;EVENT=267945;SU=12;PE=0;SR=12;ALG=PROD;AF=0.001641;NSAMP=48;MSQ=12.74;RECLASSIFIED;AC=48;AN=29246;NFAM=48
chr2	11596543	267945_2	N	]chr2:11596329]N	907.41	LOW	SVTYPE=BND;POS=11596329;STRANDS=+-:12;IMPRECISE;CIPOS=-25,27;CIEND=-29,28;CIPOS95=-4,4;CIEND95=0,0;MATEID=267945_1;EVENT=267945;SECONDARY;SU=12;PE=0;SR=12;ALG=PROD;AF=0.001641;NSAMP=48;MSQ=12.74;RECLASSIFIED;AC=48;AN=29246;NFAM=48
chr2	11596635	50660_1	N	]chr3:198103264]N	158.73	LOW	SVTYPE=BND;POS=11596635;STRANDS=-+:6;CIPOS=-6,5;CIEND=-6,5;CIPOS95=0,0;CIEND95=0,0;MATEID=50660_2;EVENT=50660;SU=6;PE=0;SR=6;ALG=PROD;AF=3.419e-05;NSAMP=1;MSQ=74.83;AC=1;AN=29246;NFAM=1
chr2	11607052	267946_1	N	N[chr2:11607318[	31.07	LOW	SVTYPE=BND;POS=11607052;STRANDS=+-:4;IMPRECISE;CIPOS=-9,8;CIEND=-8,9;CIPOS95=0,0;CIEND95=0,1;MATEID=267946_2;EVENT=267946;SU=4;PE=0;SR=4;ALG=PROD;AF=3.419e-05;NSAMP=1;MSQ=26.74;RECLASSIFIED;AC=1;AN=29246;NFAM=1
chr2	11607318	267946_2	N	]chr2:11607052]N	31.07	LOW	SVTYPE=BND;POS=11607052;STRANDS=+-:4;IMPRECISE;CIPOS=-8,9;CIEND=-9,8;CIPOS95=0,1;CIEND95=0,0;MATEID=267946_1;EVENT=267946;SECONDARY;SU=4;PE=0;SR=4;ALG=PROD;AF=3.419e-05;NSAMP=1;MSQ=26.74;RECLASSIFIED;AC=1;AN=29246;NFAM=1
chr2	11607431	44444_1	N	]chr13:57334840]N	2477.64	LOW	SVTYPE=BND;POS=11607431;STRANDS=-+:83;IMPRECISE;CIPOS=-728,49;CIEND=-165,633;CIPOS95=-181,49;CIEND95=-109,109;MATEID=44444_2;EVENT=44444;SU=83;PE=81;SR=2;ALG=SUM;AF=0.002804;NSAMP=82;MSQ=20.93;AC=82;AN=29246;NFAM=82
chr2	11607512	44445_1	N	N[chr13:57334869[	1911.07	LOW	SVTYPE=BND;POS=11607512;STRANDS=+-:32;IMPRECISE;CIPOS=-7,518;CIEND=-405,11;CIPOS95=-7,70;CIEND95=-34,11;MATEID=44445_2;EVENT=44445;SU=32;PE=32;SR=0;ALG=PROD;AF=0.00253;NSAMP=74;MSQ=20.56;AC=74;AN=29246;NFAM=74
chr2	11607542	53142_1	N	N]chr6:20748986]	15454	LOW	SVTYPE=BND;POS=11607542;STRANDS=++:147;CIPOS=-5,4;CIEND=-5,4;CIPOS95=0,0;CIEND95=0,0;MATEID=53142_2;EVENT=53142;SU=147;PE=1;SR=146;ALG=PROD;AF=0.0107;NSAMP=313;MSQ=32.53;AC=313;AN=29246;NFAM=305
chr2	11607555	54744_1	N	N]chr7:69459310]	34.74	LOW	SVTYPE=BND;POS=11607555;STRANDS=++:4;IMPRECISE;CIPOS=-50,525;CIEND=-50,697;CIPOS95=-50,107;CIEND95=-50,146;MATEID=54744_2;EVENT=54744;SU=4;PE=4;SR=0;ALG=PROD;AF=6.839e-05;NSAMP=2;MSQ=17.23;AC=2;AN=29246;NFAM=2
chr2	11607637	54936_1	N	N]chr7:103617568]	39.59	LOW	SVTYPE=BND;POS=11607637;STRANDS=++:6;CIPOS=-6,5;CIEND=-6,5;CIPOS95=0,0;CIEND95=0,0;MATEID=54936_2;EVENT=54936;SU=6;PE=0;SR=6;ALG=PROD;AF=6.839e-05;NSAMP=2;MSQ=19.79;AC=2;AN=29246;NFAM=2
chr2	11618095	494647	N	<DUP>	1.04825e+06	PASS	SVTYPE=DUP;POS=11618095;SVLEN=152;END=11618247;STRANDS=-+:173;CIPOS=-6,5;CIEND=-7,4;CIPOS95=0,0;CIEND95=0,0;SU=173;PE=1;SR=172;ALG=PROD;AF=0.3425;NSAMP=9931;MSQ=63.57;AC=10016;AN=29244;NFAM=9221
chr2	11621425	267949	N	<DEL>	917.2	PASS	SVTYPE=DEL;POS=11621425;SVLEN=-1031;END=11622456;STRANDS=+-:37;CIPOS=-2,0;CIEND=-2,0;CIPOS95=0,0;CIEND95=0,0;SU=37;PE=17;SR=20;ALG=PROD;AF=3.419e-05;NSAMP=1;MSQ=917.2;AC=1;AN=29246;NFAM=1
chr2	11623637	267950_1	N	N[chr2:11623751[	6.83	LOW	SVTYPE=BND;POS=11623637;STRANDS=+-:4;IMPRECISE;CIPOS=-9,8;CIEND=-10,8;CIPOS95=0,0;CIEND95=-1,0;MATEID=267950_2;EVENT=267950;SU=4;PE=0;SR=4;ALG=PROD;AF=3.419e-05;NSAMP=1;MSQ=6.83;RECLASSIFIED;AC=1;AN=29246;NFAM=1
chr2	11623751	267950_2	N	]chr2:11623637]N	6.83	LOW	SVTYPE=BND;POS=11623637;STRANDS=+-:4;IMPRECISE;CIPOS=-10,8;CIEND=-9,8;CIPOS95=-1,0;CIEND95=0,0;MATEID=267950_1;EVENT=267950;SECONDARY;SU=4;PE=0;SR=4;ALG=PROD;AF=3.419e-05;NSAMP=1;MSQ=6.83;RECLASSIFIED;AC=1;AN=29246;NFAM=1
chr2	11624344	51686_1	N	[chr4:164774169[N	33.39	LOW	SVTYPE=BND;POS=11624344;STRANDS=--:4;IMPRECISE;CIPOS=-10,7;CIEND=-9,8;CIPOS95=-2,0;CIEND95=0,0;MATEID=51686_2;EVENT=51686;SU=4;PE=0;SR=4;ALG=PROD;AF=3.419e-05;NSAMP=1;MSQ=32.88;AC=1;AN=29246;NFAM=1
chr2	11636737	494648	N	<DUP>	208998	PASS	SVTYPE=DUP;POS=11636737;SVLEN=366;END=11637103;STRANDS=-+:8;IMPRECISE;CIPOS=-685,29;CIEND=-30,652;CIPOS95=-171,29;CIEND95=-30,175;SU=8;PE=8;SR=0;ALG=PROD;AF=0.1051;NSAMP=3059;MSQ=43.17;AC=3075;AN=29246;NFAM=2903
chr2	11636744	54391_1	N	[chr7:20667665[N	6318.44	LOW	SVTYPE=BND;POS=11636744;STRANDS=--:61;IMPRECISE;CIPOS=-439,363;CIEND=-816,53;CIPOS95=-260,260;CIEND95=-196,53;MATEID=54391_2;EVENT=54391;SU=61;PE=59;SR=2;ALG=SUM;AF=0.003419;NSAMP=100;MSQ=34.53;RETAINED;AC=100;AN=29246;NFAM=96
chr2	11636811	267951_1	N	N[chr2:11637050[	254.96	LOW	SVTYPE=BND;POS=11636811;STRANDS=+-:5;IMPRECISE;CIPOS=-10,5;CIEND=-10,2;CIPOS95=-3,1;CIEND95=-1,0;MATEID=267951_2;EVENT=267951;SU=5;PE=2;SR=3;ALG=PROD;AF=6.839e-05;NSAMP=2;MSQ=120.09;RECLASSIFIED;AC=2;AN=29246;NFAM=2
chr2	11636863	54393_1	N	N]chr7:20667745]	200.73	LOW	SVTYPE=BND;POS=11636863;STRANDS=++:5;IMPRECISE;CIPOS=-30,29;CIEND=-23,29;CIPOS95=-3,3;CIEND95=-8,8;MATEID=54393_2;EVENT=54393;SU=5;PE=4;SR=1;ALG=PROD;AF=0.0002735;NSAMP=8;MSQ=20.83;AC=8;AN=29246;NFAM=8
chr2	11637050	267951_2	N	]chr2:11636811]N	254.96	LOW	SVTYPE=BND;POS=11636811;STRANDS=+-:5;IMPRECISE;CIPOS=-10,2;CIEND=-10,5;CIPOS95=-1,0;CIEND95=-3,1;MATEID=267951_1;EVENT=267951;SECONDARY;SU=5;PE=2;SR=3;ALG=PROD;AF=6.839e-05;NSAMP=2;MSQ=120.09;RECLASSIFIED;AC=2;AN=29246;NFAM=2
chr2	11637099	54395_1	N	N]chr7:20667753]	1270.64	LOW	SVTYPE=BND;POS=11637099;STRANDS=++:4;IMPRECISE;CIPOS=-30,29;CIEND=-30,29;CIPOS95=-3,3;CIEND95=-3,3;MATEID=54395_2;EVENT=54395;SU=4;PE=2;SR=2;ALG=PROD;AF=0.001197;NSAMP=35;MSQ=19.93;AC=35;AN=29246;NFAM=35
chr2	11638157	267952_1	N	N[chr2:80232320[	54.07	LOW	SVTYPE=BND;POS=11638157;STRANDS=+-:4;CIPOS=-9,8;CIEND=-9,8;CIPOS95=0,0;CIEND95=0,0;MATEID=267952_2;EVENT=267952;SU=4;PE=0;SR=4;ALG=PROD;AF=3.419e-05;NSAMP=1;MSQ=53.72;RECLASSIFIED;AC=1;AN=29246;NFAM=1
chr2	11654458	267955	N	<DEL>	353.36	PASS	SVTYPE=DEL;POS=11654458;SVLEN=-8229;END=11662687;STRANDS=+-:21;IMPRECISE;CIPOS=-30,352;CIEND=-52,29;CIPOS95=-30,41;CIEND95=-19,19;SU=21;PE=21;SR=0;ALG=PROD;AF=3.419e-05;NSAMP=1;MSQ=257.81;AC=1;AN=29246;NFAM=1
chr2	11654571	267954	N	<DEL>	494.58	PASS	SVTYPE=DEL;POS=11654571;SVLEN=-1624;END=11656195;STRANDS=+-:20;CIPOS=-3,2;CIEND=-10,9;CIPOS95=0,0;CIEND95=0,0;SU=20;PE=10;SR=10;ALG=PROD;AF=3.419e-05;NSAMP=1;MSQ=494.58;AC=1;AN=29246;NFAM=1
chr2	11690861	47105_1	N	[chr17:72865808[N	23.87	LOW	SVTYPE=BND;POS=11690861;STRANDS=--:4;CIPOS=-9,8;CIEND=-9,8;CIPOS95=0,0;CIEND95=0,0;MATEID=47105_2;EVENT=47105;SU=4;PE=0;SR=4;ALG=PROD;AF=3.419e-05;NSAMP=1;MSQ=23.87;AC=1;AN=29246;NFAM=1
chr2	11693771	55902_1	N	]chr8:101124701]N	24959.2	LOW	SVTYPE=BND;POS=11693771;STRANDS=-+:45;CIPOS=-9,8;CIEND=-9,8;CIPOS95=0,0;CIEND95=0,0;MATEID=55902_2;EVENT=55902;SU=45;PE=0;SR=45;ALG=PROD;AF=0.01932;NSAMP=565;MSQ=37.16;AC=565;AN=29246;NFAM=560
chr2	11700587	51173_1	N	[chr4:78343223[N	251.35	PASS	SVTYPE=BND;POS=11700587;STRANDS=--:23;CIPOS=-4,1;CIEND=-4,1;CIPOS95=0,0;CIEND95=0,0;MATEID=51173_2;EVENT=51173;SU=23;PE=15;SR=8;ALG=PROD;AF=3.419e-05;NSAMP=1;MSQ=251.35;AC=1;AN=29246;NFAM=1
chr2	11700587	51174_1	N	N]chr4:78343470]	227.37	LOW	SVTYPE=BND;POS=11700587;STRANDS=++:23;CIPOS=-4,2;CIEND=-10,9;CIPOS95=0,0;CIEND95=0,0;MATEID=51174_2;EVENT=51174;SU=23;PE=13;SR=10;ALG=PROD;AF=3.419e-05;NSAMP=1;MSQ=227.37;AC=1;AN=29246;NFAM=1
chr2	11718230	43887_1	N	]chr12:96512318]N	1611.51	LOW	SVTYPE=BND;POS=11718230;STRANDS=-+:160;CIPOS=-3,4;CIEND=-4,4;CIPOS95=0,0;CIEND95=0,0;MATEID=43887_2;EVENT=43887;SU=160;PE=0;SR=160;ALG=PROD;AF=0.001812;NSAMP=53;MSQ=19.94;AC=53;AN=29246;NFAM=53
chr2	11752740	43793_1	N	N]chr12:80086946]	126672	LOW	SVTYPE=BND;POS=11752740;STRANDS=++:1331;CIPOS=0,0;CIEND=0,0;CIPOS95=0,0;CIEND95=0,0;MATEID=43793_2;EVENT=43793;SU=1331;PE=1;SR=1330;ALG=PROD;AF=0.05146;NSAMP=1505;MSQ=72.21;AC=1505;AN=29246;NFAM=1479
chr2	11759424	52703_1	N	[chr5:139225011[N	409.28	LOW	SVTYPE=BND;POS=11759424;STRANDS=--:12;IMPRECISE;CIPOS=-315,49;CIEND=-534,29;CIPOS95=-55,49;CIEND95=-111,29;MATEID=52703_2;EVENT=52703;SU=12;PE=12;SR=0;ALG=PROD;AF=0.0004445;NSAMP=13;MSQ=26.73;AC=13;AN=29246;NFAM=13
chr2	11759671	46243_1	N	]chr16:46653261]N	10295.2	LOW	SVTYPE=BND;POS=11759671;STRANDS=-+:433;IMPRECISE;CIPOS=-377,10;CIEND=-10,54;CIPOS95=-27,10;CIEND95=-1,1;MATEID=46243_2;EVENT=46243;SU=433;PE=433;SR=0;ALG=PROD;AF=0.01009;NSAMP=295;MSQ=23.53;AC=295;AN=29246;NFAM=295
chr2	11759905	46242_1	N	N[chr16:46653283[	44737.7	LOW	SVTYPE=BND;POS=11759905;STRANDS=+-:5397;IMPRECISE;CIPOS=-9,61;CIEND=-20,2;CIPOS95=-1,1;CIEND95=0,0;MATEID=46242_2;EVENT=46242;SU=5397;PE=5397;SR=0;ALG=PROD;AF=0.03806;NSAMP=1113;MSQ=33.39;RETAINED;AC=1113;AN=29246;NFAM=1107
chr2	11763988	49313_1	N	N]chr22:39784583]	46.41	LOW	SVTYPE=BND;POS=11763988;STRANDS=++:8;CIPOS=-29,28;CIEND=-29,28;CIPOS95=0,0;CIEND95=0,0;MATEID=49313_2;EVENT=49313;SU=8;PE=0;SR=8;ALG=PROD;AF=6.839e-05;NSAMP=2;MSQ=20.83;AC=2;AN=29246;NFAM=2
chr2	11772079	51430_1	N	]chr4:127140006]N	100.8	LOW	SVTYPE=BND;POS=11772079;STRANDS=-+:17;CIPOS=-26,25;CIEND=-26,25;CIPOS95=0,0;CIEND95=0,0;MATEID=51430_2;EVENT=51430;SU=17;PE=0;SR=17;ALG=PROD;AF=0.0001026;NSAMP=3;MSQ=18.09;AC=3;AN=29246;NFAM=3
chr2	11775421	267960	N	<DEL>	347.67	PASS	SVTYPE=DEL;POS=11775421;SVLEN=-4829;END=11780250;STRANDS=+-:14;CIPOS=-10,9;CIEND=-7,2;CIPOS95=0,0;CIEND95=0,0;SU=14;PE=9;SR=5;ALG=PROD;AF=3.419e-05;NSAMP=1;MSQ=347.67;AC=1;AN=29246;NFAM=1
chr2	11775778	6770_2	N	[chr1:151599212[N	5995.12	LOW	SVTYPE=BND;POS=11775778;STRANDS=--:1074;CIPOS=0,1;CIEND=-1,0;CIPOS95=0,0;CIEND95=0,0;MATEID=6770_1;EVENT=6770;SECONDARY;SU=1074;PE=271;SR=803;ALG=PROD;AF=0.003077;NSAMP=90;MSQ=61.62;AC=90;AN=29246;NFAM=89
chr2	11776876	573159_1	N	N]chr2:11809142]	311.53	PASS	SVTYPE=BND;POS=11776876;STRANDS=++:18;CIPOS=-10,9;CIEND=-10,4;CIPOS95=0,0;CIEND95=0,0;MATEID=573159_2;EVENT=573159;SU=18;PE=7;SR=11;ALG=PROD;AF=3.419e-05;NSAMP=1;MSQ=311.53;AC=1;AN=29246;NFAM=1
chr2	11784290	267961_1	N	N[chr2:11784352[	1.84466e+06	PASS	SVTYPE=BND;POS=11784290;STRANDS=+-:45575;CIPOS=0,0;CIEND=0,0;CIPOS95=0,0;CIEND95=0,0;MATEID=267961_2;EVENT=267961;SU=45575;PE=201;SR=45374;ALG=PROD;AF=0.1302;NSAMP=3470;MSQ=292.95;RECLASSIFIED;AC=3809;AN=29246;NFAM=3238
chr2	11784352	267961_2	N	]chr2:11784290]N	1.84466e+06	PASS	SVTYPE=BND;POS=11784290;STRANDS=+-:45575;CIPOS=0,0;CIEND=0,0;CIPOS95=0,0;CIEND95=0,0;MATEID=267961_1;EVENT=267961;SECONDARY;SU=45575;PE=201;SR=45374;ALG=PROD;AF=0.1302;NSAMP=3470;MSQ=292.95;RECLASSIFIED;AC=3809;AN=29246;NFAM=3238
chr2	11789786	51669_1	N	[chr4:161132509[N	1.31085e+06	LOW	SVTYPE=BND;POS=11789786;STRANDS=--:74391;CIPOS=-6,1;CIEND=-1,0;CIPOS95=0,0;CIEND95=0,0;MATEID=51669_2;EVENT=51669;SU=74391;PE=74354;SR=37;AF=0.1922;NSAMP=5622;MSQ=140.88;AC=5622;AN=29246;NFAM=5334
chr2	11789787	46990_1	N	]chr17:44135236]N	264835	LOW	SVTYPE=BND;POS=11789787;STRANDS=-+:4;IMPRECISE;CIPOS=-10,8;CIEND=-9,9;CIPOS95=-1,0;CIEND95=-1,1;MATEID=46990_2;EVENT=46990;SU=4;PE=1;SR=3;ALG=PROD;AF=0.105;NSAMP=3071;MSQ=54;AC=3071;AN=29246;NFAM=2949
chr2	11789787	51671_1	N	[chr4:161132061[N	577496	LOW	SVTYPE=BND;POS=11789787;STRANDS=--:4;IMPRECISE;CIPOS=-782,49;CIEND=-222,49;CIPOS95=-183,49;CIEND95=-71,49;MATEID=51671_2;EVENT=51671;SU=4;PE=4;SR=0;ALG=PROD;AF=0.1195;NSAMP=3495;MSQ=95.34;AC=3495;AN=29246;NFAM=3351
chr2	11789788	57442_1	N	[chrX:42905347[N	1.08126e+06	LOW	SVTYPE=BND;POS=11789788;STRANDS=--:47524;CIPOS=-9,1;CIEND=-5,0;CIPOS95=0,0;CIEND95=0,0;MATEID=57442_2;EVENT=57442;SU=47524;PE=47515;SR=9;AF=0.1576;NSAMP=4610;MSQ=142.02;AC=4610;AN=29246;NFAM=4368
chr2	11789788	6771_2	N	]chr1:226583218]N	6684.55	LOW	SVTYPE=BND;POS=11789788;STRANDS=+-:307;IMPRECISE;CIPOS=-312,3;CIEND=-8,241;CIPOS95=-25,3;CIEND95=-3,3;MATEID=6771_1;EVENT=6771;SECONDARY;SU=307;PE=307;SR=0;ALG=PROD;AF=0.004001;NSAMP=117;MSQ=42.64;AC=117;AN=29246;NFAM=115
chr2	11789789	50601_1	N	]chr3:190706362]N	361702	LOW	SVTYPE=BND;POS=11789789;STRANDS=-+:10203;CIPOS=-5,0;CIEND=0,1;CIPOS95=0,0;CIEND95=0,0;MATEID=50601_2;EVENT=50601;SU=10203;PE=10103;SR=100;ALG=PROD;AF=0.09126;NSAMP=2669;MSQ=99.83;AC=2669;AN=29246;NFAM=2564
chr2	11789789	57672_1	N	[chrX:82440199[N	1.29063e+06	LOW	SVTYPE=BND;POS=11789789;STRANDS=--:63419;CIPOS=0,0;CIEND=0,0;CIPOS95=0,0;CIEND95=0,0;MATEID=57672_2;EVENT=57672;SU=63419;PE=62208;SR=1211;ALG=PROD;AF=0.19;NSAMP=5557;MSQ=150.91;AC=5557;AN=29246;NFAM=5273
chr2	11789866	267962	N	<DEL>	86.6	PASS	SVTYPE=DEL;POS=11789866;SVLEN=-3649;END=11793515;STRANDS=+-:9;IMPRECISE;CIPOS=-10,9;CIEND=-10,6;CIPOS95=0,0;CIEND95=-1,0;SU=9;PE=5;SR=4;ALG=PROD;AF=3.419e-05;NSAMP=1;MSQ=86.6;AC=1;AN=29246;NFAM=1
chr2	11789892	51670_1	N	N]chr4:161132098]	693622	LOW	SVTYPE=BND;POS=11789892;STRANDS=++:111793;CIPOS=0,0;CIEND=0,0;CIPOS95=0,0;CIEND95=0,0;MATEID=51670_2;EVENT=51670;SU=111793;PE=31809;SR=79984;ALG=PROD;AF=0.09502;NSAMP=2779;MSQ=145.76;AC=2779;AN=29246;NFAM=2681
chr2	11789925	57673_1	N	N]chrX:82440215]	379948	LOW	SVTYPE=BND;POS=11789925;STRANDS=++:25515;IMPRECISE;CIPOS=-1,79;CIEND=-1,12;CIPOS95=-1,1;CIEND95=0,0;MATEID=57673_2;EVENT=57673;SU=25515;PE=25515;SR=0;ALG=PROD;AF=0.08651;NSAMP=2530;MSQ=101.46;AC=2530;AN=29246;NFAM=2426
chr2	11799154	267963	N	<DEL>	647.37	PASS	SVTYPE=DEL;POS=11799154;SVLEN=-4385;END=11803539;STRANDS=+-:27;CIPOS=-10,9;CIEND=-5,2;CIPOS95=0,0;CIEND95=0,0;SU=27;PE=20;SR=7;ALG=PROD;AF=3.419e-05;NSAMP=1;MSQ=647.37;AC=1;AN=29246;NFAM=1
chr2	11803340	267964_1	N	N[chr2:11803424[	86.86	LOW	SVTYPE=BND;POS=11803340;STRANDS=+-:4;IMPRECISE;CIPOS=-10,9;CIEND=-10,9;CIPOS95=-1,1;CIEND95=-1,1;MATEID=267964_2;EVENT=267964;SU=4;PE=1;SR=3;ALG=PROD;AF=3.419e-05;NSAMP=1;MSQ=86.85;RECLASSIFIED;AC=1;AN=29246;NFAM=1
chr2	11803424	267964_2	N	]chr2:11803340]N	86.86	LOW	SVTYPE=BND;POS=11803340;STRANDS=+-:4;IMPRECISE;CIPOS=-10,9;CIEND=-10,9;CIPOS95=-1,1;CIEND95=-1,1;MATEID=267964_1;EVENT=267964;SECONDARY;SU=4;PE=1;SR=3;ALG=PROD;AF=3.419e-05;NSAMP=1;MSQ=86.85;RECLASSIFIED;AC=1;AN=29246;NFAM=1
chr2	11808801	573160_1	N	[chr2:11809487[N	392.69	PASS	SVTYPE=BND;POS=11808801;STRANDS=--:15;IMPRECISE;CIPOS=-544,9;CIEND=-253,9;CIPOS95=-55,2;CIEND95=-38,3;MATEID=573160_2;EVENT=573160;SU=15;PE=15;SR=0;ALG=PROD;AF=3.419e-05;NSAMP=1;MSQ=392.69;AC=1;AN=29246;NFAM=1
chr2	11809138	48872_1	N	]chr21:16774675]N	207084	LOW	SVTYPE=BND;POS=11809138;STRANDS=-+:13219;CIPOS=-2,0;CIEND=-1,6;CIPOS95=0,0;CIEND95=0,0;MATEID=48872_2;EVENT=48872;SU=13219;PE=13138;SR=81;ALG=PROD;AF=0.02698;NSAMP=789;MSQ=206.09;AC=789;AN=29246;NFAM=766
chr2	11809142	573159_2	N	N]chr2:11776876]	311.53	PASS	SVTYPE=BND;POS=11809142;STRANDS=++:18;CIPOS=-10,4;CIEND=-10,9;CIPOS95=0,0;CIEND95=0,0;MATEID=573159_1;EVENT=573159;SECONDARY;SU=18;PE=7;SR=11;ALG=PROD;AF=3.419e-05;NSAMP=1;MSQ=311.53;AC=1;AN=29246;NFAM=1
chr2	11809155	48871_1	N	N[chr21:16773510[	176944	LOW	SVTYPE=BND;POS=11809155;STRANDS=+-:10358;CIPOS=-1,39;CIEND=-46,3;CIPOS95=0,0;CIEND95=0,0;MATEID=48871_2;EVENT=48871;SU=10358;PE=10358;SR=0;ALG=PROD;AF=0.02677;NSAMP=783;MSQ=171.6;AC=783;AN=29246;NFAM=760
chr2	11809487	573160_2	N	[chr2:11808801[N	392.69	PASS	SVTYPE=BND;POS=11809487;STRANDS=--:15;IMPRECISE;CIPOS=-253,9;CIEND=-544,9;CIPOS95=-38,3;CIEND95=-55,2;MATEID=573160_1;EVENT=573160;SECONDARY;SU=15;PE=15;SR=0;ALG=PROD;AF=3.419e-05;NSAMP=1;MSQ=392.69;AC=1;AN=29246;NFAM=1
chr2	11813142	267966	N	<DEL>	371.52	PASS	SVTYPE=DEL;POS=11813142;SVLEN=-9728;END=11822870;STRANDS=+-:12;IMPRECISE;CIPOS=-5,286;CIEND=-293,7;CIPOS95=0,76;CIEND95=-71,0;SU=12;PE=12;SR=0;ALG=PROD;AF=3.419e-05;NSAMP=1;MSQ=371.52;AC=1;AN=29246;NFAM=1
chr2	11813143	573161_1	N	N]chr2:11818381]	77.64	LOW	SVTYPE=BND;POS=11813143;STRANDS=++:10;CIPOS=-5,3;CIEND=-4,3;CIPOS95=0,0;CIEND95=0,0;MATEID=573161_2;EVENT=573161;SU=10;PE=2;SR=8;ALG=PROD;AF=3.419e-05;NSAMP=1;MSQ=77.64;AC=1;AN=29246;NFAM=1
chr2	11818303	573162_1	N	[chr2:11822871[N	194.56	LOW	SVTYPE=BND;POS=11818303;STRANDS=--:15;CIPOS=-10,9;CIEND=-10,9;CIPOS95=0,0;CIEND95=0,0;MATEID=573162_2;EVENT=573162;SU=15;PE=6;SR=9;ALG=PROD;AF=3.419e-05;NSAMP=1;MSQ=194.56;AC=1;AN=29246;NFAM=1
chr2	11818381	573161_2	N	N]chr2:11813143]	77.64	LOW	SVTYPE=BND;POS=11818381;STRANDS=++:10;CIPOS=-4,3;CIEND=-5,3;CIPOS95=0,0;CIEND95=0,0;MATEID=573161_1;EVENT=573161;SECONDARY;SU=10;PE=2;SR=8;ALG=PROD;AF=3.419e-05;NSAMP=1;MSQ=77.64;AC=1;AN=29246;NFAM=1
chr2	11818618	267967_1	N	N[chr2:11820377[	20381.3	PASS	SVTYPE=BND;POS=11818618;STRANDS=+-:875;CIPOS=-1,1;CIEND=-1,0;CIPOS95=0,0;CIEND95=0,0;MATEID=267967_2;EVENT=267967;SU=875;PE=510;SR=365;ALG=PROD;AF=0.0007522;NSAMP=22;MSQ=592.61;RECLASSIFIED;AC=22;AN=29246;NFAM=19
chr2	11820377	267967_2	N	]chr2:11818618]N	20381.3	PASS	SVTYPE=BND;POS=11818618;STRANDS=+-:875;CIPOS=-1,0;CIEND=-1,1;CIPOS95=0,0;CIEND95=0,0;MATEID=267967_1;EVENT=267967;SECONDARY;SU=875;PE=510;SR=365;ALG=PROD;AF=0.0007522;NSAMP=22;MSQ=592.61;RECLASSIFIED;AC=22;AN=29246;NFAM=19
chr2	11822871	573162_2	N	[chr2:11818303[N	194.56	LOW	SVTYPE=BND;POS=11822871;STRANDS=--:15;CIPOS=-10,9;CIEND=-10,9;CIPOS95=0,0;CIEND95=0,0;MATEID=573162_1;EVENT=573162;SECONDARY;SU=15;PE=6;SR=9;ALG=PROD;AF=3.419e-05;NSAMP=1;MSQ=194.56;AC=1;AN=29246;NFAM=1
chr2	11831552	267968_1	N	N[chr2:11831625[	1741.68	PASS	SVTYPE=BND;POS=11831552;STRANDS=+-:59;CIPOS=-10,9;CIEND=-7,7;CIPOS95=0,0;CIEND95=0,0;MATEID=267968_2;EVENT=267968;SU=59;PE=0;SR=59;ALG=PROD;AF=3.419e-05;NSAMP=1;MSQ=230.82;RECLASSIFIED;AC=1;AN=29246;NFAM=1
chr2	11831625	267968_2	N	]chr2:11831552]N	1741.68	PASS	SVTYPE=BND;POS=11831552;STRANDS=+-:59;CIPOS=-7,7;CIEND=-10,9;CIPOS95=0,0;CIEND95=0,0;MATEID=267968_1;EVENT=267968;SECONDARY;SU=59;PE=0;SR=59;ALG=PROD;AF=3.419e-05;NSAMP=1;MSQ=230.82;RECLASSIFIED;AC=1;AN=29246;NFAM=1
chr2	11832492	494650	N	<DUP>	157.72	PASS	SVTYPE=DUP;POS=11832492;SVLEN=26767;END=11859259;STRANDS=-+:18;CIPOS=-6,9;CIEND=-10,8;CIPOS95=0,0;CIEND95=0,0;SU=18;PE=11;SR=7;ALG=PROD;AF=3.419e-05;NSAMP=1;MSQ=155.53;AC=1;AN=29246;NFAM=1
chr2	11853867	494651	N	<DUP>	125569	PASS	SVTYPE=DUP;POS=11853867;SVLEN=984;END=11854851;STRANDS=-+:206;IMPRECISE;CIPOS=-740,72;CIEND=-462,420;CIPOS95=-154,72;CIEND95=-369,369;SU=206;PE=206;SR=0;ALG=SUM;AF=0.1009;NSAMP=2902;MSQ=26.98;RETAINED;AC=2951;AN=29246;NFAM=2773
chr2	11853972	267973_1	N	N[chr2:11854234[	1.18339e+06	LOW	SVTYPE=BND;POS=11853972;STRANDS=+-:41;CIPOS=-10,9;CIEND=-10,9;CIPOS95=0,0;CIEND95=0,0;MATEID=267973_2;EVENT=267973;SU=41;PE=33;SR=8;ALG=PROD;AF=0.2985;NSAMP=8727;MSQ=93.17;RETAINED;RECLASSIFIED;AC=8731;AN=29246;NFAM=8049
chr2	11854234	267973_2	N	]chr2:11853972]N	1.18339e+06	LOW	SVTYPE=BND;POS=11853972;STRANDS=+-:41;CIPOS=-10,9;CIEND=-10,9;CIPOS95=0,0;CIEND95=0,0;MATEID=267973_1;EVENT=267973;SECONDARY;SU=41;PE=33;SR=8;ALG=PROD;AF=0.2985;NSAMP=8727;MSQ=93.17;RETAINED;RECLASSIFIED;AC=8731;AN=29246;NFAM=8049
chr2	11854471	494653_1	N	]chr2:11855149]N	299908	LOW	SVTYPE=BND;POS=11854471;STRANDS=-+:4;IMPRECISE;CIPOS=-239,9;CIEND=-10,416;CIPOS95=-86,2;CIEND95=-2,126;MATEID=494653_2;EVENT=494653;SU=4;PE=4;SR=0;ALG=PROD;AF=0.1889;NSAMP=5520;MSQ=38.78;RECLASSIFIED;AC=5525;AN=29246;NFAM=5266
chr2	11855149	494653_2	N	N[chr2:11854471[	299908	LOW	SVTYPE=BND;POS=11854471;STRANDS=-+:4;IMPRECISE;CIPOS=-10,416;CIEND=-239,9;CIPOS95=-2,126;CIEND95=-86,2;MATEID=494653_1;EVENT=494653;SECONDARY;SU=4;PE=4;SR=0;ALG=PROD;AF=0.1889;NSAMP=5520;MSQ=38.78;RECLASSIFIED;AC=5525;AN=29246;NFAM=5266
chr2	11878902	267981	N	<DEL>	91377.9	PASS	SVTYPE=DEL;POS=11878902;SVLEN=-3998;END=11882900;STRANDS=+-:4267;IMPRECISE;CIPOS=-1,123;CIEND=-75,6;CIPOS95=-1,1;CIEND95=0,0;SU=4267;PE=4267;SR=0;ALG=PROD;AF=0.01826;NSAMP=511;MSQ=85.53;MEDGQR=1.97;Q10GQR=1.72;AC=534;AN=29246;NFAM=484
chr2	11879822	267982_1	N	N[chr2:11882157[	5674.09	LOW	SVTYPE=BND;POS=11879822;STRANDS=+-:388;IMPRECISE;CIPOS=-10,209;CIEND=-265,11;CIPOS95=-4,4;CIEND95=-10,10;MATEID=267982_2;EVENT=267982;SU=388;PE=388;SR=0;ALG=PROD;AF=0.0009235;NSAMP=27;MSQ=86.99;RECLASSIFIED;AC=27;AN=29236;NFAM=24
chr2	11882157	267982_2	N	]chr2:11879822]N	5674.09	LOW	SVTYPE=BND;POS=11879822;STRANDS=+-:388;IMPRECISE;CIPOS=-265,11;CIEND=-10,209;CIPOS95=-10,10;CIEND95=-4,4;MATEID=267982_1;EVENT=267982;SECONDARY;SU=388;PE=388;SR=0;ALG=PROD;AF=0.0009235;NSAMP=27;MSQ=86.99;RECLASSIFIED;AC=27;AN=29236;NFAM=24
chr2	11917652	267984_1	N	N[chr2:15273261[	317.23	PASS	SVTYPE=BND;POS=11917652;STRANDS=+-:19;CIPOS=-4,2;CIEND=-10,9;CIPOS95=0,0;CIEND95=0,0;MATEID=267984_2;EVENT=267984;SU=19;PE=8;SR=11;ALG=PROD;AF=3.419e-05;NSAMP=1;MSQ=317.23;RECLASSIFIED;AC=1;AN=29246;NFAM=1
chr2	11923614	573163	N	<INV>	5185.64	LOW	SVTYPE=INV;POS=11923614;SVLEN=507682;END=12431296;STRANDS=++:7,--:10;IMPRECISE;CIPOS=-10,6;CIEND=-10,22;CIPOS95=-5,1;CIEND95=0,13;SU=17;PE=17;SR=0;ALG=PROD;AF=0.005539;NSAMP=162;MSQ=14.98;AC=162;AN=29246;NFAM=162
chr2	11982510	267987	N	<DEL>	1049.08	PASS	SVTYPE=DEL;POS=11982510;SVLEN=-1290;END=11983800;STRANDS=+-:48;CIPOS=-23,22;CIEND=-23,20;CIPOS95=0,0;CIEND95=0,0;SU=48;PE=32;SR=16;ALG=PROD;AF=6.839e-05;NSAMP=2;MSQ=524.54;AC=2;AN=29246;NFAM=2
chr2	11993978	267988	N	<DEL>	2610.52	PASS	SVTYPE=DEL;POS=11993978;SVLEN=-1900;END=11995878;STRANDS=+-:119;CIPOS=-7,7;CIEND=-9,8;CIPOS95=0,0;CIEND95=0,0;SU=119;PE=54;SR=65;ALG=PROD;AF=0.0001368;NSAMP=4;MSQ=533.53;AC=4;AN=29246;NFAM=4
chr2	12002252	573165_1	N	N]chr2:59853745]	48.72	LOW	SVTYPE=BND;POS=12002252;STRANDS=++:10;IMPRECISE;CIPOS=-30,316;CIEND=-27,472;CIPOS95=-30,75;CIEND95=-27,114;MATEID=573165_2;EVENT=573165;SU=10;PE=10;SR=0;ALG=PROD;AF=6.839e-05;NSAMP=2;MSQ=16.77;AC=2;AN=29246;NFAM=2
chr2	12002336	42196_1	N	[chr10:51704228[N	220.85	LOW	SVTYPE=BND;POS=12002336;STRANDS=--:4;CIPOS=-9,8;CIEND=-9,8;CIPOS95=0,0;CIEND95=0,0;MATEID=42196_2;EVENT=42196;SU=4;PE=0;SR=4;ALG=PROD;AF=0.0004103;NSAMP=12;MSQ=12.51;AC=12;AN=29246;NFAM=12
chr2	12002336	43395_1	N	[chr12:23979919[N	854.77	LOW	SVTYPE=BND;POS=12002336;STRANDS=--:18;IMPRECISE;CIPOS=-10,9;CIEND=-13,9;CIPOS95=0,0;CIEND95=-1,1;MATEID=43395_2;EVENT=43395;SU=18;PE=0;SR=18;ALG=PROD;AF=0.001231;NSAMP=36;MSQ=18.11;AC=36;AN=29246;NFAM=36
chr2	12002336	48040_1	N	[chr19:39144097[N	281.26	LOW	SVTYPE=BND;POS=12002336;STRANDS=--:9;CIPOS=-29,28;CIEND=-29,28;CIPOS95=0,0;CIEND95=0,0;MATEID=48040_2;EVENT=48040;SU=9;PE=0;SR=9;ALG=PROD;AF=0.0003761;NSAMP=11;MSQ=19.24;AC=11;AN=29246;NFAM=11
chr2	12002336	49885_1	N	[chr3:73136768[N	16517.8	LOW	SVTYPE=BND;POS=12002336;STRANDS=--:82;CIPOS=-9,8;CIEND=-9,8;CIPOS95=0,0;CIEND95=0,0;MATEID=49885_2;EVENT=49885;SU=82;PE=0;SR=82;ALG=PROD;AF=0.01022;NSAMP=299;MSQ=37.65;AC=299;AN=29246;NFAM=293
chr2	12002336	55748_1	N	]chr8:78206485]N	320	LOW	SVTYPE=BND;POS=12002336;STRANDS=-+:10;CIPOS=-26,25;CIEND=-26,25;CIPOS95=0,0;CIEND95=0,0;MATEID=55748_2;EVENT=55748;SU=10;PE=0;SR=10;ALG=PROD;AF=0.0004103;NSAMP=12;MSQ=19.99;AC=12;AN=29246;NFAM=12
chr2	12002336	56139_1	N	]chr8:136228087]N	1322.38	LOW	SVTYPE=BND;POS=12002336;STRANDS=-+:4;CIPOS=-9,8;CIEND=-9,8;CIPOS95=0,0;CIEND95=0,0;MATEID=56139_2;EVENT=56139;SU=4;PE=0;SR=4;ALG=PROD;AF=0.001163;NSAMP=34;MSQ=28.08;AC=34;AN=29246;NFAM=34
chr2	12002346	494654_1	N	]chr2:114682814]N	1377.31	LOW	SVTYPE=BND;POS=12002346;STRANDS=-+:63;CIPOS=-9,8;CIEND=-9,8;CIPOS95=0,0;CIEND95=0,0;MATEID=494654_2;EVENT=494654;SU=63;PE=0;SR=63;ALG=PROD;AF=0.002291;NSAMP=67;MSQ=14.5;RECLASSIFIED;AC=67;AN=29246;NFAM=67
chr2	12002347	48944_1	N	[chr21:24173637[N	621.2	LOW	SVTYPE=BND;POS=12002347;STRANDS=--:8;CIPOS=-29,28;CIEND=-29,28;CIPOS95=0,0;CIEND95=0,0;MATEID=48944_2;EVENT=48944;SU=8;PE=0;SR=8;ALG=PROD;AF=0.0005813;NSAMP=17;MSQ=16.38;AC=17;AN=29246;NFAM=17
chr2	12002347	54888_1	N	[chr7:98657260[N	274.64	LOW	SVTYPE=BND;POS=12002347;STRANDS=--:4;CIPOS=-9,8;CIEND=-9,8;CIPOS95=0,0;CIEND95=0,0;MATEID=54888_2;EVENT=54888;SU=4;PE=0;SR=4;ALG=PROD;AF=0.0003761;NSAMP=11;MSQ=18.52;AC=11;AN=29246;NFAM=11
chr2	12002347	573164_1	N	[chr2:59853640[N	635.41	LOW	SVTYPE=BND;POS=12002347;STRANDS=--:52;IMPRECISE;CIPOS=-204,12;CIEND=-432,49;CIPOS95=-17,12;CIEND95=-35,35;MATEID=573164_2;EVENT=573164;SU=52;PE=52;SR=0;ALG=PROD;AF=0.000718;NSAMP=21;MSQ=19.14;AC=21;AN=29246;NFAM=21
chr2	12005501	494655_1	N	]chr2:12005705]N	434.88	LOW	SVTYPE=BND;POS=12005501;STRANDS=-+:76;CIPOS=-6,7;CIEND=-7,5;CIPOS95=0,0;CIEND95=0,0;MATEID=494655_2;EVENT=494655;SU=76;PE=0;SR=76;ALG=PROD;AF=0.0003077;NSAMP=9;MSQ=40.31;RECLASSIFIED;AC=9;AN=29246;NFAM=9
chr2	12005705	494655_2	N	N[chr2:12005501[	434.88	LOW	SVTYPE=BND;POS=12005501;STRANDS=-+:76;CIPOS=-7,5;CIEND=-6,7;CIPOS95=0,0;CIEND95=0,0;MATEID=494655_1;EVENT=494655;SECONDARY;SU=76;PE=0;SR=76;ALG=PROD;AF=0.0003077;NSAMP=9;MSQ=40.31;RECLASSIFIED;AC=9;AN=29246;NFAM=9
chr2	12011579	494656	N	<DUP>	399.21	PASS	SVTYPE=DUP;POS=12011579;SVLEN=91207;END=12102786;STRANDS=-+:42;CIPOS=-24,21;CIEND=-30,29;CIPOS95=0,0;CIEND95=0,0;SU=42;PE=24;SR=18;ALG=PROD;AF=3.419e-05;NSAMP=1;MSQ=204.85;AC=1;AN=29246;NFAM=1
chr2	12067476	267990_1	N	N[chr2:12067529[	233.76	LOW	SVTYPE=BND;POS=12067476;STRANDS=+-:9;CIPOS=-29,24;CIEND=-25,28;CIPOS95=0,0;CIEND95=0,0;MATEID=267990_2;EVENT=267990;SU=9;PE=0;SR=9;ALG=PROD;AF=6.839e-05;NSAMP=2;MSQ=116.85;RECLASSIFIED;AC=2;AN=29246;NFAM=2
chr2	12067529	267990_2	N	]chr2:12067476]N	233.76	LOW	SVTYPE=BND;POS=12067476;STRANDS=+-:9;CIPOS=-25,28;CIEND=-29,24;CIPOS95=0,0;CIEND95=0,0;MATEID=267990_1;EVENT=267990;SECONDARY;SU=9;PE=0;SR=9;ALG=PROD;AF=6.839e-05;NSAMP=2;MSQ=116.85;RECLASSIFIED;AC=2;AN=29246;NFAM=2
chr2	12090105	267991	N	<DEL>	758.27	PASS	SVTYPE=DEL;POS=12090105;SVLEN=-3281;END=12093386;STRANDS=+-:27;CIPOS=-3,2;CIEND=-10,9;CIPOS95=0,0;CIEND95=0,0;SU=27;PE=15;SR=12;ALG=PROD;AF=3.419e-05;NSAMP=1;MSQ=758.27;AC=1;AN=29246;NFAM=1
chr2	12122990	53712_1	N	]chr6:95071007]N	226208	LOW	SVTYPE=BND;POS=12122990;STRANDS=-+:1303;IMPRECISE;CIPOS=-145,40;CIEND=-11,211;CIPOS95=-5,5;CIEND95=-5,5;MATEID=53712_2;EVENT=53712;SU=1303;PE=1303;SR=0;ALG=PROD;AF=0.1285;NSAMP=3756;MSQ=39.89;AC=3758;AN=29246;NFAM=3616
chr2	12123067	49969_1	N	]chr3:86860319]N	538033	LOW	SVTYPE=BND;POS=12123067;STRANDS=-+:959;IMPRECISE;CIPOS=-812,125;CIEND=-282,753;CIPOS95=-87,87;CIEND95=-93,93;MATEID=49969_2;EVENT=49969;SU=959;PE=959;SR=0;ALG=SUM;AF=0.2333;NSAMP=6794;MSQ=47.07;AC=6822;AN=29246;NFAM=6341
chr2	12123091	56011_1	N	[chr8:119498875[N	7735.9	LOW	SVTYPE=BND;POS=12123091;STRANDS=--:12;IMPRECISE;CIPOS=-584,49;CIEND=-347,49;CIPOS95=-152,49;CIEND95=-35,35;MATEID=56011_2;EVENT=56011;SU=12;PE=12;SR=0;ALG=PROD;AF=0.009813;NSAMP=287;MSQ=19.71;AC=287;AN=29246;NFAM=285
chr2	12123105	45225_1	N	]chr14:82675910]N	121441	LOW	SVTYPE=BND;POS=12123105;STRANDS=-+:4;IMPRECISE;CIPOS=-654,9;CIEND=-10,445;CIPOS95=-224,1;CIEND95=-2,130;MATEID=45225_2;EVENT=45225;SU=4;PE=4;SR=0;ALG=PROD;AF=0.08723;NSAMP=2548;MSQ=29.02;AC=2551;AN=29244;NFAM=2476
chr2	12123275	53713_1	N	N[chr6:95070789[	41764.1	LOW	SVTYPE=BND;POS=12123275;STRANDS=+-:70;IMPRECISE;CIPOS=-22,420;CIEND=-178,10;CIPOS95=-22,50;CIEND95=-13,10;MATEID=53713_2;EVENT=53713;SU=70;PE=70;SR=0;ALG=PROD;AF=0.03385;NSAMP=990;MSQ=25.98;AC=990;AN=29244;NFAM=971
chr2	12123289	56008_1	N	N]chr8:119498587]	410323	LOW	SVTYPE=BND;POS=12123289;STRANDS=++:4309;IMPRECISE;CIPOS=-95,757;CIEND=-264,742;CIPOS95=-95,177;CIEND95=-153,153;MATEID=56008_2;EVENT=56008;SU=4309;PE=4309;SR=0;ALG=SUM;AF=0.1151;NSAMP=3364;MSQ=60.83;RETAINED;AC=3365;AN=29246;NFAM=3127
chr2	12123304	52863_1	N	N[chr5:164889018[	23782.5	LOW	SVTYPE=BND;POS=12123304;STRANDS=+-:4;IMPRECISE;CIPOS=-10,628;CIEND=-670,9;CIPOS95=-1,215;CIEND95=-213,1;MATEID=52863_2;EVENT=52863;SU=4;PE=4;SR=0;ALG=PROD;AF=0.02069;NSAMP=605;MSQ=27.83;AC=605;AN=29246;NFAM=596
chr2	12136962	267994	N	<DEL>	749.38	PASS	SVTYPE=DEL;POS=12136962;SVLEN=-3693;END=12140655;STRANDS=+-:25;CIPOS=-10,9;CIEND=-4,1;CIPOS95=0,0;CIEND95=0,0;SU=25;PE=18;SR=7;ALG=PROD;AF=3.419e-05;NSAMP=1;MSQ=749.38;AC=1;AN=29246;NFAM=1
chr2	12153222	47019_1	N	[chr17:51510134[N	428.78	LOW	SVTYPE=BND;POS=12153222;STRANDS=--:34;IMPRECISE;CIPOS=-517,14;CIEND=-209,29;CIPOS95=-86,14;CIEND95=-23,23;MATEID=47019_2;EVENT=47019;SU=34;PE=34;SR=0;ALG=PROD;AF=0.0003419;NSAMP=10;MSQ=12.32;AC=10;AN=29246;NFAM=10
chr2	12153222	54411_1	N	[chr7:21377585[N	425.54	LOW	SVTYPE=BND;POS=12153222;STRANDS=--:4;IMPRECISE;CIPOS=-592,29;CIEND=-465,29;CIPOS95=-190,29;CIEND95=-133,29;MATEID=54411_2;EVENT=54411;SU=4;PE=4;SR=0;ALG=PROD;AF=0.0006497;NSAMP=19;MSQ=14.14;AC=19;AN=29246;NFAM=19
chr2	12153227	43642_1	N	[chr12:59437066[N	1573.67	LOW	SVTYPE=BND;POS=12153227;STRANDS=--:4;IMPRECISE;CIPOS=-655,29;CIEND=-428,29;CIPOS95=-215,29;CIEND95=-132,29;MATEID=43642_2;EVENT=43642;SU=4;PE=4;SR=0;ALG=PROD;AF=0.00147;NSAMP=43;MSQ=25.05;AC=43;AN=29246;NFAM=43
chr2	12153229	47722_1	N	]chr19:6814704]N	48.34	LOW	SVTYPE=BND;POS=12153229;STRANDS=-+:14;IMPRECISE;CIPOS=-551,29;CIEND=-37,343;CIPOS95=-88,29;CIEND95=-37,47;MATEID=47722_2;EVENT=47722;SU=14;PE=14;SR=0;ALG=PROD;AF=6.839e-05;NSAMP=2;MSQ=14.26;AC=2;AN=29246;NFAM=2
chr2	12153234	44432_1	N	[chr13:55509154[N	148.92	LOW	SVTYPE=BND;POS=12153234;STRANDS=--:8;IMPRECISE;CIPOS=-683,27;CIEND=-510,29;CIPOS95=-120,27;CIEND95=-79,29;MATEID=44432_2;EVENT=44432;SU=8;PE=8;SR=0;ALG=PROD;AF=0.0002052;NSAMP=6;MSQ=15.58;AC=6;AN=29246;NFAM=6
chr2	12153238	50926_1	N	[chr4:40982444[N	73.13	LOW	SVTYPE=BND;POS=12153238;STRANDS=--:6;IMPRECISE;CIPOS=-625,49;CIEND=-515,49;CIPOS95=-208,49;CIEND95=-122,49;MATEID=50926_2;EVENT=50926;SU=6;PE=6;SR=0;ALG=PROD;AF=0.0001368;NSAMP=4;MSQ=17.52;AC=4;AN=29246;NFAM=4
chr2	12153252	54825_1	N	[chr7:84091169[N	889.73	LOW	SVTYPE=BND;POS=12153252;STRANDS=--:17;IMPRECISE;CIPOS=-463,49;CIEND=-341,29;CIPOS95=-65,49;CIEND95=-33,29;MATEID=54825_2;EVENT=54825;SU=17;PE=17;SR=0;ALG=PROD;AF=0.0009574;NSAMP=28;MSQ=24.18;AC=28;AN=29246;NFAM=28
chr2	12153259	42128_1	N	[chr10:11197092[N	635.31	LOW	SVTYPE=BND;POS=12153259;STRANDS=--:24;IMPRECISE;CIPOS=-722,70;CIEND=-469,166;CIPOS95=-132,70;CIEND95=-143,143;MATEID=42128_2;EVENT=42128;SU=24;PE=24;SR=0;ALG=SUM;AF=0.0007864;NSAMP=23;MSQ=26.06;AC=23;AN=29246;NFAM=23
chr2	12153260	494657_1	N	]chr2:46660720]N	839.35	LOW	SVTYPE=BND;POS=12153260;STRANDS=-+:15;IMPRECISE;CIPOS=-694,49;CIEND=-50,473;CIPOS95=-147,49;CIEND95=-50,87;MATEID=494657_2;EVENT=494657;SU=15;PE=15;SR=0;ALG=PROD;AF=0.001812;NSAMP=48;MSQ=11.11;RECLASSIFIED;AC=53;AN=29246;NFAM=48
chr2	12153260	52190_1	N	[chr5:55202841[N	1037.56	LOW	SVTYPE=BND;POS=12153260;STRANDS=--:23;IMPRECISE;CIPOS=-515,16;CIEND=-305,29;CIPOS95=-101,16;CIEND95=-25,25;MATEID=52190_2;EVENT=52190;SU=23;PE=23;SR=0;ALG=PROD;AF=0.001163;NSAMP=34;MSQ=22.75;AC=34;AN=29246;NFAM=34
chr2	12153271	47646_1	N	]chr18:77156947]N	74.61	LOW	SVTYPE=BND;POS=12153271;STRANDS=-+:4;IMPRECISE;CIPOS=-487,9;CIEND=-10,401;CIPOS95=-165,1;CIEND95=-2,122;MATEID=47646_2;EVENT=47646;SU=4;PE=4;SR=0;ALG=PROD;AF=0.0002393;NSAMP=7;MSQ=9.18;AC=7;AN=29246;NFAM=7
chr2	12153274	573166_1	N	[chr2:222116433[N	442.5	LOW	SVTYPE=BND;POS=12153274;STRANDS=--:5;IMPRECISE;CIPOS=-615,9;CIEND=-550,9;CIPOS95=-208,1;CIEND95=-149,2;MATEID=573166_2;EVENT=573166;SU=5;PE=5;SR=0;ALG=PROD;AF=0.0007522;NSAMP=20;MSQ=12.67;AC=22;AN=29246;NFAM=20
chr2	12153275	51400_1	N	[chr4:120326386[N	763.8	LOW	SVTYPE=BND;POS=12153275;STRANDS=--:15;IMPRECISE;CIPOS=-511,29;CIEND=-194,29;CIPOS95=-97,29;CIEND95=-30,29;MATEID=51400_2;EVENT=51400;SU=15;PE=15;SR=0;ALG=PROD;AF=0.001026;NSAMP=30;MSQ=19.18;AC=30;AN=29246;NFAM=30
chr2	12153275	58182_1	N	N[chrY:13687221[	1001.47	LOW	SVTYPE=BND;POS=12153275;STRANDS=+-:10;IMPRECISE;CIPOS=-30,286;CIEND=-409,29;CIPOS95=-30,39;CIEND95=-86,29;MATEID=58182_2;EVENT=58182;SU=10;PE=10;SR=0;ALG=PROD;AF=0.0008548;NSAMP=25;MSQ=34.22;AC=25;AN=29246;NFAM=25
chr2	12153277	45306_1	N	]chr14:93146631]N	252.98	LOW	SVTYPE=BND;POS=12153277;STRANDS=-+:5;IMPRECISE;CIPOS=-559,29;CIEND=-30,417;CIPOS95=-159,29;CIEND95=-30,107;MATEID=45306_2;EVENT=45306;SU=5;PE=5;SR=0;ALG=PROD;AF=0.0003419;NSAMP=10;MSQ=22.26;AC=10;AN=29246;NFAM=10
chr2	12153277	49563_1	N	]chr3:25176313]N	289.05	LOW	SVTYPE=BND;POS=12153277;STRANDS=-+:4;IMPRECISE;CIPOS=-533,29;CIEND=-30,482;CIPOS95=-114,29;CIEND95=-30,98;MATEID=49563_2;EVENT=49563;SU=4;PE=4;SR=0;ALG=PROD;AF=0.0003077;NSAMP=9;MSQ=27.39;AC=9;AN=29246;NFAM=9
chr2	12153277	54205_1	N	[chr6:165943322[N	1012.58	LOW	SVTYPE=BND;POS=12153277;STRANDS=--:22;IMPRECISE;CIPOS=-607,15;CIEND=-399,29;CIPOS95=-116,15;CIEND95=-37,29;MATEID=54205_2;EVENT=54205;SU=22;PE=22;SR=0;ALG=PROD;AF=0.00106;NSAMP=31;MSQ=31.72;AC=31;AN=29246;NFAM=31
chr2	12153279	44387_1	N	[chr13:49318671[N	157861	LOW	SVTYPE=BND;POS=12153279;STRANDS=--:7092;CIPOS=-1,0;CIEND=-1,0;CIPOS95=0,0;CIEND95=0,0;MATEID=44387_2;EVENT=44387;SU=7092;PE=6320;SR=772;ALG=PROD;AF=0.08938;NSAMP=2614;MSQ=41.83;AC=2614;AN=29246;NFAM=2569
chr2	12153280	46837_1	N	]chr17:5862995]N	185.05	LOW	SVTYPE=BND;POS=12153280;STRANDS=-+:5;IMPRECISE;CIPOS=-705,49;CIEND=-50,505;CIPOS95=-201,49;CIEND95=-50,123;MATEID=46837_2;EVENT=46837;SU=5;PE=5;SR=0;ALG=PROD;AF=0.0003077;NSAMP=9;MSQ=10.67;AC=9;AN=29246;NFAM=9
chr2	12153281	47825_1	N	[chr19:16063661[N	805.83	LOW	SVTYPE=BND;POS=12153281;STRANDS=--:38;IMPRECISE;CIPOS=-572,23;CIEND=-319,29;CIPOS95=-64,23;CIEND95=-14,14;MATEID=47825_2;EVENT=47825;SU=38;PE=38;SR=0;ALG=PROD;AF=0.0007864;NSAMP=23;MSQ=22.59;AC=23;AN=29246;NFAM=23
chr2	12153283	53357_1	N	]chr6:36275975]N	8614.7	LOW	SVTYPE=BND;POS=12153283;STRANDS=-+:134;CIPOS=-3,3;CIEND=-8,6;CIPOS95=0,0;CIEND95=0,0;MATEID=53357_2;EVENT=53357;SU=134;PE=80;SR=54;ALG=PROD;AF=0.007522;NSAMP=220;MSQ=28.3;AC=220;AN=29246;NFAM=220
chr2	12153285	50433_1	N	]chr3:165861170]N	104.51	LOW	SVTYPE=BND;POS=12153285;STRANDS=-+:5;IMPRECISE;CIPOS=-672,29;CIEND=-30,516;CIPOS95=-132,29;CIEND95=-30,87;MATEID=50433_2;EVENT=50433;SU=5;PE=5;SR=0;ALG=PROD;AF=6.839e-05;NSAMP=2;MSQ=25.46;AC=2;AN=29246;NFAM=2
chr2	12153286	44261_1	N	]chr13:28412331]N	268.93	LOW	SVTYPE=BND;POS=12153286;STRANDS=-+:18;IMPRECISE;CIPOS=-513,29;CIEND=-30,256;CIPOS95=-116,29;CIEND95=-30,33;MATEID=44261_2;EVENT=44261;SU=18;PE=18;SR=0;ALG=PROD;AF=0.0004103;NSAMP=12;MSQ=19.1;AC=12;AN=29246;NFAM=12
chr2	12153288	41833_1	N	]chr10:48291995]N	132170	LOW	SVTYPE=BND;POS=12153288;STRANDS=-+:12;CIPOS=-30,29;CIEND=-30,29;CIPOS95=0,0;CIEND95=0,0;MATEID=41833_2;EVENT=41833;SU=12;PE=6;SR=6;ALG=PROD;AF=0.07789;NSAMP=2275;MSQ=34.61;AC=2278;AN=29246;NFAM=2198
chr2	12153289	56366_1	N	]chr9:30205443]N	1326.34	LOW	SVTYPE=BND;POS=12153289;STRANDS=-+:4;IMPRECISE;CIPOS=-669,49;CIEND=-50,591;CIPOS95=-201,49;CIEND95=-50,176;MATEID=56366_2;EVENT=56366;SU=4;PE=4;SR=0;ALG=PROD;AF=0.001949;NSAMP=57;MSQ=12.96;AC=57;AN=29246;NFAM=56
chr2	12153290	55777_1	N	]chr8:82023743]N	2261.12	LOW	SVTYPE=BND;POS=12153290;STRANDS=-+:40;IMPRECISE;CIPOS=-721,49;CIEND=-96,477;CIPOS95=-182,49;CIEND95=-96,111;MATEID=55777_2;EVENT=55777;SU=40;PE=40;SR=0;ALG=SUM;AF=0.002017;NSAMP=59;MSQ=24.75;AC=59;AN=29246;NFAM=59
chr2	12153292	58098_1	N	[chrX:150977345[N	80.95	LOW	SVTYPE=BND;POS=12153292;STRANDS=--:4;IMPRECISE;CIPOS=-488,27;CIEND=-179,29;CIPOS95=-133,27;CIEND95=-53,29;MATEID=58098_2;EVENT=58098;SU=4;PE=4;SR=0;ALG=PROD;AF=0.0001368;NSAMP=4;MSQ=19.15;AC=4;AN=29246;NFAM=4
chr2	12153297	44847_1	N	N[chr14:25081107[	33.64	LOW	SVTYPE=BND;POS=12153297;STRANDS=+-:4;IMPRECISE;CIPOS=-30,744;CIEND=-851,29;CIPOS95=-30,133;CIEND95=-173,29;MATEID=44847_2;EVENT=44847;SU=4;PE=4;SR=0;ALG=PROD;AF=3.419e-05;NSAMP=1;MSQ=6.83;AC=1;AN=29246;NFAM=1
chr2	12153301	43129_1	N	[chr11:123457112[N	111.36	LOW	SVTYPE=BND;POS=12153301;STRANDS=--:10;IMPRECISE;CIPOS=-30,22;CIEND=-30,28;CIPOS95=-1,1;CIEND95=-1,1;MATEID=43129_2;EVENT=43129;SU=10;PE=7;SR=3;ALG=PROD;AF=6.839e-05;NSAMP=2;MSQ=54.68;AC=2;AN=29246;NFAM=2
chr2	12153301	48649_1	N	[chr20:41707484[N	87.18	LOW	SVTYPE=BND;POS=12153301;STRANDS=--:6;IMPRECISE;CIPOS=-513,9;CIEND=-386,9;CIPOS95=-185,1;CIEND95=-97,2;MATEID=48649_2;EVENT=48649;SU=6;PE=6;SR=0;ALG=PROD;AF=3.419e-05;NSAMP=1;MSQ=86.79;AC=1;AN=29246;NFAM=1
chr2	12153307	52143_1	N	[chr5:43063311[N	111.32	LOW	SVTYPE=BND;POS=12153307;STRANDS=--:4;IMPRECISE;CIPOS=-807,47;CIEND=-601,49;CIPOS95=-194,47;CIEND95=-144,49;MATEID=52143_2;EVENT=52143;SU=4;PE=4;SR=0;ALG=PROD;AF=0.0001026;NSAMP=3;MSQ=36.88;AC=3;AN=29246;NFAM=3
chr2	12153311	43285_1	N	[chr12:9221388[N	39.37	LOW	SVTYPE=BND;POS=12153311;STRANDS=--:4;IMPRECISE;CIPOS=-10,8;CIEND=-10,9;CIPOS95=-1,0;CIEND95=-1,1;MATEID=43285_2;EVENT=43285;SU=4;PE=2;SR=2;ALG=PROD;AF=3.419e-05;NSAMP=1;MSQ=6.73;AC=1;AN=29246;NFAM=1
chr2	12153323	50608_1	N	N]chr3:191007904]	695.51	LOW	SVTYPE=BND;POS=12153323;STRANDS=++:16;IMPRECISE;CIPOS=-50,365;CIEND=-20,533;CIPOS95=-36,36;CIEND95=-20,110;MATEID=50608_2;EVENT=50608;SU=16;PE=16;SR=0;ALG=PROD;AF=0.0007864;NSAMP=23;MSQ=21.47;AC=23;AN=29246;NFAM=23
chr2	12153377	58183_1	N	]chrY:13687399]N	12915.5	LOW	SVTYPE=BND;POS=12153377;STRANDS=-+:20;IMPRECISE;CIPOS=-492,191;CIEND=-60,721;CIPOS95=-137,137;CIEND95=-60,185;MATEID=58183_2;EVENT=58183;SU=20;PE=20;SR=0;ALG=SUM;AF=0.01662;NSAMP=486;MSQ=20.08;AC=486;AN=29246;NFAM=484
chr2	12153389	46716_1	N	N]chr17:51510114]	269.22	LOW	SVTYPE=BND;POS=12153389;STRANDS=++:4;IMPRECISE;CIPOS=-10,709;CIEND=-10,506;CIPOS95=-1,173;CIEND95=-2,116;MATEID=46716_2;EVENT=46716;SU=4;PE=4;SR=0;ALG=PROD;AF=0.0006155;NSAMP=18;MSQ=11.1;AC=18;AN=29246;NFAM=18
chr2	12153392	44390_1	N	N]chr13:49318459]	536712	LOW	SVTYPE=BND;POS=12153392;STRANDS=++:71;CIPOS=-10,3;CIEND=-10,9;CIPOS95=0,0;CIEND95=0,0;MATEID=44390_2;EVENT=44390;SU=71;PE=44;SR=27;ALG=PROD;AF=0.2906;NSAMP=8230;MSQ=41.48;AC=8498;AN=29246;NFAM=7818
chr2	12153432	49564_1	N	N[chr3:25176420[	141	LOW	SVTYPE=BND;POS=12153432;STRANDS=+-:5;IMPRECISE;CIPOS=-30,501;CIEND=-492,29;CIPOS95=-30,178;CIEND95=-137,29;MATEID=49564_2;EVENT=49564;SU=5;PE=5;SR=0;ALG=PROD;AF=0.000171;NSAMP=5;MSQ=21.74;AC=5;AN=29246;NFAM=5
chr2	12162362	267995_1	N	N[chr2:12162630[	74.46	LOW	SVTYPE=BND;POS=12162362;STRANDS=+-:8;IMPRECISE;CIPOS=-26,27;CIEND=-29,28;CIPOS95=-4,4;CIEND95=0,0;MATEID=267995_2;EVENT=267995;SU=8;PE=0;SR=8;ALG=PROD;AF=0.0001026;NSAMP=3;MSQ=11.56;RECLASSIFIED;AC=3;AN=29246;NFAM=3
chr2	12162630	267995_2	N	]chr2:12162362]N	74.46	LOW	SVTYPE=BND;POS=12162362;STRANDS=+-:8;IMPRECISE;CIPOS=-29,28;CIEND=-26,27;CIPOS95=0,0;CIEND95=-4,4;MATEID=267995_1;EVENT=267995;SECONDARY;SU=8;PE=0;SR=8;ALG=PROD;AF=0.0001026;NSAMP=3;MSQ=11.56;RECLASSIFIED;AC=3;AN=29246;NFAM=3
chr2	12171767	267997_1	N	N[chr2:12171824[	818223	LOW	SVTYPE=BND;POS=12171767;STRANDS=+-:5317;CIPOS=0,0;CIEND=0,0;CIPOS95=0,0;CIEND95=0,0;MATEID=267997_2;EVENT=267997;SU=5317;PE=115;SR=5202;ALG=PROD;AF=0.2969;NSAMP=6352;MSQ=79.83;RECLASSIFIED;AC=8682;AN=29242;NFAM=6028
chr2	12171824	267997_2	N	]chr2:12171767]N	818223	LOW	SVTYPE=BND;POS=12171767;STRANDS=+-:5317;CIPOS=0,0;CIEND=0,0;CIPOS95=0,0;CIEND95=0,0;MATEID=267997_1;EVENT=267997;SECONDARY;SU=5317;PE=115;SR=5202;ALG=PROD;AF=0.2969;NSAMP=6352;MSQ=79.83;RECLASSIFIED;AC=8682;AN=29242;NFAM=6028
chr2	12179271	267998_1	N	N[chr2:12179331[	2020.11	PASS	SVTYPE=BND;POS=12179271;STRANDS=+-:68;CIPOS=-6,4;CIEND=-5,7;CIPOS95=0,0;CIEND95=0,0;MATEID=267998_2;EVENT=267998;SU=68;PE=0;SR=68;ALG=PROD;AF=0.0001026;NSAMP=3;MSQ=236.84;RECLASSIFIED;AC=3;AN=29246;NFAM=3
chr2	12179331	267998_2	N	]chr2:12179271]N	2020.11	PASS	SVTYPE=BND;POS=12179271;STRANDS=+-:68;CIPOS=-5,7;CIEND=-6,4;CIPOS95=0,0;CIEND95=0,0;MATEID=267998_1;EVENT=267998;SECONDARY;SU=68;PE=0;SR=68;ALG=PROD;AF=0.0001026;NSAMP=3;MSQ=236.84;RECLASSIFIED;AC=3;AN=29246;NFAM=3
chr2	12191657	268000_1	N	N[chr2:12191756[	235.67	LOW	SVTYPE=BND;POS=12191657;STRANDS=+-:8;CIPOS=-10,9;CIEND=-10,9;CIPOS95=0,0;CIEND95=0,0;MATEID=268000_2;EVENT=268000;SU=8;PE=0;SR=8;ALG=PROD;AF=3.42e-05;NSAMP=1;MSQ=227.81;RECLASSIFIED;AC=1;AN=29244;NFAM=1
chr2	12191756	268000_2	N	]chr2:12191657]N	235.67	LOW	SVTYPE=BND;POS=12191657;STRANDS=+-:8;CIPOS=-10,9;CIEND=-10,9;CIPOS95=0,0;CIEND95=0,0;MATEID=268000_1;EVENT=268000;SECONDARY;SU=8;PE=0;SR=8;ALG=PROD;AF=3.42e-05;NSAMP=1;MSQ=227.81;RECLASSIFIED;AC=1;AN=29244;NFAM=1
chr2	12199704	268001_1	N	N[chr2:12199757[	292.13	LOW	SVTYPE=BND;POS=12199704;STRANDS=+-:8;CIPOS=-29,28;CIEND=-29,28;CIPOS95=0,0;CIEND95=0,0;MATEID=268001_2;EVENT=268001;SU=8;PE=0;SR=8;ALG=PROD;AF=6.839e-05;NSAMP=2;MSQ=143.99;RECLASSIFIED;AC=2;AN=29246;NFAM=2
chr2	12199757	268001_2	N	]chr2:12199704]N	292.13	LOW	SVTYPE=BND;POS=12199704;STRANDS=+-:8;CIPOS=-29,28;CIEND=-29,28;CIPOS95=0,0;CIEND95=0,0;MATEID=268001_1;EVENT=268001;SECONDARY;SU=8;PE=0;SR=8;ALG=PROD;AF=6.839e-05;NSAMP=2;MSQ=143.99;RECLASSIFIED;AC=2;AN=29246;NFAM=2
chr2	12207385	47401_1	N	N]chr18:43962583]	134.76	LOW	SVTYPE=BND;POS=12207385;STRANDS=++:26;CIPOS=-9,8;CIEND=-9,8;CIPOS95=0,0;CIEND95=0,0;MATEID=47401_2;EVENT=47401;SU=26;PE=0;SR=26;ALG=PROD;AF=0.000171;NSAMP=5;MSQ=13.77;AC=5;AN=29246;NFAM=5
chr2	12213676	268002	N	<DEL>	254.61	PASS	SVTYPE=DEL;POS=12213676;SVLEN=-2640;END=12216316;STRANDS=+-:14;CIPOS=-6,8;CIEND=-10,9;CIPOS95=0,0;CIEND95=0,0;SU=14;PE=10;SR=4;ALG=PROD;AF=3.419e-05;NSAMP=1;MSQ=254.61;AC=1;AN=29246;NFAM=1
chr2	12216059	55681_1	N	[chr8:67713100[N	9537.72	LOW	SVTYPE=BND;POS=12216059;STRANDS=--:4;CIPOS=-9,8;CIEND=-9,8;CIPOS95=0,0;CIEND95=0,0;MATEID=55681_2;EVENT=55681;SU=4;PE=0;SR=4;ALG=PROD;AF=0.0119;NSAMP=348;MSQ=15.81;AC=348;AN=29246;NFAM=343
chr2	12216087	51198_1	N	]chr4:80799973]N	1487.67	LOW	SVTYPE=BND;POS=12216087;STRANDS=-+:88;CIPOS=-5,5;CIEND=-5,4;CIPOS95=0,0;CIEND95=0,0;MATEID=51198_2;EVENT=51198;SU=88;PE=20;SR=68;ALG=PROD;AF=0.0002735;NSAMP=8;MSQ=131.85;AC=8;AN=29246;NFAM=6
chr2	12219492	268003_1	N	N[chr2:12219784[	1423.48	LOW	SVTYPE=BND;POS=12219492;STRANDS=+-:24;CIPOS=-25,23;CIEND=-21,23;CIPOS95=0,0;CIEND95=0,0;MATEID=268003_2;EVENT=268003;SU=24;PE=3;SR=21;ALG=PROD;AF=0.0002393;NSAMP=7;MSQ=63.79;RECLASSIFIED;AC=7;AN=29246;NFAM=7
chr2	12219784	268003_2	N	]chr2:12219492]N	1423.48	LOW	SVTYPE=BND;POS=12219492;STRANDS=+-:24;CIPOS=-21,23;CIEND=-25,23;CIPOS95=0,0;CIEND95=0,0;MATEID=268003_1;EVENT=268003;SECONDARY;SU=24;PE=3;SR=21;ALG=PROD;AF=0.0002393;NSAMP=7;MSQ=63.79;RECLASSIFIED;AC=7;AN=29246;NFAM=7
chr2	12228397	268004_1	N	N[chr2:242051224[	139032	LOW	SVTYPE=BND;POS=12228397;STRANDS=+-:4;CIPOS=-9,8;CIEND=-9,8;CIPOS95=0,0;CIEND95=0,0;MATEID=268004_2;EVENT=268004;SU=4;PE=0;SR=4;ALG=PROD;AF=0.08056;NSAMP=2356;MSQ=34.49;RECLASSIFIED;AC=2356;AN=29246;NFAM=2310
chr2	12229335	268005_1	N	N[chr2:12229588[	5230.66	PASS	SVTYPE=BND;POS=12229335;STRANDS=+-:160;CIPOS=-2,1;CIEND=-2,2;CIPOS95=0,0;CIEND95=0,0;MATEID=268005_2;EVENT=268005;SU=160;PE=5;SR=155;ALG=PROD;AF=6.839e-05;NSAMP=2;MSQ=395.7;RECLASSIFIED;AC=2;AN=29246;NFAM=2
chr2	12229588	268005_2	N	]chr2:12229335]N	5230.66	PASS	SVTYPE=BND;POS=12229335;STRANDS=+-:160;CIPOS=-2,2;CIEND=-2,1;CIPOS95=0,0;CIEND95=0,0;MATEID=268005_1;EVENT=268005;SECONDARY;SU=160;PE=5;SR=155;ALG=PROD;AF=6.839e-05;NSAMP=2;MSQ=395.7;RECLASSIFIED;AC=2;AN=29246;NFAM=2
chr2	12231275	268006_1	N	N[chr2:12231348[	542.36	LOW	SVTYPE=BND;POS=12231275;STRANDS=+-:22;CIPOS=-26,25;CIEND=-26,25;CIPOS95=0,0;CIEND95=0,0;MATEID=268006_2;EVENT=268006;SU=22;PE=0;SR=22;ALG=PROD;AF=6.839e-05;NSAMP=2;MSQ=194.75;RECLASSIFIED;AC=2;AN=29246;NFAM=2
chr2	12231348	268006_2	N	]chr2:12231275]N	542.36	LOW	SVTYPE=BND;POS=12231275;STRANDS=+-:22;CIPOS=-26,25;CIEND=-26,25;CIPOS95=0,0;CIEND95=0,0;MATEID=268006_1;EVENT=268006;SECONDARY;SU=22;PE=0;SR=22;ALG=PROD;AF=6.839e-05;NSAMP=2;MSQ=194.75;RECLASSIFIED;AC=2;AN=29246;NFAM=2
chr2	12234262	268007_1	N	N[chr2:50170759[	1742.28	LOW	SVTYPE=BND;POS=12234262;STRANDS=+-:5;CIPOS=-8,8;CIEND=-9,6;CIPOS95=0,0;CIEND95=0,0;MATEID=268007_2;EVENT=268007;SU=5;PE=1;SR=4;ALG=PROD;AF=0.002393;NSAMP=70;MSQ=15.71;RECLASSIFIED;AC=70;AN=29246;NFAM=70
chr2	12250365	268008_1	N	N[chr2:12250433[	2211.81	PASS	SVTYPE=BND;POS=12250365;STRANDS=+-:87;CIPOS=-5,4;CIEND=-5,4;CIPOS95=0,0;CIEND95=0,0;MATEID=268008_2;EVENT=268008;SU=87;PE=0;SR=87;ALG=PROD;AF=0.000171;NSAMP=5;MSQ=241.55;RECLASSIFIED;AC=5;AN=29246;NFAM=5
chr2	12250433	268008_2	N	]chr2:12250365]N	2211.81	PASS	SVTYPE=BND;POS=12250365;STRANDS=+-:87;CIPOS=-5,4;CIEND=-5,4;CIPOS95=0,0;CIEND95=0,0;MATEID=268008_1;EVENT=268008;SECONDARY;SU=87;PE=0;SR=87;ALG=PROD;AF=0.000171;NSAMP=5;MSQ=241.55;RECLASSIFIED;AC=5;AN=29246;NFAM=5
chr2	12255030	268009	N	<DEL>	1486.84	PASS	SVTYPE=DEL;POS=12255030;SVLEN=-858;END=12255888;STRANDS=+-:57;CIPOS=-23,22;CIEND=-25,21;CIPOS95=0,0;CIEND95=0,0;SU=57;PE=38;SR=19;ALG=PROD;AF=6.839e-05;NSAMP=2;MSQ=684.94;AC=2;AN=29246;NFAM=2
chr2	12257230	43613_1	N	N[chr12:55389391[	146.78	LOW	SVTYPE=BND;POS=12257230;STRANDS=+-:14;CIPOS=-10,9;CIEND=-7,2;CIPOS95=0,0;CIEND95=0,0;MATEID=43613_2;EVENT=43613;SU=14;PE=9;SR=5;ALG=PROD;AF=3.419e-05;NSAMP=1;MSQ=146.78;AC=1;AN=29246;NFAM=1
chr2	12268370	573168_1	N	N]chr2:12269810]	179.66	LOW	SVTYPE=BND;POS=12268370;STRANDS=++:17;CIPOS=-5,4;CIEND=-4,4;CIPOS95=0,0;CIEND95=0,0;MATEID=573168_2;EVENT=573168;SU=17;PE=11;SR=6;ALG=PROD;AF=3.419e-05;NSAMP=1;MSQ=179.4;AC=1;AN=29246;NFAM=1
chr2	12268383	573167_1	N	[chr2:12269351[N	527.32	PASS	SVTYPE=BND;POS=12268383;STRANDS=--:29;CIPOS=-3,1;CIEND=-10,9;CIPOS95=0,0;CIEND95=0,0;MATEID=573167_2;EVENT=573167;SU=29;PE=19;SR=10;ALG=PROD;AF=3.419e-05;NSAMP=1;MSQ=527.32;AC=1;AN=29246;NFAM=1
chr2	12269351	573167_2	N	[chr2:12268383[N	527.32	PASS	SVTYPE=BND;POS=12269351;STRANDS=--:29;CIPOS=-10,9;CIEND=-3,1;CIPOS95=0,0;CIEND95=0,0;MATEID=573167_1;EVENT=573167;SECONDARY;SU=29;PE=19;SR=10;ALG=PROD;AF=3.419e-05;NSAMP=1;MSQ=527.32;AC=1;AN=29246;NFAM=1
chr2	12269810	573168_2	N	N]chr2:12268370]	179.66	LOW	SVTYPE=BND;POS=12269810;STRANDS=++:17;CIPOS=-4,4;CIEND=-5,4;CIPOS95=0,0;CIEND95=0,0;MATEID=573168_1;EVENT=573168;SECONDARY;SU=17;PE=11;SR=6;ALG=PROD;AF=3.419e-05;NSAMP=1;MSQ=179.4;AC=1;AN=29246;NFAM=1
chr2	12286435	268010_1	N	N[chr2:12286512[	97232.5	LOW	SVTYPE=BND;POS=12286435;STRANDS=+-:3432;CIPOS=0,0;CIEND=0,0;CIPOS95=0,0;CIEND95=0,0;MATEID=268010_2;EVENT=268010;SU=3432;PE=31;SR=3401;ALG=PROD;AF=0.01173;NSAMP=335;MSQ=236.29;RECLASSIFIED;AC=343;AN=29246;NFAM=331
chr2	12286512	268010_2	N	]chr2:12286435]N	97232.5	LOW	SVTYPE=BND;POS=12286435;STRANDS=+-:3432;CIPOS=0,0;CIEND=0,0;CIPOS95=0,0;CIEND95=0,0;MATEID=268010_1;EVENT=268010;SECONDARY;SU=3432;PE=31;SR=3401;ALG=PROD;AF=0.01173;NSAMP=335;MSQ=236.29;RECLASSIFIED;AC=343;AN=29246;NFAM=331
chr2	12294376	268011	N	<DEL>	3191.83	PASS	SVTYPE=DEL;POS=12294376;SVLEN=-2969;END=12297345;STRANDS=+-:76;IMPRECISE;CIPOS=-5,286;CIEND=-417,30;CIPOS95=-5,32;CIEND95=-40,30;SU=76;PE=76;SR=0;ALG=PROD;AF=0.0001368;NSAMP=4;MSQ=605.4;AC=4;AN=29246;NFAM=2
chr2	12294377	573169_1	N	N]chr2:12295440]	858.88	LOW	SVTYPE=BND;POS=12294377;STRANDS=++:69;CIPOS=-10,9;CIEND=-10,9;CIPOS95=0,0;CIEND95=0,0;MATEID=573169_2;EVENT=573169;SU=69;PE=24;SR=45;ALG=PROD;AF=0.0001026;NSAMP=3;MSQ=128.45;AC=3;AN=29246;NFAM=1
chr2	12295346	573170_1	N	[chr2:12297347[N	1683.34	PASS	SVTYPE=BND;POS=12295346;STRANDS=--:104;CIPOS=-7,8;CIEND=-25,24;CIPOS95=0,0;CIEND95=0,0;MATEID=573170_2;EVENT=573170;SU=104;PE=43;SR=61;ALG=PROD;AF=0.0001368;NSAMP=4;MSQ=288.25;AC=4;AN=29246;NFAM=2
chr2	12295440	573169_2	N	N]chr2:12294377]	858.88	LOW	SVTYPE=BND;POS=12295440;STRANDS=++:69;CIPOS=-10,9;CIEND=-10,9;CIPOS95=0,0;CIEND95=0,0;MATEID=573169_1;EVENT=573169;SECONDARY;SU=69;PE=24;SR=45;ALG=PROD;AF=0.0001026;NSAMP=3;MSQ=128.45;AC=3;AN=29246;NFAM=1
chr2	12297347	573170_2	N	[chr2:12295346[N	1683.34	PASS	SVTYPE=BND;POS=12297347;STRANDS=--:104;CIPOS=-25,24;CIEND=-7,8;CIPOS95=0,0;CIEND95=0,0;MATEID=573170_1;EVENT=573170;SECONDARY;SU=104;PE=43;SR=61;ALG=PROD;AF=0.0001368;NSAMP=4;MSQ=288.25;AC=4;AN=29246;NFAM=2
chr2	12299257	268012	N	<DEL>	1193.5	PASS	SVTYPE=DEL;POS=12299257;SVLEN=-648;END=12299905;STRANDS=+-:47;CIPOS=-25,25;CIEND=-25,22;CIPOS95=0,0;CIEND95=0,0;SU=47;PE=32;SR=15;ALG=PROD;AF=6.839e-05;NSAMP=2;MSQ=596.49;AC=2;AN=29246;NFAM=1
chr2	12310219	268013_1	N	N[chr2:12311275[	1288.03	PASS	SVTYPE=BND;POS=12310219;STRANDS=+-:68;CIPOS=-23,21;CIEND=-30,28;CIPOS95=0,0;CIEND95=0,0;MATEID=268013_2;EVENT=268013;SU=68;PE=40;SR=28;ALG=PROD;AF=0.0001026;NSAMP=3;MSQ=429.34;RECLASSIFIED;AC=3;AN=29246;NFAM=3
chr2	12310219	494659	N	<DUP>	1067.08	PASS	SVTYPE=DUP;POS=12310219;SVLEN=1408;END=12311627;STRANDS=-+:91;CIPOS=-30,29;CIEND=-22,20;CIPOS95=0,0;CIEND95=0,0;SU=91;PE=55;SR=36;ALG=PROD;AF=0.0002052;NSAMP=3;MSQ=355.55;AC=6;AN=29246;NFAM=3
chr2	12311275	268013_2	N	]chr2:12310219]N	1288.03	PASS	SVTYPE=BND;POS=12310219;STRANDS=+-:68;CIPOS=-30,28;CIEND=-23,21;CIPOS95=0,0;CIEND95=0,0;MATEID=268013_1;EVENT=268013;SECONDARY;SU=68;PE=40;SR=28;ALG=PROD;AF=0.0001026;NSAMP=3;MSQ=429.34;RECLASSIFIED;AC=3;AN=29246;NFAM=3
chr2	12315719	268014	N	<DEL>	707.23	PASS	SVTYPE=DEL;POS=12315719;SVLEN=-2427;END=12318146;STRANDS=+-:32;CIPOS=-30,25;CIEND=-25,22;CIPOS95=0,0;CIEND95=0,0;SU=32;PE=19;SR=13;ALG=PROD;AF=6.839e-05;NSAMP=2;MSQ=353.62;AC=2;AN=29246;NFAM=1
chr2	12325029	573171_1	N	N]chr2:12327581]	17.85	LOW	SVTYPE=BND;POS=12325029;STRANDS=++:5;IMPRECISE;CIPOS=-10,233;CIEND=-10,428;CIPOS95=-3,63;CIEND95=-2,107;MATEID=573171_2;EVENT=573171;SU=5;PE=5;SR=0;ALG=PROD;AF=3.419e-05;NSAMP=1;MSQ=17.85;AC=1;AN=29246;NFAM=1
chr2	12327581	573171_2	N	N]chr2:12325029]	17.85	LOW	SVTYPE=BND;POS=12327581;STRANDS=++:5;IMPRECISE;CIPOS=-10,428;CIEND=-10,233;CIPOS95=-2,107;CIEND95=-3,63;MATEID=573171_1;EVENT=573171;SECONDARY;SU=5;PE=5;SR=0;ALG=PROD;AF=3.419e-05;NSAMP=1;MSQ=17.85;AC=1;AN=29246;NFAM=1
chr2	12358216	268015_1	N	N[chr2:12358293[	3.98515e+06	LOW	SVTYPE=BND;POS=12358216;STRANDS=+-:33;CIPOS=-9,8;CIEND=-9,8;CIPOS95=0,0;CIEND95=0,0;MATEID=268015_2;EVENT=268015;SU=33;PE=0;SR=33;ALG=PROD;AF=0.4985;NSAMP=14577;MSQ=163.1;RECLASSIFIED;AC=14578;AN=29246;NFAM=13453
chr2	12358218	573172	N	<INV>	8.01828e+06	LOW	SVTYPE=INV;POS=12358218;SVLEN=106;END=12358324;STRANDS=++:166258,--:3238;CIPOS=0,0;CIEND=0,0;CIPOS95=0,0;CIEND95=0,0;SU=169496;PE=6921;SR=162575;AF=0.4996;NSAMP=14609;MSQ=325.5;AC=14611;AN=29246;NFAM=13484
chr2	12358293	268015_2	N	]chr2:12358216]N	3.98515e+06	LOW	SVTYPE=BND;POS=12358216;STRANDS=+-:33;CIPOS=-9,8;CIEND=-9,8;CIPOS95=0,0;CIEND95=0,0;MATEID=268015_1;EVENT=268015;SECONDARY;SU=33;PE=0;SR=33;ALG=PROD;AF=0.4985;NSAMP=14577;MSQ=163.1;RECLASSIFIED;AC=14578;AN=29246;NFAM=13453
chr2	12373541	268017_1	N	N[chr2:12373618[	731.22	LOW	SVTYPE=BND;POS=12373541;STRANDS=+-:28;CIPOS=-30,29;CIEND=-30,29;CIPOS95=0,0;CIEND95=0,0;MATEID=268017_2;EVENT=268017;SU=28;PE=1;SR=27;ALG=PROD;AF=3.419e-05;NSAMP=1;MSQ=242.72;RECLASSIFIED;AC=1;AN=29246;NFAM=1
chr2	12373618	268017_2	N	]chr2:12373541]N	731.22	LOW	SVTYPE=BND;POS=12373541;STRANDS=+-:28;CIPOS=-30,29;CIEND=-30,29;CIPOS95=0,0;CIEND95=0,0;MATEID=268017_1;EVENT=268017;SECONDARY;SU=28;PE=1;SR=27;ALG=PROD;AF=3.419e-05;NSAMP=1;MSQ=242.72;RECLASSIFIED;AC=1;AN=29246;NFAM=1
chr2	12386764	268019	N	<DEL>	1064.3	PASS	SVTYPE=DEL;POS=12386764;SVLEN=-753;END=12387517;STRANDS=+-:42;CIPOS=-2,0;CIEND=-10,9;CIPOS95=0,0;CIEND95=0,0;SU=42;PE=20;SR=22;ALG=PROD;AF=3.419e-05;NSAMP=1;MSQ=1064.24;AC=1;AN=29246;NFAM=1
chr2	12391785	494660	N	<DUP>	2292.68	PASS	SVTYPE=DUP;POS=12391785;SVLEN=5178;END=12396963;STRANDS=-+:217;CIPOS=-4,3;CIEND=-2,1;CIPOS95=0,0;CIEND95=0,0;SU=217;PE=130;SR=87;ALG=PROD;AF=3.419e-05;NSAMP=1;MSQ=271.28;AC=1;AN=29246;NFAM=1
chr2	12425980	43493_1	N	[chr12:39760954[N	1098.4	LOW	SVTYPE=BND;POS=12425980;STRANDS=--:9;CIPOS=-29,28;CIEND=-29,28;CIPOS95=0,0;CIEND95=0,0;MATEID=43493_2;EVENT=43493;SU=9;PE=0;SR=9;ALG=PROD;AF=0.001231;NSAMP=36;MSQ=12.82;AC=36;AN=29246;NFAM=36
chr2	12425982	44482_1	N	]chr13:66659562]N	13723.6	LOW	SVTYPE=BND;POS=12425982;STRANDS=-+:4;CIPOS=-49,48;CIEND=-49,48;CIPOS95=0,0;CIEND95=0,0;MATEID=44482_2;EVENT=44482;SU=4;PE=0;SR=4;ALG=PROD;AF=0.01166;NSAMP=341;MSQ=23.84;AC=341;AN=29246;NFAM=339
chr2	12426010	43465_1	N	N]chr12:32651602]	425.37	LOW	SVTYPE=BND;POS=12426010;STRANDS=++:45;CIPOS=-6,8;CIEND=-9,8;CIPOS95=0,0;CIEND95=0,0;MATEID=43465_2;EVENT=43465;SU=45;PE=0;SR=45;ALG=PROD;AF=0.0002735;NSAMP=8;MSQ=23.88;AC=8;AN=29246;NFAM=8
chr2	12426037	43491_1	N	N]chr12:39760974]	125665	LOW	SVTYPE=BND;POS=12426037;STRANDS=++:357;CIPOS=-2,2;CIEND=-2,2;CIPOS95=0,0;CIEND95=0,0;MATEID=43491_2;EVENT=43491;SU=357;PE=0;SR=357;ALG=PROD;AF=0.07892;NSAMP=2308;MSQ=27.89;AC=2308;AN=29246;NFAM=2216
chr2	12431300	41921_1	N	]chr10:73204995]N	237171	PASS	SVTYPE=BND;POS=12431300;STRANDS=-+:8;IMPRECISE;CIPOS=-182,29;CIEND=-30,561;CIPOS95=-36,29;CIEND95=-30,153;MATEID=41921_2;EVENT=41921;SU=8;PE=8;SR=0;ALG=PROD;AF=0.007933;NSAMP=178;MSQ=1331.67;AC=232;AN=29246;NFAM=178
chr2	12431412	268021	N	<DEL>	1247.8	PASS	SVTYPE=DEL;POS=12431412;SVLEN=-23313;END=12454725;STRANDS=+-:76;IMPRECISE;CIPOS=-10,250;CIEND=-260,16;CIPOS95=-10,11;CIEND95=-12,12;SU=76;PE=76;SR=0;ALG=PROD;AF=6.839e-05;NSAMP=2;MSQ=128.53;AC=2;AN=29246;NFAM=2
chr2	12432319	268022_1	N	N[chr2:12432373[	971.18	PASS	SVTYPE=BND;POS=12432319;STRANDS=+-:30;CIPOS=-29,29;CIEND=-23,23;CIPOS95=0,0;CIEND95=0,0;MATEID=268022_2;EVENT=268022;SU=30;PE=0;SR=30;ALG=PROD;AF=3.419e-05;NSAMP=1;MSQ=380.73;RECLASSIFIED;AC=1;AN=29246;NFAM=1
chr2	12432373	268022_2	N	]chr2:12432319]N	971.18	PASS	SVTYPE=BND;POS=12432319;STRANDS=+-:30;CIPOS=-23,23;CIEND=-29,29;CIPOS95=0,0;CIEND95=0,0;MATEID=268022_1;EVENT=268022;SECONDARY;SU=30;PE=0;SR=30;ALG=PROD;AF=3.419e-05;NSAMP=1;MSQ=380.73;RECLASSIFIED;AC=1;AN=29246;NFAM=1
chr2	12437922	54510_1	N	N[chr7:38124501[	3987.44	LOW	SVTYPE=BND;POS=12437922;STRANDS=+-:4;IMPRECISE;CIPOS=-10,579;CIEND=-724,9;CIPOS95=-1,176;CIEND95=-238,0;MATEID=54510_2;EVENT=54510;SU=4;PE=4;SR=0;ALG=PROD;AF=0.005881;NSAMP=172;MSQ=19.29;AC=172;AN=29246;NFAM=171
chr2	12437932	42137_1	N	[chr10:19341441[N	263739	LOW	SVTYPE=BND;POS=12437932;STRANDS=--:797;CIPOS=-4,3;CIEND=0,1;CIPOS95=0,0;CIEND95=0,0;MATEID=42137_2;EVENT=42137;SU=797;PE=618;SR=179;ALG=PROD;AF=0.1597;NSAMP=3856;MSQ=45.77;AC=4672;AN=29246;NFAM=3732
chr2	12437933	57431_1	N	[chrX:41507232[N	133323	LOW	SVTYPE=BND;POS=12437933;STRANDS=--:102;IMPRECISE;CIPOS=-181,43;CIEND=-495,9;CIPOS95=-7,7;CIEND95=-68,9;MATEID=57431_2;EVENT=57431;SU=102;PE=102;SR=0;ALG=PROD;AF=0.1066;NSAMP=3027;MSQ=29.98;AC=3119;AN=29246;NFAM=2947
chr2	12437934	52104_1	N	]chr5:39444957]N	147338	LOW	SVTYPE=BND;POS=12437934;STRANDS=-+:4;CIPOS=-9,8;CIEND=-9,8;CIPOS95=0,0;CIEND95=0,0;MATEID=52104_2;EVENT=52104;SU=4;PE=0;SR=4;ALG=PROD;AF=0.1076;NSAMP=3059;MSQ=30.12;AC=3146;AN=29246;NFAM=2943
chr2	12437934	53958_1	N	[chr6:124815235[N	100217	LOW	SVTYPE=BND;POS=12437934;STRANDS=--:103;CIPOS=-7,5;CIEND=-7,7;CIPOS95=0,0;CIEND95=0,0;MATEID=53958_2;EVENT=53958;SU=103;PE=0;SR=103;ALG=PROD;AF=0.07286;NSAMP=2100;MSQ=32.58;AC=2131;AN=29246;NFAM=2046
chr2	12437944	54511_1	N	]chr7:38124669]N	6238.74	LOW	SVTYPE=BND;POS=12437944;STRANDS=-+:5;IMPRECISE;CIPOS=-467,9;CIEND=-10,605;CIPOS95=-106,2;CIEND95=-1,145;MATEID=54511_2;EVENT=54511;SU=5;PE=5;SR=0;ALG=PROD;AF=0.008993;NSAMP=263;MSQ=18.94;AC=263;AN=29246;NFAM=263
chr2	12437978	56778_1	N	]chr9:106219725]N	288.91	LOW	SVTYPE=BND;POS=12437978;STRANDS=-+:12;IMPRECISE;CIPOS=-338,29;CIEND=-29,540;CIPOS95=-43,29;CIEND95=-29,110;MATEID=56778_2;EVENT=56778;SU=12;PE=12;SR=0;ALG=PROD;AF=0.0003077;NSAMP=9;MSQ=23.97;AC=9;AN=29246;NFAM=9
chr2	12438007	56777_1	N	N[chr9:106219577[	488.38	LOW	SVTYPE=BND;POS=12438007;STRANDS=+-:26;IMPRECISE;CIPOS=-30,324;CIEND=-460,29;CIPOS95=-23,23;CIEND95=-93,29;MATEID=56777_2;EVENT=56777;SU=26;PE=26;SR=0;ALG=PROD;AF=0.0004103;NSAMP=12;MSQ=33.61;AC=12;AN=29246;NFAM=12
chr2	12438007	57434_1	N	N]chrX:41507400]	4924.23	LOW	SVTYPE=BND;POS=12438007;STRANDS=++:80;IMPRECISE;CIPOS=-50,282;CIEND=-21,385;CIPOS95=-7,7;CIEND95=-21,51;MATEID=57434_2;EVENT=57434;SU=80;PE=80;SR=0;ALG=PROD;AF=0.004753;NSAMP=139;MSQ=26.77;AC=139;AN=29246;NFAM=139
chr2	12438008	41419_1	N	N]chr10:19341533]	11560.5	LOW	SVTYPE=BND;POS=12438008;STRANDS=++:446;CIPOS=-10,9;CIEND=-4,7;CIPOS95=0,0;CIEND95=0,0;MATEID=41419_2;EVENT=41419;SU=446;PE=437;SR=9;ALG=PROD;AF=0.00701;NSAMP=205;MSQ=37.1;AC=205;AN=29246;NFAM=205
chr2	12449192	494661	N	<DUP>	297.47	PASS	SVTYPE=DUP;POS=12449192;SVLEN=28982;END=12478174;STRANDS=-+:24;CIPOS=-10,9;CIEND=-10,9;CIPOS95=0,0;CIEND95=0,0;SU=24;PE=16;SR=8;ALG=PROD;AF=3.419e-05;NSAMP=1;MSQ=296.97;AC=1;AN=29246;NFAM=1
chr2	12450527	268024	N	<DEL>	605.35	PASS	SVTYPE=DEL;POS=12450527;SVLEN=-9947;END=12460474;STRANDS=+-:26;CIPOS=-10,9;CIEND=-10,9;CIPOS95=0,0;CIEND95=0,0;SU=26;PE=11;SR=15;ALG=PROD;AF=3.419e-05;NSAMP=1;MSQ=605.35;AC=1;AN=29246;NFAM=1
chr2	12452670	53027_1	N	]chr6:5034753]N	934788	LOW	SVTYPE=BND;POS=12452670;STRANDS=-+:4;IMPRECISE;CIPOS=-9,8;CIEND=-10,8;CIPOS95=0,0;CIEND95=-1,0;MATEID=53027_2;EVENT=53027;SU=4;PE=0;SR=4;ALG=PROD;AF=0.2968;NSAMP=8675;MSQ=62.47;AC=8679;AN=29246;NFAM=8097
chr2	12455599	268026_1	N	N[chr2:12456253[	2993.4	LOW	SVTYPE=BND;POS=12455599;STRANDS=+-:29;CIPOS=-26,24;CIEND=-26,23;CIPOS95=0,0;CIEND95=0,0;MATEID=268026_2;EVENT=268026;SU=29;PE=12;SR=17;ALG=PROD;AF=0.001128;NSAMP=33;MSQ=83.48;RECLASSIFIED;AC=33;AN=29246;NFAM=33
chr2	12456056	268027_1	N	N[chr2:12456261[	3.52294e+06	PASS	SVTYPE=BND;POS=12456056;STRANDS=+-:35029;CIPOS=-50,114;CIEND=-90,49;CIPOS95=0,0;CIEND95=0,0;MATEID=268027_2;EVENT=268027;SU=35029;PE=1275;SR=33754;ALG=SUM;AF=0.2726;NSAMP=6747;MSQ=315.87;RETAINED;RECLASSIFIED;AC=7932;AN=29098;NFAM=6321
chr2	12456075	56408_1	N	]chr9:35999312]N	5604.63	LOW	SVTYPE=BND;POS=12456075;STRANDS=-+:4;CIPOS=-9,8;CIEND=-9,8;CIPOS95=0,0;CIEND95=0,0;MATEID=56408_2;EVENT=56408;SU=4;PE=0;SR=4;ALG=PROD;AF=0.006712;NSAMP=195;MSQ=12.89;AC=196;AN=29202;NFAM=193
chr2	12456129	43774_1	N	[chr12:77267435[N	48058.8	LOW	SVTYPE=BND;POS=12456129;STRANDS=--:451;IMPRECISE;CIPOS=-837,62;CIEND=-678,255;CIPOS95=-148,62;CIEND95=-102,102;MATEID=43774_2;EVENT=43774;SU=451;PE=451;SR=0;ALG=SUM;AF=0.02678;NSAMP=772;MSQ=29.28;AC=778;AN=29050;NFAM=751
chr2	12456197	55741_1	N	N[chr8:77343492[	42583.2	LOW	SVTYPE=BND;POS=12456197;STRANDS=+-:1152;CIPOS=-1,0;CIEND=-2,0;CIPOS95=0,0;CIEND95=0,0;MATEID=55741_2;EVENT=55741;SU=1152;PE=557;SR=595;ALG=PROD;AF=0.02196;NSAMP=615;MSQ=34.95;AC=629;AN=28638;NFAM=588
chr2	12456223	573173_1	N	[chr2:169582234[N	670.79	LOW	SVTYPE=BND;POS=12456223;STRANDS=--:9;IMPRECISE;CIPOS=-28,26;CIEND=-29,28;CIPOS95=-1,1;CIEND95=0,0;MATEID=573173_2;EVENT=573173;SU=9;PE=0;SR=9;ALG=PROD;AF=0.0004103;NSAMP=12;MSQ=25.59;AC=12;AN=29246;NFAM=11
chr2	12456253	268026_2	N	]chr2:12455599]N	2993.4	LOW	SVTYPE=BND;POS=12455599;STRANDS=+-:29;CIPOS=-26,23;CIEND=-26,24;CIPOS95=0,0;CIEND95=0,0;MATEID=268026_1;EVENT=268026;SECONDARY;SU=29;PE=12;SR=17;ALG=PROD;AF=0.001128;NSAMP=33;MSQ=83.48;RECLASSIFIED;AC=33;AN=29246;NFAM=33
chr2	12456261	268027_2	N	]chr2:12456056]N	3.52294e+06	PASS	SVTYPE=BND;POS=12456056;STRANDS=+-:35029;CIPOS=-90,49;CIEND=-50,114;CIPOS95=0,0;CIEND95=0,0;MATEID=268027_1;EVENT=268027;SECONDARY;SU=35029;PE=1275;SR=33754;ALG=SUM;AF=0.2726;NSAMP=6747;MSQ=315.87;RETAINED;RECLASSIFIED;AC=7932;AN=29098;NFAM=6321
chr2	12456775	268030	N	<DEL>	263.69	PASS	SVTYPE=DEL;POS=12456775;SVLEN=-127;END=12456902;STRANDS=+-:8;CIPOS=-10,9;CIEND=-10,9;CIPOS95=0,0;CIEND95=0,0;SU=8;PE=0;SR=8;ALG=PROD;AF=3.419e-05;NSAMP=1;MSQ=263.69;AC=1;AN=29246;NFAM=1
chr2	12466776	48024_1	N	N[chr19:36790833[	47437.6	LOW	SVTYPE=BND;POS=12466776;STRANDS=+-:334;IMPRECISE;CIPOS=-3,362;CIEND=-271,10;CIPOS95=-3,33;CIEND95=-6,6;MATEID=48024_2;EVENT=48024;SU=334;PE=334;SR=0;ALG=PROD;AF=0.05016;NSAMP=1467;MSQ=23.8;AC=1467;AN=29246;NFAM=1459
chr2	12467434	6772_2	N	N]chr1:20626167]	90.41	LOW	SVTYPE=BND;POS=12467434;STRANDS=++:9;IMPRECISE;CIPOS=-30,452;CIEND=-30,581;CIPOS95=-30,75;CIEND95=-30,160;MATEID=6772_1;EVENT=6772;SECONDARY;SU=9;PE=9;SR=0;ALG=PROD;AF=3.419e-05;NSAMP=1;MSQ=4.73;AC=1;AN=29246;NFAM=1
chr2	12467458	49403_1	N	N[chr3:961239[	403.99	LOW	SVTYPE=BND;POS=12467458;STRANDS=+-:28;IMPRECISE;CIPOS=-30,109;CIEND=-360,20;CIPOS95=-17,17;CIEND95=-56,20;MATEID=49403_2;EVENT=49403;SU=28;PE=28;SR=0;ALG=PROD;AF=0.0004787;NSAMP=14;MSQ=22.04;AC=14;AN=29246;NFAM=14
chr2	12467459	44168_1	N	N]chr12:130713273]	3003.24	LOW	SVTYPE=BND;POS=12467459;STRANDS=++:296;CIPOS=-7,6;CIEND=-3,3;CIPOS95=0,0;CIEND95=0,0;MATEID=44168_2;EVENT=44168;SU=296;PE=184;SR=112;ALG=PROD;AF=0.002257;NSAMP=66;MSQ=32.36;AC=66;AN=29246;NFAM=66
chr2	12473011	268033	N	<DEL>	151	PASS	SVTYPE=DEL;POS=12473011;SVLEN=-79;END=12473090;STRANDS=+-:7;CIPOS=-5,4;CIEND=-5,4;CIPOS95=0,0;CIEND95=0,0;SU=7;PE=0;SR=7;ALG=PROD;AF=3.42e-05;NSAMP=1;MSQ=128.74;AC=1;AN=29242;NFAM=1
chr2	12474634	44735_1	N	[chr13:108016664[N	256429	LOW	SVTYPE=BND;POS=12474634;STRANDS=--:16105;IMPRECISE;CIPOS=-72,6;CIEND=-22,1;CIPOS95=-1,1;CIEND95=0,0;MATEID=44735_2;EVENT=44735;SU=16105;PE=16105;SR=0;ALG=PROD;AF=0.07936;NSAMP=2321;MSQ=62.3;AC=2321;AN=29246;NFAM=2229
chr2	12474637	6773_2	N	]chr1:228824185]N	2090.92	LOW	SVTYPE=BND;POS=12474637;STRANDS=+-:97;IMPRECISE;CIPOS=-520,31;CIEND=-29,352;CIPOS95=-21,21;CIEND95=-12,12;MATEID=6773_1;EVENT=6773;SECONDARY;SU=97;PE=97;SR=0;ALG=PROD;AF=0.0006497;NSAMP=19;MSQ=15.94;AC=19;AN=29246;NFAM=19
chr2	12474638	494663_1	N	]chr2:204997572]N	1033.97	LOW	SVTYPE=BND;POS=12474638;STRANDS=-+:155;IMPRECISE;CIPOS=-393,9;CIEND=-9,231;CIPOS95=-35,9;CIEND95=-9,12;MATEID=494663_2;EVENT=494663;SU=155;PE=155;SR=0;ALG=PROD;AF=0.001778;NSAMP=52;MSQ=17.92;RECLASSIFIED;AC=52;AN=29246;NFAM=52
chr2	12474639	44083_1	N	]chr12:122707060]N	5541.15	LOW	SVTYPE=BND;POS=12474639;STRANDS=-+:223;IMPRECISE;CIPOS=-359,9;CIEND=-7,293;CIPOS95=-24,9;CIEND95=-6,6;MATEID=44083_2;EVENT=44083;SU=223;PE=223;SR=0;ALG=PROD;AF=0.003385;NSAMP=99;MSQ=51.6;AC=99;AN=29246;NFAM=97
chr2	12474641	55615_1	N	]chr8:56096959]N	68.63	LOW	SVTYPE=BND;POS=12474641;STRANDS=-+:4;IMPRECISE;CIPOS=-728,9;CIEND=-10,696;CIPOS95=-170,1;CIEND95=-1,163;MATEID=55615_2;EVENT=55615;SU=4;PE=4;SR=0;ALG=PROD;AF=3.419e-05;NSAMP=1;MSQ=68.63;AC=1;AN=29246;NFAM=1
chr2	12474642	51218_1	N	[chr4:83626796[N	468.43	LOW	SVTYPE=BND;POS=12474642;STRANDS=--:36;IMPRECISE;CIPOS=-380,21;CIEND=-328,9;CIPOS95=-62,21;CIEND95=-45,9;MATEID=51218_2;EVENT=51218;SU=36;PE=36;SR=0;ALG=PROD;AF=0.0003077;NSAMP=9;MSQ=51.57;AC=9;AN=29246;NFAM=9
chr2	12474795	48890_1	N	N[chr21:17561685[	50.41	LOW	SVTYPE=BND;POS=12474795;STRANDS=+-:4;IMPRECISE;CIPOS=-10,555;CIEND=-276,9;CIPOS95=-1,181;CIEND95=-88,2;MATEID=48890_2;EVENT=48890;SU=4;PE=4;SR=0;ALG=PROD;AF=0.0001026;NSAMP=3;MSQ=16.49;AC=3;AN=29246;NFAM=3
chr2	12474825	51219_1	N	N]chr4:83626809]	95.81	LOW	SVTYPE=BND;POS=12474825;STRANDS=++:9;IMPRECISE;CIPOS=-50,511;CIEND=-48,497;CIPOS95=-50,130;CIEND95=-48,128;MATEID=51219_2;EVENT=51219;SU=9;PE=9;SR=0;ALG=PROD;AF=0.0001026;NSAMP=3;MSQ=31.66;AC=3;AN=29246;NFAM=3
chr2	12474825	573158_2	N	N]chr2:11552808]	47.68	LOW	SVTYPE=BND;POS=12474825;STRANDS=++:7;IMPRECISE;CIPOS=-10,657;CIEND=-10,301;CIPOS95=-1,172;CIEND95=-2,90;MATEID=573158_1;EVENT=573158;SECONDARY;SU=7;PE=7;SR=0;ALG=PROD;AF=3.419e-05;NSAMP=1;MSQ=47.65;AC=1;AN=29246;NFAM=1
chr2	12474829	51460_1	N	N[chr4:132020040[	46.93	LOW	SVTYPE=BND;POS=12474829;STRANDS=+-:9;IMPRECISE;CIPOS=-30,485;CIEND=-467,29;CIPOS95=-30,145;CIEND95=-100,29;MATEID=51460_2;EVENT=51460;SU=9;PE=9;SR=0;ALG=PROD;AF=6.839e-05;NSAMP=2;MSQ=23.21;AC=2;AN=29246;NFAM=2
chr2	12474837	268034_1	N	N[chr2:204997556[	3925.15	LOW	SVTYPE=BND;POS=12474837;STRANDS=+-:156;IMPRECISE;CIPOS=-12,412;CIEND=-428,6;CIPOS95=-12,45;CIEND95=-26,6;MATEID=268034_2;EVENT=268034;SU=156;PE=156;SR=0;ALG=PROD;AF=0.002599;NSAMP=76;MSQ=43.29;RECLASSIFIED;AC=76;AN=29246;NFAM=74
chr2	12474837	56374_1	N	N[chr9:31347241[	38.69	LOW	SVTYPE=BND;POS=12474837;STRANDS=+-:6;IMPRECISE;CIPOS=-10,447;CIEND=-461,9;CIPOS95=-1,156;CIEND95=-153,0;MATEID=56374_2;EVENT=56374;SU=6;PE=6;SR=0;ALG=PROD;AF=3.419e-05;NSAMP=1;MSQ=38.69;AC=1;AN=29246;NFAM=1
chr2	12474838	44736_1	N	N]chr13:108016682]	320463	LOW	SVTYPE=BND;POS=12474838;STRANDS=++:13934;IMPRECISE;CIPOS=-4,92;CIEND=-1,33;CIPOS95=-2,2;CIEND95=0,0;MATEID=44736_2;EVENT=44736;SU=13934;PE=13934;SR=0;ALG=PROD;AF=0.05365;NSAMP=1569;MSQ=101.92;AC=1569;AN=29246;NFAM=1491
chr2	12474871	44084_1	N	N[chr12:122707047[	905.07	LOW	SVTYPE=BND;POS=12474871;STRANDS=+-:111;IMPRECISE;CIPOS=-34,390;CIEND=-436,6;CIPOS95=-31,31;CIEND95=-26,6;MATEID=44084_2;EVENT=44084;SU=111;PE=111;SR=0;ALG=PROD;AF=0.0007522;NSAMP=22;MSQ=30.49;AC=22;AN=29246;NFAM=22
chr2	12474910	6774_2	N	N[chr1:228824172[	195906	LOW	SVTYPE=BND;POS=12474910;STRANDS=-+:26;IMPRECISE;CIPOS=-50,546;CIEND=-433,29;CIPOS95=-39,39;CIEND95=-43,29;MATEID=6774_1;EVENT=6774;SECONDARY;SU=26;PE=26;SR=0;ALG=PROD;AF=0.08876;NSAMP=2596;MSQ=51;AC=2596;AN=29246;NFAM=2509
chr2	12484008	268036	N	<DEL>	2082.06	PASS	SVTYPE=DEL;POS=12484008;SVLEN=-511;END=12484519;STRANDS=+-:67;CIPOS=-10,9;CIEND=-10,9;CIPOS95=0,0;CIEND95=0,0;SU=67;PE=34;SR=33;ALG=PROD;AF=0.0001744;NSAMP=5;MSQ=406.96;AC=5;AN=28676;NFAM=5
chr2	12484573	6775_2	N	[chr1:22223018[N	1751.07	LOW	SVTYPE=BND;POS=12484573;STRANDS=--:106;CIPOS=-6,5;CIEND=-6,5;CIPOS95=0,0;CIEND95=0,0;MATEID=6775_1;EVENT=6775;SECONDARY;SU=106;PE=0;SR=106;ALG=PROD;AF=0.00171;NSAMP=50;MSQ=21.83;AC=50;AN=29246;NFAM=50
chr2	12492922	47244_1	N	]chr18:10995091]N	13333	LOW	SVTYPE=BND;POS=12492922;STRANDS=-+:59;CIPOS=-9,8;CIEND=-9,8;CIPOS95=0,0;CIEND95=0,0;MATEID=47244_2;EVENT=47244;SU=59;PE=0;SR=59;ALG=PROD;AF=0.01409;NSAMP=411;MSQ=21.28;AC=412;AN=29246;NFAM=408
chr2	12499637	268038	N	<DEL>	293.43	PASS	SVTYPE=DEL;POS=12499637;SVLEN=-2787;END=12502424;STRANDS=+-:6;IMPRECISE;CIPOS=-10,514;CIEND=-515,7;CIPOS95=0,176;CIEND95=-165,0;SU=6;PE=6;SR=0;ALG=PROD;AF=3.419e-05;NSAMP=1;MSQ=293.43;AC=1;AN=29246;NFAM=1
chr2	12499638	573174_1	N	N]chr2:12502423]	461.38	PASS	SVTYPE=BND;POS=12499638;STRANDS=++:26;CIPOS=-10,9;CIEND=-2,2;CIPOS95=0,0;CIEND95=0,0;MATEID=573174_2;EVENT=573174;SU=26;PE=14;SR=12;ALG=PROD;AF=3.419e-05;NSAMP=1;MSQ=461.38;AC=1;AN=29246;NFAM=1
chr2	12502233	573175_1	N	[chr2:12502425[N	434.79	PASS	SVTYPE=BND;POS=12502233;STRANDS=--:22;CIPOS=-10,9;CIEND=-1,2;CIPOS95=0,0;CIEND95=0,0;MATEID=573175_2;EVENT=573175;SU=22;PE=11;SR=11;ALG=PROD;AF=3.419e-05;NSAMP=1;MSQ=434.59;AC=1;AN=29246;NFAM=1
chr2	12502423	573174_2	N	N]chr2:12499638]	461.38	PASS	SVTYPE=BND;POS=12502423;STRANDS=++:26;CIPOS=-2,2;CIEND=-10,9;CIPOS95=0,0;CIEND95=0,0;MATEID=573174_1;EVENT=573174;SECONDARY;SU=26;PE=14;SR=12;ALG=PROD;AF=3.419e-05;NSAMP=1;MSQ=461.38;AC=1;AN=29246;NFAM=1
chr2	12502425	573175_2	N	[chr2:12502233[N	434.79	PASS	SVTYPE=BND;POS=12502425;STRANDS=--:22;CIPOS=-1,2;CIEND=-10,9;CIPOS95=0,0;CIEND95=0,0;MATEID=573175_1;EVENT=573175;SECONDARY;SU=22;PE=11;SR=11;ALG=PROD;AF=3.419e-05;NSAMP=1;MSQ=434.59;AC=1;AN=29246;NFAM=1
chr2	12502895	268039_1	N	N[chr2:12503278[	1300.85	LOW	SVTYPE=BND;POS=12502895;STRANDS=+-:17;CIPOS=-10,9;CIEND=-2,1;CIPOS95=0,0;CIEND95=0,0;MATEID=268039_2;EVENT=268039;SU=17;PE=4;SR=13;ALG=PROD;AF=0.0005471;NSAMP=16;MSQ=79.09;RECLASSIFIED;AC=16;AN=29246;NFAM=16
chr2	12503278	268039_2	N	]chr2:12502895]N	1300.85	LOW	SVTYPE=BND;POS=12502895;STRANDS=+-:17;CIPOS=-2,1;CIEND=-10,9;CIPOS95=0,0;CIEND95=0,0;MATEID=268039_1;EVENT=268039;SECONDARY;SU=17;PE=4;SR=13;ALG=PROD;AF=0.0005471;NSAMP=16;MSQ=79.09;RECLASSIFIED;AC=16;AN=29246;NFAM=16
chr2	12515673	41932_1	N	]chr10:75697866]N	221.86	LOW	SVTYPE=BND;POS=12515673;STRANDS=-+:4;CIPOS=-9,8;CIEND=-9,8;CIPOS95=0,0;CIEND95=0,0;MATEID=41932_2;EVENT=41932;SU=4;PE=0;SR=4;ALG=PROD;AF=0.0002735;NSAMP=8;MSQ=24.24;AC=8;AN=29246;NFAM=8
chr2	12527093	573176_1	N	[chr2:22984825[N	956.59	LOW	SVTYPE=BND;POS=12527093;STRANDS=--:4;IMPRECISE;CIPOS=-465,9;CIEND=-706,9;CIPOS95=-137,2;CIEND95=-234,1;MATEID=573176_2;EVENT=573176;SU=4;PE=4;SR=0;ALG=PROD;AF=0.0008206;NSAMP=24;MSQ=25.78;AC=24;AN=29246;NFAM=24
chr2	12527312	52980_1	N	N]chr5:179101461]	65.64	LOW	SVTYPE=BND;POS=12527312;STRANDS=++:6;IMPRECISE;CIPOS=-10,623;CIEND=-10,358;CIPOS95=-2,119;CIEND95=-2,78;MATEID=52980_2;EVENT=52980;SU=6;PE=6;SR=0;ALG=PROD;AF=3.419e-05;NSAMP=1;MSQ=65.62;AC=1;AN=29246;NFAM=1
chr2	12527400	47201_1	N	N]chr18:4477777]	124.85	LOW	SVTYPE=BND;POS=12527400;STRANDS=++:5;IMPRECISE;CIPOS=-10,544;CIEND=-10,515;CIPOS95=-2,122;CIEND95=-2,113;MATEID=47201_2;EVENT=47201;SU=5;PE=5;SR=0;ALG=PROD;AF=6.839e-05;NSAMP=2;MSQ=20.96;AC=2;AN=29246;NFAM=2
chr2	12527491	54364_1	N	N]chr7:15940565]	685.94	LOW	SVTYPE=BND;POS=12527491;STRANDS=++:34;IMPRECISE;CIPOS=-30,402;CIEND=-30,249;CIPOS95=-30,58;CIEND95=-27,27;MATEID=54364_2;EVENT=54364;SU=34;PE=34;SR=0;ALG=PROD;AF=0.0001026;NSAMP=3;MSQ=228.65;AC=3;AN=29246;NFAM=3
chr2	12530820	44077_1	N	N]chr12:122427732]	4.68	LOW	SVTYPE=BND;POS=12530820;STRANDS=++:4;IMPRECISE;CIPOS=-8,5;CIEND=-9,8;CIPOS95=-4,2;CIEND95=0,0;MATEID=44077_2;EVENT=44077;SU=4;PE=0;SR=4;ALG=PROD;AF=3.419e-05;NSAMP=1;MSQ=4.68;AC=1;AN=29246;NFAM=1
chr2	12541773	268040_1	N	N[chr2:12541918[	2739.25	LOW	SVTYPE=BND;POS=12541773;STRANDS=+-:112;CIPOS=-4,3;CIEND=-3,3;CIPOS95=0,0;CIEND95=0,0;MATEID=268040_2;EVENT=268040;SU=112;PE=1;SR=111;ALG=PROD;AF=0.0001368;NSAMP=4;MSQ=230.69;RECLASSIFIED;AC=4;AN=29246;NFAM=3
chr2	12541918	268040_2	N	]chr2:12541773]N	2739.25	LOW	SVTYPE=BND;POS=12541773;STRANDS=+-:112;CIPOS=-3,3;CIEND=-4,3;CIPOS95=0,0;CIEND95=0,0;MATEID=268040_1;EVENT=268040;SECONDARY;SU=112;PE=1;SR=111;ALG=PROD;AF=0.0001368;NSAMP=4;MSQ=230.69;RECLASSIFIED;AC=4;AN=29246;NFAM=3
chr2	12543358	268041	N	<DEL>	37135.5	PASS	SVTYPE=DEL;POS=12543358;SVLEN=-12940;END=12556298;STRANDS=+-:1588;CIPOS=-1,0;CIEND=-1,0;CIPOS95=0,0;CIEND95=0,0;SU=1588;PE=988;SR=600;ALG=PROD;AF=0.001094;NSAMP=32;MSQ=589.31;AC=32;AN=29246;NFAM=28
chr2	12549278	573177	N	<INV>	48.46	LOW	SVTYPE=INV;POS=12549278;SVLEN=159;END=12549437;STRANDS=++:1,--:3;IMPRECISE;CIPOS=-105,38;CIEND=-9,9;CIPOS95=-86,38;CIEND95=-9,1;SU=4;PE=4;SR=0;ALG=PROD;AF=0.0001026;NSAMP=3;MSQ=16.01;AC=3;AN=29246;NFAM=3
chr2	12573380	6776_2	N	]chr1:229178084]N	575.52	LOW	SVTYPE=BND;POS=12573380;STRANDS=+-:4;IMPRECISE;CIPOS=-317,9;CIEND=-10,514;CIPOS95=-81,2;CIEND95=0,170;MATEID=6776_1;EVENT=6776;SECONDARY;SU=4;PE=4;SR=0;ALG=PROD;AF=0.0006155;NSAMP=18;MSQ=26.84;AC=18;AN=29246;NFAM=18
chr2	12575076	573179_1	N	N]chr2:16797636]	135.73	LOW	SVTYPE=BND;POS=12575076;STRANDS=++:10;IMPRECISE;CIPOS=-30,446;CIEND=-30,375;CIPOS95=-30,96;CIEND95=-30,81;MATEID=573179_2;EVENT=573179;SU=10;PE=10;SR=0;ALG=PROD;AF=6.839e-05;NSAMP=2;MSQ=32.7;AC=2;AN=29246;NFAM=2
chr2	12575197	573178_1	N	[chr2:16797407[N	1006.38	LOW	SVTYPE=BND;POS=12575197;STRANDS=--:118;IMPRECISE;CIPOS=-256,11;CIEND=-371,42;CIPOS95=-5,5;CIEND95=-15,15;MATEID=573178_2;EVENT=573178;SU=118;PE=118;SR=0;ALG=PROD;AF=0.0003077;NSAMP=9;MSQ=65.41;AC=9;AN=29246;NFAM=9
chr2	12585337	573180_1	N	[chr2:12587912[N	4738.18	PASS	SVTYPE=BND;POS=12585337;STRANDS=--:290;CIPOS=-3,1;CIEND=-3,1;CIPOS95=0,0;CIEND95=0,0;MATEID=573180_2;EVENT=573180;SU=290;PE=182;SR=108;ALG=PROD;AF=0.0002052;NSAMP=6;MSQ=551.19;AC=6;AN=29246;NFAM=5
chr2	12585759	573181_1	N	N]chr2:12586877]	5551.06	PASS	SVTYPE=BND;POS=12585759;STRANDS=++:316;CIPOS=-2,2;CIEND=-2,1;CIPOS95=0,0;CIEND95=0,0;MATEID=573181_2;EVENT=573181;SU=316;PE=189;SR=127;ALG=PROD;AF=0.0002052;NSAMP=6;MSQ=608.18;AC=6;AN=29246;NFAM=5
chr2	12586877	573181_2	N	N]chr2:12585759]	5551.06	PASS	SVTYPE=BND;POS=12586877;STRANDS=++:316;CIPOS=-2,1;CIEND=-2,2;CIPOS95=0,0;CIEND95=0,0;MATEID=573181_1;EVENT=573181;SECONDARY;SU=316;PE=189;SR=127;ALG=PROD;AF=0.0002052;NSAMP=6;MSQ=608.18;AC=6;AN=29246;NFAM=5
chr2	12587912	573180_2	N	[chr2:12585337[N	4738.18	PASS	SVTYPE=BND;POS=12587912;STRANDS=--:290;CIPOS=-3,1;CIEND=-3,1;CIPOS95=0,0;CIEND95=0,0;MATEID=573180_1;EVENT=573180;SECONDARY;SU=290;PE=182;SR=108;ALG=PROD;AF=0.0002052;NSAMP=6;MSQ=551.19;AC=6;AN=29246;NFAM=5
chr2	12589516	45498_1	N	N]chr15:34687102]	9851.3	LOW	SVTYPE=BND;POS=12589516;STRANDS=++:808;CIPOS=-1,1;CIEND=-1,1;CIPOS95=0,0;CIEND95=0,0;MATEID=45498_2;EVENT=45498;SU=808;PE=0;SR=808;ALG=PROD;AF=0.005813;NSAMP=170;MSQ=50.91;AC=170;AN=29246;NFAM=167
chr2	12590416	573182_1	N	N]chr2:12593079]	622.84	LOW	SVTYPE=BND;POS=12590416;STRANDS=++:48;CIPOS=-30,29;CIEND=-29,29;CIPOS95=0,0;CIEND95=0,0;MATEID=573182_2;EVENT=573182;SU=48;PE=11;SR=37;ALG=PROD;AF=3.419e-05;NSAMP=1;MSQ=12.11;AC=1;AN=29246;NFAM=1
chr2	12590417	268042	N	<DEL>	1972.04	PASS	SVTYPE=DEL;POS=12590417;SVLEN=-2665;END=12593082;STRANDS=+-:48;IMPRECISE;CIPOS=-30,391;CIEND=-474,27;CIPOS95=-30,38;CIEND95=-69,27;SU=48;PE=48;SR=0;ALG=PROD;AF=3.419e-05;NSAMP=1;MSQ=203.77;AC=1;AN=29246;NFAM=1
chr2	12592976	573183_1	N	[chr2:12593083[N	1235.78	PASS	SVTYPE=BND;POS=12592976;STRANDS=--:62;CIPOS=-30,29;CIEND=-23,24;CIPOS95=0,0;CIEND95=0,0;MATEID=573183_2;EVENT=573183;SU=62;PE=26;SR=36;ALG=PROD;AF=3.419e-05;NSAMP=1;MSQ=185.86;AC=1;AN=29246;NFAM=1
chr2	12593079	573182_2	N	N]chr2:12590416]	622.84	LOW	SVTYPE=BND;POS=12593079;STRANDS=++:48;CIPOS=-29,29;CIEND=-30,29;CIPOS95=0,0;CIEND95=0,0;MATEID=573182_1;EVENT=573182;SECONDARY;SU=48;PE=11;SR=37;ALG=PROD;AF=3.419e-05;NSAMP=1;MSQ=12.11;AC=1;AN=29246;NFAM=1
chr2	12593083	573183_2	N	[chr2:12592976[N	1235.78	PASS	SVTYPE=BND;POS=12593083;STRANDS=--:62;CIPOS=-23,24;CIEND=-30,29;CIPOS95=0,0;CIEND95=0,0;MATEID=573183_1;EVENT=573183;SECONDARY;SU=62;PE=26;SR=36;ALG=PROD;AF=3.419e-05;NSAMP=1;MSQ=185.86;AC=1;AN=29246;NFAM=1
chr2	12598757	46592_1	N	N]chr17:10926075]	366.58	LOW	SVTYPE=BND;POS=12598757;STRANDS=++:8;CIPOS=-29,28;CIEND=-29,28;CIPOS95=0,0;CIEND95=0,0;MATEID=46592_2;EVENT=46592;SU=8;PE=0;SR=8;ALG=PROD;AF=0.0006839;NSAMP=20;MSQ=10.59;AC=20;AN=29246;NFAM=20
chr2	12605053	268043_1	N	N[chr2:12605138[	242.72	LOW	SVTYPE=BND;POS=12605053;STRANDS=+-:10;CIPOS=-10,9;CIEND=-10,9;CIPOS95=0,0;CIEND95=0,0;MATEID=268043_2;EVENT=268043;SU=10;PE=0;SR=10;ALG=PROD;AF=3.419e-05;NSAMP=1;MSQ=242.72;RECLASSIFIED;AC=1;AN=29246;NFAM=1
chr2	12605138	268043_2	N	]chr2:12605053]N	242.72	LOW	SVTYPE=BND;POS=12605053;STRANDS=+-:10;CIPOS=-10,9;CIEND=-10,9;CIPOS95=0,0;CIEND95=0,0;MATEID=268043_1;EVENT=268043;SECONDARY;SU=10;PE=0;SR=10;ALG=PROD;AF=3.419e-05;NSAMP=1;MSQ=242.72;RECLASSIFIED;AC=1;AN=29246;NFAM=1
chr2	12606762	268044_1	N	N[chr2:12606834[	1990.27	LOW	SVTYPE=BND;POS=12606762;STRANDS=+-:75;CIPOS=-5,4;CIEND=-5,4;CIPOS95=0,0;CIEND95=0,0;MATEID=268044_2;EVENT=268044;SU=75;PE=0;SR=75;ALG=PROD;AF=0.0002735;NSAMP=8;MSQ=248.78;RECLASSIFIED;AC=8;AN=29246;NFAM=8
chr2	12606834	268044_2	N	]chr2:12606762]N	1990.27	LOW	SVTYPE=BND;POS=12606762;STRANDS=+-:75;CIPOS=-5,4;CIEND=-5,4;CIPOS95=0,0;CIEND95=0,0;MATEID=268044_1;EVENT=268044;SECONDARY;SU=75;PE=0;SR=75;ALG=PROD;AF=0.0002735;NSAMP=8;MSQ=248.78;RECLASSIFIED;AC=8;AN=29246;NFAM=8
chr2	12614373	268045_1	N	N[chr2:12614721[	842.92	LOW	SVTYPE=BND;POS=12614373;STRANDS=+-:23;CIPOS=-2,0;CIEND=-2,0;CIPOS95=0,0;CIEND95=0,0;MATEID=268045_2;EVENT=268045;SU=23;PE=2;SR=21;ALG=PROD;AF=0.0004787;NSAMP=14;MSQ=19.25;RECLASSIFIED;AC=14;AN=29246;NFAM=14
chr2	12614721	268045_2	N	]chr2:12614373]N	842.92	LOW	SVTYPE=BND;POS=12614373;STRANDS=+-:23;CIPOS=-2,0;CIEND=-2,0;CIPOS95=0,0;CIEND95=0,0;MATEID=268045_1;EVENT=268045;SECONDARY;SU=23;PE=2;SR=21;ALG=PROD;AF=0.0004787;NSAMP=14;MSQ=19.25;RECLASSIFIED;AC=14;AN=29246;NFAM=14
chr2	12622029	268046_1	N	N[chr2:12622101[	206.85	LOW	SVTYPE=BND;POS=12622029;STRANDS=+-:8;CIPOS=-10,9;CIEND=-10,9;CIPOS95=0,0;CIEND95=0,0;MATEID=268046_2;EVENT=268046;SU=8;PE=0;SR=8;ALG=PROD;AF=3.419e-05;NSAMP=1;MSQ=206.84;RECLASSIFIED;AC=1;AN=29246;NFAM=1
chr2	12622101	268046_2	N	]chr2:12622029]N	206.85	LOW	SVTYPE=BND;POS=12622029;STRANDS=+-:8;CIPOS=-10,9;CIEND=-10,9;CIPOS95=0,0;CIEND95=0,0;MATEID=268046_1;EVENT=268046;SECONDARY;SU=8;PE=0;SR=8;ALG=PROD;AF=3.419e-05;NSAMP=1;MSQ=206.84;RECLASSIFIED;AC=1;AN=29246;NFAM=1
chr2	12623427	494664_1	N	]chr2:12626199]N	37.69	LOW	SVTYPE=BND;POS=12623427;STRANDS=-+:6;CIPOS=-6,5;CIEND=-6,5;CIPOS95=0,0;CIEND95=0,0;MATEID=494664_2;EVENT=494664;SU=6;PE=0;SR=6;ALG=PROD;AF=3.419e-05;NSAMP=1;MSQ=37.69;RECLASSIFIED;AC=1;AN=29246;NFAM=1
chr2	12623475	268047_1	N	N[chr2:12626198[	125.61	LOW	SVTYPE=BND;POS=12623475;STRANDS=+-:7;CIPOS=-5,4;CIEND=-5,4;CIPOS95=0,0;CIEND95=0,0;MATEID=268047_2;EVENT=268047;SU=7;PE=0;SR=7;ALG=PROD;AF=3.419e-05;NSAMP=1;MSQ=125.61;RECLASSIFIED;AC=1;AN=29246;NFAM=1
chr2	12626198	268047_2	N	]chr2:12623475]N	125.61	LOW	SVTYPE=BND;POS=12623475;STRANDS=+-:7;CIPOS=-5,4;CIEND=-5,4;CIPOS95=0,0;CIEND95=0,0;MATEID=268047_1;EVENT=268047;SECONDARY;SU=7;PE=0;SR=7;ALG=PROD;AF=3.419e-05;NSAMP=1;MSQ=125.61;RECLASSIFIED;AC=1;AN=29246;NFAM=1
chr2	12626199	494664_2	N	N[chr2:12623427[	37.69	LOW	SVTYPE=BND;POS=12623427;STRANDS=-+:6;CIPOS=-6,5;CIEND=-6,5;CIPOS95=0,0;CIEND95=0,0;MATEID=494664_1;EVENT=494664;SECONDARY;SU=6;PE=0;SR=6;ALG=PROD;AF=3.419e-05;NSAMP=1;MSQ=37.69;RECLASSIFIED;AC=1;AN=29246;NFAM=1
chr2	12644569	268048_1	N	N[chr2:12644864[	82.29	LOW	SVTYPE=BND;POS=12644569;STRANDS=+-:5;CIPOS=-10,9;CIEND=-10,9;CIPOS95=0,0;CIEND95=0,0;MATEID=268048_2;EVENT=268048;SU=5;PE=0;SR=5;ALG=PROD;AF=0.0001368;NSAMP=4;MSQ=16.51;RECLASSIFIED;AC=4;AN=29246;NFAM=4
chr2	12644864	268048_2	N	]chr2:12644569]N	82.29	LOW	SVTYPE=BND;POS=12644569;STRANDS=+-:5;CIPOS=-10,9;CIEND=-10,9;CIPOS95=0,0;CIEND95=0,0;MATEID=268048_1;EVENT=268048;SECONDARY;SU=5;PE=0;SR=5;ALG=PROD;AF=0.0001368;NSAMP=4;MSQ=16.51;RECLASSIFIED;AC=4;AN=29246;NFAM=4
chr2	12652545	268049	N	<DEL>	806.37	PASS	SVTYPE=DEL;POS=12652545;SVLEN=-3183;END=12655728;STRANDS=+-:34;CIPOS=-10,9;CIEND=-3,0;CIPOS95=0,0;CIEND95=0,0;SU=34;PE=22;SR=12;ALG=PROD;AF=3.419e-05;NSAMP=1;MSQ=806.37;AC=1;AN=29246;NFAM=1
chr2	12653372	268050	N	<DEL>	2062.03	PASS	SVTYPE=DEL;POS=12653372;SVLEN=-5232;END=12658604;STRANDS=+-:83;CIPOS=-29,29;CIEND=-23,21;CIPOS95=0,0;CIEND95=0,0;SU=83;PE=54;SR=29;ALG=PROD;AF=0.0001026;NSAMP=3;MSQ=687.34;AC=3;AN=29246;NFAM=2
chr2	12654019	268051_1	N	N[chr2:12654490[	65919.2	PASS	SVTYPE=BND;POS=12654019;STRANDS=+-:2689;CIPOS=0,0;CIEND=0,0;CIPOS95=0,0;CIEND95=0,0;MATEID=268051_2;EVENT=268051;SU=2689;PE=855;SR=1834;ALG=PROD;AF=0.006941;NSAMP=203;MSQ=280.4;RECLASSIFIED;AC=203;AN=29246;NFAM=197
chr2	12654026	494665_1	N	]chr2:12654666]N	39337.9	LOW	SVTYPE=BND;POS=12654026;STRANDS=-+:4125;CIPOS=0,0;CIEND=0,0;CIPOS95=0,0;CIEND95=0,0;MATEID=494665_2;EVENT=494665;SU=4125;PE=1809;SR=2316;ALG=PROD;AF=0.00701;NSAMP=202;MSQ=165.24;RECLASSIFIED;AC=205;AN=29246;NFAM=196
chr2	12654490	268051_2	N	]chr2:12654019]N	65919.2	PASS	SVTYPE=BND;POS=12654019;STRANDS=+-:2689;CIPOS=0,0;CIEND=0,0;CIPOS95=0,0;CIEND95=0,0;MATEID=268051_1;EVENT=268051;SECONDARY;SU=2689;PE=855;SR=1834;ALG=PROD;AF=0.006941;NSAMP=203;MSQ=280.4;RECLASSIFIED;AC=203;AN=29246;NFAM=197
chr2	12654666	494665_2	N	N[chr2:12654026[	39337.9	LOW	SVTYPE=BND;POS=12654026;STRANDS=-+:4125;CIPOS=0,0;CIEND=0,0;CIPOS95=0,0;CIEND95=0,0;MATEID=494665_1;EVENT=494665;SECONDARY;SU=4125;PE=1809;SR=2316;ALG=PROD;AF=0.00701;NSAMP=202;MSQ=165.24;RECLASSIFIED;AC=205;AN=29246;NFAM=196
chr2	12664285	494666_1	N	]chr2:12664501]N	499.53	LOW	SVTYPE=BND;POS=12664285;STRANDS=-+:79;CIPOS=-5,4;CIEND=-5,4;CIPOS95=0,0;CIEND95=0,0;MATEID=494666_2;EVENT=494666;SU=79;PE=4;SR=75;ALG=PROD;AF=0.0001026;NSAMP=3;MSQ=64.59;RECLASSIFIED;AC=3;AN=29246;NFAM=3
chr2	12664501	494666_2	N	N[chr2:12664285[	499.53	LOW	SVTYPE=BND;POS=12664285;STRANDS=-+:79;CIPOS=-5,4;CIEND=-5,4;CIPOS95=0,0;CIEND95=0,0;MATEID=494666_1;EVENT=494666;SECONDARY;SU=79;PE=4;SR=75;ALG=PROD;AF=0.0001026;NSAMP=3;MSQ=64.59;RECLASSIFIED;AC=3;AN=29246;NFAM=3
chr2	12672250	53863_1	N	N]chr6:117127385]	328137	LOW	SVTYPE=BND;POS=12672250;STRANDS=++:155;CIPOS=-5,3;CIEND=-5,5;CIPOS95=0,0;CIEND95=0,0;MATEID=53863_2;EVENT=53863;SU=155;PE=0;SR=155;ALG=PROD;AF=0.1635;NSAMP=4768;MSQ=42.93;AC=4781;AN=29246;NFAM=4537
chr2	12676709	268052_1	N	N[chr2:12676790[	204.74	LOW	SVTYPE=BND;POS=12676709;STRANDS=+-:9;CIPOS=-4,3;CIEND=-4,3;CIPOS95=0,0;CIEND95=0,0;MATEID=268052_2;EVENT=268052;SU=9;PE=0;SR=9;ALG=PROD;AF=3.419e-05;NSAMP=1;MSQ=203.77;RECLASSIFIED;AC=1;AN=29246;NFAM=1
chr2	12676790	268052_2	N	]chr2:12676709]N	204.74	LOW	SVTYPE=BND;POS=12676709;STRANDS=+-:9;CIPOS=-4,3;CIEND=-4,3;CIPOS95=0,0;CIEND95=0,0;MATEID=268052_1;EVENT=268052;SECONDARY;SU=9;PE=0;SR=9;ALG=PROD;AF=3.419e-05;NSAMP=1;MSQ=203.77;RECLASSIFIED;AC=1;AN=29246;NFAM=1
chr2	12710647	42664_1	N	N[chr11:58173120[	176.86	LOW	SVTYPE=BND;POS=12710647;STRANDS=+-:14;IMPRECISE;CIPOS=-30,319;CIEND=-380,29;CIPOS95=-30,71;CIEND95=-69,29;MATEID=42664_2;EVENT=42664;SU=14;PE=14;SR=0;ALG=PROD;AF=0.0001026;NSAMP=3;MSQ=58.95;AC=3;AN=29246;NFAM=3
chr2	12712595	268053	N	<DEL>	350.61	PASS	SVTYPE=DEL;POS=12712595;SVLEN=-957;END=12713552;STRANDS=+-:17;CIPOS=-7,9;CIEND=-10,9;CIPOS95=0,0;CIEND95=0,0;SU=17;PE=9;SR=8;ALG=PROD;AF=3.419e-05;NSAMP=1;MSQ=350.61;AC=1;AN=29246;NFAM=1
chr2	12716733	268054_1	N	N[chr2:12717117[	618.34	LOW	SVTYPE=BND;POS=12716733;STRANDS=+-:12;CIPOS=-5,3;CIEND=-10,9;CIPOS95=0,0;CIEND95=0,0;MATEID=268054_2;EVENT=268054;SU=12;PE=4;SR=8;ALG=PROD;AF=6.839e-05;NSAMP=2;MSQ=295.23;RECLASSIFIED;AC=2;AN=29246;NFAM=2
chr2	12717117	268054_2	N	]chr2:12716733]N	618.34	LOW	SVTYPE=BND;POS=12716733;STRANDS=+-:12;CIPOS=-10,9;CIEND=-5,3;CIPOS95=0,0;CIEND95=0,0;MATEID=268054_1;EVENT=268054;SECONDARY;SU=12;PE=4;SR=8;ALG=PROD;AF=6.839e-05;NSAMP=2;MSQ=295.23;RECLASSIFIED;AC=2;AN=29246;NFAM=2
chr2	12732173	268055	N	<DEL>	188.67	PASS	SVTYPE=DEL;POS=12732173;SVLEN=-2499;END=12734672;STRANDS=+-:12;IMPRECISE;CIPOS=-10,4;CIEND=-10,9;CIPOS95=-1,0;CIEND95=0,0;SU=12;PE=7;SR=5;ALG=PROD;AF=3.419e-05;NSAMP=1;MSQ=188.67;AC=1;AN=29246;NFAM=1
chr2	12734020	268056_1	N	N[chr2:12734377[	271.51	LOW	SVTYPE=BND;POS=12734020;STRANDS=+-:4;CIPOS=-9,8;CIEND=-9,8;CIPOS95=0,0;CIEND95=0,0;MATEID=268056_2;EVENT=268056;SU=4;PE=0;SR=4;ALG=PROD;AF=0.0002735;NSAMP=8;MSQ=11.21;RECLASSIFIED;AC=8;AN=29246;NFAM=8
chr2	12734377	268056_2	N	]chr2:12734020]N	271.51	LOW	SVTYPE=BND;POS=12734020;STRANDS=+-:4;CIPOS=-9,8;CIEND=-9,8;CIPOS95=0,0;CIEND95=0,0;MATEID=268056_1;EVENT=268056;SECONDARY;SU=4;PE=0;SR=4;ALG=PROD;AF=0.0002735;NSAMP=8;MSQ=11.21;RECLASSIFIED;AC=8;AN=29246;NFAM=8
chr2	12739485	49333_1	N	[chr22:41627382[N	62.1	LOW	SVTYPE=BND;POS=12739485;STRANDS=--:5;CIPOS=-10,9;CIEND=-10,9;CIPOS95=0,0;CIEND95=0,0;MATEID=49333_2;EVENT=49333;SU=5;PE=0;SR=5;ALG=PROD;AF=0.0002052;NSAMP=6;MSQ=7.75;AC=6;AN=29246;NFAM=6
chr2	12746536	494667	N	<DUP>	218.37	PASS	SVTYPE=DUP;POS=12746536;SVLEN=912;END=12747448;STRANDS=-+:26;IMPRECISE;CIPOS=-343,29;CIEND=-30,305;CIPOS95=-31,29;CIEND95=-30,40;SU=26;PE=26;SR=0;ALG=PROD;AF=6.839e-05;NSAMP=2;MSQ=49.06;AC=2;AN=29246;NFAM=2
chr2	12756816	268057_1	N	N[chr2:12756893[	296.7	LOW	SVTYPE=BND;POS=12756816;STRANDS=+-:11;CIPOS=-25,24;CIEND=-25,24;CIPOS95=0,0;CIEND95=0,0;MATEID=268057_2;EVENT=268057;SU=11;PE=0;SR=11;ALG=PROD;AF=6.839e-05;NSAMP=2;MSQ=148.31;RECLASSIFIED;AC=2;AN=29246;NFAM=2
chr2	12756893	268057_2	N	]chr2:12756816]N	296.7	LOW	SVTYPE=BND;POS=12756816;STRANDS=+-:11;CIPOS=-25,24;CIEND=-25,24;CIPOS95=0,0;CIEND95=0,0;MATEID=268057_1;EVENT=268057;SECONDARY;SU=11;PE=0;SR=11;ALG=PROD;AF=6.839e-05;NSAMP=2;MSQ=148.31;RECLASSIFIED;AC=2;AN=29246;NFAM=2
chr2	12763085	268058	N	<DEL>	2113.12	PASS	SVTYPE=DEL;POS=12763085;SVLEN=-295;END=12763380;STRANDS=+-:55;CIPOS=-5,3;CIEND=-4,3;CIPOS95=0,0;CIEND95=0,0;SU=55;PE=3;SR=52;ALG=PROD;AF=0.0002052;NSAMP=6;MSQ=314.67;AC=6;AN=29246;NFAM=6
chr2	12786444	268059	N	<DEL>	1567.77	PASS	SVTYPE=DEL;POS=12786444;SVLEN=-6251;END=12792695;STRANDS=+-:56;CIPOS=-25,25;CIEND=-29,24;CIPOS95=0,0;CIEND95=0,0;SU=56;PE=36;SR=20;ALG=PROD;AF=6.839e-05;NSAMP=2;MSQ=476.61;AC=2;AN=29246;NFAM=2
chr2	12786550	57291_1	N	N]chrX:23592404]	59.33	LOW	SVTYPE=BND;POS=12786550;STRANDS=++:9;IMPRECISE;CIPOS=-30,392;CIEND=-30,489;CIPOS95=-30,76;CIEND95=-30,139;MATEID=57291_2;EVENT=57291;SU=9;PE=9;SR=0;ALG=PROD;AF=0.0001026;NSAMP=3;MSQ=17.96;AC=3;AN=29246;NFAM=3
chr2	12786693	55981_1	N	]chr8:116374170]N	343.3	LOW	SVTYPE=BND;POS=12786693;STRANDS=-+:4;CIPOS=-9,8;CIEND=-9,8;CIPOS95=0,0;CIEND95=0,0;MATEID=55981_2;EVENT=55981;SU=4;PE=0;SR=4;ALG=PROD;AF=0.0004445;NSAMP=13;MSQ=19.03;AC=13;AN=29246;NFAM=13
chr2	12796813	268061	N	<DEL>	350.85	PASS	SVTYPE=DEL;POS=12796813;SVLEN=-154;END=12796967;STRANDS=+-:13;CIPOS=-10,9;CIEND=-10,9;CIPOS95=0,0;CIEND95=0,0;SU=13;PE=0;SR=13;ALG=PROD;AF=3.419e-05;NSAMP=1;MSQ=350.81;AC=1;AN=29246;NFAM=1
chr2	12818104	268062	N	<DEL>	5361.8	PASS	SVTYPE=DEL;POS=12818104;SVLEN=-866;END=12818970;STRANDS=+-:227;CIPOS=-2,1;CIEND=-3,2;CIPOS95=0,0;CIEND95=0,0;SU=227;PE=114;SR=113;ALG=PROD;AF=6.839e-05;NSAMP=2;MSQ=431.51;AC=2;AN=29246;NFAM=2
chr2	12836230	494668_1	N	]chr2:205583401]N	355458	LOW	SVTYPE=BND;POS=12836230;STRANDS=-+:79;CIPOS=-9,8;CIEND=-9,8;CIPOS95=0,0;CIEND95=0,0;MATEID=494668_2;EVENT=494668;SU=79;PE=0;SR=79;ALG=PROD;AF=0.3226;NSAMP=8874;MSQ=22.48;RECLASSIFIED;AC=9434;AN=29246;NFAM=8224
chr2	12836751	51196_1	N	[chr4:80099534[N	83233	LOW	SVTYPE=BND;POS=12836751;STRANDS=--:3496;CIPOS=0,0;CIEND=0,0;CIPOS95=0,0;CIEND95=0,0;MATEID=51196_2;EVENT=51196;SU=3496;PE=0;SR=3496;ALG=PROD;AF=0.0571;NSAMP=1666;MSQ=28.46;AC=1670;AN=29246;NFAM=1630
chr2	12849499	268064	N	<DEL>	146.72	PASS	SVTYPE=DEL;POS=12849499;SVLEN=-2589;END=12852088;STRANDS=+-:7;IMPRECISE;CIPOS=-10,9;CIEND=-10,9;CIPOS95=-1,1;CIEND95=-1,0;SU=7;PE=4;SR=3;ALG=PROD;AF=3.419e-05;NSAMP=1;MSQ=146.72;AC=1;AN=29246;NFAM=1
chr2	12859146	494669	N	<DUP>	645.97	PASS	SVTYPE=DUP;POS=12859146;SVLEN=167356;END=13026502;STRANDS=-+:60;CIPOS=-26,29;CIEND=-30,29;CIPOS95=0,0;CIEND95=0,0;SU=60;PE=27;SR=33;ALG=PROD;AF=3.419e-05;NSAMP=1;MSQ=214.15;AC=1;AN=29246;NFAM=1
chr2	12877632	268066	N	<DEL>	614.56	PASS	SVTYPE=DEL;POS=12877632;SVLEN=-4803;END=12882435;STRANDS=+-:26;CIPOS=-4,4;CIEND=-10,9;CIPOS95=0,0;CIEND95=0,0;SU=26;PE=19;SR=7;ALG=PROD;AF=3.419e-05;NSAMP=1;MSQ=614.56;AC=1;AN=29246;NFAM=1
chr2	12878401	51701_1	N	N]chr4:166253870]	527.07	LOW	SVTYPE=BND;POS=12878401;STRANDS=++:18;IMPRECISE;CIPOS=-30,458;CIEND=-29,570;CIPOS95=-30,39;CIEND95=-29,113;MATEID=51701_2;EVENT=51701;SU=18;PE=18;SR=0;ALG=PROD;AF=0.0006497;NSAMP=19;MSQ=23.84;AC=19;AN=29246;NFAM=19
chr2	12878411	494670_1	N	]chr2:94646823]N	5480.1	LOW	SVTYPE=BND;POS=12878411;STRANDS=-+:7;IMPRECISE;CIPOS=-235,9;CIEND=-9,427;CIPOS95=-63,2;CIEND95=-1,159;MATEID=494670_2;EVENT=494670;SU=7;PE=7;SR=0;ALG=PROD;AF=0.01063;NSAMP=303;MSQ=10.26;RECLASSIFIED;AC=311;AN=29246;NFAM=300
chr2	12878413	56962_1	N	N]chr9:131002755]	602.81	LOW	SVTYPE=BND;POS=12878413;STRANDS=++:4;CIPOS=-9,8;CIEND=-9,8;CIPOS95=0,0;CIEND95=0,0;MATEID=56962_2;EVENT=56962;SU=4;PE=0;SR=4;ALG=PROD;AF=0.0009916;NSAMP=29;MSQ=14.6;AC=29;AN=29246;NFAM=29
chr2	12878425	43870_1	N	]chr12:94177102]N	34181.1	LOW	SVTYPE=BND;POS=12878425;STRANDS=-+:42;CIPOS=-9,8;CIEND=-9,8;CIPOS95=0,0;CIEND95=0,0;MATEID=43870_2;EVENT=43870;SU=42;PE=0;SR=42;ALG=PROD;AF=0.01963;NSAMP=574;MSQ=26.85;AC=574;AN=29246;NFAM=565
chr2	12878427	45986_1	N	[chr16:5856261[N	4892.92	LOW	SVTYPE=BND;POS=12878427;STRANDS=--:4;CIPOS=-9,8;CIEND=-9,8;CIPOS95=0,0;CIEND95=0,0;MATEID=45986_2;EVENT=45986;SU=4;PE=0;SR=4;ALG=PROD;AF=0.005026;NSAMP=129;MSQ=23.65;AC=147;AN=29246;NFAM=129
chr2	12878472	51702_1	N	[chr4:166253757[N	166.02	LOW	SVTYPE=BND;POS=12878472;STRANDS=--:9;IMPRECISE;CIPOS=-230,29;CIEND=-724,29;CIPOS95=-57,29;CIEND95=-154,29;MATEID=51702_2;EVENT=51702;SU=9;PE=9;SR=0;ALG=PROD;AF=0.0002735;NSAMP=8;MSQ=19.27;AC=8;AN=29246;NFAM=7
chr2	12897503	268068	N	<DEL>	297.29	PASS	SVTYPE=DEL;POS=12897503;SVLEN=-154;END=12897657;STRANDS=+-:13;CIPOS=-4,2;CIEND=-10,9;CIPOS95=0,0;CIEND95=0,0;SU=13;PE=1;SR=12;ALG=PROD;AF=3.419e-05;NSAMP=1;MSQ=296.76;AC=1;AN=29246;NFAM=1
chr2	12909515	268070	N	<DEL>	809.18	PASS	SVTYPE=DEL;POS=12909515;SVLEN=-1882;END=12911397;STRANDS=+-:34;CIPOS=-24,24;CIEND=-25,23;CIPOS95=0,0;CIEND95=0,0;SU=34;PE=24;SR=10;ALG=PROD;AF=6.839e-05;NSAMP=2;MSQ=404.59;AC=2;AN=29246;NFAM=1
chr2	12909932	573185	N	<INV>	122.85	LOW	SVTYPE=INV;POS=12909932;SVLEN=224;END=12910156;STRANDS=++:3,--:7;IMPRECISE;CIPOS=-20,22;CIEND=-32,29;CIPOS95=-2,2;CIEND95=-4,4;SU=10;PE=10;SR=0;ALG=PROD;AF=6.839e-05;NSAMP=2;MSQ=16.5;AC=2;AN=29246;NFAM=2
chr2	12936551	42833_1	N	]chr11:82882875]N	7600.74	LOW	SVTYPE=BND;POS=12936551;STRANDS=-+:5;CIPOS=-10,9;CIEND=-10,9;CIPOS95=0,0;CIEND95=0,0;MATEID=42833_2;EVENT=42833;SU=5;PE=0;SR=5;ALG=PROD;AF=0.005573;NSAMP=163;MSQ=26.32;AC=163;AN=29246;NFAM=163
chr2	12939682	494671	N	<DUP>	130.95	PASS	SVTYPE=DUP;POS=12939682;SVLEN=11616;END=12951298;STRANDS=-+:16;CIPOS=-10,9;CIEND=-10,9;CIPOS95=0,0;CIEND95=0,0;SU=16;PE=9;SR=7;ALG=PROD;AF=3.419e-05;NSAMP=1;MSQ=130.43;AC=1;AN=29246;NFAM=1
chr2	12947193	268072	N	<DEL>	62247.4	PASS	SVTYPE=DEL;POS=12947193;SVLEN=-5869;END=12953062;STRANDS=+-:2699;CIPOS=0,0;CIEND=0,0;CIPOS95=0,0;CIEND95=0,0;SU=2699;PE=1484;SR=1215;ALG=PROD;AF=0.001915;NSAMP=56;MSQ=618.07;AC=56;AN=29246;NFAM=55
chr2	12957110	45699_1	N	]chr15:67112365]N	4259.38	LOW	SVTYPE=BND;POS=12957110;STRANDS=-+:8;CIPOS=-29,28;CIEND=-29,28;CIPOS95=0,0;CIEND95=0,0;MATEID=45699_2;EVENT=45699;SU=8;PE=0;SR=8;ALG=PROD;AF=0.004958;NSAMP=145;MSQ=22.46;AC=145;AN=29246;NFAM=145
chr2	12974578	573186	N	<INV>	9.6	LOW	SVTYPE=INV;POS=12974578;SVLEN=291;END=12974869;STRANDS=++:2,--:2;IMPRECISE;CIPOS=-97,98;CIEND=-126,125;CIPOS95=-83,85;CIEND95=-108,108;SU=4;PE=4;SR=0;ALG=PROD;AF=3.419e-05;NSAMP=1;MSQ=9.36;AC=1;AN=29246;NFAM=1
chr2	12978580	53607_1	N	]chr6:74523635]N	50473.3	LOW	SVTYPE=BND;POS=12978580;STRANDS=-+:8;CIPOS=-29,28;CIEND=-27,28;CIPOS95=0,0;CIEND95=0,0;MATEID=53607_2;EVENT=53607;SU=8;PE=0;SR=8;ALG=PROD;AF=0.04544;NSAMP=1328;MSQ=23.59;AC=1329;AN=29246;NFAM=1318
chr2	12995397	268073	N	<DEL>	332.51	PASS	SVTYPE=DEL;POS=12995397;SVLEN=-1339;END=12996736;STRANDS=+-:14;IMPRECISE;CIPOS=-5,9;CIEND=-10,4;CIPOS95=-1,3;CIEND95=-3,0;SU=14;PE=13;SR=1;ALG=PROD;AF=3.419e-05;NSAMP=1;MSQ=332.51;AC=1;AN=29246;NFAM=1
chr2	12997492	52779_1	N	N]chr5:151518370]	25.96	LOW	SVTYPE=BND;POS=12997492;STRANDS=++:5;CIPOS=-10,9;CIEND=-10,9;CIPOS95=0,0;CIEND95=0,0;MATEID=52779_2;EVENT=52779;SU=5;PE=0;SR=5;ALG=PROD;AF=0.0001026;NSAMP=3;MSQ=8.46;AC=3;AN=29246;NFAM=3
chr2	13002471	268074_1	N	N[chr2:13002531[	5487.09	LOW	SVTYPE=BND;POS=13002471;STRANDS=+-:162;CIPOS=-3,2;CIEND=-3,3;CIPOS95=0,0;CIEND95=0,0;MATEID=268074_2;EVENT=268074;SU=162;PE=0;SR=162;ALG=PROD;AF=0.000171;NSAMP=5;MSQ=142.62;RECLASSIFIED;AC=5;AN=29246;NFAM=4
chr2	13002531	268074_2	N	]chr2:13002471]N	5487.09	LOW	SVTYPE=BND;POS=13002471;STRANDS=+-:162;CIPOS=-3,3;CIEND=-3,2;CIPOS95=0,0;CIEND95=0,0;MATEID=268074_1;EVENT=268074;SECONDARY;SU=162;PE=0;SR=162;ALG=PROD;AF=0.000171;NSAMP=5;MSQ=142.62;RECLASSIFIED;AC=5;AN=29246;NFAM=4
chr2	13030030	268075_1	N	N[chr2:13030097[	30851.1	LOW	SVTYPE=BND;POS=13030030;STRANDS=+-:74;CIPOS=-5,4;CIEND=-5,5;CIPOS95=0,0;CIEND95=0,0;MATEID=268075_2;EVENT=268075;SU=74;PE=1;SR=73;ALG=PROD;AF=0.01216;NSAMP=330;MSQ=77.9;RECLASSIFIED;AC=354;AN=29100;NFAM=322
chr2	13030058	6777_2	N	N[chr1:101552867[	666.27	LOW	SVTYPE=BND;POS=13030058;STRANDS=-+:4;CIPOS=-9,8;CIEND=-9,8;CIPOS95=0,0;CIEND95=0,0;MATEID=6777_1;EVENT=6777;SECONDARY;SU=4;PE=0;SR=4;ALG=PROD;AF=0.0004789;NSAMP=12;MSQ=20.28;AC=14;AN=29234;NFAM=12
chr2	13030097	268075_2	N	]chr2:13030030]N	30851.1	LOW	SVTYPE=BND;POS=13030030;STRANDS=+-:74;CIPOS=-5,5;CIEND=-5,4;CIPOS95=0,0;CIEND95=0,0;MATEID=268075_1;EVENT=268075;SECONDARY;SU=74;PE=1;SR=73;ALG=PROD;AF=0.01216;NSAMP=330;MSQ=77.9;RECLASSIFIED;AC=354;AN=29100;NFAM=322
chr2	13030206	49266_1	N	N[chr22:32146103[	183235	LOW	SVTYPE=BND;POS=13030206;STRANDS=+-:12;IMPRECISE;CIPOS=-30,625;CIEND=-668,27;CIPOS95=-30,143;CIEND95=-152,27;MATEID=49266_2;EVENT=49266;SU=12;PE=12;SR=0;ALG=PROD;AF=0.08599;NSAMP=2430;MSQ=36.82;AC=2455;AN=28550;NFAM=2234
chr2	13031032	268076_1	N	N[chr2:13031313[	94185.7	PASS	SVTYPE=BND;POS=13031032;STRANDS=+-:2688;CIPOS=0,0;CIEND=0,0;CIPOS95=0,0;CIEND95=0,0;MATEID=268076_2;EVENT=268076;SU=2688;PE=227;SR=2461;ALG=PROD;AF=0.007899;NSAMP=230;MSQ=331.91;RECLASSIFIED;AC=231;AN=29246;NFAM=224
chr2	13031313	268076_2	N	]chr2:13031032]N	94185.7	PASS	SVTYPE=BND;POS=13031032;STRANDS=+-:2688;CIPOS=0,0;CIEND=0,0;CIPOS95=0,0;CIEND95=0,0;MATEID=268076_1;EVENT=268076;SECONDARY;SU=2688;PE=227;SR=2461;ALG=PROD;AF=0.007899;NSAMP=230;MSQ=331.91;RECLASSIFIED;AC=231;AN=29246;NFAM=224
chr2	13035288	52922_1	N	N]chr5:172893954]	1108.14	LOW	SVTYPE=BND;POS=13035288;STRANDS=++:4;IMPRECISE;CIPOS=-30,29;CIEND=-29,29;CIPOS95=-3,3;CIEND95=-3,3;MATEID=52922_2;EVENT=52922;SU=4;PE=3;SR=1;ALG=PROD;AF=0.002052;NSAMP=58;MSQ=12.28;AC=60;AN=29246;NFAM=58
chr2	13036465	494673	N	<DUP>	270.77	PASS	SVTYPE=DUP;POS=13036465;SVLEN=314385;END=13350850;STRANDS=-+:25;CIPOS=-3,1;CIEND=-3,2;CIPOS95=0,0;CIEND95=0,0;SU=25;PE=14;SR=11;ALG=PROD;AF=3.419e-05;NSAMP=1;MSQ=265.27;AC=1;AN=29246;NFAM=1
chr2	13043063	573187_1	N	[chr2:129411031[N	11640.3	LOW	SVTYPE=BND;POS=13043063;STRANDS=--:4;IMPRECISE;CIPOS=-10,9;CIEND=-3,0;CIPOS95=-3,3;CIEND95=-3,0;MATEID=573187_2;EVENT=573187;SU=4;PE=3;SR=1;ALG=PROD;AF=0.008138;NSAMP=238;MSQ=34.77;AC=238;AN=29246;NFAM=235
chr2	13060580	494674	N	<DUP>	65645.6	PASS	SVTYPE=DUP;POS=13060580;SVLEN=81553;END=13142133;STRANDS=-+:6032;CIPOS=0,0;CIEND=0,0;CIPOS95=0,0;CIEND95=0,0;SU=6032;PE=3678;SR=2354;ALG=PROD;AF=0.004924;NSAMP=119;MSQ=262.39;AC=144;AN=29246;NFAM=111
chr2	13063569	268077	N	<DEL>	689.33	PASS	SVTYPE=DEL;POS=13063569;SVLEN=-6217;END=13069786;STRANDS=+-:29;CIPOS=-10,9;CIEND=-4,1;CIPOS95=0,0;CIEND95=0,0;SU=29;PE=19;SR=10;ALG=PROD;AF=3.419e-05;NSAMP=1;MSQ=689.33;AC=1;AN=29246;NFAM=1
chr2	13071698	494675_1	N	]chr2:233788082]N	122941	LOW	SVTYPE=BND;POS=13071698;STRANDS=-+:2224;IMPRECISE;CIPOS=-778,285;CIEND=-173,809;CIPOS95=-138,138;CIEND95=-141,141;MATEID=494675_2;EVENT=494675;SU=2224;PE=2224;SR=0;ALG=SUM;AF=0.06514;NSAMP=1893;MSQ=33.73;RECLASSIFIED;AC=1905;AN=29246;NFAM=1794
chr2	13071744	268078_1	N	N[chr2:13071876[	426.39	LOW	SVTYPE=BND;POS=13071744;STRANDS=+-:24;CIPOS=-9,8;CIEND=-9,8;CIPOS95=0,0;CIEND95=0,0;MATEID=268078_2;EVENT=268078;SU=24;PE=0;SR=24;ALG=PROD;AF=0.0004445;NSAMP=13;MSQ=28.97;RECLASSIFIED;AC=13;AN=29246;NFAM=13
chr2	13071795	268079_1	N	N[chr2:233787772[	80176.6	LOW	SVTYPE=BND;POS=13071795;STRANDS=+-:833;IMPRECISE;CIPOS=-17,196;CIEND=-220,35;CIPOS95=-3,3;CIEND95=-6,6;MATEID=268079_2;EVENT=268079;SU=833;PE=833;SR=0;ALG=PROD;AF=0.03081;NSAMP=901;MSQ=47.75;RECLASSIFIED;AC=901;AN=29246;NFAM=838
chr2	13071876	268078_2	N	]chr2:13071744]N	426.39	LOW	SVTYPE=BND;POS=13071744;STRANDS=+-:24;CIPOS=-9,8;CIEND=-9,8;CIPOS95=0,0;CIEND95=0,0;MATEID=268078_1;EVENT=268078;SECONDARY;SU=24;PE=0;SR=24;ALG=PROD;AF=0.0004445;NSAMP=13;MSQ=28.97;RECLASSIFIED;AC=13;AN=29246;NFAM=13
chr2	13071879	50767_1	N	]chr4:14960267]N	98692.1	LOW	SVTYPE=BND;POS=13071879;STRANDS=-+:1565;CIPOS=0,0;CIEND=0,0;CIPOS95=0,0;CIEND95=0,0;MATEID=50767_2;EVENT=50767;SU=1565;PE=0;SR=1565;ALG=PROD;AF=0.05471;NSAMP=1600;MSQ=36.25;AC=1600;AN=29246;NFAM=1563
chr2	13113437	268082_1	N	N[chr2:13113668[	2903.77	PASS	SVTYPE=BND;POS=13113437;STRANDS=+-:91;CIPOS=-3,2;CIEND=-3,2;CIPOS95=0,0;CIEND95=0,0;MATEID=268082_2;EVENT=268082;SU=91;PE=4;SR=87;ALG=PROD;AF=0.0003761;NSAMP=11;MSQ=263.55;RECLASSIFIED;AC=11;AN=29246;NFAM=11
chr2	13113668	268082_2	N	]chr2:13113437]N	2903.77	PASS	SVTYPE=BND;POS=13113437;STRANDS=+-:91;CIPOS=-3,2;CIEND=-3,2;CIPOS95=0,0;CIEND95=0,0;MATEID=268082_1;EVENT=268082;SECONDARY;SU=91;PE=4;SR=87;ALG=PROD;AF=0.0003761;NSAMP=11;MSQ=263.55;RECLASSIFIED;AC=11;AN=29246;NFAM=11
chr2	13146843	268084	N	<DEL>	827.62	PASS	SVTYPE=DEL;POS=13146843;SVLEN=-1339;END=13148182;STRANDS=+-:31;CIPOS=-2,1;CIEND=-3,1;CIPOS95=0,0;CIEND95=0,0;SU=31;PE=16;SR=15;ALG=PROD;AF=3.419e-05;NSAMP=1;MSQ=827.34;AC=1;AN=29246;NFAM=1
chr2	13160821	268085	N	<DEL>	206.92	PASS	SVTYPE=DEL;POS=13160821;SVLEN=-72;END=13160893;STRANDS=+-:6;CIPOS=-6,5;CIEND=-6,5;CIPOS95=0,0;CIEND95=0,0;SU=6;PE=0;SR=6;ALG=PROD;AF=3.419e-05;NSAMP=1;MSQ=206.84;AC=1;AN=29246;NFAM=1
chr2	13163846	268086	N	<DEL>	281.41	PASS	SVTYPE=DEL;POS=13163846;SVLEN=-5415;END=13169261;STRANDS=+-:19;IMPRECISE;CIPOS=-30,778;CIEND=-117,394;CIPOS95=-30,385;CIEND95=-117,363;SU=19;PE=19;SR=0;ALG=SUM;AF=3.419e-05;NSAMP=1;MSQ=242.65;AC=1;AN=29246;NFAM=1
chr2	13170924	268087_1	N	N[chr2:13171303[	963.97	LOW	SVTYPE=BND;POS=13170924;STRANDS=+-:14;CIPOS=-10,2;CIEND=-10,9;CIPOS95=0,0;CIEND95=0,0;MATEID=268087_2;EVENT=268087;SU=14;PE=2;SR=12;ALG=PROD;AF=0.0006155;NSAMP=18;MSQ=13.2;RECLASSIFIED;AC=18;AN=29246;NFAM=18
chr2	13171303	268087_2	N	]chr2:13170924]N	963.97	LOW	SVTYPE=BND;POS=13170924;STRANDS=+-:14;CIPOS=-10,9;CIEND=-10,2;CIPOS95=0,0;CIEND95=0,0;MATEID=268087_1;EVENT=268087;SECONDARY;SU=14;PE=2;SR=12;ALG=PROD;AF=0.0006155;NSAMP=18;MSQ=13.2;RECLASSIFIED;AC=18;AN=29246;NFAM=18
chr2	13182035	268088_1	N	N[chr2:13182155[	659.22	LOW	SVTYPE=BND;POS=13182035;STRANDS=+-:30;CIPOS=-23,22;CIEND=-23,22;CIPOS95=0,0;CIEND95=0,0;MATEID=268088_2;EVENT=268088;SU=30;PE=0;SR=30;ALG=PROD;AF=6.839e-05;NSAMP=2;MSQ=211.21;RECLASSIFIED;AC=2;AN=29246;NFAM=2
chr2	13182155	268088_2	N	]chr2:13182035]N	659.22	LOW	SVTYPE=BND;POS=13182035;STRANDS=+-:30;CIPOS=-23,22;CIEND=-23,22;CIPOS95=0,0;CIEND95=0,0;MATEID=268088_1;EVENT=268088;SECONDARY;SU=30;PE=0;SR=30;ALG=PROD;AF=6.839e-05;NSAMP=2;MSQ=211.21;RECLASSIFIED;AC=2;AN=29246;NFAM=2
chr2	13190265	268089_1	N	N[chr2:13190340[	11374.4	LOW	SVTYPE=BND;POS=13190265;STRANDS=+-:598;CIPOS=-1,1;CIEND=-1,1;CIPOS95=0,0;CIEND95=0,0;MATEID=268089_2;EVENT=268089;SU=598;PE=73;SR=525;ALG=PROD;AF=0.002052;NSAMP=60;MSQ=82.85;RECLASSIFIED;AC=60;AN=29246;NFAM=56
chr2	13190340	268089_2	N	]chr2:13190265]N	11374.4	LOW	SVTYPE=BND;POS=13190265;STRANDS=+-:598;CIPOS=-1,1;CIEND=-1,1;CIPOS95=0,0;CIEND95=0,0;MATEID=268089_1;EVENT=268089;SECONDARY;SU=598;PE=73;SR=525;ALG=PROD;AF=0.002052;NSAMP=60;MSQ=82.85;RECLASSIFIED;AC=60;AN=29246;NFAM=56
chr2	13190381	268090_1	N	N[chr2:13190817[	54539.5	PASS	SVTYPE=BND;POS=13190381;STRANDS=+-:682;CIPOS=-2,1;CIEND=-1,1;CIPOS95=0,0;CIEND95=0,0;MATEID=268090_2;EVENT=268090;SU=682;PE=172;SR=510;ALG=PROD;AF=0.002462;NSAMP=72;MSQ=331.32;RECLASSIFIED;AC=72;AN=29246;NFAM=66
chr2	13190817	268090_2	N	]chr2:13190381]N	54539.5	PASS	SVTYPE=BND;POS=13190381;STRANDS=+-:682;CIPOS=-1,1;CIEND=-2,1;CIPOS95=0,0;CIEND95=0,0;MATEID=268090_1;EVENT=268090;SECONDARY;SU=682;PE=172;SR=510;ALG=PROD;AF=0.002462;NSAMP=72;MSQ=331.32;RECLASSIFIED;AC=72;AN=29246;NFAM=66
chr2	13196021	49548_1	N	]chr3:23332706]N	193.5	LOW	SVTYPE=BND;POS=13196021;STRANDS=-+:4;IMPRECISE;CIPOS=-9,8;CIEND=-10,7;CIPOS95=0,0;CIEND95=-2,0;MATEID=49548_2;EVENT=49548;SU=4;PE=0;SR=4;ALG=PROD;AF=0.0002735;NSAMP=8;MSQ=13.16;AC=8;AN=29246;NFAM=8
chr2	13210965	43820_1	N	]chr12:84843897]N	35.89	LOW	SVTYPE=BND;POS=13210965;STRANDS=-+:5;CIPOS=-9,6;CIEND=-8,8;CIPOS95=0,0;CIEND95=0,0;MATEID=43820_2;EVENT=43820;SU=5;PE=1;SR=4;ALG=PROD;AF=3.419e-05;NSAMP=1;MSQ=35.88;AC=1;AN=29246;NFAM=1
chr2	13211789	494676	N	<DUP>	117.02	PASS	SVTYPE=DUP;POS=13211789;SVLEN=13344;END=13225133;STRANDS=-+:12;CIPOS=-9,4;CIEND=-10,9;CIPOS95=0,0;CIEND95=0,0;SU=12;PE=8;SR=4;ALG=PROD;AF=3.419e-05;NSAMP=1;MSQ=100.71;AC=1;AN=29246;NFAM=1
chr2	13220254	268092	N	<DEL>	1165.93	PASS	SVTYPE=DEL;POS=13220254;SVLEN=-10119;END=13230373;STRANDS=+-:51;CIPOS=-22,21;CIEND=-22,20;CIPOS95=0,0;CIEND95=0,0;SU=51;PE=24;SR=27;ALG=PROD;AF=6.839e-05;NSAMP=2;MSQ=582.97;AC=2;AN=29246;NFAM=2
chr2	13225100	43446_1	N	[chr12:29643720[N	2847.08	LOW	SVTYPE=BND;POS=13225100;STRANDS=--:10;CIPOS=-30,28;CIEND=-30,29;CIPOS95=0,0;CIEND95=0,0;MATEID=43446_2;EVENT=43446;SU=10;PE=5;SR=5;ALG=PROD;AF=0.002804;NSAMP=81;MSQ=19.68;AC=82;AN=29244;NFAM=80
chr2	13225113	268093_1	N	N[chr2:13225403[	569.58	LOW	SVTYPE=BND;POS=13225113;STRANDS=+-:21;CIPOS=-24,22;CIEND=-23,22;CIPOS95=0,0;CIEND95=0,0;MATEID=268093_2;EVENT=268093;SU=21;PE=4;SR=17;ALG=PROD;AF=0.0003078;NSAMP=9;MSQ=9.56;RECLASSIFIED;AC=9;AN=29242;NFAM=9
chr2	13225116	51499_1	N	N]chr4:137164914]	2182.31	LOW	SVTYPE=BND;POS=13225116;STRANDS=++:4;IMPRECISE;CIPOS=-30,308;CIEND=-28,714;CIPOS95=-30,122;CIEND95=-28,246;MATEID=51499_2;EVENT=51499;SU=4;PE=4;SR=0;ALG=PROD;AF=0.002359;NSAMP=69;MSQ=14.92;AC=69;AN=29244;NFAM=69
chr2	13225163	43447_1	N	N]chr12:29643750]	5595.15	LOW	SVTYPE=BND;POS=13225163;STRANDS=++:4;CIPOS=-29,28;CIEND=-29,28;CIPOS95=0,0;CIEND95=0,0;MATEID=43447_2;EVENT=43447;SU=4;PE=0;SR=4;ALG=PROD;AF=0.004826;NSAMP=137;MSQ=20.11;AC=141;AN=29218;NFAM=137
chr2	13225200	48665_1	N	N]chr20:44134492]	99770.6	LOW	SVTYPE=BND;POS=13225200;STRANDS=++:78;IMPRECISE;CIPOS=-197,699;CIEND=-330,814;CIPOS95=-121,121;CIEND95=-252,252;MATEID=48665_2;EVENT=48665;SU=78;PE=78;SR=0;ALG=SUM;AF=0.04969;NSAMP=1272;MSQ=40.3;RETAINED;AC=1446;AN=29102;NFAM=1180
chr2	13225403	268093_2	N	]chr2:13225113]N	569.58	LOW	SVTYPE=BND;POS=13225113;STRANDS=+-:21;CIPOS=-23,22;CIEND=-24,22;CIPOS95=0,0;CIEND95=0,0;MATEID=268093_1;EVENT=268093;SECONDARY;SU=21;PE=4;SR=17;ALG=PROD;AF=0.0003078;NSAMP=9;MSQ=9.56;RECLASSIFIED;AC=9;AN=29242;NFAM=9
chr2	13229618	268094	N	<DEL>	1630.7	PASS	SVTYPE=DEL;POS=13229618;SVLEN=-9080;END=13238698;STRANDS=+-:70;CIPOS=-23,22;CIEND=-23,21;CIPOS95=0,0;CIEND95=0,0;SU=70;PE=42;SR=28;ALG=PROD;AF=0.0001026;NSAMP=3;MSQ=543.57;AC=3;AN=29246;NFAM=3
chr2	13231364	268095	N	<DEL>	2527.25	PASS	SVTYPE=DEL;POS=13231364;SVLEN=-218;END=13231582;STRANDS=+-:81;CIPOS=-4,2;CIEND=-2,3;CIPOS95=0,0;CIEND95=0,0;SU=81;PE=3;SR=78;ALG=PROD;AF=0.0002052;NSAMP=6;MSQ=365.11;AC=6;AN=29246;NFAM=6
chr2	13245806	268097_1	N	N[chr2:13246230[	2270.6	LOW	SVTYPE=BND;POS=13245806;STRANDS=+-:40;CIPOS=-22,21;CIEND=-23,21;CIPOS95=0,0;CIEND95=0,0;MATEID=268097_2;EVENT=268097;SU=40;PE=16;SR=24;ALG=PROD;AF=0.0008206;NSAMP=24;MSQ=39.22;RECLASSIFIED;AC=24;AN=29246;NFAM=24
chr2	13246201	268098	N	<DEL>	419.62	PASS	SVTYPE=DEL;POS=13246201;SVLEN=-7298;END=13253499;STRANDS=+-:18;CIPOS=-4,4;CIEND=-9,9;CIPOS95=0,0;CIEND95=0,0;SU=18;PE=11;SR=7;ALG=PROD;AF=3.419e-05;NSAMP=1;MSQ=419.62;AC=1;AN=29246;NFAM=1
chr2	13246230	268097_2	N	]chr2:13245806]N	2270.6	LOW	SVTYPE=BND;POS=13245806;STRANDS=+-:40;CIPOS=-23,21;CIEND=-22,21;CIPOS95=0,0;CIEND95=0,0;MATEID=268097_1;EVENT=268097;SECONDARY;SU=40;PE=16;SR=24;ALG=PROD;AF=0.0008206;NSAMP=24;MSQ=39.22;RECLASSIFIED;AC=24;AN=29246;NFAM=24
chr2	13253469	268100	N	<DEL>	989.56	PASS	SVTYPE=DEL;POS=13253469;SVLEN=-707;END=13254176;STRANDS=+-:38;CIPOS=-23,22;CIEND=-23,21;CIPOS95=0,0;CIEND95=0,0;SU=38;PE=21;SR=17;ALG=PROD;AF=0.0001026;NSAMP=2;MSQ=494.74;AC=3;AN=29246;NFAM=1
chr2	13259411	268101	N	<DEL>	593.33	PASS	SVTYPE=DEL;POS=13259411;SVLEN=-3092;END=13262503;STRANDS=+-:28;CIPOS=-3,2;CIEND=-10,9;CIPOS95=0,0;CIEND95=0,0;SU=28;PE=18;SR=10;ALG=PROD;AF=3.419e-05;NSAMP=1;MSQ=593.33;AC=1;AN=29246;NFAM=1
chr2	13265653	47658_1	N	[chr18:80195559[N	2175.22	LOW	SVTYPE=BND;POS=13265653;STRANDS=--:49;CIPOS=-9,8;CIEND=-9,8;CIPOS95=0,0;CIEND95=0,0;MATEID=47658_2;EVENT=47658;SU=49;PE=0;SR=49;ALG=PROD;AF=0.002052;NSAMP=56;MSQ=21.89;AC=60;AN=29246;NFAM=56
chr2	13275406	268103	N	<DEL>	1516.33	PASS	SVTYPE=DEL;POS=13275406;SVLEN=-74;END=13275480;STRANDS=+-:62;CIPOS=-6,4;CIEND=-5,5;CIPOS95=0,0;CIEND95=0,0;SU=62;PE=2;SR=60;ALG=PROD;AF=0.0002735;NSAMP=8;MSQ=147.94;AC=8;AN=29246;NFAM=8
chr2	13288436	53561_1	N	[chr6:66018062[N	21855.4	LOW	SVTYPE=BND;POS=13288436;STRANDS=--:59;IMPRECISE;CIPOS=-760,68;CIEND=-658,109;CIPOS95=-180,68;CIEND95=-130,109;MATEID=53561_2;EVENT=53561;SU=59;PE=59;SR=0;ALG=SUM;AF=0.02322;NSAMP=678;MSQ=23.33;AC=679;AN=29244;NFAM=669
chr2	13288455	52735_1	N	]chr5:146174535]N	75045.9	LOW	SVTYPE=BND;POS=13288455;STRANDS=-+:874;IMPRECISE;CIPOS=-279,11;CIEND=-10,131;CIPOS95=-12,11;CIEND95=-3,3;MATEID=52735_2;EVENT=52735;SU=874;PE=874;SR=0;ALG=PROD;AF=0.03248;NSAMP=950;MSQ=43.73;AC=950;AN=29246;NFAM=912
chr2	13288485	57695_1	N	N[chrX:84191619[	15096.5	LOW	SVTYPE=BND;POS=13288485;STRANDS=+-:41;IMPRECISE;CIPOS=-116,505;CIEND=-702,88;CIPOS95=-101,101;CIEND95=-178,88;MATEID=57695_2;EVENT=57695;SU=41;PE=41;SR=0;ALG=SUM;AF=0.01412;NSAMP=413;MSQ=30.31;AC=413;AN=29246;NFAM=405
chr2	13288555	49818_1	N	N[chr3:63313675[	6502.16	LOW	SVTYPE=BND;POS=13288555;STRANDS=+-:189;IMPRECISE;CIPOS=-130,528;CIEND=-724,59;CIPOS95=-125,125;CIEND95=-116,59;MATEID=49818_2;EVENT=49818;SU=189;PE=189;SR=0;ALG=SUM;AF=0.00612;NSAMP=179;MSQ=28.92;AC=179;AN=29246;NFAM=175
chr2	13288601	49819_1	N	]chr3:63313896]N	15104.7	LOW	SVTYPE=BND;POS=13288601;STRANDS=-+:196;IMPRECISE;CIPOS=-606,164;CIEND=-66,715;CIPOS95=-68,68;CIEND95=-66,151;MATEID=49819_2;EVENT=49819;SU=196;PE=196;SR=0;ALG=SUM;AF=0.01689;NSAMP=494;MSQ=23.73;AC=494;AN=29246;NFAM=493
chr2	13288629	51049_1	N	]chr4:62688404]N	16757.9	LOW	SVTYPE=BND;POS=13288629;STRANDS=-+:18;IMPRECISE;CIPOS=-621,220;CIEND=-36,953;CIPOS95=-163,163;CIEND95=-36,438;MATEID=51049_2;EVENT=51049;SU=18;PE=18;SR=0;ALG=SUM;AF=0.01915;NSAMP=560;MSQ=23.22;AC=560;AN=29244;NFAM=551
chr2	13300743	268104_1	N	N[chr2:13300822[	4629.63	PASS	SVTYPE=BND;POS=13300743;STRANDS=+-:169;CIPOS=-3,2;CIEND=-3,2;CIPOS95=0,0;CIEND95=0,0;MATEID=268104_2;EVENT=268104;SU=169;PE=1;SR=168;ALG=PROD;AF=0.0003761;NSAMP=11;MSQ=262.93;RECLASSIFIED;AC=11;AN=29244;NFAM=9
chr2	13300822	268104_2	N	]chr2:13300743]N	4629.63	PASS	SVTYPE=BND;POS=13300743;STRANDS=+-:169;CIPOS=-3,2;CIEND=-3,2;CIPOS95=0,0;CIEND95=0,0;MATEID=268104_1;EVENT=268104;SECONDARY;SU=169;PE=1;SR=168;ALG=PROD;AF=0.0003761;NSAMP=11;MSQ=262.93;RECLASSIFIED;AC=11;AN=29244;NFAM=9
chr2	13308576	268105_1	N	N[chr2:13308691[	1013.66	PASS	SVTYPE=BND;POS=13308576;STRANDS=+-:17;CIPOS=-25,24;CIEND=-25,24;CIPOS95=0,0;CIEND95=0,0;MATEID=268105_2;EVENT=268105;SU=17;PE=0;SR=17;ALG=PROD;AF=6.839e-05;NSAMP=2;MSQ=155.67;RECLASSIFIED;AC=2;AN=29246;NFAM=2
chr2	13308691	268105_2	N	]chr2:13308576]N	1013.66	PASS	SVTYPE=BND;POS=13308576;STRANDS=+-:17;CIPOS=-25,24;CIEND=-25,24;CIPOS95=0,0;CIEND95=0,0;MATEID=268105_1;EVENT=268105;SECONDARY;SU=17;PE=0;SR=17;ALG=PROD;AF=6.839e-05;NSAMP=2;MSQ=155.67;RECLASSIFIED;AC=2;AN=29246;NFAM=2
chr2	13316377	268106_1	N	N[chr2:177631512[	29370.5	LOW	SVTYPE=BND;POS=13316377;STRANDS=+-:33;CIPOS=-9,8;CIEND=-9,8;CIPOS95=0,0;CIEND95=0,0;MATEID=268106_2;EVENT=268106;SU=33;PE=0;SR=33;ALG=PROD;AF=0.03029;NSAMP=885;MSQ=24.33;RECLASSIFIED;AC=886;AN=29246;NFAM=870
chr2	13330200	268107	N	<DEL>	290.68	PASS	SVTYPE=DEL;POS=13330200;SVLEN=-1179;END=13331379;STRANDS=+-:12;IMPRECISE;CIPOS=-10,9;CIEND=-10,4;CIPOS95=-1,1;CIEND95=-1,0;SU=12;PE=9;SR=3;ALG=PROD;AF=3.419e-05;NSAMP=1;MSQ=290.68;AC=1;AN=29246;NFAM=1
chr2	13332089	268108_1	N	N[chr2:13332334[	533.64	PASS	SVTYPE=BND;POS=13332089;STRANDS=+-:12;CIPOS=-10,9;CIEND=-10,9;CIPOS95=0,0;CIEND95=0,0;MATEID=268108_2;EVENT=268108;SU=12;PE=0;SR=12;ALG=PROD;AF=6.839e-05;NSAMP=2;MSQ=263.63;RECLASSIFIED;AC=2;AN=29244;NFAM=2
chr2	13332334	268108_2	N	]chr2:13332089]N	533.64	PASS	SVTYPE=BND;POS=13332089;STRANDS=+-:12;CIPOS=-10,9;CIEND=-10,9;CIPOS95=0,0;CIEND95=0,0;MATEID=268108_1;EVENT=268108;SECONDARY;SU=12;PE=0;SR=12;ALG=PROD;AF=6.839e-05;NSAMP=2;MSQ=263.63;RECLASSIFIED;AC=2;AN=29244;NFAM=2
chr2	13334058	6778_2	N	[chr1:108023174[N	64349.6	LOW	SVTYPE=BND;POS=13334058;STRANDS=--:171;IMPRECISE;CIPOS=-5,4;CIEND=-4,2;CIPOS95=0,0;CIEND95=-1,1;MATEID=6778_1;EVENT=6778;SECONDARY;SU=171;PE=86;SR=85;ALG=PROD;AF=0.03183;NSAMP=931;MSQ=55.78;AC=931;AN=29246;NFAM=905
chr2	13334063	43969_1	N	]chr12:110507429]N	6112.47	LOW	SVTYPE=BND;POS=13334063;STRANDS=-+:31;CIPOS=-9,8;CIEND=-9,8;CIPOS95=0,0;CIEND95=0,0;MATEID=43969_2;EVENT=43969;SU=31;PE=2;SR=29;ALG=PROD;AF=0.004992;NSAMP=146;MSQ=37.09;AC=146;AN=29246;NFAM=144
chr2	13334101	43968_1	N	N[chr12:110507358[	106.79	LOW	SVTYPE=BND;POS=13334101;STRANDS=+-:6;CIPOS=-10,8;CIEND=-9,6;CIPOS95=0,0;CIEND95=0,0;MATEID=43968_2;EVENT=43968;SU=6;PE=2;SR=4;ALG=PROD;AF=0.000171;NSAMP=5;MSQ=13.61;AC=5;AN=29246;NFAM=5
chr2	13334107	6779_2	N	N]chr1:108023353]	412545	LOW	SVTYPE=BND;POS=13334107;STRANDS=++:92;IMPRECISE;CIPOS=-11,163;CIEND=-25,497;CIPOS95=-11,11;CIEND95=-25,58;MATEID=6779_1;EVENT=6779;SECONDARY;SU=92;PE=92;SR=0;ALG=PROD;AF=0.1381;NSAMP=3764;MSQ=84.01;AC=4038;AN=29246;NFAM=3616
chr2	13334152	268109_1	N	N[chr2:13334249[	3502.19	LOW	SVTYPE=BND;POS=13334152;STRANDS=+-:7;IMPRECISE;CIPOS=-6,0;CIEND=-6,5;CIPOS95=-6,0;CIEND95=0,0;MATEID=268109_2;EVENT=268109;SU=7;PE=0;SR=7;ALG=PROD;AF=0.00209;NSAMP=58;MSQ=13.7;RECLASSIFIED;AC=60;AN=28712;NFAM=57
chr2	13334220	494677_1	N	]chr2:13334560]N	10805.1	LOW	SVTYPE=BND;POS=13334220;STRANDS=-+:5;IMPRECISE;CIPOS=-10,9;CIEND=-10,9;CIPOS95=-3,1;CIEND95=-3,3;MATEID=494677_2;EVENT=494677;SU=5;PE=4;SR=1;ALG=PROD;AF=0.003454;NSAMP=96;MSQ=87.97;RECLASSIFIED;AC=101;AN=29244;NFAM=94
chr2	13334235	573189_1	N	[chr2:77407721[N	8063.48	LOW	SVTYPE=BND;POS=13334235;STRANDS=--:22;CIPOS=-9,8;CIEND=-9,8;CIPOS95=0,0;CIEND95=0,0;MATEID=573189_2;EVENT=573189;SU=22;PE=0;SR=22;ALG=PROD;AF=0.008548;NSAMP=243;MSQ=24.33;AC=250;AN=29246;NFAM=239
chr2	13334236	46934_1	N	[chr17:32243369[N	5463.22	LOW	SVTYPE=BND;POS=13334236;STRANDS=--:96;IMPRECISE;CIPOS=-422,22;CIEND=-264,28;CIPOS95=-47,22;CIEND95=-8,8;MATEID=46934_2;EVENT=46934;SU=96;PE=96;SR=0;ALG=PROD;AF=0.003043;NSAMP=89;MSQ=51.72;AC=89;AN=29246;NFAM=85
chr2	13334249	268109_2	N	]chr2:13334152]N	3502.19	LOW	SVTYPE=BND;POS=13334152;STRANDS=+-:7;IMPRECISE;CIPOS=-6,5;CIEND=-6,0;CIPOS95=0,0;CIEND95=-6,0;MATEID=268109_1;EVENT=268109;SECONDARY;SU=7;PE=0;SR=7;ALG=PROD;AF=0.00209;NSAMP=58;MSQ=13.7;RECLASSIFIED;AC=60;AN=28712;NFAM=57
chr2	13334250	51711_1	N	]chr4:168155836]N	3707.4	LOW	SVTYPE=BND;POS=13334250;STRANDS=-+:4;IMPRECISE;CIPOS=-690,9;CIEND=-10,632;CIPOS95=-151,2;CIEND95=-2,141;MATEID=51711_2;EVENT=51711;SU=4;PE=4;SR=0;ALG=PROD;AF=0.0001721;NSAMP=5;MSQ=11.72;AC=5;AN=29048;NFAM=5
chr2	13334252	51811_1	N	[chr4:182621663[N	289964	LOW	SVTYPE=BND;POS=13334252;STRANDS=--:39;IMPRECISE;CIPOS=-634,10;CIEND=-640,6;CIPOS95=-116,10;CIEND95=-118,6;MATEID=51811_2;EVENT=51811;SU=39;PE=39;SR=0;ALG=PROD;AF=0.09004;NSAMP=2633;MSQ=50.88;AC=2633;AN=29244;NFAM=2410
chr2	13334253	53434_1	N	[chr6:49282051[N	2185.02	LOW	SVTYPE=BND;POS=13334253;STRANDS=--:278;IMPRECISE;CIPOS=-452,9;CIEND=-457,4;CIPOS95=-69,9;CIEND95=-73,4;MATEID=53434_2;EVENT=53434;SU=278;PE=278;SR=0;ALG=PROD;AF=0.001299;NSAMP=38;MSQ=24.69;AC=38;AN=29246;NFAM=36
chr2	13334258	44192_1	N	[chr13:18214032[N	2502.84	LOW	SVTYPE=BND;POS=13334258;STRANDS=--:4;IMPRECISE;CIPOS=-718,29;CIEND=-651,29;CIPOS95=-157,29;CIEND95=-140,29;MATEID=44192_2;EVENT=44192;SU=4;PE=4;SR=0;ALG=PROD;AF=0.0003084;NSAMP=9;MSQ=13.44;AC=9;AN=29184;NFAM=9
chr2	13334296	46760_1	N	N[chr17:68958787[	35718.1	LOW	SVTYPE=BND;POS=13334296;STRANDS=+-:8;IMPRECISE;CIPOS=-28,661;CIEND=-675,26;CIPOS95=-28,192;CIEND95=-192,26;MATEID=46760_2;EVENT=46760;SU=8;PE=8;SR=0;ALG=PROD;AF=0.0185;NSAMP=539;MSQ=22.28;AC=539;AN=29130;NFAM=510
chr2	13334296	47724_1	N	N[chr19:7062084[	9005.77	LOW	SVTYPE=BND;POS=13334296;STRANDS=+-:16;IMPRECISE;CIPOS=-8,662;CIEND=-668,9;CIPOS95=-8,170;CIEND95=-170,9;MATEID=47724_2;EVENT=47724;SU=16;PE=16;SR=0;ALG=PROD;AF=0.002083;NSAMP=60;MSQ=12.76;AC=60;AN=28802;NFAM=60
chr2	13334319	494349_2	N	N[chr2:3841384[	109916	LOW	SVTYPE=BND;POS=3841384;STRANDS=-+:3752;IMPRECISE;CIPOS=-25,168;CIEND=-184,9;CIPOS95=-6,6;CIEND95=-9,9;MATEID=494349_1;EVENT=494349;SECONDARY;SU=3752;PE=3752;SR=0;ALG=PROD;AF=0.05149;NSAMP=1506;MSQ=29.77;RECLASSIFIED;AC=1506;AN=29246;NFAM=1322
chr2	13334433	46654_1	N	N]chr17:32243445]	1427.72	LOW	SVTYPE=BND;POS=13334433;STRANDS=++:26;IMPRECISE;CIPOS=-41,628;CIEND=-50,353;CIPOS95=-41,99;CIEND95=-34,34;MATEID=46654_2;EVENT=46654;SU=26;PE=26;SR=0;ALG=PROD;AF=0.001846;NSAMP=54;MSQ=23.54;AC=54;AN=29246;NFAM=48
chr2	13334452	44193_1	N	N]chr13:18213987]	2018.89	LOW	SVTYPE=BND;POS=13334452;STRANDS=++:4;IMPRECISE;CIPOS=-30,735;CIEND=-30,643;CIPOS95=-30,230;CIEND95=-30,197;MATEID=44193_2;EVENT=44193;SU=4;PE=4;SR=0;ALG=PROD;AF=0.001608;NSAMP=47;MSQ=15.28;AC=47;AN=29230;NFAM=47
chr2	13334516	45473_1	N	]chr15:31374812]N	8568.07	PASS	SVTYPE=BND;POS=13334516;STRANDS=-+:442;CIPOS=-5,2;CIEND=-3,4;CIPOS95=0,0;CIEND95=0,0;MATEID=45473_2;EVENT=45473;SU=442;PE=315;SR=127;ALG=PROD;AF=0.0005471;NSAMP=16;MSQ=320.56;AC=16;AN=29246;NFAM=16
chr2	13334532	45472_1	N	N[chr15:31373863[	6194.63	LOW	SVTYPE=BND;POS=13334532;STRANDS=+-:415;CIPOS=-6,2;CIEND=-4,4;CIPOS95=0,0;CIEND95=0,0;MATEID=45472_2;EVENT=45472;SU=415;PE=317;SR=98;ALG=PROD;AF=0.0005471;NSAMP=16;MSQ=237.3;AC=16;AN=29246;NFAM=16
chr2	13334560	494677_2	N	N[chr2:13334220[	10805.1	LOW	SVTYPE=BND;POS=13334220;STRANDS=-+:5;IMPRECISE;CIPOS=-10,9;CIEND=-10,9;CIPOS95=-3,3;CIEND95=-3,1;MATEID=494677_1;EVENT=494677;SECONDARY;SU=5;PE=4;SR=1;ALG=PROD;AF=0.003454;NSAMP=96;MSQ=87.97;RECLASSIFIED;AC=101;AN=29244;NFAM=94
chr2	13336374	268110_1	N	N[chr2:13363247[	230.51	LOW	SVTYPE=BND;POS=13336374;STRANDS=+-:15;CIPOS=-6,7;CIEND=-9,4;CIPOS95=0,0;CIEND95=0,0;MATEID=268110_2;EVENT=268110;SU=15;PE=11;SR=4;ALG=PROD;AF=3.419e-05;NSAMP=1;MSQ=230.5;RECLASSIFIED;AC=1;AN=29246;NFAM=1
chr2	13336387	494678_1	N	]chr2:13378560]N	304.97	PASS	SVTYPE=BND;POS=13336387;STRANDS=-+:24;CIPOS=-4,1;CIEND=-10,9;CIPOS95=0,0;CIEND95=0,0;MATEID=494678_2;EVENT=494678;SU=24;PE=14;SR=10;ALG=PROD;AF=3.419e-05;NSAMP=1;MSQ=304.97;RECLASSIFIED;AC=1;AN=29246;NFAM=1
chr2	13336737	268111	N	<DEL>	575.48	PASS	SVTYPE=DEL;POS=13336737;SVLEN=-28237;END=13364974;STRANDS=+-:24;CIPOS=-10,7;CIEND=-3,1;CIPOS95=0,0;CIEND95=0,0;SU=24;PE=14;SR=10;ALG=PROD;AF=3.419e-05;NSAMP=1;MSQ=575.48;AC=1;AN=29246;NFAM=1
chr2	13339318	46926_1	N	]chr17:29709036]N	740.62	LOW	SVTYPE=BND;POS=13339318;STRANDS=-+:16;CIPOS=-9,9;CIEND=-10,8;CIPOS95=0,0;CIEND95=0,0;MATEID=46926_2;EVENT=46926;SU=16;PE=0;SR=16;ALG=PROD;AF=0.0008548;NSAMP=25;MSQ=24.3;AC=25;AN=29246;NFAM=25
chr2	13343575	45241_1	N	]chr14:84211817]N	386.36	PASS	SVTYPE=BND;POS=13343575;STRANDS=-+:24;CIPOS=-42,40;CIEND=-42,41;CIPOS95=0,0;CIEND95=0,0;MATEID=45241_2;EVENT=45241;SU=24;PE=8;SR=16;ALG=PROD;AF=3.419e-05;NSAMP=1;MSQ=386.36;AC=1;AN=29246;NFAM=1
chr2	13344428	45242_1	N	N[chr14:84211819[	326.69	PASS	SVTYPE=BND;POS=13344428;STRANDS=+-:34;CIPOS=-42,41;CIEND=-50,49;CIPOS95=0,0;CIEND95=0,0;MATEID=45242_2;EVENT=45242;SU=34;PE=16;SR=18;ALG=PROD;AF=3.419e-05;NSAMP=1;MSQ=326.69;AC=1;AN=29246;NFAM=1
chr2	13349169	573190_1	N	N]chr2:198616714]	4292.65	LOW	SVTYPE=BND;POS=13349169;STRANDS=++:589;CIPOS=-1,1;CIEND=-1,1;CIPOS95=0,0;CIEND95=0,0;MATEID=573190_2;EVENT=573190;SU=589;PE=0;SR=589;ALG=PROD;AF=0.004513;NSAMP=132;MSQ=24.92;AC=132;AN=29246;NFAM=132
chr2	13361600	494680_1	N	]chr2:13362214]N	1218.71	LOW	SVTYPE=BND;POS=13361600;STRANDS=-+:83;CIPOS=-10,7;CIEND=-7,9;CIPOS95=0,0;CIEND95=0,0;MATEID=494680_2;EVENT=494680;SU=83;PE=77;SR=6;ALG=PROD;AF=0.0003077;NSAMP=9;MSQ=127.44;RECLASSIFIED;AC=9;AN=29246;NFAM=9
chr2	13361815	573191_1	N	[chr2:13362105[N	560.16	LOW	SVTYPE=BND;POS=13361815;STRANDS=--:6;IMPRECISE;CIPOS=-356,9;CIEND=0,4;CIPOS95=-112,2;CIEND95=0,1;MATEID=573191_2;EVENT=573191;SU=6;PE=6;SR=0;ALG=PROD;AF=0.0007524;NSAMP=22;MSQ=20.17;AC=22;AN=29240;NFAM=22
chr2	13361819	48747_1	N	N]chr20:55586339]	100564	LOW	SVTYPE=BND;POS=13361819;STRANDS=++:238;CIPOS=-4,3;CIEND=-3,3;CIPOS95=0,0;CIEND95=0,0;MATEID=48747_2;EVENT=48747;SU=238;PE=0;SR=238;ALG=PROD;AF=0.05108;NSAMP=1494;MSQ=42.45;AC=1494;AN=29246;NFAM=1461
chr2	13361820	268112_1	N	N[chr2:13362052[	2038.9	LOW	SVTYPE=BND;POS=13361820;STRANDS=+-:6;CIPOS=-10,9;CIEND=-8,5;CIPOS95=0,0;CIEND95=0,0;MATEID=268112_2;EVENT=268112;SU=6;PE=1;SR=5;ALG=PROD;AF=0.002599;NSAMP=74;MSQ=24.63;RECLASSIFIED;AC=76;AN=29240;NFAM=74
chr2	13361820	573192	N	<INV>	2167.2	LOW	SVTYPE=INV;POS=13361820;SVLEN=422;END=13362242;STRANDS=++:17,--:1;CIPOS=-10,9;CIEND=-10,9;CIPOS95=0,0;CIEND95=0,0;SU=18;PE=1;SR=17;ALG=PROD;AF=0.002394;NSAMP=69;MSQ=28.3;AC=70;AN=29240;NFAM=69
chr2	13362052	268112_2	N	]chr2:13361820]N	2038.9	LOW	SVTYPE=BND;POS=13361820;STRANDS=+-:6;CIPOS=-8,5;CIEND=-10,9;CIPOS95=0,0;CIEND95=0,0;MATEID=268112_1;EVENT=268112;SECONDARY;SU=6;PE=1;SR=5;ALG=PROD;AF=0.002599;NSAMP=74;MSQ=24.63;RECLASSIFIED;AC=76;AN=29240;NFAM=74
chr2	13362105	573191_2	N	[chr2:13361815[N	560.16	LOW	SVTYPE=BND;POS=13362105;STRANDS=--:6;IMPRECISE;CIPOS=0,4;CIEND=-356,9;CIPOS95=0,1;CIEND95=-112,2;MATEID=573191_1;EVENT=573191;SECONDARY;SU=6;PE=6;SR=0;ALG=PROD;AF=0.0007524;NSAMP=22;MSQ=20.17;AC=22;AN=29240;NFAM=22
chr2	13362161	494681	N	<DUP>	717.6	PASS	SVTYPE=DUP;POS=13362161;SVLEN=2471;END=13364632;STRANDS=-+:55;CIPOS=-30,29;CIEND=-29,29;CIPOS95=0,0;CIEND95=0,0;SU=55;PE=33;SR=22;ALG=PROD;AF=0.0001026;NSAMP=2;MSQ=177.23;AC=3;AN=29246;NFAM=2
chr2	13362214	494680_2	N	N[chr2:13361600[	1218.71	LOW	SVTYPE=BND;POS=13361600;STRANDS=-+:83;CIPOS=-7,9;CIEND=-10,7;CIPOS95=0,0;CIEND95=0,0;MATEID=494680_1;EVENT=494680;SECONDARY;SU=83;PE=77;SR=6;ALG=PROD;AF=0.0003077;NSAMP=9;MSQ=127.44;RECLASSIFIED;AC=9;AN=29246;NFAM=9
chr2	13362388	268113_1	N	N[chr2:108181232[	9124.76	LOW	SVTYPE=BND;POS=13362388;STRANDS=+-:29;CIPOS=-9,8;CIEND=-9,8;CIPOS95=0,0;CIEND95=0,0;MATEID=268113_2;EVENT=268113;SU=29;PE=0;SR=29;ALG=PROD;AF=0.005744;NSAMP=168;MSQ=34.15;RECLASSIFIED;AC=168;AN=29246;NFAM=163
chr2	13362450	53532_1	N	[chr6:61955021[N	179.09	LOW	SVTYPE=BND;POS=13362450;STRANDS=--:4;CIPOS=-9,8;CIEND=-9,8;CIPOS95=0,0;CIEND95=0,0;MATEID=53532_2;EVENT=53532;SU=4;PE=0;SR=4;ALG=PROD;AF=0.0001368;NSAMP=4;MSQ=6.32;AC=4;AN=29230;NFAM=4
chr2	13362454	45827_1	N	[chr15:87034730[N	561.81	LOW	SVTYPE=BND;POS=13362454;STRANDS=--:22;IMPRECISE;CIPOS=-30,0;CIEND=-30,29;CIPOS95=-29,0;CIEND95=-3,3;MATEID=45827_2;EVENT=45827;SU=22;PE=21;SR=1;ALG=PROD;AF=0.0006156;NSAMP=18;MSQ=23.01;AC=18;AN=29242;NFAM=18
chr2	13362474	51659_1	N	]chr4:159747038]N	80.65	LOW	SVTYPE=BND;POS=13362474;STRANDS=-+:4;CIPOS=-29,28;CIEND=-29,28;CIPOS95=0,0;CIEND95=0,0;MATEID=51659_2;EVENT=51659;SU=4;PE=0;SR=4;ALG=PROD;AF=6.839e-05;NSAMP=2;MSQ=24.81;AC=2;AN=29244;NFAM=2
chr2	13362530	48214_1	N	]chr19:54903312]N	2491.82	LOW	SVTYPE=BND;POS=13362530;STRANDS=-+:8;CIPOS=-29,28;CIEND=-29,28;CIPOS95=0,0;CIEND95=0,0;MATEID=48214_2;EVENT=48214;SU=8;PE=0;SR=8;ALG=PROD;AF=0.002906;NSAMP=85;MSQ=20.11;AC=85;AN=29246;NFAM=84
chr2	13362718	42327_1	N	N]chr11:3629462]	242.39	LOW	SVTYPE=BND;POS=13362718;STRANDS=++:13;CIPOS=-29,28;CIEND=-29,28;CIPOS95=0,0;CIEND95=0,0;MATEID=42327_2;EVENT=42327;SU=13;PE=0;SR=13;ALG=PROD;AF=0.0004445;NSAMP=13;MSQ=15.6;AC=13;AN=29246;NFAM=13
chr2	13362825	49809_1	N	]chr3:60861235]N	1717.35	LOW	SVTYPE=BND;POS=13362825;STRANDS=-+:4;CIPOS=-29,28;CIEND=-29,28;CIPOS95=0,0;CIEND95=0,0;MATEID=49809_2;EVENT=49809;SU=4;PE=0;SR=4;ALG=PROD;AF=0.002188;NSAMP=64;MSQ=15.98;AC=64;AN=29246;NFAM=64
chr2	13362845	573194_1	N	N]chr2:13485429]	278.52	PASS	SVTYPE=BND;POS=13362845;STRANDS=++:22;CIPOS=-10,9;CIEND=-10,9;CIPOS95=0,0;CIEND95=0,0;MATEID=573194_2;EVENT=573194;SU=22;PE=17;SR=5;ALG=PROD;AF=3.419e-05;NSAMP=1;MSQ=278.21;AC=1;AN=29246;NFAM=1
chr2	13362899	47329_1	N	N]chr18:28883935]	1.17971e+06	LOW	SVTYPE=BND;POS=13362899;STRANDS=++:16;CIPOS=-39,40;CIEND=-13,8;CIPOS95=0,0;CIEND95=0,0;MATEID=47329_2;EVENT=47329;SU=16;PE=2;SR=14;ALG=PROD;AF=0.4343;NSAMP=11783;MSQ=62.13;AC=12702;AN=29246;NFAM=10964
chr2	13363247	268110_2	N	]chr2:13336374]N	230.51	LOW	SVTYPE=BND;POS=13336374;STRANDS=+-:15;CIPOS=-9,4;CIEND=-6,7;CIPOS95=0,0;CIEND95=0,0;MATEID=268110_1;EVENT=268110;SECONDARY;SU=15;PE=11;SR=4;ALG=PROD;AF=3.419e-05;NSAMP=1;MSQ=230.5;RECLASSIFIED;AC=1;AN=29246;NFAM=1
chr2	13369304	573195	N	<INV>	741.19	LOW	SVTYPE=INV;POS=13369304;SVLEN=145;END=13369449;STRANDS=++:1,--:3;IMPRECISE;CIPOS=-557,9;CIEND=0,9;CIPOS95=-180,2;CIEND95=0,3;SU=4;PE=3;SR=1;ALG=PROD;AF=0.0007871;NSAMP=16;MSQ=31.99;AC=23;AN=29220;NFAM=16
chr2	13371147	573196_1	N	N]chr2:202712335]	84.36	LOW	SVTYPE=BND;POS=13371147;STRANDS=++:4;IMPRECISE;CIPOS=-10,9;CIEND=-10,9;CIPOS95=-1,1;CIEND95=-1,1;MATEID=573196_2;EVENT=573196;SU=4;PE=2;SR=2;ALG=PROD;AF=3.419e-05;NSAMP=1;MSQ=83.91;AC=1;AN=29246;NFAM=1
chr2	13378560	494678_2	N	N[chr2:13336387[	304.97	PASS	SVTYPE=BND;POS=13336387;STRANDS=-+:24;CIPOS=-10,9;CIEND=-4,1;CIPOS95=0,0;CIEND95=0,0;MATEID=494678_1;EVENT=494678;SECONDARY;SU=24;PE=14;SR=10;ALG=PROD;AF=3.419e-05;NSAMP=1;MSQ=304.97;RECLASSIFIED;AC=1;AN=29246;NFAM=1
chr2	13392388	268116	N	<DEL>	221.97	PASS	SVTYPE=DEL;POS=13392388;SVLEN=-75;END=13392463;STRANDS=+-:7;CIPOS=-5,4;CIEND=-5,4;CIPOS95=0,0;CIEND95=0,0;SU=7;PE=0;SR=7;ALG=PROD;AF=3.419e-05;NSAMP=1;MSQ=221.8;AC=1;AN=29246;NFAM=1
chr2	13392752	268117	N	<DEL>	1012.71	PASS	SVTYPE=DEL;POS=13392752;SVLEN=-16328;END=13409080;STRANDS=+-:60;CIPOS=-22,21;CIEND=-20,24;CIPOS95=0,0;CIEND95=0,0;SU=60;PE=36;SR=24;ALG=PROD;AF=3.419e-05;NSAMP=1;MSQ=350.48;AC=1;AN=29246;NFAM=1
chr2	13394707	45409_1	N	[chr15:20404341[N	1.74137e+07	PASS	SVTYPE=BND;POS=13394707;STRANDS=--:798035;IMPRECISE;CIPOS=-1052,125;CIEND=-964,187;CIPOS95=-47,47;CIEND95=-37,37;MATEID=45409_2;EVENT=45409;SU=798035;PE=798035;SR=0;AF=0.499;NSAMP=14575;MSQ=730.65;RETAINED;AC=14584;AN=29226;NFAM=13451
chr2	13394995	45408_1	N	N]chr15:20404340]	1.70065e+07	PASS	SVTYPE=BND;POS=13394995;STRANDS=++:781875,--:238;IMPRECISE;CIPOS=-162,814;CIEND=-202,589;CIPOS95=-41,41;CIEND95=-23,23;MATEID=45408_2;EVENT=45408;SU=782113;PE=782083;SR=30;AF=0.4983;NSAMP=14561;MSQ=703.37;RETAINED;AC=14566;AN=29234;NFAM=13437
chr2	13396289	494683	N	<DUP>	1650.65	PASS	SVTYPE=DUP;POS=13396289;SVLEN=803472;END=14199761;STRANDS=-+:157;CIPOS=-27,24;CIEND=-23,22;CIPOS95=0,0;CIEND95=0,0;SU=157;PE=83;SR=74;ALG=PROD;AF=3.419e-05;NSAMP=1;MSQ=250.85;AC=1;AN=29246;NFAM=1
chr2	13405984	45407_1	N	[chr15:20393199[N	53	LOW	SVTYPE=BND;POS=13405984;STRANDS=--:16;IMPRECISE;CIPOS=-505,29;CIEND=-369,29;CIPOS95=-92,29;CIEND95=-49,29;MATEID=45407_2;EVENT=45407;SU=16;PE=16;SR=0;ALG=PROD;AF=0.0001026;NSAMP=3;MSQ=13.18;AC=3;AN=29246;NFAM=3
chr2	13406196	45406_1	N	N]chr15:20393176]	609.19	LOW	SVTYPE=BND;POS=13406196;STRANDS=++:136;IMPRECISE;CIPOS=-17,205;CIEND=-28,0;CIPOS95=-11,11;CIEND95=-4,0;MATEID=45406_2;EVENT=45406;SU=136;PE=136;SR=0;ALG=PROD;AF=0.0005129;NSAMP=15;MSQ=18;AC=15;AN=29246;NFAM=15
chr2	13417164	268118_1	N	N[chr2:13417358[	197.23	LOW	SVTYPE=BND;POS=13417164;STRANDS=+-:4;IMPRECISE;CIPOS=-8,9;CIEND=-9,8;CIPOS95=0,1;CIEND95=0,0;MATEID=268118_2;EVENT=268118;SU=4;PE=0;SR=4;ALG=PROD;AF=0.0001368;NSAMP=4;MSQ=26.16;RECLASSIFIED;AC=4;AN=29246;NFAM=4
chr2	13417358	268118_2	N	]chr2:13417164]N	197.23	LOW	SVTYPE=BND;POS=13417164;STRANDS=+-:4;IMPRECISE;CIPOS=-9,8;CIEND=-8,9;CIPOS95=0,0;CIEND95=0,1;MATEID=268118_1;EVENT=268118;SECONDARY;SU=4;PE=0;SR=4;ALG=PROD;AF=0.0001368;NSAMP=4;MSQ=26.16;RECLASSIFIED;AC=4;AN=29246;NFAM=4
chr2	13418074	573197_1	N	[chr2:121292006[N	288.54	LOW	SVTYPE=BND;POS=13418074;STRANDS=--:10;CIPOS=-30,29;CIEND=-30,28;CIPOS95=0,0;CIEND95=0,0;MATEID=573197_2;EVENT=573197;SU=10;PE=4;SR=6;ALG=PROD;AF=0.0003077;NSAMP=9;MSQ=30.36;AC=9;AN=29246;NFAM=9
chr2	13418142	45405_1	N	N]chr15:20380236]	4179.18	LOW	SVTYPE=BND;POS=13418142;STRANDS=++:829;IMPRECISE;CIPOS=-77,703;CIEND=-140,615;CIPOS95=-77,115;CIEND95=-54,54;MATEID=45405_2;EVENT=45405;SU=829;PE=829;SR=0;ALG=SUM;AF=0.002735;NSAMP=80;MSQ=30.92;AC=80;AN=29246;NFAM=80
chr2	13444356	45404_1	N	N]chr15:20372041]	3273.1	LOW	SVTYPE=BND;POS=13444356;STRANDS=++:569;IMPRECISE;CIPOS=-10,138;CIEND=-11,206;CIPOS95=-1,1;CIEND95=-5,5;MATEID=45404_2;EVENT=45404;SU=569;PE=569;SR=0;ALG=PROD;AF=0.002428;NSAMP=71;MSQ=44.19;AC=71;AN=29246;NFAM=71
chr2	13444496	45403_1	N	[chr15:20371774[N	4201.47	LOW	SVTYPE=BND;POS=13444496;STRANDS=--:721;IMPRECISE;CIPOS=-141,9;CIEND=-196,11;CIPOS95=-1,1;CIEND95=-4,4;MATEID=45403_2;EVENT=45403;SU=721;PE=721;SR=0;ALG=PROD;AF=0.002975;NSAMP=87;MSQ=43.57;AC=87;AN=29246;NFAM=86
chr2	13444625	268119	N	<DEL>	455.44	PASS	SVTYPE=DEL;POS=13444625;SVLEN=-4482;END=13449107;STRANDS=+-:9;IMPRECISE;CIPOS=-10,9;CIEND=-10,9;CIPOS95=-1,1;CIEND95=-1,0;SU=9;PE=6;SR=3;ALG=PROD;AF=3.419e-05;NSAMP=1;MSQ=455.44;AC=1;AN=29246;NFAM=1
chr2	13465517	268120	N	<DEL>	151.14	PASS	SVTYPE=DEL;POS=13465517;SVLEN=-1369;END=13466886;STRANDS=+-:4;IMPRECISE;CIPOS=-10,342;CIEND=-277,9;CIPOS95=-1,96;CIEND95=-75,1;SU=4;PE=4;SR=0;ALG=PROD;AF=3.421e-05;NSAMP=1;MSQ=104.76;AC=1;AN=29234;NFAM=1
chr2	13467477	268121	N	<DEL>	664.3	PASS	SVTYPE=DEL;POS=13467477;SVLEN=-2878;END=13470355;STRANDS=+-:23;CIPOS=-10,9;CIEND=-10,8;CIPOS95=0,0;CIEND95=0,0;SU=23;PE=14;SR=9;ALG=PROD;AF=3.419e-05;NSAMP=1;MSQ=650.57;AC=1;AN=29246;NFAM=1
chr2	13478575	268122_1	N	N[chr2:13478637[	231.01	LOW	SVTYPE=BND;POS=13478575;STRANDS=+-:9;CIPOS=-4,3;CIEND=-4,3;CIPOS95=0,0;CIEND95=0,0;MATEID=268122_2;EVENT=268122;SU=9;PE=0;SR=9;ALG=PROD;AF=3.419e-05;NSAMP=1;MSQ=230.76;RECLASSIFIED;AC=1;AN=29246;NFAM=1
chr2	13478637	268122_2	N	]chr2:13478575]N	231.01	LOW	SVTYPE=BND;POS=13478575;STRANDS=+-:9;CIPOS=-4,3;CIEND=-4,3;CIPOS95=0,0;CIEND95=0,0;MATEID=268122_1;EVENT=268122;SECONDARY;SU=9;PE=0;SR=9;ALG=PROD;AF=3.419e-05;NSAMP=1;MSQ=230.76;RECLASSIFIED;AC=1;AN=29246;NFAM=1
chr2	13481076	494684_1	N	]chr2:95533998]N	1559.29	LOW	SVTYPE=BND;POS=13481076;STRANDS=-+:4;CIPOS=-9,8;CIEND=-9,8;CIPOS95=0,0;CIEND95=0,0;MATEID=494684_2;EVENT=494684;SU=4;PE=0;SR=4;ALG=PROD;AF=0.002872;NSAMP=84;MSQ=8.9;RECLASSIFIED;AC=84;AN=29246;NFAM=84
chr2	13482945	494685_1	N	]chr2:13484484]N	815.85	LOW	SVTYPE=BND;POS=13482945;STRANDS=-+:15;CIPOS=-4,2;CIEND=-4,3;CIPOS95=0,0;CIEND95=0,0;MATEID=494685_2;EVENT=494685;SU=15;PE=7;SR=8;ALG=PROD;AF=0.001607;NSAMP=47;MSQ=10.94;RECLASSIFIED;AC=47;AN=29246;NFAM=46
chr2	13483385	494686	N	<DUP>	217.39	PASS	SVTYPE=DUP;POS=13483385;SVLEN=30496;END=13513881;STRANDS=-+:24;CIPOS=-10,7;CIEND=-4,4;CIPOS95=0,0;CIEND95=0,0;SU=24;PE=18;SR=6;ALG=PROD;AF=3.419e-05;NSAMP=1;MSQ=216.05;AC=1;AN=29246;NFAM=1
chr2	13484443	6780_2	N	[chr1:209130608[N	46757.1	LOW	SVTYPE=BND;POS=13484443;STRANDS=--:166;CIPOS=-4,4;CIEND=-4,4;CIPOS95=0,0;CIEND95=0,0;MATEID=6780_1;EVENT=6780;SECONDARY;SU=166;PE=0;SR=166;ALG=PROD;AF=0.03494;NSAMP=1022;MSQ=24.02;AC=1022;AN=29246;NFAM=1007
chr2	13484447	573198_1	N	[chr2:67536533[N	219777	LOW	SVTYPE=BND;POS=13484447;STRANDS=--:8;CIPOS=-29,28;CIEND=-29,28;CIPOS95=0,0;CIEND95=0,0;MATEID=573198_2;EVENT=573198;SU=8;PE=0;SR=8;ALG=PROD;AF=0.09697;NSAMP=2835;MSQ=38.51;AC=2836;AN=29246;NFAM=2687
chr2	13484484	268123_1	N	N[chr2:13484883[	3671.14	LOW	SVTYPE=BND;POS=13484484;STRANDS=+-:87;CIPOS=-8,7;CIEND=-3,4;CIPOS95=0,0;CIEND95=0,0;MATEID=268123_2;EVENT=268123;SU=87;PE=48;SR=39;ALG=PROD;AF=0.0009574;NSAMP=28;MSQ=104.55;RECLASSIFIED;AC=28;AN=29246;NFAM=28
chr2	13484484	494685_2	N	N[chr2:13482945[	815.85	LOW	SVTYPE=BND;POS=13482945;STRANDS=-+:15;CIPOS=-4,3;CIEND=-4,2;CIPOS95=0,0;CIEND95=0,0;MATEID=494685_1;EVENT=494685;SECONDARY;SU=15;PE=7;SR=8;ALG=PROD;AF=0.001607;NSAMP=47;MSQ=10.94;RECLASSIFIED;AC=47;AN=29246;NFAM=46
chr2	13484883	268123_2	N	]chr2:13484484]N	3671.14	LOW	SVTYPE=BND;POS=13484484;STRANDS=+-:87;CIPOS=-3,4;CIEND=-8,7;CIPOS95=0,0;CIEND95=0,0;MATEID=268123_1;EVENT=268123;SECONDARY;SU=87;PE=48;SR=39;ALG=PROD;AF=0.0009574;NSAMP=28;MSQ=104.55;RECLASSIFIED;AC=28;AN=29246;NFAM=28
chr2	13485429	573194_2	N	N]chr2:13362845]	278.52	PASS	SVTYPE=BND;POS=13485429;STRANDS=++:22;CIPOS=-10,9;CIEND=-10,9;CIPOS95=0,0;CIEND95=0,0;MATEID=573194_1;EVENT=573194;SECONDARY;SU=22;PE=17;SR=5;ALG=PROD;AF=3.419e-05;NSAMP=1;MSQ=278.21;AC=1;AN=29246;NFAM=1
chr2	13488847	268124_1	N	N[chr2:13488937[	4153.45	PASS	SVTYPE=BND;POS=13488847;STRANDS=+-:134;CIPOS=-4,3;CIEND=-4,3;CIPOS95=0,0;CIEND95=0,0;MATEID=268124_2;EVENT=268124;SU=134;PE=0;SR=134;ALG=PROD;AF=0.0003078;NSAMP=9;MSQ=287.41;RECLASSIFIED;AC=9;AN=29240;NFAM=8
chr2	13488937	268124_2	N	]chr2:13488847]N	4153.45	PASS	SVTYPE=BND;POS=13488847;STRANDS=+-:134;CIPOS=-4,3;CIEND=-4,3;CIPOS95=0,0;CIEND95=0,0;MATEID=268124_1;EVENT=268124;SECONDARY;SU=134;PE=0;SR=134;ALG=PROD;AF=0.0003078;NSAMP=9;MSQ=287.41;RECLASSIFIED;AC=9;AN=29240;NFAM=8
chr2	13499539	268125	N	<DEL>	499.7	PASS	SVTYPE=DEL;POS=13499539;SVLEN=-537;END=13500076;STRANDS=+-:23;CIPOS=-10,9;CIEND=-3,1;CIPOS95=0,0;CIEND95=0,0;SU=23;PE=13;SR=10;ALG=PROD;AF=3.419e-05;NSAMP=1;MSQ=494.45;AC=1;AN=29246;NFAM=1
chr2	13499817	268126	N	<DEL>	752.32	PASS	SVTYPE=DEL;POS=13499817;SVLEN=-2940;END=13502757;STRANDS=+-:30;CIPOS=-2,1;CIEND=-10,9;CIPOS95=0,0;CIEND95=0,0;SU=30;PE=18;SR=12;ALG=PROD;AF=3.419e-05;NSAMP=1;MSQ=752.32;AC=1;AN=29246;NFAM=1
chr2	13502178	268127_1	N	N[chr2:13502937[	9705.47	PASS	SVTYPE=BND;POS=13502178;STRANDS=+-:400;CIPOS=-2,1;CIEND=-2,0;CIPOS95=0,0;CIEND95=0,0;MATEID=268127_2;EVENT=268127;SU=400;PE=216;SR=184;ALG=PROD;AF=0.0003077;NSAMP=9;MSQ=601.16;RECLASSIFIED;AC=9;AN=29246;NFAM=8
chr2	13502937	268127_2	N	]chr2:13502178]N	9705.47	PASS	SVTYPE=BND;POS=13502178;STRANDS=+-:400;CIPOS=-2,0;CIEND=-2,1;CIPOS95=0,0;CIEND95=0,0;MATEID=268127_1;EVENT=268127;SECONDARY;SU=400;PE=216;SR=184;ALG=PROD;AF=0.0003077;NSAMP=9;MSQ=601.16;RECLASSIFIED;AC=9;AN=29246;NFAM=8
chr2	13503764	53792_1	N	]chr6:106784036]N	650.92	LOW	SVTYPE=BND;POS=13503764;STRANDS=-+:77;CIPOS=-5,4;CIEND=-5,4;CIPOS95=0,0;CIEND95=0,0;MATEID=53792_2;EVENT=53792;SU=77;PE=0;SR=77;ALG=PROD;AF=0.0009232;NSAMP=27;MSQ=16.5;AC=27;AN=29246;NFAM=27
chr2	13513421	49366_1	N	N]chr22:46909313]	32.88	LOW	SVTYPE=BND;POS=13513421;STRANDS=++:4;IMPRECISE;CIPOS=-7,8;CIEND=-10,8;CIPOS95=-1,3;CIEND95=-1,0;MATEID=49366_2;EVENT=49366;SU=4;PE=0;SR=4;ALG=PROD;AF=3.419e-05;NSAMP=1;MSQ=32.88;AC=1;AN=29246;NFAM=1
chr2	13518575	268129_1	N	N[chr2:13519166[	948.1	PASS	SVTYPE=BND;POS=13518575;STRANDS=+-:35;CIPOS=-2,1;CIEND=-3,0;CIPOS95=0,0;CIEND95=0,0;MATEID=268129_2;EVENT=268129;SU=35;PE=23;SR=12;ALG=PROD;AF=3.419e-05;NSAMP=1;MSQ=911.32;RECLASSIFIED;AC=1;AN=29246;NFAM=1
chr2	13519166	268129_2	N	]chr2:13518575]N	948.1	PASS	SVTYPE=BND;POS=13518575;STRANDS=+-:35;CIPOS=-3,0;CIEND=-2,1;CIPOS95=0,0;CIEND95=0,0;MATEID=268129_1;EVENT=268129;SECONDARY;SU=35;PE=23;SR=12;ALG=PROD;AF=3.419e-05;NSAMP=1;MSQ=911.32;RECLASSIFIED;AC=1;AN=29246;NFAM=1
chr2	13535299	268131_1	N	N[chr2:13535436[	2442.53	LOW	SVTYPE=BND;POS=13535299;STRANDS=+-:4;IMPRECISE;CIPOS=-10,9;CIEND=-10,9;CIPOS95=-1,1;CIEND95=-1,1;MATEID=268131_2;EVENT=268131;SU=4;PE=2;SR=2;ALG=PROD;AF=0.003214;NSAMP=93;MSQ=16.41;RECLASSIFIED;AC=94;AN=29246;NFAM=93
chr2	13535436	268131_2	N	]chr2:13535299]N	2442.53	LOW	SVTYPE=BND;POS=13535299;STRANDS=+-:4;IMPRECISE;CIPOS=-10,9;CIEND=-10,9;CIPOS95=-1,1;CIEND95=-1,1;MATEID=268131_1;EVENT=268131;SECONDARY;SU=4;PE=2;SR=2;ALG=PROD;AF=0.003214;NSAMP=93;MSQ=16.41;RECLASSIFIED;AC=94;AN=29246;NFAM=93
chr2	13535990	268132	N	<DEL>	659.52	PASS	SVTYPE=DEL;POS=13535990;SVLEN=-20383;END=13556373;STRANDS=+-:28;CIPOS=-4,3;CIEND=-5,2;CIPOS95=0,0;CIEND95=0,0;SU=28;PE=21;SR=7;ALG=PROD;AF=3.419e-05;NSAMP=1;MSQ=659.52;AC=1;AN=29246;NFAM=1
chr2	13542678	268133	N	<DEL>	125.68	PASS	SVTYPE=DEL;POS=13542678;SVLEN=-1311;END=13543989;STRANDS=+-:9;CIPOS=-6,8;CIEND=-10,9;CIPOS95=0,0;CIEND95=0,0;SU=9;PE=5;SR=4;ALG=PROD;AF=3.419e-05;NSAMP=1;MSQ=125.68;AC=1;AN=29246;NFAM=1
chr2	13543233	268134_1	N	N[chr2:13543291[	3395.79	LOW	SVTYPE=BND;POS=13543233;STRANDS=+-:126;CIPOS=-3,3;CIEND=-3,3;CIPOS95=0,0;CIEND95=0,0;MATEID=268134_2;EVENT=268134;SU=126;PE=2;SR=124;ALG=PROD;AF=0.0003077;NSAMP=9;MSQ=165.48;RECLASSIFIED;AC=9;AN=29246;NFAM=9
chr2	13543291	268134_2	N	]chr2:13543233]N	3395.79	LOW	SVTYPE=BND;POS=13543233;STRANDS=+-:126;CIPOS=-3,3;CIEND=-3,3;CIPOS95=0,0;CIEND95=0,0;MATEID=268134_1;EVENT=268134;SECONDARY;SU=126;PE=2;SR=124;ALG=PROD;AF=0.0003077;NSAMP=9;MSQ=165.48;RECLASSIFIED;AC=9;AN=29246;NFAM=9
chr2	13543444	44373_1	N	[chr13:48046692[N	242.46	LOW	SVTYPE=BND;POS=13543444;STRANDS=--:21;CIPOS=-4,2;CIEND=-5,2;CIPOS95=0,0;CIEND95=0,0;MATEID=44373_2;EVENT=44373;SU=21;PE=14;SR=7;ALG=PROD;AF=3.419e-05;NSAMP=1;MSQ=242.46;AC=1;AN=29246;NFAM=1
chr2	13543460	44374_1	N	N]chr13:48047217]	419.43	PASS	SVTYPE=BND;POS=13543460;STRANDS=++:21;IMPRECISE;CIPOS=-10,183;CIEND=-10,399;CIPOS95=-2,57;CIEND95=0,76;MATEID=44374_2;EVENT=44374;SU=21;PE=21;SR=0;ALG=PROD;AF=3.419e-05;NSAMP=1;MSQ=419.43;AC=1;AN=29246;NFAM=1
chr2	13553250	494688_1	N	]chr2:13553581]N	334.33	LOW	SVTYPE=BND;POS=13553250;STRANDS=-+:13;CIPOS=-10,9;CIEND=-10,9;CIPOS95=0,0;CIEND95=0,0;MATEID=494688_2;EVENT=494688;SU=13;PE=5;SR=8;ALG=PROD;AF=3.419e-05;NSAMP=1;MSQ=324.18;RECLASSIFIED;AC=1;AN=29246;NFAM=1
chr2	13553581	494688_2	N	N[chr2:13553250[	334.33	LOW	SVTYPE=BND;POS=13553250;STRANDS=-+:13;CIPOS=-10,9;CIEND=-10,9;CIPOS95=0,0;CIEND95=0,0;MATEID=494688_1;EVENT=494688;SECONDARY;SU=13;PE=5;SR=8;ALG=PROD;AF=3.419e-05;NSAMP=1;MSQ=324.18;RECLASSIFIED;AC=1;AN=29246;NFAM=1
chr2	13567258	268135	N	<DEL>	4210.56	PASS	SVTYPE=DEL;POS=13567258;SVLEN=-13926;END=13581184;STRANDS=+-:188;IMPRECISE;CIPOS=-14,105;CIEND=-269,25;CIPOS95=-9,9;CIEND95=-7,7;SU=188;PE=188;SR=0;ALG=PROD;AF=0.0006839;NSAMP=20;MSQ=94.89;AC=20;AN=29246;NFAM=19
chr2	13571244	494689	N	<DUP>	514.38	PASS	SVTYPE=DUP;POS=13571244;SVLEN=2906;END=13574150;STRANDS=-+:69;IMPRECISE;CIPOS=-668,51;CIEND=-317,364;CIPOS95=-173,51;CIEND95=-265,265;SU=69;PE=69;SR=0;ALG=SUM;AF=6.839e-05;NSAMP=2;MSQ=47.17;AC=2;AN=29246;NFAM=1
chr2	13571372	268136	N	<DEL>	34299.5	PASS	SVTYPE=DEL;POS=13571372;SVLEN=-2661;END=13574033;STRANDS=+-:2515;IMPRECISE;CIPOS=-317,529;CIEND=-532,169;CIPOS95=-21,21;CIEND95=-20,20;SU=2515;PE=2515;SR=0;ALG=SUM;AF=0.005334;NSAMP=155;MSQ=109.82;AC=156;AN=29246;NFAM=147
chr2	13571621	51845_1	N	]chr4:186925033]N	6.88	LOW	SVTYPE=BND;POS=13571621;STRANDS=-+:4;IMPRECISE;CIPOS=-8,1;CIEND=0,6;CIPOS95=-1,1;CIEND95=0,1;MATEID=51845_2;EVENT=51845;SU=4;PE=0;SR=4;ALG=PROD;AF=3.419e-05;NSAMP=1;MSQ=6.88;AC=1;AN=29246;NFAM=1
chr2	13572804	268137_1	N	N[chr2:13574087[	5226.34	PASS	SVTYPE=BND;POS=13572804;STRANDS=+-:220;CIPOS=-24,25;CIEND=-27,22;CIPOS95=0,0;CIEND95=0,0;MATEID=268137_2;EVENT=268137;SU=220;PE=163;SR=57;ALG=PROD;AF=0.0004787;NSAMP=14;MSQ=373.31;RECLASSIFIED;AC=14;AN=29246;NFAM=14
chr2	13574087	268137_2	N	]chr2:13572804]N	5226.34	PASS	SVTYPE=BND;POS=13572804;STRANDS=+-:220;CIPOS=-27,22;CIEND=-24,25;CIPOS95=0,0;CIEND95=0,0;MATEID=268137_1;EVENT=268137;SECONDARY;SU=220;PE=163;SR=57;ALG=PROD;AF=0.0004787;NSAMP=14;MSQ=373.31;RECLASSIFIED;AC=14;AN=29246;NFAM=14
chr2	13592972	52342_1	N	N[chr5:79778804[	17.85	LOW	SVTYPE=BND;POS=13592972;STRANDS=+-:5;IMPRECISE;CIPOS=-30,405;CIEND=-649,29;CIPOS95=-30,88;CIEND95=-140,29;MATEID=52342_2;EVENT=52342;SU=5;PE=5;SR=0;ALG=PROD;AF=3.419e-05;NSAMP=1;MSQ=17.85;AC=1;AN=29246;NFAM=1
chr2	13593384	268138	N	<DEL>	5248.41	PASS	SVTYPE=DEL;POS=13593384;SVLEN=-12257;END=13605641;STRANDS=+-:223;CIPOS=-3,1;CIEND=-3,1;CIPOS95=0,0;CIEND95=0,0;SU=223;PE=137;SR=86;ALG=PROD;AF=3.419e-05;NSAMP=1;MSQ=587.51;AC=1;AN=29246;NFAM=1
chr2	13595827	6781_2	N	N[chr1:118841502[	4.6	LOW	SVTYPE=BND;POS=13595827;STRANDS=-+:4;CIPOS=-9,8;CIEND=-9,8;CIPOS95=0,0;CIEND95=0,0;MATEID=6781_1;EVENT=6781;SECONDARY;SU=4;PE=0;SR=4;ALG=PROD;AF=3.419e-05;NSAMP=1;MSQ=4.6;AC=1;AN=29246;NFAM=1
chr2	13599201	268141	N	<DEL>	274.48	PASS	SVTYPE=DEL;POS=13599201;SVLEN=-51;END=13599252;STRANDS=+-:9;CIPOS=-4,3;CIEND=-4,3;CIPOS95=0,0;CIEND95=0,0;SU=9;PE=0;SR=9;ALG=PROD;AF=3.42e-05;NSAMP=1;MSQ=233.83;AC=1;AN=29242;NFAM=1
chr2	13611383	268143	N	<DEL>	383.61	PASS	SVTYPE=DEL;POS=13611383;SVLEN=-719;END=13612102;STRANDS=+-:16;CIPOS=-4,3;CIEND=-5,2;CIPOS95=0,0;CIEND95=0,0;SU=16;PE=8;SR=8;ALG=PROD;AF=3.419e-05;NSAMP=1;MSQ=383.61;AC=1;AN=29246;NFAM=1
chr2	13620459	266607_2	N	]chr2:1679731]N	2056.54	LOW	SVTYPE=BND;POS=1679731;STRANDS=+-:5;CIPOS=-9,6;CIEND=-8,8;CIPOS95=0,0;CIEND95=0,0;MATEID=266607_1;EVENT=266607;SECONDARY;SU=5;PE=1;SR=4;ALG=PROD;AF=0.002838;NSAMP=83;MSQ=15.48;RECLASSIFIED;AC=83;AN=29246;NFAM=83
chr2	13645436	268144	N	<DEL>	300.22	PASS	SVTYPE=DEL;POS=13645436;SVLEN=-2420;END=13647856;STRANDS=+-:13;IMPRECISE;CIPOS=-10,8;CIEND=-10,7;CIPOS95=-1,3;CIEND95=-4,1;SU=13;PE=12;SR=1;ALG=PROD;AF=3.419e-05;NSAMP=1;MSQ=299.7;AC=1;AN=29246;NFAM=1
chr2	13656656	6782_2	N	]chr1:632705]N	113.91	LOW	SVTYPE=BND;POS=13656656;STRANDS=+-:4;IMPRECISE;CIPOS=-2,9;CIEND=-9,9;CIPOS95=-1,3;CIEND95=-1,1;MATEID=6782_1;EVENT=6782;SECONDARY;SU=4;PE=1;SR=3;ALG=PROD;AF=3.419e-05;NSAMP=1;MSQ=113.91;AC=1;AN=29246;NFAM=1
chr2	13666128	268145	N	<DEL>	1426.48	PASS	SVTYPE=DEL;POS=13666128;SVLEN=-2555;END=13668683;STRANDS=+-:79;CIPOS=-5,6;CIEND=-25,21;CIPOS95=0,0;CIEND95=0,0;SU=79;PE=49;SR=30;ALG=PROD;AF=0.0001368;NSAMP=4;MSQ=353.59;AC=4;AN=29246;NFAM=4
chr2	13671558	53913_1	N	[chr6:122847700[N	89.35	LOW	SVTYPE=BND;POS=13671558;STRANDS=--:18;CIPOS=-45,43;CIEND=-45,41;CIPOS95=0,0;CIEND95=0,0;MATEID=53913_2;EVENT=53913;SU=18;PE=11;SR=7;ALG=PROD;AF=3.419e-05;NSAMP=1;MSQ=89.35;AC=1;AN=29246;NFAM=1
chr2	13677166	268146	N	<DEL>	2984.59	PASS	SVTYPE=DEL;POS=13677166;SVLEN=-609;END=13677775;STRANDS=+-:113;CIPOS=-44,44;CIEND=-43,41;CIPOS95=0,0;CIEND95=0,0;SU=113;PE=76;SR=37;ALG=PROD;AF=0.000171;NSAMP=5;MSQ=396.35;AC=5;AN=29242;NFAM=5
chr2	13678176	49021_1	N	]chr21:36105406]N	5752.73	LOW	SVTYPE=BND;POS=13678176;STRANDS=-+:103;CIPOS=-5,5;CIEND=-5,5;CIPOS95=0,0;CIEND95=0,0;MATEID=49021_2;EVENT=49021;SU=103;PE=0;SR=103;ALG=PROD;AF=0.005266;NSAMP=154;MSQ=33.46;AC=154;AN=29246;NFAM=153
chr2	13692331	494691	N	<DUP>	198.45	PASS	SVTYPE=DUP;POS=13692331;SVLEN=189;END=13692520;STRANDS=-+:7;CIPOS=-5,4;CIEND=-5,4;CIPOS95=0,0;CIEND95=0,0;SU=7;PE=0;SR=7;ALG=PROD;AF=3.419e-05;NSAMP=1;MSQ=39.24;AC=1;AN=29246;NFAM=1
chr2	13693749	573199	N	<INV>	1050.93	LOW	SVTYPE=INV;POS=13693749;SVLEN=694;END=13694443;STRANDS=++:5,--:12;IMPRECISE;CIPOS=-363,29;CIEND=-223,115;CIPOS95=-102,29;CIEND95=-74,74;SU=17;PE=17;SR=0;ALG=SUM;AF=0.001539;NSAMP=41;MSQ=22.59;AC=45;AN=29236;NFAM=41
chr2	13693837	573200_1	N	N]chr2:13694599]	264.04	LOW	SVTYPE=BND;POS=13693837;STRANDS=++:5;IMPRECISE;CIPOS=-10,378;CIEND=-10,365;CIPOS95=-2,86;CIEND95=-2,99;MATEID=573200_2;EVENT=573200;SU=5;PE=5;SR=0;ALG=PROD;AF=0.000342;NSAMP=10;MSQ=20.3;AC=10;AN=29238;NFAM=10
chr2	13694347	573201_1	N	N]chr2:13694489]	672.07	LOW	SVTYPE=BND;POS=13694347;STRANDS=++:4;IMPRECISE;CIPOS=-10,9;CIEND=-10,9;CIPOS95=-1,1;CIEND95=-1,1;MATEID=573201_2;EVENT=573201;SU=4;PE=2;SR=2;ALG=PROD;AF=0.001403;NSAMP=41;MSQ=11.75;AC=41;AN=29226;NFAM=41
chr2	13694489	573201_2	N	N]chr2:13694347]	672.07	LOW	SVTYPE=BND;POS=13694489;STRANDS=++:4;IMPRECISE;CIPOS=-10,9;CIEND=-10,9;CIPOS95=-1,1;CIEND95=-1,1;MATEID=573201_1;EVENT=573201;SECONDARY;SU=4;PE=2;SR=2;ALG=PROD;AF=0.001403;NSAMP=41;MSQ=11.75;AC=41;AN=29226;NFAM=41
chr2	13694599	573200_2	N	N]chr2:13693837]	264.04	LOW	SVTYPE=BND;POS=13694599;STRANDS=++:5;IMPRECISE;CIPOS=-10,365;CIEND=-10,378;CIPOS95=-2,99;CIEND95=-2,86;MATEID=573200_1;EVENT=573200;SECONDARY;SU=5;PE=5;SR=0;ALG=PROD;AF=0.000342;NSAMP=10;MSQ=20.3;AC=10;AN=29238;NFAM=10
chr2	13695476	268147_1	N	N[chr2:13695546[	58766.2	LOW	SVTYPE=BND;POS=13695476;STRANDS=+-:2160;CIPOS=0,0;CIEND=0,0;CIPOS95=0,0;CIEND95=0,0;MATEID=268147_2;EVENT=268147;SU=2160;PE=17;SR=2143;ALG=PROD;AF=0.007663;NSAMP=223;MSQ=220.64;RECLASSIFIED;AC=224;AN=29230;NFAM=219
chr2	13695546	268147_2	N	]chr2:13695476]N	58766.2	LOW	SVTYPE=BND;POS=13695476;STRANDS=+-:2160;CIPOS=0,0;CIEND=0,0;CIPOS95=0,0;CIEND95=0,0;MATEID=268147_1;EVENT=268147;SECONDARY;SU=2160;PE=17;SR=2143;ALG=PROD;AF=0.007663;NSAMP=223;MSQ=220.64;RECLASSIFIED;AC=224;AN=29230;NFAM=219
chr2	13711130	268148_1	N	N[chr2:13822820[	6794.61	PASS	SVTYPE=BND;POS=13711130;STRANDS=+-:296;CIPOS=-3,4;CIEND=-2,0;CIPOS95=0,0;CIEND95=0,0;MATEID=268148_2;EVENT=268148;SU=296;PE=187;SR=109;ALG=PROD;AF=0.0002735;NSAMP=8;MSQ=485.17;RECLASSIFIED;AC=8;AN=29246;NFAM=8
chr2	13718937	56013_1	N	]chr8:119799676]N	43.24	LOW	SVTYPE=BND;POS=13718937;STRANDS=-+:10;IMPRECISE;CIPOS=-386,29;CIEND=-30,282;CIPOS95=-120,29;CIEND95=-30,51;MATEID=56013_2;EVENT=56013;SU=10;PE=10;SR=0;ALG=PROD;AF=0.0001026;NSAMP=3;MSQ=12.25;AC=3;AN=29246;NFAM=3
chr2	13721215	268150_1	N	N[chr2:13721653[	825.51	LOW	SVTYPE=BND;POS=13721215;STRANDS=+-:13;CIPOS=-10,9;CIEND=-10,9;CIPOS95=0,0;CIEND95=0,0;MATEID=268150_2;EVENT=268150;SU=13;PE=3;SR=10;ALG=PROD;AF=0.0002052;NSAMP=6;MSQ=13.64;RECLASSIFIED;AC=6;AN=29246;NFAM=6
chr2	13721653	268150_2	N	]chr2:13721215]N	825.51	LOW	SVTYPE=BND;POS=13721215;STRANDS=+-:13;CIPOS=-10,9;CIEND=-10,9;CIPOS95=0,0;CIEND95=0,0;MATEID=268150_1;EVENT=268150;SECONDARY;SU=13;PE=3;SR=10;ALG=PROD;AF=0.0002052;NSAMP=6;MSQ=13.64;RECLASSIFIED;AC=6;AN=29246;NFAM=6
chr2	13725559	268151_1	N	N[chr2:13725615[	157.42	LOW	SVTYPE=BND;POS=13725559;STRANDS=+-:6;CIPOS=-6,5;CIEND=-6,5;CIPOS95=0,0;CIEND95=0,0;MATEID=268151_2;EVENT=268151;SU=6;PE=0;SR=6;ALG=PROD;AF=3.419e-05;NSAMP=1;MSQ=149.85;RECLASSIFIED;AC=1;AN=29246;NFAM=1
chr2	13725615	268151_2	N	]chr2:13725559]N	157.42	LOW	SVTYPE=BND;POS=13725559;STRANDS=+-:6;CIPOS=-6,5;CIEND=-6,5;CIPOS95=0,0;CIEND95=0,0;MATEID=268151_1;EVENT=268151;SECONDARY;SU=6;PE=0;SR=6;ALG=PROD;AF=3.419e-05;NSAMP=1;MSQ=149.85;RECLASSIFIED;AC=1;AN=29246;NFAM=1
chr2	13732516	268152	N	<DEL>	338.81	PASS	SVTYPE=DEL;POS=13732516;SVLEN=-80;END=13732596;STRANDS=+-:13;CIPOS=-3,1;CIEND=-10,9;CIPOS95=0,0;CIEND95=0,0;SU=13;PE=0;SR=13;ALG=PROD;AF=3.419e-05;NSAMP=1;MSQ=338.71;AC=1;AN=29246;NFAM=1
chr2	13741931	268153_1	N	N[chr2:13742026[	224.71	LOW	SVTYPE=BND;POS=13741931;STRANDS=+-:9;CIPOS=-4,3;CIEND=-4,3;CIPOS95=0,0;CIEND95=0,0;MATEID=268153_2;EVENT=268153;SU=9;PE=0;SR=9;ALG=PROD;AF=3.419e-05;NSAMP=1;MSQ=224.68;RECLASSIFIED;AC=1;AN=29246;NFAM=1
chr2	13742026	268153_2	N	]chr2:13741931]N	224.71	LOW	SVTYPE=BND;POS=13741931;STRANDS=+-:9;CIPOS=-4,3;CIEND=-4,3;CIPOS95=0,0;CIEND95=0,0;MATEID=268153_1;EVENT=268153;SECONDARY;SU=9;PE=0;SR=9;ALG=PROD;AF=3.419e-05;NSAMP=1;MSQ=224.68;RECLASSIFIED;AC=1;AN=29246;NFAM=1
chr2	13749377	573202	N	<INV>	956.22	PASS	SVTYPE=INV;POS=13749377;SVLEN=134;END=13749511;STRANDS=++:26,--:36;CIPOS=-23,20;CIEND=-20,22;CIPOS95=0,0;CIEND95=0,0;SU=62;PE=31;SR=31;ALG=PROD;AF=3.419e-05;NSAMP=1;MSQ=17.98;AC=1;AN=29246;NFAM=1
chr2	13776849	49567_1	N	N]chr3:25760921]	395147	LOW	SVTYPE=BND;POS=13776849;STRANDS=++:403;IMPRECISE;CIPOS=-11,49;CIEND=-5,28;CIPOS95=-1,1;CIEND95=-5,7;MATEID=49567_2;EVENT=49567;SU=403;PE=400;SR=3;ALG=PROD;AF=0.1607;NSAMP=4685;MSQ=64.8;AC=4699;AN=29246;NFAM=4594
chr2	13781811	268154	N	<DEL>	476.57	PASS	SVTYPE=DEL;POS=13781811;SVLEN=-115;END=13781926;STRANDS=+-:14;CIPOS=-10,6;CIEND=-10,9;CIPOS95=0,0;CIEND95=0,0;SU=14;PE=0;SR=14;ALG=PROD;AF=3.422e-05;NSAMP=1;MSQ=419.75;AC=1;AN=29226;NFAM=1
chr2	13787192	268155	N	<DEL>	242.72	PASS	SVTYPE=DEL;POS=13787192;SVLEN=-3666;END=13790858;STRANDS=+-:11;CIPOS=-5,6;CIEND=-7,6;CIPOS95=0,0;CIEND95=0,0;SU=11;PE=6;SR=5;ALG=PROD;AF=3.419e-05;NSAMP=1;MSQ=242.72;AC=1;AN=29246;NFAM=1
chr2	13789293	573203_1	N	[chr2:13789392[N	105.78	LOW	SVTYPE=BND;POS=13789293;STRANDS=--:5;IMPRECISE;CIPOS=-9,6;CIEND=-9,9;CIPOS95=0,0;CIEND95=0,1;MATEID=573203_2;EVENT=573203;SU=5;PE=1;SR=4;ALG=PROD;AF=3.421e-05;NSAMP=1;MSQ=41.89;AC=1;AN=29234;NFAM=1
chr2	13789392	573203_2	N	[chr2:13789293[N	105.78	LOW	SVTYPE=BND;POS=13789392;STRANDS=--:5;IMPRECISE;CIPOS=-9,9;CIEND=-9,6;CIPOS95=0,1;CIEND95=0,0;MATEID=573203_1;EVENT=573203;SECONDARY;SU=5;PE=1;SR=4;ALG=PROD;AF=3.421e-05;NSAMP=1;MSQ=41.89;AC=1;AN=29234;NFAM=1
chr2	13793509	268156	N	<DEL>	398.58	PASS	SVTYPE=DEL;POS=13793509;SVLEN=-7221;END=13800730;STRANDS=+-:7;CIPOS=-5,4;CIEND=-5,4;CIPOS95=0,0;CIEND95=0,0;SU=7;PE=0;SR=7;ALG=PROD;AF=3.419e-05;NSAMP=1;MSQ=398.51;AC=1;AN=29246;NFAM=1
chr2	13796063	268157	N	<DEL>	446.55	PASS	SVTYPE=DEL;POS=13796063;SVLEN=-7165;END=13803228;STRANDS=+-:20;IMPRECISE;CIPOS=-1,0;CIEND=-3,1;CIPOS95=0,1;CIEND95=0,0;SU=20;PE=11;SR=9;ALG=PROD;AF=3.419e-05;NSAMP=1;MSQ=446.55;AC=1;AN=29246;NFAM=1
chr2	13811344	268158	N	<DEL>	2951.94	PASS	SVTYPE=DEL;POS=13811344;SVLEN=-831;END=13812175;STRANDS=+-:121;CIPOS=-30,29;CIEND=-30,29;CIPOS95=0,0;CIEND95=0,0;SU=121;PE=71;SR=50;ALG=PROD;AF=0.0001368;NSAMP=4;MSQ=737.98;AC=4;AN=29246;NFAM=2
chr2	13818850	51979_1	N	N]chr5:17812391]	22299.2	LOW	SVTYPE=BND;POS=13818850;STRANDS=++:12;IMPRECISE;CIPOS=-30,303;CIEND=-30,644;CIPOS95=-30,30;CIEND95=-30,101;MATEID=51979_2;EVENT=51979;SU=12;PE=12;SR=0;ALG=PROD;AF=0.01577;NSAMP=455;MSQ=23.75;AC=460;AN=29168;NFAM=444
chr2	13818868	46828_1	N	]chr17:4404596]N	1824.12	LOW	SVTYPE=BND;POS=13818868;STRANDS=-+:5;IMPRECISE;CIPOS=-780,49;CIEND=-50,444;CIPOS95=-163,49;CIEND95=-50,99;MATEID=46828_2;EVENT=46828;SU=5;PE=5;SR=0;ALG=PROD;AF=0.001915;NSAMP=56;MSQ=25.31;AC=56;AN=29246;NFAM=56
chr2	13818883	57814_1	N	N]chrX:107782334]	47365	LOW	SVTYPE=BND;POS=13818883;STRANDS=++:9;IMPRECISE;CIPOS=-30,1131;CIEND=-121,617;CIPOS95=-30,574;CIEND95=-107,107;MATEID=57814_2;EVENT=57814;SU=9;PE=9;SR=0;ALG=SUM;AF=0.04164;NSAMP=1164;MSQ=21.71;AC=1214;AN=29154;NFAM=1140
chr2	13818925	50939_1	N	]chr4:43384928]N	123304	LOW	SVTYPE=BND;POS=13818925;STRANDS=-+:77;IMPRECISE;CIPOS=-626,13;CIEND=-24,260;CIPOS95=-48,13;CIEND95=-8,8;MATEID=50939_2;EVENT=50939;SU=77;PE=77;SR=0;ALG=PROD;AF=0.07741;NSAMP=2263;MSQ=30.65;AC=2264;AN=29246;NFAM=2157
chr2	13818932	53591_1	N	[chr6:71375168[N	698.95	LOW	SVTYPE=BND;POS=13818932;STRANDS=--:8;IMPRECISE;CIPOS=-726,29;CIEND=-334,29;CIPOS95=-127,29;CIEND95=-80,29;MATEID=53591_2;EVENT=53591;SU=8;PE=8;SR=0;ALG=PROD;AF=0.0006839;NSAMP=20;MSQ=22.11;AC=20;AN=29244;NFAM=20
chr2	13819010	44103_1	N	[chr12:123452922[N	25377.5	LOW	SVTYPE=BND;POS=13819010;STRANDS=--:8;IMPRECISE;CIPOS=-278,29;CIEND=-563,29;CIPOS95=-38,29;CIEND95=-95,29;MATEID=44103_2;EVENT=44103;SU=8;PE=8;SR=0;ALG=PROD;AF=0.0136;NSAMP=372;MSQ=23.65;AC=395;AN=29038;NFAM=363
chr2	13819089	53592_1	N	N]chr6:71375105]	732.35	LOW	SVTYPE=BND;POS=13819089;STRANDS=++:5;IMPRECISE;CIPOS=-30,693;CIEND=-30,619;CIPOS95=-30,156;CIEND95=-30,114;MATEID=53592_2;EVENT=53592;SU=5;PE=5;SR=0;ALG=PROD;AF=0.000513;NSAMP=15;MSQ=19.64;AC=15;AN=29240;NFAM=15
chr2	13819118	50938_1	N	N[chr4:43384856[	172225	LOW	SVTYPE=BND;POS=13819118;STRANDS=+-:108;IMPRECISE;CIPOS=-12,589;CIEND=-90,13;CIPOS95=-12,37;CIEND95=-5,5;MATEID=50938_2;EVENT=50938;SU=108;PE=108;SR=0;ALG=PROD;AF=0.09538;NSAMP=2761;MSQ=34.25;AC=2788;AN=29230;NFAM=2617
chr2	13819209	53823_1	N	N]chr6:112241034]	156.85	LOW	SVTYPE=BND;POS=13819209;STRANDS=++:4;IMPRECISE;CIPOS=-10,721;CIEND=-10,598;CIPOS95=-1,161;CIEND95=-2,130;MATEID=53823_2;EVENT=53823;SU=4;PE=4;SR=0;ALG=PROD;AF=0.0003419;NSAMP=10;MSQ=13.7;AC=10;AN=29246;NFAM=10
chr2	13819308	45179_1	N	N[chr14:74564300[	9699.42	LOW	SVTYPE=BND;POS=13819308;STRANDS=+-:26;IMPRECISE;CIPOS=-66,690;CIEND=-756,160;CIPOS95=-66,140;CIEND95=-291,160;MATEID=45179_2;EVENT=45179;SU=26;PE=26;SR=0;ALG=SUM;AF=0.006412;NSAMP=183;MSQ=17.11;AC=187;AN=29166;NFAM=181
chr2	13819557	268160_1	N	N[chr2:13819765[	590563	LOW	SVTYPE=BND;POS=13819557;STRANDS=+-:1783;CIPOS=0,0;CIEND=0,0;CIPOS95=0,0;CIEND95=0,0;MATEID=268160_2;EVENT=268160;SU=1783;PE=48;SR=1735;ALG=PROD;AF=0.2284;NSAMP=4568;MSQ=94.07;RECLASSIFIED;AC=6608;AN=28934;NFAM=4341
chr2	13819557	52268_1	N	N]chr5:68688110]	10158.5	LOW	SVTYPE=BND;POS=13819557;STRANDS=++:4;CIPOS=-9,8;CIEND=-9,8;CIPOS95=0,0;CIEND95=0,0;MATEID=52268_2;EVENT=52268;SU=4;PE=0;SR=4;ALG=PROD;AF=0.001683;NSAMP=37;MSQ=27.83;AC=48;AN=28516;NFAM=35
chr2	13819560	53782_1	N	N]chr6:104668442]	1125.21	LOW	SVTYPE=BND;POS=13819560;STRANDS=++:4;IMPRECISE;CIPOS=-10,9;CIEND=-9,9;CIPOS95=-1,1;CIEND95=-1,1;MATEID=53782_2;EVENT=53782;SU=4;PE=2;SR=2;ALG=PROD;AF=0.0001027;NSAMP=3;MSQ=16.24;AC=3;AN=29210;NFAM=3
chr2	13819560	57798_1	N	N]chrX:104585352]	6181.15	LOW	SVTYPE=BND;POS=13819560;STRANDS=++:54;CIPOS=-10,9;CIEND=-9,9;CIPOS95=0,0;CIEND95=0,0;MATEID=57798_2;EVENT=57798;SU=54;PE=24;SR=30;ALG=PROD;AF=0.001443;NSAMP=37;MSQ=36.89;AC=42;AN=29102;NFAM=37
chr2	13819765	268160_2	N	]chr2:13819557]N	590563	LOW	SVTYPE=BND;POS=13819557;STRANDS=+-:1783;CIPOS=0,0;CIEND=0,0;CIPOS95=0,0;CIEND95=0,0;MATEID=268160_1;EVENT=268160;SECONDARY;SU=1783;PE=48;SR=1735;ALG=PROD;AF=0.2284;NSAMP=4568;MSQ=94.07;RECLASSIFIED;AC=6608;AN=28934;NFAM=4341
chr2	13819790	51625_1	N	]chr4:155377999]N	4991.53	LOW	SVTYPE=BND;POS=13819790;STRANDS=-+:4;IMPRECISE;CIPOS=-689,9;CIEND=-10,533;CIPOS95=-169,0;CIEND95=-2,112;MATEID=51625_2;EVENT=51625;SU=4;PE=4;SR=0;ALG=PROD;AF=0.004177;NSAMP=115;MSQ=25.64;AC=122;AN=29206;NFAM=115
chr2	13819844	45873_1	N	]chr15:92631366]N	4767.28	LOW	SVTYPE=BND;POS=13819844;STRANDS=-+:12;IMPRECISE;CIPOS=-457,30;CIEND=-30,749;CIPOS95=-203,30;CIEND95=-30,206;MATEID=45873_2;EVENT=45873;SU=12;PE=12;SR=0;ALG=SUM;AF=0.002262;NSAMP=66;MSQ=20.78;AC=66;AN=29174;NFAM=65
chr2	13822820	268148_2	N	]chr2:13711130]N	6794.61	PASS	SVTYPE=BND;POS=13711130;STRANDS=+-:296;CIPOS=-2,0;CIEND=-3,4;CIPOS95=0,0;CIEND95=0,0;MATEID=268148_1;EVENT=268148;SECONDARY;SU=296;PE=187;SR=109;ALG=PROD;AF=0.0002735;NSAMP=8;MSQ=485.17;RECLASSIFIED;AC=8;AN=29246;NFAM=8
chr2	13831007	268161	N	<DEL>	3497.85	PASS	SVTYPE=DEL;POS=13831007;SVLEN=-3589;END=13834596;STRANDS=+-:149;CIPOS=-4,3;CIEND=-4,2;CIPOS95=0,0;CIEND95=0,0;SU=149;PE=93;SR=56;ALG=PROD;AF=0.0001368;NSAMP=4;MSQ=560.5;AC=4;AN=29246;NFAM=3
chr2	13840749	268162_1	N	N[chr2:13842117[	6560.72	PASS	SVTYPE=BND;POS=13840749;STRANDS=+-:275;CIPOS=-3,3;CIEND=-3,1;CIPOS95=0,0;CIEND95=0,0;MATEID=268162_2;EVENT=268162;SU=275;PE=158;SR=117;ALG=PROD;AF=0.0002735;NSAMP=8;MSQ=509.93;RECLASSIFIED;AC=8;AN=29246;NFAM=8
chr2	13842117	268162_2	N	]chr2:13840749]N	6560.72	PASS	SVTYPE=BND;POS=13840749;STRANDS=+-:275;CIPOS=-3,1;CIEND=-3,3;CIPOS95=0,0;CIEND95=0,0;MATEID=268162_1;EVENT=268162;SECONDARY;SU=275;PE=158;SR=117;ALG=PROD;AF=0.0002735;NSAMP=8;MSQ=509.93;RECLASSIFIED;AC=8;AN=29246;NFAM=8
chr2	13845648	494694	N	<DUP>	153.29	PASS	SVTYPE=DUP;POS=13845648;SVLEN=5611;END=13851259;STRANDS=-+:14;CIPOS=-10,9;CIEND=-10,9;CIPOS95=0,0;CIEND95=0,0;SU=14;PE=9;SR=5;ALG=PROD;AF=3.419e-05;NSAMP=1;MSQ=151.99;AC=1;AN=29246;NFAM=1
chr2	13862093	268163	N	<DEL>	1158.42	PASS	SVTYPE=DEL;POS=13862093;SVLEN=-123;END=13862216;STRANDS=+-:44;CIPOS=-5,4;CIEND=-5,4;CIPOS95=0,0;CIEND95=0,0;SU=44;PE=0;SR=44;ALG=PROD;AF=0.000171;NSAMP=5;MSQ=222.35;AC=5;AN=29240;NFAM=5
chr2	13890196	55537_1	N	N[chr8:39463820[	21.34	LOW	SVTYPE=BND;POS=13890196;STRANDS=+-:4;IMPRECISE;CIPOS=-9,5;CIEND=-10,8;CIPOS95=-1,2;CIEND95=-1,0;MATEID=55537_2;EVENT=55537;SU=4;PE=2;SR=2;ALG=PROD;AF=3.42e-05;NSAMP=1;MSQ=18.1;AC=1;AN=29244;NFAM=1
chr2	13893499	268164_1	N	N[chr2:13893593[	9130.99	LOW	SVTYPE=BND;POS=13893499;STRANDS=+-:239;CIPOS=-3,2;CIEND=-3,2;CIPOS95=0,0;CIEND95=0,0;MATEID=268164_2;EVENT=268164;SU=239;PE=3;SR=236;ALG=PROD;AF=0.00106;NSAMP=30;MSQ=235.63;RECLASSIFIED;AC=31;AN=29242;NFAM=29
chr2	13893593	268164_2	N	]chr2:13893499]N	9130.99	LOW	SVTYPE=BND;POS=13893499;STRANDS=+-:239;CIPOS=-3,2;CIEND=-3,2;CIPOS95=0,0;CIEND95=0,0;MATEID=268164_1;EVENT=268164;SECONDARY;SU=239;PE=3;SR=236;ALG=PROD;AF=0.00106;NSAMP=30;MSQ=235.63;RECLASSIFIED;AC=31;AN=29242;NFAM=29
chr2	13903472	268166_1	N	N[chr2:13904524[	24.71	LOW	SVTYPE=BND;POS=13903472;STRANDS=+-:4;IMPRECISE;CIPOS=-10,726;CIEND=-657,9;CIPOS95=-2,239;CIEND95=-222,2;MATEID=268166_2;EVENT=268166;SU=4;PE=4;SR=0;ALG=PROD;AF=3.419e-05;NSAMP=1;MSQ=17.85;RECLASSIFIED;AC=1;AN=29246;NFAM=1
chr2	13904524	268166_2	N	]chr2:13903472]N	24.71	LOW	SVTYPE=BND;POS=13903472;STRANDS=+-:4;IMPRECISE;CIPOS=-657,9;CIEND=-10,726;CIPOS95=-222,2;CIEND95=-2,239;MATEID=268166_1;EVENT=268166;SECONDARY;SU=4;PE=4;SR=0;ALG=PROD;AF=3.419e-05;NSAMP=1;MSQ=17.85;RECLASSIFIED;AC=1;AN=29246;NFAM=1
chr2	13937282	45660_1	N	]chr15:61291757]N	42.87	LOW	SVTYPE=BND;POS=13937282;STRANDS=-+:4;IMPRECISE;CIPOS=-9,8;CIEND=-8,9;CIPOS95=0,0;CIEND95=0,2;MATEID=45660_2;EVENT=45660;SU=4;PE=0;SR=4;ALG=PROD;AF=3.419e-05;NSAMP=1;MSQ=41.89;AC=1;AN=29246;NFAM=1
chr2	13940339	268170_1	N	N[chr2:13940778[	883.07	LOW	SVTYPE=BND;POS=13940339;STRANDS=+-:22;CIPOS=-3,1;CIEND=-10,9;CIPOS95=0,0;CIEND95=0,0;MATEID=268170_2;EVENT=268170;SU=22;PE=7;SR=15;ALG=PROD;AF=0.0003078;NSAMP=9;MSQ=80.55;RECLASSIFIED;AC=9;AN=29240;NFAM=9
chr2	13940778	268170_2	N	]chr2:13940339]N	883.07	LOW	SVTYPE=BND;POS=13940339;STRANDS=+-:22;CIPOS=-10,9;CIEND=-3,1;CIPOS95=0,0;CIEND95=0,0;MATEID=268170_1;EVENT=268170;SECONDARY;SU=22;PE=7;SR=15;ALG=PROD;AF=0.0003078;NSAMP=9;MSQ=80.55;RECLASSIFIED;AC=9;AN=29240;NFAM=9
chr2	13943110	268171_1	N	N[chr2:106758395[	862.95	LOW	SVTYPE=BND;POS=13943110;STRANDS=+-:4;IMPRECISE;CIPOS=-9,8;CIEND=-10,8;CIPOS95=0,0;CIEND95=-1,0;MATEID=268171_2;EVENT=268171;SU=4;PE=0;SR=4;ALG=PROD;AF=0.001368;NSAMP=40;MSQ=13.06;RECLASSIFIED;AC=40;AN=29246;NFAM=40
chr2	13955840	56708_1	N	N]chr9:91649522]	143.58	LOW	SVTYPE=BND;POS=13955840;STRANDS=++:17;CIPOS=-5,4;CIEND=-10,9;CIPOS95=0,0;CIEND95=0,0;MATEID=56708_2;EVENT=56708;SU=17;PE=11;SR=6;ALG=PROD;AF=3.419e-05;NSAMP=1;MSQ=143.58;AC=1;AN=29246;NFAM=1
chr2	13966332	268172	N	<DEL>	173.66	PASS	SVTYPE=DEL;POS=13966332;SVLEN=-4538;END=13970870;STRANDS=+-:10;CIPOS=-5,6;CIEND=-8,5;CIPOS95=0,0;CIEND95=0,0;SU=10;PE=5;SR=5;ALG=PROD;AF=3.419e-05;NSAMP=1;MSQ=173.64;AC=1;AN=29246;NFAM=1
chr2	13966959	267277_2	N	]chr2:6016347]N	1096.8	LOW	SVTYPE=BND;POS=6016347;STRANDS=+-:4;CIPOS=-9,8;CIEND=-9,8;CIPOS95=0,0;CIEND95=0,0;MATEID=267277_1;EVENT=267277;SECONDARY;SU=4;PE=0;SR=4;ALG=PROD;AF=0.001607;NSAMP=46;MSQ=12.84;RECLASSIFIED;AC=47;AN=29246;NFAM=46
chr2	13971346	46560_1	N	N]chr17:895759]	53.41	LOW	SVTYPE=BND;POS=13971346;STRANDS=++:5;IMPRECISE;CIPOS=-10,715;CIEND=-10,416;CIPOS95=-2,141;CIEND95=-2,106;MATEID=46560_2;EVENT=46560;SU=5;PE=5;SR=0;ALG=PROD;AF=6.839e-05;NSAMP=2;MSQ=7;AC=2;AN=29246;NFAM=2
chr2	13971494	573204_1	N	N]chr2:13972554]	35.82	LOW	SVTYPE=BND;POS=13971494;STRANDS=++:5;IMPRECISE;CIPOS=-10,238;CIEND=-10,325;CIPOS95=-3,59;CIEND95=-2,72;MATEID=573204_2;EVENT=573204;SU=5;PE=5;SR=0;ALG=PROD;AF=3.419e-05;NSAMP=1;MSQ=35.82;AC=1;AN=29246;NFAM=1
chr2	13972518	43212_1	N	[chr12:676208[N	18.89	LOW	SVTYPE=BND;POS=13972518;STRANDS=--:4;IMPRECISE;CIPOS=-695,29;CIEND=-357,29;CIPOS95=-243,29;CIEND95=-146,29;MATEID=43212_2;EVENT=43212;SU=4;PE=4;SR=0;ALG=PROD;AF=6.839e-05;NSAMP=2;MSQ=9.45;AC=2;AN=29246;NFAM=2
chr2	13972554	573204_2	N	N]chr2:13971494]	35.82	LOW	SVTYPE=BND;POS=13972554;STRANDS=++:5;IMPRECISE;CIPOS=-10,325;CIEND=-10,238;CIPOS95=-2,72;CIEND95=-3,59;MATEID=573204_1;EVENT=573204;SECONDARY;SU=5;PE=5;SR=0;ALG=PROD;AF=3.419e-05;NSAMP=1;MSQ=35.82;AC=1;AN=29246;NFAM=1
chr2	13972580	573205	N	<INV>	6.79	LOW	SVTYPE=INV;POS=13972580;SVLEN=989;END=13973569;STRANDS=++:2,--:2;IMPRECISE;CIPOS=-497,9;CIEND=-400,9;CIPOS95=-199,1;CIEND95=-159,2;SU=4;PE=4;SR=0;ALG=PROD;AF=3.419e-05;NSAMP=1;MSQ=6.78;AC=1;AN=29246;NFAM=1
chr2	13973273	48983_1	N	]chr21:30865401]N	90.62	LOW	SVTYPE=BND;POS=13973273;STRANDS=-+:4;IMPRECISE;CIPOS=-369,9;CIEND=-10,463;CIPOS95=-107,2;CIEND95=-1,153;MATEID=48983_2;EVENT=48983;SU=4;PE=4;SR=0;ALG=PROD;AF=0.000171;NSAMP=5;MSQ=16.11;AC=5;AN=29246;NFAM=5
chr2	13986252	268173	N	<DEL>	761.34	PASS	SVTYPE=DEL;POS=13986252;SVLEN=-15302;END=14001554;STRANDS=+-:30;CIPOS=-3,2;CIEND=-4,1;CIPOS95=0,0;CIEND95=0,0;SU=30;PE=20;SR=10;ALG=PROD;AF=3.419e-05;NSAMP=1;MSQ=761.34;AC=1;AN=29246;NFAM=1
chr2	13998010	268174	N	<DEL>	1672.85	PASS	SVTYPE=DEL;POS=13998010;SVLEN=-2144;END=14000154;STRANDS=+-:69;CIPOS=-22,21;CIEND=-30,29;CIPOS95=0,0;CIEND95=0,0;SU=69;PE=44;SR=25;ALG=PROD;AF=6.839e-05;NSAMP=2;MSQ=830.28;AC=2;AN=29244;NFAM=2
chr2	14002851	268175	N	<DEL>	1360.81	PASS	SVTYPE=DEL;POS=14002851;SVLEN=-3864;END=14006715;STRANDS=+-:63;CIPOS=-30,29;CIEND=-22,20;CIPOS95=0,0;CIEND95=0,0;SU=63;PE=41;SR=22;ALG=PROD;AF=6.839e-05;NSAMP=2;MSQ=680.4;AC=2;AN=29246;NFAM=2
chr2	14003001	268176_1	N	N[chr2:14003059[	69969.9	LOW	SVTYPE=BND;POS=14003001;STRANDS=+-:2263;CIPOS=-21,22;CIEND=-4,7;CIPOS95=0,0;CIEND95=0,0;MATEID=268176_2;EVENT=268176;SU=2263;PE=2;SR=2261;ALG=PROD;AF=0.04063;NSAMP=1158;MSQ=57.81;RECLASSIFIED;AC=1184;AN=29138;NFAM=1157
chr2	14003059	268176_2	N	]chr2:14003001]N	69969.9	LOW	SVTYPE=BND;POS=14003001;STRANDS=+-:2263;CIPOS=-4,7;CIEND=-21,22;CIPOS95=0,0;CIEND95=0,0;MATEID=268176_1;EVENT=268176;SECONDARY;SU=2263;PE=2;SR=2261;ALG=PROD;AF=0.04063;NSAMP=1158;MSQ=57.81;RECLASSIFIED;AC=1184;AN=29138;NFAM=1157
chr2	14017205	268177	N	<DEL>	1282.52	PASS	SVTYPE=DEL;POS=14017205;SVLEN=-3898;END=14021103;STRANDS=+-:56;CIPOS=-22,21;CIEND=-22,20;CIPOS95=0,0;CIEND95=0,0;SU=56;PE=34;SR=22;ALG=PROD;AF=6.839e-05;NSAMP=2;MSQ=641.26;AC=2;AN=29246;NFAM=1
chr2	14027795	45266_1	N	]chr14:87285307]N	20001.6	LOW	SVTYPE=BND;POS=14027795;STRANDS=-+:183;CIPOS=-4,6;CIEND=-4,4;CIPOS95=0,0;CIEND95=0,0;MATEID=45266_2;EVENT=45266;SU=183;PE=0;SR=183;ALG=PROD;AF=0.01939;NSAMP=567;MSQ=21.82;AC=567;AN=29246;NFAM=565
chr2	14027796	50552_1	N	]chr3:184940289]N	814.67	LOW	SVTYPE=BND;POS=14027796;STRANDS=-+:4;CIPOS=-9,8;CIEND=-9,8;CIPOS95=0,0;CIEND95=0,0;MATEID=50552_2;EVENT=50552;SU=4;PE=0;SR=4;ALG=PROD;AF=0.0009574;NSAMP=28;MSQ=22.87;AC=28;AN=29246;NFAM=28
chr2	14031389	44979_1	N	N[chr14:44183429[	167.77	LOW	SVTYPE=BND;POS=14031389;STRANDS=+-:13;IMPRECISE;CIPOS=-30,449;CIEND=-533,29;CIPOS95=-30,67;CIEND95=-63,29;MATEID=44979_2;EVENT=44979;SU=13;PE=13;SR=0;ALG=PROD;AF=6.839e-05;NSAMP=2;MSQ=83.88;AC=2;AN=29246;NFAM=1
chr2	14037190	49737_1	N	[chr3:51015834[N	3713.85	LOW	SVTYPE=BND;POS=14037190;STRANDS=--:8,-+:61;IMPRECISE;CIPOS=-517,11;CIEND=-12,60;CIPOS95=-54,11;CIEND95=-9,9;MATEID=49737_2;EVENT=49737;SU=69;PE=69;SR=0;ALG=PROD;AF=0.004035;NSAMP=118;MSQ=22.14;AC=118;AN=29246;NFAM=117
chr2	14037192	42579_1	N	[chr11:41488751[N	941.24	LOW	SVTYPE=BND;POS=14037192;STRANDS=--:61;IMPRECISE;CIPOS=-529,14;CIEND=-49,49;CIPOS95=-72,14;CIEND95=-8,8;MATEID=42579_2;EVENT=42579;SU=61;PE=61;SR=0;ALG=PROD;AF=0.000718;NSAMP=21;MSQ=42.04;AC=21;AN=29246;NFAM=19
chr2	14037192	44619_1	N	[chr13:92381861[N	2991.99	LOW	SVTYPE=BND;POS=14037192;STRANDS=--:24;IMPRECISE;CIPOS=-556,24;CIEND=-143,49;CIPOS95=-93,24;CIEND95=-18,18;MATEID=44619_2;EVENT=44619;SU=24;PE=24;SR=0;ALG=PROD;AF=0.00359;NSAMP=105;MSQ=25.27;AC=105;AN=29246;NFAM=105
chr2	14037194	42848_1	N	[chr11:83753876[N	11360.4	LOW	SVTYPE=BND;POS=14037194;STRANDS=--:84;IMPRECISE;CIPOS=-406,10;CIEND=-259,18;CIPOS95=-56,10;CIEND95=-9,9;MATEID=42848_2;EVENT=42848;SU=84;PE=84;SR=0;ALG=PROD;AF=0.01128;NSAMP=330;MSQ=30.39;AC=330;AN=29246;NFAM=326
chr2	14037195	57557_1	N	]chrX:64893264]N	1144.71	LOW	SVTYPE=BND;POS=14037195;STRANDS=-+:18;IMPRECISE;CIPOS=-620,19;CIEND=-28,367;CIPOS95=-126,19;CIEND95=-28,36;MATEID=57557_2;EVENT=57557;SU=18;PE=18;SR=0;ALG=PROD;AF=0.0009232;NSAMP=27;MSQ=26.16;AC=27;AN=29246;NFAM=27
chr2	14037197	51017_1	N	[chr4:57869225[N	11172.2	LOW	SVTYPE=BND;POS=14037197;STRANDS=--:351;IMPRECISE;CIPOS=-40,6;CIEND=-19,40;CIPOS95=0,0;CIEND95=-4,4;MATEID=51017_2;EVENT=51017;SU=351;PE=350;SR=1;ALG=PROD;AF=0.008924;NSAMP=261;MSQ=29.96;AC=261;AN=29246;NFAM=261
chr2	14037207	47328_1	N	[chr18:28883984[N	6289.97	LOW	SVTYPE=BND;POS=14037207;STRANDS=--:64;CIPOS=-10,7;CIEND=-10,9;CIPOS95=0,0;CIEND95=0,0;MATEID=47328_2;EVENT=47328;SU=64;PE=39;SR=25;ALG=PROD;AF=0.006257;NSAMP=183;MSQ=22.14;AC=183;AN=29246;NFAM=182
chr2	14037209	49739_1	N	]chr3:51015951]N	8959.24	LOW	SVTYPE=BND;POS=14037209;STRANDS=-+:9;IMPRECISE;CIPOS=-40,44;CIEND=-50,49;CIPOS95=-1,1;CIEND95=-3,3;MATEID=49739_2;EVENT=49739;SU=9;PE=8;SR=1;ALG=PROD;AF=0.01039;NSAMP=304;MSQ=23.52;AC=304;AN=29246;NFAM=302
chr2	14037211	50756_1	N	]chr4:13940834]N	106.52	LOW	SVTYPE=BND;POS=14037211;STRANDS=-+:8;CIPOS=-29,28;CIEND=-29,28;CIPOS95=0,0;CIEND95=0,0;MATEID=50756_2;EVENT=50756;SU=8;PE=0;SR=8;ALG=PROD;AF=6.839e-05;NSAMP=2;MSQ=20.93;AC=2;AN=29246;NFAM=2
chr2	14037226	53550_1	N	[chr6:64511237[N	325.63	LOW	SVTYPE=BND;POS=14037226;STRANDS=--:6;IMPRECISE;CIPOS=-6,0;CIEND=-4,0;CIPOS95=-6,0;CIEND95=-4,0;MATEID=53550_2;EVENT=53550;SU=6;PE=4;SR=2;ALG=PROD;AF=0.0003761;NSAMP=11;MSQ=23.79;AC=11;AN=29246;NFAM=11
chr2	14037312	47327_1	N	N]chr18:28883935]	991508	LOW	SVTYPE=BND;POS=14037312;STRANDS=++:537;CIPOS=-1,2;CIEND=-2,2;CIPOS95=0,0;CIEND95=0,0;MATEID=47327_2;EVENT=47327;SU=537;PE=195;SR=342;ALG=PROD;AF=0.3536;NSAMP=10331;MSQ=59.52;AC=10341;AN=29246;NFAM=9691
chr2	14037319	44620_1	N	N]chr13:92381929]	3860.93	LOW	SVTYPE=BND;POS=14037319;STRANDS=++:9;IMPRECISE;CIPOS=-28,22;CIEND=-30,29;CIPOS95=-2,2;CIEND95=-1,1;MATEID=44620_2;EVENT=44620;SU=9;PE=7;SR=2;ALG=PROD;AF=0.004035;NSAMP=118;MSQ=24.42;AC=118;AN=29246;NFAM=117
chr2	14037320	42578_1	N	N]chr11:41488817]	1621.19	LOW	SVTYPE=BND;POS=14037320;STRANDS=++:104;IMPRECISE;CIPOS=-7,29;CIEND=-30,29;CIPOS95=-3,3;CIEND95=-7,7;MATEID=42578_2;EVENT=42578;SU=104;PE=103;SR=1;ALG=PROD;AF=0.001197;NSAMP=35;MSQ=36.17;AC=35;AN=29246;NFAM=35
chr2	14037331	42849_1	N	N]chr11:83753829]	4988.52	LOW	SVTYPE=BND;POS=14037331;STRANDS=++:47;IMPRECISE;CIPOS=-64,714;CIEND=-173,570;CIPOS95=-64,149;CIEND95=-120,120;MATEID=42849_2;EVENT=42849;SU=47;PE=47;SR=0;ALG=SUM;AF=0.004684;NSAMP=137;MSQ=29.98;AC=137;AN=29246;NFAM=137
chr2	14037331	49738_1	N	N]chr3:51015820]	13557.5	LOW	SVTYPE=BND;POS=14037331;STRANDS=++:143;IMPRECISE;CIPOS=-17,513;CIEND=-37,132;CIPOS95=-17,50;CIEND95=-6,6;MATEID=49738_2;EVENT=49738;SU=143;PE=143;SR=0;ALG=PROD;AF=0.01173;NSAMP=343;MSQ=28.7;AC=343;AN=29246;NFAM=337
chr2	14037349	51016_1	N	N]chr4:57869281]	11917.4	LOW	SVTYPE=BND;POS=14037349;STRANDS=++:395,+-:5;IMPRECISE;CIPOS=-29,20;CIEND=-21,43;CIPOS95=-3,3;CIEND95=-3,3;MATEID=51016_2;EVENT=51016;SU=400;PE=399;SR=1;ALG=PROD;AF=0.009916;NSAMP=290;MSQ=29.06;AC=290;AN=29246;NFAM=287
chr2	14043984	268179	N	<DEL>	860.34	PASS	SVTYPE=DEL;POS=14043984;SVLEN=-2121;END=14046105;STRANDS=+-:30;CIPOS=-10,9;CIEND=-5,1;CIPOS95=0,0;CIEND95=0,0;SU=30;PE=23;SR=7;ALG=PROD;AF=3.419e-05;NSAMP=1;MSQ=860.34;AC=1;AN=29246;NFAM=1
chr2	14044673	268180	N	<DEL>	749.32	PASS	SVTYPE=DEL;POS=14044673;SVLEN=-27097;END=14071770;STRANDS=+-:30;CIPOS=-10,9;CIEND=-4,1;CIPOS95=0,0;CIEND95=0,0;SU=30;PE=20;SR=10;ALG=PROD;AF=3.419e-05;NSAMP=1;MSQ=749.32;AC=1;AN=29246;NFAM=1
chr2	14049970	268182	N	<DEL>	54656.3	PASS	SVTYPE=DEL;POS=14049970;SVLEN=-9465;END=14059435;STRANDS=+-:2400;CIPOS=0,0;CIEND=0,0;CIPOS95=0,0;CIEND95=0,0;SU=2400;PE=1372;SR=1028;ALG=PROD;AF=0.003283;NSAMP=95;MSQ=461.95;AC=96;AN=29246;NFAM=89
chr2	14050815	494695_1	N	]chr2:14054841]N	191.7	LOW	SVTYPE=BND;POS=14050815;STRANDS=-+:9;IMPRECISE;CIPOS=-10,4;CIEND=-10,9;CIPOS95=-3,0;CIEND95=-2,3;MATEID=494695_2;EVENT=494695;SU=9;PE=8;SR=1;ALG=PROD;AF=3.42e-05;NSAMP=1;MSQ=182.8;RECLASSIFIED;AC=1;AN=29244;NFAM=1
chr2	14050816	573207_1	N	[chr2:14050955[N	160.02	LOW	SVTYPE=BND;POS=14050816;STRANDS=--:8;CIPOS=-10,9;CIEND=-10,9;CIPOS95=0,0;CIEND95=0,0;MATEID=573207_2;EVENT=573207;SU=8;PE=0;SR=8;ALG=PROD;AF=6.839e-05;NSAMP=2;MSQ=76.39;AC=2;AN=29246;NFAM=2
chr2	14050955	573207_2	N	[chr2:14050816[N	160.02	LOW	SVTYPE=BND;POS=14050955;STRANDS=--:8;CIPOS=-10,9;CIEND=-10,9;CIPOS95=0,0;CIEND95=0,0;MATEID=573207_1;EVENT=573207;SECONDARY;SU=8;PE=0;SR=8;ALG=PROD;AF=6.839e-05;NSAMP=2;MSQ=76.39;AC=2;AN=29246;NFAM=2
chr2	14050964	268183_1	N	N[chr2:14055152[	1296.97	LOW	SVTYPE=BND;POS=14050964;STRANDS=+-:14;CIPOS=-5,4;CIEND=-6,3;CIPOS95=0,0;CIEND95=0,0;MATEID=268183_2;EVENT=268183;SU=14;PE=7;SR=7;ALG=PROD;AF=0.0008548;NSAMP=25;MSQ=36.52;RECLASSIFIED;AC=25;AN=29246;NFAM=25
chr2	14051221	268184	N	<DEL>	1440.75	PASS	SVTYPE=DEL;POS=14051221;SVLEN=-7638;END=14058859;STRANDS=+-:62;CIPOS=-22,21;CIEND=-22,20;CIPOS95=0,0;CIEND95=0,0;SU=62;PE=37;SR=25;ALG=PROD;AF=6.839e-05;NSAMP=2;MSQ=719.32;AC=2;AN=29246;NFAM=2
chr2	14051968	45940_1	N	]chr15:101356725]N	1493.97	LOW	SVTYPE=BND;POS=14051968;STRANDS=-+:38;CIPOS=-6,5;CIEND=-6,5;CIPOS95=0,0;CIEND95=0,0;MATEID=45940_2;EVENT=45940;SU=38;PE=0;SR=38;ALG=PROD;AF=0.002086;NSAMP=61;MSQ=20.22;AC=61;AN=29246;NFAM=61
chr2	14051968	51152_1	N	[chr4:75997584[N	620.7	LOW	SVTYPE=BND;POS=14051968;STRANDS=--:41;CIPOS=-6,5;CIEND=-6,5;CIPOS95=0,0;CIEND95=0,0;MATEID=51152_2;EVENT=51152;SU=41;PE=0;SR=41;ALG=PROD;AF=0.00106;NSAMP=31;MSQ=16.95;AC=31;AN=29246;NFAM=31
chr2	14054671	268186_1	N	N[chr2:14055028[	20380.5	LOW	SVTYPE=BND;POS=14054671;STRANDS=+-:4;CIPOS=-9,8;CIEND=-9,8;CIPOS95=0,0;CIEND95=0,0;MATEID=268186_2;EVENT=268186;SU=4;PE=0;SR=4;ALG=PROD;AF=0.01381;NSAMP=404;MSQ=42.53;RECLASSIFIED;AC=404;AN=29246;NFAM=386
chr2	14054675	268185_1	N	N[chr2:14054725[	260.28	LOW	SVTYPE=BND;POS=14054675;STRANDS=+-:8;CIPOS=-10,9;CIEND=-10,9;CIPOS95=0,0;CIEND95=0,0;MATEID=268185_2;EVENT=268185;SU=8;PE=0;SR=8;ALG=PROD;AF=6.839e-05;NSAMP=1;MSQ=238.02;RECLASSIFIED;AC=2;AN=29246;NFAM=1
chr2	14054683	573208_1	N	[chr2:14055072[N	228.95	LOW	SVTYPE=BND;POS=14054683;STRANDS=--:11;IMPRECISE;CIPOS=-513,27;CIEND=-146,29;CIPOS95=-105,27;CIEND95=-53,29;MATEID=573208_2;EVENT=573208;SU=11;PE=11;SR=0;ALG=PROD;AF=0.0001026;NSAMP=3;MSQ=71.89;AC=3;AN=29246;NFAM=3
chr2	14054725	268185_2	N	]chr2:14054675]N	260.28	LOW	SVTYPE=BND;POS=14054675;STRANDS=+-:8;CIPOS=-10,9;CIEND=-10,9;CIPOS95=0,0;CIEND95=0,0;MATEID=268185_1;EVENT=268185;SECONDARY;SU=8;PE=0;SR=8;ALG=PROD;AF=6.839e-05;NSAMP=1;MSQ=238.02;RECLASSIFIED;AC=2;AN=29246;NFAM=1
chr2	14054841	494695_2	N	N[chr2:14050815[	191.7	LOW	SVTYPE=BND;POS=14050815;STRANDS=-+:9;IMPRECISE;CIPOS=-10,9;CIEND=-10,4;CIPOS95=-2,3;CIEND95=-3,0;MATEID=494695_1;EVENT=494695;SECONDARY;SU=9;PE=8;SR=1;ALG=PROD;AF=3.42e-05;NSAMP=1;MSQ=182.8;RECLASSIFIED;AC=1;AN=29244;NFAM=1
chr2	14054860	268188_1	N	N[chr2:14055063[	129744	LOW	SVTYPE=BND;POS=14054860;STRANDS=+-:36;CIPOS=-10,9;CIEND=-9,8;CIPOS95=0,0;CIEND95=0,0;MATEID=268188_2;EVENT=268188;SU=36;PE=13;SR=23;ALG=PROD;AF=0.04062;NSAMP=1078;MSQ=106.45;RETAINED;RECLASSIFIED;AC=1179;AN=29028;NFAM=1046
chr2	14054872	52167_1	N	[chr5:52051649[N	14552.6	LOW	SVTYPE=BND;POS=14054872;STRANDS=--:67;CIPOS=-9,8;CIEND=-9,9;CIPOS95=0,0;CIEND95=0,0;MATEID=52167_2;EVENT=52167;SU=67;PE=32;SR=35;ALG=PROD;AF=0.0125;NSAMP=360;MSQ=20.09;AC=361;AN=28886;NFAM=359
chr2	14054879	268189	N	<DEL>	530.22	PASS	SVTYPE=DEL;POS=14054879;SVLEN=-5532;END=14060411;STRANDS=+-:20;CIPOS=-10,9;CIEND=-10,9;CIPOS95=0,0;CIEND95=0,0;SU=20;PE=14;SR=6;ALG=PROD;AF=3.419e-05;NSAMP=1;MSQ=524.57;AC=1;AN=29246;NFAM=1
chr2	14054904	268190_1	N	N[chr2:43515103[	17211.1	LOW	SVTYPE=BND;POS=14054904;STRANDS=+-:62;IMPRECISE;CIPOS=-45,132;CIEND=-525,17;CIPOS95=-10,10;CIEND95=-64,17;MATEID=268190_2;EVENT=268190;SU=62;PE=62;SR=0;ALG=PROD;AF=0.007254;NSAMP=206;MSQ=27.42;RECLASSIFIED;AC=210;AN=28950;NFAM=203
chr2	14054916	573209_1	N	N]chr2:14055063]	6667.98	LOW	SVTYPE=BND;POS=14054916;STRANDS=++:9;IMPRECISE;CIPOS=-20,20;CIEND=-30,501;CIPOS95=0,0;CIEND95=-30,88;MATEID=573209_2;EVENT=573209;SU=9;PE=9;SR=0;ALG=PROD;AF=3.463e-05;NSAMP=1;MSQ=6.93;AC=1;AN=28878;NFAM=1
chr2	14055006	52166_1	N	N]chr5:52051679]	16759.3	LOW	SVTYPE=BND;POS=14055006;STRANDS=++:74;CIPOS=-9,0;CIEND=-4,7;CIPOS95=0,0;CIEND95=0,0;MATEID=52166_2;EVENT=52166;SU=74;PE=39;SR=35;ALG=PROD;AF=0.01367;NSAMP=391;MSQ=20.94;AC=396;AN=28962;NFAM=388
chr2	14055028	268186_2	N	]chr2:14054671]N	20380.5	LOW	SVTYPE=BND;POS=14054671;STRANDS=+-:4;CIPOS=-9,8;CIEND=-9,8;CIPOS95=0,0;CIEND95=0,0;MATEID=268186_1;EVENT=268186;SECONDARY;SU=4;PE=0;SR=4;ALG=PROD;AF=0.01381;NSAMP=404;MSQ=42.53;RECLASSIFIED;AC=404;AN=29246;NFAM=386
chr2	14055052	57409_1	N	N]chrX:39097802]	11622.2	LOW	SVTYPE=BND;POS=14055052;STRANDS=++:4;IMPRECISE;CIPOS=-30,721;CIEND=-30,589;CIPOS95=-30,173;CIEND95=-30,156;MATEID=57409_2;EVENT=57409;SU=4;PE=4;SR=0;ALG=PROD;AF=0.006479;NSAMP=175;MSQ=18.07;AC=188;AN=29016;NFAM=175
chr2	14055063	268188_2	N	]chr2:14054860]N	129744	LOW	SVTYPE=BND;POS=14054860;STRANDS=+-:36;CIPOS=-9,8;CIEND=-10,9;CIPOS95=0,0;CIEND95=0,0;MATEID=268188_1;EVENT=268188;SECONDARY;SU=36;PE=13;SR=23;ALG=PROD;AF=0.04062;NSAMP=1078;MSQ=106.45;RETAINED;RECLASSIFIED;AC=1179;AN=29028;NFAM=1046
chr2	14055063	573209_2	N	N]chr2:14054916]	6667.98	LOW	SVTYPE=BND;POS=14055063;STRANDS=++:9;IMPRECISE;CIPOS=-30,501;CIEND=-20,20;CIPOS95=-30,88;CIEND95=0,0;MATEID=573209_1;EVENT=573209;SECONDARY;SU=9;PE=9;SR=0;ALG=PROD;AF=3.463e-05;NSAMP=1;MSQ=6.93;AC=1;AN=28878;NFAM=1
chr2	14055070	494696_1	N	]chr2:43515325]N	5675.63	LOW	SVTYPE=BND;POS=14055070;STRANDS=-+:8;IMPRECISE;CIPOS=-271,29;CIEND=-30,630;CIPOS95=-43,29;CIEND95=-30,128;MATEID=494696_2;EVENT=494696;SU=8;PE=8;SR=0;ALG=PROD;AF=0.002741;NSAMP=77;MSQ=12.84;RECLASSIFIED;AC=80;AN=29184;NFAM=76
chr2	14055072	573208_2	N	[chr2:14054683[N	228.95	LOW	SVTYPE=BND;POS=14055072;STRANDS=--:11;IMPRECISE;CIPOS=-146,29;CIEND=-513,27;CIPOS95=-53,29;CIEND95=-105,27;MATEID=573208_1;EVENT=573208;SECONDARY;SU=11;PE=11;SR=0;ALG=PROD;AF=0.0001026;NSAMP=3;MSQ=71.89;AC=3;AN=29246;NFAM=3
chr2	14055092	6783_2	N	[chr1:206524663[N	2036.57	LOW	SVTYPE=BND;POS=14055092;STRANDS=--:142;CIPOS=-5,4;CIEND=-5,4;CIPOS95=0,0;CIEND95=0,0;MATEID=6783_1;EVENT=6783;SECONDARY;SU=142;PE=0;SR=142;ALG=PROD;AF=0.001778;NSAMP=52;MSQ=22.75;AC=52;AN=29246;NFAM=51
chr2	14055151	54179_1	N	[chr6:160653927[N	1207.48	LOW	SVTYPE=BND;POS=14055151;STRANDS=--:5;IMPRECISE;CIPOS=-493,9;CIEND=-667,9;CIPOS95=-108,2;CIEND95=-145,1;MATEID=54179_2;EVENT=54179;SU=5;PE=5;SR=0;ALG=PROD;AF=0.0007532;NSAMP=22;MSQ=20.87;AC=22;AN=29208;NFAM=22
chr2	14055152	268183_2	N	]chr2:14050964]N	1296.97	LOW	SVTYPE=BND;POS=14050964;STRANDS=+-:14;CIPOS=-6,3;CIEND=-5,4;CIPOS95=0,0;CIEND95=0,0;MATEID=268183_1;EVENT=268183;SECONDARY;SU=14;PE=7;SR=7;ALG=PROD;AF=0.0008548;NSAMP=25;MSQ=36.52;RECLASSIFIED;AC=25;AN=29246;NFAM=25
chr2	14063930	268192_1	N	N[chr2:14064004[	687.88	PASS	SVTYPE=BND;POS=14063930;STRANDS=+-:23;CIPOS=-23,21;CIEND=-28,29;CIPOS95=0,0;CIEND95=0,0;MATEID=268192_2;EVENT=268192;SU=23;PE=0;SR=23;ALG=PROD;AF=6.841e-05;NSAMP=2;MSQ=331.23;RECLASSIFIED;AC=2;AN=29236;NFAM=1
chr2	14064004	268192_2	N	]chr2:14063930]N	687.88	PASS	SVTYPE=BND;POS=14063930;STRANDS=+-:23;CIPOS=-28,29;CIEND=-23,21;CIPOS95=0,0;CIEND95=0,0;MATEID=268192_1;EVENT=268192;SECONDARY;SU=23;PE=0;SR=23;ALG=PROD;AF=6.841e-05;NSAMP=2;MSQ=331.23;RECLASSIFIED;AC=2;AN=29236;NFAM=1
chr2	14069309	268193	N	<DEL>	551.76	PASS	SVTYPE=DEL;POS=14069309;SVLEN=-86;END=14069395;STRANDS=+-:20;CIPOS=-10,5;CIEND=-10,9;CIPOS95=0,0;CIEND95=0,0;SU=20;PE=0;SR=20;ALG=PROD;AF=3.419e-05;NSAMP=1;MSQ=551.5;AC=1;AN=29246;NFAM=1
chr2	14071390	268194_1	N	N[chr2:14071657[	9283.07	PASS	SVTYPE=BND;POS=14071390;STRANDS=+-:228;CIPOS=-2,1;CIEND=-2,1;CIPOS95=0,0;CIEND95=0,0;MATEID=268194_2;EVENT=268194;SU=228;PE=18;SR=210;ALG=PROD;AF=0.0004103;NSAMP=12;MSQ=426.75;RECLASSIFIED;AC=12;AN=29246;NFAM=11
chr2	14071657	268194_2	N	]chr2:14071390]N	9283.07	PASS	SVTYPE=BND;POS=14071390;STRANDS=+-:228;CIPOS=-2,1;CIEND=-2,1;CIPOS95=0,0;CIEND95=0,0;MATEID=268194_1;EVENT=268194;SECONDARY;SU=228;PE=18;SR=210;ALG=PROD;AF=0.0004103;NSAMP=12;MSQ=426.75;RECLASSIFIED;AC=12;AN=29246;NFAM=11
chr2	14073339	268195_1	N	N[chr2:14073405[	427252	PASS	SVTYPE=BND;POS=14073339;STRANDS=+-:15792;CIPOS=0,0;CIEND=0,0;CIPOS95=0,0;CIEND95=0,0;MATEID=268195_2;EVENT=268195;SU=15792;PE=102;SR=15690;ALG=PROD;AF=0.04052;NSAMP=1135;MSQ=251.2;RECLASSIFIED;AC=1185;AN=29246;NFAM=1097
chr2	14073405	268195_2	N	]chr2:14073339]N	427252	PASS	SVTYPE=BND;POS=14073339;STRANDS=+-:15792;CIPOS=0,0;CIEND=0,0;CIPOS95=0,0;CIEND95=0,0;MATEID=268195_1;EVENT=268195;SECONDARY;SU=15792;PE=102;SR=15690;ALG=PROD;AF=0.04052;NSAMP=1135;MSQ=251.2;RECLASSIFIED;AC=1185;AN=29246;NFAM=1097
chr2	14096054	268196_1	N	N[chr2:14096632[	157903	PASS	SVTYPE=BND;POS=14096054;STRANDS=+-:5182;CIPOS=0,0;CIEND=0,0;CIPOS95=0,0;CIEND95=0,0;MATEID=268196_2;EVENT=268196;SU=5182;PE=3169;SR=2013;ALG=PROD;AF=0.009848;NSAMP=283;MSQ=481.54;RECLASSIFIED;AC=288;AN=29246;NFAM=271
chr2	14096278	268197	N	<DEL>	1939.16	PASS	SVTYPE=DEL;POS=14096278;SVLEN=-1767;END=14098045;STRANDS=+-:82;CIPOS=-27,27;CIEND=-30,29;CIPOS95=0,0;CIEND95=0,0;SU=82;PE=59;SR=23;ALG=PROD;AF=0.0001026;NSAMP=3;MSQ=646.39;AC=3;AN=29246;NFAM=2
chr2	14096592	268198	N	<DEL>	1537.59	PASS	SVTYPE=DEL;POS=14096592;SVLEN=-1075;END=14097667;STRANDS=+-:18;CIPOS=-10,9;CIEND=-7,4;CIPOS95=0,0;CIEND95=0,0;SU=18;PE=13;SR=5;ALG=PROD;AF=0.0001026;NSAMP=3;MSQ=372.68;AC=3;AN=29246;NFAM=2
chr2	14096632	268196_2	N	]chr2:14096054]N	157903	PASS	SVTYPE=BND;POS=14096054;STRANDS=+-:5182;CIPOS=0,0;CIEND=0,0;CIPOS95=0,0;CIEND95=0,0;MATEID=268196_1;EVENT=268196;SECONDARY;SU=5182;PE=3169;SR=2013;ALG=PROD;AF=0.009848;NSAMP=283;MSQ=481.54;RECLASSIFIED;AC=288;AN=29246;NFAM=271
chr2	14105144	268200	N	<DEL>	155.54	PASS	SVTYPE=DEL;POS=14105144;SVLEN=-37959;END=14143103;STRANDS=+-:6;IMPRECISE;CIPOS=-10,398;CIEND=-590,9;CIPOS95=-2,107;CIEND95=-177,0;SU=6;PE=6;SR=0;ALG=PROD;AF=3.419e-05;NSAMP=1;MSQ=155.54;AC=1;AN=29246;NFAM=1
chr2	14106461	573210	N	<INV>	53.41	LOW	SVTYPE=INV;POS=14106461;SVLEN=239;END=14106700;STRANDS=++:2,--:2;IMPRECISE;CIPOS=-10,40;CIEND=-10,459;CIPOS95=0,40;CIEND95=-2,158;SU=4;PE=4;SR=0;ALG=PROD;AF=6.839e-05;NSAMP=2;MSQ=12.17;AC=2;AN=29242;NFAM=2
chr2	14108536	494697	N	<DUP>	191.08	PASS	SVTYPE=DUP;POS=14108536;SVLEN=54867;END=14163403;STRANDS=-+:20;CIPOS=-10,9;CIEND=-10,9;CIPOS95=0,0;CIEND95=0,0;SU=20;PE=12;SR=8;ALG=PROD;AF=3.419e-05;NSAMP=1;MSQ=189.98;AC=1;AN=29246;NFAM=1
chr2	14126115	268203	N	<DEL>	185.79	PASS	SVTYPE=DEL;POS=14126115;SVLEN=-119;END=14126234;STRANDS=+-:9;CIPOS=-4,3;CIEND=-4,3;CIPOS95=0,0;CIEND95=0,0;SU=9;PE=0;SR=9;ALG=PROD;AF=3.419e-05;NSAMP=1;MSQ=185.79;AC=1;AN=29246;NFAM=1
chr2	14134481	573211_1	N	N]chr2:62412321]	3271.02	LOW	SVTYPE=BND;POS=14134481;STRANDS=++:4;CIPOS=-9,8;CIEND=-9,8;CIPOS95=0,0;CIEND95=0,0;MATEID=573211_2;EVENT=573211;SU=4;PE=0;SR=4;ALG=PROD;AF=0.003419;NSAMP=100;MSQ=16.82;AC=100;AN=29246;NFAM=100
chr2	14136638	268205	N	<DEL>	252709	PASS	SVTYPE=DEL;POS=14136638;SVLEN=-164;END=14136802;STRANDS=+-:7821;CIPOS=0,0;CIEND=0,0;CIPOS95=0,0;CIEND95=0,0;SU=7821;PE=141;SR=7680;ALG=PROD;AF=0.03194;NSAMP=907;MSQ=231.67;MEDGQR=3.88;Q10GQR=3.68;AC=934;AN=29246;NFAM=888
chr2	14144495	573212_1	N	N]chr2:14144630]	55.65	LOW	SVTYPE=BND;POS=14144495;STRANDS=++:5;CIPOS=-8,8;CIEND=-10,9;CIPOS95=0,0;CIEND95=0,0;MATEID=573212_2;EVENT=573212;SU=5;PE=1;SR=4;ALG=PROD;AF=3.419e-05;NSAMP=1;MSQ=53.85;AC=1;AN=29246;NFAM=1
chr2	14144630	573212_2	N	N]chr2:14144495]	55.65	LOW	SVTYPE=BND;POS=14144630;STRANDS=++:5;CIPOS=-10,9;CIEND=-8,8;CIPOS95=0,0;CIEND95=0,0;MATEID=573212_1;EVENT=573212;SECONDARY;SU=5;PE=1;SR=4;ALG=PROD;AF=3.419e-05;NSAMP=1;MSQ=53.85;AC=1;AN=29246;NFAM=1
chr2	14146102	50679_1	N	]chr4:2590516]N	1805.18	LOW	SVTYPE=BND;POS=14146102;STRANDS=-+:6;CIPOS=-6,5;CIEND=-6,5;CIPOS95=0,0;CIEND95=0,0;MATEID=50679_2;EVENT=50679;SU=6;PE=0;SR=6;ALG=PROD;AF=0.001607;NSAMP=46;MSQ=36.81;AC=47;AN=29246;NFAM=46
chr2	14152074	43022_1	N	N]chr11:109392552]	183.44	LOW	SVTYPE=BND;POS=14152074;STRANDS=++:25;CIPOS=-9,8;CIEND=-9,8;CIPOS95=0,0;CIEND95=0,0;MATEID=43022_2;EVENT=43022;SU=25;PE=0;SR=25;ALG=PROD;AF=0.0001368;NSAMP=4;MSQ=41;AC=4;AN=29246;NFAM=4
chr2	14160384	494698_1	N	]chr2:14176074]N	660.42	LOW	SVTYPE=BND;POS=14160384;STRANDS=-+:69;IMPRECISE;CIPOS=-308,18;CIEND=-19,336;CIPOS95=-13,13;CIEND95=-19,20;MATEID=494698_2;EVENT=494698;SU=69;PE=69;SR=0;ALG=PROD;AF=6.839e-05;NSAMP=2;MSQ=23.14;RECLASSIFIED;AC=2;AN=29246;NFAM=2
chr2	14160931	268206_1	N	N[chr2:14177018[	5168.61	PASS	SVTYPE=BND;POS=14160931;STRANDS=+-:241;CIPOS=-3,2;CIEND=-3,1;CIPOS95=0,0;CIEND95=0,0;MATEID=268206_2;EVENT=268206;SU=241;PE=148;SR=93;ALG=PROD;AF=6.839e-05;NSAMP=2;MSQ=428.42;RECLASSIFIED;AC=2;AN=29246;NFAM=2
chr2	14172218	268207	N	<DEL>	421.39	PASS	SVTYPE=DEL;POS=14172218;SVLEN=-114;END=14172332;STRANDS=+-:12;CIPOS=-10,9;CIEND=-6,9;CIPOS95=0,0;CIEND95=0,0;SU=12;PE=0;SR=12;ALG=PROD;AF=3.425e-05;NSAMP=1;MSQ=323.68;AC=1;AN=29200;NFAM=1
chr2	14173699	268208	N	<DEL>	857.25	PASS	SVTYPE=DEL;POS=14173699;SVLEN=-79810;END=14253509;STRANDS=+-:43;CIPOS=-23,22;CIEND=-30,23;CIPOS95=0,0;CIEND95=0,0;SU=43;PE=24;SR=19;ALG=PROD;AF=6.839e-05;NSAMP=2;MSQ=407.44;AC=2;AN=29242;NFAM=2
chr2	14176074	494698_2	N	N[chr2:14160384[	660.42	LOW	SVTYPE=BND;POS=14160384;STRANDS=-+:69;IMPRECISE;CIPOS=-19,336;CIEND=-308,18;CIPOS95=-19,20;CIEND95=-13,13;MATEID=494698_1;EVENT=494698;SECONDARY;SU=69;PE=69;SR=0;ALG=PROD;AF=6.839e-05;NSAMP=2;MSQ=23.14;RECLASSIFIED;AC=2;AN=29246;NFAM=2
chr2	14177018	268206_2	N	]chr2:14160931]N	5168.61	PASS	SVTYPE=BND;POS=14160931;STRANDS=+-:241;CIPOS=-3,1;CIEND=-3,2;CIPOS95=0,0;CIEND95=0,0;MATEID=268206_1;EVENT=268206;SECONDARY;SU=241;PE=148;SR=93;ALG=PROD;AF=6.839e-05;NSAMP=2;MSQ=428.42;RECLASSIFIED;AC=2;AN=29246;NFAM=2
chr2	14202165	268209_1	N	N[chr2:14202232[	185.84	LOW	SVTYPE=BND;POS=14202165;STRANDS=+-:6;CIPOS=-6,5;CIEND=-6,5;CIPOS95=0,0;CIEND95=0,0;MATEID=268209_2;EVENT=268209;SU=6;PE=0;SR=6;ALG=PROD;AF=3.419e-05;NSAMP=1;MSQ=185.79;RECLASSIFIED;AC=1;AN=29246;NFAM=1
chr2	14202232	268209_2	N	]chr2:14202165]N	185.84	LOW	SVTYPE=BND;POS=14202165;STRANDS=+-:6;CIPOS=-6,5;CIEND=-6,5;CIPOS95=0,0;CIEND95=0,0;MATEID=268209_1;EVENT=268209;SECONDARY;SU=6;PE=0;SR=6;ALG=PROD;AF=3.419e-05;NSAMP=1;MSQ=185.79;RECLASSIFIED;AC=1;AN=29246;NFAM=1
chr2	14211660	268211	N	<DEL>	5035.49	PASS	SVTYPE=DEL;POS=14211660;SVLEN=-1447;END=14213107;STRANDS=+-:221;CIPOS=-5,5;CIEND=-5,4;CIPOS95=0,0;CIEND95=0,0;SU=221;PE=136;SR=85;ALG=PROD;AF=0.0003419;NSAMP=10;MSQ=503.55;AC=10;AN=29246;NFAM=10
chr2	14212851	494699	N	<DUP>	43592.3	PASS	SVTYPE=DUP;POS=14212851;SVLEN=20915;END=14233766;STRANDS=-+:4175;CIPOS=0,0;CIEND=0,0;CIPOS95=0,0;CIEND95=0,0;SU=4175;PE=2408;SR=1767;ALG=PROD;AF=0.002906;NSAMP=75;MSQ=265.81;AC=85;AN=29246;NFAM=69
chr2	14214401	57152_1	N	]chrX:11713308]N	1237.29	LOW	SVTYPE=BND;POS=14214401;STRANDS=-+:6;IMPRECISE;CIPOS=-390,49;CIEND=-46,487;CIPOS95=-74,49;CIEND95=-46,160;MATEID=57152_2;EVENT=57152;SU=6;PE=6;SR=0;ALG=PROD;AF=0.001436;NSAMP=42;MSQ=20.34;AC=42;AN=29246;NFAM=42
chr2	14217585	268212	N	<DEL>	410.54	PASS	SVTYPE=DEL;POS=14217585;SVLEN=-2695;END=14220280;STRANDS=+-:19;CIPOS=-10,9;CIEND=-6,3;CIPOS95=0,0;CIEND95=0,0;SU=19;PE=13;SR=6;ALG=PROD;AF=3.419e-05;NSAMP=1;MSQ=410.54;AC=1;AN=29246;NFAM=1
chr2	14250190	573213	N	<INV>	381.44	LOW	SVTYPE=INV;POS=14250190;SVLEN=58;END=14250248;STRANDS=++:1,--:3;IMPRECISE;CIPOS=-10,9;CIEND=0,9;CIPOS95=-3,3;CIEND95=0,3;SU=4;PE=3;SR=1;ALG=PROD;AF=0.0007864;NSAMP=23;MSQ=11.64;AC=23;AN=29246;NFAM=23
chr2	14253007	44836_1	N	]chr14:23775039]N	812.48	LOW	SVTYPE=BND;POS=14253007;STRANDS=-+:4;CIPOS=-9,8;CIEND=-9,8;CIPOS95=0,0;CIEND95=0,0;MATEID=44836_2;EVENT=44836;SU=4;PE=0;SR=4;ALG=PROD;AF=0.001265;NSAMP=37;MSQ=17.67;AC=37;AN=29246;NFAM=37
chr2	14261587	268214_1	N	N[chr2:14261977[	992.21	LOW	SVTYPE=BND;POS=14261587;STRANDS=+-:18;CIPOS=-2,1;CIEND=-10,9;CIPOS95=0,0;CIEND95=0,0;MATEID=268214_2;EVENT=268214;SU=18;PE=3;SR=15;ALG=PROD;AF=0.0003761;NSAMP=11;MSQ=20.16;RECLASSIFIED;AC=11;AN=29246;NFAM=11
chr2	14261977	268214_2	N	]chr2:14261587]N	992.21	LOW	SVTYPE=BND;POS=14261587;STRANDS=+-:18;CIPOS=-10,9;CIEND=-2,1;CIPOS95=0,0;CIEND95=0,0;MATEID=268214_1;EVENT=268214;SECONDARY;SU=18;PE=3;SR=15;ALG=PROD;AF=0.0003761;NSAMP=11;MSQ=20.16;RECLASSIFIED;AC=11;AN=29246;NFAM=11
chr2	14267502	56245_1	N	]chr9:6696080]N	37.2	LOW	SVTYPE=BND;POS=14267502;STRANDS=-+:13;CIPOS=-25,24;CIEND=-25,24;CIPOS95=0,0;CIEND95=0,0;MATEID=56245_2;EVENT=56245;SU=13;PE=0;SR=13;ALG=PROD;AF=3.419e-05;NSAMP=1;MSQ=4.52;AC=1;AN=29246;NFAM=1
chr2	14274478	53989_1	N	[chr6:129897859[N	218853	LOW	SVTYPE=BND;POS=14274478;STRANDS=--:212;IMPRECISE;CIPOS=-201,10;CIEND=-479,4;CIPOS95=-4,4;CIEND95=-57,4;MATEID=53989_2;EVENT=53989;SU=212;PE=212;SR=0;ALG=PROD;AF=0.1098;NSAMP=3211;MSQ=45.97;AC=3211;AN=29246;NFAM=3134
chr2	14274479	44314_1	N	[chr13:36944087[N	35957.1	LOW	SVTYPE=BND;POS=14274479;STRANDS=--:8;IMPRECISE;CIPOS=-492,29;CIEND=-517,29;CIPOS95=-119,29;CIEND95=-154,29;MATEID=44314_2;EVENT=44314;SU=8;PE=8;SR=0;ALG=PROD;AF=0.03491;NSAMP=1021;MSQ=24.3;AC=1021;AN=29246;NFAM=1015
chr2	14274484	49426_1	N	]chr3:2319457]N	866.37	LOW	SVTYPE=BND;POS=14274484;STRANDS=-+:4;IMPRECISE;CIPOS=-446,9;CIEND=-10,616;CIPOS95=-139,2;CIEND95=0,213;MATEID=49426_2;EVENT=49426;SU=4;PE=4;SR=0;ALG=PROD;AF=0.00147;NSAMP=43;MSQ=14.16;AC=43;AN=29246;NFAM=43
chr2	14277731	57699_1	N	]chrX:84700331]N	546.19	LOW	SVTYPE=BND;POS=14277731;STRANDS=-+:28;CIPOS=-9,8;CIEND=-9,8;CIPOS95=0,0;CIEND95=0,0;MATEID=57699_2;EVENT=57699;SU=28;PE=0;SR=28;ALG=PROD;AF=0.0006497;NSAMP=19;MSQ=10.13;AC=19;AN=29246;NFAM=19
chr2	14287508	268216	N	<DEL>	1768.59	PASS	SVTYPE=DEL;POS=14287508;SVLEN=-231;END=14287739;STRANDS=+-:36;CIPOS=-10,9;CIEND=-10,9;CIPOS95=0,0;CIEND95=0,0;SU=36;PE=3;SR=33;ALG=PROD;AF=0.0001368;NSAMP=4;MSQ=439.8;AC=4;AN=29246;NFAM=4
chr2	14292558	268217_1	N	N[chr2:14292646[	359.69	PASS	SVTYPE=BND;POS=14292558;STRANDS=+-:14;CIPOS=-10,9;CIEND=-10,9;CIPOS95=0,0;CIEND95=0,0;MATEID=268217_2;EVENT=268217;SU=14;PE=0;SR=14;ALG=PROD;AF=3.419e-05;NSAMP=1;MSQ=359.69;RECLASSIFIED;AC=1;AN=29246;NFAM=1
chr2	14292646	268217_2	N	]chr2:14292558]N	359.69	PASS	SVTYPE=BND;POS=14292558;STRANDS=+-:14;CIPOS=-10,9;CIEND=-10,9;CIPOS95=0,0;CIEND95=0,0;MATEID=268217_1;EVENT=268217;SECONDARY;SU=14;PE=0;SR=14;ALG=PROD;AF=3.419e-05;NSAMP=1;MSQ=359.69;RECLASSIFIED;AC=1;AN=29246;NFAM=1
chr2	14307815	268218	N	<DEL>	350.61	PASS	SVTYPE=DEL;POS=14307815;SVLEN=-118;END=14307933;STRANDS=+-:14;CIPOS=-10,8;CIEND=0,7;CIPOS95=0,0;CIEND95=0,0;SU=14;PE=0;SR=14;ALG=PROD;AF=3.419e-05;NSAMP=1;MSQ=350.61;AC=1;AN=29246;NFAM=1
chr2	14309418	268219	N	<DEL:ME:SINE|Alu|AluSx1>	765.89	PASS	SVTYPE=MEI;POS=14309418;SVLEN=-273;END=14309691;STRANDS=+-:133;CIPOS=-4,4;CIEND=-5,4;CIPOS95=0,0;CIEND95=0,0;SU=133;PE=0;SR=133;ALG=PROD;AF=0.0005813;NSAMP=17;MSQ=19.94;AC=17;AN=29246;NFAM=17
chr2	14312247	268220	N	<DEL>	175815	PASS	SVTYPE=DEL;POS=14312247;SVLEN=-2886;END=14315133;STRANDS=+-:7674;CIPOS=0,0;CIEND=0,0;CIPOS95=0,0;CIEND95=0,0;SU=7674;PE=4490;SR=3184;ALG=PROD;AF=0.01036;NSAMP=302;MSQ=453.93;AC=303;AN=29246;NFAM=292
chr2	14317603	573214_1	N	[chr2:47893167[N	6557.51	LOW	SVTYPE=BND;POS=14317603;STRANDS=--:176;CIPOS=-4,5;CIEND=-3,4;CIPOS95=0,0;CIEND95=0,0;MATEID=573214_2;EVENT=573214;SU=176;PE=0;SR=176;ALG=PROD;AF=0.00383;NSAMP=112;MSQ=28.01;AC=112;AN=29246;NFAM=111
chr2	14329005	573215_1	N	N]chr2:14526100]	302.39	PASS	SVTYPE=BND;POS=14329005;STRANDS=++:21;CIPOS=-3,2;CIEND=-3,2;CIPOS95=0,0;CIEND95=0,0;MATEID=573215_2;EVENT=573215;SU=21;PE=11;SR=10;ALG=PROD;AF=3.419e-05;NSAMP=1;MSQ=302.39;AC=1;AN=29246;NFAM=1
chr2	14330825	268221	N	<DEL>	290.62	PASS	SVTYPE=DEL;POS=14330825;SVLEN=-2776;END=14333601;STRANDS=+-:16;CIPOS=-10,9;CIEND=-10,9;CIPOS95=0,0;CIEND95=0,0;SU=16;PE=11;SR=5;ALG=PROD;AF=3.419e-05;NSAMP=1;MSQ=290.62;AC=1;AN=29246;NFAM=1
chr2	14343683	42479_1	N	N]chr11:24633959]	3516.9	LOW	SVTYPE=BND;POS=14343683;STRANDS=++:8;CIPOS=-29,28;CIEND=-29,28;CIPOS95=0,0;CIEND95=0,0;MATEID=42479_2;EVENT=42479;SU=8;PE=0;SR=8;ALG=PROD;AF=0.003009;NSAMP=88;MSQ=24;AC=88;AN=29246;NFAM=88
chr2	14347915	573216_1	N	N]chr2:14348282]	227.69	LOW	SVTYPE=BND;POS=14347915;STRANDS=++:13;CIPOS=-7,5;CIEND=-10,9;CIPOS95=0,0;CIEND95=0,0;MATEID=573216_2;EVENT=573216;SU=13;PE=7;SR=6;ALG=PROD;AF=3.419e-05;NSAMP=1;MSQ=227.69;AC=1;AN=29246;NFAM=1
chr2	14348099	573217_1	N	[chr2:14352584[N	455.56	PASS	SVTYPE=BND;POS=14348099;STRANDS=--:20;CIPOS=-10,9;CIEND=-5,9;CIPOS95=0,0;CIEND95=0,0;MATEID=573217_2;EVENT=573217;SU=20;PE=11;SR=9;ALG=PROD;AF=3.419e-05;NSAMP=1;MSQ=455.56;AC=1;AN=29246;NFAM=1
chr2	14348282	573216_2	N	N]chr2:14347915]	227.69	LOW	SVTYPE=BND;POS=14348282;STRANDS=++:13;CIPOS=-10,9;CIEND=-7,5;CIPOS95=0,0;CIEND95=0,0;MATEID=573216_1;EVENT=573216;SECONDARY;SU=13;PE=7;SR=6;ALG=PROD;AF=3.419e-05;NSAMP=1;MSQ=227.69;AC=1;AN=29246;NFAM=1
chr2	14352584	573217_2	N	[chr2:14348099[N	455.56	PASS	SVTYPE=BND;POS=14352584;STRANDS=--:20;CIPOS=-5,9;CIEND=-10,9;CIPOS95=0,0;CIEND95=0,0;MATEID=573217_1;EVENT=573217;SECONDARY;SU=20;PE=11;SR=9;ALG=PROD;AF=3.419e-05;NSAMP=1;MSQ=455.56;AC=1;AN=29246;NFAM=1
chr2	14355896	268222_1	N	N[chr2:14355969[	334.7	PASS	SVTYPE=BND;POS=14355896;STRANDS=+-:13;CIPOS=-10,9;CIEND=-10,9;CIPOS95=0,0;CIEND95=0,0;MATEID=268222_2;EVENT=268222;SU=13;PE=0;SR=13;ALG=PROD;AF=3.419e-05;NSAMP=1;MSQ=329.7;RECLASSIFIED;AC=1;AN=29246;NFAM=1
chr2	14355969	268222_2	N	]chr2:14355896]N	334.7	PASS	SVTYPE=BND;POS=14355896;STRANDS=+-:13;CIPOS=-10,9;CIEND=-10,9;CIPOS95=0,0;CIEND95=0,0;MATEID=268222_1;EVENT=268222;SECONDARY;SU=13;PE=0;SR=13;ALG=PROD;AF=3.419e-05;NSAMP=1;MSQ=329.7;RECLASSIFIED;AC=1;AN=29246;NFAM=1
chr2	14364729	268223	N	<DEL>	757161	PASS	SVTYPE=DEL;POS=14364729;SVLEN=-144;END=14364873;STRANDS=+-:21689;CIPOS=0,0;CIEND=0,0;CIPOS95=0,0;CIEND95=0,0;SU=21689;PE=177;SR=21512;ALG=PROD;AF=0.05567;NSAMP=1561;MSQ=275.87;MEDGQR=3.79;Q10GQR=3.57;AC=1628;AN=29246;NFAM=1478
chr2	14391167	268224	N	<DEL>	1.4513e+06	PASS	SVTYPE=DEL;POS=14391167;SVLEN=-327;END=14391494;STRANDS=+-:30225;CIPOS=0,0;CIEND=0,0;CIPOS95=0,0;CIEND95=0,0;SU=30225;PE=4507;SR=25718;ALG=PROD;AF=0.05611;NSAMP=1554;MSQ=512.71;MEDGQR=2.68;Q10GQR=2.32;AC=1641;AN=29246;NFAM=1485
chr2	14395604	6784_2	N	[chr1:84051738[N	72.06	LOW	SVTYPE=BND;POS=14395604;STRANDS=--:8;IMPRECISE;CIPOS=-432,9;CIEND=-481,9;CIPOS95=-99,2;CIEND95=-127,1;MATEID=6784_1;EVENT=6784;SECONDARY;SU=8;PE=8;SR=0;ALG=PROD;AF=3.419e-05;NSAMP=1;MSQ=9.3;AC=1;AN=29246;NFAM=1
chr2	14402921	268225_1	N	N[chr2:70917322[	7440.32	LOW	SVTYPE=BND;POS=14402921;STRANDS=+-:12;IMPRECISE;CIPOS=-29,23;CIEND=-29,28;CIPOS95=-1,1;CIEND95=0,0;MATEID=268225_2;EVENT=268225;SU=12;PE=0;SR=12;ALG=PROD;AF=0.007044;NSAMP=206;MSQ=22.54;RECLASSIFIED;AC=206;AN=29246;NFAM=206
chr2	14410797	268226	N	<DEL>	1262.12	PASS	SVTYPE=DEL;POS=14410797;SVLEN=-883;END=14411680;STRANDS=+-:51;IMPRECISE;CIPOS=-10,5;CIEND=0,0;CIPOS95=0,0;CIEND95=0,1;SU=51;PE=27;SR=24;ALG=PROD;AF=3.419e-05;NSAMP=1;MSQ=1262.12;AC=1;AN=29246;NFAM=1
chr2	14421498	53283_1	N	[chr6:32501014[N	2217.61	LOW	SVTYPE=BND;POS=14421498;STRANDS=--:21;IMPRECISE;CIPOS=-581,9;CIEND=-521,29;CIPOS95=-118,9;CIEND95=-62,29;MATEID=53283_2;EVENT=53283;SU=21;PE=21;SR=0;ALG=PROD;AF=0.002052;NSAMP=60;MSQ=19.33;AC=60;AN=29246;NFAM=58
chr2	14421597	53282_1	N	N]chr6:32492971]	146.91	LOW	SVTYPE=BND;POS=14421597;STRANDS=++:4;IMPRECISE;CIPOS=-10,658;CIEND=-10,511;CIPOS95=0,160;CIEND95=-1,123;MATEID=53282_2;EVENT=53282;SU=4;PE=4;SR=0;ALG=PROD;AF=0.0002735;NSAMP=8;MSQ=13.71;AC=8;AN=29246;NFAM=8
chr2	14427370	573218_1	N	N]chr2:14433367]	1542.77	LOW	SVTYPE=BND;POS=14427370;STRANDS=++:26;IMPRECISE;CIPOS=-10,399;CIEND=-10,466;CIPOS95=-10,47;CIEND95=-10,68;MATEID=573218_2;EVENT=573218;SU=26;PE=26;SR=0;ALG=PROD;AF=0.0002393;NSAMP=7;MSQ=137.31;AC=7;AN=29246;NFAM=7
chr2	14427371	268227_1	N	N[chr2:14428379[	4168.55	PASS	SVTYPE=BND;POS=14427371;STRANDS=+-:178;CIPOS=-3,2;CIEND=-3,1;CIPOS95=0,0;CIEND95=0,0;MATEID=268227_2;EVENT=268227;SU=178;PE=84;SR=94;ALG=PROD;AF=0.0003077;NSAMP=9;MSQ=377.93;RECLASSIFIED;AC=9;AN=29246;NFAM=9
chr2	14428379	268227_2	N	]chr2:14427371]N	4168.55	PASS	SVTYPE=BND;POS=14427371;STRANDS=+-:178;CIPOS=-3,1;CIEND=-3,2;CIPOS95=0,0;CIEND95=0,0;MATEID=268227_1;EVENT=268227;SECONDARY;SU=178;PE=84;SR=94;ALG=PROD;AF=0.0003077;NSAMP=9;MSQ=377.93;RECLASSIFIED;AC=9;AN=29246;NFAM=9
chr2	14428549	573219	N	<INV>	7062.29	PASS	SVTYPE=INV;POS=14428549;SVLEN=4819;END=14433368;STRANDS=++:180,--:189;CIPOS=-1,4;CIEND=-2,7;CIPOS95=0,0;CIEND95=0,0;SU=369;PE=172;SR=197;ALG=PROD;AF=0.0003077;NSAMP=9;MSQ=661.81;AC=9;AN=29246;NFAM=9
chr2	14433367	573218_2	N	N]chr2:14427370]	1542.77	LOW	SVTYPE=BND;POS=14433367;STRANDS=++:26;IMPRECISE;CIPOS=-10,466;CIEND=-10,399;CIPOS95=-10,68;CIEND95=-10,47;MATEID=573218_1;EVENT=573218;SECONDARY;SU=26;PE=26;SR=0;ALG=PROD;AF=0.0002393;NSAMP=7;MSQ=137.31;AC=7;AN=29246;NFAM=7
chr2	14451045	52013_1	N	N[chr5:24370644[	536.33	LOW	SVTYPE=BND;POS=14451045;STRANDS=+-:16;IMPRECISE;CIPOS=-30,433;CIEND=-637,29;CIPOS95=-30,43;CIEND95=-154,29;MATEID=52013_2;EVENT=52013;SU=16;PE=16;SR=0;ALG=PROD;AF=0.0001026;NSAMP=3;MSQ=97.2;AC=3;AN=29246;NFAM=3
chr2	14490537	268231	N	<DEL>	243.35	PASS	SVTYPE=DEL;POS=14490537;SVLEN=-12724;END=14503261;STRANDS=+-:7;IMPRECISE;CIPOS=-10,449;CIEND=-644,9;CIPOS95=-2,139;CIEND95=-177,1;SU=7;PE=7;SR=0;ALG=PROD;AF=0.000171;NSAMP=5;MSQ=31.28;AC=5;AN=29246;NFAM=5
chr2	14490566	494700_1	N	]chr2:14503340]N	192.24	LOW	SVTYPE=BND;POS=14490566;STRANDS=-+:29;IMPRECISE;CIPOS=-638,29;CIEND=-30,556;CIPOS95=-120,29;CIEND95=-30,64;MATEID=494700_2;EVENT=494700;SU=29;PE=29;SR=0;ALG=PROD;AF=0.0002393;NSAMP=7;MSQ=22.79;RECLASSIFIED;AC=7;AN=29246;NFAM=7
chr2	14498019	573220	N	<INV>	125.88	LOW	SVTYPE=INV;POS=14498019;SVLEN=196;END=14498215;STRANDS=++:2,--:2;IMPRECISE;CIPOS=-10,9;CIEND=-10,9;CIPOS95=-3,3;CIEND95=-3,3;SU=4;PE=3;SR=1;ALG=PROD;AF=0.000171;NSAMP=5;MSQ=24.41;AC=5;AN=29246;NFAM=5
chr2	14499586	268232_1	N	N[chr2:14499913[	672.59	LOW	SVTYPE=BND;POS=14499586;STRANDS=+-:5;CIPOS=-10,9;CIEND=-9,8;CIPOS95=0,0;CIEND95=0,0;MATEID=268232_2;EVENT=268232;SU=5;PE=1;SR=4;ALG=PROD;AF=0.0004445;NSAMP=13;MSQ=44.21;RECLASSIFIED;AC=13;AN=29246;NFAM=13
chr2	14499913	268232_2	N	]chr2:14499586]N	672.59	LOW	SVTYPE=BND;POS=14499586;STRANDS=+-:5;CIPOS=-9,8;CIEND=-10,9;CIPOS95=0,0;CIEND95=0,0;MATEID=268232_1;EVENT=268232;SECONDARY;SU=5;PE=1;SR=4;ALG=PROD;AF=0.0004445;NSAMP=13;MSQ=44.21;RECLASSIFIED;AC=13;AN=29246;NFAM=13
chr2	14503340	494700_2	N	N[chr2:14490566[	192.24	LOW	SVTYPE=BND;POS=14490566;STRANDS=-+:29;IMPRECISE;CIPOS=-30,556;CIEND=-638,29;CIPOS95=-30,64;CIEND95=-120,29;MATEID=494700_1;EVENT=494700;SECONDARY;SU=29;PE=29;SR=0;ALG=PROD;AF=0.0002393;NSAMP=7;MSQ=22.79;RECLASSIFIED;AC=7;AN=29246;NFAM=7
chr2	14511175	268233	N	<DEL>	1627.5	PASS	SVTYPE=DEL;POS=14511175;SVLEN=-2758;END=14513933;STRANDS=+-:71;CIPOS=-5,5;CIEND=-6,4;CIPOS95=0,0;CIEND95=0,0;SU=71;PE=36;SR=35;ALG=PROD;AF=0.0001026;NSAMP=3;MSQ=411.64;AC=3;AN=29246;NFAM=3
chr2	14526100	573215_2	N	N]chr2:14329005]	302.39	PASS	SVTYPE=BND;POS=14526100;STRANDS=++:21;CIPOS=-3,2;CIEND=-3,2;CIPOS95=0,0;CIEND95=0,0;MATEID=573215_1;EVENT=573215;SECONDARY;SU=21;PE=11;SR=10;ALG=PROD;AF=3.419e-05;NSAMP=1;MSQ=302.39;AC=1;AN=29246;NFAM=1
chr2	14526724	268235_1	N	N[chr2:14531922[	9599.17	PASS	SVTYPE=BND;POS=14526724;STRANDS=+-:417;CIPOS=-2,1;CIEND=-2,1;CIPOS95=0,0;CIEND95=0,0;MATEID=268235_2;EVENT=268235;SU=417;PE=246;SR=171;ALG=PROD;AF=0.0003419;NSAMP=10;MSQ=559.24;RECLASSIFIED;AC=10;AN=29246;NFAM=10
chr2	14528732	494701_1	N	]chr2:14529290]N	4238.64	PASS	SVTYPE=BND;POS=14528732;STRANDS=-+:367;CIPOS=-2,1;CIEND=-2,1;CIPOS95=0,0;CIEND95=0,0;MATEID=494701_2;EVENT=494701;SU=367;PE=141;SR=226;ALG=PROD;AF=0.0003419;NSAMP=10;MSQ=245.56;RECLASSIFIED;AC=10;AN=29246;NFAM=10
chr2	14528733	573221_1	N	[chr2:14532525[N	8981.36	PASS	SVTYPE=BND;POS=14528733;STRANDS=--:66;IMPRECISE;CIPOS=-380,7;CIEND=-394,7;CIPOS95=-36,7;CIEND95=-49,7;MATEID=573221_2;EVENT=573221;SU=66;PE=66;SR=0;ALG=PROD;AF=0.0003419;NSAMP=10;MSQ=443.77;AC=10;AN=29246;NFAM=10
chr2	14529100	573222	N	<INV>	10040.1	PASS	SVTYPE=INV;POS=14529100;SVLEN=3424;END=14532524;STRANDS=++:412,--:190;CIPOS=-7,0;CIEND=-1,7;CIPOS95=0,0;CIEND95=0,0;SU=602;PE=283;SR=319;ALG=PROD;AF=0.0003419;NSAMP=10;MSQ=514.42;AC=10;AN=29246;NFAM=10
chr2	14529290	494701_2	N	N[chr2:14528732[	4238.64	PASS	SVTYPE=BND;POS=14528732;STRANDS=-+:367;CIPOS=-2,1;CIEND=-2,1;CIPOS95=0,0;CIEND95=0,0;MATEID=494701_1;EVENT=494701;SECONDARY;SU=367;PE=141;SR=226;ALG=PROD;AF=0.0003419;NSAMP=10;MSQ=245.56;RECLASSIFIED;AC=10;AN=29246;NFAM=10
chr2	14531922	268235_2	N	]chr2:14526724]N	9599.17	PASS	SVTYPE=BND;POS=14526724;STRANDS=+-:417;CIPOS=-2,1;CIEND=-2,1;CIPOS95=0,0;CIEND95=0,0;MATEID=268235_1;EVENT=268235;SECONDARY;SU=417;PE=246;SR=171;ALG=PROD;AF=0.0003419;NSAMP=10;MSQ=559.24;RECLASSIFIED;AC=10;AN=29246;NFAM=10
chr2	14532525	573221_2	N	[chr2:14528733[N	8981.36	PASS	SVTYPE=BND;POS=14532525;STRANDS=--:66;IMPRECISE;CIPOS=-394,7;CIEND=-380,7;CIPOS95=-49,7;CIEND95=-36,7;MATEID=573221_1;EVENT=573221;SECONDARY;SU=66;PE=66;SR=0;ALG=PROD;AF=0.0003419;NSAMP=10;MSQ=443.77;AC=10;AN=29246;NFAM=10
chr2	14557669	573223	N	<INV>	264.08	LOW	SVTYPE=INV;POS=14557669;SVLEN=72;END=14557741;STRANDS=++:1,--:3;IMPRECISE;CIPOS=-10,9;CIEND=-10,9;CIPOS95=-3,3;CIEND95=-3,3;SU=4;PE=3;SR=1;ALG=PROD;AF=0.0004103;NSAMP=12;MSQ=17.3;AC=12;AN=29246;NFAM=12
chr2	14564047	268236	N	<DEL>	934962	PASS	SVTYPE=DEL;POS=14564047;SVLEN=-5945;END=14569992;STRANDS=+-:39217;CIPOS=0,0;CIEND=0,0;CIPOS95=0,0;CIEND95=0,0;SU=39217;PE=22824;SR=16393;ALG=PROD;AF=0.03043;NSAMP=839;MSQ=607.24;MEDGQR=4.46;Q10GQR=4.32;AC=890;AN=29246;NFAM=781
chr2	14566338	268237_1	N	N[chr2:14569805[	36817.9	PASS	SVTYPE=BND;POS=14566338;STRANDS=+-:1627;CIPOS=-1,0;CIEND=-1,0;CIPOS95=0,0;CIEND95=0,0;MATEID=268237_2;EVENT=268237;SU=1627;PE=967;SR=660;ALG=PROD;AF=0.002054;NSAMP=60;MSQ=465.95;RECLASSIFIED;AC=60;AN=29212;NFAM=58
chr2	14569805	268237_2	N	]chr2:14566338]N	36817.9	PASS	SVTYPE=BND;POS=14566338;STRANDS=+-:1627;CIPOS=-1,0;CIEND=-1,0;CIPOS95=0,0;CIEND95=0,0;MATEID=268237_1;EVENT=268237;SECONDARY;SU=1627;PE=967;SR=660;ALG=PROD;AF=0.002054;NSAMP=60;MSQ=465.95;RECLASSIFIED;AC=60;AN=29212;NFAM=58
chr2	14583744	573224	N	<INV>	141.02	LOW	SVTYPE=INV;POS=14583744;SVLEN=169;END=14583913;STRANDS=++:4,--:1;IMPRECISE;CIPOS=-10,42;CIEND=-10,74;CIPOS95=0,42;CIEND95=0,62;SU=5;PE=5;SR=0;ALG=PROD;AF=0.0002735;NSAMP=8;MSQ=14.48;AC=8;AN=29246;NFAM=8
chr2	14590175	268238_1	N	N[chr2:14590726[	674.29	LOW	SVTYPE=BND;POS=14590175;STRANDS=+-:22;CIPOS=-2,1;CIEND=-2,1;CIPOS95=0,0;CIEND95=0,0;MATEID=268238_2;EVENT=268238;SU=22;PE=4;SR=18;ALG=PROD;AF=6.839e-05;NSAMP=2;MSQ=5.76;RECLASSIFIED;AC=2;AN=29246;NFAM=2
chr2	14590726	268238_2	N	]chr2:14590175]N	674.29	LOW	SVTYPE=BND;POS=14590175;STRANDS=+-:22;CIPOS=-2,1;CIEND=-2,1;CIPOS95=0,0;CIEND95=0,0;MATEID=268238_1;EVENT=268238;SECONDARY;SU=22;PE=4;SR=18;ALG=PROD;AF=6.839e-05;NSAMP=2;MSQ=5.76;RECLASSIFIED;AC=2;AN=29246;NFAM=2
chr2	14599493	268239_1	N	N[chr2:14601330[	215.6	LOW	SVTYPE=BND;POS=14599493;STRANDS=+-:13;CIPOS=-10,9;CIEND=-10,9;CIPOS95=0,0;CIEND95=0,0;MATEID=268239_2;EVENT=268239;SU=13;PE=6;SR=7;ALG=PROD;AF=3.419e-05;NSAMP=1;MSQ=215.6;RECLASSIFIED;AC=1;AN=29246;NFAM=1
chr2	14599494	494702_1	N	]chr2:14601638]N	142.8	LOW	SVTYPE=BND;POS=14599494;STRANDS=-+:14;CIPOS=-9,6;CIEND=-10,9;CIPOS95=0,0;CIEND95=0,0;MATEID=494702_2;EVENT=494702;SU=14;PE=10;SR=4;ALG=PROD;AF=3.419e-05;NSAMP=1;MSQ=142.8;RECLASSIFIED;AC=1;AN=29246;NFAM=1
chr2	14601330	268239_2	N	]chr2:14599493]N	215.6	LOW	SVTYPE=BND;POS=14599493;STRANDS=+-:13;CIPOS=-10,9;CIEND=-10,9;CIPOS95=0,0;CIEND95=0,0;MATEID=268239_1;EVENT=268239;SECONDARY;SU=13;PE=6;SR=7;ALG=PROD;AF=3.419e-05;NSAMP=1;MSQ=215.6;RECLASSIFIED;AC=1;AN=29246;NFAM=1
chr2	14601638	494702_2	N	N[chr2:14599494[	142.8	LOW	SVTYPE=BND;POS=14599494;STRANDS=-+:14;CIPOS=-10,9;CIEND=-9,6;CIPOS95=0,0;CIEND95=0,0;MATEID=494702_1;EVENT=494702;SECONDARY;SU=14;PE=10;SR=4;ALG=PROD;AF=3.419e-05;NSAMP=1;MSQ=142.8;RECLASSIFIED;AC=1;AN=29246;NFAM=1
chr2	14606523	56363_1	N	N]chr9:30087223]	24.67	LOW	SVTYPE=BND;POS=14606523;STRANDS=++:4;CIPOS=-9,8;CIEND=-9,8;CIPOS95=0,0;CIEND95=0,0;MATEID=56363_2;EVENT=56363;SU=4;PE=0;SR=4;ALG=PROD;AF=3.419e-05;NSAMP=1;MSQ=9.25;AC=1;AN=29246;NFAM=1
chr2	14606559	52129_1	N	N]chr5:41665093]	1919.56	LOW	SVTYPE=BND;POS=14606559;STRANDS=++:51;CIPOS=-6,8;CIEND=-6,8;CIPOS95=0,0;CIEND95=0,0;MATEID=52129_2;EVENT=52129;SU=51;PE=0;SR=51;ALG=PROD;AF=0.003248;NSAMP=94;MSQ=15.15;AC=95;AN=29246;NFAM=94
chr2	14607079	268240	N	<DEL>	1363.68	PASS	SVTYPE=DEL;POS=14607079;SVLEN=-1729;END=14608808;STRANDS=+-:54;CIPOS=-25,26;CIEND=-25,23;CIPOS95=0,0;CIEND95=0,0;SU=54;PE=37;SR=17;ALG=PROD;AF=0.0001026;NSAMP=3;MSQ=454.56;AC=3;AN=29246;NFAM=3
chr2	14609489	268241	N	<DEL>	1666.84	PASS	SVTYPE=DEL;POS=14609489;SVLEN=-1700;END=14611189;STRANDS=+-:67;CIPOS=-23,22;CIEND=-24,21;CIPOS95=0,0;CIEND95=0,0;SU=67;PE=37;SR=30;ALG=PROD;AF=6.839e-05;NSAMP=2;MSQ=833.42;AC=2;AN=29246;NFAM=2
chr2	14623570	268242_1	N	N[chr2:14623631[	284.63	LOW	SVTYPE=BND;POS=14623570;STRANDS=+-:11;CIPOS=-26,25;CIEND=-26,25;CIPOS95=0,0;CIEND95=0,0;MATEID=268242_2;EVENT=268242;SU=11;PE=0;SR=11;ALG=PROD;AF=6.839e-05;NSAMP=2;MSQ=142.31;RECLASSIFIED;AC=2;AN=29246;NFAM=2
chr2	14623631	268242_2	N	]chr2:14623570]N	284.63	LOW	SVTYPE=BND;POS=14623570;STRANDS=+-:11;CIPOS=-26,25;CIEND=-26,25;CIPOS95=0,0;CIEND95=0,0;MATEID=268242_1;EVENT=268242;SECONDARY;SU=11;PE=0;SR=11;ALG=PROD;AF=6.839e-05;NSAMP=2;MSQ=142.31;RECLASSIFIED;AC=2;AN=29246;NFAM=2
chr2	14642676	268243	N	<DEL>	1144.76	PASS	SVTYPE=DEL;POS=14642676;SVLEN=-15091;END=14657767;STRANDS=+-:40;IMPRECISE;CIPOS=-25,207;CIEND=-278,23;CIPOS95=-23,23;CIEND95=-47,23;SU=40;PE=40;SR=0;ALG=PROD;AF=3.419e-05;NSAMP=1;MSQ=512.42;AC=1;AN=29246;NFAM=1
chr2	14650486	49613_1	N	N]chr3:34090569]	230.63	LOW	SVTYPE=BND;POS=14650486;STRANDS=++:17;CIPOS=-5,4;CIEND=-4,4;CIPOS95=0,0;CIEND95=0,0;MATEID=49613_2;EVENT=49613;SU=17;PE=10;SR=7;ALG=PROD;AF=3.419e-05;NSAMP=1;MSQ=230.63;AC=1;AN=29246;NFAM=1
chr2	14651177	573227_1	N	[chr2:14657768[N	203.5	LOW	SVTYPE=BND;POS=14651177;STRANDS=--:16;CIPOS=-30,29;CIEND=-30,29;CIPOS95=0,0;CIEND95=0,0;MATEID=573227_2;EVENT=573227;SU=16;PE=0;SR=16;ALG=PROD;AF=3.419e-05;NSAMP=1;MSQ=143.77;AC=1;AN=29246;NFAM=1
chr2	14655099	573228	N	<INV>	143.15	LOW	SVTYPE=INV;POS=14655099;SVLEN=112;END=14655211;STRANDS=++:1,--:3;IMPRECISE;CIPOS=-18,0;CIEND=-7,53;CIPOS95=-18,0;CIEND95=-7,42;SU=4;PE=4;SR=0;ALG=PROD;AF=0.0002735;NSAMP=8;MSQ=16.74;AC=8;AN=29246;NFAM=8
chr2	14657768	573227_2	N	[chr2:14651177[N	203.5	LOW	SVTYPE=BND;POS=14657768;STRANDS=--:16;CIPOS=-30,29;CIEND=-30,29;CIPOS95=0,0;CIEND95=0,0;MATEID=573227_1;EVENT=573227;SECONDARY;SU=16;PE=0;SR=16;ALG=PROD;AF=3.419e-05;NSAMP=1;MSQ=143.77;AC=1;AN=29246;NFAM=1
chr2	14690104	268245	N	<DEL>	1611.39	PASS	SVTYPE=DEL;POS=14690104;SVLEN=-946;END=14691050;STRANDS=+-:42;CIPOS=-10,9;CIEND=-10,29;CIPOS95=0,0;CIEND95=0,0;SU=42;PE=34;SR=8;ALG=PROD;AF=6.839e-05;NSAMP=2;MSQ=152.6;AC=2;AN=29246;NFAM=2
chr2	14692199	44984_1	N	]chr14:46288926]N	38.76	LOW	SVTYPE=BND;POS=14692199;STRANDS=-+:4;CIPOS=-9,8;CIEND=-9,8;CIPOS95=0,0;CIEND95=0,0;MATEID=44984_2;EVENT=44984;SU=4;PE=0;SR=4;ALG=PROD;AF=3.419e-05;NSAMP=1;MSQ=38.76;AC=1;AN=29246;NFAM=1
chr2	14692359	573230	N	<INV>	109.92	LOW	SVTYPE=INV;POS=14692359;SVLEN=197;END=14692556;STRANDS=++:1,--:3;IMPRECISE;CIPOS=-45,0;CIEND=-5,9;CIPOS95=-35,0;CIEND95=-5,1;SU=4;PE=4;SR=0;ALG=PROD;AF=6.839e-05;NSAMP=2;MSQ=35.95;AC=2;AN=29246;NFAM=2
chr2	14703451	268246_1	N	N[chr2:14703512[	1195.93	PASS	SVTYPE=BND;POS=14703451;STRANDS=+-:41;CIPOS=-10,9;CIEND=-9,9;CIPOS95=0,0;CIEND95=0,0;MATEID=268246_2;EVENT=268246;SU=41;PE=0;SR=41;ALG=PROD;AF=0.0001026;NSAMP=3;MSQ=238.77;RECLASSIFIED;AC=3;AN=29246;NFAM=2
chr2	14703512	268246_2	N	]chr2:14703451]N	1195.93	PASS	SVTYPE=BND;POS=14703451;STRANDS=+-:41;CIPOS=-9,9;CIEND=-10,9;CIPOS95=0,0;CIEND95=0,0;MATEID=268246_1;EVENT=268246;SECONDARY;SU=41;PE=0;SR=41;ALG=PROD;AF=0.0001026;NSAMP=3;MSQ=238.77;RECLASSIFIED;AC=3;AN=29246;NFAM=2
chr2	14708094	268247_1	N	N[chr2:14708168[	398.67	PASS	SVTYPE=BND;POS=14708094;STRANDS=+-:14;CIPOS=-10,9;CIEND=-10,9;CIPOS95=0,0;CIEND95=0,0;MATEID=268247_2;EVENT=268247;SU=14;PE=0;SR=14;ALG=PROD;AF=3.419e-05;NSAMP=1;MSQ=398.64;RECLASSIFIED;AC=1;AN=29246;NFAM=1
chr2	14708168	268247_2	N	]chr2:14708094]N	398.67	PASS	SVTYPE=BND;POS=14708094;STRANDS=+-:14;CIPOS=-10,9;CIEND=-10,9;CIPOS95=0,0;CIEND95=0,0;MATEID=268247_1;EVENT=268247;SECONDARY;SU=14;PE=0;SR=14;ALG=PROD;AF=3.419e-05;NSAMP=1;MSQ=398.64;RECLASSIFIED;AC=1;AN=29246;NFAM=1
chr2	14711485	268248_1	N	N[chr2:14718126[	228.14	LOW	SVTYPE=BND;POS=14711485;STRANDS=+-:11;CIPOS=-6,6;CIEND=-6,2;CIPOS95=0,0;CIEND95=0,0;MATEID=268248_2;EVENT=268248;SU=11;PE=6;SR=5;ALG=PROD;AF=6.839e-05;NSAMP=2;MSQ=110.78;RECLASSIFIED;AC=2;AN=29246;NFAM=2
chr2	14711502	494704_1	N	]chr2:14718229]N	152.19	LOW	SVTYPE=BND;POS=14711502;STRANDS=-+:16;CIPOS=-10,9;CIEND=-10,9;CIPOS95=0,0;CIEND95=0,0;MATEID=494704_2;EVENT=494704;SU=16;PE=5;SR=11;ALG=PROD;AF=3.419e-05;NSAMP=1;MSQ=152.19;RECLASSIFIED;AC=1;AN=29246;NFAM=1
chr2	14712780	268249	N	<DEL>	261354	PASS	SVTYPE=DEL;POS=14712780;SVLEN=-2337;END=14715117;STRANDS=+-:11313;CIPOS=0,0;CIEND=0,0;CIPOS95=0,0;CIEND95=0,0;SU=11313;PE=6779;SR=4534;ALG=PROD;AF=0.01491;NSAMP=423;MSQ=509.89;MEDGQR=4.68;Q10GQR=4.46;AC=436;AN=29246;NFAM=409
chr2	14718126	268248_2	N	]chr2:14711485]N	228.14	LOW	SVTYPE=BND;POS=14711485;STRANDS=+-:11;CIPOS=-6,2;CIEND=-6,6;CIPOS95=0,0;CIEND95=0,0;MATEID=268248_1;EVENT=268248;SECONDARY;SU=11;PE=6;SR=5;ALG=PROD;AF=6.839e-05;NSAMP=2;MSQ=110.78;RECLASSIFIED;AC=2;AN=29246;NFAM=2
chr2	14718229	494704_2	N	N[chr2:14711502[	152.19	LOW	SVTYPE=BND;POS=14711502;STRANDS=-+:16;CIPOS=-10,9;CIEND=-10,9;CIPOS95=0,0;CIEND95=0,0;MATEID=494704_1;EVENT=494704;SECONDARY;SU=16;PE=5;SR=11;ALG=PROD;AF=3.419e-05;NSAMP=1;MSQ=152.19;RECLASSIFIED;AC=1;AN=29246;NFAM=1
chr2	14720805	43356_1	N	[chr12:17742469[N	112976	LOW	SVTYPE=BND;POS=14720805;STRANDS=--:4;IMPRECISE;CIPOS=-9,8;CIEND=-8,7;CIPOS95=0,0;CIEND95=-1,1;MATEID=43356_2;EVENT=43356;SU=4;PE=0;SR=4;ALG=PROD;AF=0.07912;NSAMP=2133;MSQ=34.54;AC=2314;AN=29246;NFAM=2062
chr2	14720805	49530_1	N	]chr3:18894306]N	42798.5	LOW	SVTYPE=BND;POS=14720805;STRANDS=-+:24;CIPOS=-9,8;CIEND=-9,8;CIPOS95=0,0;CIEND95=0,0;MATEID=49530_2;EVENT=49530;SU=24;PE=0;SR=24;ALG=PROD;AF=0.03494;NSAMP=1021;MSQ=28.57;AC=1022;AN=29246;NFAM=1001
chr2	14720809	47026_1	N	[chr17:53413464[N	15066.5	LOW	SVTYPE=BND;POS=14720809;STRANDS=--:4;CIPOS=-9,8;CIEND=-9,8;CIPOS95=0,0;CIEND95=0,0;MATEID=47026_2;EVENT=47026;SU=4;PE=0;SR=4;ALG=PROD;AF=0.01091;NSAMP=300;MSQ=32.05;AC=319;AN=29246;NFAM=295
chr2	14722391	54279_1	N	N[chr7:5475801[	33601.3	LOW	SVTYPE=BND;POS=14722391;STRANDS=+-:1934;IMPRECISE;CIPOS=-2,18;CIEND=-18,1;CIPOS95=0,0;CIEND95=-1,1;MATEID=54279_2;EVENT=54279;SU=1934;PE=1931;SR=3;ALG=PROD;AF=0.004582;NSAMP=134;MSQ=217.29;AC=134;AN=29246;NFAM=131
chr2	14722399	54280_1	N	]chr7:5476159]N	47365.2	PASS	SVTYPE=BND;POS=14722399;STRANDS=-+:3081;CIPOS=0,0;CIEND=0,0;CIPOS95=0,0;CIEND95=0,0;MATEID=54280_2;EVENT=54280;SU=3081;PE=1739;SR=1342;ALG=PROD;AF=0.004548;NSAMP=133;MSQ=303.33;AC=133;AN=29246;NFAM=130
chr2	14750999	268250_1	N	N[chr2:14751340[	623.6	LOW	SVTYPE=BND;POS=14750999;STRANDS=+-:8;CIPOS=-10,9;CIEND=-10,9;CIPOS95=0,0;CIEND95=0,0;MATEID=268250_2;EVENT=268250;SU=8;PE=0;SR=8;ALG=PROD;AF=0.0004445;NSAMP=13;MSQ=14.61;RECLASSIFIED;AC=13;AN=29246;NFAM=13
chr2	14751340	268250_2	N	]chr2:14750999]N	623.6	LOW	SVTYPE=BND;POS=14750999;STRANDS=+-:8;CIPOS=-10,9;CIEND=-10,9;CIPOS95=0,0;CIEND95=0,0;MATEID=268250_1;EVENT=268250;SECONDARY;SU=8;PE=0;SR=8;ALG=PROD;AF=0.0004445;NSAMP=13;MSQ=14.61;RECLASSIFIED;AC=13;AN=29246;NFAM=13
chr2	14751743	268251	N	<DEL>	2448.87	PASS	SVTYPE=DEL;POS=14751743;SVLEN=-78;END=14751821;STRANDS=+-:92;CIPOS=-4,3;CIEND=-4,3;CIPOS95=0,0;CIEND95=0,0;SU=92;PE=0;SR=92;ALG=PROD;AF=0.000171;NSAMP=5;MSQ=265.56;AC=5;AN=29246;NFAM=5
chr2	14756983	494705	N	<DUP>	175.44	PASS	SVTYPE=DUP;POS=14756983;SVLEN=6682;END=14763665;STRANDS=-+:20;CIPOS=-10,9;CIEND=-10,9;CIPOS95=0,0;CIEND95=0,0;SU=20;PE=9;SR=11;ALG=PROD;AF=3.419e-05;NSAMP=1;MSQ=175.12;AC=1;AN=29246;NFAM=1
chr2	14760511	52445_1	N	]chr5:97180016]N	105485	LOW	SVTYPE=BND;POS=14760511;STRANDS=-+:4;CIPOS=-29,28;CIEND=-29,28;CIPOS95=0,0;CIEND95=0,0;MATEID=52445_2;EVENT=52445;SU=4;PE=0;SR=4;ALG=PROD;AF=0.07167;NSAMP=1985;MSQ=33.16;AC=2096;AN=29246;NFAM=1905
chr2	14776067	268252	N	<DEL>	425.38	PASS	SVTYPE=DEL;POS=14776067;SVLEN=-62231;END=14838298;STRANDS=+-:22;CIPOS=-3,2;CIEND=-10,9;CIPOS95=0,0;CIEND95=0,0;SU=22;PE=12;SR=10;ALG=PROD;AF=3.419e-05;NSAMP=1;MSQ=425.38;AC=1;AN=29246;NFAM=1
chr2	14782375	573232_1	N	N]chr2:14797735]	2321.2	LOW	SVTYPE=BND;POS=14782375;STRANDS=++:189;CIPOS=-10,9;CIEND=-10,9;CIPOS95=0,0;CIEND95=0,0;MATEID=573232_2;EVENT=573232;SU=189;PE=120;SR=69;ALG=PROD;AF=0.0003419;NSAMP=10;MSQ=218.08;AC=10;AN=29246;NFAM=10
chr2	14783448	268253_1	N	N[chr2:14794797[	10089.9	PASS	SVTYPE=BND;POS=14783448;STRANDS=+-:328;IMPRECISE;CIPOS=-31,231;CIEND=-313,9;CIPOS95=-3,3;CIEND95=-6,6;MATEID=268253_2;EVENT=268253;SU=328;PE=328;SR=0;ALG=PROD;AF=0.0007864;NSAMP=22;MSQ=396.1;RECLASSIFIED;AC=23;AN=29246;NFAM=21
chr2	14788244	573236_1	N	N]chr2:15440809]	3208.72	LOW	SVTYPE=BND;POS=14788244;STRANDS=++:231;IMPRECISE;CIPOS=-14,320;CIEND=-11,166;CIPOS95=-13,13;CIEND95=-6,6;MATEID=573236_2;EVENT=573236;SU=231;PE=231;SR=0;ALG=PROD;AF=0.002496;NSAMP=73;MSQ=33.08;AC=73;AN=29246;NFAM=71
chr2	14788847	573234	N	<INV>	12834.4	LOW	SVTYPE=INV;POS=14788847;SVLEN=59815;END=14848662;STRANDS=++:1,--:82;IMPRECISE;CIPOS=-125,10;CIEND=-69,10;CIPOS95=-34,10;CIEND95=-28,10;SU=83;PE=83;SR=0;ALG=PROD;AF=0.01033;NSAMP=302;MSQ=37;AC=302;AN=29246;NFAM=299
chr2	14789297	573237_1	N	N]chr2:14848330]	283.94	LOW	SVTYPE=BND;POS=14789297;STRANDS=++:21;IMPRECISE;CIPOS=-30,350;CIEND=-30,184;CIPOS95=-30,36;CIEND95=-26,26;MATEID=573237_2;EVENT=573237;SU=21;PE=21;SR=0;ALG=PROD;AF=6.839e-05;NSAMP=2;MSQ=28.84;AC=2;AN=29246;NFAM=2
chr2	14790809	268254_1	N	N[chr2:14791258[	172.53	LOW	SVTYPE=BND;POS=14790809;STRANDS=+-:6;CIPOS=-6,5;CIEND=-6,6;CIPOS95=0,0;CIEND95=0,0;MATEID=268254_2;EVENT=268254;SU=6;PE=0;SR=6;ALG=PROD;AF=0.000171;NSAMP=5;MSQ=16.53;RECLASSIFIED;AC=5;AN=29246;NFAM=5
chr2	14791258	268254_2	N	]chr2:14790809]N	172.53	LOW	SVTYPE=BND;POS=14790809;STRANDS=+-:6;CIPOS=-6,6;CIEND=-6,5;CIPOS95=0,0;CIEND95=0,0;MATEID=268254_1;EVENT=268254;SECONDARY;SU=6;PE=0;SR=6;ALG=PROD;AF=0.000171;NSAMP=5;MSQ=16.53;RECLASSIFIED;AC=5;AN=29246;NFAM=5
chr2	14792799	268255	N	<DEL>	398.29	PASS	SVTYPE=DEL;POS=14792799;SVLEN=-6239;END=14799038;STRANDS=+-:16;CIPOS=-4,3;CIEND=-10,9;CIPOS95=0,0;CIEND95=0,0;SU=16;PE=8;SR=8;ALG=PROD;AF=3.419e-05;NSAMP=1;MSQ=395.64;AC=1;AN=29246;NFAM=1
chr2	14794797	268253_2	N	]chr2:14783448]N	10089.9	PASS	SVTYPE=BND;POS=14783448;STRANDS=+-:328;IMPRECISE;CIPOS=-313,9;CIEND=-31,231;CIPOS95=-6,6;CIEND95=-3,3;MATEID=268253_1;EVENT=268253;SECONDARY;SU=328;PE=328;SR=0;ALG=PROD;AF=0.0007864;NSAMP=22;MSQ=396.1;RECLASSIFIED;AC=23;AN=29246;NFAM=21
chr2	14796749	50458_1	N	N]chr3:169831482]	2384.02	LOW	SVTYPE=BND;POS=14796749;STRANDS=++:4;IMPRECISE;CIPOS=-10,480;CIEND=-8,559;CIPOS95=-1,158;CIEND95=0,202;MATEID=50458_2;EVENT=50458;SU=4;PE=4;SR=0;ALG=PROD;AF=0.002017;NSAMP=59;MSQ=40.02;AC=59;AN=29246;NFAM=59
chr2	14797735	573232_2	N	N]chr2:14782375]	2321.2	LOW	SVTYPE=BND;POS=14797735;STRANDS=++:189;CIPOS=-10,9;CIEND=-10,9;CIPOS95=0,0;CIEND95=0,0;MATEID=573232_1;EVENT=573232;SECONDARY;SU=189;PE=120;SR=69;ALG=PROD;AF=0.0003419;NSAMP=10;MSQ=218.08;AC=10;AN=29246;NFAM=10
chr2	14820350	268256	N	<DEL>	422.56	PASS	SVTYPE=DEL;POS=14820350;SVLEN=-2986;END=14823336;STRANDS=+-:14;CIPOS=-5,5;CIEND=-7,3;CIPOS95=0,0;CIEND95=0,0;SU=14;PE=9;SR=5;ALG=PROD;AF=3.419e-05;NSAMP=1;MSQ=422.56;AC=1;AN=29246;NFAM=1
chr2	14825820	268257	N	<DEL>	587.06	PASS	SVTYPE=DEL;POS=14825820;SVLEN=-4790;END=14830610;STRANDS=+-:34;CIPOS=-24,24;CIEND=-30,29;CIPOS95=0,0;CIEND95=0,0;SU=34;PE=19;SR=15;ALG=PROD;AF=0.0001026;NSAMP=3;MSQ=195.69;AC=3;AN=29246;NFAM=3
chr2	14831167	46768_1	N	N]chr17:70465037]	34170.7	LOW	SVTYPE=BND;POS=14831167;STRANDS=++:5;IMPRECISE;CIPOS=-30,29;CIEND=-29,29;CIPOS95=-1,1;CIEND95=-1,1;MATEID=46768_2;EVENT=46768;SU=5;PE=3;SR=2;ALG=PROD;AF=0.02435;NSAMP=712;MSQ=41.99;AC=712;AN=29246;NFAM=705
chr2	14838151	494707	N	<DUP>	1931.8	PASS	SVTYPE=DUP;POS=14838151;SVLEN=5702;END=14843853;STRANDS=-+:188;CIPOS=-9,4;CIEND=-6,3;CIPOS95=0,0;CIEND95=0,0;SU=188;PE=108;SR=80;ALG=PROD;AF=0.0004103;NSAMP=9;MSQ=205.74;AC=12;AN=29246;NFAM=9
chr2	14842201	494708_1	N	]chr2:155671570]N	1388.15	LOW	SVTYPE=BND;POS=14842201;STRANDS=-+:85;IMPRECISE;CIPOS=-234,9;CIEND=-6,348;CIPOS95=-17,9;CIEND95=-6,37;MATEID=494708_2;EVENT=494708;SU=85;PE=85;SR=0;ALG=PROD;AF=0.000889;NSAMP=26;MSQ=37.87;RECLASSIFIED;AC=26;AN=29246;NFAM=26
chr2	14848330	573237_2	N	N]chr2:14789297]	283.94	LOW	SVTYPE=BND;POS=14848330;STRANDS=++:21;IMPRECISE;CIPOS=-30,184;CIEND=-30,350;CIPOS95=-26,26;CIEND95=-30,36;MATEID=573237_1;EVENT=573237;SECONDARY;SU=21;PE=21;SR=0;ALG=PROD;AF=6.839e-05;NSAMP=2;MSQ=28.84;AC=2;AN=29246;NFAM=2
chr2	14869033	268258	N	<DEL>	608.48	PASS	SVTYPE=DEL;POS=14869033;SVLEN=-1324;END=14870357;STRANDS=+-:22;CIPOS=-3,2;CIEND=-3,0;CIPOS95=0,0;CIEND95=0,0;SU=22;PE=12;SR=10;ALG=PROD;AF=3.419e-05;NSAMP=1;MSQ=608.48;AC=1;AN=29246;NFAM=1
chr2	14887400	51154_1	N	[chr4:76129970[N	28556.2	LOW	SVTYPE=BND;POS=14887400;STRANDS=--:4;IMPRECISE;CIPOS=-9,8;CIEND=-9,8;CIPOS95=0,0;CIEND95=0,1;MATEID=51154_2;EVENT=51154;SU=4;PE=0;SR=4;ALG=PROD;AF=0.02547;NSAMP=745;MSQ=31.27;AC=745;AN=29246;NFAM=738
chr2	14898511	268261	N	<DEL>	686.45	PASS	SVTYPE=DEL;POS=14898511;SVLEN=-40370;END=14938881;STRANDS=+-:29;CIPOS=-3,2;CIEND=-4,1;CIPOS95=0,0;CIEND95=0,0;SU=29;PE=20;SR=9;ALG=PROD;AF=3.419e-05;NSAMP=1;MSQ=686.45;AC=1;AN=29246;NFAM=1
chr2	14922580	573238_1	N	[chr2:178102902[N	81.13	LOW	SVTYPE=BND;POS=14922580;STRANDS=--:18;CIPOS=-30,29;CIEND=-30,29;CIPOS95=0,0;CIEND95=0,0;MATEID=573238_2;EVENT=573238;SU=18;PE=0;SR=18;ALG=PROD;AF=0.0001026;NSAMP=3;MSQ=24.09;AC=3;AN=29246;NFAM=3
chr2	14923584	494709_1	N	]chr2:155671569]N	815.49	LOW	SVTYPE=BND;POS=14923584;STRANDS=-+:25;IMPRECISE;CIPOS=-311,48;CIEND=-48,432;CIPOS95=-37,37;CIEND95=-48,72;MATEID=494709_2;EVENT=494709;SU=25;PE=25;SR=0;ALG=PROD;AF=0.0008206;NSAMP=24;MSQ=23.79;RECLASSIFIED;AC=24;AN=29246;NFAM=23
chr2	14944023	56204_1	N	[chr9:797926[N	7490.57	LOW	SVTYPE=BND;POS=14944023;STRANDS=--:29;IMPRECISE;CIPOS=-504,7;CIEND=-386,49;CIPOS95=-98,7;CIEND95=-33,33;MATEID=56204_2;EVENT=56204;SU=29;PE=29;SR=0;ALG=PROD;AF=0.006873;NSAMP=201;MSQ=34.65;AC=201;AN=29246;NFAM=201
chr2	14944158	56205_1	N	N]chr9:797818]	7339.12	LOW	SVTYPE=BND;POS=14944158;STRANDS=++:4;IMPRECISE;CIPOS=-30,531;CIEND=-30,242;CIPOS95=-30,183;CIEND95=-30,96;MATEID=56205_2;EVENT=56205;SU=4;PE=4;SR=0;ALG=PROD;AF=0.006462;NSAMP=189;MSQ=35.3;AC=189;AN=29246;NFAM=187
chr2	14945022	268265	N	<DEL>	275.65	PASS	SVTYPE=DEL;POS=14945022;SVLEN=-5349;END=14950371;STRANDS=+-:14;CIPOS=-10,9;CIEND=-10,9;CIPOS95=0,0;CIEND95=0,0;SU=14;PE=8;SR=6;ALG=PROD;AF=3.419e-05;NSAMP=1;MSQ=275.65;AC=1;AN=29246;NFAM=1
chr2	14948243	573239_1	N	[chr2:14962122[N	365.38	PASS	SVTYPE=BND;POS=14948243;STRANDS=--:20;CIPOS=-3,0;CIEND=-3,1;CIPOS95=0,0;CIEND95=0,0;MATEID=573239_2;EVENT=573239;SU=20;PE=8;SR=12;ALG=PROD;AF=3.419e-05;NSAMP=1;MSQ=365.38;AC=1;AN=29246;NFAM=1
chr2	14948317	573240_1	N	N]chr2:14957466]	218.35	LOW	SVTYPE=BND;POS=14948317;STRANDS=++:17;CIPOS=-10,9;CIEND=-3,1;CIPOS95=0,0;CIEND95=0,0;MATEID=573240_2;EVENT=573240;SU=17;PE=4;SR=13;ALG=PROD;AF=3.419e-05;NSAMP=1;MSQ=218.35;AC=1;AN=29246;NFAM=1
chr2	14957465	268266	N	<DEL>	248.6	PASS	SVTYPE=DEL;POS=14957465;SVLEN=-4656;END=14962121;STRANDS=+-:9;IMPRECISE;CIPOS=-10,437;CIEND=-301,4;CIPOS95=0,89;CIEND95=-85,0;SU=9;PE=9;SR=0;ALG=PROD;AF=3.419e-05;NSAMP=1;MSQ=248.6;AC=1;AN=29246;NFAM=1
chr2	14957466	573240_2	N	N]chr2:14948317]	218.35	LOW	SVTYPE=BND;POS=14957466;STRANDS=++:17;CIPOS=-3,1;CIEND=-10,9;CIPOS95=0,0;CIEND95=0,0;MATEID=573240_1;EVENT=573240;SECONDARY;SU=17;PE=4;SR=13;ALG=PROD;AF=3.419e-05;NSAMP=1;MSQ=218.35;AC=1;AN=29246;NFAM=1
chr2	14961978	494710	N	<DUP>	218.57	PASS	SVTYPE=DUP;POS=14961978;SVLEN=7686;END=14969664;STRANDS=-+:24;IMPRECISE;CIPOS=-305,29;CIEND=-30,289;CIPOS95=-44,29;CIEND95=-30,37;SU=24;PE=24;SR=0;ALG=PROD;AF=6.839e-05;NSAMP=2;MSQ=109.11;AC=2;AN=29246;NFAM=2
chr2	14962122	573239_2	N	[chr2:14948243[N	365.38	PASS	SVTYPE=BND;POS=14962122;STRANDS=--:20;CIPOS=-3,1;CIEND=-3,0;CIPOS95=0,0;CIEND95=0,0;MATEID=573239_1;EVENT=573239;SECONDARY;SU=20;PE=8;SR=12;ALG=PROD;AF=3.419e-05;NSAMP=1;MSQ=365.38;AC=1;AN=29246;NFAM=1
chr2	14966616	268267_1	N	N[chr2:14967021[	2319.65	LOW	SVTYPE=BND;POS=14966616;STRANDS=+-:35;CIPOS=-22,21;CIEND=-23,21;CIPOS95=0,0;CIEND95=0,0;MATEID=268267_2;EVENT=268267;SU=35;PE=12;SR=23;ALG=PROD;AF=0.001026;NSAMP=30;MSQ=49.06;RECLASSIFIED;AC=30;AN=29246;NFAM=30
chr2	14967021	268267_2	N	]chr2:14966616]N	2319.65	LOW	SVTYPE=BND;POS=14966616;STRANDS=+-:35;CIPOS=-23,21;CIEND=-22,21;CIPOS95=0,0;CIEND95=0,0;MATEID=268267_1;EVENT=268267;SECONDARY;SU=35;PE=12;SR=23;ALG=PROD;AF=0.001026;NSAMP=30;MSQ=49.06;RECLASSIFIED;AC=30;AN=29246;NFAM=30
chr2	14991008	268269	N	<DEL>	590.45	PASS	SVTYPE=DEL;POS=14991008;SVLEN=-600068;END=15591076;STRANDS=+-:5;IMPRECISE;CIPOS=-9,6;CIEND=-8,6;CIPOS95=-1,0;CIEND95=-1,0;SU=5;PE=0;SR=5;ALG=PROD;AF=3.419e-05;NSAMP=1;MSQ=590.45;AC=1;AN=29246;NFAM=1
chr2	15026175	268272	N	<DEL:ME:SINE|Alu|AluYb9>	1.54725e+07	PASS	SVTYPE=MEI;POS=15026175;SVLEN=-312;END=15026487;STRANDS=+-:141468;CIPOS=0,0;CIEND=0,0;CIPOS95=0,0;CIEND95=0,0;SU=141468;PE=49795;SR=91673;AF=0.7263;NSAMP=13499;MSQ=681.48;MEDGQR=2.86;Q10GQR=0.55;AC=21241;AN=29246;NFAM=12475
chr2	15026826	494711	N	<DUP>	138.4	PASS	SVTYPE=DUP;POS=15026826;SVLEN=8713;END=15035539;STRANDS=-+:14;CIPOS=-4,2;CIEND=-5,3;CIPOS95=0,0;CIEND95=0,0;SU=14;PE=6;SR=8;ALG=PROD;AF=3.419e-05;NSAMP=1;MSQ=137.85;AC=1;AN=29246;NFAM=1
chr2	15027643	268273	N	<DEL>	3182.93	PASS	SVTYPE=DEL;POS=15027643;SVLEN=-2684;END=15030327;STRANDS=+-:143;CIPOS=-9,5;CIEND=-3,1;CIPOS95=0,0;CIEND95=0,0;SU=143;PE=79;SR=64;ALG=PROD;AF=0.0001368;NSAMP=4;MSQ=795.73;AC=4;AN=29246;NFAM=2
chr2	15034000	43710_1	N	]chr12:67184757]N	662.02	LOW	SVTYPE=BND;POS=15034000;STRANDS=-+:25;IMPRECISE;CIPOS=-189,29;CIEND=-16,380;CIPOS95=-17,17;CIEND95=-16,76;MATEID=43710_2;EVENT=43710;SU=25;PE=25;SR=0;ALG=PROD;AF=0.0008548;NSAMP=25;MSQ=20.25;AC=25;AN=29246;NFAM=25
chr2	15086992	268275_1	N	N[chr2:15087238[	174.6	LOW	SVTYPE=BND;POS=15086992;STRANDS=+-:10;IMPRECISE;CIPOS=-22,29;CIEND=-28,23;CIPOS95=-1,1;CIEND95=-1,1;MATEID=268275_2;EVENT=268275;SU=10;PE=0;SR=10;ALG=PROD;AF=0.0003077;NSAMP=9;MSQ=13.33;RECLASSIFIED;AC=9;AN=29246;NFAM=9
chr2	15087238	268275_2	N	]chr2:15086992]N	174.6	LOW	SVTYPE=BND;POS=15086992;STRANDS=+-:10;IMPRECISE;CIPOS=-28,23;CIEND=-22,29;CIPOS95=-1,1;CIEND95=-1,1;MATEID=268275_1;EVENT=268275;SECONDARY;SU=10;PE=0;SR=10;ALG=PROD;AF=0.0003077;NSAMP=9;MSQ=13.33;RECLASSIFIED;AC=9;AN=29246;NFAM=9
chr2	15091296	6785_2	N	N]chr1:153236313]	555.78	LOW	SVTYPE=BND;POS=15091296;STRANDS=++:4;CIPOS=-9,8;CIEND=-9,8;CIPOS95=0,0;CIEND95=0,0;MATEID=6785_1;EVENT=6785;SECONDARY;SU=4;PE=0;SR=4;ALG=PROD;AF=0.0006839;NSAMP=20;MSQ=17.48;AC=20;AN=29246;NFAM=20
chr2	15093123	268276	N	<DEL>	110.71	PASS	SVTYPE=DEL;POS=15093123;SVLEN=-4280;END=15097403;STRANDS=+-:6;IMPRECISE;CIPOS=-10,9;CIEND=-10,8;CIPOS95=-1,1;CIEND95=-1,1;SU=6;PE=4;SR=2;ALG=PROD;AF=3.419e-05;NSAMP=1;MSQ=110.71;AC=1;AN=29246;NFAM=1
chr2	15094890	573241	N	<INV>	166.89	LOW	SVTYPE=INV;POS=15094890;SVLEN=98;END=15094988;STRANDS=++:1,--:3;IMPRECISE;CIPOS=-10,9;CIEND=-4,9;CIPOS95=-3,3;CIEND95=-3,3;SU=4;PE=3;SR=1;ALG=PROD;AF=0.0003077;NSAMP=9;MSQ=16.4;AC=9;AN=29246;NFAM=9
chr2	15097936	42238_1	N	[chr10:81370710[N	18380.9	LOW	SVTYPE=BND;POS=15097936;STRANDS=--:12;CIPOS=-29,28;CIEND=-29,28;CIPOS95=0,0;CIEND95=0,0;MATEID=42238_2;EVENT=42238;SU=12;PE=0;SR=12;ALG=PROD;AF=0.01296;NSAMP=378;MSQ=28.3;AC=379;AN=29244;NFAM=375
chr2	15097938	6786_2	N	]chr1:193161660]N	3167.65	LOW	SVTYPE=BND;POS=15097938;STRANDS=+-:12;IMPRECISE;CIPOS=-662,29;CIEND=-30,555;CIPOS95=-166,29;CIEND95=-30,97;MATEID=6786_1;EVENT=6786;SECONDARY;SU=12;PE=12;SR=0;ALG=PROD;AF=0.002428;NSAMP=71;MSQ=19.64;AC=71;AN=29244;NFAM=69
chr2	15097946	573243_1	N	N]chr2:15098512]	639.09	LOW	SVTYPE=BND;POS=15097946;STRANDS=++:6;IMPRECISE;CIPOS=-10,435;CIEND=-10,638;CIPOS95=-1,174;CIEND95=0,202;MATEID=573243_2;EVENT=573243;SU=6;PE=6;SR=0;ALG=PROD;AF=0.0009917;NSAMP=29;MSQ=17.43;AC=29;AN=29244;NFAM=29
chr2	15098058	268277_1	N	N[chr2:15098383[	301730	LOW	SVTYPE=BND;POS=15098058;STRANDS=+-:14;IMPRECISE;CIPOS=-16,29;CIEND=-30,29;CIPOS95=-3,3;CIEND95=-1,1;MATEID=268277_2;EVENT=268277;SU=14;PE=10;SR=4;ALG=PROD;AF=0.1119;NSAMP=2829;MSQ=66.68;RETAINED;RECLASSIFIED;AC=3156;AN=28208;NFAM=2732
chr2	15098277	49437_1	N	]chr3:3370405]N	1946.85	LOW	SVTYPE=BND;POS=15098277;STRANDS=-+:17;CIPOS=-10,9;CIEND=-10,9;CIPOS95=0,0;CIEND95=0,0;MATEID=49437_2;EVENT=49437;SU=17;PE=0;SR=17;ALG=PROD;AF=0.001847;NSAMP=53;MSQ=22.83;AC=54;AN=29240;NFAM=53
chr2	15098290	47454_1	N	N[chr18:52272071[	954.24	LOW	SVTYPE=BND;POS=15098290;STRANDS=+-:5;IMPRECISE;CIPOS=-10,474;CIEND=-713,9;CIPOS95=-2,94;CIEND95=-159,1;MATEID=47454_2;EVENT=47454;SU=5;PE=5;SR=0;ALG=PROD;AF=0.001128;NSAMP=28;MSQ=18.95;AC=33;AN=29246;NFAM=28
chr2	15098291	573242	N	<INV>	162580	LOW	SVTYPE=INV;POS=15098291;SVLEN=68;END=15098359;STRANDS=++:7,--:1;CIPOS=-29,28;CIEND=-23,28;CIPOS95=0,0;CIEND95=0,0;SU=8;PE=1;SR=7;ALG=PROD;AF=0.1059;NSAMP=2446;MSQ=33.35;AC=2690;AN=25394;NFAM=2349
chr2	15098299	47882_1	N	]chr19:20823682]N	8462.23	LOW	SVTYPE=BND;POS=15098299;STRANDS=-+:4;CIPOS=-9,8;CIEND=-9,8;CIPOS95=0,0;CIEND95=0,0;MATEID=47882_2;EVENT=47882;SU=4;PE=0;SR=4;ALG=PROD;AF=0.002265;NSAMP=65;MSQ=18.67;AC=65;AN=28698;NFAM=65
chr2	15098335	47455_1	N	]chr18:52272186]N	736.96	LOW	SVTYPE=BND;POS=15098335;STRANDS=-+:13;IMPRECISE;CIPOS=-404,49;CIEND=-30,697;CIPOS95=-47,47;CIEND95=-30,112;MATEID=47455_2;EVENT=47455;SU=13;PE=13;SR=0;ALG=PROD;AF=0.000889;NSAMP=26;MSQ=22.75;AC=26;AN=29246;NFAM=26
chr2	15098383	268277_2	N	]chr2:15098058]N	301730	LOW	SVTYPE=BND;POS=15098058;STRANDS=+-:14;IMPRECISE;CIPOS=-30,29;CIEND=-16,29;CIPOS95=-1,1;CIEND95=-3,3;MATEID=268277_1;EVENT=268277;SECONDARY;SU=14;PE=10;SR=4;ALG=PROD;AF=0.1119;NSAMP=2829;MSQ=66.68;RETAINED;RECLASSIFIED;AC=3156;AN=28208;NFAM=2732
chr2	15098469	53557_1	N	]chr6:65560304]N	95.85	LOW	SVTYPE=BND;POS=15098469;STRANDS=-+:14;CIPOS=-30,27;CIEND=-20,37;CIPOS95=0,0;CIEND95=0,0;MATEID=53557_2;EVENT=53557;SU=14;PE=0;SR=14;ALG=PROD;AF=3.42e-05;NSAMP=1;MSQ=25.33;AC=1;AN=29244;NFAM=1
chr2	15098512	573243_2	N	N]chr2:15097946]	639.09	LOW	SVTYPE=BND;POS=15098512;STRANDS=++:6;IMPRECISE;CIPOS=-10,638;CIEND=-10,435;CIPOS95=0,202;CIEND95=-1,174;MATEID=573243_1;EVENT=573243;SECONDARY;SU=6;PE=6;SR=0;ALG=PROD;AF=0.0009917;NSAMP=29;MSQ=17.43;AC=29;AN=29244;NFAM=29
chr2	15098722	50001_1	N	N[chr3:94929818[	85092.5	LOW	SVTYPE=BND;POS=15098722;STRANDS=+-:17;IMPRECISE;CIPOS=-50,76;CIEND=-546,9;CIPOS95=-34,34;CIEND95=-104,9;MATEID=50001_2;EVENT=50001;SU=17;PE=17;SR=0;ALG=PROD;AF=0.05218;NSAMP=1526;MSQ=29.79;AC=1526;AN=29246;NFAM=1475
chr2	15118187	268280	N	<DEL>	851.33	PASS	SVTYPE=DEL;POS=15118187;SVLEN=-1771;END=15119958;STRANDS=+-:36;CIPOS=-2,1;CIEND=-3,1;CIPOS95=0,0;CIEND95=0,0;SU=36;PE=24;SR=12;ALG=PROD;AF=3.419e-05;NSAMP=1;MSQ=851.33;AC=1;AN=29246;NFAM=1
chr2	15144925	268281	N	<DEL>	59807.7	PASS	SVTYPE=DEL;POS=15144925;SVLEN=-2998;END=15147923;STRANDS=+-:2649;CIPOS=-1,0;CIEND=0,0;CIPOS95=0,0;CIEND95=0,0;SU=2649;PE=1551;SR=1098;ALG=PROD;AF=0.00359;NSAMP=105;MSQ=465.52;AC=105;AN=29246;NFAM=99
chr2	15153003	268282	N	<DEL>	866.23	PASS	SVTYPE=DEL;POS=15153003;SVLEN=-5197;END=15158200;STRANDS=+-:37;CIPOS=-2,0;CIEND=-10,9;CIPOS95=0,0;CIEND95=0,0;SU=37;PE=19;SR=18;ALG=PROD;AF=3.419e-05;NSAMP=1;MSQ=866.23;AC=1;AN=29246;NFAM=1
chr2	15196392	268283	N	<DEL>	541.37	PASS	SVTYPE=DEL;POS=15196392;SVLEN=-1379;END=15197771;STRANDS=+-:20;CIPOS=-5,4;CIEND=-10,9;CIPOS95=0,0;CIEND95=0,0;SU=20;PE=13;SR=7;ALG=PROD;AF=3.419e-05;NSAMP=1;MSQ=536.6;AC=1;AN=29246;NFAM=1
chr2	15203874	52054_1	N	]chr5:31189981]N	14.92	LOW	SVTYPE=BND;POS=15203874;STRANDS=-+:4;CIPOS=-9,8;CIEND=-9,8;CIPOS95=0,0;CIEND95=0,0;MATEID=52054_2;EVENT=52054;SU=4;PE=0;SR=4;ALG=PROD;AF=3.419e-05;NSAMP=1;MSQ=14.92;AC=1;AN=29246;NFAM=1
chr2	15203879	268284_1	N	N[chr2:184159295[	83.26	LOW	SVTYPE=BND;POS=15203879;STRANDS=+-:4;IMPRECISE;CIPOS=-8,9;CIEND=-10,7;CIPOS95=0,2;CIEND95=-2,0;MATEID=268284_2;EVENT=268284;SU=4;PE=0;SR=4;ALG=PROD;AF=0.0001026;NSAMP=3;MSQ=23.46;RECLASSIFIED;AC=3;AN=29246;NFAM=3
chr2	15203891	57011_1	N	]chrX:721203]N	1636.46	LOW	SVTYPE=BND;POS=15203891;STRANDS=-+:77;CIPOS=-6,5;CIEND=-6,5;CIPOS95=0,0;CIEND95=0,0;MATEID=57011_2;EVENT=57011;SU=77;PE=0;SR=77;ALG=PROD;AF=0.002154;NSAMP=63;MSQ=21.83;AC=63;AN=29246;NFAM=63
chr2	15205424	268285	N	<DEL>	2046.99	PASS	SVTYPE=DEL;POS=15205424;SVLEN=-7107;END=15212531;STRANDS=+-:86;CIPOS=-22,21;CIEND=-23,21;CIPOS95=0,0;CIEND95=0,0;SU=86;PE=56;SR=30;ALG=PROD;AF=0.0001026;NSAMP=3;MSQ=682.33;AC=3;AN=29246;NFAM=1
chr2	15220452	573244	N	<INV>	62.88	LOW	SVTYPE=INV;POS=15220452;SVLEN=308;END=15220760;STRANDS=++:2,--:2;IMPRECISE;CIPOS=-10,118;CIEND=-10,499;CIPOS95=-1,107;CIEND95=-2,176;SU=4;PE=4;SR=0;ALG=PROD;AF=3.419e-05;NSAMP=1;MSQ=62.81;AC=1;AN=29246;NFAM=1
chr2	15228735	268287	N	<DEL>	440.66	PASS	SVTYPE=DEL;POS=15228735;SVLEN=-6016;END=15234751;STRANDS=+-:19;CIPOS=-3,2;CIEND=-4,1;CIPOS95=0,0;CIEND95=0,0;SU=19;PE=10;SR=9;ALG=PROD;AF=3.419e-05;NSAMP=1;MSQ=440.66;AC=1;AN=29246;NFAM=1
chr2	15237561	46325_1	N	]chr16:57864216]N	128.45	LOW	SVTYPE=BND;POS=15237561;STRANDS=-+:4;CIPOS=-9,8;CIEND=-9,8;CIPOS95=0,0;CIEND95=0,0;MATEID=46325_2;EVENT=46325;SU=4;PE=0;SR=4;ALG=PROD;AF=0.000171;NSAMP=5;MSQ=18.81;AC=5;AN=29246;NFAM=5
chr2	15238522	494712	N	<DUP>	1050.68	PASS	SVTYPE=DUP;POS=15238522;SVLEN=3050;END=15241572;STRANDS=-+:115;CIPOS=-4,2;CIEND=-8,9;CIPOS95=0,0;CIEND95=0,0;SU=115;PE=64;SR=51;ALG=PROD;AF=0.0001026;NSAMP=3;MSQ=167.02;AC=3;AN=29246;NFAM=3
chr2	15240499	573245	N	<INV>	69.01	LOW	SVTYPE=INV;POS=15240499;SVLEN=210;END=15240709;STRANDS=++:3,--:1;IMPRECISE;CIPOS=-10,127;CIEND=-10,720;CIPOS95=0,122;CIEND95=-2,364;SU=4;PE=4;SR=0;ALG=PROD;AF=6.839e-05;NSAMP=2;MSQ=34.41;AC=2;AN=29246;NFAM=2
chr2	15249819	268288_1	N	N[chr2:15250245[	1726.68	LOW	SVTYPE=BND;POS=15249819;STRANDS=+-:16;CIPOS=-30,28;CIEND=-29,28;CIPOS95=0,0;CIEND95=0,0;MATEID=268288_2;EVENT=268288;SU=16;PE=4;SR=12;ALG=PROD;AF=0.0008548;NSAMP=25;MSQ=63.19;RECLASSIFIED;AC=25;AN=29246;NFAM=24
chr2	15250245	268288_2	N	]chr2:15249819]N	1726.68	LOW	SVTYPE=BND;POS=15249819;STRANDS=+-:16;CIPOS=-29,28;CIEND=-30,28;CIPOS95=0,0;CIEND95=0,0;MATEID=268288_1;EVENT=268288;SECONDARY;SU=16;PE=4;SR=12;ALG=PROD;AF=0.0008548;NSAMP=25;MSQ=63.19;RECLASSIFIED;AC=25;AN=29246;NFAM=24
chr2	15250922	268289	N	<DEL>	272.71	PASS	SVTYPE=DEL;POS=15250922;SVLEN=-116;END=15251038;STRANDS=+-:6;CIPOS=-6,5;CIEND=-6,5;CIPOS95=0,0;CIEND95=0,0;SU=6;PE=0;SR=6;ALG=PROD;AF=3.419e-05;NSAMP=1;MSQ=272.71;AC=1;AN=29246;NFAM=1
chr2	15273261	267984_2	N	]chr2:11917652]N	317.23	PASS	SVTYPE=BND;POS=11917652;STRANDS=+-:19;CIPOS=-10,9;CIEND=-4,2;CIPOS95=0,0;CIEND95=0,0;MATEID=267984_1;EVENT=267984;SECONDARY;SU=19;PE=8;SR=11;ALG=PROD;AF=3.419e-05;NSAMP=1;MSQ=317.23;RECLASSIFIED;AC=1;AN=29246;NFAM=1
chr2	15279672	268291	N	<DEL>	806.31	PASS	SVTYPE=DEL;POS=15279672;SVLEN=-4576;END=15284248;STRANDS=+-:34;CIPOS=-25,24;CIEND=-24,22;CIPOS95=0,0;CIEND95=0,0;SU=34;PE=20;SR=14;ALG=PROD;AF=6.839e-05;NSAMP=2;MSQ=403.15;AC=2;AN=29246;NFAM=2
chr2	15287628	268292_1	N	N[chr2:15287987[	562.64	LOW	SVTYPE=BND;POS=15287628;STRANDS=+-:24;CIPOS=-11,6;CIEND=-9,8;CIPOS95=0,0;CIEND95=0,0;MATEID=268292_2;EVENT=268292;SU=24;PE=0;SR=24;ALG=PROD;AF=0.0007522;NSAMP=22;MSQ=15.18;RECLASSIFIED;AC=22;AN=29246;NFAM=22
chr2	15287987	268292_2	N	]chr2:15287628]N	562.64	LOW	SVTYPE=BND;POS=15287628;STRANDS=+-:24;CIPOS=-9,8;CIEND=-11,6;CIPOS95=0,0;CIEND95=0,0;MATEID=268292_1;EVENT=268292;SECONDARY;SU=24;PE=0;SR=24;ALG=PROD;AF=0.0007522;NSAMP=22;MSQ=15.18;RECLASSIFIED;AC=22;AN=29246;NFAM=22
chr2	15297091	268293_1	N	N[chr2:15297353[	675.21	LOW	SVTYPE=BND;POS=15297091;STRANDS=+-:8;CIPOS=-10,9;CIEND=-10,9;CIPOS95=0,0;CIEND95=0,0;MATEID=268293_2;EVENT=268293;SU=8;PE=1;SR=7;ALG=PROD;AF=0.0001368;NSAMP=4;MSQ=168.61;RECLASSIFIED;AC=4;AN=29246;NFAM=3
chr2	15297353	268293_2	N	]chr2:15297091]N	675.21	LOW	SVTYPE=BND;POS=15297091;STRANDS=+-:8;CIPOS=-10,9;CIEND=-10,9;CIPOS95=0,0;CIEND95=0,0;MATEID=268293_1;EVENT=268293;SECONDARY;SU=8;PE=1;SR=7;ALG=PROD;AF=0.0001368;NSAMP=4;MSQ=168.61;RECLASSIFIED;AC=4;AN=29246;NFAM=3
chr2	15313884	573246	N	<INV>	597.19	PASS	SVTYPE=INV;POS=15313884;SVLEN=135;END=15314019;STRANDS=++:15,--:18;CIPOS=-4,2;CIEND=0,2;CIPOS95=0,0;CIEND95=0,0;SU=33;PE=13;SR=20;ALG=PROD;AF=3.419e-05;NSAMP=1;MSQ=23.94;AC=1;AN=29246;NFAM=1
chr2	15326982	268294	N	<DEL>	500.46	PASS	SVTYPE=DEL;POS=15326982;SVLEN=-73808;END=15400790;STRANDS=+-:20;CIPOS=-4,3;CIEND=-10,9;CIPOS95=0,0;CIEND95=0,0;SU=20;PE=12;SR=8;ALG=PROD;AF=3.419e-05;NSAMP=1;MSQ=500.46;AC=1;AN=29246;NFAM=1
chr2	15351885	42088_1	N	]chr10:127016940]N	156.55	LOW	SVTYPE=BND;POS=15351885;STRANDS=-+:4;IMPRECISE;CIPOS=-8,5;CIEND=-10,8;CIPOS95=-4,2;CIEND95=-1,0;MATEID=42088_2;EVENT=42088;SU=4;PE=0;SR=4;ALG=PROD;AF=0.0001368;NSAMP=3;MSQ=19.58;AC=4;AN=29246;NFAM=3
chr2	15388158	268295_1	N	N[chr2:15388624[	1869.93	LOW	SVTYPE=BND;POS=15388158;STRANDS=+-:44;CIPOS=-22,21;CIEND=-22,20;CIPOS95=0,0;CIEND95=0,0;MATEID=268295_2;EVENT=268295;SU=44;PE=16;SR=28;ALG=PROD;AF=0.0002393;NSAMP=7;MSQ=19.04;RECLASSIFIED;AC=7;AN=29246;NFAM=7
chr2	15388624	268295_2	N	]chr2:15388158]N	1869.93	LOW	SVTYPE=BND;POS=15388158;STRANDS=+-:44;CIPOS=-22,20;CIEND=-22,21;CIPOS95=0,0;CIEND95=0,0;MATEID=268295_1;EVENT=268295;SECONDARY;SU=44;PE=16;SR=28;ALG=PROD;AF=0.0002393;NSAMP=7;MSQ=19.04;RECLASSIFIED;AC=7;AN=29246;NFAM=7
chr2	15393612	268296	N	<DEL>	363.75	PASS	SVTYPE=DEL;POS=15393612;SVLEN=-3044;END=15396656;STRANDS=+-:18;CIPOS=-10,9;CIEND=-5,2;CIPOS95=0,0;CIEND95=0,0;SU=18;PE=11;SR=7;ALG=PROD;AF=3.419e-05;NSAMP=1;MSQ=356.56;AC=1;AN=29246;NFAM=1
chr2	15401402	43701_1	N	[chr12:66220620[N	1345.52	LOW	SVTYPE=BND;POS=15401402;STRANDS=--:30;IMPRECISE;CIPOS=-463,9;CIEND=-427,11;CIPOS95=-75,9;CIEND95=-89,11;MATEID=43701_2;EVENT=43701;SU=30;PE=30;SR=0;ALG=PROD;AF=0.0009232;NSAMP=27;MSQ=39.5;AC=27;AN=29246;NFAM=27
chr2	15401419	43702_1	N	N]chr12:66220819]	612.81	LOW	SVTYPE=BND;POS=15401419;STRANDS=++:47;IMPRECISE;CIPOS=-11,288;CIEND=-14,454;CIPOS95=-11,26;CIEND95=-14,64;MATEID=43702_2;EVENT=43702;SU=47;PE=47;SR=0;ALG=PROD;AF=0.0008206;NSAMP=24;MSQ=22.07;AC=24;AN=29246;NFAM=24
chr2	15402828	494713	N	<DUP>	29328.7	PASS	SVTYPE=DUP;POS=15402828;SVLEN=200;END=15403028;STRANDS=-+:2290;CIPOS=0,0;CIEND=0,0;CIPOS95=0,0;CIEND95=0,0;SU=2290;PE=14;SR=2276;ALG=PROD;AF=0.008789;NSAMP=257;MSQ=64.06;AC=257;AN=29240;NFAM=240
chr2	15403862	54090_1	N	]chr6:145233959]N	106693	LOW	SVTYPE=BND;POS=15403862;STRANDS=-+:5;CIPOS=-50,49;CIEND=-50,49;CIPOS95=0,0;CIEND95=0,0;MATEID=54090_2;EVENT=54090;SU=5;PE=0;SR=5;ALG=PROD;AF=0.06052;NSAMP=1770;MSQ=39.82;AC=1770;AN=29246;NFAM=1716
chr2	15406103	494714_1	N	]chr2:155671569]N	3904.88	LOW	SVTYPE=BND;POS=15406103;STRANDS=-+:19;IMPRECISE;CIPOS=-299,29;CIEND=-26,360;CIPOS95=-41,29;CIEND95=-26,84;MATEID=494714_2;EVENT=494714;SU=19;PE=19;SR=0;ALG=PROD;AF=0.004069;NSAMP=119;MSQ=19.27;RECLASSIFIED;AC=119;AN=29246;NFAM=118
chr2	15406104	56910_1	N	]chr9:122766093]N	47891.6	LOW	SVTYPE=BND;POS=15406104;STRANDS=-+:46;CIPOS=-9,8;CIEND=-9,8;CIPOS95=0,0;CIEND95=0,0;MATEID=56910_2;EVENT=56910;SU=46;PE=0;SR=46;ALG=PROD;AF=0.0211;NSAMP=617;MSQ=71.52;AC=617;AN=29246;NFAM=613
chr2	15408926	54995_1	N	]chr7:112443350]N	1381.68	LOW	SVTYPE=BND;POS=15408926;STRANDS=-+:8;CIPOS=-29,28;CIEND=-29,28;CIPOS95=0,0;CIEND95=0,0;MATEID=54995_2;EVENT=54995;SU=8;PE=0;SR=8;ALG=PROD;AF=0.00171;NSAMP=50;MSQ=17.79;AC=50;AN=29246;NFAM=50
chr2	15409528	53597_1	N	N]chr6:72090193]	26.85	LOW	SVTYPE=BND;POS=15409528;STRANDS=++:7;IMPRECISE;CIPOS=-30,225;CIEND=-27,370;CIPOS95=-30,80;CIEND95=-27,123;MATEID=53597_2;EVENT=53597;SU=7;PE=7;SR=0;ALG=PROD;AF=3.419e-05;NSAMP=1;MSQ=26.62;AC=1;AN=29246;NFAM=1
chr2	15423030	573247_1	N	[chr2:15495558[N	221.61	LOW	SVTYPE=BND;POS=15423030;STRANDS=--:15;CIPOS=-7,4;CIEND=-8,5;CIPOS95=0,0;CIEND95=0,0;MATEID=573247_2;EVENT=573247;SU=15;PE=10;SR=5;ALG=PROD;AF=3.419e-05;NSAMP=1;MSQ=221.61;AC=1;AN=29246;NFAM=1
chr2	15432291	268298_1	N	N[chr2:15432350[	787.38	PASS	SVTYPE=BND;POS=15432291;STRANDS=+-:19;CIPOS=-1,0;CIEND=-9,9;CIPOS95=0,0;CIEND95=0,0;MATEID=268298_2;EVENT=268298;SU=19;PE=0;SR=19;ALG=PROD;AF=6.841e-05;NSAMP=2;MSQ=377.76;RECLASSIFIED;AC=2;AN=29236;NFAM=2
chr2	15432350	268298_2	N	]chr2:15432291]N	787.38	PASS	SVTYPE=BND;POS=15432291;STRANDS=+-:19;CIPOS=-9,9;CIEND=-1,0;CIPOS95=0,0;CIEND95=0,0;MATEID=268298_1;EVENT=268298;SECONDARY;SU=19;PE=0;SR=19;ALG=PROD;AF=6.841e-05;NSAMP=2;MSQ=377.76;RECLASSIFIED;AC=2;AN=29236;NFAM=2
chr2	15438443	268300	N	<DEL>	62.74	PASS	SVTYPE=DEL;POS=15438443;SVLEN=-32666;END=15471109;STRANDS=+-:6;IMPRECISE;CIPOS=-10,9;CIEND=-10,7;CIPOS95=-1,1;CIEND95=-1,0;SU=6;PE=4;SR=2;ALG=PROD;AF=3.419e-05;NSAMP=1;MSQ=62.74;AC=1;AN=29246;NFAM=1
chr2	15440809	573236_2	N	N]chr2:14788244]	3208.72	LOW	SVTYPE=BND;POS=15440809;STRANDS=++:231;IMPRECISE;CIPOS=-11,166;CIEND=-14,320;CIPOS95=-6,6;CIEND95=-13,13;MATEID=573236_1;EVENT=573236;SECONDARY;SU=231;PE=231;SR=0;ALG=PROD;AF=0.002496;NSAMP=73;MSQ=33.08;AC=73;AN=29246;NFAM=71
chr2	15444768	55827_1	N	]chr8:93358699]N	71.76	LOW	SVTYPE=BND;POS=15444768;STRANDS=-+:7;CIPOS=-5,4;CIEND=-5,4;CIPOS95=0,0;CIEND95=0,0;MATEID=55827_2;EVENT=55827;SU=7;PE=0;SR=7;ALG=PROD;AF=3.419e-05;NSAMP=1;MSQ=71.76;AC=1;AN=29246;NFAM=1
chr2	15453981	494715	N	<DUP>	176.23	PASS	SVTYPE=DUP;POS=15453981;SVLEN=1216;END=15455197;STRANDS=-+:20;IMPRECISE;CIPOS=-238,9;CIEND=-10,167;CIPOS95=-48,3;CIEND95=0,34;SU=20;PE=20;SR=0;ALG=PROD;AF=3.419e-05;NSAMP=1;MSQ=175.12;AC=1;AN=29246;NFAM=1
chr2	15463105	268302	N	<DEL>	2482.03	PASS	SVTYPE=DEL;POS=15463105;SVLEN=-2311;END=15465416;STRANDS=+-:95;CIPOS=-23,23;CIEND=-30,28;CIPOS95=0,0;CIEND95=0,0;SU=95;PE=64;SR=31;ALG=PROD;AF=3.419e-05;NSAMP=1;MSQ=587.44;AC=1;AN=29246;NFAM=1
chr2	15466854	573248_1	N	N]chr2:15647472]	4.52	LOW	SVTYPE=BND;POS=15466854;STRANDS=++:7;IMPRECISE;CIPOS=-10,9;CIEND=-10,9;CIPOS95=-1,1;CIEND95=-1,1;MATEID=573248_2;EVENT=573248;SU=7;PE=5;SR=2;ALG=PROD;AF=3.419e-05;NSAMP=1;MSQ=4.52;AC=1;AN=29246;NFAM=1
chr2	15495558	573247_2	N	[chr2:15423030[N	221.61	LOW	SVTYPE=BND;POS=15495558;STRANDS=--:15;CIPOS=-8,5;CIEND=-7,4;CIPOS95=0,0;CIEND95=0,0;MATEID=573247_1;EVENT=573247;SECONDARY;SU=15;PE=10;SR=5;ALG=PROD;AF=3.419e-05;NSAMP=1;MSQ=221.61;AC=1;AN=29246;NFAM=1
chr2	15500706	268303_1	N	N[chr2:15501029[	238.34	LOW	SVTYPE=BND;POS=15500706;STRANDS=+-:4;CIPOS=-9,8;CIEND=-9,8;CIPOS95=0,0;CIEND95=0,0;MATEID=268303_2;EVENT=268303;SU=4;PE=0;SR=4;ALG=PROD;AF=6.839e-05;NSAMP=2;MSQ=15.1;RECLASSIFIED;AC=2;AN=29246;NFAM=2
chr2	15501029	268303_2	N	]chr2:15500706]N	238.34	LOW	SVTYPE=BND;POS=15500706;STRANDS=+-:4;CIPOS=-9,8;CIEND=-9,8;CIPOS95=0,0;CIEND95=0,0;MATEID=268303_1;EVENT=268303;SECONDARY;SU=4;PE=0;SR=4;ALG=PROD;AF=6.839e-05;NSAMP=2;MSQ=15.1;RECLASSIFIED;AC=2;AN=29246;NFAM=2
chr2	15515767	268304	N	<DEL>	515.62	PASS	SVTYPE=DEL;POS=15515767;SVLEN=-857;END=15516624;STRANDS=+-:17;CIPOS=-4,4;CIEND=-5,2;CIPOS95=0,0;CIEND95=0,0;SU=17;PE=11;SR=6;ALG=PROD;AF=3.419e-05;NSAMP=1;MSQ=515.62;AC=1;AN=29246;NFAM=1
chr2	15518857	268305	N	<DEL>	1758.86	PASS	SVTYPE=DEL;POS=15518857;SVLEN=-1009;END=15519866;STRANDS=+-:82;CIPOS=-10,9;CIEND=-6,4;CIPOS95=0,0;CIEND95=0,0;SU=82;PE=50;SR=32;ALG=PROD;AF=0.0001368;NSAMP=4;MSQ=439.72;AC=4;AN=29246;NFAM=4
chr2	15528880	57885_1	N	]chrX:118208977]N	47277.2	LOW	SVTYPE=BND;POS=15528880;STRANDS=-+:367;CIPOS=-2,2;CIEND=-2,2;CIPOS95=0,0;CIEND95=0,0;MATEID=57885_2;EVENT=57885;SU=367;PE=0;SR=367;ALG=PROD;AF=0.0357;NSAMP=1044;MSQ=27.32;AC=1044;AN=29246;NFAM=1022
chr2	15528884	51963_1	N	[chr5:14895866[N	292975	LOW	SVTYPE=BND;POS=15528884;STRANDS=--:9;CIPOS=-30,29;CIEND=-30,29;CIPOS95=0,0;CIEND95=0,0;MATEID=51963_2;EVENT=51963;SU=9;PE=0;SR=9;ALG=PROD;AF=0.1662;NSAMP=4627;MSQ=37.11;AC=4862;AN=29246;NFAM=4337
chr2	15528886	50504_1	N	[chr3:177264589[N	14263.5	LOW	SVTYPE=BND;POS=15528886;STRANDS=--:9;CIPOS=-29,28;CIEND=-29,28;CIPOS95=0,0;CIEND95=0,0;MATEID=50504_2;EVENT=50504;SU=9;PE=0;SR=9;ALG=PROD;AF=0.01409;NSAMP=412;MSQ=20.66;AC=412;AN=29246;NFAM=407
chr2	15535524	54820_1	N	]chr7:82693505]N	18.73	LOW	SVTYPE=BND;POS=15535524;STRANDS=-+:4;CIPOS=-9,8;CIEND=-9,8;CIPOS95=0,0;CIEND95=0,0;MATEID=54820_2;EVENT=54820;SU=4;PE=0;SR=4;ALG=PROD;AF=6.839e-05;NSAMP=2;MSQ=8.12;AC=2;AN=29246;NFAM=2
chr2	15535563	6787_2	N	N[chr1:47336139[	372.57	LOW	SVTYPE=BND;POS=15535563;STRANDS=-+:49;CIPOS=-8,8;CIEND=-8,8;CIPOS95=0,0;CIEND95=0,0;MATEID=6787_1;EVENT=6787;SECONDARY;SU=49;PE=0;SR=49;ALG=PROD;AF=0.0002735;NSAMP=8;MSQ=18.42;AC=8;AN=29246;NFAM=8
chr2	15552509	268308	N	<DEL>	501.84	PASS	SVTYPE=DEL;POS=15552509;SVLEN=-194;END=15552703;STRANDS=+-:18;CIPOS=-24,22;CIEND=-24,22;CIPOS95=0,0;CIEND95=0,0;SU=18;PE=1;SR=17;ALG=PROD;AF=0.0001026;NSAMP=3;MSQ=166.89;AC=3;AN=29246;NFAM=3
chr2	15553724	268309_1	N	N[chr2:15553875[	1655.02	LOW	SVTYPE=BND;POS=15553724;STRANDS=+-:4;IMPRECISE;CIPOS=-10,7;CIEND=-10,8;CIPOS95=-2,0;CIEND95=-1,0;MATEID=268309_2;EVENT=268309;SU=4;PE=0;SR=4;ALG=PROD;AF=0.002086;NSAMP=61;MSQ=14.68;RECLASSIFIED;AC=61;AN=29246;NFAM=61
chr2	15553875	268309_2	N	]chr2:15553724]N	1655.02	LOW	SVTYPE=BND;POS=15553724;STRANDS=+-:4;IMPRECISE;CIPOS=-10,8;CIEND=-10,7;CIPOS95=-1,0;CIEND95=-2,0;MATEID=268309_1;EVENT=268309;SECONDARY;SU=4;PE=0;SR=4;ALG=PROD;AF=0.002086;NSAMP=61;MSQ=14.68;RECLASSIFIED;AC=61;AN=29246;NFAM=61
chr2	15566801	494716	N	<DUP>	858.91	PASS	SVTYPE=DUP;POS=15566801;SVLEN=1115;END=15567916;STRANDS=-+:106;IMPRECISE;CIPOS=-172,16;CIEND=-11,159;CIPOS95=-4,4;CIEND95=-8,8;SU=106;PE=106;SR=0;ALG=PROD;AF=0.0003077;NSAMP=9;MSQ=92.21;AC=9;AN=29246;NFAM=9
chr2	15611702	46985_1	N	[chr17:43452635[N	13921.7	LOW	SVTYPE=BND;POS=15611702;STRANDS=--:16;IMPRECISE;CIPOS=-652,13;CIEND=-585,29;CIPOS95=-128,13;CIEND95=-90,29;MATEID=46985_2;EVENT=46985;SU=16;PE=16;SR=0;ALG=PROD;AF=0.02121;NSAMP=620;MSQ=18.46;AC=620;AN=29234;NFAM=617
chr2	15612952	45106_1	N	[chr14:63521916[N	39.79	LOW	SVTYPE=BND;POS=15612952;STRANDS=--:10;IMPRECISE;CIPOS=-283,29;CIEND=-496,29;CIPOS95=-43,29;CIEND95=-124,29;MATEID=45106_2;EVENT=45106;SU=10;PE=10;SR=0;ALG=PROD;AF=6.839e-05;NSAMP=2;MSQ=19.43;AC=2;AN=29246;NFAM=2
chr2	15614056	268312	N	<DEL>	904.67	PASS	SVTYPE=DEL;POS=15614056;SVLEN=-2049;END=15616105;STRANDS=+-:43;IMPRECISE;CIPOS=-30,231;CIEND=-316,27;CIPOS95=-30,47;CIEND95=-39,27;SU=43;PE=43;SR=0;ALG=PROD;AF=0.0001368;NSAMP=4;MSQ=226.17;AC=4;AN=29246;NFAM=4
chr2	15640004	268315_1	N	N[chr2:15640144[	556.05	LOW	SVTYPE=BND;POS=15640004;STRANDS=+-:14;CIPOS=-10,9;CIEND=-10,9;CIPOS95=0,0;CIEND95=0,0;MATEID=268315_2;EVENT=268315;SU=14;PE=0;SR=14;ALG=PROD;AF=0.0001368;NSAMP=4;MSQ=139;RETAINED;RECLASSIFIED;AC=4;AN=29246;NFAM=4
chr2	15640144	268315_2	N	]chr2:15640004]N	556.05	LOW	SVTYPE=BND;POS=15640004;STRANDS=+-:14;CIPOS=-10,9;CIEND=-10,9;CIPOS95=0,0;CIEND95=0,0;MATEID=268315_1;EVENT=268315;SECONDARY;SU=14;PE=0;SR=14;ALG=PROD;AF=0.0001368;NSAMP=4;MSQ=139;RETAINED;RECLASSIFIED;AC=4;AN=29246;NFAM=4
chr2	15647472	573248_2	N	N]chr2:15466854]	4.52	LOW	SVTYPE=BND;POS=15647472;STRANDS=++:7;IMPRECISE;CIPOS=-10,9;CIEND=-10,9;CIPOS95=-1,1;CIEND95=-1,1;MATEID=573248_1;EVENT=573248;SECONDARY;SU=7;PE=5;SR=2;ALG=PROD;AF=3.419e-05;NSAMP=1;MSQ=4.52;AC=1;AN=29246;NFAM=1
chr2	15648657	49406_1	N	[chr3:961256[N	51.07	LOW	SVTYPE=BND;POS=15648657;STRANDS=--:5;IMPRECISE;CIPOS=-498,49;CIEND=-691,47;CIPOS95=-86,49;CIEND95=-148,47;MATEID=49406_2;EVENT=49406;SU=5;PE=5;SR=0;ALG=PROD;AF=3.419e-05;NSAMP=1;MSQ=50.78;AC=1;AN=29246;NFAM=1
chr2	15654451	268317_1	N	N[chr2:15654521[	3601.89	LOW	SVTYPE=BND;POS=15654451;STRANDS=+-:112;CIPOS=-5,6;CIEND=-5,5;CIPOS95=0,0;CIEND95=0,0;MATEID=268317_2;EVENT=268317;SU=112;PE=2;SR=110;ALG=PROD;AF=0.001265;NSAMP=37;MSQ=91.28;RECLASSIFIED;AC=37;AN=29246;NFAM=37
chr2	15654521	268317_2	N	]chr2:15654451]N	3601.89	LOW	SVTYPE=BND;POS=15654451;STRANDS=+-:112;CIPOS=-5,5;CIEND=-5,6;CIPOS95=0,0;CIEND95=0,0;MATEID=268317_1;EVENT=268317;SECONDARY;SU=112;PE=2;SR=110;ALG=PROD;AF=0.001265;NSAMP=37;MSQ=91.28;RECLASSIFIED;AC=37;AN=29246;NFAM=37
chr2	15671732	57418_1	N	N]chrX:40255334]	5671.29	LOW	SVTYPE=BND;POS=15671732;STRANDS=++:436;IMPRECISE;CIPOS=-10,145;CIEND=-4,312;CIPOS95=-2,2;CIEND95=-4,25;MATEID=57418_2;EVENT=57418;SU=436;PE=436;SR=0;ALG=PROD;AF=0.005026;NSAMP=147;MSQ=34.95;AC=147;AN=29246;NFAM=146
chr2	15679001	268318_1	N	N[chr2:15679208[	105482	PASS	SVTYPE=BND;POS=15679001;STRANDS=+-:3809;CIPOS=0,0;CIEND=0,0;CIPOS95=0,0;CIEND95=0,0;MATEID=268318_2;EVENT=268318;SU=3809;PE=88;SR=3721;ALG=PROD;AF=0.006839;NSAMP=198;MSQ=327.46;RECLASSIFIED;AC=200;AN=29246;NFAM=185
chr2	15679208	268318_2	N	]chr2:15679001]N	105482	PASS	SVTYPE=BND;POS=15679001;STRANDS=+-:3809;CIPOS=0,0;CIEND=0,0;CIPOS95=0,0;CIEND95=0,0;MATEID=268318_1;EVENT=268318;SECONDARY;SU=3809;PE=88;SR=3721;ALG=PROD;AF=0.006839;NSAMP=198;MSQ=327.46;RECLASSIFIED;AC=200;AN=29246;NFAM=185
chr2	15680401	48271_1	N	N[chr20:3019477[	39.43	LOW	SVTYPE=BND;POS=15680401;STRANDS=+-:4;IMPRECISE;CIPOS=-10,380;CIEND=-473,9;CIPOS95=-2,114;CIEND95=-153,1;MATEID=48271_2;EVENT=48271;SU=4;PE=4;SR=0;ALG=PROD;AF=3.419e-05;NSAMP=1;MSQ=38.82;AC=1;AN=29246;NFAM=1
chr2	15680569	48272_1	N	]chr20:3019651]N	87.84	LOW	SVTYPE=BND;POS=15680569;STRANDS=-+:31;IMPRECISE;CIPOS=-344,29;CIEND=-15,444;CIPOS95=-22,22;CIEND95=-15,83;MATEID=48272_2;EVENT=48272;SU=31;PE=31;SR=0;ALG=PROD;AF=0.0001026;NSAMP=3;MSQ=23.39;AC=3;AN=29246;NFAM=3
chr2	15680621	48647_1	N	]chr20:41555797]N	63.37	LOW	SVTYPE=BND;POS=15680621;STRANDS=-+:6;IMPRECISE;CIPOS=-435,9;CIEND=-10,544;CIPOS95=-113,2;CIEND95=-1,201;MATEID=48647_2;EVENT=48647;SU=6;PE=6;SR=0;ALG=PROD;AF=0.0001026;NSAMP=3;MSQ=19.73;AC=3;AN=29246;NFAM=3
chr2	15681100	268319_1	N	N[chr2:15681199[	14373.3	LOW	SVTYPE=BND;POS=15681100;STRANDS=+-:87;CIPOS=-5,1;CIEND=-1,5;CIPOS95=0,0;CIEND95=0,0;MATEID=268319_2;EVENT=268319;SU=87;PE=1;SR=86;ALG=PROD;AF=0.009696;NSAMP=281;MSQ=13.88;RECLASSIFIED;AC=283;AN=29188;NFAM=279
chr2	15681109	55090_1	N	N]chr7:129808135]	168698	LOW	SVTYPE=BND;POS=15681109;STRANDS=++:4;IMPRECISE;CIPOS=-10,9;CIEND=-10,9;CIPOS95=-1,1;CIEND95=-1,1;MATEID=55090_2;EVENT=55090;SU=4;PE=2;SR=2;ALG=PROD;AF=0.1583;NSAMP=4323;MSQ=24.58;AC=4629;AN=29246;NFAM=4157
chr2	15681199	268319_2	N	]chr2:15681100]N	14373.3	LOW	SVTYPE=BND;POS=15681100;STRANDS=+-:87;CIPOS=-1,5;CIEND=-5,1;CIPOS95=0,0;CIEND95=0,0;MATEID=268319_1;EVENT=268319;SECONDARY;SU=87;PE=1;SR=86;ALG=PROD;AF=0.009696;NSAMP=281;MSQ=13.88;RECLASSIFIED;AC=283;AN=29188;NFAM=279
chr2	15695970	50738_1	N	[chr4:11918896[N	80.39	LOW	SVTYPE=BND;POS=15695970;STRANDS=--:13;CIPOS=-30,29;CIEND=-30,29;CIPOS95=0,0;CIEND95=0,0;MATEID=50738_2;EVENT=50738;SU=13;PE=0;SR=13;ALG=PROD;AF=6.839e-05;NSAMP=2;MSQ=40.2;AC=2;AN=29246;NFAM=2
chr2	15703936	268321_1	N	N[chr2:15703988[	3749.46	LOW	SVTYPE=BND;POS=15703936;STRANDS=+-:125;CIPOS=-4,4;CIEND=-4,4;CIPOS95=0,0;CIEND95=0,0;MATEID=268321_2;EVENT=268321;SU=125;PE=0;SR=125;ALG=PROD;AF=0.0005813;NSAMP=17;MSQ=187.23;RECLASSIFIED;AC=17;AN=29246;NFAM=16
chr2	15703988	268321_2	N	]chr2:15703936]N	3749.46	LOW	SVTYPE=BND;POS=15703936;STRANDS=+-:125;CIPOS=-4,4;CIEND=-4,4;CIPOS95=0,0;CIEND95=0,0;MATEID=268321_1;EVENT=268321;SECONDARY;SU=125;PE=0;SR=125;ALG=PROD;AF=0.0005813;NSAMP=17;MSQ=187.23;RECLASSIFIED;AC=17;AN=29246;NFAM=16
chr2	15705066	268322_1	N	N[chr2:15706735[	10940.2	PASS	SVTYPE=BND;POS=15705066;STRANDS=+-:462;CIPOS=-2,2;CIEND=-2,1;CIPOS95=0,0;CIEND95=0,0;MATEID=268322_2;EVENT=268322;SU=462;PE=300;SR=162;ALG=PROD;AF=0.0002735;NSAMP=8;MSQ=614.06;RECLASSIFIED;AC=8;AN=29246;NFAM=8
chr2	15706735	268322_2	N	]chr2:15705066]N	10940.2	PASS	SVTYPE=BND;POS=15705066;STRANDS=+-:462;CIPOS=-2,1;CIEND=-2,2;CIPOS95=0,0;CIEND95=0,0;MATEID=268322_1;EVENT=268322;SECONDARY;SU=462;PE=300;SR=162;ALG=PROD;AF=0.0002735;NSAMP=8;MSQ=614.06;RECLASSIFIED;AC=8;AN=29246;NFAM=8
chr2	15710848	573249	N	<INV>	227515	LOW	SVTYPE=INV;POS=15710848;SVLEN=1407;END=15712255;STRANDS=++:3,--:1;IMPRECISE;CIPOS=-10,495;CIEND=-10,391;CIPOS95=-1,179;CIEND95=-1,147;SU=4;PE=4;SR=0;ALG=PROD;AF=0.1414;NSAMP=4134;MSQ=31.63;AC=4134;AN=29246;NFAM=3959
chr2	15719038	49198_1	N	N]chr22:23856551]	263.57	PASS	SVTYPE=BND;POS=15719038;STRANDS=++:14;IMPRECISE;CIPOS=-46,294;CIEND=-47,313;CIPOS95=-46,59;CIEND95=-47,87;MATEID=49198_2;EVENT=49198;SU=14;PE=14;SR=0;ALG=PROD;AF=3.419e-05;NSAMP=1;MSQ=263.57;AC=1;AN=29246;NFAM=1
chr2	15719538	268324	N	<DEL>	3542.82	PASS	SVTYPE=DEL;POS=15719538;SVLEN=-780;END=15720318;STRANDS=+-:121;CIPOS=-4,6;CIEND=-10,9;CIPOS95=0,0;CIEND95=0,0;SU=121;PE=91;SR=30;ALG=PROD;AF=0.0001026;NSAMP=3;MSQ=587.49;AC=3;AN=29246;NFAM=3
chr2	15738912	268325_1	N	N[chr2:15738970[	296533	LOW	SVTYPE=BND;POS=15738912;STRANDS=+-:8820;CIPOS=0,0;CIEND=0,0;CIPOS95=0,0;CIEND95=0,0;MATEID=268325_2;EVENT=268325;SU=8820;PE=62;SR=8758;ALG=PROD;AF=0.02568;NSAMP=734;MSQ=219.21;RECLASSIFIED;AC=751;AN=29246;NFAM=683
chr2	15738970	268325_2	N	]chr2:15738912]N	296533	LOW	SVTYPE=BND;POS=15738912;STRANDS=+-:8820;CIPOS=0,0;CIEND=0,0;CIPOS95=0,0;CIEND95=0,0;MATEID=268325_1;EVENT=268325;SECONDARY;SU=8820;PE=62;SR=8758;ALG=PROD;AF=0.02568;NSAMP=734;MSQ=219.21;RECLASSIFIED;AC=751;AN=29246;NFAM=683
chr2	15773916	268327	N	<DEL>	3221.88	PASS	SVTYPE=DEL;POS=15773916;SVLEN=-3783;END=15777699;STRANDS=+-:140;CIPOS=-6,9;CIEND=-9,6;CIPOS95=0,0;CIEND95=0,0;SU=140;PE=76;SR=64;ALG=PROD;AF=0.000171;NSAMP=5;MSQ=454.92;AC=5;AN=29246;NFAM=5
chr2	15779239	55011_1	N	N]chr7:115698660]	563.29	LOW	SVTYPE=BND;POS=15779239;STRANDS=++:81;CIPOS=-5,4;CIEND=-5,4;CIPOS95=0,0;CIEND95=0,0;MATEID=55011_2;EVENT=55011;SU=81;PE=0;SR=81;ALG=PROD;AF=0.0007864;NSAMP=23;MSQ=15.96;AC=23;AN=29246;NFAM=23
chr2	15780066	268328	N	<DEL>	734.41	PASS	SVTYPE=DEL;POS=15780066;SVLEN=-1808;END=15781874;STRANDS=+-:11;CIPOS=-4,2;CIEND=-3,2;CIPOS95=0,0;CIEND95=0,0;SU=11;PE=0;SR=11;ALG=PROD;AF=3.419e-05;NSAMP=1;MSQ=734.41;AC=1;AN=29246;NFAM=1
chr2	15781560	268329_1	N	N[chr2:15781613[	240.11	LOW	SVTYPE=BND;POS=15781560;STRANDS=+-:6;CIPOS=-6,5;CIEND=-6,5;CIPOS95=0,0;CIEND95=0,0;MATEID=268329_2;EVENT=268329;SU=6;PE=0;SR=6;ALG=PROD;AF=6.839e-05;NSAMP=2;MSQ=119.86;RECLASSIFIED;AC=2;AN=29246;NFAM=2
chr2	15781613	268329_2	N	]chr2:15781560]N	240.11	LOW	SVTYPE=BND;POS=15781560;STRANDS=+-:6;CIPOS=-6,5;CIEND=-6,5;CIPOS95=0,0;CIEND95=0,0;MATEID=268329_1;EVENT=268329;SECONDARY;SU=6;PE=0;SR=6;ALG=PROD;AF=6.839e-05;NSAMP=2;MSQ=119.86;RECLASSIFIED;AC=2;AN=29246;NFAM=2
chr2	15787652	268330_1	N	N[chr2:15787712[	4.8	LOW	SVTYPE=BND;POS=15787652;STRANDS=+-:5;CIPOS=-10,9;CIEND=-10,9;CIPOS95=0,0;CIEND95=0,0;MATEID=268330_2;EVENT=268330;SU=5;PE=1;SR=4;ALG=PROD;AF=3.419e-05;NSAMP=1;MSQ=4.64;RECLASSIFIED;AC=1;AN=29246;NFAM=1
chr2	15787712	268330_2	N	]chr2:15787652]N	4.8	LOW	SVTYPE=BND;POS=15787652;STRANDS=+-:5;CIPOS=-10,9;CIEND=-10,9;CIPOS95=0,0;CIEND95=0,0;MATEID=268330_1;EVENT=268330;SECONDARY;SU=5;PE=1;SR=4;ALG=PROD;AF=3.419e-05;NSAMP=1;MSQ=4.64;RECLASSIFIED;AC=1;AN=29246;NFAM=1
chr2	15794477	268331_1	N	N[chr2:15794633[	497.33	LOW	SVTYPE=BND;POS=15794477;STRANDS=+-:21;CIPOS=-30,29;CIEND=-30,29;CIPOS95=0,0;CIEND95=0,0;MATEID=268331_2;EVENT=268331;SU=21;PE=1;SR=20;ALG=PROD;AF=0.0001026;NSAMP=3;MSQ=165.78;RECLASSIFIED;AC=3;AN=29246;NFAM=3
chr2	15794633	268331_2	N	]chr2:15794477]N	497.33	LOW	SVTYPE=BND;POS=15794477;STRANDS=+-:21;CIPOS=-30,29;CIEND=-30,29;CIPOS95=0,0;CIEND95=0,0;MATEID=268331_1;EVENT=268331;SECONDARY;SU=21;PE=1;SR=20;ALG=PROD;AF=0.0001026;NSAMP=3;MSQ=165.78;RECLASSIFIED;AC=3;AN=29246;NFAM=3
chr2	15848612	494717_1	N	]chr2:15849117]N	92.07	LOW	SVTYPE=BND;POS=15848612;STRANDS=-+:6;IMPRECISE;CIPOS=-539,9;CIEND=-10,511;CIPOS95=-111,2;CIEND95=-2,106;MATEID=494717_2;EVENT=494717;SU=6;PE=6;SR=0;ALG=PROD;AF=6.839e-05;NSAMP=2;MSQ=27.21;RECLASSIFIED;AC=2;AN=29246;NFAM=2
chr2	15849117	494717_2	N	N[chr2:15848612[	92.07	LOW	SVTYPE=BND;POS=15848612;STRANDS=-+:6;IMPRECISE;CIPOS=-10,511;CIEND=-539,9;CIPOS95=-2,106;CIEND95=-111,2;MATEID=494717_1;EVENT=494717;SECONDARY;SU=6;PE=6;SR=0;ALG=PROD;AF=6.839e-05;NSAMP=2;MSQ=27.21;RECLASSIFIED;AC=2;AN=29246;NFAM=2
chr2	15857092	573250_1	N	N]chr2:64533497]	203.38	LOW	SVTYPE=BND;POS=15857092;STRANDS=++:13;IMPRECISE;CIPOS=-10,381;CIEND=-9,313;CIPOS95=0,143;CIEND95=0,66;MATEID=573250_2;EVENT=573250;SU=13;PE=13;SR=0;ALG=PROD;AF=3.419e-05;NSAMP=1;MSQ=203.38;AC=1;AN=29246;NFAM=1
chr2	15865575	268334_1	N	N[chr2:15865962[	12073.7	LOW	SVTYPE=BND;POS=15865575;STRANDS=+-:4;IMPRECISE;CIPOS=-8,9;CIEND=-9,8;CIPOS95=0,2;CIEND95=0,0;MATEID=268334_2;EVENT=268334;SU=4;PE=0;SR=4;ALG=PROD;AF=0.01036;NSAMP=303;MSQ=20.49;RECLASSIFIED;AC=303;AN=29246;NFAM=299
chr2	15865962	268334_2	N	]chr2:15865575]N	12073.7	LOW	SVTYPE=BND;POS=15865575;STRANDS=+-:4;IMPRECISE;CIPOS=-9,8;CIEND=-8,9;CIPOS95=0,0;CIEND95=0,2;MATEID=268334_1;EVENT=268334;SECONDARY;SU=4;PE=0;SR=4;ALG=PROD;AF=0.01036;NSAMP=303;MSQ=20.49;RECLASSIFIED;AC=303;AN=29246;NFAM=299
chr2	15868048	494718	N	<DUP>	1066.1	PASS	SVTYPE=DUP;POS=15868048;SVLEN=5000;END=15873048;STRANDS=-+:120;IMPRECISE;CIPOS=-243,36;CIEND=-34,219;CIPOS95=-8,8;CIEND95=-10,10;SU=120;PE=120;SR=0;ALG=PROD;AF=0.0003077;NSAMP=9;MSQ=114.33;AC=9;AN=29246;NFAM=9
chr2	15881524	268336	N	<DEL>	272.78	PASS	SVTYPE=DEL;POS=15881524;SVLEN=-22240;END=15903764;STRANDS=+-:12;CIPOS=-7,7;CIEND=-10,9;CIPOS95=0,0;CIEND95=0,0;SU=12;PE=8;SR=4;ALG=PROD;AF=3.419e-05;NSAMP=1;MSQ=272.71;AC=1;AN=29246;NFAM=1
chr2	15883233	42081_1	N	]chr10:124237988]N	1579.09	LOW	SVTYPE=BND;POS=15883233;STRANDS=-+:241;CIPOS=-3,3;CIEND=-3,3;CIPOS95=0,0;CIEND95=0,0;MATEID=42081_2;EVENT=42081;SU=241;PE=0;SR=241;ALG=PROD;AF=0.001983;NSAMP=58;MSQ=19.64;AC=58;AN=29246;NFAM=58
chr2	15889622	54262_1	N	[chr7:4139664[N	151.18	LOW	SVTYPE=BND;POS=15889622;STRANDS=--:4;CIPOS=-9,8;CIEND=-9,8;CIPOS95=0,0;CIEND95=0,0;MATEID=54262_2;EVENT=54262;SU=4;PE=0;SR=4;ALG=PROD;AF=0.0001026;NSAMP=3;MSQ=49.89;AC=3;AN=29246;NFAM=3
chr2	15897292	47934_1	N	]chr19:28142199]N	10788.6	LOW	SVTYPE=BND;POS=15897292;STRANDS=-+:4;CIPOS=-9,8;CIEND=-9,8;CIPOS95=0,0;CIEND95=0,0;MATEID=47934_2;EVENT=47934;SU=4;PE=0;SR=4;ALG=PROD;AF=0.01101;NSAMP=322;MSQ=19.63;AC=322;AN=29246;NFAM=316
chr2	15897308	494719_1	N	]chr2:177450975]N	158807	LOW	SVTYPE=BND;POS=15897308;STRANDS=-+:18;CIPOS=-13,19;CIEND=-10,9;CIPOS95=0,0;CIEND95=0,0;MATEID=494719_2;EVENT=494719;SU=18;PE=0;SR=18;ALG=PROD;AF=0.2171;NSAMP=5817;MSQ=15.52;RECLASSIFIED;AC=6348;AN=29246;NFAM=5519
chr2	15904856	268338	N	<DEL>	386.3	PASS	SVTYPE=DEL;POS=15904856;SVLEN=-2174;END=15907030;STRANDS=+-:19;IMPRECISE;CIPOS=-30,265;CIEND=-422,29;CIPOS95=-26,26;CIEND95=-39,29;SU=19;PE=19;SR=0;ALG=PROD;AF=6.839e-05;NSAMP=2;MSQ=193.15;AC=2;AN=29246;NFAM=2
chr2	15929726	41420_1	N	N]chr10:79912060]	76737.1	LOW	SVTYPE=BND;POS=15929726;STRANDS=++:5;CIPOS=-10,9;CIEND=-10,9;CIPOS95=0,0;CIEND95=0,0;MATEID=41420_2;EVENT=41420;SU=5;PE=0;SR=5;ALG=PROD;AF=0.05379;NSAMP=1569;MSQ=29.63;AC=1573;AN=29246;NFAM=1512
chr2	15967746	44403_1	N	N]chr13:50301927]	49.52	LOW	SVTYPE=BND;POS=15967746;STRANDS=++:10;CIPOS=-30,29;CIEND=-30,29;CIPOS95=0,0;CIEND95=0,0;MATEID=44403_2;EVENT=44403;SU=10;PE=0;SR=10;ALG=PROD;AF=6.839e-05;NSAMP=2;MSQ=22.77;AC=2;AN=29246;NFAM=2
chr2	15979013	268341	N	<DEL>	206.45	PASS	SVTYPE=DEL;POS=15979013;SVLEN=-2112;END=15981125;STRANDS=+-:14;IMPRECISE;CIPOS=-10,228;CIEND=-298,9;CIPOS95=-1,44;CIEND95=-85,1;SU=14;PE=14;SR=0;ALG=PROD;AF=3.419e-05;NSAMP=1;MSQ=206.45;AC=1;AN=29246;NFAM=1
chr2	15982872	494720	N	<DUP>	772.09	PASS	SVTYPE=DUP;POS=15982872;SVLEN=292;END=15983164;STRANDS=-+:75;CIPOS=-24,22;CIEND=-30,29;CIPOS95=0,0;CIEND95=0,0;SU=75;PE=13;SR=62;ALG=PROD;AF=3.419e-05;NSAMP=1;MSQ=6.87;AC=1;AN=29246;NFAM=1
chr2	15985276	494721_1	N	]chr2:240309251]N	57.17	LOW	SVTYPE=BND;POS=15985276;STRANDS=-+:5;CIPOS=-10,9;CIEND=-10,9;CIPOS95=0,0;CIEND95=0,0;MATEID=494721_2;EVENT=494721;SU=5;PE=0;SR=5;ALG=PROD;AF=3.419e-05;NSAMP=1;MSQ=39.4;RECLASSIFIED;AC=1;AN=29246;NFAM=1
chr2	15985729	268342_1	N	N[chr2:15985996[	79	LOW	SVTYPE=BND;POS=15985729;STRANDS=+-:5;CIPOS=-10,9;CIEND=-10,9;CIPOS95=0,0;CIEND95=0,0;MATEID=268342_2;EVENT=268342;SU=5;PE=0;SR=5;ALG=PROD;AF=0.0002052;NSAMP=6;MSQ=7.9;RECLASSIFIED;AC=6;AN=29246;NFAM=6
chr2	15985996	268342_2	N	]chr2:15985729]N	79	LOW	SVTYPE=BND;POS=15985729;STRANDS=+-:5;CIPOS=-10,9;CIEND=-10,9;CIPOS95=0,0;CIEND95=0,0;MATEID=268342_1;EVENT=268342;SECONDARY;SU=5;PE=0;SR=5;ALG=PROD;AF=0.0002052;NSAMP=6;MSQ=7.9;RECLASSIFIED;AC=6;AN=29246;NFAM=6
chr2	15992188	56832_1	N	[chr9:112257945[N	117.61	LOW	SVTYPE=BND;POS=15992188;STRANDS=--:4;IMPRECISE;CIPOS=-10,8;CIEND=-9,9;CIPOS95=-1,0;CIEND95=0,1;MATEID=56832_2;EVENT=56832;SU=4;PE=0;SR=4;ALG=PROD;AF=0.0002052;NSAMP=6;MSQ=19.6;AC=6;AN=29246;NFAM=6
chr2	15994041	49585_1	N	]chr3:28797509]N	509.37	LOW	SVTYPE=BND;POS=15994041;STRANDS=-+:8;IMPRECISE;CIPOS=-443,29;CIEND=-30,346;CIPOS95=-157,29;CIEND95=-30,76;MATEID=49585_2;EVENT=49585;SU=8;PE=8;SR=0;ALG=PROD;AF=0.0002052;NSAMP=6;MSQ=34.41;AC=6;AN=29246;NFAM=6
chr2	15994214	49584_1	N	N[chr3:28797659[	417.19	LOW	SVTYPE=BND;POS=15994214;STRANDS=+-:12;IMPRECISE;CIPOS=-30,548;CIEND=-334,29;CIPOS95=-30,112;CIEND95=-66,29;MATEID=49584_2;EVENT=49584;SU=12;PE=12;SR=0;ALG=PROD;AF=0.0003077;NSAMP=9;MSQ=18.72;AC=9;AN=29246;NFAM=9
chr2	15996362	268343_1	N	N[chr2:15996535[	260.73	PASS	SVTYPE=BND;POS=15996362;STRANDS=+-:7;CIPOS=-5,4;CIEND=-5,4;CIPOS95=0,0;CIEND95=0,0;MATEID=268343_2;EVENT=268343;SU=7;PE=0;SR=7;ALG=PROD;AF=3.419e-05;NSAMP=1;MSQ=260.62;RECLASSIFIED;AC=1;AN=29246;NFAM=1
chr2	15996535	268343_2	N	]chr2:15996362]N	260.73	PASS	SVTYPE=BND;POS=15996362;STRANDS=+-:7;CIPOS=-5,4;CIEND=-5,4;CIPOS95=0,0;CIEND95=0,0;MATEID=268343_1;EVENT=268343;SECONDARY;SU=7;PE=0;SR=7;ALG=PROD;AF=3.419e-05;NSAMP=1;MSQ=260.62;RECLASSIFIED;AC=1;AN=29246;NFAM=1
chr2	16001372	268345_1	N	N[chr2:16001883[	386.35	LOW	SVTYPE=BND;POS=16001372;STRANDS=+-:5;CIPOS=-10,9;CIEND=-10,9;CIPOS95=0,0;CIEND95=0,0;MATEID=268345_2;EVENT=268345;SU=5;PE=0;SR=5;ALG=PROD;AF=0.000171;NSAMP=5;MSQ=71.93;RECLASSIFIED;AC=5;AN=29246;NFAM=4
chr2	16001883	268345_2	N	]chr2:16001372]N	386.35	LOW	SVTYPE=BND;POS=16001372;STRANDS=+-:5;CIPOS=-10,9;CIEND=-10,9;CIPOS95=0,0;CIEND95=0,0;MATEID=268345_1;EVENT=268345;SECONDARY;SU=5;PE=0;SR=5;ALG=PROD;AF=0.000171;NSAMP=5;MSQ=71.93;RECLASSIFIED;AC=5;AN=29246;NFAM=4
chr2	16006881	268346_1	N	N[chr2:16006962[	1111.97	LOW	SVTYPE=BND;POS=16006881;STRANDS=+-:40;CIPOS=-6,5;CIEND=-6,5;CIPOS95=0,0;CIEND95=0,0;MATEID=268346_2;EVENT=268346;SU=40;PE=0;SR=40;ALG=PROD;AF=0.0002052;NSAMP=6;MSQ=157.87;RECLASSIFIED;AC=6;AN=29246;NFAM=6
chr2	16006962	268346_2	N	]chr2:16006881]N	1111.97	LOW	SVTYPE=BND;POS=16006881;STRANDS=+-:40;CIPOS=-6,5;CIEND=-6,5;CIPOS95=0,0;CIEND95=0,0;MATEID=268346_1;EVENT=268346;SECONDARY;SU=40;PE=0;SR=40;ALG=PROD;AF=0.0002052;NSAMP=6;MSQ=157.87;RECLASSIFIED;AC=6;AN=29246;NFAM=6
chr2	16017900	45713_1	N	]chr15:69625763]N	59752.7	LOW	SVTYPE=BND;POS=16017900;STRANDS=-+:5166;IMPRECISE;CIPOS=-160,2;CIEND=-2,30;CIPOS95=-5,2;CIEND95=-2,2;MATEID=45713_2;EVENT=45713;SU=5166;PE=5166;SR=0;ALG=PROD;AF=0.03125;NSAMP=914;MSQ=43.13;AC=914;AN=29246;NFAM=895
chr2	16017901	55725_1	N	]chr8:74080999]N	36.31	LOW	SVTYPE=BND;POS=16017901;STRANDS=-+:4;IMPRECISE;CIPOS=-597,9;CIEND=-10,333;CIPOS95=-202,1;CIEND95=-2,97;MATEID=55725_2;EVENT=55725;SU=4;PE=4;SR=0;ALG=PROD;AF=3.419e-05;NSAMP=1;MSQ=35.82;AC=1;AN=29246;NFAM=1
chr2	16017961	47829_1	N	N]chr19:16063627]	127.58	LOW	SVTYPE=BND;POS=16017961;STRANDS=++:5;IMPRECISE;CIPOS=-50,396;CIEND=-50,607;CIPOS95=-50,95;CIEND95=-50,199;MATEID=47829_2;EVENT=47829;SU=5;PE=5;SR=0;ALG=PROD;AF=3.419e-05;NSAMP=1;MSQ=68.88;AC=1;AN=29246;NFAM=1
chr2	16017981	55253_1	N	]chr7:157357168]N	939.17	LOW	SVTYPE=BND;POS=16017981;STRANDS=-+:8;IMPRECISE;CIPOS=-704,29;CIEND=-30,641;CIPOS95=-147,29;CIEND95=-30,129;MATEID=55253_2;EVENT=55253;SU=8;PE=8;SR=0;ALG=PROD;AF=0.001128;NSAMP=33;MSQ=21.78;AC=33;AN=29246;NFAM=33
chr2	16017993	6790_2	N	N]chr1:58300712]	607.1	LOW	SVTYPE=BND;POS=16017993;STRANDS=++:13;IMPRECISE;CIPOS=-50,394;CIEND=-50,677;CIPOS95=-50,54;CIEND95=-50,162;MATEID=6790_1;EVENT=6790;SECONDARY;SU=13;PE=13;SR=0;ALG=PROD;AF=0.0006155;NSAMP=18;MSQ=20.6;AC=18;AN=29246;NFAM=18
chr2	16018024	49405_1	N	N[chr3:961141[	167.02	LOW	SVTYPE=BND;POS=16018024;STRANDS=+-:9;IMPRECISE;CIPOS=-50,356;CIEND=-562,49;CIPOS95=-50,71;CIEND95=-81,49;MATEID=49405_2;EVENT=49405;SU=9;PE=9;SR=0;ALG=PROD;AF=0.0002052;NSAMP=6;MSQ=14.14;AC=6;AN=29246;NFAM=6
chr2	16018025	50342_1	N	N[chr3:147679118[	2807.37	LOW	SVTYPE=BND;POS=16018025;STRANDS=+-:4;IMPRECISE;CIPOS=-10,741;CIEND=-341,9;CIPOS95=0,160;CIEND95=-112,2;MATEID=50342_2;EVENT=50342;SU=4;PE=4;SR=0;ALG=PROD;AF=0.004548;NSAMP=133;MSQ=15.53;AC=133;AN=29246;NFAM=133
chr2	16018034	48663_1	N	]chr20:43927750]N	475.78	LOW	SVTYPE=BND;POS=16018034;STRANDS=-+:8;IMPRECISE;CIPOS=-537,27;CIEND=-30,372;CIPOS95=-126,27;CIEND95=-30,63;MATEID=48663_2;EVENT=48663;SU=8;PE=8;SR=0;ALG=PROD;AF=0.000889;NSAMP=26;MSQ=14.87;AC=26;AN=29246;NFAM=26
chr2	16018046	45714_1	N	N[chr15:69625679[	493.11	LOW	SVTYPE=BND;POS=16018046;STRANDS=+-:24;IMPRECISE;CIPOS=-21,500;CIEND=-303,49;CIPOS95=-21,79;CIEND95=-19,19;MATEID=45714_2;EVENT=45714;SU=24;PE=24;SR=0;ALG=PROD;AF=0.000718;NSAMP=21;MSQ=18.7;AC=21;AN=29246;NFAM=21
chr2	16018068	573252_1	N	[chr2:222325541[N	17.37	LOW	SVTYPE=BND;POS=16018068;STRANDS=--:4;IMPRECISE;CIPOS=-543,6;CIEND=-455,9;CIPOS95=-185,0;CIEND95=-135,2;MATEID=573252_2;EVENT=573252;SU=4;PE=4;SR=0;ALG=PROD;AF=3.419e-05;NSAMP=1;MSQ=4.64;AC=1;AN=29246;NFAM=1
chr2	16018070	6789_2	N	[chr1:10988127[N	333.75	LOW	SVTYPE=BND;POS=16018070;STRANDS=--:13;IMPRECISE;CIPOS=-563,29;CIEND=-466,29;CIPOS95=-144,29;CIEND95=-75,29;MATEID=6789_1;EVENT=6789;SECONDARY;SU=13;PE=13;SR=0;ALG=PROD;AF=0.0006839;NSAMP=20;MSQ=15.51;AC=20;AN=29246;NFAM=20
chr2	16018083	54599_1	N	[chr7:53103170[N	26.74	LOW	SVTYPE=BND;POS=16018083;STRANDS=--:11;IMPRECISE;CIPOS=-568,29;CIEND=-326,29;CIPOS95=-138,29;CIEND95=-42,29;MATEID=54599_2;EVENT=54599;SU=11;PE=11;SR=0;ALG=PROD;AF=3.419e-05;NSAMP=1;MSQ=23.68;AC=1;AN=29246;NFAM=1
chr2	16018181	6788_2	N	[chr1:58300571[N	13923.6	LOW	SVTYPE=BND;POS=16018181;STRANDS=--:265;IMPRECISE;CIPOS=-30,9;CIEND=-9,17;CIPOS95=0,0;CIEND95=-9,9;MATEID=6788_1;EVENT=6788;SECONDARY;SU=265;PE=263;SR=2;ALG=PROD;AF=0.008582;NSAMP=251;MSQ=38.09;AC=251;AN=29246;NFAM=248
chr2	16018215	48137_1	N	N]chr19:46572590]	2509.64	LOW	SVTYPE=BND;POS=16018215;STRANDS=++:24;CIPOS=-9,8;CIEND=-9,8;CIPOS95=0,0;CIEND95=0,0;MATEID=48137_2;EVENT=48137;SU=24;PE=0;SR=24;ALG=PROD;AF=0.001436;NSAMP=42;MSQ=33.31;AC=42;AN=29246;NFAM=42
chr2	16039401	47035_1	N	[chr17:56220803[N	531.55	LOW	SVTYPE=BND;POS=16039401;STRANDS=--:8;CIPOS=-29,28;CIEND=-29,28;CIPOS95=0,0;CIEND95=0,0;MATEID=47035_2;EVENT=47035;SU=8;PE=0;SR=8;ALG=PROD;AF=0.0005471;NSAMP=16;MSQ=25.17;AC=16;AN=29246;NFAM=16
chr2	16039413	268348_1	N	N[chr2:16039640[	100.46	LOW	SVTYPE=BND;POS=16039413;STRANDS=+-:5;IMPRECISE;CIPOS=-10,6;CIEND=-10,7;CIPOS95=-2,0;CIEND95=-2,0;MATEID=268348_2;EVENT=268348;SU=5;PE=0;SR=5;ALG=PROD;AF=0.000171;NSAMP=5;MSQ=13.91;RECLASSIFIED;AC=5;AN=29246;NFAM=5
chr2	16039465	51548_1	N	N[chr4:141358407[	37.48	LOW	SVTYPE=BND;POS=16039465;STRANDS=+-:8;IMPRECISE;CIPOS=-30,261;CIEND=-548,26;CIPOS95=-30,93;CIEND95=-132,26;MATEID=51548_2;EVENT=51548;SU=8;PE=8;SR=0;ALG=PROD;AF=6.839e-05;NSAMP=2;MSQ=17.88;AC=2;AN=29246;NFAM=2
chr2	16039492	6791_2	N	N[chr1:68330300[	199.61	LOW	SVTYPE=BND;POS=16039492;STRANDS=-+:6;IMPRECISE;CIPOS=-10,417;CIEND=-543,9;CIPOS95=-2,97;CIEND95=-158,0;MATEID=6791_1;EVENT=6791;SECONDARY;SU=6;PE=6;SR=0;ALG=PROD;AF=6.839e-05;NSAMP=2;MSQ=97.22;AC=2;AN=29246;NFAM=2
chr2	16039533	48941_1	N	[chr21:23784996[N	21.75	LOW	SVTYPE=BND;POS=16039533;STRANDS=--:4;CIPOS=-9,8;CIEND=-9,8;CIPOS95=0,0;CIEND95=0,0;MATEID=48941_2;EVENT=48941;SU=4;PE=0;SR=4;ALG=PROD;AF=6.839e-05;NSAMP=2;MSQ=5.79;AC=2;AN=29246;NFAM=2
chr2	16039577	57518_1	N	N[chrX:54606981[	1622.2	LOW	SVTYPE=BND;POS=16039577;STRANDS=+-:18;IMPRECISE;CIPOS=-30,342;CIEND=-551,9;CIPOS95=-29,29;CIEND95=-113,9;MATEID=57518_2;EVENT=57518;SU=18;PE=18;SR=0;ALG=PROD;AF=0.001675;NSAMP=49;MSQ=22.82;AC=49;AN=29246;NFAM=49
chr2	16039602	43744_1	N	[chr12:73131368[N	1697.86	LOW	SVTYPE=BND;POS=16039602;STRANDS=--:12;CIPOS=-29,28;CIEND=-29,28;CIPOS95=0,0;CIEND95=0,0;MATEID=43744_2;EVENT=43744;SU=12;PE=0;SR=12;ALG=PROD;AF=0.00253;NSAMP=74;MSQ=16.82;AC=74;AN=29246;NFAM=74
chr2	16039630	44208_1	N	]chr13:19870572]N	744.71	LOW	SVTYPE=BND;POS=16039630;STRANDS=-+:32;CIPOS=-9,8;CIEND=-9,8;CIPOS95=0,0;CIEND95=0,0;MATEID=44208_2;EVENT=44208;SU=32;PE=0;SR=32;ALG=PROD;AF=0.001026;NSAMP=30;MSQ=17.1;AC=30;AN=29246;NFAM=30
chr2	16039640	268348_2	N	]chr2:16039413]N	100.46	LOW	SVTYPE=BND;POS=16039413;STRANDS=+-:5;IMPRECISE;CIPOS=-10,7;CIEND=-10,6;CIPOS95=-2,0;CIEND95=-2,0;MATEID=268348_1;EVENT=268348;SECONDARY;SU=5;PE=0;SR=5;ALG=PROD;AF=0.000171;NSAMP=5;MSQ=13.91;RECLASSIFIED;AC=5;AN=29246;NFAM=5
chr2	16039652	268350_1	N	N[chr2:148833941[	5780.08	LOW	SVTYPE=BND;POS=16039652;STRANDS=+-:4;CIPOS=-9,8;CIEND=-9,8;CIPOS95=0,0;CIEND95=0,0;MATEID=268350_2;EVENT=268350;SU=4;PE=0;SR=4;ALG=PROD;AF=0.006326;NSAMP=185;MSQ=21.49;RECLASSIFIED;AC=185;AN=29246;NFAM=183
chr2	16048648	494722_1	N	]chr2:16049308]N	148.62	LOW	SVTYPE=BND;POS=16048648;STRANDS=-+:10;CIPOS=-8,9;CIEND=-5,3;CIPOS95=0,0;CIEND95=0,0;MATEID=494722_2;EVENT=494722;SU=10;PE=1;SR=9;ALG=PROD;AF=3.419e-05;NSAMP=1;MSQ=144.06;RECLASSIFIED;AC=1;AN=29246;NFAM=1
chr2	16048704	268352_1	N	N[chr2:16049317[	186.12	LOW	SVTYPE=BND;POS=16048704;STRANDS=+-:8;CIPOS=-10,9;CIEND=-10,9;CIPOS95=0,0;CIEND95=0,0;MATEID=268352_2;EVENT=268352;SU=8;PE=0;SR=8;ALG=PROD;AF=3.419e-05;NSAMP=1;MSQ=185.54;RECLASSIFIED;AC=1;AN=29246;NFAM=1
chr2	16049308	494722_2	N	N[chr2:16048648[	148.62	LOW	SVTYPE=BND;POS=16048648;STRANDS=-+:10;CIPOS=-5,3;CIEND=-8,9;CIPOS95=0,0;CIEND95=0,0;MATEID=494722_1;EVENT=494722;SECONDARY;SU=10;PE=1;SR=9;ALG=PROD;AF=3.419e-05;NSAMP=1;MSQ=144.06;RECLASSIFIED;AC=1;AN=29246;NFAM=1
chr2	16049317	268352_2	N	]chr2:16048704]N	186.12	LOW	SVTYPE=BND;POS=16048704;STRANDS=+-:8;CIPOS=-10,9;CIEND=-10,9;CIPOS95=0,0;CIEND95=0,0;MATEID=268352_1;EVENT=268352;SECONDARY;SU=8;PE=0;SR=8;ALG=PROD;AF=3.419e-05;NSAMP=1;MSQ=185.54;RECLASSIFIED;AC=1;AN=29246;NFAM=1
chr2	16054004	494723_1	N	]chr2:161559186]N	8360.18	LOW	SVTYPE=BND;POS=16054004;STRANDS=-+:4;CIPOS=-9,8;CIEND=-9,8;CIPOS95=0,0;CIEND95=0,0;MATEID=494723_2;EVENT=494723;SU=4;PE=0;SR=4;ALG=PROD;AF=0.0159;NSAMP=464;MSQ=11.93;RECLASSIFIED;AC=465;AN=29246;NFAM=461
chr2	16054005	53572_1	N	[chr6:67407361[N	15173.5	LOW	SVTYPE=BND;POS=16054005;STRANDS=--:4;IMPRECISE;CIPOS=-49,48;CIEND=-48,49;CIPOS95=0,0;CIEND95=-1,1;MATEID=53572_2;EVENT=53572;SU=4;PE=0;SR=4;ALG=PROD;AF=0.01597;NSAMP=467;MSQ=24.16;AC=467;AN=29246;NFAM=463
chr2	16055377	573253	N	<INV>	6.73	LOW	SVTYPE=INV;POS=16055377;SVLEN=1520;END=16056897;STRANDS=++:4,--:1;IMPRECISE;CIPOS=-10,79;CIEND=-17,159;CIPOS95=0,67;CIEND95=-8,113;SU=5;PE=5;SR=0;ALG=PROD;AF=3.419e-05;NSAMP=1;MSQ=6.73;AC=1;AN=29246;NFAM=1
chr2	16062088	268353_1	N	N[chr2:16062421[	721.13	LOW	SVTYPE=BND;POS=16062088;STRANDS=+-:9;CIPOS=-10,9;CIEND=-8,5;CIPOS95=0,0;CIEND95=0,0;MATEID=268353_2;EVENT=268353;SU=9;PE=4;SR=5;ALG=PROD;AF=0.0002393;NSAMP=7;MSQ=101.2;RECLASSIFIED;AC=7;AN=29246;NFAM=7
chr2	16062421	268353_2	N	]chr2:16062088]N	721.13	LOW	SVTYPE=BND;POS=16062088;STRANDS=+-:9;CIPOS=-8,5;CIEND=-10,9;CIPOS95=0,0;CIEND95=0,0;MATEID=268353_1;EVENT=268353;SECONDARY;SU=9;PE=4;SR=5;ALG=PROD;AF=0.0002393;NSAMP=7;MSQ=101.2;RECLASSIFIED;AC=7;AN=29246;NFAM=7
chr2	16074642	54603_1	N	]chr7:53290602]N	13315.5	LOW	SVTYPE=BND;POS=16074642;STRANDS=-+:6;CIPOS=-49,46;CIEND=-50,49;CIPOS95=0,0;CIEND95=0,0;MATEID=54603_2;EVENT=54603;SU=6;PE=2;SR=4;ALG=PROD;AF=0.008446;NSAMP=247;MSQ=36.21;AC=247;AN=29246;NFAM=245
chr2	16092647	268354_1	N	N[chr2:16092804[	132578	LOW	SVTYPE=BND;POS=16092647;STRANDS=+-:2465;CIPOS=0,0;CIEND=0,0;CIPOS95=0,0;CIEND95=0,0;MATEID=268354_2;EVENT=268354;SU=2465;PE=71;SR=2394;ALG=PROD;AF=0.02421;NSAMP=682;MSQ=169.28;RECLASSIFIED;AC=708;AN=29246;NFAM=659
chr2	16092804	268354_2	N	]chr2:16092647]N	132578	LOW	SVTYPE=BND;POS=16092647;STRANDS=+-:2465;CIPOS=0,0;CIEND=0,0;CIPOS95=0,0;CIEND95=0,0;MATEID=268354_1;EVENT=268354;SECONDARY;SU=2465;PE=71;SR=2394;ALG=PROD;AF=0.02421;NSAMP=682;MSQ=169.28;RECLASSIFIED;AC=708;AN=29246;NFAM=659
chr2	16098546	268355_1	N	N[chr2:16098960[	785.13	LOW	SVTYPE=BND;POS=16098546;STRANDS=+-:11;CIPOS=-5,3;CIEND=-4,3;CIPOS95=0,0;CIEND95=0,0;MATEID=268355_2;EVENT=268355;SU=11;PE=2;SR=9;ALG=PROD;AF=0.0003077;NSAMP=9;MSQ=9.81;RECLASSIFIED;AC=9;AN=29246;NFAM=9
chr2	16098702	43379_1	N	[chr12:22380131[N	6.9	LOW	SVTYPE=BND;POS=16098702;STRANDS=--:4;IMPRECISE;CIPOS=-10,8;CIEND=-9,8;CIPOS95=-1,0;CIEND95=0,0;MATEID=43379_2;EVENT=43379;SU=4;PE=0;SR=4;ALG=PROD;AF=3.419e-05;NSAMP=1;MSQ=6.83;AC=1;AN=29246;NFAM=1
chr2	16098717	42734_1	N	N]chr11:66924387]	50621.3	LOW	SVTYPE=BND;POS=16098717;STRANDS=++:4;IMPRECISE;CIPOS=-9,9;CIEND=-9,9;CIPOS95=-1,1;CIEND95=-1,1;MATEID=42734_2;EVENT=42734;SU=4;PE=1;SR=3;ALG=PROD;AF=0.05201;NSAMP=1218;MSQ=26.31;AC=1521;AN=29246;NFAM=1201
chr2	16098960	268355_2	N	]chr2:16098546]N	785.13	LOW	SVTYPE=BND;POS=16098546;STRANDS=+-:11;CIPOS=-4,3;CIEND=-5,3;CIPOS95=0,0;CIEND95=0,0;MATEID=268355_1;EVENT=268355;SECONDARY;SU=11;PE=2;SR=9;ALG=PROD;AF=0.0003077;NSAMP=9;MSQ=9.81;RECLASSIFIED;AC=9;AN=29246;NFAM=9
chr2	16107090	494724	N	<DUP>	88.28	PASS	SVTYPE=DUP;POS=16107090;SVLEN=268;END=16107358;STRANDS=-+:7;CIPOS=-5,4;CIEND=-5,4;CIPOS95=0,0;CIEND95=0,0;SU=7;PE=0;SR=7;ALG=PROD;AF=3.419e-05;NSAMP=1;MSQ=86.68;AC=1;AN=29246;NFAM=1
chr2	16109188	494725	N	<DUP>	277.31	PASS	SVTYPE=DUP;POS=16109188;SVLEN=4910;END=16114098;STRANDS=-+:26;CIPOS=-10,9;CIEND=-10,9;CIPOS95=0,0;CIEND95=0,0;SU=26;PE=15;SR=11;ALG=PROD;AF=3.419e-05;NSAMP=1;MSQ=276.48;AC=1;AN=29246;NFAM=1
chr2	16110998	268357	N	<DEL:ME:SINE|Alu|AluYa5>	1.16949e+07	PASS	SVTYPE=MEI;POS=16110998;SVLEN=-311;END=16111309;STRANDS=+-:234546;CIPOS=0,0;CIEND=0,0;CIPOS95=0,0;CIEND95=0,0;SU=234546;PE=36770;SR=197776;AF=0.5053;NSAMP=11126;MSQ=654.52;MEDGQR=4.45;Q10GQR=1.4;AC=14779;AN=29246;NFAM=10387
chr2	16112881	268358_1	N	N[chr2:16113090[	405.77	LOW	SVTYPE=BND;POS=16112881;STRANDS=+-:11;CIPOS=-3,2;CIEND=-3,2;CIPOS95=0,0;CIEND95=0,0;MATEID=268358_2;EVENT=268358;SU=11;PE=0;SR=11;ALG=PROD;AF=0.0002393;NSAMP=7;MSQ=16.96;RECLASSIFIED;AC=7;AN=29246;NFAM=7
chr2	16113005	494726_1	N	]chr2:16113697]N	1553.61	LOW	SVTYPE=BND;POS=16113005;STRANDS=-+:101;CIPOS=-10,9;CIEND=-7,7;CIPOS95=0,0;CIEND95=0,0;MATEID=494726_2;EVENT=494726;SU=101;PE=60;SR=41;ALG=PROD;AF=0.0006155;NSAMP=18;MSQ=55.32;RECLASSIFIED;AC=18;AN=29246;NFAM=18
chr2	16113083	268359_1	N	N[chr2:16113666[	49038.5	PASS	SVTYPE=BND;POS=16113083;STRANDS=+-:1387;CIPOS=-1,1;CIEND=-1,0;CIPOS95=0,0;CIEND95=0,0;MATEID=268359_2;EVENT=268359;SU=1387;PE=603;SR=784;ALG=PROD;AF=0.003351;NSAMP=98;MSQ=402.48;RECLASSIFIED;AC=98;AN=29246;NFAM=97
chr2	16113090	268358_2	N	]chr2:16112881]N	405.77	LOW	SVTYPE=BND;POS=16112881;STRANDS=+-:11;CIPOS=-3,2;CIEND=-3,2;CIPOS95=0,0;CIEND95=0,0;MATEID=268358_1;EVENT=268358;SECONDARY;SU=11;PE=0;SR=11;ALG=PROD;AF=0.0002393;NSAMP=7;MSQ=16.96;RECLASSIFIED;AC=7;AN=29246;NFAM=7
chr2	16113666	268359_2	N	]chr2:16113083]N	49038.5	PASS	SVTYPE=BND;POS=16113083;STRANDS=+-:1387;CIPOS=-1,0;CIEND=-1,1;CIPOS95=0,0;CIEND95=0,0;MATEID=268359_1;EVENT=268359;SECONDARY;SU=1387;PE=603;SR=784;ALG=PROD;AF=0.003351;NSAMP=98;MSQ=402.48;RECLASSIFIED;AC=98;AN=29246;NFAM=97
chr2	16113697	494726_2	N	N[chr2:16113005[	1553.61	LOW	SVTYPE=BND;POS=16113005;STRANDS=-+:101;CIPOS=-7,7;CIEND=-10,9;CIPOS95=0,0;CIEND95=0,0;MATEID=494726_1;EVENT=494726;SECONDARY;SU=101;PE=60;SR=41;ALG=PROD;AF=0.0006155;NSAMP=18;MSQ=55.32;RECLASSIFIED;AC=18;AN=29246;NFAM=18
chr2	16113712	494727	N	<DUP>	1.78715e+06	PASS	SVTYPE=DUP;POS=16113712;SVLEN=150;END=16113862;STRANDS=-+:4;IMPRECISE;CIPOS=-9,8;CIEND=-10,8;CIPOS95=0,1;CIEND95=-1,0;SU=4;PE=0;SR=4;ALG=PROD;AF=0.4483;NSAMP=12911;MSQ=83.18;AC=13110;AN=29246;NFAM=11929
chr2	16113862	268361_1	N	N[chr2:77447243[	48608.7	LOW	SVTYPE=BND;POS=16113862;STRANDS=+-:40;CIPOS=-9,8;CIEND=-9,8;CIPOS95=0,0;CIEND95=0,0;MATEID=268361_2;EVENT=268361;SU=40;PE=0;SR=40;ALG=PROD;AF=0.03734;NSAMP=1092;MSQ=29.47;RECLASSIFIED;AC=1092;AN=29246;NFAM=1084
chr2	16116902	43244_1	N	]chr12:3745786]N	332.56	LOW	SVTYPE=BND;POS=16116902;STRANDS=-+:4;CIPOS=-9,8;CIEND=-9,8;CIPOS95=0,0;CIEND95=0,0;MATEID=43244_2;EVENT=43244;SU=4;PE=0;SR=4;ALG=PROD;AF=0.0005129;NSAMP=15;MSQ=17.65;AC=15;AN=29246;NFAM=15
chr2	16116913	49469_1	N	[chr3:10002302[N	1368.82	LOW	SVTYPE=BND;POS=16116913;STRANDS=--:207,++:11;IMPRECISE;CIPOS=-50,120;CIEND=-52,49;CIPOS95=-1,1;CIEND95=-4,4;MATEID=49469_2;EVENT=49469;SU=218;PE=105;SR=113;ALG=SUM;AF=0.0003077;NSAMP=9;MSQ=46.29;AC=9;AN=29246;NFAM=9
chr2	16116954	57352_1	N	N]chrX:31843866]	243705	LOW	SVTYPE=BND;POS=16116954;STRANDS=++:8488,--:86;IMPRECISE;CIPOS=-108,29;CIEND=-68,31;CIPOS95=-4,4;CIEND95=0,0;MATEID=57352_2;EVENT=57352;SU=8574;PE=1;SR=8573;ALG=SUM;AF=0.1016;NSAMP=2967;MSQ=53.06;AC=2970;AN=29246;NFAM=2878
chr2	16116984	49470_1	N	N]chr3:10002298]	1755.07	LOW	SVTYPE=BND;POS=16116984;STRANDS=++:174;CIPOS=-3,5;CIEND=-5,4;CIPOS95=0,0;CIEND95=0,0;MATEID=49470_2;EVENT=49470;SU=174;PE=97;SR=77;ALG=PROD;AF=0.0005813;NSAMP=17;MSQ=71.04;AC=17;AN=29246;NFAM=17
chr2	16118088	268363	N	<DEL>	5.7888e+06	PASS	SVTYPE=DEL;POS=16118088;SVLEN=-114;END=16118202;STRANDS=+-:88673;CIPOS=0,0;CIEND=0,0;CIPOS95=0,0;CIEND95=0,0;SU=88673;PE=600;SR=88073;AF=0.4756;NSAMP=10340;MSQ=318;MEDGQR=15.6;Q10GQR=2.85;AC=13908;AN=29246;NFAM=9594
chr2	16131559	268364	N	<DEL>	7.13988e+06	PASS	SVTYPE=DEL;POS=16131559;SVLEN=-2134;END=16133693;STRANDS=+-:259898;IMPRECISE;CIPOS=-259,819;CIEND=-773,310;CIPOS95=-39,39;CIEND95=-39,39;SU=259898;PE=259898;SR=0;ALG=SUM;AF=0.6558;NSAMP=12648;MSQ=319.86;RETAINED;MEDGQR=13.45;Q10GQR=3.33;AC=19176;AN=29242;NFAM=11709
chr2	16143486	268370_1	N	N[chr2:16144685[	902.34	LOW	SVTYPE=BND;POS=16143486;STRANDS=+-:12;CIPOS=-20,26;CIEND=-30,29;CIPOS95=0,0;CIEND95=0,0;MATEID=268370_2;EVENT=268370;SU=12;PE=4;SR=8;ALG=PROD;AF=6.839e-05;NSAMP=2;MSQ=227.59;RECLASSIFIED;AC=2;AN=29246;NFAM=2
chr2	16143504	268369_1	N	N[chr2:16143874[	1748.8	LOW	SVTYPE=BND;POS=16143504;STRANDS=+-:13;CIPOS=-29,27;CIEND=-29,24;CIPOS95=0,0;CIEND95=0,0;MATEID=268369_2;EVENT=268369;SU=13;PE=5;SR=8;ALG=PROD;AF=0.0008893;NSAMP=26;MSQ=15.1;RECLASSIFIED;AC=26;AN=29238;NFAM=26
chr2	16143874	268369_2	N	]chr2:16143504]N	1748.8	LOW	SVTYPE=BND;POS=16143504;STRANDS=+-:13;CIPOS=-29,24;CIEND=-29,27;CIPOS95=0,0;CIEND95=0,0;MATEID=268369_1;EVENT=268369;SECONDARY;SU=13;PE=5;SR=8;ALG=PROD;AF=0.0008893;NSAMP=26;MSQ=15.1;RECLASSIFIED;AC=26;AN=29238;NFAM=26
chr2	16143911	268371_1	N	N[chr2:16146263[	17588.9	LOW	SVTYPE=BND;POS=16143911;STRANDS=+-:7;IMPRECISE;CIPOS=-10,306;CIEND=-435,9;CIPOS95=-2,63;CIEND95=-112,0;MATEID=268371_2;EVENT=268371;SU=7;PE=7;SR=0;ALG=PROD;AF=8.055e-05;NSAMP=2;MSQ=112.9;RECLASSIFIED;AC=2;AN=24830;NFAM=2
chr2	16144685	268370_2	N	]chr2:16143486]N	902.34	LOW	SVTYPE=BND;POS=16143486;STRANDS=+-:12;CIPOS=-30,29;CIEND=-20,26;CIPOS95=0,0;CIEND95=0,0;MATEID=268370_1;EVENT=268370;SECONDARY;SU=12;PE=4;SR=8;ALG=PROD;AF=6.839e-05;NSAMP=2;MSQ=227.59;RECLASSIFIED;AC=2;AN=29246;NFAM=2
chr2	16145119	42086_1	N	N[chr10:126489981[	1308.24	LOW	SVTYPE=BND;POS=16145119;STRANDS=+-:16;IMPRECISE;CIPOS=-30,678;CIEND=-715,32;CIPOS95=-30,134;CIEND95=-135,32;MATEID=42086_2;EVENT=42086;SU=16;PE=16;SR=0;ALG=PROD;AF=0.000684;NSAMP=20;MSQ=18.88;AC=20;AN=29238;NFAM=20
chr2	16145119	57946_1	N	N[chrX:126777598[	34039.2	LOW	SVTYPE=BND;POS=16145119;STRANDS=+-:4;IMPRECISE;CIPOS=-50,631;CIEND=-714,48;CIPOS95=-50,192;CIEND95=-237,48;MATEID=57946_2;EVENT=57946;SU=4;PE=4;SR=0;ALG=PROD;AF=0.001769;NSAMP=31;MSQ=20.97;AC=35;AN=19780;NFAM=30
chr2	16145120	44002_1	N	N[chr12:114576551[	2891.31	LOW	SVTYPE=BND;POS=16145120;STRANDS=+-:24;CIPOS=-10,9;CIEND=-10,8;CIPOS95=0,0;CIEND95=0,0;MATEID=44002_2;EVENT=44002;SU=24;PE=12;SR=12;ALG=PROD;AF=0.0007529;NSAMP=21;MSQ=17.86;AC=22;AN=29222;NFAM=21
chr2	16145126	46488_1	N	N[chr16:80949973[	292231	LOW	SVTYPE=BND;POS=16145126;STRANDS=+-:499;IMPRECISE;CIPOS=-10,267;CIEND=-324,9;CIPOS95=-3,3;CIEND95=-21,9;MATEID=46488_2;EVENT=46488;SU=499;PE=499;SR=0;ALG=PROD;AF=0.09266;NSAMP=2593;MSQ=64.88;AC=2698;AN=29118;NFAM=2441
chr2	16146119	573256	N	<INV>	48136.5	LOW	SVTYPE=INV;POS=16146119;SVLEN=1726;END=16147845;STRANDS=++:1,--:281;IMPRECISE;CIPOS=-437,10;CIEND=-281,10;CIPOS95=-11,10;CIEND95=-9,9;SU=282;PE=282;SR=0;ALG=PROD;AF=0.01835;NSAMP=418;MSQ=23.54;AC=426;AN=23214;NFAM=412
chr2	16146120	56336_1	N	[chr9:25161646[N	19414.8	LOW	SVTYPE=BND;POS=16146120;STRANDS=--:80;IMPRECISE;CIPOS=-453,9;CIEND=-646,25;CIPOS95=-27,9;CIEND95=-50,25;MATEID=56336_2;EVENT=56336;SU=80;PE=80;SR=0;ALG=PROD;AF=0.01256;NSAMP=367;MSQ=24.49;AC=367;AN=29220;NFAM=366
chr2	16146120	573255_1	N	[chr2:16146264[N	57864	LOW	SVTYPE=BND;POS=16146120;STRANDS=--:4;CIPOS=-9,8;CIEND=-9,8;CIPOS95=0,0;CIEND95=0,0;MATEID=573255_2;EVENT=573255;SU=4;PE=0;SR=4;ALG=PROD;AF=0.04165;NSAMP=547;MSQ=38.46;AC=947;AN=22736;NFAM=543
chr2	16146121	47336_1	N	[chr18:30758482[N	320646	LOW	SVTYPE=BND;POS=16146121;STRANDS=--:2300;IMPRECISE;CIPOS=-983,414;CIEND=-1012,115;CIPOS95=-96,96;CIEND95=-77,77;MATEID=47336_2;EVENT=47336;SU=2300;PE=2296;SR=4;ALG=SUM;AF=0.09446;NSAMP=2535;MSQ=53.36;AC=2721;AN=28806;NFAM=2461
chr2	16146125	51468_1	N	]chr4:134567996]N	166486	LOW	SVTYPE=BND;POS=16146125;STRANDS=-+:5;CIPOS=-10,9;CIEND=-10,9;CIPOS95=0,0;CIEND95=0,0;MATEID=51468_2;EVENT=51468;SU=5;PE=0;SR=5;ALG=PROD;AF=0.1218;NSAMP=1834;MSQ=46.6;AC=3560;AN=29232;NFAM=1800
chr2	16146125	54072_1	N	[chr6:142341620[N	16818.3	LOW	SVTYPE=BND;POS=16146125;STRANDS=--:8;CIPOS=-29,28;CIEND=-29,28;CIPOS95=0,0;CIEND95=0,0;MATEID=54072_2;EVENT=54072;SU=8;PE=0;SR=8;ALG=PROD;AF=0.01043;NSAMP=305;MSQ=21.11;AC=305;AN=29246;NFAM=305
chr2	16146125	573257_1	N	[chr2:149777411[N	836.38	LOW	SVTYPE=BND;POS=16146125;STRANDS=--:32;CIPOS=-9,8;CIEND=-9,8;CIPOS95=0,0;CIEND95=0,0;MATEID=573257_2;EVENT=573257;SU=32;PE=0;SR=32;ALG=PROD;AF=0.001026;NSAMP=30;MSQ=17.35;AC=30;AN=29246;NFAM=30
chr2	16146263	268371_2	N	]chr2:16143911]N	17588.9	LOW	SVTYPE=BND;POS=16143911;STRANDS=+-:7;IMPRECISE;CIPOS=-435,9;CIEND=-10,306;CIPOS95=-112,0;CIEND95=-2,63;MATEID=268371_1;EVENT=268371;SECONDARY;SU=7;PE=7;SR=0;ALG=PROD;AF=8.055e-05;NSAMP=2;MSQ=112.9;RECLASSIFIED;AC=2;AN=24830;NFAM=2
chr2	16146264	573255_2	N	[chr2:16146120[N	57864	LOW	SVTYPE=BND;POS=16146264;STRANDS=--:4;CIPOS=-9,8;CIEND=-9,8;CIPOS95=0,0;CIEND95=0,0;MATEID=573255_1;EVENT=573255;SECONDARY;SU=4;PE=0;SR=4;ALG=PROD;AF=0.04165;NSAMP=547;MSQ=38.46;AC=947;AN=22736;NFAM=543
chr2	16146439	268372_1	N	N[chr2:16146492[	636661	LOW	SVTYPE=BND;POS=16146439;STRANDS=+-:3004;CIPOS=-108,48;CIEND=-49,48;CIPOS95=0,0;CIEND95=0,0;MATEID=268372_2;EVENT=268372;SU=3004;PE=3;SR=3001;ALG=SUM;AF=0.4533;NSAMP=3930;MSQ=86.87;RETAINED;RECLASSIFIED;AC=7420;AN=16370;NFAM=3736
chr2	16146492	268372_2	N	]chr2:16146439]N	636661	LOW	SVTYPE=BND;POS=16146439;STRANDS=+-:3004;CIPOS=-49,48;CIEND=-108,48;CIPOS95=0,0;CIEND95=0,0;MATEID=268372_1;EVENT=268372;SECONDARY;SU=3004;PE=3;SR=3001;ALG=SUM;AF=0.4533;NSAMP=3930;MSQ=86.87;RETAINED;RECLASSIFIED;AC=7420;AN=16370;NFAM=3736
chr2	16147272	57999_1	N	N[chrX:137315195[	5308.03	LOW	SVTYPE=BND;POS=16147272;STRANDS=+-:4;CIPOS=-9,8;CIEND=-9,8;CIPOS95=0,0;CIEND95=0,0;MATEID=57999_2;EVENT=57999;SU=4;PE=0;SR=4;ALG=PROD;AF=0.001096;NSAMP=31;MSQ=15.96;AC=32;AN=29188;NFAM=31
chr2	16147364	268374_1	N	N[chr2:102353061[	464394	LOW	SVTYPE=BND;POS=16147364;STRANDS=+-:4;IMPRECISE;CIPOS=-9,9;CIEND=-10,9;CIPOS95=-1,1;CIEND95=-1,1;MATEID=268374_2;EVENT=268374;SU=4;PE=1;SR=3;ALG=PROD;AF=0.2527;NSAMP=5615;MSQ=53.61;RECLASSIFIED;AC=7383;AN=29216;NFAM=5276
chr2	16147567	573258	N	<INV>	63074.9	LOW	SVTYPE=INV;POS=16147567;SVLEN=334;END=16147901;STRANDS=++:2,--:12;IMPRECISE;CIPOS=-30,28;CIEND=-30,28;CIPOS95=-1,1;CIEND95=-1,1;SU=14;PE=9;SR=5;ALG=PROD;AF=0.04884;NSAMP=826;MSQ=39.53;AC=1279;AN=26190;NFAM=812
chr2	16147671	573259_1	N	N]chr2:16147820]	47818.9	LOW	SVTYPE=BND;POS=16147671;STRANDS=++:6;IMPRECISE;CIPOS=-10,9;CIEND=-4,9;CIPOS95=0,0;CIEND95=0,1;MATEID=573259_2;EVENT=573259;SU=6;PE=2;SR=4;ALG=PROD;AF=0.03508;NSAMP=545;MSQ=36.19;AC=876;AN=24972;NFAM=541
chr2	16147820	56812_1	N	N]chr9:110676370]	182350	LOW	SVTYPE=BND;POS=16147820;STRANDS=++:5916;CIPOS=0,0;CIEND=0,0;CIPOS95=0,0;CIEND95=0,0;MATEID=56812_2;EVENT=56812;SU=5916;PE=0;SR=5916;ALG=PROD;AF=0.08411;NSAMP=2460;MSQ=42.93;AC=2460;AN=29246;NFAM=2298
chr2	16147820	573259_2	N	N]chr2:16147671]	47818.9	LOW	SVTYPE=BND;POS=16147820;STRANDS=++:6;IMPRECISE;CIPOS=-4,9;CIEND=-10,9;CIPOS95=0,1;CIEND95=0,0;MATEID=573259_1;EVENT=573259;SECONDARY;SU=6;PE=2;SR=4;ALG=PROD;AF=0.03508;NSAMP=545;MSQ=36.19;AC=876;AN=24972;NFAM=541
chr2	16147853	47339_1	N	]chr18:30758699]N	32994.3	LOW	SVTYPE=BND;POS=16147853;STRANDS=-+:10;IMPRECISE;CIPOS=-602,29;CIEND=-30,639;CIPOS95=-86,29;CIEND95=-30,107;MATEID=47339_2;EVENT=47339;SU=10;PE=10;SR=0;ALG=PROD;AF=0.009814;NSAMP=256;MSQ=21.7;AC=260;AN=26492;NFAM=255
chr2	16147853	56337_1	N	]chr9:25161774]N	453.32	LOW	SVTYPE=BND;POS=16147853;STRANDS=-+:4;IMPRECISE;CIPOS=-637,9;CIEND=-8,668;CIPOS95=-144,2;CIEND95=0,165;MATEID=56337_2;EVENT=56337;SU=4;PE=4;SR=0;ALG=PROD;AF=0.0003422;NSAMP=10;MSQ=17.97;AC=10;AN=29222;NFAM=10
chr2	16148631	49516_1	N	[chr3:16404086[N	1108.23	LOW	SVTYPE=BND;POS=16148631;STRANDS=--:46;IMPRECISE;CIPOS=-653,12;CIEND=-648,17;CIPOS95=-126,12;CIEND95=-122,17;MATEID=49516_2;EVENT=49516;SU=46;PE=46;SR=0;ALG=PROD;AF=0.0003078;NSAMP=9;MSQ=10.6;AC=9;AN=29244;NFAM=9
chr2	16148648	268375_1	N	N[chr2:16148700[	200954	LOW	SVTYPE=BND;POS=16148648;STRANDS=+-:7939;CIPOS=0,0;CIEND=0,0;CIPOS95=0,0;CIEND95=0,0;MATEID=268375_2;EVENT=268375;SU=7939;PE=9;SR=7930;ALG=PROD;AF=0.02811;NSAMP=789;MSQ=146.65;RECLASSIFIED;AC=822;AN=29244;NFAM=744
chr2	16148700	268375_2	N	]chr2:16148648]N	200954	LOW	SVTYPE=BND;POS=16148648;STRANDS=+-:7939;CIPOS=0,0;CIEND=0,0;CIPOS95=0,0;CIEND95=0,0;MATEID=268375_1;EVENT=268375;SECONDARY;SU=7939;PE=9;SR=7930;ALG=PROD;AF=0.02811;NSAMP=789;MSQ=146.65;RECLASSIFIED;AC=822;AN=29244;NFAM=744
chr2	16159322	573260	N	<INV>	5.46	LOW	SVTYPE=INV;POS=16159322;SVLEN=279;END=16159601;STRANDS=++:2,--:2;IMPRECISE;CIPOS=-10,21;CIEND=-70,61;CIPOS95=-1,13;CIEND95=-55,52;SU=4;PE=4;SR=0;ALG=PROD;AF=3.419e-05;NSAMP=1;MSQ=4.64;AC=1;AN=29246;NFAM=1
chr2	16179812	573261_1	N	N]chr2:16180430]	209.72	LOW	SVTYPE=BND;POS=16179812;STRANDS=++:15;CIPOS=-5,5;CIEND=-5,4;CIPOS95=0,0;CIEND95=0,0;MATEID=573261_2;EVENT=573261;SU=15;PE=9;SR=6;ALG=PROD;AF=3.419e-05;NSAMP=1;MSQ=209.59;AC=1;AN=29246;NFAM=1
chr2	16179897	268377	N	<DEL>	479.61	PASS	SVTYPE=DEL;POS=16179897;SVLEN=-1106;END=16181003;STRANDS=+-:20;CIPOS=-3,2;CIEND=-10,9;CIPOS95=0,0;CIEND95=0,0;SU=20;PE=9;SR=11;ALG=PROD;AF=3.419e-05;NSAMP=1;MSQ=479.61;AC=1;AN=29246;NFAM=1
chr2	16180430	573261_2	N	N]chr2:16179812]	209.72	LOW	SVTYPE=BND;POS=16180430;STRANDS=++:15;CIPOS=-5,4;CIEND=-5,5;CIPOS95=0,0;CIEND95=0,0;MATEID=573261_1;EVENT=573261;SECONDARY;SU=15;PE=9;SR=6;ALG=PROD;AF=3.419e-05;NSAMP=1;MSQ=209.59;AC=1;AN=29246;NFAM=1
chr2	16183695	268378_1	N	N[chr2:16183941[	85.68	LOW	SVTYPE=BND;POS=16183695;STRANDS=+-:5;CIPOS=-10,9;CIEND=-10,9;CIPOS95=0,0;CIEND95=0,0;MATEID=268378_2;EVENT=268378;SU=5;PE=0;SR=5;ALG=PROD;AF=0.0001368;NSAMP=4;MSQ=20.23;RECLASSIFIED;AC=4;AN=29246;NFAM=4
chr2	16183872	42693_1	N	]chr11:61084374]N	50574.2	LOW	SVTYPE=BND;POS=16183872;STRANDS=-+:4;IMPRECISE;CIPOS=-10,9;CIEND=-10,9;CIPOS95=-1,1;CIEND95=-1,1;MATEID=42693_2;EVENT=42693;SU=4;PE=2;SR=2;ALG=PROD;AF=0.03559;NSAMP=1041;MSQ=40.27;AC=1041;AN=29246;NFAM=1024
chr2	16183941	268378_2	N	]chr2:16183695]N	85.68	LOW	SVTYPE=BND;POS=16183695;STRANDS=+-:5;CIPOS=-10,9;CIEND=-10,9;CIPOS95=0,0;CIEND95=0,0;MATEID=268378_1;EVENT=268378;SECONDARY;SU=5;PE=0;SR=5;ALG=PROD;AF=0.0001368;NSAMP=4;MSQ=20.23;RECLASSIFIED;AC=4;AN=29246;NFAM=4
chr2	16191574	43262_1	N	N]chr12:6893343]	370703	LOW	SVTYPE=BND;POS=16191574;STRANDS=++:19467;IMPRECISE;CIPOS=-89,880;CIEND=-340,735;CIPOS95=-89,148;CIEND95=-96,96;MATEID=43262_2;EVENT=43262;SU=19467;PE=19467;SR=0;ALG=SUM;AF=0.195;NSAMP=5702;MSQ=47.11;RETAINED;AC=5702;AN=29246;NFAM=5582
chr2	16198512	268379	N	<DEL>	371.65	PASS	SVTYPE=DEL;POS=16198512;SVLEN=-1966;END=16200478;STRANDS=+-:17;CIPOS=-10,9;CIEND=-10,8;CIPOS95=0,0;CIEND95=0,0;SU=17;PE=10;SR=7;ALG=PROD;AF=3.419e-05;NSAMP=1;MSQ=371.65;AC=1;AN=29246;NFAM=1
chr2	16201834	268381_1	N	N[chr2:16202261[	2861.02	PASS	SVTYPE=BND;POS=16201834;STRANDS=+-:64;CIPOS=-30,29;CIEND=-21,20;CIPOS95=0,0;CIEND95=0,0;MATEID=268381_2;EVENT=268381;SU=64;PE=18;SR=46;ALG=PROD;AF=0.000171;NSAMP=5;MSQ=12.51;RECLASSIFIED;AC=5;AN=29246;NFAM=5
chr2	16202261	268381_2	N	]chr2:16201834]N	2861.02	PASS	SVTYPE=BND;POS=16201834;STRANDS=+-:64;CIPOS=-21,20;CIEND=-30,29;CIPOS95=0,0;CIEND95=0,0;MATEID=268381_1;EVENT=268381;SECONDARY;SU=64;PE=18;SR=46;ALG=PROD;AF=0.000171;NSAMP=5;MSQ=12.51;RECLASSIFIED;AC=5;AN=29246;NFAM=5
chr2	16219447	268383_1	N	N[chr2:16219517[	347.74	PASS	SVTYPE=BND;POS=16219447;STRANDS=+-:12;CIPOS=-10,9;CIEND=-10,9;CIPOS95=0,0;CIEND95=0,0;MATEID=268383_2;EVENT=268383;SU=12;PE=0;SR=12;ALG=PROD;AF=3.419e-05;NSAMP=1;MSQ=347.73;RECLASSIFIED;AC=1;AN=29246;NFAM=1
chr2	16219517	268383_2	N	]chr2:16219447]N	347.74	PASS	SVTYPE=BND;POS=16219447;STRANDS=+-:12;CIPOS=-10,9;CIEND=-10,9;CIPOS95=0,0;CIEND95=0,0;MATEID=268383_1;EVENT=268383;SECONDARY;SU=12;PE=0;SR=12;ALG=PROD;AF=3.419e-05;NSAMP=1;MSQ=347.73;RECLASSIFIED;AC=1;AN=29246;NFAM=1
chr2	16224835	268385_1	N	N[chr2:16226392[	7726.04	LOW	SVTYPE=BND;POS=16224835;STRANDS=+-:26;CIPOS=-10,4;CIEND=-3,1;CIPOS95=0,0;CIEND95=0,0;MATEID=268385_2;EVENT=268385;SU=26;PE=13;SR=13;ALG=PROD;AF=0.00318;NSAMP=93;MSQ=30.61;RECLASSIFIED;AC=93;AN=29246;NFAM=92
chr2	16225124	494729_1	N	]chr2:16226720]N	1.20473e+07	PASS	SVTYPE=BND;POS=16225124;STRANDS=-+:665135;CIPOS=0,0;CIEND=0,0;CIPOS95=0,0;CIEND95=0,0;MATEID=494729_2;EVENT=494729;SU=665135;PE=441833;SR=223302;AF=0.8925;NSAMP=14622;MSQ=509.92;RECLASSIFIED;AC=26101;AN=29246;NFAM=13497
chr2	16225125	573270	N	<INV>	1.4634e+06	LOW	SVTYPE=INV;POS=16225125;SVLEN=1372;END=16226497;STRANDS=++:40,--:154617;CIPOS=0,0;CIEND=0,0;CIPOS95=0,0;CIEND95=0,0;SU=154657;PE=53792;SR=100865;AF=0.3878;NSAMP=11341;MSQ=96.16;AC=11341;AN=29246;NFAM=10914
chr2	16225142	573262	N	<INV>	2.23286e+07	LOW	SVTYPE=INV;POS=16225142;SVLEN=95;END=16225237;STRANDS=++:406478,--:1210;IMPRECISE;CIPOS=-711,81;CIEND=-95,1119;CIPOS95=-67,67;CIEND95=-95,156;SU=407688;PE=154350;SR=253338;ALG=SUM;AF=0.5055;NSAMP=14623;MSQ=949.96;RETAINED;AC=14785;AN=29246;NFAM=13498
chr2	16225145	268386_1	N	N[chr2:16226495[	1.46001e+07	PASS	SVTYPE=BND;POS=16225145;STRANDS=+-:329973;CIPOS=0,1;CIEND=-9,0;CIPOS95=0,0;CIEND95=0,0;MATEID=268386_2;EVENT=268386;SU=329973;PE=329972;SR=1;AF=0.4999;NSAMP=14621;MSQ=595.49;RETAINED;RECLASSIFIED;AC=14621;AN=29246;NFAM=13496
chr2	16226392	268385_2	N	]chr2:16224835]N	7726.04	LOW	SVTYPE=BND;POS=16224835;STRANDS=+-:26;CIPOS=-3,1;CIEND=-10,4;CIPOS95=0,0;CIEND95=0,0;MATEID=268385_1;EVENT=268385;SECONDARY;SU=26;PE=13;SR=13;ALG=PROD;AF=0.00318;NSAMP=93;MSQ=30.61;RECLASSIFIED;AC=93;AN=29246;NFAM=92
chr2	16226495	268386_2	N	]chr2:16225145]N	1.46001e+07	PASS	SVTYPE=BND;POS=16225145;STRANDS=+-:329973;CIPOS=-9,0;CIEND=0,1;CIPOS95=0,0;CIEND95=0,0;MATEID=268386_1;EVENT=268386;SECONDARY;SU=329973;PE=329972;SR=1;AF=0.4999;NSAMP=14621;MSQ=595.49;RETAINED;RECLASSIFIED;AC=14621;AN=29246;NFAM=13496
chr2	16226720	494729_2	N	N[chr2:16225124[	1.20473e+07	PASS	SVTYPE=BND;POS=16225124;STRANDS=-+:665135;CIPOS=0,0;CIEND=0,0;CIPOS95=0,0;CIEND95=0,0;MATEID=494729_1;EVENT=494729;SECONDARY;SU=665135;PE=441833;SR=223302;AF=0.8925;NSAMP=14622;MSQ=509.92;RECLASSIFIED;AC=26101;AN=29246;NFAM=13497
chr2	16228230	268389_1	N	N[chr2:16228507[	13408.3	LOW	SVTYPE=BND;POS=16228230;STRANDS=+-:25;IMPRECISE;CIPOS=-16,12;CIEND=-8,8;CIPOS95=-1,1;CIEND95=0,0;MATEID=268389_2;EVENT=268389;SU=25;PE=0;SR=25;ALG=PROD;AF=0.01525;NSAMP=445;MSQ=15.56;RECLASSIFIED;AC=446;AN=29246;NFAM=443
chr2	16228507	268389_2	N	]chr2:16228230]N	13408.3	LOW	SVTYPE=BND;POS=16228230;STRANDS=+-:25;IMPRECISE;CIPOS=-8,8;CIEND=-16,12;CIPOS95=0,0;CIEND95=-1,1;MATEID=268389_1;EVENT=268389;SECONDARY;SU=25;PE=0;SR=25;ALG=PROD;AF=0.01525;NSAMP=445;MSQ=15.56;RECLASSIFIED;AC=446;AN=29246;NFAM=443
chr2	16239537	46439_1	N	[chr16:73546663[N	92.38	LOW	SVTYPE=BND;POS=16239537;STRANDS=--:9;CIPOS=-29,28;CIEND=-29,28;CIPOS95=0,0;CIEND95=0,0;MATEID=46439_2;EVENT=46439;SU=9;PE=0;SR=9;ALG=PROD;AF=6.839e-05;NSAMP=2;MSQ=12.63;AC=2;AN=29246;NFAM=2
chr2	16239537	54226_1	N	]chr6:170562017]N	230.73	LOW	SVTYPE=BND;POS=16239537;STRANDS=-+:13;CIPOS=-25,24;CIEND=-25,24;CIPOS95=0,0;CIEND95=0,0;MATEID=54226_2;EVENT=54226;SU=13;PE=0;SR=13;ALG=PROD;AF=3.419e-05;NSAMP=1;MSQ=50.72;AC=1;AN=29246;NFAM=1
chr2	16257369	268391_1	N	N[chr2:16278543[	113.33	LOW	SVTYPE=BND;POS=16257369;STRANDS=+-:15;CIPOS=-10,9;CIEND=-10,9;CIPOS95=0,0;CIEND95=0,0;MATEID=268391_2;EVENT=268391;SU=15;PE=6;SR=9;ALG=PROD;AF=3.419e-05;NSAMP=1;MSQ=113.33;RECLASSIFIED;AC=1;AN=29246;NFAM=1
chr2	16274027	50915_1	N	]chr4:40031526]N	481.76	LOW	SVTYPE=BND;POS=16274027;STRANDS=-+:42;CIPOS=-9,8;CIEND=-9,8;CIPOS95=0,0;CIEND95=0,0;MATEID=50915_2;EVENT=50915;SU=42;PE=0;SR=42;ALG=PROD;AF=0.0004445;NSAMP=13;MSQ=19.3;AC=13;AN=29246;NFAM=13
chr2	16275456	268392	N	<DEL>	1108.89	PASS	SVTYPE=DEL;POS=16275456;SVLEN=-139;END=16275595;STRANDS=+-:41;CIPOS=-44,42;CIEND=-43,42;CIPOS95=0,0;CIEND95=0,0;SU=41;PE=2;SR=39;ALG=PROD;AF=6.839e-05;NSAMP=2;MSQ=271.24;AC=2;AN=29246;NFAM=2
chr2	16278543	268391_2	N	]chr2:16257369]N	113.33	LOW	SVTYPE=BND;POS=16257369;STRANDS=+-:15;CIPOS=-10,9;CIEND=-10,9;CIPOS95=0,0;CIEND95=0,0;MATEID=268391_1;EVENT=268391;SECONDARY;SU=15;PE=6;SR=9;ALG=PROD;AF=3.419e-05;NSAMP=1;MSQ=113.33;RECLASSIFIED;AC=1;AN=29246;NFAM=1
chr2	16282329	573271_1	N	[chr2:16285454[N	625.63	LOW	SVTYPE=BND;POS=16282329;STRANDS=--:45;CIPOS=-23,21;CIEND=-30,28;CIPOS95=0,0;CIEND95=0,0;MATEID=573271_2;EVENT=573271;SU=45;PE=19;SR=26;ALG=PROD;AF=0.0001026;NSAMP=3;MSQ=208.54;AC=3;AN=29246;NFAM=3
chr2	16282450	573272_1	N	N]chr2:16283559]	605.16	PASS	SVTYPE=BND;POS=16282450;STRANDS=++:38;CIPOS=-22,21;CIEND=-22,21;CIPOS95=0,0;CIEND95=0,0;MATEID=573272_2;EVENT=573272;SU=38;PE=11;SR=27;ALG=PROD;AF=6.839e-05;NSAMP=2;MSQ=302.51;AC=2;AN=29246;NFAM=2
chr2	16283558	268393	N	<DEL>	605.02	PASS	SVTYPE=DEL;POS=16283558;SVLEN=-1895;END=16285453;STRANDS=+-:20;IMPRECISE;CIPOS=-27,400;CIEND=-421,29;CIPOS95=-27,82;CIEND95=-78,29;SU=20;PE=20;SR=0;ALG=PROD;AF=0.0001026;NSAMP=3;MSQ=201.67;AC=3;AN=29246;NFAM=3
chr2	16283559	573272_2	N	N]chr2:16282450]	605.16	PASS	SVTYPE=BND;POS=16283559;STRANDS=++:38;CIPOS=-22,21;CIEND=-22,21;CIPOS95=0,0;CIEND95=0,0;MATEID=573272_1;EVENT=573272;SECONDARY;SU=38;PE=11;SR=27;ALG=PROD;AF=6.839e-05;NSAMP=2;MSQ=302.51;AC=2;AN=29246;NFAM=2
chr2	16285454	573271_2	N	[chr2:16282329[N	625.63	LOW	SVTYPE=BND;POS=16285454;STRANDS=--:45;CIPOS=-30,28;CIEND=-23,21;CIPOS95=0,0;CIEND95=0,0;MATEID=573271_1;EVENT=573271;SECONDARY;SU=45;PE=19;SR=26;ALG=PROD;AF=0.0001026;NSAMP=3;MSQ=208.54;AC=3;AN=29246;NFAM=3
chr2	16293434	268394_1	N	N[chr2:36669732[	39090.5	LOW	SVTYPE=BND;POS=16293434;STRANDS=+-:4;CIPOS=-9,8;CIEND=-9,8;CIPOS95=0,0;CIEND95=0,0;MATEID=268394_2;EVENT=268394;SU=4;PE=0;SR=4;ALG=PROD;AF=0.02937;NSAMP=859;MSQ=24.26;RECLASSIFIED;AC=859;AN=29246;NFAM=842
chr2	16324173	52068_1	N	[chr5:32207515[N	233.51	LOW	SVTYPE=BND;POS=16324173;STRANDS=--:24;CIPOS=-3,1;CIEND=-3,0;CIPOS95=0,0;CIEND95=0,0;MATEID=52068_2;EVENT=52068;SU=24;PE=13;SR=11;ALG=PROD;AF=3.419e-05;NSAMP=1;MSQ=233.51;AC=1;AN=29246;NFAM=1
chr2	16326233	268396	N	<DEL>	545.55	PASS	SVTYPE=DEL;POS=16326233;SVLEN=-1338;END=16327571;STRANDS=+-:22;CIPOS=-10,9;CIEND=-8,7;CIPOS95=0,0;CIEND95=0,0;SU=22;PE=17;SR=5;ALG=PROD;AF=3.419e-05;NSAMP=1;MSQ=545.55;AC=1;AN=29246;NFAM=1
chr2	16358248	48375_1	N	[chr20:21721213[N	336178	LOW	SVTYPE=BND;POS=16358248;STRANDS=--:22651,++:54;CIPOS=0,0;CIEND=0,0;CIPOS95=0,0;CIEND95=0,0;MATEID=48375_2;EVENT=48375;SU=22705;PE=0;SR=22705;AF=0.1238;NSAMP=3622;MSQ=51.37;AC=3622;AN=29246;NFAM=3455
chr2	16358248	58073_1	N	]chrX:147842505]N	147711	LOW	SVTYPE=BND;POS=16358248;STRANDS=-+:221;CIPOS=-3,3;CIEND=-3,3;CIPOS95=0,0;CIEND95=0,0;MATEID=58073_2;EVENT=58073;SU=221;PE=1;SR=220;ALG=PROD;AF=0.08876;NSAMP=2596;MSQ=32.14;AC=2596;AN=29246;NFAM=2513
chr2	16358266	58072_1	N	N[chrX:147842395[	153.4	LOW	SVTYPE=BND;POS=16358266;STRANDS=+-:4;IMPRECISE;CIPOS=-10,9;CIEND=-10,9;CIPOS95=-1,1;CIEND95=-1,0;MATEID=58072_2;EVENT=58072;SU=4;PE=2;SR=2;ALG=PROD;AF=0.0001368;NSAMP=4;MSQ=36.78;AC=4;AN=29246;NFAM=4
chr2	16369993	268398	N	<DEL>	158.74	PASS	SVTYPE=DEL;POS=16369993;SVLEN=-1424;END=16371417;STRANDS=+-:11;IMPRECISE;CIPOS=-30,316;CIEND=-360,29;CIPOS95=-30,55;CIEND95=-60,29;SU=11;PE=11;SR=0;ALG=PROD;AF=6.839e-05;NSAMP=2;MSQ=79.37;AC=2;AN=29246;NFAM=2
chr2	16378997	53956_1	N	]chr6:124616490]N	700466	LOW	SVTYPE=BND;POS=16378997;STRANDS=-+:4;IMPRECISE;CIPOS=-335,9;CIEND=-10,559;CIPOS95=-76,2;CIEND95=0,182;MATEID=53956_2;EVENT=53956;SU=4;PE=4;SR=0;ALG=PROD;AF=0.1707;NSAMP=4885;MSQ=105.73;AC=4991;AN=29246;NFAM=4576
chr2	16379266	268400	N	<DEL>	364442	PASS	SVTYPE=DEL;POS=16379266;SVLEN=-865;END=16380131;STRANDS=+-:12;IMPRECISE;CIPOS=-46,49;CIEND=-50,49;CIPOS95=-5,5;CIEND95=-3,3;SU=12;PE=11;SR=1;ALG=PROD;AF=0.05389;NSAMP=1469;MSQ=200.52;RETAINED;MEDGQR=3.77;Q10GQR=3.44;AC=1576;AN=29246;NFAM=1418
chr2	16394459	494731	N	<DUP>	171.58	PASS	SVTYPE=DUP;POS=16394459;SVLEN=10916;END=16405375;STRANDS=-+:17;CIPOS=-6,2;CIEND=-10,9;CIPOS95=0,0;CIEND95=0,0;SU=17;PE=11;SR=6;ALG=PROD;AF=3.419e-05;NSAMP=1;MSQ=170.4;AC=1;AN=29246;NFAM=1
chr2	16394652	268401_1	N	N[chr2:16394872[	8374.46	LOW	SVTYPE=BND;POS=16394652;STRANDS=+-:8;IMPRECISE;CIPOS=-30,26;CIEND=-29,28;CIPOS95=-1,1;CIEND95=0,0;MATEID=268401_2;EVENT=268401;SU=8;PE=2;SR=6;ALG=PROD;AF=0.002052;NSAMP=60;MSQ=127.09;RECLASSIFIED;AC=60;AN=29244;NFAM=60
chr2	16394754	268404_1	N	N[chr2:16395045[	8353.9	LOW	SVTYPE=BND;POS=16394754;STRANDS=+-:4;IMPRECISE;CIPOS=-10,9;CIEND=-10,9;CIPOS95=-1,1;CIEND95=-1,1;MATEID=268404_2;EVENT=268404;SU=4;PE=2;SR=2;ALG=PROD;AF=0.002154;NSAMP=63;MSQ=98.6;RETAINED;RECLASSIFIED;AC=63;AN=29244;NFAM=59
chr2	16394872	268401_2	N	]chr2:16394652]N	8374.46	LOW	SVTYPE=BND;POS=16394652;STRANDS=+-:8;IMPRECISE;CIPOS=-29,28;CIEND=-30,26;CIPOS95=0,0;CIEND95=-1,1;MATEID=268401_1;EVENT=268401;SECONDARY;SU=8;PE=2;SR=6;ALG=PROD;AF=0.002052;NSAMP=60;MSQ=127.09;RECLASSIFIED;AC=60;AN=29244;NFAM=60
chr2	16394872	494730_1	N	]chr2:16395428]N	27045.1	LOW	SVTYPE=BND;POS=16394872;STRANDS=-+:6;IMPRECISE;CIPOS=-653,9;CIEND=-10,539;CIPOS95=-125,0;CIEND95=-2,96;MATEID=494730_2;EVENT=494730;SU=6;PE=6;SR=0;ALG=PROD;AF=0.03197;NSAMP=935;MSQ=23.11;RECLASSIFIED;AC=935;AN=29244;NFAM=935
chr2	16395045	268404_2	N	]chr2:16394754]N	8353.9	LOW	SVTYPE=BND;POS=16394754;STRANDS=+-:4;IMPRECISE;CIPOS=-10,9;CIEND=-10,9;CIPOS95=-1,1;CIEND95=-1,1;MATEID=268404_1;EVENT=268404;SECONDARY;SU=4;PE=2;SR=2;ALG=PROD;AF=0.002154;NSAMP=63;MSQ=98.6;RETAINED;RECLASSIFIED;AC=63;AN=29244;NFAM=59
chr2	16395428	494730_2	N	N[chr2:16394872[	27045.1	LOW	SVTYPE=BND;POS=16394872;STRANDS=-+:6;IMPRECISE;CIPOS=-10,539;CIEND=-653,9;CIPOS95=-2,96;CIEND95=-125,0;MATEID=494730_1;EVENT=494730;SECONDARY;SU=6;PE=6;SR=0;ALG=PROD;AF=0.03197;NSAMP=935;MSQ=23.11;RECLASSIFIED;AC=935;AN=29244;NFAM=935
chr2	16395507	268405_1	N	N[chr2:16395718[	38.66	LOW	SVTYPE=BND;POS=16395507;STRANDS=+-:4;IMPRECISE;CIPOS=-9,8;CIEND=-10,7;CIPOS95=0,0;CIEND95=-2,0;MATEID=268405_2;EVENT=268405;SU=4;PE=0;SR=4;ALG=PROD;AF=0.0001026;NSAMP=3;MSQ=8.7;RETAINED;RECLASSIFIED;AC=3;AN=29246;NFAM=3
chr2	16395718	268405_2	N	]chr2:16395507]N	38.66	LOW	SVTYPE=BND;POS=16395507;STRANDS=+-:4;IMPRECISE;CIPOS=-10,7;CIEND=-9,8;CIPOS95=-2,0;CIEND95=0,0;MATEID=268405_1;EVENT=268405;SECONDARY;SU=4;PE=0;SR=4;ALG=PROD;AF=0.0001026;NSAMP=3;MSQ=8.7;RETAINED;RECLASSIFIED;AC=3;AN=29246;NFAM=3
chr2	16397693	494732_1	N	]chr2:16399625]N	11253.4	LOW	SVTYPE=BND;POS=16397693;STRANDS=-+:1111;CIPOS=0,0;CIEND=0,0;CIPOS95=0,0;CIEND95=0,0;MATEID=494732_2;EVENT=494732;SU=1111;PE=2;SR=1109;ALG=PROD;AF=0.005881;NSAMP=172;MSQ=48.8;RECLASSIFIED;AC=172;AN=29246;NFAM=169
chr2	16397737	268407_1	N	N[chr2:16400368[	15566	LOW	SVTYPE=BND;POS=16397737;STRANDS=+-:627;CIPOS=-1,1;CIEND=-1,1;CIPOS95=0,0;CIEND95=0,0;MATEID=268407_2;EVENT=268407;SU=627;PE=5;SR=622;ALG=PROD;AF=0.005266;NSAMP=154;MSQ=76.01;RECLASSIFIED;AC=154;AN=29246;NFAM=152
chr2	16399625	268408_1	N	N[chr2:16400368[	75719	PASS	SVTYPE=BND;POS=16399625;STRANDS=+-:35;IMPRECISE;CIPOS=-30,28;CIEND=-30,23;CIPOS95=-1,1;CIEND95=-1,1;MATEID=268408_2;EVENT=268408;SU=35;PE=32;SR=3;ALG=PROD;AF=0.007625;NSAMP=223;MSQ=275.76;RECLASSIFIED;AC=223;AN=29246;NFAM=219
chr2	16399625	494732_2	N	N[chr2:16397693[	11253.4	LOW	SVTYPE=BND;POS=16397693;STRANDS=-+:1111;CIPOS=0,0;CIEND=0,0;CIPOS95=0,0;CIEND95=0,0;MATEID=494732_1;EVENT=494732;SECONDARY;SU=1111;PE=2;SR=1109;ALG=PROD;AF=0.005881;NSAMP=172;MSQ=48.8;RECLASSIFIED;AC=172;AN=29246;NFAM=169
chr2	16400368	268407_2	N	]chr2:16397737]N	15566	LOW	SVTYPE=BND;POS=16397737;STRANDS=+-:627;CIPOS=-1,1;CIEND=-1,1;CIPOS95=0,0;CIEND95=0,0;MATEID=268407_1;EVENT=268407;SECONDARY;SU=627;PE=5;SR=622;ALG=PROD;AF=0.005266;NSAMP=154;MSQ=76.01;RECLASSIFIED;AC=154;AN=29246;NFAM=152
chr2	16400368	268408_2	N	]chr2:16399625]N	75719	PASS	SVTYPE=BND;POS=16399625;STRANDS=+-:35;IMPRECISE;CIPOS=-30,23;CIEND=-30,28;CIPOS95=-1,1;CIEND95=-1,1;MATEID=268408_1;EVENT=268408;SECONDARY;SU=35;PE=32;SR=3;ALG=PROD;AF=0.007625;NSAMP=223;MSQ=275.76;RECLASSIFIED;AC=223;AN=29246;NFAM=219
chr2	16404836	268409_1	N	N[chr2:16404898[	1345.49	LOW	SVTYPE=BND;POS=16404836;STRANDS=+-:55;CIPOS=-6,5;CIEND=-6,7;CIPOS95=0,0;CIEND95=0,0;MATEID=268409_2;EVENT=268409;SU=55;PE=0;SR=55;ALG=PROD;AF=0.0001026;NSAMP=3;MSQ=178.8;RECLASSIFIED;AC=3;AN=29246;NFAM=3
chr2	16404898	268409_2	N	]chr2:16404836]N	1345.49	LOW	SVTYPE=BND;POS=16404836;STRANDS=+-:55;CIPOS=-6,7;CIEND=-6,5;CIPOS95=0,0;CIEND95=0,0;MATEID=268409_1;EVENT=268409;SECONDARY;SU=55;PE=0;SR=55;ALG=PROD;AF=0.0001026;NSAMP=3;MSQ=178.8;RECLASSIFIED;AC=3;AN=29246;NFAM=3
chr2	16405169	268410_1	N	N[chr2:16405475[	2397.92	LOW	SVTYPE=BND;POS=16405169;STRANDS=+-:52;CIPOS=-8,6;CIEND=-7,6;CIPOS95=0,0;CIEND95=0,0;MATEID=268410_2;EVENT=268410;SU=52;PE=10;SR=42;ALG=PROD;AF=0.0004445;NSAMP=13;MSQ=181.54;RECLASSIFIED;AC=13;AN=29246;NFAM=13
chr2	16405475	268410_2	N	]chr2:16405169]N	2397.92	LOW	SVTYPE=BND;POS=16405169;STRANDS=+-:52;CIPOS=-7,6;CIEND=-8,6;CIPOS95=0,0;CIEND95=0,0;MATEID=268410_1;EVENT=268410;SECONDARY;SU=52;PE=10;SR=42;ALG=PROD;AF=0.0004445;NSAMP=13;MSQ=181.54;RECLASSIFIED;AC=13;AN=29246;NFAM=13
chr2	16422399	268411	N	<DEL>	635.35	PASS	SVTYPE=DEL;POS=16422399;SVLEN=-5724;END=16428123;STRANDS=+-:28;CIPOS=-10,9;CIEND=-4,1;CIPOS95=0,0;CIEND95=0,0;SU=28;PE=16;SR=12;ALG=PROD;AF=3.419e-05;NSAMP=1;MSQ=635.35;AC=1;AN=29246;NFAM=1
chr2	16432225	268412	N	<DEL>	422.07	PASS	SVTYPE=DEL;POS=16432225;SVLEN=-218;END=16432443;STRANDS=+-:8;CIPOS=-10,9;CIEND=-10,9;CIPOS95=0,0;CIEND95=0,0;SU=8;PE=0;SR=8;ALG=PROD;AF=3.419e-05;NSAMP=1;MSQ=413.54;AC=1;AN=29246;NFAM=1
chr2	16443372	268413	N	<DEL>	5457.17	PASS	SVTYPE=DEL;POS=16443372;SVLEN=-581;END=16443953;STRANDS=+-:208;CIPOS=-3,2;CIEND=-4,3;CIPOS95=0,0;CIEND95=0,0;SU=208;PE=115;SR=93;ALG=PROD;AF=0.0001026;NSAMP=3;MSQ=692.35;AC=3;AN=29246;NFAM=2
chr2	16453750	268414	N	<DEL>	1270.95	PASS	SVTYPE=DEL;POS=16453750;SVLEN=-5914;END=16459664;STRANDS=+-:53;CIPOS=-22,21;CIEND=-23,21;CIPOS95=0,0;CIEND95=0,0;SU=53;PE=30;SR=23;ALG=PROD;AF=6.839e-05;NSAMP=2;MSQ=635.47;AC=2;AN=29246;NFAM=2
chr2	16456244	268415	N	<DEL>	521.44	PASS	SVTYPE=DEL;POS=16456244;SVLEN=-944;END=16457188;STRANDS=+-:24;CIPOS=-4,4;CIEND=-5,1;CIPOS95=0,0;CIEND95=0,0;SU=24;PE=18;SR=6;ALG=PROD;AF=3.419e-05;NSAMP=1;MSQ=521.44;AC=1;AN=29246;NFAM=1
chr2	16461123	50002_1	N	[chr3:94939961[N	2202.34	LOW	SVTYPE=BND;POS=16461123;STRANDS=--:312;CIPOS=-2,2;CIEND=0,1;CIPOS95=0,0;CIEND95=0,0;MATEID=50002_2;EVENT=50002;SU=312;PE=0;SR=312;ALG=PROD;AF=0.00318;NSAMP=93;MSQ=19.51;AC=93;AN=29246;NFAM=92
chr2	16461123	55914_1	N	]chr8:102553017]N	4094.66	LOW	SVTYPE=BND;POS=16461123;STRANDS=-+:7;CIPOS=-5,4;CIEND=-5,4;CIPOS95=0,0;CIEND95=0,0;MATEID=55914_2;EVENT=55914;SU=7;PE=0;SR=7;ALG=PROD;AF=0.004992;NSAMP=145;MSQ=22.25;AC=146;AN=29246;NFAM=142
chr2	16461123	56882_1	N	]chr9:118333639]N	5514.5	LOW	SVTYPE=BND;POS=16461123;STRANDS=-+:491;CIPOS=-1,1;CIEND=-1,1;CIPOS95=0,0;CIEND95=0,0;MATEID=56882_2;EVENT=56882;SU=491;PE=2;SR=489;ALG=PROD;AF=0.004821;NSAMP=141;MSQ=32.35;AC=141;AN=29246;NFAM=138
chr2	16472284	268417_1	N	N[chr2:16472346[	302.75	LOW	SVTYPE=BND;POS=16472284;STRANDS=+-:12;CIPOS=-25,24;CIEND=-25,24;CIPOS95=0,0;CIEND95=0,0;MATEID=268417_2;EVENT=268417;SU=12;PE=0;SR=12;ALG=PROD;AF=6.839e-05;NSAMP=2;MSQ=151.35;RECLASSIFIED;AC=2;AN=29246;NFAM=2
chr2	16472346	268417_2	N	]chr2:16472284]N	302.75	LOW	SVTYPE=BND;POS=16472284;STRANDS=+-:12;CIPOS=-25,24;CIEND=-25,24;CIPOS95=0,0;CIEND95=0,0;MATEID=268417_1;EVENT=268417;SECONDARY;SU=12;PE=0;SR=12;ALG=PROD;AF=6.839e-05;NSAMP=2;MSQ=151.35;RECLASSIFIED;AC=2;AN=29246;NFAM=2
chr2	16472935	51850_1	N	N]chr4:187953048]	23.75	LOW	SVTYPE=BND;POS=16472935;STRANDS=++:5;CIPOS=-10,9;CIEND=-10,9;CIPOS95=0,0;CIEND95=0,0;MATEID=51850_2;EVENT=51850;SU=5;PE=0;SR=5;ALG=PROD;AF=3.419e-05;NSAMP=1;MSQ=23.75;AC=1;AN=29246;NFAM=1
chr2	16479486	268418	N	<DEL>	3637.94	PASS	SVTYPE=DEL;POS=16479486;SVLEN=-8715;END=16488201;STRANDS=+-:170;CIPOS=-4,4;CIEND=-5,1;CIPOS95=0,0;CIEND95=0,0;SU=170;PE=92;SR=78;ALG=PROD;AF=0.0003077;NSAMP=9;MSQ=351.6;AC=9;AN=29246;NFAM=9
chr2	16487237	49458_1	N	]chr3:7252698]N	45316.1	LOW	SVTYPE=BND;POS=16487237;STRANDS=-+:26;CIPOS=-9,8;CIEND=-9,8;CIPOS95=0,0;CIEND95=0,0;MATEID=49458_2;EVENT=49458;SU=26;PE=0;SR=26;ALG=PROD;AF=0.03453;NSAMP=1010;MSQ=24.22;AC=1010;AN=29246;NFAM=985
chr2	16525480	268419_1	N	N[chr2:16525781[	1260.43	LOW	SVTYPE=BND;POS=16525480;STRANDS=+-:27;CIPOS=-30,29;CIEND=-23,22;CIPOS95=0,0;CIEND95=0,0;MATEID=268419_2;EVENT=268419;SU=27;PE=5;SR=22;ALG=PROD;AF=0.0003419;NSAMP=10;MSQ=122.57;RECLASSIFIED;AC=10;AN=29246;NFAM=10
chr2	16525781	268419_2	N	]chr2:16525480]N	1260.43	LOW	SVTYPE=BND;POS=16525480;STRANDS=+-:27;CIPOS=-23,22;CIEND=-30,29;CIPOS95=0,0;CIEND95=0,0;MATEID=268419_1;EVENT=268419;SECONDARY;SU=27;PE=5;SR=22;ALG=PROD;AF=0.0003419;NSAMP=10;MSQ=122.57;RECLASSIFIED;AC=10;AN=29246;NFAM=10
chr2	16536734	42232_1	N	[chr10:74815636[N	149.87	LOW	SVTYPE=BND;POS=16536734;STRANDS=--:13;CIPOS=-30,29;CIEND=-30,29;CIPOS95=0,0;CIEND95=0,0;MATEID=42232_2;EVENT=42232;SU=13;PE=0;SR=13;ALG=PROD;AF=6.839e-05;NSAMP=2;MSQ=60.03;AC=2;AN=29246;NFAM=2
chr2	16536734	6792_2	N	[chr1:179394593[N	309009	LOW	SVTYPE=BND;POS=16536734;STRANDS=--:60;CIPOS=-9,6;CIEND=-9,8;CIPOS95=0,0;CIEND95=0,0;MATEID=6792_1;EVENT=6792;SECONDARY;SU=60;PE=1;SR=59;ALG=PROD;AF=0.1087;NSAMP=3172;MSQ=57.88;AC=3179;AN=29246;NFAM=2998
chr2	16536738	494733_1	N	]chr2:201173686]N	17224.6	LOW	SVTYPE=BND;POS=16536738;STRANDS=-+:588;CIPOS=-4,1;CIEND=-1,1;CIPOS95=0,0;CIEND95=0,0;MATEID=494733_2;EVENT=494733;SU=588;PE=0;SR=588;ALG=PROD;AF=0.02137;NSAMP=614;MSQ=23.37;RECLASSIFIED;AC=625;AN=29246;NFAM=606
chr2	16574084	268422_1	N	N[chr2:16580323[	4169.29	PASS	SVTYPE=BND;POS=16574084;STRANDS=+-:172;CIPOS=-10,9;CIEND=-10,23;CIPOS95=0,0;CIEND95=0,0;MATEID=268422_2;EVENT=268422;SU=172;PE=112;SR=60;ALG=PROD;AF=0.0003761;NSAMP=11;MSQ=378.41;RECLASSIFIED;AC=11;AN=29246;NFAM=10
chr2	16579420	52792_1	N	]chr5:152817334]N	7929.35	LOW	SVTYPE=BND;POS=16579420;STRANDS=-+:16;CIPOS=-9,8;CIEND=-9,8;CIPOS95=0,0;CIEND95=0,0;MATEID=52792_2;EVENT=52792;SU=16;PE=0;SR=16;ALG=PROD;AF=0.009095;NSAMP=266;MSQ=21.66;AC=266;AN=29246;NFAM=264
chr2	16580221	268423	N	<DEL>	1738.56	PASS	SVTYPE=DEL;POS=16580221;SVLEN=-70;END=16580291;STRANDS=+-:72;CIPOS=-4,3;CIEND=-4,3;CIPOS95=0,0;CIEND95=0,0;SU=72;PE=2;SR=70;ALG=PROD;AF=0.0002052;NSAMP=6;MSQ=289.75;AC=6;AN=29246;NFAM=6
chr2	16580323	268422_2	N	]chr2:16574084]N	4169.29	PASS	SVTYPE=BND;POS=16574084;STRANDS=+-:172;CIPOS=-10,23;CIEND=-10,9;CIPOS95=0,0;CIEND95=0,0;MATEID=268422_1;EVENT=268422;SECONDARY;SU=172;PE=112;SR=60;ALG=PROD;AF=0.0003761;NSAMP=11;MSQ=378.41;RECLASSIFIED;AC=11;AN=29246;NFAM=10
chr2	16593506	47937_1	N	[chr19:28775441[N	373.13	LOW	SVTYPE=BND;POS=16593506;STRANDS=--:39;IMPRECISE;CIPOS=-411,29;CIEND=-324,29;CIPOS95=-62,29;CIEND95=-36,29;MATEID=47937_2;EVENT=47937;SU=39;PE=39;SR=0;ALG=PROD;AF=3.419e-05;NSAMP=1;MSQ=122.48;AC=1;AN=29246;NFAM=1
chr2	16593751	51376_1	N	[chr4:114211539[N	1858.81	LOW	SVTYPE=BND;POS=16593751;STRANDS=--:6;IMPRECISE;CIPOS=-670,49;CIEND=-644,49;CIPOS95=-169,49;CIEND95=-170,49;MATEID=51376_2;EVENT=51376;SU=6;PE=6;SR=0;ALG=PROD;AF=0.001846;NSAMP=54;MSQ=16.96;AC=54;AN=29246;NFAM=54
chr2	16609776	43740_1	N	[chr12:72801982[N	582.34	LOW	SVTYPE=BND;POS=16609776;STRANDS=--:62;IMPRECISE;CIPOS=-336,10;CIEND=-414,9;CIPOS95=-21,10;CIEND95=-85,9;MATEID=43740_2;EVENT=43740;SU=62;PE=62;SR=0;ALG=PROD;AF=0.000171;NSAMP=5;MSQ=87.88;AC=5;AN=29246;NFAM=5
chr2	16609790	43741_1	N	N]chr12:72802180]	158.83	LOW	SVTYPE=BND;POS=16609790;STRANDS=++:32;IMPRECISE;CIPOS=-10,397;CIEND=-18,520;CIPOS95=-10,50;CIEND95=-18,85;MATEID=43741_2;EVENT=43741;SU=32;PE=32;SR=0;ALG=PROD;AF=0.000171;NSAMP=5;MSQ=21.14;AC=5;AN=29246;NFAM=5
chr2	16621235	268424	N	<DEL>	460.14	PASS	SVTYPE=DEL;POS=16621235;SVLEN=-6035;END=16627270;STRANDS=+-:11;CIPOS=-3,2;CIEND=-3,2;CIPOS95=0,0;CIEND95=0,0;SU=11;PE=0;SR=11;ALG=PROD;AF=3.419e-05;NSAMP=1;MSQ=458.63;AC=1;AN=29246;NFAM=1
chr2	16635076	268425	N	<DEL>	107.77	PASS	SVTYPE=DEL;POS=16635076;SVLEN=-93;END=16635169;STRANDS=+-:5;CIPOS=-10,9;CIEND=-10,9;CIPOS95=0,0;CIEND95=0,0;SU=5;PE=0;SR=5;ALG=PROD;AF=3.419e-05;NSAMP=1;MSQ=107.77;AC=1;AN=29246;NFAM=1
chr2	16665760	268426_1	N	N[chr2:16665912[	2479.05	LOW	SVTYPE=BND;POS=16665760;STRANDS=+-:5;IMPRECISE;CIPOS=-4,9;CIEND=-10,5;CIPOS95=0,6;CIEND95=-4,0;MATEID=268426_2;EVENT=268426;SU=5;PE=1;SR=4;ALG=PROD;AF=0.00015;NSAMP=4;MSQ=13.22;RECLASSIFIED;AC=4;AN=26660;NFAM=4
chr2	16665912	268426_2	N	]chr2:16665760]N	2479.05	LOW	SVTYPE=BND;POS=16665760;STRANDS=+-:5;IMPRECISE;CIPOS=-10,5;CIEND=-4,9;CIPOS95=-4,0;CIEND95=0,6;MATEID=268426_1;EVENT=268426;SECONDARY;SU=5;PE=1;SR=4;ALG=PROD;AF=0.00015;NSAMP=4;MSQ=13.22;RECLASSIFIED;AC=4;AN=26660;NFAM=4
chr2	16677327	46356_1	N	]chr16:62528206]N	121999	LOW	SVTYPE=BND;POS=16677327;STRANDS=-+:4;CIPOS=-9,8;CIEND=-9,8;CIPOS95=0,0;CIEND95=0,0;MATEID=46356_2;EVENT=46356;SU=4;PE=0;SR=4;ALG=PROD;AF=0.09338;NSAMP=2497;MSQ=38.72;AC=2731;AN=29246;NFAM=2435
chr2	16677327	50053_1	N	[chr3:102267482[N	37838.9	LOW	SVTYPE=BND;POS=16677327;STRANDS=--:20;CIPOS=-9,8;CIEND=-12,29;CIPOS95=0,0;CIEND95=0,0;MATEID=50053_2;EVENT=50053;SU=20;PE=0;SR=20;ALG=PROD;AF=0.03525;NSAMP=1031;MSQ=28.68;AC=1031;AN=29246;NFAM=1018
chr2	16680418	268427_1	N	N[chr2:16680496[	282.13	LOW	SVTYPE=BND;POS=16680418;STRANDS=+-:8;CIPOS=-7,4;CIEND=-5,4;CIPOS95=0,0;CIEND95=0,0;MATEID=268427_2;EVENT=268427;SU=8;PE=1;SR=7;ALG=PROD;AF=3.419e-05;NSAMP=1;MSQ=59.8;RECLASSIFIED;AC=1;AN=29246;NFAM=1
chr2	16680496	268427_2	N	]chr2:16680418]N	282.13	LOW	SVTYPE=BND;POS=16680418;STRANDS=+-:8;CIPOS=-5,4;CIEND=-7,4;CIPOS95=0,0;CIEND95=0,0;MATEID=268427_1;EVENT=268427;SECONDARY;SU=8;PE=1;SR=7;ALG=PROD;AF=3.419e-05;NSAMP=1;MSQ=59.8;RECLASSIFIED;AC=1;AN=29246;NFAM=1
chr2	16683191	268428_1	N	N[chr2:16683285[	353.62	PASS	SVTYPE=BND;POS=16683191;STRANDS=+-:13;CIPOS=-10,9;CIEND=-10,9;CIPOS95=0,0;CIEND95=0,0;MATEID=268428_2;EVENT=268428;SU=13;PE=0;SR=13;ALG=PROD;AF=3.419e-05;NSAMP=1;MSQ=353.62;RECLASSIFIED;AC=1;AN=29246;NFAM=1
chr2	16683285	268428_2	N	]chr2:16683191]N	353.62	PASS	SVTYPE=BND;POS=16683191;STRANDS=+-:13;CIPOS=-10,9;CIEND=-10,9;CIPOS95=0,0;CIEND95=0,0;MATEID=268428_1;EVENT=268428;SECONDARY;SU=13;PE=0;SR=13;ALG=PROD;AF=3.419e-05;NSAMP=1;MSQ=353.62;RECLASSIFIED;AC=1;AN=29246;NFAM=1
chr2	16685647	46875_1	N	[chr17:13962400[N	23.5	LOW	SVTYPE=BND;POS=16685647;STRANDS=--:4;IMPRECISE;CIPOS=-515,9;CIEND=-264,9;CIPOS95=-172,1;CIEND95=-81,2;MATEID=46875_2;EVENT=46875;SU=4;PE=4;SR=0;ALG=PROD;AF=3.419e-05;NSAMP=1;MSQ=20.89;AC=1;AN=29246;NFAM=1
chr2	16685649	55221_1	N	[chr7:150754137[N	112.53	LOW	SVTYPE=BND;POS=16685649;STRANDS=--:4;CIPOS=-9,8;CIEND=-9,8;CIPOS95=0,0;CIEND95=0,0;MATEID=55221_2;EVENT=55221;SU=4;PE=0;SR=4;ALG=PROD;AF=0.0001026;NSAMP=3;MSQ=30.05;AC=3;AN=29246;NFAM=3
chr2	16685655	54298_1	N	[chr7:6912212[N	71.89	LOW	SVTYPE=BND;POS=16685655;STRANDS=--:5;IMPRECISE;CIPOS=-404,8;CIEND=-292,9;CIPOS95=-133,0;CIEND95=-65,2;MATEID=54298_2;EVENT=54298;SU=5;PE=5;SR=0;ALG=PROD;AF=3.419e-05;NSAMP=1;MSQ=71.82;AC=1;AN=29246;NFAM=1
chr2	16688114	268429	N	<DEL>	1771.54	PASS	SVTYPE=DEL;POS=16688114;SVLEN=-5326;END=16693440;STRANDS=+-:58;CIPOS=-20,26;CIEND=-22,21;CIPOS95=0,0;CIEND95=0,0;SU=58;PE=27;SR=31;ALG=PROD;AF=6.839e-05;NSAMP=2;MSQ=386.62;AC=2;AN=29246;NFAM=2
chr2	16706875	268430_1	N	N[chr2:16707756[	9964.83	PASS	SVTYPE=BND;POS=16706875;STRANDS=+-:438;CIPOS=-3,2;CIEND=-3,1;CIPOS95=0,0;CIEND95=0,0;MATEID=268430_2;EVENT=268430;SU=438;PE=262;SR=176;ALG=PROD;AF=0.0004445;NSAMP=13;MSQ=450;RECLASSIFIED;AC=13;AN=29246;NFAM=13
chr2	16707756	268430_2	N	]chr2:16706875]N	9964.83	PASS	SVTYPE=BND;POS=16706875;STRANDS=+-:438;CIPOS=-3,1;CIEND=-3,2;CIPOS95=0,0;CIEND95=0,0;MATEID=268430_1;EVENT=268430;SECONDARY;SU=438;PE=262;SR=176;ALG=PROD;AF=0.0004445;NSAMP=13;MSQ=450;RECLASSIFIED;AC=13;AN=29246;NFAM=13
chr2	16710056	268431	N	<DEL>	446.55	PASS	SVTYPE=DEL;POS=16710056;SVLEN=-6047;END=16716103;STRANDS=+-:22;CIPOS=-3,2;CIEND=-3,1;CIPOS95=0,0;CIEND95=0,0;SU=22;PE=13;SR=9;ALG=PROD;AF=3.419e-05;NSAMP=1;MSQ=446.55;AC=1;AN=29246;NFAM=1
chr2	16719782	268432_1	N	N[chr2:16719846[	52318.2	LOW	SVTYPE=BND;POS=16719782;STRANDS=+-:1799;CIPOS=0,0;CIEND=0,0;CIPOS95=0,0;CIEND95=0,0;MATEID=268432_2;EVENT=268432;SU=1799;PE=23;SR=1776;ALG=PROD;AF=0.007659;NSAMP=219;MSQ=213.22;RECLASSIFIED;AC=224;AN=29246;NFAM=211
chr2	16719846	268432_2	N	]chr2:16719782]N	52318.2	LOW	SVTYPE=BND;POS=16719782;STRANDS=+-:1799;CIPOS=0,0;CIEND=0,0;CIPOS95=0,0;CIEND95=0,0;MATEID=268432_1;EVENT=268432;SECONDARY;SU=1799;PE=23;SR=1776;ALG=PROD;AF=0.007659;NSAMP=219;MSQ=213.22;RECLASSIFIED;AC=224;AN=29246;NFAM=211
chr2	16738094	268433_1	N	N[chr2:16738147[	1237.94	LOW	SVTYPE=BND;POS=16738094;STRANDS=+-:36;CIPOS=-6,5;CIEND=-6,5;CIPOS95=0,0;CIEND95=0,0;MATEID=268433_2;EVENT=268433;SU=36;PE=1;SR=35;ALG=PROD;AF=0.0002735;NSAMP=8;MSQ=154.74;RECLASSIFIED;AC=8;AN=29246;NFAM=8
chr2	16738147	268433_2	N	]chr2:16738094]N	1237.94	LOW	SVTYPE=BND;POS=16738094;STRANDS=+-:36;CIPOS=-6,5;CIEND=-6,5;CIPOS95=0,0;CIEND95=0,0;MATEID=268433_1;EVENT=268433;SECONDARY;SU=36;PE=1;SR=35;ALG=PROD;AF=0.0002735;NSAMP=8;MSQ=154.74;RECLASSIFIED;AC=8;AN=29246;NFAM=8
chr2	16746936	268434	N	<DEL>	293.63	PASS	SVTYPE=DEL;POS=16746936;SVLEN=-1134;END=16748070;STRANDS=+-:14;CIPOS=-5,4;CIEND=-5,9;CIPOS95=0,0;CIEND95=0,0;SU=14;PE=8;SR=6;ALG=PROD;AF=3.419e-05;NSAMP=1;MSQ=293.63;AC=1;AN=29246;NFAM=1
chr2	16751386	268437_1	N	N[chr2:16753752[	20911.7	PASS	SVTYPE=BND;POS=16751386;STRANDS=+-:834;CIPOS=-2,1;CIEND=-2,0;CIPOS95=0,0;CIEND95=0,0;MATEID=268437_2;EVENT=268437;SU=834;PE=512;SR=322;ALG=PROD;AF=0.001744;NSAMP=50;MSQ=304.32;RECLASSIFIED;AC=51;AN=29246;NFAM=48
chr2	16751386	268438_1	N	N[chr2:16756459[	9672.6	LOW	SVTYPE=BND;POS=16751386;STRANDS=+-:213;IMPRECISE;CIPOS=-6,177;CIEND=-242,5;CIPOS95=-6,14;CIEND95=-11,5;MATEID=268438_2;EVENT=268438;SU=213;PE=213;SR=0;ALG=PROD;AF=0.001675;NSAMP=48;MSQ=137.45;RECLASSIFIED;AC=49;AN=29246;NFAM=46
chr2	16753752	268437_2	N	]chr2:16751386]N	20911.7	PASS	SVTYPE=BND;POS=16751386;STRANDS=+-:834;CIPOS=-2,0;CIEND=-2,1;CIPOS95=0,0;CIEND95=0,0;MATEID=268437_1;EVENT=268437;SECONDARY;SU=834;PE=512;SR=322;ALG=PROD;AF=0.001744;NSAMP=50;MSQ=304.32;RECLASSIFIED;AC=51;AN=29246;NFAM=48
chr2	16753928	268439_1	N	N[chr2:16756460[	24566.9	PASS	SVTYPE=BND;POS=16753928;STRANDS=+-:894;CIPOS=-1,1;CIEND=-2,1;CIPOS95=0,0;CIEND95=0,0;MATEID=268439_2;EVENT=268439;SU=894;PE=536;SR=358;ALG=PROD;AF=0.001744;NSAMP=50;MSQ=369.79;RECLASSIFIED;AC=51;AN=29246;NFAM=48
chr2	16756459	268438_2	N	]chr2:16751386]N	9672.6	LOW	SVTYPE=BND;POS=16751386;STRANDS=+-:213;IMPRECISE;CIPOS=-242,5;CIEND=-6,177;CIPOS95=-11,5;CIEND95=-6,14;MATEID=268438_1;EVENT=268438;SECONDARY;SU=213;PE=213;SR=0;ALG=PROD;AF=0.001675;NSAMP=48;MSQ=137.45;RECLASSIFIED;AC=49;AN=29246;NFAM=46
chr2	16756460	268439_2	N	]chr2:16753928]N	24566.9	PASS	SVTYPE=BND;POS=16753928;STRANDS=+-:894;CIPOS=-2,1;CIEND=-1,1;CIPOS95=0,0;CIEND95=0,0;MATEID=268439_1;EVENT=268439;SECONDARY;SU=894;PE=536;SR=358;ALG=PROD;AF=0.001744;NSAMP=50;MSQ=369.79;RECLASSIFIED;AC=51;AN=29246;NFAM=48
chr2	16761733	53470_1	N	N]chr6:54372738]	21245.3	LOW	SVTYPE=BND;POS=16761733;STRANDS=++:222;CIPOS=-3,3;CIEND=-3,3;CIPOS95=0,0;CIEND95=0,0;MATEID=53470_2;EVENT=53470;SU=222;PE=0;SR=222;ALG=PROD;AF=0.01747;NSAMP=452;MSQ=30.19;AC=511;AN=29246;NFAM=443
chr2	16777508	268440	N	<DEL>	740.24	PASS	SVTYPE=DEL;POS=16777508;SVLEN=-27339;END=16804847;STRANDS=+-:33;CIPOS=-23,22;CIEND=-24,22;CIPOS95=0,0;CIEND95=0,0;SU=33;PE=18;SR=15;ALG=PROD;AF=6.839e-05;NSAMP=2;MSQ=370.12;AC=2;AN=29246;NFAM=2
chr2	16783353	50085_1	N	N[chr3:106110398[	850.16	LOW	SVTYPE=BND;POS=16783353;STRANDS=+-:4;IMPRECISE;CIPOS=-50,643;CIEND=-729,49;CIPOS95=-50,216;CIEND95=-240,49;MATEID=50085_2;EVENT=50085;SU=4;PE=4;SR=0;ALG=PROD;AF=0.0009232;NSAMP=27;MSQ=24.86;AC=27;AN=29246;NFAM=27
chr2	16788432	268441_1	N	N[chr2:16788492[	2948.13	LOW	SVTYPE=BND;POS=16788432;STRANDS=+-:106;CIPOS=-5,3;CIEND=-4,3;CIPOS95=0,0;CIEND95=0,0;MATEID=268441_2;EVENT=268441;SU=106;PE=0;SR=106;ALG=PROD;AF=0.0004787;NSAMP=13;MSQ=212.94;RECLASSIFIED;AC=14;AN=29246;NFAM=13
chr2	16788492	268441_2	N	]chr2:16788432]N	2948.13	LOW	SVTYPE=BND;POS=16788432;STRANDS=+-:106;CIPOS=-4,3;CIEND=-5,3;CIPOS95=0,0;CIEND95=0,0;MATEID=268441_1;EVENT=268441;SECONDARY;SU=106;PE=0;SR=106;ALG=PROD;AF=0.0004787;NSAMP=13;MSQ=212.94;RECLASSIFIED;AC=14;AN=29246;NFAM=13
chr2	16797407	573178_2	N	[chr2:12575197[N	1006.38	LOW	SVTYPE=BND;POS=16797407;STRANDS=--:118;IMPRECISE;CIPOS=-371,42;CIEND=-256,11;CIPOS95=-15,15;CIEND95=-5,5;MATEID=573178_1;EVENT=573178;SECONDARY;SU=118;PE=118;SR=0;ALG=PROD;AF=0.0003077;NSAMP=9;MSQ=65.41;AC=9;AN=29246;NFAM=9
chr2	16797636	573179_2	N	N]chr2:12575076]	135.73	LOW	SVTYPE=BND;POS=16797636;STRANDS=++:10;IMPRECISE;CIPOS=-30,375;CIEND=-30,446;CIPOS95=-30,81;CIEND95=-30,96;MATEID=573179_1;EVENT=573179;SECONDARY;SU=10;PE=10;SR=0;ALG=PROD;AF=6.839e-05;NSAMP=2;MSQ=32.7;AC=2;AN=29246;NFAM=2
chr2	16818296	268442	N	<DEL>	1444.32	PASS	SVTYPE=DEL;POS=16818296;SVLEN=-1612;END=16819908;STRANDS=+-:72;IMPRECISE;CIPOS=-10,373;CIEND=-265,49;CIPOS95=-10,47;CIEND95=-13,13;SU=72;PE=72;SR=0;ALG=PROD;AF=0.0001026;NSAMP=3;MSQ=55.4;AC=3;AN=29246;NFAM=3
chr2	16818297	573273_1	N	N]chr2:17451304]	1941.93	LOW	SVTYPE=BND;POS=16818297;STRANDS=++:142;CIPOS=-4,4;CIEND=-29,4;CIPOS95=0,0;CIEND95=0,0;MATEID=573273_2;EVENT=573273;SU=142;PE=46;SR=96;ALG=PROD;AF=0.0001026;NSAMP=3;MSQ=80.74;AC=3;AN=29246;NFAM=3
chr2	16819915	573274_1	N	[chr2:17451135[N	249.92	LOW	SVTYPE=BND;POS=16819915;STRANDS=--:26;IMPRECISE;CIPOS=-321,29;CIEND=-489,26;CIPOS95=-19,19;CIEND95=-92,26;MATEID=573274_2;EVENT=573274;SU=26;PE=26;SR=0;ALG=PROD;AF=3.419e-05;NSAMP=1;MSQ=23.87;AC=1;AN=29246;NFAM=1
chr2	16826753	47820_1	N	N]chr19:15689146]	78465.6	LOW	SVTYPE=BND;POS=16826753;STRANDS=++:1315;CIPOS=0,0;CIEND=0,0;CIPOS95=0,0;CIEND95=0,0;MATEID=47820_2;EVENT=47820;SU=1315;PE=0;SR=1315;ALG=PROD;AF=0.04079;NSAMP=1193;MSQ=43.9;AC=1193;AN=29246;NFAM=1162
chr2	16842076	573275_1	N	[chr2:197881522[N	465.78	LOW	SVTYPE=BND;POS=16842076;STRANDS=--:5;CIPOS=-10,9;CIEND=-10,9;CIPOS95=0,0;CIEND95=0,0;MATEID=573275_2;EVENT=573275;SU=5;PE=0;SR=5;ALG=PROD;AF=0.0009232;NSAMP=27;MSQ=14.69;AC=27;AN=29246;NFAM=27
chr2	16842111	55988_1	N	N]chr8:117160435]	5162.38	LOW	SVTYPE=BND;POS=16842111;STRANDS=++:230;CIPOS=-3,3;CIEND=-3,3;CIPOS95=0,0;CIEND95=0,0;MATEID=55988_2;EVENT=55988;SU=230;PE=0;SR=230;ALG=PROD;AF=0.003488;NSAMP=102;MSQ=33.73;AC=102;AN=29246;NFAM=101
chr2	16842539	494735	N	<DUP>	42931.7	PASS	SVTYPE=DUP;POS=16842539;SVLEN=13565;END=16856104;STRANDS=-+:4234;CIPOS=0,0;CIEND=0,0;CIPOS95=0,0;CIEND95=0,0;SU=4234;PE=2344;SR=1890;ALG=PROD;AF=0.007625;NSAMP=182;MSQ=215.98;AC=223;AN=29246;NFAM=180
chr2	16849305	268443	N	<DEL>	554.5	PASS	SVTYPE=DEL;POS=16849305;SVLEN=-9462;END=16858767;STRANDS=+-:24;CIPOS=-10,5;CIEND=-6,2;CIPOS95=0,0;CIEND95=0,0;SU=24;PE=17;SR=7;ALG=PROD;AF=3.419e-05;NSAMP=1;MSQ=554.5;AC=1;AN=29246;NFAM=1
chr2	16853151	268444_1	N	N[chr2:16853338[	366.1	LOW	SVTYPE=BND;POS=16853151;STRANDS=+-:6;CIPOS=-6,5;CIEND=-6,5;CIPOS95=0,0;CIEND95=0,0;MATEID=268444_2;EVENT=268444;SU=6;PE=0;SR=6;ALG=PROD;AF=6.839e-05;NSAMP=2;MSQ=178.45;RECLASSIFIED;AC=2;AN=29246;NFAM=2
chr2	16853338	268444_2	N	]chr2:16853151]N	366.1	LOW	SVTYPE=BND;POS=16853151;STRANDS=+-:6;CIPOS=-6,5;CIEND=-6,5;CIPOS95=0,0;CIEND95=0,0;MATEID=268444_1;EVENT=268444;SECONDARY;SU=6;PE=0;SR=6;ALG=PROD;AF=6.839e-05;NSAMP=2;MSQ=178.45;RECLASSIFIED;AC=2;AN=29246;NFAM=2
chr2	16872313	268446_1	N	N[chr2:16872675[	1359.91	LOW	SVTYPE=BND;POS=16872313;STRANDS=+-:15;CIPOS=-25,24;CIEND=-25,24;CIPOS95=0,0;CIEND95=0,0;MATEID=268446_2;EVENT=268446;SU=15;PE=1;SR=14;ALG=PROD;AF=0.0008206;NSAMP=24;MSQ=34.99;RECLASSIFIED;AC=24;AN=29246;NFAM=24
chr2	16872675	268446_2	N	]chr2:16872313]N	1359.91	LOW	SVTYPE=BND;POS=16872313;STRANDS=+-:15;CIPOS=-25,24;CIEND=-25,24;CIPOS95=0,0;CIEND95=0,0;MATEID=268446_1;EVENT=268446;SECONDARY;SU=15;PE=1;SR=14;ALG=PROD;AF=0.0008206;NSAMP=24;MSQ=34.99;RECLASSIFIED;AC=24;AN=29246;NFAM=24
chr2	16876661	6793_2	N	]chr1:49881491]N	80.71	LOW	SVTYPE=BND;POS=16876661;STRANDS=+-:6;IMPRECISE;CIPOS=-595,9;CIEND=-10,461;CIPOS95=-204,0;CIEND95=-2,140;MATEID=6793_1;EVENT=6793;SECONDARY;SU=6;PE=6;SR=0;ALG=PROD;AF=3.419e-05;NSAMP=1;MSQ=80.71;AC=1;AN=29246;NFAM=1
chr2	16898366	46328_1	N	[chr16:58604797[N	8078.1	LOW	SVTYPE=BND;POS=16898366;STRANDS=--:4;CIPOS=-9,8;CIEND=-9,8;CIPOS95=0,0;CIEND95=0,0;MATEID=46328_2;EVENT=46328;SU=4;PE=0;SR=4;ALG=PROD;AF=0.00889;NSAMP=260;MSQ=29.63;AC=260;AN=29246;NFAM=260
chr2	16901441	268449	N	<DEL>	1285.73	PASS	SVTYPE=DEL;POS=16901441;SVLEN=-1324;END=16902765;STRANDS=+-:56;CIPOS=-22,22;CIEND=-30,29;CIPOS95=0,0;CIEND95=0,0;SU=56;PE=34;SR=22;ALG=PROD;AF=3.419e-05;NSAMP=1;MSQ=677.37;AC=1;AN=29246;NFAM=1
chr2	16913845	268450	N	<DEL>	359.56	PASS	SVTYPE=DEL;POS=16913845;SVLEN=-2698;END=16916543;STRANDS=+-:13;IMPRECISE;CIPOS=-6,9;CIEND=-10,6;CIPOS95=-1,1;CIEND95=-1,0;SU=13;PE=11;SR=2;ALG=PROD;AF=3.419e-05;NSAMP=1;MSQ=359.56;AC=1;AN=29246;NFAM=1
chr2	16920305	494738	N	<DUP>	286.96	PASS	SVTYPE=DUP;POS=16920305;SVLEN=3057;END=16923362;STRANDS=-+:27;CIPOS=-2,0;CIEND=-10,9;CIPOS95=0,0;CIEND95=0,0;SU=27;PE=15;SR=12;ALG=PROD;AF=3.419e-05;NSAMP=1;MSQ=283.95;AC=1;AN=29246;NFAM=1
chr2	16921135	268451	N	<DEL>	2032.04	PASS	SVTYPE=DEL;POS=16921135;SVLEN=-1790;END=16922925;STRANDS=+-:91;CIPOS=-3,3;CIEND=-10,9;CIPOS95=0,0;CIEND95=0,0;SU=91;PE=49;SR=42;ALG=PROD;AF=0.0001368;NSAMP=4;MSQ=418.87;AC=4;AN=29246;NFAM=4
chr2	16944432	45270_1	N	]chr14:87592565]N	74.08	LOW	SVTYPE=BND;POS=16944432;STRANDS=-+:4;CIPOS=-9,8;CIEND=-9,8;CIPOS95=0,0;CIEND95=0,0;MATEID=45270_2;EVENT=45270;SU=4;PE=0;SR=4;ALG=PROD;AF=0.0002052;NSAMP=6;MSQ=10.63;AC=6;AN=29246;NFAM=6
chr2	16944465	45269_1	N	N[chr14:87592326[	132.36	LOW	SVTYPE=BND;POS=16944465;STRANDS=+-:4;IMPRECISE;CIPOS=-30,29;CIEND=-30,29;CIPOS95=-1,1;CIEND95=-1,1;MATEID=45269_2;EVENT=45269;SU=4;PE=1;SR=3;ALG=PROD;AF=0.0001368;NSAMP=4;MSQ=16.57;AC=4;AN=29246;NFAM=4
chr2	16959110	268453_1	N	N[chr2:16959596[	856.39	LOW	SVTYPE=BND;POS=16959110;STRANDS=+-:15;CIPOS=-10,9;CIEND=-10,9;CIPOS95=0,0;CIEND95=0,0;MATEID=268453_2;EVENT=268453;SU=15;PE=0;SR=15;ALG=PROD;AF=0.0002393;NSAMP=7;MSQ=120.6;RECLASSIFIED;AC=7;AN=29246;NFAM=7
chr2	16959596	268453_2	N	]chr2:16959110]N	856.39	LOW	SVTYPE=BND;POS=16959110;STRANDS=+-:15;CIPOS=-10,9;CIEND=-10,9;CIPOS95=0,0;CIEND95=0,0;MATEID=268453_1;EVENT=268453;SECONDARY;SU=15;PE=0;SR=15;ALG=PROD;AF=0.0002393;NSAMP=7;MSQ=120.6;RECLASSIFIED;AC=7;AN=29246;NFAM=7
chr2	16960363	268454_1	N	N[chr2:16961144[	3625.9	LOW	SVTYPE=BND;POS=16960363;STRANDS=+-:231;CIPOS=-3,2;CIEND=-4,1;CIPOS95=0,0;CIEND95=0,0;MATEID=268454_2;EVENT=268454;SU=231;PE=87;SR=144;ALG=PROD;AF=0.0005813;NSAMP=17;MSQ=202.22;RECLASSIFIED;AC=17;AN=29246;NFAM=16
chr2	16960373	494740_1	N	]chr2:16961243]N	2516.01	LOW	SVTYPE=BND;POS=16960373;STRANDS=-+:277;CIPOS=-2,1;CIEND=-2,1;CIPOS95=0,0;CIEND95=0,0;MATEID=494740_2;EVENT=494740;SU=277;PE=97;SR=180;ALG=PROD;AF=0.0005129;NSAMP=15;MSQ=160.4;RECLASSIFIED;AC=15;AN=29246;NFAM=14
chr2	16961144	268454_2	N	]chr2:16960363]N	3625.9	LOW	SVTYPE=BND;POS=16960363;STRANDS=+-:231;CIPOS=-4,1;CIEND=-3,2;CIPOS95=0,0;CIEND95=0,0;MATEID=268454_1;EVENT=268454;SECONDARY;SU=231;PE=87;SR=144;ALG=PROD;AF=0.0005813;NSAMP=17;MSQ=202.22;RECLASSIFIED;AC=17;AN=29246;NFAM=16
chr2	16961243	494740_2	N	N[chr2:16960373[	2516.01	LOW	SVTYPE=BND;POS=16960373;STRANDS=-+:277;CIPOS=-2,1;CIEND=-2,1;CIPOS95=0,0;CIEND95=0,0;MATEID=494740_1;EVENT=494740;SECONDARY;SU=277;PE=97;SR=180;ALG=PROD;AF=0.0005129;NSAMP=15;MSQ=160.4;RECLASSIFIED;AC=15;AN=29246;NFAM=14
chr2	16965124	268455	N	<DEL>	236.77	PASS	SVTYPE=DEL;POS=16965124;SVLEN=-4571;END=16969695;STRANDS=+-:12;CIPOS=-10,9;CIEND=-8,5;CIPOS95=0,0;CIEND95=0,0;SU=12;PE=7;SR=5;ALG=PROD;AF=3.419e-05;NSAMP=1;MSQ=236.77;AC=1;AN=29246;NFAM=1
chr2	16989127	573277_1	N	N]chr2:16990425]	742.1	LOW	SVTYPE=BND;POS=16989127;STRANDS=++:56;CIPOS=-23,22;CIEND=-23,22;CIPOS95=0,0;CIEND95=0,0;MATEID=573277_2;EVENT=573277;SU=56;PE=33;SR=23;ALG=PROD;AF=6.839e-05;NSAMP=2;MSQ=215.34;AC=2;AN=29246;NFAM=2
chr2	16989131	494741	N	<DUP>	587.6	PASS	SVTYPE=DUP;POS=16989131;SVLEN=1471;END=16990602;STRANDS=-+:49;CIPOS=-28,22;CIEND=-24,27;CIPOS95=0,0;CIEND95=0,0;SU=49;PE=41;SR=8;ALG=PROD;AF=6.839e-05;NSAMP=2;MSQ=199.9;AC=2;AN=29246;NFAM=2
chr2	16989884	573278_1	N	[chr2:16990315[N	203.11	LOW	SVTYPE=BND;POS=16989884;STRANDS=--:27;CIPOS=-26,23;CIEND=-26,22;CIPOS95=0,0;CIEND95=0,0;MATEID=573278_2;EVENT=573278;SU=27;PE=15;SR=12;ALG=PROD;AF=3.419e-05;NSAMP=1;MSQ=194.11;AC=1;AN=29246;NFAM=1
chr2	16989895	268457_1	N	N[chr2:16989971[	11949	PASS	SVTYPE=BND;POS=16989895;STRANDS=+-:426;CIPOS=-1,0;CIEND=-1,0;CIPOS95=0,0;CIEND95=0,0;MATEID=268457_2;EVENT=268457;SU=426;PE=4;SR=422;ALG=PROD;AF=0.0006839;NSAMP=19;MSQ=327.74;RECLASSIFIED;AC=20;AN=29246;NFAM=14
chr2	16989971	268457_2	N	]chr2:16989895]N	11949	PASS	SVTYPE=BND;POS=16989895;STRANDS=+-:426;CIPOS=-1,0;CIEND=-1,0;CIPOS95=0,0;CIEND95=0,0;MATEID=268457_1;EVENT=268457;SECONDARY;SU=426;PE=4;SR=422;ALG=PROD;AF=0.0006839;NSAMP=19;MSQ=327.74;RECLASSIFIED;AC=20;AN=29246;NFAM=14
chr2	16990315	573278_2	N	[chr2:16989884[N	203.11	LOW	SVTYPE=BND;POS=16990315;STRANDS=--:27;CIPOS=-26,22;CIEND=-26,23;CIPOS95=0,0;CIEND95=0,0;MATEID=573278_1;EVENT=573278;SECONDARY;SU=27;PE=15;SR=12;ALG=PROD;AF=3.419e-05;NSAMP=1;MSQ=194.11;AC=1;AN=29246;NFAM=1
chr2	16990425	573277_2	N	N]chr2:16989127]	742.1	LOW	SVTYPE=BND;POS=16990425;STRANDS=++:56;CIPOS=-23,22;CIEND=-23,22;CIPOS95=0,0;CIEND95=0,0;MATEID=573277_1;EVENT=573277;SECONDARY;SU=56;PE=33;SR=23;ALG=PROD;AF=6.839e-05;NSAMP=2;MSQ=215.34;AC=2;AN=29246;NFAM=2
chr2	16999287	268458	N	<DEL>	398.58	PASS	SVTYPE=DEL;POS=16999287;SVLEN=-3640;END=17002927;STRANDS=+-:18;CIPOS=-4,3;CIEND=-10,9;CIPOS95=0,0;CIEND95=0,0;SU=18;PE=10;SR=8;ALG=PROD;AF=3.419e-05;NSAMP=1;MSQ=398.58;AC=1;AN=29246;NFAM=1
chr2	17006613	494742	N	<DUP>	291.44	PASS	SVTYPE=DUP;POS=17006613;SVLEN=8597;END=17015210;STRANDS=-+:26;CIPOS=-10,9;CIEND=-4,3;CIPOS95=0,0;CIEND95=0,0;SU=26;PE=18;SR=8;ALG=PROD;AF=3.419e-05;NSAMP=1;MSQ=290.71;AC=1;AN=29246;NFAM=1
chr2	17018437	573279_1	N	N]chr2:155671568]	54668.4	LOW	SVTYPE=BND;POS=17018437;STRANDS=++:3907;CIPOS=0,0;CIEND=0,0;CIPOS95=0,0;CIEND95=0,0;MATEID=573279_2;EVENT=573279;SU=3907;PE=2761;SR=1146;ALG=PROD;AF=0.004308;NSAMP=126;MSQ=242.8;AC=126;AN=29246;NFAM=119
chr2	17018591	268459	N	<DEL>	101.5	PASS	SVTYPE=DEL;POS=17018591;SVLEN=-6955;END=17025546;STRANDS=+-:8;IMPRECISE;CIPOS=-10,454;CIEND=-483,5;CIPOS95=-1,157;CIEND95=-178,0;SU=8;PE=8;SR=0;ALG=PROD;AF=3.419e-05;NSAMP=1;MSQ=101.5;AC=1;AN=29246;NFAM=1
chr2	17038562	268460	N	<DEL>	155338	PASS	SVTYPE=DEL;POS=17038562;SVLEN=-20674;END=17059236;STRANDS=+-:6541;CIPOS=0,0;CIEND=0,0;CIPOS95=0,0;CIEND95=0,0;SU=6541;PE=3850;SR=2691;ALG=PROD;AF=0.005129;NSAMP=148;MSQ=632.04;AC=150;AN=29246;NFAM=140
chr2	17067170	49622_1	N	N]chr3:36184831]	4.64	LOW	SVTYPE=BND;POS=17067170;STRANDS=++:4;CIPOS=-9,8;CIEND=-9,8;CIPOS95=0,0;CIEND95=0,0;MATEID=49622_2;EVENT=49622;SU=4;PE=0;SR=4;ALG=PROD;AF=3.419e-05;NSAMP=1;MSQ=4.64;AC=1;AN=29246;NFAM=1
chr2	17076158	573280	N	<INV>	314.16	LOW	SVTYPE=INV;POS=17076158;SVLEN=83;END=17076241;STRANDS=++:2,--:2;IMPRECISE;CIPOS=-10,9;CIEND=-10,9;CIPOS95=-3,3;CIEND95=-3,3;SU=4;PE=3;SR=1;ALG=PROD;AF=0.0005129;NSAMP=15;MSQ=17.99;AC=15;AN=29246;NFAM=15
chr2	17088946	45875_1	N	]chr15:92668595]N	2216.57	LOW	SVTYPE=BND;POS=17088946;STRANDS=-+:8;CIPOS=-29,28;CIEND=-29,28;CIPOS95=0,0;CIEND95=0,0;MATEID=45875_2;EVENT=45875;SU=8;PE=0;SR=8;ALG=PROD;AF=0.002223;NSAMP=65;MSQ=16.7;AC=65;AN=29246;NFAM=63
chr2	17088974	42459_1	N	N]chr11:23359688]	194906	LOW	SVTYPE=BND;POS=17088974;STRANDS=++:2901;CIPOS=0,0;CIEND=0,0;CIPOS95=0,0;CIEND95=0,0;MATEID=42459_2;EVENT=42459;SU=2901;PE=0;SR=2901;ALG=PROD;AF=0.09235;NSAMP=2699;MSQ=43.52;AC=2701;AN=29246;NFAM=2623
chr2	17088990	56262_1	N	N]chr9:12453263]	62481.7	LOW	SVTYPE=BND;POS=17088990;STRANDS=++:4;CIPOS=-9,8;CIEND=-9,8;CIPOS95=0,0;CIEND95=0,0;MATEID=56262_2;EVENT=56262;SU=4;PE=0;SR=4;ALG=PROD;AF=0.04958;NSAMP=1450;MSQ=26.62;AC=1450;AN=29246;NFAM=1418
chr2	17095026	268462	N	<DEL>	476.61	PASS	SVTYPE=DEL;POS=17095026;SVLEN=-1541;END=17096567;STRANDS=+-:20;CIPOS=-3,2;CIEND=-3,1;CIPOS95=0,0;CIEND95=0,0;SU=20;PE=11;SR=9;ALG=PROD;AF=3.419e-05;NSAMP=1;MSQ=476.61;AC=1;AN=29246;NFAM=1
chr2	17102817	268464	N	<DEL>	425.63	PASS	SVTYPE=DEL;POS=17102817;SVLEN=-93;END=17102910;STRANDS=+-:18;CIPOS=-2,1;CIEND=-2,1;CIPOS95=0,0;CIEND95=0,0;SU=18;PE=0;SR=18;ALG=PROD;AF=3.419e-05;NSAMP=1;MSQ=425.63;AC=1;AN=29246;NFAM=1
chr2	17111311	268465	N	<DEL>	3213.63	PASS	SVTYPE=DEL;POS=17111311;SVLEN=-1683;END=17112994;STRANDS=+-:131;CIPOS=-22,21;CIEND=-30,29;CIPOS95=0,0;CIEND95=0,0;SU=131;PE=77;SR=54;ALG=PROD;AF=6.839e-05;NSAMP=2;MSQ=1191.64;AC=2;AN=29246;NFAM=1
chr2	17114076	268466_1	N	N[chr2:17114152[	3121.18	LOW	SVTYPE=BND;POS=17114076;STRANDS=+-:70;CIPOS=-23,22;CIEND=-25,24;CIPOS95=0,0;CIEND95=0,0;MATEID=268466_2;EVENT=268466;SU=70;PE=1;SR=69;ALG=PROD;AF=0.0004787;NSAMP=13;MSQ=220.96;RECLASSIFIED;AC=14;AN=29246;NFAM=13
chr2	17114152	268466_2	N	]chr2:17114076]N	3121.18	LOW	SVTYPE=BND;POS=17114076;STRANDS=+-:70;CIPOS=-25,24;CIEND=-23,22;CIPOS95=0,0;CIEND95=0,0;MATEID=268466_1;EVENT=268466;SECONDARY;SU=70;PE=1;SR=69;ALG=PROD;AF=0.0004787;NSAMP=13;MSQ=220.96;RECLASSIFIED;AC=14;AN=29246;NFAM=13
chr2	17115937	57412_1	N	]chrX:39912715]N	12460.9	LOW	SVTYPE=BND;POS=17115937;STRANDS=-+:24;CIPOS=-9,8;CIEND=-9,7;CIPOS95=0,0;CIEND95=0,0;MATEID=57412_2;EVENT=57412;SU=24;PE=0;SR=24;ALG=PROD;AF=0.01279;NSAMP=255;MSQ=27.67;AC=374;AN=29246;NFAM=255
chr2	17115953	49824_1	N	N]chr3:63510935]	28283.2	LOW	SVTYPE=BND;POS=17115953;STRANDS=++:699;CIPOS=-4,0;CIEND=-1,1;CIPOS95=0,0;CIEND95=0,0;MATEID=49824_2;EVENT=49824;SU=699;PE=0;SR=699;ALG=PROD;AF=0.01559;NSAMP=456;MSQ=33.04;AC=456;AN=29246;NFAM=451
chr2	17115956	57268_1	N	N]chrX:19722556]	208.15	LOW	SVTYPE=BND;POS=17115956;STRANDS=++:12;CIPOS=-29,28;CIEND=-29,28;CIPOS95=0,0;CIEND95=0,0;MATEID=57268_2;EVENT=57268;SU=12;PE=0;SR=12;ALG=PROD;AF=0.0003077;NSAMP=9;MSQ=21.18;AC=9;AN=29246;NFAM=9
chr2	17121316	268467	N	<DEL>	302.58	PASS	SVTYPE=DEL;POS=17121316;SVLEN=-1681;END=17122997;STRANDS=+-:16;CIPOS=-3,2;CIEND=-10,9;CIPOS95=0,0;CIEND95=0,0;SU=16;PE=6;SR=10;ALG=PROD;AF=3.419e-05;NSAMP=1;MSQ=302.58;AC=1;AN=29246;NFAM=1
chr2	17132067	268468	N	<DEL>	659.33	PASS	SVTYPE=DEL;POS=17132067;SVLEN=-831;END=17132898;STRANDS=+-:12;CIPOS=-10,9;CIEND=-10,9;CIPOS95=0,0;CIEND95=0,0;SU=12;PE=1;SR=11;ALG=PROD;AF=3.419e-05;NSAMP=1;MSQ=659.33;AC=1;AN=29246;NFAM=1
chr2	17134764	55853_1	N	]chr8:95333147]N	9739.69	LOW	SVTYPE=BND;POS=17134764;STRANDS=-+:12;IMPRECISE;CIPOS=-25,32;CIEND=-29,28;CIPOS95=-1,1;CIEND95=0,0;MATEID=55853_2;EVENT=55853;SU=12;PE=0;SR=12;ALG=PROD;AF=0.008924;NSAMP=260;MSQ=20.23;AC=261;AN=29246;NFAM=256
chr2	17134766	42252_1	N	[chr10:96025155[N	14286.2	LOW	SVTYPE=BND;POS=17134766;STRANDS=--:8;CIPOS=-29,28;CIEND=-29,28;CIPOS95=0,0;CIEND95=0,0;MATEID=42252_2;EVENT=42252;SU=8;PE=0;SR=8;ALG=PROD;AF=0.01477;NSAMP=429;MSQ=19.97;AC=432;AN=29246;NFAM=421
chr2	17134883	55362_1	N	N]chr8:14718010]	17746.3	LOW	SVTYPE=BND;POS=17134883;STRANDS=++:123;CIPOS=-4,8;CIEND=-6,5;CIPOS95=0,0;CIEND95=0,0;MATEID=55362_2;EVENT=55362;SU=123;PE=0;SR=123;ALG=PROD;AF=0.01669;NSAMP=483;MSQ=22.8;AC=488;AN=29246;NFAM=480
chr2	17150936	268469	N	<DEL>	308.65	PASS	SVTYPE=DEL;POS=17150936;SVLEN=-986;END=17151922;STRANDS=+-:16;CIPOS=-10,9;CIEND=-8,3;CIPOS95=0,0;CIEND95=0,0;SU=16;PE=11;SR=5;ALG=PROD;AF=3.419e-05;NSAMP=1;MSQ=308.65;AC=1;AN=29246;NFAM=1
chr2	17154732	494743	N	<DUP>	173.28	PASS	SVTYPE=DUP;POS=17154732;SVLEN=223;END=17154955;STRANDS=-+:13;CIPOS=-10,9;CIEND=-10,9;CIPOS95=0,0;CIEND95=0,0;SU=13;PE=0;SR=13;ALG=PROD;AF=6.839e-05;NSAMP=2;MSQ=84.92;AC=2;AN=29246;NFAM=2
chr2	17179928	42161_1	N	[chr10:36232249[N	1176.73	LOW	SVTYPE=BND;POS=17179928;STRANDS=--:169;CIPOS=-4,4;CIEND=-4,4;CIPOS95=0,0;CIEND95=0,0;MATEID=42161_2;EVENT=42161;SU=169;PE=0;SR=169;ALG=PROD;AF=0.001436;NSAMP=42;MSQ=22.75;AC=42;AN=29246;NFAM=42
chr2	17202840	573281	N	<INV>	48.24	LOW	SVTYPE=INV;POS=17202840;SVLEN=1563;END=17204403;STRANDS=++:4,--:5;IMPRECISE;CIPOS=-30,9;CIEND=-56,29;CIPOS95=-29,9;CIEND95=-26,26;SU=9;PE=9;SR=0;ALG=PROD;AF=6.839e-05;NSAMP=2;MSQ=23.23;AC=2;AN=29246;NFAM=2
chr2	17214464	42187_1	N	[chr10:42465257[N	21026.5	LOW	SVTYPE=BND;POS=17214464;STRANDS=--:6;CIPOS=-6,5;CIEND=-6,5;CIPOS95=0,0;CIEND95=0,0;MATEID=42187_2;EVENT=42187;SU=6;PE=0;SR=6;ALG=PROD;AF=0.0173;NSAMP=506;MSQ=24.19;AC=506;AN=29246;NFAM=502
chr2	17214464	48744_1	N	[chr20:55075176[N	37972.8	LOW	SVTYPE=BND;POS=17214464;STRANDS=--:12;CIPOS=-29,28;CIEND=-29,28;CIPOS95=0,0;CIEND95=0,0;MATEID=48744_2;EVENT=48744;SU=12;PE=0;SR=12;ALG=PROD;AF=0.02852;NSAMP=834;MSQ=26.27;AC=834;AN=29246;NFAM=820
chr2	17214464	57257_1	N	[chrX:17673182[N	42358.1	LOW	SVTYPE=BND;POS=17214464;STRANDS=--:99;CIPOS=-6,6;CIEND=-7,8;CIPOS95=0,0;CIEND95=0,0;MATEID=57257_2;EVENT=57257;SU=99;PE=0;SR=99;ALG=PROD;AF=0.03115;NSAMP=911;MSQ=28.32;AC=911;AN=29246;NFAM=904
chr2	17214492	573282_1	N	N]chr2:234902378]	6357.65	LOW	SVTYPE=BND;POS=17214492;STRANDS=++:125;CIPOS=-6,5;CIEND=-6,5;CIPOS95=0,0;CIEND95=0,0;MATEID=573282_2;EVENT=573282;SU=125;PE=0;SR=125;ALG=PROD;AF=0.005402;NSAMP=158;MSQ=23.77;AC=158;AN=29246;NFAM=158
chr2	17226657	51039_1	N	]chr4:61448781]N	142.02	LOW	SVTYPE=BND;POS=17226657;STRANDS=-+:5;CIPOS=-9,6;CIEND=-8,8;CIPOS95=0,0;CIEND95=0,0;MATEID=51039_2;EVENT=51039;SU=5;PE=1;SR=4;ALG=PROD;AF=0.0003077;NSAMP=9;MSQ=8.51;AC=9;AN=29246;NFAM=9
chr2	17235153	268471_1	N	N[chr2:17236221[	12.54	LOW	SVTYPE=BND;POS=17235153;STRANDS=+-:5;IMPRECISE;CIPOS=-10,785;CIEND=-786,9;CIPOS95=-2,398;CIEND95=-398,2;MATEID=268471_2;EVENT=268471;SU=5;PE=5;SR=0;ALG=PROD;AF=3.419e-05;NSAMP=1;MSQ=4.64;RECLASSIFIED;AC=1;AN=29246;NFAM=1
chr2	17236221	268471_2	N	]chr2:17235153]N	12.54	LOW	SVTYPE=BND;POS=17235153;STRANDS=+-:5;IMPRECISE;CIPOS=-786,9;CIEND=-10,785;CIPOS95=-398,2;CIEND95=-2,398;MATEID=268471_1;EVENT=268471;SECONDARY;SU=5;PE=5;SR=0;ALG=PROD;AF=3.419e-05;NSAMP=1;MSQ=4.64;RECLASSIFIED;AC=1;AN=29246;NFAM=1
chr2	17269597	43743_1	N	]chr12:72987492]N	8279.79	LOW	SVTYPE=BND;POS=17269597;STRANDS=-+:24;CIPOS=-9,8;CIEND=-9,8;CIPOS95=0,0;CIEND95=0,0;MATEID=43743_2;EVENT=43743;SU=24;PE=0;SR=24;ALG=PROD;AF=0.007283;NSAMP=213;MSQ=24.36;AC=213;AN=29246;NFAM=212
chr2	17291494	494744_1	N	]chr2:208098602]N	913768	LOW	SVTYPE=BND;POS=17291494;STRANDS=-+:27804;CIPOS=0,0;CIEND=0,0;CIPOS95=0,0;CIEND95=0,0;MATEID=494744_2;EVENT=494744;SU=27804;PE=164;SR=27640;AF=0.3237;NSAMP=9451;MSQ=56.45;RECLASSIFIED;AC=9467;AN=29246;NFAM=8778
chr2	17310792	55656_1	N	]chr8:63988704]N	232.39	LOW	SVTYPE=BND;POS=17310792;STRANDS=-+:11;IMPRECISE;CIPOS=-106,29;CIEND=-26,495;CIPOS95=-44,29;CIEND95=-26,116;MATEID=55656_2;EVENT=55656;SU=11;PE=11;SR=0;ALG=PROD;AF=0.0004103;NSAMP=12;MSQ=16.99;AC=12;AN=29246;NFAM=12
chr2	17310801	55657_1	N	N[chr8:63988593[	39.42	LOW	SVTYPE=BND;POS=17310801;STRANDS=+-:10;IMPRECISE;CIPOS=-30,344;CIEND=-547,25;CIPOS95=-30,49;CIEND95=-159,25;MATEID=55657_2;EVENT=55657;SU=10;PE=10;SR=0;ALG=PROD;AF=3.419e-05;NSAMP=1;MSQ=14.98;AC=1;AN=29246;NFAM=1
chr2	17312049	573284	N	<INV>	21.39	LOW	SVTYPE=INV;POS=17312049;SVLEN=278;END=17312327;STRANDS=++:3,--:1;IMPRECISE;CIPOS=-10,9;CIEND=-5,4;CIPOS95=-3,3;CIEND95=-5,1;SU=4;PE=3;SR=1;ALG=PROD;AF=3.419e-05;NSAMP=1;MSQ=20.89;AC=1;AN=29246;NFAM=1
chr2	17337351	52246_1	N	]chr5:64669937]N	46604.1	LOW	SVTYPE=BND;POS=17337351;STRANDS=-+:8;IMPRECISE;CIPOS=-49,48;CIEND=-46,47;CIPOS95=0,0;CIEND95=-3,3;MATEID=52246_2;EVENT=52246;SU=8;PE=0;SR=8;ALG=PROD;AF=0.03094;NSAMP=905;MSQ=30.9;AC=905;AN=29246;NFAM=879
chr2	17346179	268472	N	<DEL>	2426.03	PASS	SVTYPE=DEL;POS=17346179;SVLEN=-243;END=17346422;STRANDS=+-:31;CIPOS=-7,6;CIEND=-10,9;CIPOS95=0,0;CIEND95=0,0;SU=31;PE=3;SR=28;ALG=PROD;AF=0.000171;NSAMP=5;MSQ=168.4;AC=5;AN=29246;NFAM=5
chr2	17361494	268473	N	<DEL>	2089.02	PASS	SVTYPE=DEL;POS=17361494;SVLEN=-5605;END=17367099;STRANDS=+-:85;CIPOS=-23,21;CIEND=-30,28;CIPOS95=0,0;CIEND95=0,0;SU=85;PE=55;SR=30;ALG=PROD;AF=6.839e-05;NSAMP=2;MSQ=620.41;AC=2;AN=29246;NFAM=2
chr2	17373599	268474	N	<DEL>	305.71	PASS	SVTYPE=DEL;POS=17373599;SVLEN=-3871;END=17377470;STRANDS=+-:14;CIPOS=-5,4;CIEND=-5,2;CIPOS95=0,0;CIEND95=0,0;SU=14;PE=7;SR=7;ALG=PROD;AF=3.419e-05;NSAMP=1;MSQ=305.71;AC=1;AN=29246;NFAM=1
chr2	17389917	494745_1	N	]chr2:68012654]N	149.69	LOW	SVTYPE=BND;POS=17389917;STRANDS=-+:9;CIPOS=-29,28;CIEND=-29,28;CIPOS95=0,0;CIEND95=0,0;MATEID=494745_2;EVENT=494745;SU=9;PE=0;SR=9;ALG=PROD;AF=0.0002393;NSAMP=7;MSQ=19.3;RECLASSIFIED;AC=7;AN=29246;NFAM=7
chr2	17390014	268475_1	N	N[chr2:17390067[	8652.33	LOW	SVTYPE=BND;POS=17390014;STRANDS=+-:320;CIPOS=-2,2;CIEND=-2,1;CIPOS95=0,0;CIEND95=0,0;MATEID=268475_2;EVENT=268475;SU=320;PE=1;SR=319;ALG=PROD;AF=0.001641;NSAMP=48;MSQ=168.7;RECLASSIFIED;AC=48;AN=29244;NFAM=48
chr2	17390067	268475_2	N	]chr2:17390014]N	8652.33	LOW	SVTYPE=BND;POS=17390014;STRANDS=+-:320;CIPOS=-2,1;CIEND=-2,2;CIPOS95=0,0;CIEND95=0,0;MATEID=268475_1;EVENT=268475;SECONDARY;SU=320;PE=1;SR=319;ALG=PROD;AF=0.001641;NSAMP=48;MSQ=168.7;RECLASSIFIED;AC=48;AN=29244;NFAM=48
chr2	17392339	268476_1	N	N[chr2:17392431[	791.15	LOW	SVTYPE=BND;POS=17392339;STRANDS=+-:33;CIPOS=-44,43;CIEND=-43,42;CIPOS95=0,0;CIEND95=0,0;MATEID=268476_2;EVENT=268476;SU=33;PE=1;SR=32;ALG=PROD;AF=0.0001368;NSAMP=4;MSQ=197.78;RECLASSIFIED;AC=4;AN=29246;NFAM=3
chr2	17392431	268476_2	N	]chr2:17392339]N	791.15	LOW	SVTYPE=BND;POS=17392339;STRANDS=+-:33;CIPOS=-43,42;CIEND=-44,43;CIPOS95=0,0;CIEND95=0,0;MATEID=268476_1;EVENT=268476;SECONDARY;SU=33;PE=1;SR=32;ALG=PROD;AF=0.0001368;NSAMP=4;MSQ=197.78;RECLASSIFIED;AC=4;AN=29246;NFAM=3
chr2	17399306	268477	N	<DEL>	680.53	PASS	SVTYPE=DEL;POS=17399306;SVLEN=-79;END=17399385;STRANDS=+-:23;CIPOS=-30,29;CIEND=-30,29;CIPOS95=0,0;CIEND95=0,0;SU=23;PE=0;SR=23;ALG=PROD;AF=6.839e-05;NSAMP=2;MSQ=338.06;AC=2;AN=29246;NFAM=2
chr2	17403860	268478	N	<DEL>	3.52431e+06	PASS	SVTYPE=DEL;POS=17403860;SVLEN=-5483;END=17409343;STRANDS=+-:130252;CIPOS=0,0;CIEND=0,0;CIPOS95=0,0;CIEND95=0,0;SU=130252;PE=80206;SR=50046;ALG=PROD;AF=0.1538;NSAMP=4030;MSQ=586.95;MEDGQR=4.57;Q10GQR=4.36;AC=4499;AN=29246;NFAM=3865
chr2	17418539	268479	N	<DEL>	665.34	PASS	SVTYPE=DEL;POS=17418539;SVLEN=-7044;END=17425583;STRANDS=+-:29;CIPOS=-2,1;CIEND=-3,1;CIPOS95=0,0;CIEND95=0,0;SU=29;PE=15;SR=14;ALG=PROD;AF=3.419e-05;NSAMP=1;MSQ=665.34;AC=1;AN=29246;NFAM=1
chr2	17420737	494746	N	<DUP>	54.32	PASS	SVTYPE=DUP;POS=17420737;SVLEN=220;END=17420957;STRANDS=-+:5;IMPRECISE;CIPOS=-10,9;CIEND=-9,5;CIPOS95=0,0;CIEND95=-1,0;SU=5;PE=0;SR=5;ALG=PROD;AF=3.42e-05;NSAMP=1;MSQ=5.43;AC=1;AN=29244;NFAM=1
chr2	17451135	573274_2	N	[chr2:16819915[N	249.92	LOW	SVTYPE=BND;POS=17451135;STRANDS=--:26;IMPRECISE;CIPOS=-489,26;CIEND=-321,29;CIPOS95=-92,26;CIEND95=-19,19;MATEID=573274_1;EVENT=573274;SECONDARY;SU=26;PE=26;SR=0;ALG=PROD;AF=3.419e-05;NSAMP=1;MSQ=23.87;AC=1;AN=29246;NFAM=1
chr2	17451304	573273_2	N	N]chr2:16818297]	1941.93	LOW	SVTYPE=BND;POS=17451304;STRANDS=++:142;CIPOS=-29,4;CIEND=-4,4;CIPOS95=0,0;CIEND95=0,0;MATEID=573273_1;EVENT=573273;SECONDARY;SU=142;PE=46;SR=96;ALG=PROD;AF=0.0001026;NSAMP=3;MSQ=80.74;AC=3;AN=29246;NFAM=3
chr2	17469487	268480_1	N	N[chr2:17470490[	26.19	LOW	SVTYPE=BND;POS=17469487;STRANDS=+-:5;IMPRECISE;CIPOS=-10,645;CIEND=-691,9;CIPOS95=-2,219;CIEND95=-224,2;MATEID=268480_2;EVENT=268480;SU=5;PE=5;SR=0;ALG=PROD;AF=3.419e-05;NSAMP=1;MSQ=23.81;RECLASSIFIED;AC=1;AN=29246;NFAM=1
chr2	17470490	268480_2	N	]chr2:17469487]N	26.19	LOW	SVTYPE=BND;POS=17469487;STRANDS=+-:5;IMPRECISE;CIPOS=-691,9;CIEND=-10,645;CIPOS95=-224,2;CIEND95=-2,219;MATEID=268480_1;EVENT=268480;SECONDARY;SU=5;PE=5;SR=0;ALG=PROD;AF=3.419e-05;NSAMP=1;MSQ=23.81;RECLASSIFIED;AC=1;AN=29246;NFAM=1
chr2	17473249	50035_1	N	N]chr3:101560930]	216.65	LOW	SVTYPE=BND;POS=17473249;STRANDS=++:25;IMPRECISE;CIPOS=-50,301;CIEND=-45,371;CIPOS95=-40,40;CIEND95=-45,109;MATEID=50035_2;EVENT=50035;SU=25;PE=25;SR=0;ALG=PROD;AF=0.0001026;NSAMP=3;MSQ=70.61;AC=3;AN=29246;NFAM=3
chr2	17477932	268481_1	N	N[chr2:17477996[	1484.02	LOW	SVTYPE=BND;POS=17477932;STRANDS=+-:9;CIPOS=-4,3;CIEND=-4,3;CIPOS95=0,0;CIEND95=0,0;MATEID=268481_2;EVENT=268481;SU=9;PE=0;SR=9;ALG=PROD;AF=0.0005133;NSAMP=13;MSQ=30.81;RECLASSIFIED;AC=15;AN=29220;NFAM=13
chr2	17477996	268481_2	N	]chr2:17477932]N	1484.02	LOW	SVTYPE=BND;POS=17477932;STRANDS=+-:9;CIPOS=-4,3;CIEND=-4,3;CIPOS95=0,0;CIEND95=0,0;MATEID=268481_1;EVENT=268481;SECONDARY;SU=9;PE=0;SR=9;ALG=PROD;AF=0.0005133;NSAMP=13;MSQ=30.81;RECLASSIFIED;AC=15;AN=29220;NFAM=13
chr2	17480157	268482	N	<DEL>	299.96	PASS	SVTYPE=DEL;POS=17480157;SVLEN=-8620;END=17488777;STRANDS=+-:10;IMPRECISE;CIPOS=-8,9;CIEND=-10,9;CIPOS95=-1,1;CIEND95=-1,1;SU=10;PE=8;SR=2;ALG=PROD;AF=3.419e-05;NSAMP=1;MSQ=299.7;AC=1;AN=29246;NFAM=1
chr2	17494661	48920_1	N	]chr21:22390967]N	9616	LOW	SVTYPE=BND;POS=17494661;STRANDS=-+:6;CIPOS=-6,5;CIEND=-6,5;CIPOS95=0,0;CIEND95=0,0;MATEID=48920_2;EVENT=48920;SU=6;PE=0;SR=6;ALG=PROD;AF=0.005334;NSAMP=156;MSQ=27.46;AC=156;AN=29246;NFAM=155
chr2	17494663	57559_1	N	N[chrX:64954317[	42.21	LOW	SVTYPE=BND;POS=17494663;STRANDS=+-:7;CIPOS=-30,29;CIEND=-30,29;CIPOS95=0,0;CIEND95=0,0;MATEID=57559_2;EVENT=57559;SU=7;PE=3;SR=4;ALG=PROD;AF=0.0001026;NSAMP=3;MSQ=13.25;AC=3;AN=29246;NFAM=3
chr2	17497947	268484	N	<DEL>	1220.09	PASS	SVTYPE=DEL;POS=17497947;SVLEN=-1210;END=17499157;STRANDS=+-:61;IMPRECISE;CIPOS=-10,9;CIEND=-18,15;CIPOS95=0,0;CIEND95=-1,1;SU=61;PE=52;SR=9;ALG=PROD;AF=0.000171;NSAMP=5;MSQ=230.15;AC=5;AN=29246;NFAM=5
chr2	17499112	494747_1	N	]chr2:140440760]N	41212.9	LOW	SVTYPE=BND;POS=17499112;STRANDS=-+:128;CIPOS=-6,5;CIEND=-6,5;CIPOS95=0,0;CIEND95=0,0;MATEID=494747_2;EVENT=494747;SU=128;PE=0;SR=128;ALG=PROD;AF=0.04305;NSAMP=1259;MSQ=19.32;RECLASSIFIED;AC=1259;AN=29246;NFAM=1235
chr2	17499115	53841_1	N	[chr6:113835232[N	230.85	LOW	SVTYPE=BND;POS=17499115;STRANDS=--:5;CIPOS=-10,9;CIEND=-10,9;CIPOS95=0,0;CIEND95=0,0;MATEID=53841_2;EVENT=53841;SU=5;PE=0;SR=5;ALG=PROD;AF=0.0003419;NSAMP=10;MSQ=9.55;AC=10;AN=29246;NFAM=10
chr2	17499196	268485_1	N	N[chr2:186127488[	14622.9	LOW	SVTYPE=BND;POS=17499196;STRANDS=+-:4;CIPOS=-9,8;CIEND=-9,8;CIPOS95=0,0;CIEND95=0,0;MATEID=268485_2;EVENT=268485;SU=4;PE=0;SR=4;ALG=PROD;AF=0.01286;NSAMP=376;MSQ=24.11;RECLASSIFIED;AC=376;AN=29246;NFAM=373
chr2	17520796	268486_1	N	N[chr2:17521092[	464.77	LOW	SVTYPE=BND;POS=17520796;STRANDS=+-:10;CIPOS=-4,2;CIEND=-4,3;CIPOS95=0,0;CIEND95=0,0;MATEID=268486_2;EVENT=268486;SU=10;PE=0;SR=10;ALG=PROD;AF=0.0002394;NSAMP=7;MSQ=53.73;RECLASSIFIED;AC=7;AN=29242;NFAM=7
chr2	17521092	268486_2	N	]chr2:17520796]N	464.77	LOW	SVTYPE=BND;POS=17520796;STRANDS=+-:10;CIPOS=-4,3;CIEND=-4,2;CIPOS95=0,0;CIEND95=0,0;MATEID=268486_1;EVENT=268486;SECONDARY;SU=10;PE=0;SR=10;ALG=PROD;AF=0.0002394;NSAMP=7;MSQ=53.73;RECLASSIFIED;AC=7;AN=29242;NFAM=7
chr2	17574431	268488	N	<DEL>	254.68	PASS	SVTYPE=DEL;POS=17574431;SVLEN=-1565;END=17575996;STRANDS=+-:13;CIPOS=-5,4;CIEND=-10,9;CIPOS95=0,0;CIEND95=0,0;SU=13;PE=7;SR=6;ALG=PROD;AF=3.419e-05;NSAMP=1;MSQ=254.68;AC=1;AN=29246;NFAM=1
chr2	17592664	47498_1	N	[chr18:58660926[N	417.28	LOW	SVTYPE=BND;POS=17592664;STRANDS=--:4;CIPOS=-9,8;CIEND=-9,8;CIPOS95=0,0;CIEND95=0,0;MATEID=47498_2;EVENT=47498;SU=4;PE=0;SR=4;ALG=PROD;AF=0.0004103;NSAMP=12;MSQ=15.74;AC=12;AN=29246;NFAM=12
chr2	17616501	494748	N	<DUP>	269.16	PASS	SVTYPE=DUP;POS=17616501;SVLEN=210;END=17616711;STRANDS=-+:14;CIPOS=-26,22;CIEND=-25,21;CIPOS95=0,0;CIEND95=0,0;SU=14;PE=0;SR=14;ALG=PROD;AF=0.0001368;NSAMP=4;MSQ=66.48;AC=4;AN=29246;NFAM=3
chr2	17619883	268490	N	<DEL>	128.76	PASS	SVTYPE=DEL;POS=17619883;SVLEN=-1184;END=17621067;STRANDS=+-:8;IMPRECISE;CIPOS=-10,9;CIEND=-10,5;CIPOS95=-1,1;CIEND95=-1,0;SU=8;PE=5;SR=3;ALG=PROD;AF=3.419e-05;NSAMP=1;MSQ=128.74;AC=1;AN=29246;NFAM=1
chr2	17637984	268492	N	<DEL>	365.64	PASS	SVTYPE=DEL;POS=17637984;SVLEN=-10355;END=17648339;STRANDS=+-:17;CIPOS=-5,4;CIEND=-5,2;CIPOS95=0,0;CIEND95=0,0;SU=17;PE=11;SR=6;ALG=PROD;AF=3.419e-05;NSAMP=1;MSQ=365.64;AC=1;AN=29246;NFAM=1
chr2	17638558	268493	N	<DEL>	260.75	PASS	SVTYPE=DEL;POS=17638558;SVLEN=-1263;END=17639821;STRANDS=+-:13;CIPOS=-6,6;CIEND=-7,3;CIPOS95=0,0;CIEND95=0,0;SU=13;PE=8;SR=5;ALG=PROD;AF=3.419e-05;NSAMP=1;MSQ=260.75;AC=1;AN=29246;NFAM=1
chr2	17665125	57603_1	N	]chrX:71642614]N	440.15	LOW	SVTYPE=BND;POS=17665125;STRANDS=-+:21;IMPRECISE;CIPOS=-385,26;CIEND=-26,298;CIPOS95=-49,26;CIEND95=-26,50;MATEID=57603_2;EVENT=57603;SU=21;PE=21;SR=0;ALG=PROD;AF=6.839e-05;NSAMP=2;MSQ=220.07;AC=2;AN=29246;NFAM=2
chr2	17665614	268496_1	N	N[chr2:17670421[	160.55	LOW	SVTYPE=BND;POS=17665614;STRANDS=+-:9;IMPRECISE;CIPOS=-30,390;CIEND=-574,25;CIPOS95=-30,73;CIEND95=-132,25;MATEID=268496_2;EVENT=268496;SU=9;PE=9;SR=0;ALG=PROD;AF=6.839e-05;NSAMP=2;MSQ=80.27;RECLASSIFIED;AC=2;AN=29246;NFAM=2
chr2	17665615	268495_1	N	N[chr2:17666419[	460.11	LOW	SVTYPE=BND;POS=17665615;STRANDS=+-:48;CIPOS=-23,21;CIEND=-23,21;CIPOS95=0,0;CIEND95=0,0;MATEID=268495_2;EVENT=268495;SU=48;PE=15;SR=33;ALG=PROD;AF=0.0001026;NSAMP=3;MSQ=153.33;RECLASSIFIED;AC=3;AN=29246;NFAM=3
chr2	17666419	268495_2	N	]chr2:17665615]N	460.11	LOW	SVTYPE=BND;POS=17665615;STRANDS=+-:48;CIPOS=-23,21;CIEND=-23,21;CIPOS95=0,0;CIEND95=0,0;MATEID=268495_1;EVENT=268495;SECONDARY;SU=48;PE=15;SR=33;ALG=PROD;AF=0.0001026;NSAMP=3;MSQ=153.33;RECLASSIFIED;AC=3;AN=29246;NFAM=3
chr2	17670421	268496_2	N	]chr2:17665614]N	160.55	LOW	SVTYPE=BND;POS=17665614;STRANDS=+-:9;IMPRECISE;CIPOS=-574,25;CIEND=-30,390;CIPOS95=-132,25;CIEND95=-30,73;MATEID=268496_1;EVENT=268496;SECONDARY;SU=9;PE=9;SR=0;ALG=PROD;AF=6.839e-05;NSAMP=2;MSQ=80.27;RECLASSIFIED;AC=2;AN=29246;NFAM=2
chr2	17671250	268497_1	N	N[chr2:17671387[	273.39	PASS	SVTYPE=BND;POS=17671250;STRANDS=+-:9;CIPOS=-4,3;CIEND=-4,3;CIPOS95=0,0;CIEND95=0,0;MATEID=268497_2;EVENT=268497;SU=9;PE=0;SR=9;ALG=PROD;AF=3.419e-05;NSAMP=1;MSQ=266.76;RECLASSIFIED;AC=1;AN=29246;NFAM=1
chr2	17671387	268497_2	N	]chr2:17671250]N	273.39	PASS	SVTYPE=BND;POS=17671250;STRANDS=+-:9;CIPOS=-4,3;CIEND=-4,3;CIPOS95=0,0;CIEND95=0,0;MATEID=268497_1;EVENT=268497;SECONDARY;SU=9;PE=0;SR=9;ALG=PROD;AF=3.419e-05;NSAMP=1;MSQ=266.76;RECLASSIFIED;AC=1;AN=29246;NFAM=1
chr2	17674308	268498	N	<DEL>	113.2	PASS	SVTYPE=DEL;POS=17674308;SVLEN=-154;END=17674462;STRANDS=+-:4;CIPOS=-9,8;CIEND=-9,8;CIPOS95=0,0;CIEND95=0,0;SU=4;PE=0;SR=4;ALG=PROD;AF=3.419e-05;NSAMP=1;MSQ=101.76;AC=1;AN=29246;NFAM=1
chr2	17690883	268499_1	N	N[chr2:17691011[	503.53	PASS	SVTYPE=BND;POS=17690883;STRANDS=+-:20;CIPOS=-30,29;CIEND=-30,29;CIPOS95=0,0;CIEND95=0,0;MATEID=268499_2;EVENT=268499;SU=20;PE=0;SR=20;ALG=PROD;AF=6.839e-05;NSAMP=2;MSQ=250.2;RECLASSIFIED;AC=2;AN=29246;NFAM=1
chr2	17691011	268499_2	N	]chr2:17690883]N	503.53	PASS	SVTYPE=BND;POS=17690883;STRANDS=+-:20;CIPOS=-30,29;CIEND=-30,29;CIPOS95=0,0;CIEND95=0,0;MATEID=268499_1;EVENT=268499;SECONDARY;SU=20;PE=0;SR=20;ALG=PROD;AF=6.839e-05;NSAMP=2;MSQ=250.2;RECLASSIFIED;AC=2;AN=29246;NFAM=1
chr2	17701032	49455_1	N	]chr3:6878559]N	801.11	LOW	SVTYPE=BND;POS=17701032;STRANDS=-+:4;CIPOS=-49,48;CIEND=-49,48;CIPOS95=0,0;CIEND95=0,0;MATEID=49455_2;EVENT=49455;SU=4;PE=0;SR=4;ALG=PROD;AF=0.00106;NSAMP=31;MSQ=18.54;AC=31;AN=29246;NFAM=31
chr2	17717654	268500_1	N	N[chr2:17717948[	193.97	LOW	SVTYPE=BND;POS=17717654;STRANDS=+-:4;CIPOS=-9,8;CIEND=-9,8;CIPOS95=0,0;CIEND95=0,0;MATEID=268500_2;EVENT=268500;SU=4;PE=0;SR=4;ALG=PROD;AF=0.000171;NSAMP=5;MSQ=24.3;RECLASSIFIED;AC=5;AN=29246;NFAM=5
chr2	17717948	268500_2	N	]chr2:17717654]N	193.97	LOW	SVTYPE=BND;POS=17717654;STRANDS=+-:4;CIPOS=-9,8;CIEND=-9,8;CIPOS95=0,0;CIEND95=0,0;MATEID=268500_1;EVENT=268500;SECONDARY;SU=4;PE=0;SR=4;ALG=PROD;AF=0.000171;NSAMP=5;MSQ=24.3;RECLASSIFIED;AC=5;AN=29246;NFAM=5
chr2	17734117	268501	N	<DEL>	2787.49	PASS	SVTYPE=DEL;POS=17734117;SVLEN=-1056;END=17735173;STRANDS=+-:93;CIPOS=-30,26;CIEND=-25,9;CIPOS95=0,0;CIEND95=0,0;SU=93;PE=54;SR=39;ALG=PROD;AF=0.0001368;NSAMP=4;MSQ=696.87;AC=4;AN=29246;NFAM=3
chr2	17734460	268502_1	N	N[chr2:17734565[	28404.6	LOW	SVTYPE=BND;POS=17734460;STRANDS=+-:1064;CIPOS=0,0;CIEND=0,0;CIPOS95=0,0;CIEND95=0,0;MATEID=268502_2;EVENT=268502;SU=1064;PE=10;SR=1054;ALG=PROD;AF=0.003966;NSAMP=116;MSQ=207.56;RECLASSIFIED;AC=116;AN=29246;NFAM=115
chr2	17734565	268502_2	N	]chr2:17734460]N	28404.6	LOW	SVTYPE=BND;POS=17734460;STRANDS=+-:1064;CIPOS=0,0;CIEND=0,0;CIPOS95=0,0;CIEND95=0,0;MATEID=268502_1;EVENT=268502;SECONDARY;SU=1064;PE=10;SR=1054;ALG=PROD;AF=0.003966;NSAMP=116;MSQ=207.56;RECLASSIFIED;AC=116;AN=29246;NFAM=115
chr2	17750919	494750	N	<DUP>	304.69	PASS	SVTYPE=DUP;POS=17750919;SVLEN=286426;END=18037345;STRANDS=-+:28;CIPOS=-9,9;CIEND=-10,5;CIPOS95=0,0;CIEND95=0,0;SU=28;PE=18;SR=10;ALG=PROD;AF=3.419e-05;NSAMP=1;MSQ=303.97;AC=1;AN=29246;NFAM=1
chr2	17755894	573285	N	<INV>	38.56	LOW	SVTYPE=INV;POS=17755894;SVLEN=390;END=17756284;STRANDS=++:1,--:4;IMPRECISE;CIPOS=-10,9;CIEND=-3,9;CIPOS95=-3,3;CIEND95=-3,1;SU=5;PE=4;SR=1;ALG=PROD;AF=3.42e-05;NSAMP=1;MSQ=32.88;AC=1;AN=29244;NFAM=1
chr2	17778132	53575_1	N	[chr6:67648251[N	490481	LOW	SVTYPE=BND;POS=17778132;STRANDS=--:14832;IMPRECISE;CIPOS=-1104,56;CIEND=-701,397;CIPOS95=-187,56;CIEND95=-171,171;MATEID=53575_2;EVENT=53575;SU=14832;PE=14830;SR=2;ALG=SUM;AF=0.1323;NSAMP=3869;MSQ=67.73;RETAINED;AC=3869;AN=29246;NFAM=3654
chr2	17778137	268504_1	N	N[chr2:17778632[	1998.25	LOW	SVTYPE=BND;POS=17778137;STRANDS=+-:50;CIPOS=-30,25;CIEND=-25,21;CIPOS95=0,0;CIEND95=0,0;MATEID=268504_2;EVENT=268504;SU=50;PE=28;SR=22;ALG=PROD;AF=0.0003077;NSAMP=9;MSQ=211.49;RECLASSIFIED;AC=9;AN=29246;NFAM=9
chr2	17778139	54225_1	N	]chr6:170486686]N	81370.7	LOW	SVTYPE=BND;POS=17778139;STRANDS=-+:8;CIPOS=-29,28;CIEND=-29,28;CIPOS95=0,0;CIEND95=0,0;MATEID=54225_2;EVENT=54225;SU=8;PE=0;SR=8;ALG=PROD;AF=0.04996;NSAMP=1457;MSQ=28.68;AC=1461;AN=29246;NFAM=1387
chr2	17778287	53574_1	N	N]chr6:67648324]	321072	LOW	SVTYPE=BND;POS=17778287;STRANDS=++:13130;IMPRECISE;CIPOS=-103,1006;CIEND=-248,926;CIPOS95=-103,158;CIEND95=-89,89;MATEID=53574_2;EVENT=53574;SU=13130;PE=13104;SR=26;ALG=SUM;AF=0.1148;NSAMP=3316;MSQ=50.91;AC=3357;AN=29246;NFAM=3151
chr2	17778632	268504_2	N	]chr2:17778137]N	1998.25	LOW	SVTYPE=BND;POS=17778137;STRANDS=+-:50;CIPOS=-25,21;CIEND=-30,25;CIPOS95=0,0;CIEND95=0,0;MATEID=268504_1;EVENT=268504;SECONDARY;SU=50;PE=28;SR=22;ALG=PROD;AF=0.0003077;NSAMP=9;MSQ=211.49;RECLASSIFIED;AC=9;AN=29246;NFAM=9
chr2	17785263	268505	N	<DEL>	821.14	PASS	SVTYPE=DEL;POS=17785263;SVLEN=-6428;END=17791691;STRANDS=+-:38;CIPOS=-10,9;CIEND=-2,0;CIPOS95=0,0;CIEND95=0,0;SU=38;PE=17;SR=21;ALG=PROD;AF=3.419e-05;NSAMP=1;MSQ=821.14;AC=1;AN=29246;NFAM=1
chr2	17794424	268506	N	<DEL>	215.73	PASS	SVTYPE=DEL;POS=17794424;SVLEN=-4841;END=17799265;STRANDS=+-:11;CIPOS=-10,9;CIEND=-10,9;CIPOS95=0,0;CIEND95=0,0;SU=11;PE=5;SR=6;ALG=PROD;AF=3.419e-05;NSAMP=1;MSQ=215.73;AC=1;AN=29246;NFAM=1
chr2	17808361	56903_1	N	[chr9:121554093[N	17232.1	LOW	SVTYPE=BND;POS=17808361;STRANDS=--:1408;CIPOS=0,2;CIEND=0,0;CIPOS95=0,0;CIEND95=0,0;MATEID=56903_2;EVENT=56903;SU=1408;PE=0;SR=1408;ALG=PROD;AF=0.01149;NSAMP=336;MSQ=42.96;AC=336;AN=29246;NFAM=334
chr2	17824881	268508_1	N	N[chr2:17832358[	1505.69	LOW	SVTYPE=BND;POS=17824881;STRANDS=+-:12;CIPOS=-10,9;CIEND=-10,9;CIPOS95=0,0;CIEND95=0,0;MATEID=268508_2;EVENT=268508;SU=12;PE=8;SR=4;ALG=PROD;AF=0.001915;NSAMP=56;MSQ=21.56;RECLASSIFIED;AC=56;AN=29246;NFAM=56
chr2	17832358	268508_2	N	]chr2:17824881]N	1505.69	LOW	SVTYPE=BND;POS=17824881;STRANDS=+-:12;CIPOS=-10,9;CIEND=-10,9;CIPOS95=0,0;CIEND95=0,0;MATEID=268508_1;EVENT=268508;SECONDARY;SU=12;PE=8;SR=4;ALG=PROD;AF=0.001915;NSAMP=56;MSQ=21.56;RECLASSIFIED;AC=56;AN=29246;NFAM=56
chr2	17834375	494751_1	N	]chr2:64740414]N	36469.3	LOW	SVTYPE=BND;POS=17834375;STRANDS=-+:4;CIPOS=-9,8;CIEND=-9,8;CIPOS95=0,0;CIEND95=0,0;MATEID=494751_2;EVENT=494751;SU=4;PE=0;SR=4;ALG=PROD;AF=0.05105;NSAMP=1467;MSQ=13.11;RECLASSIFIED;AC=1493;AN=29246;NFAM=1402
chr2	17844554	268510_1	N	N[chr2:17844834[	6549.15	PASS	SVTYPE=BND;POS=17844554;STRANDS=+-:181;CIPOS=-3,2;CIEND=-3,2;CIPOS95=0,0;CIEND95=0,0;MATEID=268510_2;EVENT=268510;SU=181;PE=15;SR=166;ALG=PROD;AF=0.000718;NSAMP=21;MSQ=311.08;RECLASSIFIED;AC=21;AN=29246;NFAM=21
chr2	17844834	268510_2	N	]chr2:17844554]N	6549.15	PASS	SVTYPE=BND;POS=17844554;STRANDS=+-:181;CIPOS=-3,2;CIEND=-3,2;CIPOS95=0,0;CIEND95=0,0;MATEID=268510_1;EVENT=268510;SECONDARY;SU=181;PE=15;SR=166;ALG=PROD;AF=0.000718;NSAMP=21;MSQ=311.08;RECLASSIFIED;AC=21;AN=29246;NFAM=21
chr2	17847830	268511_1	N	N[chr2:17847933[	2241.63	LOW	SVTYPE=BND;POS=17847830;STRANDS=+-:97;CIPOS=-4,2;CIEND=-3,2;CIPOS95=0,0;CIEND95=0,0;MATEID=268511_2;EVENT=268511;SU=97;PE=1;SR=96;ALG=PROD;AF=0.0003077;NSAMP=9;MSQ=209.11;RECLASSIFIED;AC=9;AN=29246;NFAM=9
chr2	17847933	268511_2	N	]chr2:17847830]N	2241.63	LOW	SVTYPE=BND;POS=17847830;STRANDS=+-:97;CIPOS=-3,2;CIEND=-4,2;CIPOS95=0,0;CIEND95=0,0;MATEID=268511_1;EVENT=268511;SECONDARY;SU=97;PE=1;SR=96;ALG=PROD;AF=0.0003077;NSAMP=9;MSQ=209.11;RECLASSIFIED;AC=9;AN=29246;NFAM=9
chr2	17857781	57134_1	N	[chrX:11590814[N	11221.7	LOW	SVTYPE=BND;POS=17857781;STRANDS=--:312;CIPOS=-2,2;CIEND=-2,2;CIPOS95=0,0;CIEND95=0,0;MATEID=57134_2;EVENT=57134;SU=312;PE=0;SR=312;ALG=PROD;AF=0.009711;NSAMP=284;MSQ=28.93;AC=284;AN=29246;NFAM=283
chr2	17861012	268512_1	N	N[chr2:17863070[	4269.57	PASS	SVTYPE=BND;POS=17861012;STRANDS=+-:203;CIPOS=-2,1;CIEND=-3,1;CIPOS95=0,0;CIEND95=0,0;MATEID=268512_2;EVENT=268512;SU=203;PE=120;SR=83;ALG=PROD;AF=0.0001026;NSAMP=3;MSQ=614.22;RECLASSIFIED;AC=3;AN=29246;NFAM=3
chr2	17861029	494752_1	N	]chr2:17863775]N	2615.19	PASS	SVTYPE=BND;POS=17861029;STRANDS=-+:222;CIPOS=-3,1;CIEND=-3,1;CIPOS95=0,0;CIEND95=0,0;MATEID=494752_2;EVENT=494752;SU=222;PE=130;SR=92;ALG=PROD;AF=0.0001026;NSAMP=3;MSQ=443.2;RECLASSIFIED;AC=3;AN=29246;NFAM=3
chr2	17863070	268512_2	N	]chr2:17861012]N	4269.57	PASS	SVTYPE=BND;POS=17861012;STRANDS=+-:203;CIPOS=-3,1;CIEND=-2,1;CIPOS95=0,0;CIEND95=0,0;MATEID=268512_1;EVENT=268512;SECONDARY;SU=203;PE=120;SR=83;ALG=PROD;AF=0.0001026;NSAMP=3;MSQ=614.22;RECLASSIFIED;AC=3;AN=29246;NFAM=3
chr2	17863775	494752_2	N	N[chr2:17861029[	2615.19	PASS	SVTYPE=BND;POS=17861029;STRANDS=-+:222;CIPOS=-3,1;CIEND=-3,1;CIPOS95=0,0;CIEND95=0,0;MATEID=494752_1;EVENT=494752;SECONDARY;SU=222;PE=130;SR=92;ALG=PROD;AF=0.0001026;NSAMP=3;MSQ=443.2;RECLASSIFIED;AC=3;AN=29246;NFAM=3
chr2	17866025	494753_1	N	]chr2:17866533]N	110.26	LOW	SVTYPE=BND;POS=17866025;STRANDS=-+:11;IMPRECISE;CIPOS=-423,29;CIEND=-30,432;CIPOS95=-83,29;CIEND95=-30,84;MATEID=494753_2;EVENT=494753;SU=11;PE=11;SR=0;ALG=PROD;AF=0.0001368;NSAMP=4;MSQ=17.2;RECLASSIFIED;AC=4;AN=29246;NFAM=4
chr2	17866533	494753_2	N	N[chr2:17866025[	110.26	LOW	SVTYPE=BND;POS=17866025;STRANDS=-+:11;IMPRECISE;CIPOS=-30,432;CIEND=-423,29;CIPOS95=-30,84;CIEND95=-83,29;MATEID=494753_1;EVENT=494753;SECONDARY;SU=11;PE=11;SR=0;ALG=PROD;AF=0.0001368;NSAMP=4;MSQ=17.2;RECLASSIFIED;AC=4;AN=29246;NFAM=4
chr2	17872056	44266_1	N	N]chr13:28473858]	30.01	LOW	SVTYPE=BND;POS=17872056;STRANDS=++:6;IMPRECISE;CIPOS=-10,385;CIEND=-6,432;CIPOS95=-2,102;CIEND95=0,143;MATEID=44266_2;EVENT=44266;SU=6;PE=6;SR=0;ALG=PROD;AF=3.419e-05;NSAMP=1;MSQ=26.74;AC=1;AN=29246;NFAM=1
chr2	17872134	44265_1	N	[chr13:28473726[N	166.14	LOW	SVTYPE=BND;POS=17872134;STRANDS=--:12;IMPRECISE;CIPOS=-279,29;CIEND=-482,29;CIPOS95=-35,29;CIEND95=-105,29;MATEID=44265_2;EVENT=44265;SU=12;PE=12;SR=0;ALG=PROD;AF=0.0002052;NSAMP=6;MSQ=19.4;AC=6;AN=29246;NFAM=6
chr2	17872134	46095_1	N	N[chr16:19465026[	628.47	LOW	SVTYPE=BND;POS=17872134;STRANDS=-+:68,+-:50;IMPRECISE;CIPOS=-66,777;CIEND=-828,56;CIPOS95=-66,103;CIEND95=-143,56;MATEID=46095_2;EVENT=46095;SU=118;PE=50;SR=68;ALG=SUM;AF=0.000889;NSAMP=26;MSQ=20.4;AC=26;AN=29246;NFAM=26
chr2	17872195	268514_1	N	N[chr2:225248763[	18624.8	LOW	SVTYPE=BND;POS=17872195;STRANDS=+-:16;CIPOS=-9,8;CIEND=-9,8;CIPOS95=0,0;CIEND95=0,0;MATEID=268514_2;EVENT=268514;SU=16;PE=0;SR=16;ALG=PROD;AF=0.01624;NSAMP=475;MSQ=25.12;RETAINED;RECLASSIFIED;AC=475;AN=29246;NFAM=467
chr2	17872197	494754_1	N	]chr2:233927851]N	171.02	LOW	SVTYPE=BND;POS=17872197;STRANDS=-+:4;IMPRECISE;CIPOS=-267,9;CIEND=-10,504;CIPOS95=-68,3;CIEND95=-1,155;MATEID=494754_2;EVENT=494754;SU=4;PE=4;SR=0;ALG=PROD;AF=0.0003077;NSAMP=9;MSQ=6.3;RECLASSIFIED;AC=9;AN=29246;NFAM=9
chr2	17884269	43698_1	N	]chr12:65983429]N	4063.63	LOW	SVTYPE=BND;POS=17884269;STRANDS=-+:13;IMPRECISE;CIPOS=-30,29;CIEND=-29,25;CIPOS95=-1,1;CIEND95=-2,2;MATEID=43698_2;EVENT=43698;SU=13;PE=11;SR=2;ALG=PROD;AF=0.005813;NSAMP=168;MSQ=14.17;AC=170;AN=29246;NFAM=167
chr2	17884299	55546_1	N	N]chr8:40515591]	62658.3	LOW	SVTYPE=BND;POS=17884299;STRANDS=++:4;IMPRECISE;CIPOS=-30,29;CIEND=-30,29;CIPOS95=-3,3;CIEND95=-3,3;MATEID=55546_2;EVENT=55546;SU=4;PE=3;SR=1;ALG=PROD;AF=0.04284;NSAMP=1253;MSQ=27.06;AC=1253;AN=29246;NFAM=1223
chr2	17884310	51783_1	N	N]chr4:178985779]	21612.3	LOW	SVTYPE=BND;POS=17884310;STRANDS=++:32;IMPRECISE;CIPOS=-11,43;CIEND=-16,49;CIPOS95=-2,2;CIEND95=-2,2;MATEID=51783_2;EVENT=51783;SU=32;PE=31;SR=1;ALG=PROD;AF=0.02246;NSAMP=657;MSQ=19.6;AC=657;AN=29246;NFAM=653
chr2	17887485	42069_1	N	]chr10:117656554]N	304.69	LOW	SVTYPE=BND;POS=17887485;STRANDS=-+:48;CIPOS=-6,5;CIEND=-6,5;CIPOS95=0,0;CIEND95=0,0;MATEID=42069_2;EVENT=42069;SU=48;PE=0;SR=48;ALG=PROD;AF=0.0002052;NSAMP=6;MSQ=34.23;AC=6;AN=29246;NFAM=6
chr2	17888660	49962_1	N	[chr3:86064047[N	71.96	LOW	SVTYPE=BND;POS=17888660;STRANDS=--:4;CIPOS=-9,8;CIEND=-9,8;CIPOS95=0,0;CIEND95=0,0;MATEID=49962_2;EVENT=49962;SU=4;PE=0;SR=4;ALG=PROD;AF=0.0001368;NSAMP=4;MSQ=17.26;AC=4;AN=29246;NFAM=4
chr2	17888663	42348_1	N	N]chr11:6779202]	11188.6	LOW	SVTYPE=BND;POS=17888663;STRANDS=++:32;IMPRECISE;CIPOS=-8,40;CIEND=-32,42;CIPOS95=0,0;CIEND95=-2,2;MATEID=42348_2;EVENT=42348;SU=32;PE=31;SR=1;ALG=PROD;AF=0.01316;NSAMP=382;MSQ=15.93;AC=385;AN=29246;NFAM=382
chr2	17902351	43609_1	N	]chr12:54561781]N	9.78	LOW	SVTYPE=BND;POS=17902351;STRANDS=-+:4;IMPRECISE;CIPOS=-10,7;CIEND=-9,9;CIPOS95=-2,0;CIEND95=0,1;MATEID=43609_2;EVENT=43609;SU=4;PE=0;SR=4;ALG=PROD;AF=3.419e-05;NSAMP=1;MSQ=9.42;AC=1;AN=29246;NFAM=1
chr2	17912490	268515	N	<DEL>	263.69	PASS	SVTYPE=DEL;POS=17912490;SVLEN=-976;END=17913466;STRANDS=+-:13;CIPOS=-4,4;CIEND=-5,3;CIPOS95=0,0;CIEND95=0,0;SU=13;PE=6;SR=7;ALG=PROD;AF=3.419e-05;NSAMP=1;MSQ=263.69;AC=1;AN=29246;NFAM=1
chr2	17921942	43927_1	N	]chr12:102897483]N	48.1	LOW	SVTYPE=BND;POS=17921942;STRANDS=-+:4;CIPOS=-9,8;CIEND=-9,8;CIPOS95=0,0;CIEND95=0,0;MATEID=43927_2;EVENT=43927;SU=4;PE=0;SR=4;ALG=PROD;AF=3.419e-05;NSAMP=1;MSQ=47.84;AC=1;AN=29246;NFAM=1
chr2	17937599	268517	N	<DEL>	3.12974e+06	PASS	SVTYPE=DEL;POS=17937599;SVLEN=-1150;END=17938749;STRANDS=+-:132037;CIPOS=0,0;CIEND=0,0;CIPOS95=0,0;CIEND95=0,0;SU=132037;PE=69502;SR=62535;ALG=PROD;AF=0.1243;NSAMP=3408;MSQ=550.82;MEDGQR=4.38;Q10GQR=4.05;AC=3634;AN=29246;NFAM=3233
chr2	17946416	268519_1	N	N[chr2:17946744[	4.08374e+06	LOW	SVTYPE=BND;POS=17946416;STRANDS=+-:35;IMPRECISE;CIPOS=-93,65;CIEND=-50,74;CIPOS95=-43,43;CIEND95=-30,30;MATEID=268519_2;EVENT=268519;SU=35;PE=26;SR=9;ALG=SUM;AF=0.4369;NSAMP=12668;MSQ=186.58;RETAINED;RECLASSIFIED;AC=12777;AN=29246;NFAM=11643
chr2	17946426	494756_1	N	]chr2:181021623]N	36436.5	LOW	SVTYPE=BND;POS=17946426;STRANDS=-+:528;IMPRECISE;CIPOS=-286,17;CIEND=-12,107;CIPOS95=-9,9;CIEND95=-3,3;MATEID=494756_2;EVENT=494756;SU=528;PE=528;SR=0;ALG=PROD;AF=0.03888;NSAMP=1132;MSQ=17.76;RECLASSIFIED;AC=1137;AN=29246;NFAM=1107
chr2	17946428	44542_1	N	[chr13:80981259[N	65250.2	LOW	SVTYPE=BND;POS=17946428;STRANDS=--:1579;CIPOS=-40,5;CIEND=0,7;CIPOS95=0,0;CIEND95=0,0;MATEID=44542_2;EVENT=44542;SU=1579;PE=1576;SR=3;ALG=PROD;AF=0.04407;NSAMP=1289;MSQ=34.54;AC=1289;AN=29246;NFAM=1270
chr2	17946433	55519_1	N	[chr8:37506454[N	11721.8	LOW	SVTYPE=BND;POS=17946433;STRANDS=--:136;IMPRECISE;CIPOS=-304,12;CIEND=-244,20;CIPOS95=-14,12;CIEND95=-6,6;MATEID=55519_2;EVENT=55519;SU=136;PE=136;SR=0;ALG=PROD;AF=0.009232;NSAMP=270;MSQ=28.17;AC=270;AN=29246;NFAM=266
chr2	17946433	6796_2	N	[chr1:165185541[N	23104.4	LOW	SVTYPE=BND;POS=17946433;STRANDS=--:106;IMPRECISE;CIPOS=-422,13;CIEND=-195,32;CIPOS95=-34,13;CIEND95=-8,8;MATEID=6796_1;EVENT=6796;SECONDARY;SU=106;PE=106;SR=0;ALG=PROD;AF=0.0197;NSAMP=576;MSQ=24.37;AC=576;AN=29246;NFAM=566
chr2	17946438	6797_2	N	]chr1:207686137]N	12225.3	LOW	SVTYPE=BND;POS=17946438;STRANDS=+-:38;IMPRECISE;CIPOS=-409,46;CIEND=-32,346;CIPOS95=-51,46;CIEND95=-29,29;MATEID=6797_1;EVENT=6797;SECONDARY;SU=38;PE=38;SR=0;ALG=PROD;AF=0.01522;NSAMP=445;MSQ=20.85;AC=445;AN=29246;NFAM=445
chr2	17946439	49519_1	N	]chr3:17063270]N	253020	LOW	SVTYPE=BND;POS=17946439;STRANDS=-+:882;IMPRECISE;CIPOS=-176,24;CIEND=-10,177;CIPOS95=-4,4;CIEND95=-2,2;MATEID=49519_2;EVENT=49519;SU=882;PE=882;SR=0;ALG=PROD;AF=0.1538;NSAMP=4499;MSQ=36;AC=4499;AN=29246;NFAM=4340
chr2	17946452	44583_1	N	]chr13:87210788]N	89829.7	LOW	SVTYPE=BND;POS=17946452;STRANDS=-+:4;IMPRECISE;CIPOS=-606,29;CIEND=-30,479;CIPOS95=-196,29;CIEND95=-30,148;MATEID=44583_2;EVENT=44583;SU=4;PE=4;SR=0;ALG=PROD;AF=0.06049;NSAMP=1708;MSQ=41.48;AC=1769;AN=29246;NFAM=1670
chr2	17946460	53971_1	N	]chr6:126767110]N	16651.4	LOW	SVTYPE=BND;POS=17946460;STRANDS=-+:375;CIPOS=-12,1;CIEND=-10,9;CIPOS95=0,0;CIEND95=0,0;MATEID=53971_2;EVENT=53971;SU=375;PE=288;SR=87;ALG=PROD;AF=0.01795;NSAMP=525;MSQ=22.94;AC=525;AN=29246;NFAM=525
chr2	17946490	572929_2	N	[chr2:207667[N	5152.42	LOW	SVTYPE=BND;POS=17946490;STRANDS=--:20;IMPRECISE;CIPOS=-538,29;CIEND=-378,29;CIPOS95=-62,29;CIEND95=-35,29;MATEID=572929_1;EVENT=572929;SECONDARY;SU=20;PE=20;SR=0;ALG=PROD;AF=0.006941;NSAMP=203;MSQ=17.12;AC=203;AN=29246;NFAM=202
chr2	17946491	44664_1	N	[chr13:100059029[N	548706	LOW	SVTYPE=BND;POS=17946491;STRANDS=--:1584;IMPRECISE;CIPOS=-695,123;CIEND=-663,192;CIPOS95=-75,75;CIEND95=-71,71;MATEID=44664_2;EVENT=44664;SU=1584;PE=1567;SR=17;ALG=SUM;AF=0.2324;NSAMP=6798;MSQ=45.98;RETAINED;AC=6798;AN=29246;NFAM=6374
chr2	17946494	52951_1	N	]chr5:174743325]N	63721.1	LOW	SVTYPE=BND;POS=17946494;STRANDS=-+:103;IMPRECISE;CIPOS=-754,112;CIEND=-112,762;CIPOS95=-140,112;CIEND95=-112,124;MATEID=52951_2;EVENT=52951;SU=103;PE=103;SR=0;ALG=SUM;AF=0.05201;NSAMP=1521;MSQ=24.01;AC=1521;AN=29246;NFAM=1480
chr2	17946500	42125_1	N	[chr10:8806635[N	86262.2	LOW	SVTYPE=BND;POS=17946500;STRANDS=--:287;IMPRECISE;CIPOS=-747,102;CIEND=-731,111;CIPOS95=-150,102;CIEND95=-130,111;MATEID=42125_2;EVENT=42125;SU=287;PE=270;SR=17;ALG=SUM;AF=0.06175;NSAMP=1806;MSQ=25.36;RETAINED;AC=1806;AN=29246;NFAM=1742
chr2	17946509	6799_2	N	]chr1:239412247]N	4074.46	LOW	SVTYPE=BND;POS=17946509;STRANDS=+-:5;IMPRECISE;CIPOS=-634,49;CIEND=-50,621;CIPOS95=-196,49;CIEND95=-50,191;MATEID=6799_1;EVENT=6799;SECONDARY;SU=5;PE=5;SR=0;ALG=PROD;AF=0.004821;NSAMP=141;MSQ=17.96;AC=141;AN=29246;NFAM=141
chr2	17946518	6795_2	N	]chr1:246692599]N	104040	LOW	SVTYPE=BND;POS=17946518;STRANDS=+-:492;IMPRECISE;CIPOS=-315,20;CIEND=-18,196;CIPOS95=-19,19;CIEND95=-5,5;MATEID=6795_1;EVENT=6795;SECONDARY;SU=492;PE=492;SR=0;ALG=PROD;AF=0.07263;NSAMP=2124;MSQ=28.38;AC=2124;AN=29246;NFAM=2058
chr2	17946522	50223_1	N	[chr3:129971792[N	720.82	LOW	SVTYPE=BND;POS=17946522;STRANDS=--:18;IMPRECISE;CIPOS=-570,10;CIEND=-257,49;CIPOS95=-108,10;CIEND95=-19,19;MATEID=50223_2;EVENT=50223;SU=18;PE=18;SR=0;ALG=PROD;AF=0.0009574;NSAMP=28;MSQ=22.29;AC=28;AN=29246;NFAM=28
chr2	17946522	56203_1	N	]chr9:514192]N	103649	LOW	SVTYPE=BND;POS=17946522;STRANDS=-+:470;IMPRECISE;CIPOS=-298,10;CIEND=-15,130;CIPOS95=-18,10;CIEND95=-3,3;MATEID=56203_2;EVENT=56203;SU=470;PE=470;SR=0;ALG=PROD;AF=0.06541;NSAMP=1913;MSQ=40.02;AC=1913;AN=29246;NFAM=1857
chr2	17946524	49087_1	N	]chr21:44407157]N	115723	LOW	SVTYPE=BND;POS=17946524;STRANDS=-+:173;IMPRECISE;CIPOS=-30,29;CIEND=-11,40;CIPOS95=-26,26;CIEND95=-1,1;MATEID=49087_2;EVENT=49087;SU=173;PE=172;SR=1;ALG=PROD;AF=0.08387;NSAMP=2453;MSQ=27.62;AC=2453;AN=29246;NFAM=2383
chr2	17946525	494755_1	N	]chr2:37166529]N	5019.98	LOW	SVTYPE=BND;POS=17946525;STRANDS=-+:27;IMPRECISE;CIPOS=-612,29;CIEND=-30,429;CIPOS95=-91,29;CIEND95=-30,36;MATEID=494755_2;EVENT=494755;SU=27;PE=27;SR=0;ALG=PROD;AF=0.006428;NSAMP=188;MSQ=12.7;RECLASSIFIED;AC=188;AN=29246;NFAM=185
chr2	17946526	54754_1	N	[chr7:70872094[N	39366.9	LOW	SVTYPE=BND;POS=17946526;STRANDS=--:70;IMPRECISE;CIPOS=-403,13;CIEND=-57,49;CIPOS95=-48,13;CIEND95=-7,7;MATEID=54754_2;EVENT=54754;SU=70;PE=70;SR=0;ALG=PROD;AF=0.03423;NSAMP=1001;MSQ=22.51;AC=1001;AN=29246;NFAM=983
chr2	17946527	44798_1	N	[chr14:20008291[N	1236.15	LOW	SVTYPE=BND;POS=17946527;STRANDS=--:8;IMPRECISE;CIPOS=-653,29;CIEND=-396,29;CIPOS95=-121,29;CIEND95=-93,29;MATEID=44798_2;EVENT=44798;SU=8;PE=8;SR=0;ALG=PROD;AF=0.00212;NSAMP=62;MSQ=15.06;AC=62;AN=29246;NFAM=61
chr2	17946527	50837_1	N	[chr4:25451481[N	1884.41	LOW	SVTYPE=BND;POS=17946527;STRANDS=--:22;IMPRECISE;CIPOS=-30,29;CIEND=-30,29;CIPOS95=-3,3;CIEND95=-3,3;MATEID=50837_2;EVENT=50837;SU=22;PE=21;SR=1;ALG=PROD;AF=0.002223;NSAMP=64;MSQ=23.21;AC=65;AN=29246;NFAM=63
chr2	17946532	44162_1	N	[chr12:129828783[N	8110.73	LOW	SVTYPE=BND;POS=17946532;STRANDS=--:8;IMPRECISE;CIPOS=-694,29;CIEND=-611,29;CIPOS95=-178,29;CIEND95=-155,29;MATEID=44162_2;EVENT=44162;SU=8;PE=8;SR=0;ALG=PROD;AF=0.009129;NSAMP=267;MSQ=18.04;AC=267;AN=29246;NFAM=267
chr2	17946536	53184_1	N	[chr6:25070530[N	43719.9	LOW	SVTYPE=BND;POS=17946536;STRANDS=--:29;IMPRECISE;CIPOS=-500,15;CIEND=-325,18;CIPOS95=-101,15;CIEND95=-36,18;MATEID=53184_2;EVENT=53184;SU=29;PE=29;SR=0;ALG=PROD;AF=0.03778;NSAMP=1105;MSQ=22.01;AC=1105;AN=29246;NFAM=1090
chr2	17946538	42966_1	N	]chr11:100090477]N	825.41	LOW	SVTYPE=BND;POS=17946538;STRANDS=-+:14;IMPRECISE;CIPOS=-518,29;CIEND=-30,315;CIPOS95=-101,29;CIEND95=-30,39;MATEID=42966_2;EVENT=42966;SU=14;PE=14;SR=0;ALG=PROD;AF=0.001231;NSAMP=36;MSQ=15.84;AC=36;AN=29246;NFAM=36
chr2	17946546	49026_1	N	[chr21:36497401[N	9471.9	LOW	SVTYPE=BND;POS=17946546;STRANDS=--:53;IMPRECISE;CIPOS=-565,17;CIEND=-250,13;CIPOS95=-57,17;CIEND95=-20,13;MATEID=49026_2;EVENT=49026;SU=53;PE=53;SR=0;ALG=PROD;AF=0.01125;NSAMP=329;MSQ=18.99;RETAINED;AC=329;AN=29246;NFAM=328
chr2	17946550	45526_1	N	[chr15:41031635[N	2812.25	LOW	SVTYPE=BND;POS=17946550;STRANDS=--:8;IMPRECISE;CIPOS=-663,49;CIEND=-502,49;CIPOS95=-183,49;CIEND95=-95,49;MATEID=45526_2;EVENT=45526;SU=8;PE=8;SR=0;ALG=PROD;AF=0.004308;NSAMP=126;MSQ=17.19;AC=126;AN=29246;NFAM=126
chr2	17946551	6798_2	N	[chr1:212549517[N	3084.31	LOW	SVTYPE=BND;POS=17946551;STRANDS=--:13;IMPRECISE;CIPOS=-686,49;CIEND=-332,49;CIPOS95=-156,49;CIEND95=-58,49;MATEID=6798_1;EVENT=6798;SECONDARY;SU=13;PE=13;SR=0;ALG=PROD;AF=0.003488;NSAMP=102;MSQ=15.13;AC=102;AN=29246;NFAM=102
chr2	17946554	573287_1	N	[chr2:143837175[N	2122.6	LOW	SVTYPE=BND;POS=17946554;STRANDS=--:21;IMPRECISE;CIPOS=-460,29;CIEND=-332,29;CIPOS95=-70,29;CIEND95=-46,29;MATEID=573287_2;EVENT=573287;SU=21;PE=21;SR=0;ALG=PROD;AF=0.002735;NSAMP=80;MSQ=18.31;AC=80;AN=29246;NFAM=80
chr2	17946555	50713_1	N	]chr4:7448730]N	436.11	LOW	SVTYPE=BND;POS=17946555;STRANDS=-+:4;IMPRECISE;CIPOS=-644,9;CIEND=-10,477;CIPOS95=-220,1;CIEND95=-2,167;MATEID=50713_2;EVENT=50713;SU=4;PE=4;SR=0;ALG=PROD;AF=0.0006839;NSAMP=20;MSQ=12.27;AC=20;AN=29246;NFAM=20
chr2	17946555	56436_1	N	]chr9:38735057]N	9148.41	LOW	SVTYPE=BND;POS=17946555;STRANDS=-+:274;IMPRECISE;CIPOS=-756,113;CIEND=-254,666;CIPOS95=-142,113;CIEND95=-98,98;MATEID=56436_2;EVENT=56436;SU=274;PE=274;SR=0;ALG=SUM;AF=0.008275;NSAMP=242;MSQ=25.24;AC=242;AN=29246;NFAM=240
chr2	17946561	51031_1	N	[chr4:60423872[N	616.64	LOW	SVTYPE=BND;POS=17946561;STRANDS=--:14;IMPRECISE;CIPOS=-532,49;CIEND=-477,49;CIPOS95=-111,49;CIEND95=-105,49;MATEID=51031_2;EVENT=51031;SU=14;PE=14;SR=0;ALG=PROD;AF=0.0006155;NSAMP=18;MSQ=21.26;AC=18;AN=29246;NFAM=18
chr2	17946586	56851_1	N	]chr9:115069584]N	1300.46	LOW	SVTYPE=BND;POS=17946586;STRANDS=-+:8;IMPRECISE;CIPOS=-656,29;CIEND=-30,481;CIPOS95=-171,29;CIEND95=-30,91;MATEID=56851_2;EVENT=56851;SU=8;PE=8;SR=0;ALG=PROD;AF=0.001675;NSAMP=49;MSQ=17.16;AC=49;AN=29246;NFAM=49
chr2	17946587	6794_2	N	]chr1:22370174]N	25855.2	LOW	SVTYPE=BND;POS=17946587;STRANDS=+-:1268;IMPRECISE;CIPOS=-949,96;CIEND=-256,689;CIPOS95=-138,96;CIEND95=-91,91;MATEID=6794_1;EVENT=6794;SECONDARY;SU=1268;PE=1265;SR=3;ALG=SUM;AF=0.01956;NSAMP=572;MSQ=31.52;AC=572;AN=29246;NFAM=566
chr2	17946601	47499_1	N	]chr18:58942232]N	77.23	LOW	SVTYPE=BND;POS=17946601;STRANDS=-+:6;IMPRECISE;CIPOS=-691,9;CIEND=-10,444;CIPOS95=-200,1;CIEND95=-2,112;MATEID=47499_2;EVENT=47499;SU=6;PE=6;SR=0;ALG=PROD;AF=0.0001026;NSAMP=3;MSQ=25.15;AC=3;AN=29246;NFAM=3
chr2	17946744	268519_2	N	]chr2:17946416]N	4.08374e+06	LOW	SVTYPE=BND;POS=17946416;STRANDS=+-:35;IMPRECISE;CIPOS=-50,74;CIEND=-93,65;CIPOS95=-30,30;CIEND95=-43,43;MATEID=268519_1;EVENT=268519;SECONDARY;SU=35;PE=26;SR=9;ALG=SUM;AF=0.4369;NSAMP=12668;MSQ=186.58;RETAINED;RECLASSIFIED;AC=12777;AN=29246;NFAM=11643
chr2	17946777	268522_1	N	N[chr2:17946881[	117.59	LOW	SVTYPE=BND;POS=17946777;STRANDS=+-:4;CIPOS=-9,8;CIEND=-9,8;CIPOS95=0,0;CIEND95=0,0;MATEID=268522_2;EVENT=268522;SU=4;PE=0;SR=4;ALG=PROD;AF=6.839e-05;NSAMP=2;MSQ=20.28;RECLASSIFIED;AC=2;AN=29246;NFAM=2
chr2	17946881	268522_2	N	]chr2:17946777]N	117.59	LOW	SVTYPE=BND;POS=17946777;STRANDS=+-:4;CIPOS=-9,8;CIEND=-9,8;CIPOS95=0,0;CIEND95=0,0;MATEID=268522_1;EVENT=268522;SECONDARY;SU=4;PE=0;SR=4;ALG=PROD;AF=6.839e-05;NSAMP=2;MSQ=20.28;RECLASSIFIED;AC=2;AN=29246;NFAM=2
chr2	17961214	268523_1	N	N[chr2:17961367[	560.26	PASS	SVTYPE=BND;POS=17961214;STRANDS=+-:9;CIPOS=-4,3;CIEND=-4,3;CIPOS95=0,0;CIEND95=0,0;MATEID=268523_2;EVENT=268523;SU=9;PE=0;SR=9;ALG=PROD;AF=6.839e-05;NSAMP=2;MSQ=280.13;RECLASSIFIED;AC=2;AN=29246;NFAM=2
chr2	17961367	268523_2	N	]chr2:17961214]N	560.26	PASS	SVTYPE=BND;POS=17961214;STRANDS=+-:9;CIPOS=-4,3;CIEND=-4,3;CIPOS95=0,0;CIEND95=0,0;MATEID=268523_1;EVENT=268523;SECONDARY;SU=9;PE=0;SR=9;ALG=PROD;AF=6.839e-05;NSAMP=2;MSQ=280.13;RECLASSIFIED;AC=2;AN=29246;NFAM=2
chr2	17963570	268524_1	N	N[chr2:17964533[	24353.7	LOW	SVTYPE=BND;POS=17963570;STRANDS=+-:698;IMPRECISE;CIPOS=-31,131;CIEND=-254,26;CIPOS95=-7,7;CIEND95=-4,4;MATEID=268524_2;EVENT=268524;SU=698;PE=697;SR=1;ALG=PROD;AF=0.008001;NSAMP=234;MSQ=27.04;RECLASSIFIED;AC=234;AN=29246;NFAM=232
chr2	17963578	41421_1	N	N]chr10:79430713]	354.04	LOW	SVTYPE=BND;POS=17963578;STRANDS=++:9;CIPOS=-29,28;CIEND=-29,28;CIPOS95=0,0;CIEND95=0,0;MATEID=41421_2;EVENT=41421;SU=9;PE=0;SR=9;ALG=PROD;AF=0.0006497;NSAMP=19;MSQ=10.36;AC=19;AN=29246;NFAM=19
chr2	17964533	268524_2	N	]chr2:17963570]N	24353.7	LOW	SVTYPE=BND;POS=17963570;STRANDS=+-:698;IMPRECISE;CIPOS=-254,26;CIEND=-31,131;CIPOS95=-4,4;CIEND95=-7,7;MATEID=268524_1;EVENT=268524;SECONDARY;SU=698;PE=697;SR=1;ALG=PROD;AF=0.008001;NSAMP=234;MSQ=27.04;RECLASSIFIED;AC=234;AN=29246;NFAM=232
chr2	17965742	268525_1	N	N[chr2:17965856[	776	PASS	SVTYPE=BND;POS=17965742;STRANDS=+-:36;CIPOS=-23,22;CIEND=-20,21;CIPOS95=0,0;CIEND95=0,0;MATEID=268525_2;EVENT=268525;SU=36;PE=0;SR=36;ALG=PROD;AF=3.419e-05;NSAMP=1;MSQ=296.7;RECLASSIFIED;AC=1;AN=29246;NFAM=1
chr2	17965856	268525_2	N	]chr2:17965742]N	776	PASS	SVTYPE=BND;POS=17965742;STRANDS=+-:36;CIPOS=-20,21;CIEND=-23,22;CIPOS95=0,0;CIEND95=0,0;MATEID=268525_1;EVENT=268525;SECONDARY;SU=36;PE=0;SR=36;ALG=PROD;AF=3.419e-05;NSAMP=1;MSQ=296.7;RECLASSIFIED;AC=1;AN=29246;NFAM=1
chr2	17970657	268526_1	N	N[chr2:17970907[	1156.41	PASS	SVTYPE=BND;POS=17970657;STRANDS=+-:19;CIPOS=-23,22;CIEND=-23,22;CIPOS95=0,0;CIEND95=0,0;MATEID=268526_2;EVENT=268526;SU=19;PE=0;SR=19;ALG=PROD;AF=0.0001026;NSAMP=3;MSQ=382.07;RECLASSIFIED;AC=3;AN=29246;NFAM=2
chr2	17970907	268526_2	N	]chr2:17970657]N	1156.41	PASS	SVTYPE=BND;POS=17970657;STRANDS=+-:19;CIPOS=-23,22;CIEND=-23,22;CIPOS95=0,0;CIEND95=0,0;MATEID=268526_1;EVENT=268526;SECONDARY;SU=19;PE=0;SR=19;ALG=PROD;AF=0.0001026;NSAMP=3;MSQ=382.07;RECLASSIFIED;AC=3;AN=29246;NFAM=2
chr2	17980585	268527	N	<DEL>	152.79	PASS	SVTYPE=DEL;POS=17980585;SVLEN=-88;END=17980673;STRANDS=+-:7;CIPOS=-5,4;CIEND=-5,4;CIPOS95=0,0;CIEND95=0,0;SU=7;PE=0;SR=7;ALG=PROD;AF=3.419e-05;NSAMP=1;MSQ=152.79;AC=1;AN=29246;NFAM=1
chr2	17983722	268528	N	<DEL>	1144.7	PASS	SVTYPE=DEL;POS=17983722;SVLEN=-91558;END=18075280;STRANDS=+-:20;CIPOS=-30,29;CIEND=-30,26;CIPOS95=0,0;CIEND95=0,0;SU=20;PE=16;SR=4;ALG=PROD;AF=0.0001026;NSAMP=3;MSQ=381.57;AC=3;AN=29246;NFAM=3
chr2	17986065	494757_1	N	]chr2:18014978]N	18.88	LOW	SVTYPE=BND;POS=17986065;STRANDS=-+:7;IMPRECISE;CIPOS=-492,9;CIEND=-10,360;CIPOS95=-107,2;CIEND95=-1,143;MATEID=494757_2;EVENT=494757;SU=7;PE=7;SR=0;ALG=PROD;AF=3.419e-05;NSAMP=1;MSQ=5.47;RETAINED;RECLASSIFIED;AC=1;AN=29246;NFAM=1
chr2	17987668	494759_1	N	]chr2:18016490]N	91.84	LOW	SVTYPE=BND;POS=17987668;STRANDS=-+:13;IMPRECISE;CIPOS=-440,29;CIEND=-30,499;CIPOS95=-78,29;CIEND95=-30,119;MATEID=494759_2;EVENT=494759;SU=13;PE=13;SR=0;ALG=PROD;AF=3.419e-05;NSAMP=1;MSQ=7.98;RECLASSIFIED;AC=1;AN=29246;NFAM=1
chr2	17990799	49990_1	N	N]chr3:89515243]	80.33	LOW	SVTYPE=BND;POS=17990799;STRANDS=++:14;CIPOS=-10,9;CIEND=-5,4;CIPOS95=0,0;CIEND95=0,0;MATEID=49990_2;EVENT=49990;SU=14;PE=8;SR=6;ALG=PROD;AF=3.419e-05;NSAMP=1;MSQ=80.33;AC=1;AN=29246;NFAM=1
chr2	17992847	52469_1	N	[chr5:102280707[N	2540.91	LOW	SVTYPE=BND;POS=17992847;STRANDS=--:10;CIPOS=-30,29;CIEND=-30,29;CIPOS95=0,0;CIEND95=0,0;MATEID=52469_2;EVENT=52469;SU=10;PE=0;SR=10;ALG=PROD;AF=0.002154;NSAMP=63;MSQ=21.43;AC=63;AN=29246;NFAM=63
chr2	17995409	268529_1	N	N[chr2:17995932[	927.69	LOW	SVTYPE=BND;POS=17995409;STRANDS=+-:27;CIPOS=-25,23;CIEND=-25,24;CIPOS95=0,0;CIEND95=0,0;MATEID=268529_2;EVENT=268529;SU=27;PE=12;SR=15;ALG=PROD;AF=6.839e-05;NSAMP=2;MSQ=217.47;RECLASSIFIED;AC=2;AN=29246;NFAM=2
chr2	17995932	268529_2	N	]chr2:17995409]N	927.69	LOW	SVTYPE=BND;POS=17995409;STRANDS=+-:27;CIPOS=-25,24;CIEND=-25,23;CIPOS95=0,0;CIEND95=0,0;MATEID=268529_1;EVENT=268529;SECONDARY;SU=27;PE=12;SR=15;ALG=PROD;AF=6.839e-05;NSAMP=2;MSQ=217.47;RECLASSIFIED;AC=2;AN=29246;NFAM=2
chr2	17995960	268530	N	<DEL>	1007.06	PASS	SVTYPE=DEL;POS=17995960;SVLEN=-2289;END=17998249;STRANDS=+-:43;CIPOS=-23,21;CIEND=-30,29;CIPOS95=0,0;CIEND95=0,0;SU=43;PE=20;SR=23;ALG=PROD;AF=6.839e-05;NSAMP=2;MSQ=503.53;AC=2;AN=29246;NFAM=2
chr2	18014978	494757_2	N	N[chr2:17986065[	18.88	LOW	SVTYPE=BND;POS=17986065;STRANDS=-+:7;IMPRECISE;CIPOS=-10,360;CIEND=-492,9;CIPOS95=-1,143;CIEND95=-107,2;MATEID=494757_1;EVENT=494757;SECONDARY;SU=7;PE=7;SR=0;ALG=PROD;AF=3.419e-05;NSAMP=1;MSQ=5.47;RETAINED;RECLASSIFIED;AC=1;AN=29246;NFAM=1
chr2	18016490	494759_2	N	N[chr2:17987668[	91.84	LOW	SVTYPE=BND;POS=17987668;STRANDS=-+:13;IMPRECISE;CIPOS=-30,499;CIEND=-440,29;CIPOS95=-30,119;CIEND95=-78,29;MATEID=494759_1;EVENT=494759;SECONDARY;SU=13;PE=13;SR=0;ALG=PROD;AF=3.419e-05;NSAMP=1;MSQ=7.98;RECLASSIFIED;AC=1;AN=29246;NFAM=1
chr2	18019238	268532_1	N	N[chr2:18020107[	119.73	LOW	SVTYPE=BND;POS=18019238;STRANDS=+-:11;CIPOS=-5,5;CIEND=-7,3;CIPOS95=0,0;CIEND95=0,0;MATEID=268532_2;EVENT=268532;SU=11;PE=6;SR=5;ALG=PROD;AF=3.419e-05;NSAMP=1;MSQ=119.47;RECLASSIFIED;AC=1;AN=29246;NFAM=1
chr2	18019242	494760	N	<DUP>	301.96	PASS	SVTYPE=DUP;POS=18019242;SVLEN=1191;END=18020433;STRANDS=-+:24;CIPOS=-4,2;CIEND=-10,9;CIPOS95=0,0;CIEND95=0,0;SU=24;PE=15;SR=9;ALG=PROD;AF=6.839e-05;NSAMP=1;MSQ=299.47;AC=2;AN=29246;NFAM=1
chr2	18020107	268532_2	N	]chr2:18019238]N	119.73	LOW	SVTYPE=BND;POS=18019238;STRANDS=+-:11;CIPOS=-7,3;CIEND=-5,5;CIPOS95=0,0;CIEND95=0,0;MATEID=268532_1;EVENT=268532;SECONDARY;SU=11;PE=6;SR=5;ALG=PROD;AF=3.419e-05;NSAMP=1;MSQ=119.47;RECLASSIFIED;AC=1;AN=29246;NFAM=1
chr2	18023389	56327_1	N	]chr9:24356768]N	146.46	LOW	SVTYPE=BND;POS=18023389;STRANDS=-+:13;CIPOS=-10,9;CIEND=-3,2;CIPOS95=0,0;CIEND95=0,0;MATEID=56327_2;EVENT=56327;SU=13;PE=3;SR=10;ALG=PROD;AF=3.419e-05;NSAMP=1;MSQ=146.46;AC=1;AN=29246;NFAM=1
chr2	18029576	573288_1	N	N]chr2:18030693]	20.96	LOW	SVTYPE=BND;POS=18029576;STRANDS=++:4;IMPRECISE;CIPOS=-10,183;CIEND=-10,164;CIPOS95=-3,58;CIEND95=-3,59;MATEID=573288_2;EVENT=573288;SU=4;PE=4;SR=0;ALG=PROD;AF=3.419e-05;NSAMP=1;MSQ=20.89;AC=1;AN=29246;NFAM=1
chr2	18030693	573288_2	N	N]chr2:18029576]	20.96	LOW	SVTYPE=BND;POS=18030693;STRANDS=++:4;IMPRECISE;CIPOS=-10,164;CIEND=-10,183;CIPOS95=-3,59;CIEND95=-3,58;MATEID=573288_1;EVENT=573288;SECONDARY;SU=4;PE=4;SR=0;ALG=PROD;AF=3.419e-05;NSAMP=1;MSQ=20.89;AC=1;AN=29246;NFAM=1
chr2	18037007	573289	N	<INV>	39.22	LOW	SVTYPE=INV;POS=18037007;SVLEN=1305;END=18038312;STRANDS=++:3,--:1;IMPRECISE;CIPOS=-10,613;CIEND=-10,617;CIPOS95=-2,212;CIEND95=-2,213;SU=4;PE=4;SR=0;ALG=PROD;AF=3.419e-05;NSAMP=1;MSQ=38.89;AC=1;AN=29246;NFAM=1
chr2	18085947	268534_1	N	N[chr2:18086038[	2880.4	LOW	SVTYPE=BND;POS=18085947;STRANDS=+-:102;CIPOS=-7,5;CIEND=-6,6;CIPOS95=0,0;CIEND95=0,0;MATEID=268534_2;EVENT=268534;SU=102;PE=1;SR=101;ALG=PROD;AF=0.0004103;NSAMP=12;MSQ=212.3;RECLASSIFIED;AC=12;AN=29246;NFAM=12
chr2	18086038	268534_2	N	]chr2:18085947]N	2880.4	LOW	SVTYPE=BND;POS=18085947;STRANDS=+-:102;CIPOS=-6,6;CIEND=-7,5;CIPOS95=0,0;CIEND95=0,0;MATEID=268534_1;EVENT=268534;SECONDARY;SU=102;PE=1;SR=101;ALG=PROD;AF=0.0004103;NSAMP=12;MSQ=212.3;RECLASSIFIED;AC=12;AN=29246;NFAM=12
chr2	18090089	268535_1	N	N[chr2:18090581[	892.31	LOW	SVTYPE=BND;POS=18090089;STRANDS=+-:25;CIPOS=-10,9;CIEND=-4,2;CIPOS95=0,0;CIEND95=0,0;MATEID=268535_2;EVENT=268535;SU=25;PE=17;SR=8;ALG=PROD;AF=6.839e-05;NSAMP=2;MSQ=12.11;RECLASSIFIED;AC=2;AN=29246;NFAM=2
chr2	18090581	268535_2	N	]chr2:18090089]N	892.31	LOW	SVTYPE=BND;POS=18090089;STRANDS=+-:25;CIPOS=-4,2;CIEND=-10,9;CIPOS95=0,0;CIEND95=0,0;MATEID=268535_1;EVENT=268535;SECONDARY;SU=25;PE=17;SR=8;ALG=PROD;AF=6.839e-05;NSAMP=2;MSQ=12.11;RECLASSIFIED;AC=2;AN=29246;NFAM=2
chr2	18091936	6801_2	N	]chr1:104615217]N	53.72	LOW	SVTYPE=BND;POS=18091936;STRANDS=+-:5;IMPRECISE;CIPOS=-487,49;CIEND=-50,450;CIPOS95=-149,49;CIEND95=-50,126;MATEID=6801_1;EVENT=6801;SECONDARY;SU=5;PE=5;SR=0;ALG=PROD;AF=3.419e-05;NSAMP=1;MSQ=53.72;AC=1;AN=29246;NFAM=1
chr2	18091953	6800_2	N	N[chr1:104614900[	62.42	LOW	SVTYPE=BND;POS=18091953;STRANDS=-+:9;IMPRECISE;CIPOS=-50,368;CIEND=-383,47;CIPOS95=-50,105;CIEND95=-121,47;MATEID=6800_1;EVENT=6800;SECONDARY;SU=9;PE=9;SR=0;ALG=PROD;AF=3.419e-05;NSAMP=1;MSQ=62.42;AC=1;AN=29246;NFAM=1
chr2	18095983	268536_1	N	N[chr2:18096066[	191.82	LOW	SVTYPE=BND;POS=18095983;STRANDS=+-:7;CIPOS=-5,4;CIEND=-5,4;CIPOS95=0,0;CIEND95=0,0;MATEID=268536_2;EVENT=268536;SU=7;PE=0;SR=7;ALG=PROD;AF=3.419e-05;NSAMP=1;MSQ=191.81;RECLASSIFIED;AC=1;AN=29246;NFAM=1
chr2	18096066	268536_2	N	]chr2:18095983]N	191.82	LOW	SVTYPE=BND;POS=18095983;STRANDS=+-:7;CIPOS=-5,4;CIEND=-5,4;CIPOS95=0,0;CIEND95=0,0;MATEID=268536_1;EVENT=268536;SECONDARY;SU=7;PE=0;SR=7;ALG=PROD;AF=3.419e-05;NSAMP=1;MSQ=191.81;RECLASSIFIED;AC=1;AN=29246;NFAM=1
chr2	18098868	49329_1	N	[chr22:41375469[N	295.7	LOW	SVTYPE=BND;POS=18098868;STRANDS=--:80;CIPOS=-10,9;CIEND=-6,2;CIPOS95=0,0;CIEND95=0,0;MATEID=49329_2;EVENT=49329;SU=80;PE=33;SR=47;ALG=PROD;AF=0.0002052;NSAMP=6;MSQ=49.16;AC=6;AN=29246;NFAM=6
chr2	18098881	49330_1	N	N]chr22:41375600]	66.81	LOW	SVTYPE=BND;POS=18098881;STRANDS=++:18;IMPRECISE;CIPOS=-26,414;CIEND=-30,393;CIPOS95=-26,84;CIEND95=-30,97;MATEID=49330_2;EVENT=49330;SU=18;PE=18;SR=0;ALG=PROD;AF=6.839e-05;NSAMP=2;MSQ=22.43;AC=2;AN=29246;NFAM=2
chr2	18140062	56352_1	N	]chr9:28617313]N	4915.66	LOW	SVTYPE=BND;POS=18140062;STRANDS=-+:5;IMPRECISE;CIPOS=-8,6;CIEND=-10,9;CIPOS95=-1,0;CIEND95=0,0;MATEID=56352_2;EVENT=56352;SU=5;PE=0;SR=5;ALG=PROD;AF=0.00383;NSAMP=112;MSQ=40.11;AC=112;AN=29246;NFAM=112
chr2	18141222	494761	N	<DUP>	4628.31	PASS	SVTYPE=DUP;POS=18141222;SVLEN=23082;END=18164304;STRANDS=-+:9;IMPRECISE;CIPOS=-351,9;CIEND=-10,425;CIPOS95=-72,2;CIEND95=-1,142;SU=9;PE=9;SR=0;ALG=PROD;AF=0.001812;NSAMP=53;MSQ=45.07;AC=53;AN=29246;NFAM=49
chr2	18141680	494762	N	<DUP>	15155.9	PASS	SVTYPE=DUP;POS=18141680;SVLEN=23181;END=18164861;STRANDS=-+:1861;IMPRECISE;CIPOS=-32,8;CIEND=-9,80;CIPOS95=-1,1;CIEND95=-1,1;SU=1861;PE=1861;SR=0;ALG=PROD;AF=0.002872;NSAMP=78;MSQ=110.3;AC=84;AN=29246;NFAM=70
chr2	18142259	52777_1	N	N[chr5:151392446[	1057.23	LOW	SVTYPE=BND;POS=18142259;STRANDS=+-:131;IMPRECISE;CIPOS=-37,217;CIEND=-374,17;CIPOS95=-6,6;CIEND95=-36,17;MATEID=52777_2;EVENT=52777;SU=131;PE=131;SR=0;ALG=PROD;AF=0.0004103;NSAMP=12;MSQ=59.96;AC=12;AN=29246;NFAM=12
chr2	18142332	52778_1	N	]chr5:151392681]N	963.54	LOW	SVTYPE=BND;POS=18142332;STRANDS=-+:115;IMPRECISE;CIPOS=-134,23;CIEND=-22,329;CIPOS95=-6,6;CIEND95=-22,32;MATEID=52778_2;EVENT=52778;SU=115;PE=115;SR=0;ALG=PROD;AF=0.0004103;NSAMP=12;MSQ=68.12;AC=12;AN=29246;NFAM=12
chr2	18146532	268539_1	N	N[chr2:18146984[	934.62	LOW	SVTYPE=BND;POS=18146532;STRANDS=+-:33;CIPOS=-24,22;CIEND=-26,23;CIPOS95=0,0;CIEND95=0,0;MATEID=268539_2;EVENT=268539;SU=33;PE=16;SR=17;ALG=PROD;AF=0.000171;NSAMP=5;MSQ=160.66;RECLASSIFIED;AC=5;AN=29246;NFAM=5
chr2	18146984	268539_2	N	]chr2:18146532]N	934.62	LOW	SVTYPE=BND;POS=18146532;STRANDS=+-:33;CIPOS=-26,23;CIEND=-24,22;CIPOS95=0,0;CIEND95=0,0;MATEID=268539_1;EVENT=268539;SECONDARY;SU=33;PE=16;SR=17;ALG=PROD;AF=0.000171;NSAMP=5;MSQ=160.66;RECLASSIFIED;AC=5;AN=29246;NFAM=5
chr2	18164465	53286_1	N	N[chr6:32517430[	1054.17	LOW	SVTYPE=BND;POS=18164465;STRANDS=+-:4;IMPRECISE;CIPOS=-10,640;CIEND=-583,9;CIPOS95=0,228;CIEND95=-193,1;MATEID=53286_2;EVENT=53286;SU=4;PE=4;SR=0;ALG=PROD;AF=0.001641;NSAMP=48;MSQ=13.65;AC=48;AN=29246;NFAM=48
chr2	18167969	573292_1	N	N]chr2:180020956]	295.04	LOW	SVTYPE=BND;POS=18167969;STRANDS=++:37;IMPRECISE;CIPOS=-48,1058;CIEND=-50,649;CIPOS95=-48,502;CIEND95=-50,172;MATEID=573292_2;EVENT=573292;SU=37;PE=37;SR=0;ALG=SUM;AF=0.0003419;NSAMP=10;MSQ=21.95;AC=10;AN=29246;NFAM=10
chr2	18167984	43787_1	N	N[chr12:79477738[	1958.63	LOW	SVTYPE=BND;POS=18167984;STRANDS=+-:210;IMPRECISE;CIPOS=-17,261;CIEND=-236,45;CIPOS95=-14,14;CIEND95=-7,7;MATEID=43787_2;EVENT=43787;SU=210;PE=210;SR=0;ALG=PROD;AF=0.002325;NSAMP=68;MSQ=25.56;AC=68;AN=29246;NFAM=68
chr2	18177820	494763	N	<DUP>	72.55	PASS	SVTYPE=DUP;POS=18177820;SVLEN=63261;END=18241081;STRANDS=-+:8;IMPRECISE;CIPOS=-286,9;CIEND=-10,310;CIPOS95=-67,2;CIEND95=0,94;SU=8;PE=8;SR=0;ALG=PROD;AF=3.419e-05;NSAMP=1;MSQ=61.57;AC=1;AN=29246;NFAM=1
chr2	18183665	268540_1	N	N[chr2:18183734[	230.88	LOW	SVTYPE=BND;POS=18183665;STRANDS=+-:8;CIPOS=-6,3;CIEND=-10,9;CIPOS95=0,0;CIEND95=0,0;MATEID=268540_2;EVENT=268540;SU=8;PE=0;SR=8;ALG=PROD;AF=3.419e-05;NSAMP=1;MSQ=230.82;RECLASSIFIED;AC=1;AN=29246;NFAM=1
chr2	18183734	268540_2	N	]chr2:18183665]N	230.88	LOW	SVTYPE=BND;POS=18183665;STRANDS=+-:8;CIPOS=-10,9;CIEND=-6,3;CIPOS95=0,0;CIEND95=0,0;MATEID=268540_1;EVENT=268540;SECONDARY;SU=8;PE=0;SR=8;ALG=PROD;AF=3.419e-05;NSAMP=1;MSQ=230.82;RECLASSIFIED;AC=1;AN=29246;NFAM=1
chr2	18194667	494764	N	<DUP>	456.16	PASS	SVTYPE=DUP;POS=18194667;SVLEN=9958;END=18204625;STRANDS=-+:46;CIPOS=-22,20;CIEND=-30,29;CIPOS95=0,0;CIEND95=0,0;SU=46;PE=21;SR=25;ALG=PROD;AF=6.839e-05;NSAMP=2;MSQ=227.88;AC=2;AN=29246;NFAM=2
chr2	18200856	268541	N	<DEL>	1528.76	PASS	SVTYPE=DEL;POS=18200856;SVLEN=-7298;END=18208154;STRANDS=+-:49;IMPRECISE;CIPOS=-24,263;CIEND=-336,29;CIPOS95=-24,42;CIEND95=-25,25;SU=49;PE=49;SR=0;ALG=PROD;AF=6.839e-05;NSAMP=2;MSQ=764.38;AC=2;AN=29246;NFAM=2
chr2	18200857	573293_1	N	N]chr2:18202871]	266.5	LOW	SVTYPE=BND;POS=18200857;STRANDS=++:15;CIPOS=-30,29;CIEND=-26,25;CIPOS95=0,0;CIEND95=0,0;MATEID=573293_2;EVENT=573293;SU=15;PE=1;SR=14;ALG=PROD;AF=6.839e-05;NSAMP=2;MSQ=133.25;AC=2;AN=29246;NFAM=2
chr2	18202822	573294_1	N	[chr2:18208156[N	122.6	LOW	SVTYPE=BND;POS=18202822;STRANDS=--:12;CIPOS=-25,24;CIEND=-25,24;CIPOS95=0,0;CIEND95=0,0;MATEID=573294_2;EVENT=573294;SU=12;PE=0;SR=12;ALG=PROD;AF=6.839e-05;NSAMP=2;MSQ=61.3;AC=2;AN=29246;NFAM=2
chr2	18202871	573293_2	N	N]chr2:18200857]	266.5	LOW	SVTYPE=BND;POS=18202871;STRANDS=++:15;CIPOS=-26,25;CIEND=-30,29;CIPOS95=0,0;CIEND95=0,0;MATEID=573293_1;EVENT=573293;SECONDARY;SU=15;PE=1;SR=14;ALG=PROD;AF=6.839e-05;NSAMP=2;MSQ=133.25;AC=2;AN=29246;NFAM=2
chr2	18208156	573294_2	N	[chr2:18202822[N	122.6	LOW	SVTYPE=BND;POS=18208156;STRANDS=--:12;CIPOS=-25,24;CIEND=-25,24;CIPOS95=0,0;CIEND95=0,0;MATEID=573294_1;EVENT=573294;SECONDARY;SU=12;PE=0;SR=12;ALG=PROD;AF=6.839e-05;NSAMP=2;MSQ=61.3;AC=2;AN=29246;NFAM=2
chr2	18210910	268542	N	<DEL>	383.68	PASS	SVTYPE=DEL;POS=18210910;SVLEN=-3342;END=18214252;STRANDS=+-:17;CIPOS=-4,4;CIEND=-6,3;CIPOS95=0,0;CIEND95=0,0;SU=17;PE=11;SR=6;ALG=PROD;AF=3.419e-05;NSAMP=1;MSQ=383.68;AC=1;AN=29246;NFAM=1
chr2	18237110	268543	N	<DEL>	1091.39	PASS	SVTYPE=DEL;POS=18237110;SVLEN=-605;END=18237715;STRANDS=+-:56;CIPOS=-30,27;CIEND=-20,22;CIPOS95=0,0;CIEND95=0,0;SU=56;PE=35;SR=21;ALG=PROD;AF=0.0001026;NSAMP=3;MSQ=363.58;AC=3;AN=29242;NFAM=3
chr2	18243055	47846_1	N	]chr19:17349173]N	713	LOW	SVTYPE=BND;POS=18243055;STRANDS=-+:23;IMPRECISE;CIPOS=-504,12;CIEND=-30,376;CIPOS95=-125,12;CIEND95=-30,62;MATEID=47846_2;EVENT=47846;SU=23;PE=23;SR=0;ALG=PROD;AF=0.0005471;NSAMP=16;MSQ=22.54;AC=16;AN=29246;NFAM=16
chr2	18254403	268545_1	N	N[chr2:18257716[	27983.1	PASS	SVTYPE=BND;POS=18254403;STRANDS=+-:1128;CIPOS=-1,1;CIEND=-2,0;CIPOS95=0,0;CIEND95=0,0;MATEID=268545_2;EVENT=268545;SU=1128;PE=740;SR=388;ALG=PROD;AF=0.001607;NSAMP=47;MSQ=452.75;RECLASSIFIED;AC=47;AN=29246;NFAM=45
chr2	18257716	268545_2	N	]chr2:18254403]N	27983.1	PASS	SVTYPE=BND;POS=18254403;STRANDS=+-:1128;CIPOS=-2,0;CIEND=-1,1;CIPOS95=0,0;CIEND95=0,0;MATEID=268545_1;EVENT=268545;SECONDARY;SU=1128;PE=740;SR=388;ALG=PROD;AF=0.001607;NSAMP=47;MSQ=452.75;RECLASSIFIED;AC=47;AN=29246;NFAM=45
chr2	18258108	268546	N	<DEL>	1680.26	PASS	SVTYPE=DEL;POS=18258108;SVLEN=-976;END=18259084;STRANDS=+-:69;CIPOS=-23,23;CIEND=-22,20;CIPOS95=0,0;CIEND95=0,0;SU=69;PE=42;SR=27;ALG=PROD;AF=0.0001026;NSAMP=3;MSQ=558.43;AC=3;AN=29246;NFAM=3
chr2	18258966	268547	N	<DEL>	572.54	PASS	SVTYPE=DEL;POS=18258966;SVLEN=-1750;END=18260716;STRANDS=+-:21;CIPOS=-6,7;CIEND=-5,3;CIPOS95=0,0;CIEND95=0,0;SU=21;PE=17;SR=4;ALG=PROD;AF=3.419e-05;NSAMP=1;MSQ=572.54;AC=1;AN=29246;NFAM=1
chr2	18268676	573295	N	<INV>	134.3	LOW	SVTYPE=INV;POS=18268676;SVLEN=141;END=18268817;STRANDS=++:2,--:2;IMPRECISE;CIPOS=-42,41;CIEND=-3,8;CIPOS95=-31,31;CIEND95=-2,8;SU=4;PE=4;SR=0;ALG=PROD;AF=0.0001026;NSAMP=3;MSQ=44.22;AC=3;AN=29246;NFAM=3
chr2	18271924	268548_1	N	N[chr2:18272226[	142.61	LOW	SVTYPE=BND;POS=18271924;STRANDS=+-:5;CIPOS=-10,9;CIEND=-10,9;CIPOS95=0,0;CIEND95=0,0;MATEID=268548_2;EVENT=268548;SU=5;PE=0;SR=5;ALG=PROD;AF=0.0001368;NSAMP=4;MSQ=10.2;RECLASSIFIED;AC=4;AN=29246;NFAM=4
chr2	18272226	268548_2	N	]chr2:18271924]N	142.61	LOW	SVTYPE=BND;POS=18271924;STRANDS=+-:5;CIPOS=-10,9;CIEND=-10,9;CIPOS95=0,0;CIEND95=0,0;MATEID=268548_1;EVENT=268548;SECONDARY;SU=5;PE=0;SR=5;ALG=PROD;AF=0.0001368;NSAMP=4;MSQ=10.2;RECLASSIFIED;AC=4;AN=29246;NFAM=4
chr2	18278105	573296	N	<INV>	201.8	LOW	SVTYPE=INV;POS=18278105;SVLEN=114;END=18278219;STRANDS=++:3,--:1;IMPRECISE;CIPOS=-10,6;CIEND=-10,63;CIPOS95=-10,6;CIEND95=0,53;SU=4;PE=4;SR=0;ALG=PROD;AF=0.0002735;NSAMP=8;MSQ=22.32;AC=8;AN=29246;NFAM=8
chr2	18289120	53367_1	N	[chr6:37698177[N	1654.89	LOW	SVTYPE=BND;POS=18289120;STRANDS=--:4;CIPOS=-9,8;CIEND=-9,8;CIPOS95=0,0;CIEND95=0,0;MATEID=53367_2;EVENT=53367;SU=4;PE=0;SR=4;ALG=PROD;AF=0.001812;NSAMP=53;MSQ=21.02;AC=53;AN=29246;NFAM=53
chr2	18293995	494765_1	N	]chr2:18296950]N	257.6	LOW	SVTYPE=BND;POS=18293995;STRANDS=-+:18;CIPOS=-7,9;CIEND=-4,4;CIPOS95=0,0;CIEND95=0,0;MATEID=494765_2;EVENT=494765;SU=18;PE=11;SR=7;ALG=PROD;AF=3.42e-05;NSAMP=1;MSQ=222.16;RECLASSIFIED;AC=1;AN=29244;NFAM=1
chr2	18294309	573297_1	N	[chr2:18294385[N	566.41	LOW	SVTYPE=BND;POS=18294309;STRANDS=--:5;CIPOS=-9,6;CIEND=-5,6;CIPOS95=0,0;CIEND95=0,0;MATEID=573297_2;EVENT=573297;SU=5;PE=1;SR=4;ALG=PROD;AF=0.0009237;NSAMP=27;MSQ=14.73;AC=27;AN=29230;NFAM=27
chr2	18294385	573297_2	N	[chr2:18294309[N	566.41	LOW	SVTYPE=BND;POS=18294385;STRANDS=--:5;CIPOS=-5,6;CIEND=-9,6;CIPOS95=0,0;CIEND95=0,0;MATEID=573297_1;EVENT=573297;SECONDARY;SU=5;PE=1;SR=4;ALG=PROD;AF=0.0009237;NSAMP=27;MSQ=14.73;AC=27;AN=29230;NFAM=27
chr2	18294452	268549_1	N	N[chr2:18297053[	198.51	LOW	SVTYPE=BND;POS=18294452;STRANDS=+-:5;IMPRECISE;CIPOS=-10,305;CIEND=-482,8;CIPOS95=-1,114;CIEND95=-164,0;MATEID=268549_2;EVENT=268549;SU=5;PE=5;SR=0;ALG=PROD;AF=3.421e-05;NSAMP=1;MSQ=101.56;RECLASSIFIED;AC=1;AN=29232;NFAM=1
chr2	18294987	494766_1	N	]chr2:117042449]N	17416.9	LOW	SVTYPE=BND;POS=18294987;STRANDS=-+:230;CIPOS=-3,3;CIEND=-5,2;CIPOS95=0,0;CIEND95=0,0;MATEID=494766_2;EVENT=494766;SU=230;PE=0;SR=230;ALG=PROD;AF=0.008784;NSAMP=249;MSQ=24.35;RECLASSIFIED;AC=251;AN=28574;NFAM=242
chr2	18295110	268550_1	N	N[chr2:18296998[	1539.29	LOW	SVTYPE=BND;POS=18295110;STRANDS=+-:17;IMPRECISE;CIPOS=-6,9;CIEND=-10,9;CIPOS95=-1,1;CIEND95=-1,1;MATEID=268550_2;EVENT=268550;SU=17;PE=14;SR=3;ALG=PROD;AF=3.422e-05;NSAMP=1;MSQ=407.72;RECLASSIFIED;AC=1;AN=29224;NFAM=1
chr2	18295316	6802_2	N	N]chr1:189562465]	9772.82	LOW	SVTYPE=BND;POS=18295316;STRANDS=++:16;IMPRECISE;CIPOS=-17,680;CIEND=-10,686;CIPOS95=-17,166;CIEND95=-10,171;MATEID=6802_1;EVENT=6802;SECONDARY;SU=16;PE=16;SR=0;ALG=PROD;AF=0.0004249;NSAMP=10;MSQ=25.16;AC=12;AN=28242;NFAM=10
chr2	18295395	573298_1	N	N]chr2:174254013]	7780.33	LOW	SVTYPE=BND;POS=18295395;STRANDS=++:236;CIPOS=-3,3;CIEND=-3,3;CIPOS95=0,0;CIEND95=0,0;MATEID=573298_2;EVENT=573298;SU=236;PE=0;SR=236;ALG=PROD;AF=0.003982;NSAMP=116;MSQ=22.99;AC=116;AN=29134;NFAM=115
chr2	18295524	268551_1	N	N[chr2:18295783[	115848	LOW	SVTYPE=BND;POS=18295524;STRANDS=+-:50;CIPOS=-9,8;CIEND=-9,8;CIPOS95=0,0;CIEND95=0,0;MATEID=268551_2;EVENT=268551;SU=50;PE=6;SR=44;ALG=PROD;AF=0.03486;NSAMP=937;MSQ=68.85;RECLASSIFIED;AC=1002;AN=28746;NFAM=871
chr2	18295783	268551_2	N	]chr2:18295524]N	115848	LOW	SVTYPE=BND;POS=18295524;STRANDS=+-:50;CIPOS=-9,8;CIEND=-9,8;CIPOS95=0,0;CIEND95=0,0;MATEID=268551_1;EVENT=268551;SECONDARY;SU=50;PE=6;SR=44;ALG=PROD;AF=0.03486;NSAMP=937;MSQ=68.85;RECLASSIFIED;AC=1002;AN=28746;NFAM=871
chr2	18295814	573299	N	<INV>	16220.2	LOW	SVTYPE=INV;POS=18295814;SVLEN=81;END=18295895;STRANDS=++:1,--:20;CIPOS=-25,24;CIEND=-25,24;CIPOS95=0,0;CIEND95=0,0;SU=21;PE=4;SR=17;ALG=PROD;AF=0.01279;NSAMP=274;MSQ=27.93;AC=365;AN=28544;NFAM=273
chr2	18296047	51112_1	N	N[chr4:73543608[	7839.91	LOW	SVTYPE=BND;POS=18296047;STRANDS=+-:8;IMPRECISE;CIPOS=-30,29;CIEND=-30,28;CIPOS95=-3,3;CIEND95=-3,3;MATEID=51112_2;EVENT=51112;SU=8;PE=7;SR=1;ALG=PROD;AF=0.0007219;NSAMP=20;MSQ=19.74;RETAINED;AC=21;AN=29090;NFAM=19
chr2	18296916	44497_1	N	]chr13:70627077]N	99887.2	LOW	SVTYPE=BND;POS=18296916;STRANDS=-+:51;IMPRECISE;CIPOS=-20,24;CIEND=-50,49;CIPOS95=0,0;CIEND95=-2,2;MATEID=44497_2;EVENT=44497;SU=51;PE=50;SR=1;ALG=PROD;AF=0.0889;NSAMP=2569;MSQ=26.16;AC=2600;AN=29246;NFAM=2525
chr2	18296922	47613_1	N	[chr18:73171944[N	280796	LOW	SVTYPE=BND;POS=18296922;STRANDS=--:1522;CIPOS=-9,15;CIEND=-27,4;CIPOS95=0,0;CIEND95=0,0;MATEID=47613_2;EVENT=47613;SU=1522;PE=1517;SR=5;ALG=PROD;AF=0.1424;NSAMP=4157;MSQ=37.77;AC=4163;AN=29240;NFAM=3936
chr2	18296927	268554_1	N	N[chr2:18297058[	7323.47	LOW	SVTYPE=BND;POS=18296927;STRANDS=+-:210;CIPOS=-2,1;CIEND=-2,2;CIPOS95=0,0;CIEND95=0,0;MATEID=268554_2;EVENT=268554;SU=210;PE=0;SR=210;ALG=PROD;AF=0.0006502;NSAMP=17;MSQ=213.08;RECLASSIFIED;AC=19;AN=29222;NFAM=16
chr2	18296950	494765_2	N	N[chr2:18293995[	257.6	LOW	SVTYPE=BND;POS=18293995;STRANDS=-+:18;CIPOS=-4,4;CIEND=-7,9;CIPOS95=0,0;CIEND95=0,0;MATEID=494765_1;EVENT=494765;SECONDARY;SU=18;PE=11;SR=7;ALG=PROD;AF=3.42e-05;NSAMP=1;MSQ=222.16;RECLASSIFIED;AC=1;AN=29244;NFAM=1
chr2	18296998	268550_2	N	]chr2:18295110]N	1539.29	LOW	SVTYPE=BND;POS=18295110;STRANDS=+-:17;IMPRECISE;CIPOS=-10,9;CIEND=-6,9;CIPOS95=-1,1;CIEND95=-1,1;MATEID=268550_1;EVENT=268550;SECONDARY;SU=17;PE=14;SR=3;ALG=PROD;AF=3.422e-05;NSAMP=1;MSQ=407.72;RECLASSIFIED;AC=1;AN=29224;NFAM=1
chr2	18297047	45638_1	N	N[chr15:58655740[	544.06	LOW	SVTYPE=BND;POS=18297047;STRANDS=+-:8;IMPRECISE;CIPOS=-30,563;CIEND=-396,29;CIPOS95=-30,162;CIEND95=-99,29;MATEID=45638_2;EVENT=45638;SU=8;PE=8;SR=0;ALG=PROD;AF=0.000889;NSAMP=26;MSQ=17.34;AC=26;AN=29246;NFAM=26
chr2	18297053	268549_2	N	]chr2:18294452]N	198.51	LOW	SVTYPE=BND;POS=18294452;STRANDS=+-:5;IMPRECISE;CIPOS=-482,8;CIEND=-10,305;CIPOS95=-164,0;CIEND95=-1,114;MATEID=268549_1;EVENT=268549;SECONDARY;SU=5;PE=5;SR=0;ALG=PROD;AF=3.421e-05;NSAMP=1;MSQ=101.56;RECLASSIFIED;AC=1;AN=29232;NFAM=1
chr2	18297054	44498_1	N	N[chr13:70627045[	2144.51	LOW	SVTYPE=BND;POS=18297054;STRANDS=++:9,+-:28;IMPRECISE;CIPOS=-4,3;CIEND=-10,9;CIPOS95=-2,2;CIEND95=0,0;MATEID=44498_2;EVENT=44498;SU=37;PE=31;SR=6;ALG=PROD;AF=0.003932;NSAMP=114;MSQ=13.69;AC=115;AN=29246;NFAM=113
chr2	18297058	268554_2	N	]chr2:18296927]N	7323.47	LOW	SVTYPE=BND;POS=18296927;STRANDS=+-:210;CIPOS=-2,2;CIEND=-2,1;CIPOS95=0,0;CIEND95=0,0;MATEID=268554_1;EVENT=268554;SECONDARY;SU=210;PE=0;SR=210;ALG=PROD;AF=0.0006502;NSAMP=17;MSQ=213.08;RECLASSIFIED;AC=19;AN=29222;NFAM=16
chr2	18297062	47612_1	N	N]chr18:73171972]	619417	LOW	SVTYPE=BND;POS=18297062;STRANDS=++:2942;IMPRECISE;CIPOS=-5,168;CIEND=-2,85;CIPOS95=-5,5;CIEND95=0,0;MATEID=47612_2;EVENT=47612;SU=2942;PE=2942;SR=0;ALG=PROD;AF=0.2294;NSAMP=6684;MSQ=53.55;AC=6708;AN=29246;NFAM=6288
chr2	18305599	268555	N	<DEL>	2340.94	PASS	SVTYPE=DEL;POS=18305599;SVLEN=-9010;END=18314609;STRANDS=+-:95;CIPOS=-23,22;CIEND=-25,21;CIPOS95=0,0;CIEND95=0,0;SU=95;PE=59;SR=36;ALG=PROD;AF=0.0001026;NSAMP=3;MSQ=780.31;AC=3;AN=29246;NFAM=1
chr2	18307534	42031_1	N	]chr10:106445542]N	668.62	LOW	SVTYPE=BND;POS=18307534;STRANDS=-+:17;CIPOS=-10,9;CIEND=-10,9;CIPOS95=0,0;CIEND95=0,0;MATEID=42031_2;EVENT=42031;SU=17;PE=0;SR=17;ALG=PROD;AF=0.0003419;NSAMP=10;MSQ=40.14;AC=10;AN=29246;NFAM=10
chr2	18353392	49629_1	N	[chr3:37257895[N	36996.3	LOW	SVTYPE=BND;POS=18353392;STRANDS=--:5;IMPRECISE;CIPOS=-10,9;CIEND=-9,1;CIPOS95=-3,3;CIEND95=-8,1;MATEID=49629_2;EVENT=49629;SU=5;PE=4;SR=1;ALG=PROD;AF=0.02541;NSAMP=743;MSQ=30.68;AC=743;AN=29246;NFAM=739
chr2	18353392	49630_1	N	]chr3:37257996]N	79943.5	LOW	SVTYPE=BND;POS=18353392;STRANDS=++:5,-+:4;IMPRECISE;CIPOS=-64,632;CIEND=-29,829;CIPOS95=-64,80;CIEND95=-29,207;MATEID=49630_2;EVENT=49630;SU=9;PE=5;SR=4;ALG=SUM;AF=0.04934;NSAMP=1443;MSQ=34.35;AC=1443;AN=29246;NFAM=1404
chr2	18353392	50807_1	N	]chr4:21200423]N	117441	LOW	SVTYPE=BND;POS=18353392;STRANDS=-+:88;CIPOS=-9,8;CIEND=-6,7;CIPOS95=0,0;CIEND95=0,0;MATEID=50807_2;EVENT=50807;SU=88;PE=43;SR=45;ALG=PROD;AF=0.06305;NSAMP=1844;MSQ=38.55;AC=1844;AN=29246;NFAM=1785
chr2	18353392	52460_1	N	]chr5:100643159]N	253521	LOW	SVTYPE=BND;POS=18353392;STRANDS=-+:5712;CIPOS=0,0;CIEND=0,0;CIPOS95=0,0;CIEND95=0,0;MATEID=52460_2;EVENT=52460;SU=5712;PE=1475;SR=4237;ALG=PROD;AF=0.09977;NSAMP=2917;MSQ=51.94;AC=2918;AN=29246;NFAM=2804
chr2	18353392	54067_1	N	[chr6:141432428[N	158245	LOW	SVTYPE=BND;POS=18353392;STRANDS=--:12;CIPOS=-30,29;CIEND=-26,24;CIPOS95=0,0;CIEND95=0,0;MATEID=54067_2;EVENT=54067;SU=12;PE=3;SR=9;ALG=PROD;AF=0.08323;NSAMP=2434;MSQ=37.57;AC=2434;AN=29246;NFAM=2325
chr2	18353392	54833_1	N	[chr7:84791632[N	46481.3	LOW	SVTYPE=BND;POS=18353392;STRANDS=--:72;CIPOS=-9,8;CIEND=-9,5;CIPOS95=0,0;CIEND95=0,0;MATEID=54833_2;EVENT=54833;SU=72;PE=16;SR=56;ALG=PROD;AF=0.02944;NSAMP=861;MSQ=33.01;AC=861;AN=29246;NFAM=844
chr2	18353427	50806_1	N	N[chr4:21200301[	193.48	LOW	SVTYPE=BND;POS=18353427;STRANDS=+-:14;IMPRECISE;CIPOS=-30,459;CIEND=-627,26;CIPOS95=-30,50;CIEND95=-122,26;MATEID=50806_2;EVENT=50806;SU=14;PE=14;SR=0;ALG=PROD;AF=0.0002052;NSAMP=6;MSQ=17.28;AC=6;AN=29246;NFAM=6
chr2	18353428	52461_1	N	N[chr5:100643058[	2843.23	LOW	SVTYPE=BND;POS=18353428;STRANDS=+-:218;CIPOS=-10,9;CIEND=-2,7;CIPOS95=0,0;CIEND95=0,0;MATEID=52461_2;EVENT=52461;SU=218;PE=163;SR=55;ALG=PROD;AF=0.002052;NSAMP=60;MSQ=23.42;AC=60;AN=29246;NFAM=59
chr2	18353428	54068_1	N	N]chr6:141432533]	302.42	LOW	SVTYPE=BND;POS=18353428;STRANDS=++:6;IMPRECISE;CIPOS=-9,9;CIEND=-6,9;CIPOS95=-1,2;CIEND95=-1,1;MATEID=54068_2;EVENT=54068;SU=6;PE=4;SR=2;ALG=PROD;AF=0.0002393;NSAMP=7;MSQ=21.17;AC=7;AN=29246;NFAM=7
chr2	18353428	54834_1	N	N]chr7:84791709]	133.13	LOW	SVTYPE=BND;POS=18353428;STRANDS=++:4;IMPRECISE;CIPOS=-30,29;CIEND=-30,29;CIPOS95=-3,3;CIEND95=-3,3;MATEID=54834_2;EVENT=54834;SU=4;PE=3;SR=1;ALG=PROD;AF=0.0002393;NSAMP=7;MSQ=14.81;AC=7;AN=29246;NFAM=7
chr2	18372790	268558	N	<DEL>	1983.81	PASS	SVTYPE=DEL;POS=18372790;SVLEN=-8722;END=18381512;STRANDS=+-:93;CIPOS=-7,6;CIEND=-28,25;CIPOS95=0,0;CIEND95=0,0;SU=93;PE=50;SR=43;ALG=PROD;AF=0.000171;NSAMP=5;MSQ=396.76;AC=5;AN=29246;NFAM=5
chr2	18378100	268559	N	<DEL>	302.79	PASS	SVTYPE=DEL;POS=18378100;SVLEN=-73;END=18378173;STRANDS=+-:8;CIPOS=-10,9;CIEND=-10,9;CIPOS95=0,0;CIEND95=0,0;SU=8;PE=0;SR=8;ALG=PROD;AF=3.419e-05;NSAMP=1;MSQ=302.77;AC=1;AN=29246;NFAM=1
chr2	18384451	268560_1	N	N[chr2:18384812[	1256.4	LOW	SVTYPE=BND;POS=18384451;STRANDS=+-:25;CIPOS=-30,29;CIEND=-24,22;CIPOS95=0,0;CIEND95=0,0;MATEID=268560_2;EVENT=268560;SU=25;PE=13;SR=12;ALG=PROD;AF=0.0009232;NSAMP=27;MSQ=43.52;RECLASSIFIED;AC=27;AN=29246;NFAM=27
chr2	18384812	268560_2	N	]chr2:18384451]N	1256.4	LOW	SVTYPE=BND;POS=18384451;STRANDS=+-:25;CIPOS=-24,22;CIEND=-30,29;CIPOS95=0,0;CIEND95=0,0;MATEID=268560_1;EVENT=268560;SECONDARY;SU=25;PE=13;SR=12;ALG=PROD;AF=0.0009232;NSAMP=27;MSQ=43.52;RECLASSIFIED;AC=27;AN=29246;NFAM=27
chr2	18392977	268561	N	<DEL:ME:SINE|Alu|AluY>	4.60407e+06	PASS	SVTYPE=MEI;POS=18392977;SVLEN=-281;END=18393258;STRANDS=+-:83522;CIPOS=0,0;CIEND=0,0;CIPOS95=0,0;CIEND95=0,0;SU=83522;PE=12154;SR=71368;AF=0.2884;NSAMP=7146;MSQ=426.4;MEDGQR=2.88;Q10GQR=2.22;AC=8434;AN=29246;NFAM=6752
chr2	18392982	6803_2	N	]chr1:86468328]N	5878.74	LOW	SVTYPE=BND;POS=18392982;STRANDS=+-:388;IMPRECISE;CIPOS=-274,9;CIEND=-5,278;CIPOS95=-7,7;CIEND95=-5,8;MATEID=6803_1;EVENT=6803;SECONDARY;SU=388;PE=388;SR=0;ALG=PROD;AF=0.003214;NSAMP=94;MSQ=52.36;AC=94;AN=29246;NFAM=93
chr2	18393239	46114_1	N	N]chr16:23601446]	41.57	LOW	SVTYPE=BND;POS=18393239;STRANDS=++:7;IMPRECISE;CIPOS=-10,479;CIEND=-10,357;CIPOS95=-2,110;CIEND95=-1,81;MATEID=46114_2;EVENT=46114;SU=7;PE=7;SR=0;ALG=PROD;AF=3.419e-05;NSAMP=1;MSQ=41.57;AC=1;AN=29246;NFAM=1
chr2	18393249	50199_1	N	N[chr3:125738103[	147.04	LOW	SVTYPE=BND;POS=18393249;STRANDS=+-:8;IMPRECISE;CIPOS=-10,328;CIEND=-482,9;CIPOS95=-2,99;CIEND95=-125,0;MATEID=50199_2;EVENT=50199;SU=8;PE=8;SR=0;ALG=PROD;AF=3.419e-05;NSAMP=1;MSQ=146.78;AC=1;AN=29246;NFAM=1
chr2	18393257	6804_2	N	N[chr1:86468314[	6901.34	LOW	SVTYPE=BND;POS=18393257;STRANDS=-+:451;IMPRECISE;CIPOS=-10,256;CIEND=-230,5;CIPOS95=-6,6;CIEND95=-4,4;MATEID=6804_1;EVENT=6804;SECONDARY;SU=451;PE=451;SR=0;ALG=PROD;AF=0.002633;NSAMP=77;MSQ=81.12;AC=77;AN=29246;NFAM=77
chr2	18394117	55703_1	N	N]chr8:72881601]	129.05	LOW	SVTYPE=BND;POS=18394117;STRANDS=++:10;CIPOS=-46,44;CIEND=-50,49;CIPOS95=0,0;CIEND95=0,0;MATEID=55703_2;EVENT=55703;SU=10;PE=3;SR=7;ALG=PROD;AF=3.419e-05;NSAMP=1;MSQ=71.82;AC=1;AN=29246;NFAM=1
chr2	18428499	268562	N	<DEL>	2119.46	PASS	SVTYPE=DEL;POS=18428499;SVLEN=-3690;END=18432189;STRANDS=+-:84;CIPOS=-22,20;CIEND=-22,20;CIPOS95=0,0;CIEND95=0,0;SU=84;PE=48;SR=36;ALG=PROD;AF=6.839e-05;NSAMP=2;MSQ=1059.73;AC=2;AN=29246;NFAM=1
chr2	18454348	268564	N	<DEL>	1267.75	PASS	SVTYPE=DEL;POS=18454348;SVLEN=-907;END=18455255;STRANDS=+-:55;CIPOS=-23,22;CIEND=-24,21;CIPOS95=0,0;CIEND95=0,0;SU=55;PE=36;SR=19;ALG=PROD;AF=6.839e-05;NSAMP=2;MSQ=633.88;AC=2;AN=29246;NFAM=2
chr2	18461869	268565	N	<DEL>	314.48	PASS	SVTYPE=DEL;POS=18461869;SVLEN=-3564;END=18465433;STRANDS=+-:17;CIPOS=-4,4;CIEND=-10,9;CIPOS95=0,0;CIEND95=0,0;SU=17;PE=11;SR=6;ALG=PROD;AF=3.419e-05;NSAMP=1;MSQ=314.48;AC=1;AN=29246;NFAM=1
chr2	18468398	42190_1	N	[chr10:43870699[N	402.42	LOW	SVTYPE=BND;POS=18468398;STRANDS=--:8;CIPOS=-29,28;CIEND=-29,28;CIPOS95=0,0;CIEND95=0,0;MATEID=42190_2;EVENT=42190;SU=8;PE=0;SR=8;ALG=PROD;AF=0.0005813;NSAMP=17;MSQ=15.34;AC=17;AN=29246;NFAM=17
chr2	18468426	6805_2	N	N[chr1:27608987[	108986	LOW	SVTYPE=BND;POS=18468426;STRANDS=-+:4;CIPOS=-9,8;CIEND=-9,8;CIPOS95=0,0;CIEND95=0,0;MATEID=6805_1;EVENT=6805;SECONDARY;SU=4;PE=0;SR=4;ALG=PROD;AF=0.06688;NSAMP=1956;MSQ=31.48;AC=1956;AN=29246;NFAM=1884
chr2	18476882	573302_1	N	[chr2:155671310[N	3220.37	LOW	SVTYPE=BND;POS=18476882;STRANDS=--:6;IMPRECISE;CIPOS=-584,9;CIEND=-623,9;CIPOS95=-125,0;CIEND95=-110,1;MATEID=573302_2;EVENT=573302;SU=6;PE=6;SR=0;ALG=PROD;AF=0.002941;NSAMP=86;MSQ=22.04;AC=86;AN=29246;NFAM=84
chr2	18476887	573303_1	N	N]chr2:155671571]	128.55	LOW	SVTYPE=BND;POS=18476887;STRANDS=++:13;IMPRECISE;CIPOS=-10,9;CIEND=-7,9;CIPOS95=-2,2;CIEND95=-2,2;MATEID=573303_2;EVENT=573303;SU=13;PE=12;SR=1;ALG=PROD;AF=3.419e-05;NSAMP=1;MSQ=128.55;AC=1;AN=29246;NFAM=1
chr2	18492634	268568_1	N	N[chr2:18492712[	410.73	PASS	SVTYPE=BND;POS=18492634;STRANDS=+-:13;CIPOS=-10,9;CIEND=-10,9;CIPOS95=0,0;CIEND95=0,0;MATEID=268568_2;EVENT=268568;SU=13;PE=0;SR=13;ALG=PROD;AF=3.419e-05;NSAMP=1;MSQ=410.73;RECLASSIFIED;AC=1;AN=29246;NFAM=1
chr2	18492712	268568_2	N	]chr2:18492634]N	410.73	PASS	SVTYPE=BND;POS=18492634;STRANDS=+-:13;CIPOS=-10,9;CIEND=-10,9;CIPOS95=0,0;CIEND95=0,0;MATEID=268568_1;EVENT=268568;SECONDARY;SU=13;PE=0;SR=13;ALG=PROD;AF=3.419e-05;NSAMP=1;MSQ=410.73;RECLASSIFIED;AC=1;AN=29246;NFAM=1
chr2	18506820	494768_1	N	]chr2:51345464]N	72.26	LOW	SVTYPE=BND;POS=18506820;STRANDS=-+:15;CIPOS=-26,25;CIEND=-26,25;CIPOS95=0,0;CIEND95=0,0;MATEID=494768_2;EVENT=494768;SU=15;PE=0;SR=15;ALG=PROD;AF=0.0001026;NSAMP=3;MSQ=17.31;RECLASSIFIED;AC=3;AN=29246;NFAM=3
chr2	18508503	52036_1	N	]chr5:28236046]N	14.98	LOW	SVTYPE=BND;POS=18508503;STRANDS=-+:4;CIPOS=-9,8;CIEND=-9,8;CIPOS95=0,0;CIEND95=0,0;MATEID=52036_2;EVENT=52036;SU=4;PE=0;SR=4;ALG=PROD;AF=3.419e-05;NSAMP=1;MSQ=14.98;AC=1;AN=29246;NFAM=1
chr2	18536948	52930_1	N	N]chr5:173765950]	812391	LOW	SVTYPE=BND;POS=18536948;STRANDS=++:8;CIPOS=-29,28;CIEND=-29,28;CIPOS95=0,0;CIEND95=0,0;MATEID=52930_2;EVENT=52930;SU=8;PE=0;SR=8;ALG=PROD;AF=0.3505;NSAMP=10250;MSQ=49.37;AC=10251;AN=29246;NFAM=9606
chr2	18539903	268570	N	<DEL>	370.35	PASS	SVTYPE=DEL;POS=18539903;SVLEN=-207;END=18540110;STRANDS=+-:14;CIPOS=-10,9;CIEND=-10,9;CIPOS95=0,0;CIEND95=0,0;SU=14;PE=0;SR=14;ALG=PROD;AF=3.419e-05;NSAMP=1;MSQ=26.87;AC=1;AN=29246;NFAM=1
chr2	18549604	268571	N	<DEL>	383.61	PASS	SVTYPE=DEL;POS=18549604;SVLEN=-123;END=18549727;STRANDS=+-:14;CIPOS=-10,9;CIEND=-7,9;CIPOS95=0,0;CIEND95=0,0;SU=14;PE=0;SR=14;ALG=PROD;AF=3.419e-05;NSAMP=1;MSQ=383.61;AC=1;AN=29246;NFAM=1
chr2	18553494	268572	N	<DEL>	263.76	PASS	SVTYPE=DEL;POS=18553494;SVLEN=-6274;END=18559768;STRANDS=+-:12;CIPOS=-5,4;CIEND=-10,9;CIPOS95=0,0;CIEND95=0,0;SU=12;PE=5;SR=7;ALG=PROD;AF=3.419e-05;NSAMP=1;MSQ=263.76;AC=1;AN=29246;NFAM=1
chr2	18571667	268573_1	N	N[chr2:18571794[	395111	PASS	SVTYPE=BND;POS=18571667;STRANDS=+-:14084;CIPOS=0,0;CIEND=0,0;CIPOS95=0,0;CIEND95=0,0;MATEID=268573_2;EVENT=268573;SU=14084;PE=130;SR=13954;ALG=PROD;AF=0.04671;NSAMP=1290;MSQ=262.62;RECLASSIFIED;AC=1366;AN=29246;NFAM=1230
chr2	18571747	573304_1	N	[chr2:184129066[N	55.2	LOW	SVTYPE=BND;POS=18571747;STRANDS=--:4;CIPOS=-9,8;CIEND=-9,8;CIPOS95=0,0;CIEND95=0,0;MATEID=573304_2;EVENT=573304;SU=4;PE=0;SR=4;ALG=PROD;AF=3.419e-05;NSAMP=1;MSQ=25.33;AC=1;AN=29246;NFAM=1
chr2	18571794	268573_2	N	]chr2:18571667]N	395111	PASS	SVTYPE=BND;POS=18571667;STRANDS=+-:14084;CIPOS=0,0;CIEND=0,0;CIPOS95=0,0;CIEND95=0,0;MATEID=268573_1;EVENT=268573;SECONDARY;SU=14084;PE=130;SR=13954;ALG=PROD;AF=0.04671;NSAMP=1290;MSQ=262.62;RECLASSIFIED;AC=1366;AN=29246;NFAM=1230
chr2	18574232	52802_1	N	N[chr5:154876442[	1513.37	LOW	SVTYPE=BND;POS=18574232;STRANDS=+-:242;CIPOS=-4,3;CIEND=-3,1;CIPOS95=0,0;CIEND95=0,0;MATEID=52802_2;EVENT=52802;SU=242;PE=114;SR=128;ALG=PROD;AF=0.0003077;NSAMP=9;MSQ=121.28;AC=9;AN=29246;NFAM=9
chr2	18574235	52803_1	N	]chr5:154876624]N	3271.07	PASS	SVTYPE=BND;POS=18574235;STRANDS=-+:246;CIPOS=-3,2;CIEND=-3,3;CIPOS95=0,0;CIEND95=0,0;MATEID=52803_2;EVENT=52803;SU=246;PE=130;SR=116;ALG=PROD;AF=0.0003419;NSAMP=10;MSQ=251.14;AC=10;AN=29246;NFAM=10
chr2	18598204	268574	N	<DEL>	108.11	PASS	SVTYPE=DEL;POS=18598204;SVLEN=-154;END=18598358;STRANDS=+-:5;CIPOS=-10,9;CIEND=-10,9;CIPOS95=0,0;CIEND95=0,0;SU=5;PE=0;SR=5;ALG=PROD;AF=3.419e-05;NSAMP=1;MSQ=107.83;AC=1;AN=29246;NFAM=1
chr2	18603499	268575_1	N	N[chr2:18605155[	10740.7	PASS	SVTYPE=BND;POS=18603499;STRANDS=+-:446;CIPOS=-5,5;CIEND=-3,1;CIPOS95=0,0;CIEND95=0,0;MATEID=268575_2;EVENT=268575;SU=446;PE=286;SR=160;ALG=PROD;AF=0.0002052;NSAMP=6;MSQ=343.12;RECLASSIFIED;AC=6;AN=29246;NFAM=4
chr2	18605155	268575_2	N	]chr2:18603499]N	10740.7	PASS	SVTYPE=BND;POS=18603499;STRANDS=+-:446;CIPOS=-3,1;CIEND=-5,5;CIPOS95=0,0;CIEND95=0,0;MATEID=268575_1;EVENT=268575;SECONDARY;SU=446;PE=286;SR=160;ALG=PROD;AF=0.0002052;NSAMP=6;MSQ=343.12;RECLASSIFIED;AC=6;AN=29246;NFAM=4
chr2	18607601	268576	N	<DEL>	3333.11	PASS	SVTYPE=DEL;POS=18607601;SVLEN=-11285;END=18618886;STRANDS=+-:143;CIPOS=-3,3;CIEND=-6,4;CIPOS95=0,0;CIEND95=0,0;SU=143;PE=80;SR=63;ALG=PROD;AF=6.839e-05;NSAMP=2;MSQ=407.56;AC=2;AN=29246;NFAM=2
chr2	18626828	268578	N	<DEL>	737.04	PASS	SVTYPE=DEL;POS=18626828;SVLEN=-724;END=18627552;STRANDS=+-:35;CIPOS=-24,24;CIEND=-30,29;CIPOS95=0,0;CIEND95=0,0;SU=35;PE=23;SR=12;ALG=PROD;AF=6.839e-05;NSAMP=2;MSQ=368.52;AC=2;AN=29246;NFAM=2
chr2	18628855	268579	N	<DEL>	671.42	PASS	SVTYPE=DEL;POS=18628855;SVLEN=-1185;END=18630040;STRANDS=+-:29;CIPOS=-10,9;CIEND=-3,1;CIPOS95=0,0;CIEND95=0,0;SU=29;PE=17;SR=12;ALG=PROD;AF=3.419e-05;NSAMP=1;MSQ=671.42;AC=1;AN=29246;NFAM=1
chr2	18634037	268580	N	<DEL>	218.67	PASS	SVTYPE=DEL;POS=18634037;SVLEN=-9891;END=18643928;STRANDS=+-:12;CIPOS=-6,6;CIEND=-10,9;CIPOS95=0,0;CIEND95=0,0;SU=12;PE=7;SR=5;ALG=PROD;AF=3.419e-05;NSAMP=1;MSQ=218.67;AC=1;AN=29246;NFAM=1
chr2	18635790	268581_1	N	N[chr2:18636726[	9199.07	LOW	SVTYPE=BND;POS=18635790;STRANDS=+-:17;IMPRECISE;CIPOS=-10,9;CIEND=-8,8;CIPOS95=-1,1;CIEND95=-1,2;MATEID=268581_2;EVENT=268581;SU=17;PE=14;SR=3;ALG=PROD;AF=0.006736;NSAMP=197;MSQ=43.03;RECLASSIFIED;AC=197;AN=29246;NFAM=197
chr2	18635797	52751_1	N	N[chr5:149542609[	41.85	LOW	SVTYPE=BND;POS=18635797;STRANDS=+-:4;IMPRECISE;CIPOS=-50,510;CIEND=-718,49;CIPOS95=-50,145;CIEND95=-223,49;MATEID=52751_2;EVENT=52751;SU=4;PE=4;SR=0;ALG=PROD;AF=0.0001026;NSAMP=3;MSQ=12.64;AC=3;AN=29246;NFAM=3
chr2	18635911	48379_1	N	[chr20:22327927[N	2644.78	LOW	SVTYPE=BND;POS=18635911;STRANDS=--:159;IMPRECISE;CIPOS=-745,62;CIEND=-604,175;CIPOS95=-176,62;CIEND95=-116,116;MATEID=48379_2;EVENT=48379;SU=159;PE=159;SR=0;ALG=SUM;AF=0.003248;NSAMP=95;MSQ=15.94;AC=95;AN=29246;NFAM=95
chr2	18635912	42729_1	N	[chr11:65246442[N	789.19	LOW	SVTYPE=BND;POS=18635912;STRANDS=--:4;IMPRECISE;CIPOS=-697,9;CIEND=-496,9;CIPOS95=-232,1;CIEND95=-170,2;MATEID=42729_2;EVENT=42729;SU=4;PE=4;SR=0;ALG=PROD;AF=0.0009916;NSAMP=29;MSQ=21.69;AC=29;AN=29246;NFAM=29
chr2	18635915	48746_1	N	]chr20:55453897]N	79.29	LOW	SVTYPE=BND;POS=18635915;STRANDS=-+:4;IMPRECISE;CIPOS=-716,9;CIEND=-10,620;CIPOS95=-238,1;CIEND95=-1,199;MATEID=48746_2;EVENT=48746;SU=4;PE=4;SR=0;ALG=PROD;AF=0.000171;NSAMP=5;MSQ=9.01;AC=5;AN=29246;NFAM=5
chr2	18635916	45323_1	N	]chr14:96308278]N	8326.2	LOW	SVTYPE=BND;POS=18635916;STRANDS=-+:4;IMPRECISE;CIPOS=-30,29;CIEND=-30,29;CIPOS95=-3,3;CIEND95=-3,3;MATEID=45323_2;EVENT=45323;SU=4;PE=3;SR=1;ALG=PROD;AF=0.01145;NSAMP=331;MSQ=13.7;AC=335;AN=29246;NFAM=328
chr2	18635916	46362_1	N	[chr16:63584779[N	11730	LOW	SVTYPE=BND;POS=18635916;STRANDS=--:100;IMPRECISE;CIPOS=-512,8;CIEND=-293,50;CIPOS95=-48,8;CIEND95=-6,6;MATEID=46362_2;EVENT=46362;SU=100;PE=100;SR=0;ALG=PROD;AF=0.01634;NSAMP=458;MSQ=17.22;AC=478;AN=29246;NFAM=451
chr2	18635916	46433_1	N	]chr16:72020366]N	4806.74	LOW	SVTYPE=BND;POS=18635916;STRANDS=-+:11;IMPRECISE;CIPOS=-23,27;CIEND=-30,29;CIPOS95=-2,2;CIEND95=-3,3;MATEID=46433_2;EVENT=46433;SU=11;PE=10;SR=1;ALG=PROD;AF=0.007967;NSAMP=220;MSQ=15.33;AC=233;AN=29246;NFAM=216
chr2	18635916	51836_1	N	[chr4:185375488[N	2030.24	LOW	SVTYPE=BND;POS=18635916;STRANDS=--:24;IMPRECISE;CIPOS=-30,11;CIEND=-26,33;CIPOS95=-1,1;CIEND95=-1,1;MATEID=51836_2;EVENT=51836;SU=24;PE=16;SR=8;ALG=PROD;AF=0.003248;NSAMP=95;MSQ=12.32;AC=95;AN=29246;NFAM=94
chr2	18635917	54701_1	N	[chr7:67029414[N	4019.01	LOW	SVTYPE=BND;POS=18635917;STRANDS=--:4;IMPRECISE;CIPOS=-10,8;CIEND=-10,9;CIPOS95=-1,0;CIEND95=-1,1;MATEID=54701_2;EVENT=54701;SU=4;PE=2;SR=2;ALG=PROD;AF=0.004753;NSAMP=136;MSQ=15.81;AC=139;AN=29246;NFAM=134
chr2	18635921	49017_1	N	]chr21:35395287]N	85.05	LOW	SVTYPE=BND;POS=18635921;STRANDS=-+:4;IMPRECISE;CIPOS=-549,9;CIEND=-10,371;CIPOS95=-183,0;CIEND95=-2,123;MATEID=49017_2;EVENT=49017;SU=4;PE=4;SR=0;ALG=PROD;AF=0.0001026;NSAMP=3;MSQ=18.07;AC=3;AN=29246;NFAM=3
chr2	18635922	494769_1	N	]chr2:171363815]N	38199.3	LOW	SVTYPE=BND;POS=18635922;STRANDS=-+:7;CIPOS=-10,9;CIEND=-10,9;CIPOS95=0,0;CIEND95=0,0;MATEID=494769_2;EVENT=494769;SU=7;PE=3;SR=4;ALG=PROD;AF=0.057;NSAMP=1610;MSQ=13.66;RECLASSIFIED;AC=1667;AN=29246;NFAM=1555
chr2	18635924	6806_2	N	]chr1:147736040]N	500.95	LOW	SVTYPE=BND;POS=18635924;STRANDS=+-:9;IMPRECISE;CIPOS=-10,6;CIEND=-9,7;CIPOS95=-1,0;CIEND95=0,0;MATEID=6806_1;EVENT=6806;SECONDARY;SU=9;PE=5;SR=4;ALG=PROD;AF=0.0009574;NSAMP=28;MSQ=12.02;AC=28;AN=29246;NFAM=28
chr2	18635927	268582_1	N	N[chr2:18636004[	1.18153e+06	LOW	SVTYPE=BND;POS=18635927;STRANDS=+-:25444;CIPOS=0,0;CIEND=0,1;CIPOS95=0,0;CIEND95=0,0;MATEID=268582_2;EVENT=268582;SU=25444;PE=209;SR=25235;ALG=PROD;AF=0.186;NSAMP=3865;MSQ=180.72;RECLASSIFIED;AC=5410;AN=29082;NFAM=3617
chr2	18635927	54243_1	N	[chr7:1623710[N	2768.39	LOW	SVTYPE=BND;POS=18635927;STRANDS=--:16;CIPOS=-28,27;CIEND=-30,29;CIPOS95=0,0;CIEND95=0,0;MATEID=54243_2;EVENT=54243;SU=16;PE=7;SR=9;ALG=PROD;AF=0.004411;NSAMP=128;MSQ=14.43;AC=129;AN=29246;NFAM=128
chr2	18635928	55904_1	N	]chr8:101164609]N	29121.8	LOW	SVTYPE=BND;POS=18635928;STRANDS=-+:36;CIPOS=-10,17;CIEND=-10,9;CIPOS95=0,0;CIEND95=0,0;MATEID=55904_2;EVENT=55904;SU=36;PE=22;SR=14;ALG=PROD;AF=0.03224;NSAMP=896;MSQ=24.45;AC=943;AN=29246;NFAM=877
chr2	18635929	44359_1	N	[chr13:45435922[N	1178.57	LOW	SVTYPE=BND;POS=18635929;STRANDS=--:73;CIPOS=-9,3;CIEND=-10,8;CIPOS95=0,0;CIEND95=0,0;MATEID=44359_2;EVENT=44359;SU=73;PE=45;SR=28;ALG=PROD;AF=0.001334;NSAMP=39;MSQ=26.97;AC=39;AN=29246;NFAM=38
chr2	18635930	41927_1	N	]chr10:74830769]N	4010.66	LOW	SVTYPE=BND;POS=18635930;STRANDS=-+:33;CIPOS=-32,6;CIEND=-34,9;CIPOS95=0,0;CIEND95=0,0;MATEID=41927_2;EVENT=41927;SU=33;PE=20;SR=13;ALG=PROD;AF=0.005881;NSAMP=169;MSQ=16.92;AC=172;AN=29246;NFAM=169
chr2	18635930	52500_1	N	]chr5:107476057]N	778743	LOW	SVTYPE=BND;POS=18635930;STRANDS=-+:8;IMPRECISE;CIPOS=-29,27;CIEND=-30,29;CIPOS95=-2,2;CIEND95=-1,1;MATEID=52500_2;EVENT=52500;SU=8;PE=5;SR=3;ALG=PROD;AF=0.3566;NSAMP=8771;MSQ=56.78;AC=10430;AN=29246;NFAM=8209
chr2	18635933	55352_1	N	]chr8:13188844]N	8045.83	LOW	SVTYPE=BND;POS=18635933;STRANDS=-+:18;CIPOS=-10,9;CIEND=-10,9;CIPOS95=0,0;CIEND95=0,0;MATEID=55352_2;EVENT=55352;SU=18;PE=8;SR=10;ALG=PROD;AF=0.008446;NSAMP=244;MSQ=19.4;AC=247;AN=29246;NFAM=241
chr2	18635938	268583_1	N	N[chr2:160535718[	13628.2	LOW	SVTYPE=BND;POS=18635938;STRANDS=+-:4;IMPRECISE;CIPOS=-10,621;CIEND=-757,7;CIPOS95=-2,122;CIEND95=-180,0;MATEID=268583_2;EVENT=268583;SU=4;PE=4;SR=0;ALG=PROD;AF=0.01163;NSAMP=335;MSQ=21.58;RECLASSIFIED;AC=340;AN=29246;NFAM=327
chr2	18635941	56244_1	N	]chr9:6629958]N	226603	LOW	SVTYPE=BND;POS=18635941;STRANDS=-+:130;CIPOS=-8,3;CIEND=-8,6;CIPOS95=0,0;CIEND95=0,0;MATEID=56244_2;EVENT=56244;SU=130;PE=57;SR=73;ALG=PROD;AF=0.1179;NSAMP=3440;MSQ=40.48;AC=3447;AN=29246;NFAM=3278
chr2	18635942	46465_1	N	]chr16:77205449]N	187194	LOW	SVTYPE=BND;POS=18635942;STRANDS=-+:500;CIPOS=-1,1;CIEND=-1,1;CIPOS95=0,0;CIEND95=0,0;MATEID=46465_2;EVENT=46465;SU=500;PE=0;SR=500;ALG=PROD;AF=0.06986;NSAMP=2043;MSQ=50.13;AC=2043;AN=29246;NFAM=1949
chr2	18635976	54427_1	N	]chr7:23231952]N	195.67	LOW	SVTYPE=BND;POS=18635976;STRANDS=-+:4;IMPRECISE;CIPOS=-442,9;CIEND=-10,497;CIPOS95=-132,1;CIEND95=-1,172;MATEID=54427_2;EVENT=54427;SU=4;PE=4;SR=0;ALG=PROD;AF=0.0002052;NSAMP=6;MSQ=15.86;AC=6;AN=29246;NFAM=6
chr2	18635991	52954_1	N	]chr5:175087133]N	2448.86	LOW	SVTYPE=BND;POS=18635991;STRANDS=-+:4;IMPRECISE;CIPOS=-529,29;CIEND=-30,702;CIPOS95=-106,29;CIEND95=-30,162;MATEID=52954_2;EVENT=52954;SU=4;PE=4;SR=0;ALG=PROD;AF=0.002941;NSAMP=85;MSQ=16.94;AC=86;AN=29246;NFAM=83
chr2	18636001	43512_1	N	N]chr12:41690793]	264118	LOW	SVTYPE=BND;POS=18636001;STRANDS=++:4;IMPRECISE;CIPOS=-9,9;CIEND=-10,9;CIPOS95=-1,3;CIEND95=-3,3;MATEID=43512_2;EVENT=43512;SU=4;PE=3;SR=1;ALG=PROD;AF=0.1626;NSAMP=4199;MSQ=38.42;AC=4755;AN=29246;NFAM=3934
chr2	18636004	268582_2	N	]chr2:18635927]N	1.18153e+06	LOW	SVTYPE=BND;POS=18635927;STRANDS=+-:25444;CIPOS=0,1;CIEND=0,0;CIPOS95=0,0;CIEND95=0,0;MATEID=268582_1;EVENT=268582;SECONDARY;SU=25444;PE=209;SR=25235;ALG=PROD;AF=0.186;NSAMP=3865;MSQ=180.72;RECLASSIFIED;AC=5410;AN=29082;NFAM=3617
chr2	18636008	44360_1	N	N]chr13:45435948]	45401.6	LOW	SVTYPE=BND;POS=18636008;STRANDS=++:4;IMPRECISE;CIPOS=-30,29;CIEND=-30,29;CIPOS95=-3,3;CIEND95=-3,3;MATEID=44360_2;EVENT=44360;SU=4;PE=3;SR=1;ALG=PROD;AF=0.04825;NSAMP=1404;MSQ=22.78;AC=1411;AN=29246;NFAM=1378
chr2	18636009	52501_1	N	N[chr5:107476047[	3365.8	LOW	SVTYPE=BND;POS=18636009;STRANDS=+-:4;IMPRECISE;CIPOS=-50,48;CIEND=-50,49;CIPOS95=-3,3;CIEND95=-3,3;MATEID=52501_2;EVENT=52501;SU=4;PE=3;SR=1;ALG=PROD;AF=0.004411;NSAMP=104;MSQ=21.41;AC=129;AN=29246;NFAM=103
chr2	18636021	41928_1	N	N[chr10:74830732[	225.01	LOW	SVTYPE=BND;POS=18636021;STRANDS=+-:4;IMPRECISE;CIPOS=-48,545;CIEND=-335,49;CIPOS95=-48,179;CIEND95=-88,49;MATEID=41928_2;EVENT=41928;SU=4;PE=4;SR=0;ALG=PROD;AF=0.0004787;NSAMP=14;MSQ=10.96;AC=14;AN=29246;NFAM=14
chr2	18636021	45324_1	N	N[chr14:96308340[	124.53	LOW	SVTYPE=BND;POS=18636021;STRANDS=+-:4;IMPRECISE;CIPOS=-30,682;CIEND=-500,29;CIPOS95=-30,233;CIEND95=-121,29;MATEID=45324_2;EVENT=45324;SU=4;PE=4;SR=0;ALG=PROD;AF=0.0002052;NSAMP=6;MSQ=14.18;AC=6;AN=29246;NFAM=6
chr2	18636021	48382_1	N	N]chr20:22327786]	647.07	LOW	SVTYPE=BND;POS=18636021;STRANDS=++:13;IMPRECISE;CIPOS=-30,650;CIEND=-30,532;CIPOS95=-30,139;CIEND95=-30,74;MATEID=48382_2;EVENT=48382;SU=13;PE=13;SR=0;ALG=PROD;AF=0.001163;NSAMP=33;MSQ=12.73;AC=34;AN=29246;NFAM=33
chr2	18636021	51837_1	N	N]chr4:185375502]	350.3	LOW	SVTYPE=BND;POS=18636021;STRANDS=++:9;IMPRECISE;CIPOS=-27,680;CIEND=-50,542;CIPOS95=-27,148;CIEND95=-50,80;MATEID=51837_2;EVENT=51837;SU=9;PE=9;SR=0;ALG=PROD;AF=0.0005813;NSAMP=17;MSQ=10.08;AC=17;AN=29246;NFAM=17
chr2	18636022	6807_2	N	N[chr1:26478624[	122.79	LOW	SVTYPE=BND;POS=18636022;STRANDS=-+:4;IMPRECISE;CIPOS=-9,509;CIEND=-226,9;CIPOS95=-1,181;CIEND95=-83,2;MATEID=6807_1;EVENT=6807;SECONDARY;SU=4;PE=4;SR=0;ALG=PROD;AF=0.0002393;NSAMP=7;MSQ=8.29;AC=7;AN=29246;NFAM=7
chr2	18636077	42709_1	N	[chr11:63113012[N	253.15	LOW	SVTYPE=BND;POS=18636077;STRANDS=--:8;IMPRECISE;CIPOS=-487,29;CIEND=-755,26;CIPOS95=-70,29;CIEND95=-137,26;MATEID=42709_2;EVENT=42709;SU=8;PE=8;SR=0;ALG=PROD;AF=0.0003077;NSAMP=9;MSQ=26.73;AC=9;AN=29246;NFAM=9
chr2	18636726	268581_2	N	]chr2:18635790]N	9199.07	LOW	SVTYPE=BND;POS=18635790;STRANDS=+-:17;IMPRECISE;CIPOS=-8,8;CIEND=-10,9;CIPOS95=-1,2;CIEND95=-1,1;MATEID=268581_1;EVENT=268581;SECONDARY;SU=17;PE=14;SR=3;ALG=PROD;AF=0.006736;NSAMP=197;MSQ=43.03;RECLASSIFIED;AC=197;AN=29246;NFAM=197
chr2	18639702	268584	N	<DEL>	1049.15	PASS	SVTYPE=DEL;POS=18639702;SVLEN=-4785;END=18644487;STRANDS=+-:44;CIPOS=-26,29;CIEND=-24,21;CIPOS95=0,0;CIEND95=0,0;SU=44;PE=29;SR=15;ALG=PROD;AF=6.839e-05;NSAMP=2;MSQ=524.57;AC=2;AN=29246;NFAM=2
chr2	18642645	494770	N	<DUP>	143.95	PASS	SVTYPE=DUP;POS=18642645;SVLEN=53163;END=18695808;STRANDS=-+:14;IMPRECISE;CIPOS=-10,7;CIEND=-6,7;CIPOS95=-1,0;CIEND95=0,0;SU=14;PE=10;SR=4;ALG=PROD;AF=3.419e-05;NSAMP=1;MSQ=143.49;AC=1;AN=29246;NFAM=1
chr2	18673488	268585	N	<DEL>	2346.5	PASS	SVTYPE=DEL;POS=18673488;SVLEN=-4335;END=18677823;STRANDS=+-:109;CIPOS=-3,2;CIEND=-6,7;CIPOS95=0,0;CIEND95=0,0;SU=109;PE=51;SR=58;ALG=PROD;AF=0.000171;NSAMP=5;MSQ=381.78;AC=5;AN=29246;NFAM=5
chr2	18689990	268586	N	<DEL>	1365.86	PASS	SVTYPE=DEL;POS=18689990;SVLEN=-2252;END=18692242;STRANDS=+-:46;IMPRECISE;CIPOS=-10,370;CIEND=-267,17;CIPOS95=-10,54;CIEND95=-24,17;SU=46;PE=46;SR=0;ALG=PROD;AF=0.000171;NSAMP=5;MSQ=222.83;AC=5;AN=29246;NFAM=5
chr2	18693266	268588	N	<DEL>	871.02	PASS	SVTYPE=DEL;POS=18693266;SVLEN=-2392;END=18695658;STRANDS=+-:36;IMPRECISE;CIPOS=-47,209;CIEND=-372,29;CIPOS95=-32,32;CIEND95=-41,29;SU=36;PE=36;SR=0;ALG=PROD;AF=0.0001368;NSAMP=4;MSQ=217.75;AC=4;AN=29246;NFAM=4
chr2	18694023	50249_1	N	]chr3:133203194]N	191.37	LOW	SVTYPE=BND;POS=18694023;STRANDS=-+:14;IMPRECISE;CIPOS=-638,29;CIEND=-45,306;CIPOS95=-94,29;CIEND95=-45,61;MATEID=50249_2;EVENT=50249;SU=14;PE=14;SR=0;ALG=PROD;AF=3.419e-05;NSAMP=1;MSQ=38.76;AC=1;AN=29246;NFAM=1
chr2	18696276	268589	N	<DEL>	419.49	PASS	SVTYPE=DEL;POS=18696276;SVLEN=-3952;END=18700228;STRANDS=+-:12;IMPRECISE;CIPOS=-30,29;CIEND=-30,27;CIPOS95=-1,1;CIEND95=-1,1;SU=12;PE=10;SR=2;ALG=PROD;AF=6.839e-05;NSAMP=2;MSQ=209.75;AC=2;AN=29246;NFAM=2
chr2	18699100	55484_1	N	]chr8:32407332]N	128238	LOW	SVTYPE=BND;POS=18699100;STRANDS=-+:25;CIPOS=-10,9;CIEND=-9,9;CIPOS95=0,0;CIEND95=0,0;MATEID=55484_2;EVENT=55484;SU=25;PE=10;SR=15;ALG=PROD;AF=0.08203;NSAMP=1884;MSQ=39.02;AC=2399;AN=29246;NFAM=1818
chr2	18699100	6809_2	N	]chr1:75280163]N	79180.3	LOW	SVTYPE=BND;POS=18699100;STRANDS=+-:16;CIPOS=-49,48;CIEND=-49,48;CIPOS95=0,0;CIEND95=0,0;MATEID=6809_1;EVENT=6809;SECONDARY;SU=16;PE=0;SR=16;ALG=PROD;AF=0.05167;NSAMP=1295;MSQ=33;AC=1511;AN=29246;NFAM=1228
chr2	18699116	55483_1	N	N[chr8:32407248[	216.17	LOW	SVTYPE=BND;POS=18699116;STRANDS=+-:5;IMPRECISE;CIPOS=-10,9;CIEND=-10,6;CIPOS95=-1,1;CIEND95=-2,0;MATEID=55483_2;EVENT=55483;SU=5;PE=3;SR=2;ALG=PROD;AF=0.0002052;NSAMP=6;MSQ=17;AC=6;AN=29246;NFAM=6
chr2	18699116	6808_2	N	N]chr1:190301252]	113130	LOW	SVTYPE=BND;POS=18699116;STRANDS=++:47;CIPOS=-9,8;CIEND=-9,8;CIPOS95=0,0;CIEND95=0,0;MATEID=6808_1;EVENT=6808;SECONDARY;SU=47;PE=0;SR=47;ALG=PROD;AF=0.05108;NSAMP=1492;MSQ=43.13;AC=1494;AN=29246;NFAM=1425
chr2	18701493	42025_1	N	]chr10:104157771]N	11352.7	LOW	SVTYPE=BND;POS=18701493;STRANDS=-+:1020;CIPOS=0,0;CIEND=0,0;CIPOS95=0,0;CIEND95=0,0;MATEID=42025_2;EVENT=42025;SU=1020;PE=0;SR=1020;ALG=PROD;AF=0.009574;NSAMP=280;MSQ=23.27;AC=280;AN=29246;NFAM=279
chr2	18701493	50717_1	N	[chr4:9031459[N	2214.5	LOW	SVTYPE=BND;POS=18701493;STRANDS=--:4;CIPOS=-9,8;CIEND=-9,8;CIPOS95=0,0;CIEND95=0,0;MATEID=50717_2;EVENT=50717;SU=4;PE=0;SR=4;ALG=PROD;AF=0.002188;NSAMP=64;MSQ=15.89;AC=64;AN=29246;NFAM=64
chr2	18722292	45871_1	N	[chr15:92336110[N	329.31	PASS	SVTYPE=BND;POS=18722292;STRANDS=--:26;CIPOS=-5,2;CIEND=-10,9;CIPOS95=0,0;CIEND95=0,0;MATEID=45871_2;EVENT=45871;SU=26;PE=19;SR=7;ALG=PROD;AF=3.419e-05;NSAMP=1;MSQ=329.31;AC=1;AN=29246;NFAM=1
chr2	18724883	268590_1	N	N[chr2:18726082[	5.58163e+06	PASS	SVTYPE=BND;POS=18724883;STRANDS=+-:258677;CIPOS=0,0;CIEND=0,0;CIPOS95=0,0;CIEND95=0,0;MATEID=268590_2;EVENT=268590;SU=258677;PE=142759;SR=115918;AF=0.2196;NSAMP=6416;MSQ=523.88;RECLASSIFIED;AC=6421;AN=29246;NFAM=6012
chr2	18724894	494771	N	<DUP>	3.64304e+06	PASS	SVTYPE=DUP;POS=18724894;SVLEN=1496;END=18726390;STRANDS=-+:265039;CIPOS=0,0;CIEND=0,0;CIPOS95=0,0;CIEND95=0,0;SU=265039;PE=171844;SR=93195;AF=0.3556;NSAMP=6412;MSQ=335.77;AC=10401;AN=29246;NFAM=6008
chr2	18726082	268590_2	N	]chr2:18724883]N	5.58163e+06	PASS	SVTYPE=BND;POS=18724883;STRANDS=+-:258677;CIPOS=0,0;CIEND=0,0;CIPOS95=0,0;CIEND95=0,0;MATEID=268590_1;EVENT=268590;SECONDARY;SU=258677;PE=142759;SR=115918;AF=0.2196;NSAMP=6416;MSQ=523.88;RECLASSIFIED;AC=6421;AN=29246;NFAM=6012
chr2	18727124	49552_1	N	]chr3:23515160]N	605.23	LOW	SVTYPE=BND;POS=18727124;STRANDS=-+:26;CIPOS=-9,8;CIEND=-9,8;CIPOS95=0,0;CIEND95=0,0;MATEID=49552_2;EVENT=49552;SU=26;PE=0;SR=26;ALG=PROD;AF=0.0006839;NSAMP=20;MSQ=14.43;AC=20;AN=29246;NFAM=20
chr2	18727124	50359_1	N	[chr3:150745240[N	7856.33	LOW	SVTYPE=BND;POS=18727124;STRANDS=--:106;CIPOS=-7,7;CIEND=-6,8;CIPOS95=0,0;CIEND95=0,0;MATEID=50359_2;EVENT=50359;SU=106;PE=0;SR=106;ALG=PROD;AF=0.005505;NSAMP=161;MSQ=24.17;AC=161;AN=29246;NFAM=161
chr2	18727124	55614_1	N	[chr8:55909012[N	13528.9	LOW	SVTYPE=BND;POS=18727124;STRANDS=--:78;CIPOS=-9,8;CIEND=-9,6;CIPOS95=0,0;CIEND95=0,0;MATEID=55614_2;EVENT=55614;SU=78;PE=0;SR=78;ALG=PROD;AF=0.01224;NSAMP=358;MSQ=22.45;AC=358;AN=29246;NFAM=353
chr2	18727124	573306_1	N	[chr2:78974739[N	69.17	LOW	SVTYPE=BND;POS=18727124;STRANDS=--:14;CIPOS=-26,25;CIEND=-26,25;CIPOS95=0,0;CIEND95=0,0;MATEID=573306_2;EVENT=573306;SU=14;PE=0;SR=14;ALG=PROD;AF=6.839e-05;NSAMP=2;MSQ=15.68;AC=2;AN=29246;NFAM=2
chr2	18727124	57745_1	N	]chrX:93384304]N	2479.01	LOW	SVTYPE=BND;POS=18727124;STRANDS=-+:26;CIPOS=-9,8;CIEND=-9,8;CIPOS95=0,0;CIEND95=0,0;MATEID=57745_2;EVENT=57745;SU=26;PE=0;SR=26;ALG=PROD;AF=0.002496;NSAMP=73;MSQ=17.12;AC=73;AN=29246;NFAM=73
chr2	18755473	494772_1	N	]chr2:18756343]N	12109	LOW	SVTYPE=BND;POS=18755473;STRANDS=-+:134;IMPRECISE;CIPOS=-715,112;CIEND=-315,737;CIPOS95=-129,112;CIEND95=-209,209;MATEID=494772_2;EVENT=494772;SU=134;PE=134;SR=0;ALG=SUM;AF=0.01378;NSAMP=374;MSQ=20.49;RECLASSIFIED;AC=403;AN=29244;NFAM=364
chr2	18756343	494772_2	N	N[chr2:18755473[	12109	LOW	SVTYPE=BND;POS=18755473;STRANDS=-+:134;IMPRECISE;CIPOS=-315,737;CIEND=-715,112;CIPOS95=-209,209;CIEND95=-129,112;MATEID=494772_1;EVENT=494772;SECONDARY;SU=134;PE=134;SR=0;ALG=SUM;AF=0.01378;NSAMP=374;MSQ=20.49;RECLASSIFIED;AC=403;AN=29244;NFAM=364
chr2	18756817	268591_1	N	N[chr2:18757101[	256.62	LOW	SVTYPE=BND;POS=18756817;STRANDS=+-:8;CIPOS=-29,27;CIEND=-29,28;CIPOS95=0,0;CIEND95=0,0;MATEID=268591_2;EVENT=268591;SU=8;PE=0;SR=8;ALG=PROD;AF=0.0003761;NSAMP=11;MSQ=17.87;RECLASSIFIED;AC=11;AN=29246;NFAM=11
chr2	18757101	268591_2	N	]chr2:18756817]N	256.62	LOW	SVTYPE=BND;POS=18756817;STRANDS=+-:8;CIPOS=-29,28;CIEND=-29,27;CIPOS95=0,0;CIEND95=0,0;MATEID=268591_1;EVENT=268591;SECONDARY;SU=8;PE=0;SR=8;ALG=PROD;AF=0.0003761;NSAMP=11;MSQ=17.87;RECLASSIFIED;AC=11;AN=29246;NFAM=11
chr2	18761050	268592	N	<DEL>	563.59	PASS	SVTYPE=DEL;POS=18761050;SVLEN=-5097;END=18766147;STRANDS=+-:24;CIPOS=-4,3;CIEND=-10,9;CIPOS95=0,0;CIEND95=0,0;SU=24;PE=15;SR=9;ALG=PROD;AF=3.419e-05;NSAMP=1;MSQ=563.52;AC=1;AN=29246;NFAM=1
chr2	18763597	573308	N	<INV>	69.68	LOW	SVTYPE=INV;POS=18763597;SVLEN=2114;END=18765711;STRANDS=++:1,--:4;IMPRECISE;CIPOS=-10,9;CIEND=-10,9;CIPOS95=-3,3;CIEND95=-3,1;SU=5;PE=4;SR=1;ALG=PROD;AF=0.0001368;NSAMP=4;MSQ=16.91;AC=4;AN=29246;NFAM=4
chr2	18763843	573307	N	<INV>	174	LOW	SVTYPE=INV;POS=18763843;SVLEN=1717;END=18765560;STRANDS=++:7,--:11;IMPRECISE;CIPOS=-62,29;CIEND=-60,29;CIPOS95=-31,29;CIEND95=-29,29;SU=18;PE=18;SR=0;ALG=PROD;AF=0.0002052;NSAMP=6;MSQ=27.07;AC=6;AN=29246;NFAM=6
chr2	18791058	52202_1	N	]chr5:56135246]N	516.51	LOW	SVTYPE=BND;POS=18791058;STRANDS=-+:4;CIPOS=-9,8;CIEND=-9,8;CIPOS95=0,0;CIEND95=0,0;MATEID=52202_2;EVENT=52202;SU=4;PE=0;SR=4;ALG=PROD;AF=0.0005471;NSAMP=16;MSQ=30.66;AC=16;AN=29246;NFAM=16
chr2	18808327	268593	N	<DEL>	391.63	PASS	SVTYPE=DEL;POS=18808327;SVLEN=-116756;END=18925083;STRANDS=+-:16;CIPOS=-10,9;CIEND=-10,9;CIPOS95=0,0;CIEND95=0,0;SU=16;PE=9;SR=7;ALG=PROD;AF=3.419e-05;NSAMP=1;MSQ=383.61;AC=1;AN=29246;NFAM=1
chr2	18821608	268594	N	<DEL>	4.76123e+06	PASS	SVTYPE=DEL;POS=18821608;SVLEN=-517;END=18822125;STRANDS=+-:118321;CIPOS=0,0;CIEND=0,0;CIPOS95=0,0;CIEND95=0,0;SU=118321;PE=59285;SR=59036;AF=0.1443;NSAMP=3777;MSQ=631.8;MEDGQR=4.28;Q10GQR=3.83;AC=4219;AN=29246;NFAM=3524
chr2	18822558	268595	N	<DEL>	455.44	PASS	SVTYPE=DEL;POS=18822558;SVLEN=-413666;END=19236224;STRANDS=+-:18;CIPOS=-10,9;CIEND=-10,7;CIPOS95=0,0;CIEND95=0,0;SU=18;PE=13;SR=5;ALG=PROD;AF=3.419e-05;NSAMP=1;MSQ=455.44;AC=1;AN=29246;NFAM=1
chr2	18837592	43811_1	N	]chr12:81768167]N	2510.53	LOW	SVTYPE=BND;POS=18837592;STRANDS=-+:6;CIPOS=-6,5;CIEND=-6,5;CIPOS95=0,0;CIEND95=0,0;MATEID=43811_2;EVENT=43811;SU=6;PE=0;SR=6;ALG=PROD;AF=0.003317;NSAMP=91;MSQ=19.48;AC=97;AN=29246;NFAM=91
chr2	18838587	268597	N	<DEL>	1336.88	PASS	SVTYPE=DEL;POS=18838587;SVLEN=-4172;END=18842759;STRANDS=+-:55;CIPOS=-30,29;CIEND=-23,21;CIPOS95=0,0;CIEND95=0,0;SU=55;PE=28;SR=27;ALG=PROD;AF=6.839e-05;NSAMP=2;MSQ=668.44;AC=2;AN=29246;NFAM=2
chr2	18840761	268598	N	<DEL>	353.69	PASS	SVTYPE=DEL;POS=18840761;SVLEN=-97;END=18840858;STRANDS=+-:9;CIPOS=-4,3;CIEND=-4,3;CIPOS95=0,0;CIEND95=0,0;SU=9;PE=0;SR=9;ALG=PROD;AF=3.419e-05;NSAMP=1;MSQ=353.68;AC=1;AN=29246;NFAM=1
chr2	18840765	573309	N	<INV>	50.72	LOW	SVTYPE=INV;POS=18840765;SVLEN=1049;END=18841814;STRANDS=++:4,--:1;IMPRECISE;CIPOS=-10,482;CIEND=-10,429;CIPOS95=-1,176;CIEND95=-1,154;SU=5;PE=5;SR=0;ALG=PROD;AF=0.0001026;NSAMP=3;MSQ=10.62;AC=3;AN=29246;NFAM=3
chr2	18847339	268599	N	<DEL>	230.71	PASS	SVTYPE=DEL;POS=18847339;SVLEN=-968;END=18848307;STRANDS=+-:11;CIPOS=-10,9;CIEND=-6,3;CIPOS95=0,0;CIEND95=0,0;SU=11;PE=5;SR=6;ALG=PROD;AF=3.419e-05;NSAMP=1;MSQ=230.69;AC=1;AN=29246;NFAM=1
chr2	18849173	45872_1	N	N]chr15:92530247]	245.34	LOW	SVTYPE=BND;POS=18849173;STRANDS=++:22;CIPOS=-10,9;CIEND=-3,2;CIPOS95=0,0;CIEND95=0,0;MATEID=45872_2;EVENT=45872;SU=22;PE=11;SR=11;ALG=PROD;AF=3.419e-05;NSAMP=1;MSQ=245.34;AC=1;AN=29246;NFAM=1
chr2	18854524	50382_1	N	]chr3:155187397]N	365.41	LOW	SVTYPE=BND;POS=18854524;STRANDS=-+:8;CIPOS=-29,28;CIEND=-29,28;CIPOS95=0,0;CIEND95=0,0;MATEID=50382_2;EVENT=50382;SU=8;PE=0;SR=8;ALG=PROD;AF=0.0003761;NSAMP=11;MSQ=26.39;AC=11;AN=29246;NFAM=11
chr2	18857670	57566_1	N	]chrX:65943553]N	20.96	LOW	SVTYPE=BND;POS=18857670;STRANDS=-+:4;IMPRECISE;CIPOS=-10,7;CIEND=-10,9;CIPOS95=-1,0;CIEND95=-1,1;MATEID=57566_2;EVENT=57566;SU=4;PE=2;SR=2;ALG=PROD;AF=3.419e-05;NSAMP=1;MSQ=20.95;AC=1;AN=29246;NFAM=1
chr2	18862375	268601	N	<DEL>	350.42	PASS	SVTYPE=DEL;POS=18862375;SVLEN=-2364;END=18864739;STRANDS=+-:20;CIPOS=-26,27;CIEND=-29,23;CIPOS95=0,0;CIEND95=0,0;SU=20;PE=12;SR=8;ALG=PROD;AF=6.839e-05;NSAMP=2;MSQ=175.21;AC=2;AN=29246;NFAM=2
chr2	18875427	45610_1	N	]chr15:54156765]N	2022.66	LOW	SVTYPE=BND;POS=18875427;STRANDS=-+:5;IMPRECISE;CIPOS=-671,9;CIEND=-10,521;CIPOS95=-208,1;CIEND95=-2,154;MATEID=45610_2;EVENT=45610;SU=5;PE=5;SR=0;ALG=PROD;AF=0.003146;NSAMP=92;MSQ=13.21;AC=92;AN=29246;NFAM=92
chr2	18875451	51379_1	N	]chr4:115107465]N	150.02	LOW	SVTYPE=BND;POS=18875451;STRANDS=-+:4;IMPRECISE;CIPOS=-700,29;CIEND=-30,477;CIPOS95=-213,29;CIEND95=-30,131;MATEID=51379_2;EVENT=51379;SU=4;PE=4;SR=0;ALG=PROD;AF=0.0001368;NSAMP=4;MSQ=11.68;AC=4;AN=29246;NFAM=4
chr2	18875622	51380_1	N	N[chr4:115107457[	34.27	LOW	SVTYPE=BND;POS=18875622;STRANDS=+-:4;IMPRECISE;CIPOS=-30,550;CIEND=-569,27;CIPOS95=-30,186;CIEND95=-190,27;MATEID=51380_2;EVENT=51380;SU=4;PE=4;SR=0;ALG=PROD;AF=0.0001026;NSAMP=3;MSQ=6.96;AC=3;AN=29246;NFAM=3
chr2	18882487	57756_1	N	]chrX:95270927]N	57.83	LOW	SVTYPE=BND;POS=18882487;STRANDS=-+:4;CIPOS=-9,8;CIEND=-9,8;CIPOS95=0,0;CIEND95=0,0;MATEID=57756_2;EVENT=57756;SU=4;PE=0;SR=4;ALG=PROD;AF=0.0001026;NSAMP=3;MSQ=11.19;AC=3;AN=29246;NFAM=3
chr2	18882516	42197_1	N	[chr10:53632265[N	207.76	LOW	SVTYPE=BND;POS=18882516;STRANDS=--:12;CIPOS=-29,28;CIEND=-29,28;CIPOS95=0,0;CIEND95=0,0;MATEID=42197_2;EVENT=42197;SU=12;PE=0;SR=12;ALG=PROD;AF=3.419e-05;NSAMP=1;MSQ=68.82;AC=1;AN=29246;NFAM=1
chr2	18882554	41422_1	N	N]chr10:53632326]	3869.94	LOW	SVTYPE=BND;POS=18882554;STRANDS=++:543;CIPOS=-1,1;CIEND=-1,1;CIPOS95=0,0;CIEND95=0,0;MATEID=41422_2;EVENT=41422;SU=543;PE=0;SR=543;ALG=PROD;AF=0.004342;NSAMP=127;MSQ=27.27;AC=127;AN=29246;NFAM=127
chr2	18887293	48669_1	N	N]chr20:44219412]	302.13	LOW	SVTYPE=BND;POS=18887293;STRANDS=++:4;CIPOS=-9,8;CIEND=-9,8;CIPOS95=0,0;CIEND95=0,0;MATEID=48669_2;EVENT=48669;SU=4;PE=0;SR=4;ALG=PROD;AF=0.0002393;NSAMP=7;MSQ=33.83;AC=7;AN=29246;NFAM=7
chr2	18888050	43456_1	N	]chr12:31574297]N	21.15	LOW	SVTYPE=BND;POS=18888050;STRANDS=-+:4;CIPOS=-9,8;CIEND=-9,8;CIPOS95=0,0;CIEND95=0,0;MATEID=43456_2;EVENT=43456;SU=4;PE=0;SR=4;ALG=PROD;AF=3.419e-05;NSAMP=1;MSQ=20.82;AC=1;AN=29246;NFAM=1
chr2	18902038	53009_1	N	]chr6:3461731]N	7.36	LOW	SVTYPE=BND;POS=18902038;STRANDS=-+:4;IMPRECISE;CIPOS=-10,7;CIEND=-9,8;CIPOS95=-2,0;CIEND95=0,0;MATEID=53009_2;EVENT=53009;SU=4;PE=0;SR=4;ALG=PROD;AF=3.419e-05;NSAMP=1;MSQ=6.83;AC=1;AN=29246;NFAM=1
chr2	18906626	42925_1	N	[chr11:93877694[N	7755.47	LOW	SVTYPE=BND;POS=18906626;STRANDS=--:373;CIPOS=-2,2;CIEND=-2,3;CIPOS95=0,0;CIEND95=0,0;MATEID=42925_2;EVENT=42925;SU=373;PE=0;SR=373;ALG=PROD;AF=0.007522;NSAMP=220;MSQ=24.64;AC=220;AN=29246;NFAM=216
chr2	18906626	47199_1	N	[chr18:3664187[N	1118.26	LOW	SVTYPE=BND;POS=18906626;STRANDS=--:4;CIPOS=-9,8;CIEND=-9,8;CIPOS95=0,0;CIEND95=0,0;MATEID=47199_2;EVENT=47199;SU=4;PE=0;SR=4;ALG=PROD;AF=0.001675;NSAMP=49;MSQ=18.34;AC=49;AN=29246;NFAM=47
chr2	18906626	48311_1	N	[chr20:9307500[N	3311.96	LOW	SVTYPE=BND;POS=18906626;STRANDS=--:5;IMPRECISE;CIPOS=-10,9;CIEND=-9,4;CIPOS95=0,0;CIEND95=-1,0;MATEID=48311_2;EVENT=48311;SU=5;PE=0;SR=5;ALG=PROD;AF=0.003624;NSAMP=106;MSQ=20.42;AC=106;AN=29246;NFAM=105
chr2	18906626	58113_1	N	]chrX:151806136]N	2150.68	LOW	SVTYPE=BND;POS=18906626;STRANDS=-+:4;CIPOS=-9,8;CIEND=-9,8;CIPOS95=0,0;CIEND95=0,0;MATEID=58113_2;EVENT=58113;SU=4;PE=0;SR=4;ALG=PROD;AF=0.002496;NSAMP=73;MSQ=19.38;AC=73;AN=29246;NFAM=73
chr2	18911485	268603_1	N	N[chr2:18911761[	37332.2	LOW	SVTYPE=BND;POS=18911485;STRANDS=+-:9;IMPRECISE;CIPOS=-22,29;CIEND=-28,21;CIPOS95=-2,2;CIEND95=-1,1;MATEID=268603_2;EVENT=268603;SU=9;PE=2;SR=7;ALG=PROD;AF=0.0437;NSAMP=893;MSQ=26.76;RETAINED;RECLASSIFIED;AC=1278;AN=29242;NFAM=883
chr2	18911698	53469_1	N	]chr6:54355734]N	26.64	LOW	SVTYPE=BND;POS=18911698;STRANDS=-+:4;CIPOS=-9,8;CIEND=-9,8;CIPOS95=0,0;CIEND95=0,0;MATEID=53469_2;EVENT=53469;SU=4;PE=0;SR=4;ALG=PROD;AF=0.0001026;NSAMP=3;MSQ=8.88;AC=3;AN=29246;NFAM=3
chr2	18911761	268603_2	N	]chr2:18911485]N	37332.2	LOW	SVTYPE=BND;POS=18911485;STRANDS=+-:9;IMPRECISE;CIPOS=-28,21;CIEND=-22,29;CIPOS95=-1,1;CIEND95=-2,2;MATEID=268603_1;EVENT=268603;SECONDARY;SU=9;PE=2;SR=7;ALG=PROD;AF=0.0437;NSAMP=893;MSQ=26.76;RETAINED;RECLASSIFIED;AC=1278;AN=29242;NFAM=883
chr2	18911946	268605_1	N	N[chr2:18912245[	40369.4	LOW	SVTYPE=BND;POS=18911946;STRANDS=+-:4;CIPOS=-9,8;CIEND=-9,8;CIPOS95=0,0;CIEND95=0,0;MATEID=268605_2;EVENT=268605;SU=4;PE=0;SR=4;ALG=PROD;AF=0.03683;NSAMP=1077;MSQ=19.92;RECLASSIFIED;AC=1077;AN=29246;NFAM=1060
chr2	18912245	268605_2	N	]chr2:18911946]N	40369.4	LOW	SVTYPE=BND;POS=18911946;STRANDS=+-:4;CIPOS=-9,8;CIEND=-9,8;CIPOS95=0,0;CIEND95=0,0;MATEID=268605_1;EVENT=268605;SECONDARY;SU=4;PE=0;SR=4;ALG=PROD;AF=0.03683;NSAMP=1077;MSQ=19.92;RECLASSIFIED;AC=1077;AN=29246;NFAM=1060
chr2	18920876	268607	N	<DEL>	3185.75	PASS	SVTYPE=DEL;POS=18920876;SVLEN=-4908;END=18925784;STRANDS=+-:144;CIPOS=-27,29;CIEND=-22,20;CIPOS95=0,0;CIEND95=0,0;SU=144;PE=93;SR=51;ALG=PROD;AF=0.000171;NSAMP=5;MSQ=637.15;AC=5;AN=29246;NFAM=4
chr2	18924004	268608_1	N	N[chr2:18924057[	312.2	LOW	SVTYPE=BND;POS=18924004;STRANDS=+-:10;CIPOS=-10,9;CIEND=-10,9;CIPOS95=0,0;CIEND95=0,0;MATEID=268608_2;EVENT=268608;SU=10;PE=0;SR=10;ALG=PROD;AF=3.419e-05;NSAMP=1;MSQ=9.42;RECLASSIFIED;AC=1;AN=29246;NFAM=1
chr2	18924057	268608_2	N	]chr2:18924004]N	312.2	LOW	SVTYPE=BND;POS=18924004;STRANDS=+-:10;CIPOS=-10,9;CIEND=-10,9;CIPOS95=0,0;CIEND95=0,0;MATEID=268608_1;EVENT=268608;SECONDARY;SU=10;PE=0;SR=10;ALG=PROD;AF=3.419e-05;NSAMP=1;MSQ=9.42;RECLASSIFIED;AC=1;AN=29246;NFAM=1
chr2	18925225	268609_1	N	N[chr2:18925553[	532.47	LOW	SVTYPE=BND;POS=18925225;STRANDS=+-:5;CIPOS=-10,8;CIEND=-9,8;CIPOS95=0,0;CIEND95=0,0;MATEID=268609_2;EVENT=268609;SU=5;PE=1;SR=4;ALG=PROD;AF=0.0004103;NSAMP=12;MSQ=41.73;RECLASSIFIED;AC=12;AN=29246;NFAM=12
chr2	18925553	268609_2	N	]chr2:18925225]N	532.47	LOW	SVTYPE=BND;POS=18925225;STRANDS=+-:5;CIPOS=-9,8;CIEND=-10,8;CIPOS95=0,0;CIEND95=0,0;MATEID=268609_1;EVENT=268609;SECONDARY;SU=5;PE=1;SR=4;ALG=PROD;AF=0.0004103;NSAMP=12;MSQ=41.73;RECLASSIFIED;AC=12;AN=29246;NFAM=12
chr2	18945884	573311_1	N	N]chr2:18946875]	41.66	LOW	SVTYPE=BND;POS=18945884;STRANDS=++:5;IMPRECISE;CIPOS=-10,287;CIEND=-10,359;CIPOS95=-2,96;CIEND95=-2,72;MATEID=573311_2;EVENT=573311;SU=5;PE=5;SR=0;ALG=PROD;AF=6.839e-05;NSAMP=2;MSQ=20.83;AC=2;AN=29246;NFAM=2
chr2	18946875	573311_2	N	N]chr2:18945884]	41.66	LOW	SVTYPE=BND;POS=18946875;STRANDS=++:5;IMPRECISE;CIPOS=-10,359;CIEND=-10,287;CIPOS95=-2,72;CIEND95=-2,96;MATEID=573311_1;EVENT=573311;SECONDARY;SU=5;PE=5;SR=0;ALG=PROD;AF=6.839e-05;NSAMP=2;MSQ=20.83;AC=2;AN=29246;NFAM=2
chr2	18955398	268612	N	<DEL>	293.63	PASS	SVTYPE=DEL;POS=18955398;SVLEN=-5797;END=18961195;STRANDS=+-:13;CIPOS=-10,9;CIEND=-7,3;CIPOS95=0,0;CIEND95=0,0;SU=13;PE=8;SR=5;ALG=PROD;AF=3.419e-05;NSAMP=1;MSQ=293.63;AC=1;AN=29246;NFAM=1
chr2	18964930	268613	N	<DEL>	308.67	PASS	SVTYPE=DEL;POS=18964930;SVLEN=-778;END=18965708;STRANDS=+-:14;CIPOS=-10,9;CIEND=-9,5;CIPOS95=0,0;CIEND95=0,0;SU=14;PE=10;SR=4;ALG=PROD;AF=3.419e-05;NSAMP=1;MSQ=308.65;AC=1;AN=29246;NFAM=1
chr2	18970607	268614_1	N	N[chr2:141691465[	381988	LOW	SVTYPE=BND;POS=18970607;STRANDS=+-:4;CIPOS=-9,8;CIEND=-9,8;CIPOS95=0,0;CIEND95=0,0;MATEID=268614_2;EVENT=268614;SU=4;PE=0;SR=4;ALG=PROD;AF=0.133;NSAMP=3879;MSQ=60.52;RECLASSIFIED;AC=3890;AN=29246;NFAM=3734
chr2	18989770	47182_1	N	[chr18:2097223[N	9414.25	LOW	SVTYPE=BND;POS=18989770;STRANDS=--:843;IMPRECISE;CIPOS=-255,1;CIEND=-193,3;CIPOS95=-21,1;CIEND95=-2,2;MATEID=47182_2;EVENT=47182;SU=843;PE=843;SR=0;ALG=PROD;AF=0.005573;NSAMP=163;MSQ=46.59;AC=163;AN=29246;NFAM=162
chr2	18996237	494773	N	<DUP>	294.59	PASS	SVTYPE=DUP;POS=18996237;SVLEN=55943;END=19052180;STRANDS=-+:29;CIPOS=-10,9;CIEND=-10,9;CIPOS95=0,0;CIEND95=0,0;SU=29;PE=12;SR=17;ALG=PROD;AF=3.419e-05;NSAMP=1;MSQ=294.17;AC=1;AN=29246;NFAM=1
chr2	18997087	51912_1	N	N]chr5:7187909]	261459	LOW	SVTYPE=BND;POS=18997087;STRANDS=++:13;IMPRECISE;CIPOS=-25,532;CIEND=-30,274;CIPOS95=-25,134;CIEND95=-30,52;MATEID=51912_2;EVENT=51912;SU=13;PE=13;SR=0;ALG=PROD;AF=0.08459;NSAMP=2474;MSQ=65.32;AC=2474;AN=29246;NFAM=2354
chr2	18997384	42978_1	N	]chr11:102241967]N	128.71	LOW	SVTYPE=BND;POS=18997384;STRANDS=-+:4;IMPRECISE;CIPOS=-473,9;CIEND=-10,492;CIPOS95=-159,1;CIEND95=-1,165;MATEID=42978_2;EVENT=42978;SU=4;PE=4;SR=0;ALG=PROD;AF=0.0002735;NSAMP=8;MSQ=15.14;AC=8;AN=29246;NFAM=8
chr2	18999499	46316_1	N	N]chr16:57423286]	90.24	LOW	SVTYPE=BND;POS=18999499;STRANDS=++:4;CIPOS=-9,8;CIEND=-9,8;CIPOS95=0,0;CIEND95=0,0;MATEID=46316_2;EVENT=46316;SU=4;PE=0;SR=4;ALG=PROD;AF=0.0002393;NSAMP=7;MSQ=10.53;AC=7;AN=29246;NFAM=7
chr2	19006919	494774	N	<DUP>	720.96	PASS	SVTYPE=DUP;POS=19006919;SVLEN=18584;END=19025503;STRANDS=-+:74;IMPRECISE;CIPOS=-284,22;CIEND=-13,279;CIPOS95=-16,16;CIEND95=-13,19;SU=74;PE=74;SR=0;ALG=PROD;AF=0.0002735;NSAMP=7;MSQ=102.95;AC=8;AN=29246;NFAM=6
chr2	19025347	268616	N	<DEL:ME:SINE|Alu|AluY>	1072.23	PASS	SVTYPE=MEI;POS=19025347;SVLEN=-312;END=19025659;STRANDS=+-:173;CIPOS=-4,4;CIEND=-4,4;CIPOS95=0,0;CIEND95=0,0;SU=173;PE=0;SR=173;ALG=PROD;AF=0.000718;NSAMP=21;MSQ=15.15;AC=21;AN=29246;NFAM=21
chr2	19031748	268618	N	<DEL>	464.58	PASS	SVTYPE=DEL;POS=19031748;SVLEN=-2753;END=19034501;STRANDS=+-:20;CIPOS=-3,2;CIEND=-3,1;CIPOS95=0,0;CIEND95=0,0;SU=20;PE=10;SR=10;ALG=PROD;AF=3.419e-05;NSAMP=1;MSQ=464.58;AC=1;AN=29246;NFAM=1
chr2	19052769	268619_1	N	N[chr2:19052849[	355.47	PASS	SVTYPE=BND;POS=19052769;STRANDS=+-:11;CIPOS=-4,2;CIEND=-3,2;CIPOS95=0,0;CIEND95=0,0;MATEID=268619_2;EVENT=268619;SU=11;PE=1;SR=10;ALG=PROD;AF=3.42e-05;NSAMP=1;MSQ=329.7;RECLASSIFIED;AC=1;AN=29240;NFAM=1
chr2	19052849	268619_2	N	]chr2:19052769]N	355.47	PASS	SVTYPE=BND;POS=19052769;STRANDS=+-:11;CIPOS=-3,2;CIEND=-4,2;CIPOS95=0,0;CIEND95=0,0;MATEID=268619_1;EVENT=268619;SECONDARY;SU=11;PE=1;SR=10;ALG=PROD;AF=3.42e-05;NSAMP=1;MSQ=329.7;RECLASSIFIED;AC=1;AN=29240;NFAM=1
chr2	19054257	48395_1	N	]chr20:24687437]N	3066.18	LOW	SVTYPE=BND;POS=19054257;STRANDS=-+:17;IMPRECISE;CIPOS=-464,73;CIEND=-30,566;CIPOS95=-124,73;CIEND95=-30,177;MATEID=48395_2;EVENT=48395;SU=17;PE=17;SR=0;ALG=SUM;AF=0.002906;NSAMP=85;MSQ=32.92;AC=85;AN=29246;NFAM=85
chr2	19066688	46497_1	N	]chr16:81526006]N	143.01	LOW	SVTYPE=BND;POS=19066688;STRANDS=-+:4;IMPRECISE;CIPOS=-7,8;CIEND=-9,8;CIPOS95=-1,3;CIEND95=-1,1;MATEID=46497_2;EVENT=46497;SU=4;PE=0;SR=4;ALG=PROD;AF=0.0002393;NSAMP=5;MSQ=28.45;AC=7;AN=29246;NFAM=5
chr2	19080358	268620	N	<DEL>	3141.56	PASS	SVTYPE=DEL;POS=19080358;SVLEN=-10327;END=19090685;STRANDS=+-:130;CIPOS=-6,4;CIEND=-7,6;CIPOS95=0,0;CIEND95=0,0;SU=130;PE=78;SR=52;ALG=PROD;AF=6.839e-05;NSAMP=2;MSQ=380.71;AC=2;AN=29246;NFAM=2
chr2	19088678	56362_1	N	]chr9:29868258]N	756.89	LOW	SVTYPE=BND;POS=19088678;STRANDS=-+:5;CIPOS=-10,9;CIEND=-10,9;CIPOS95=0,0;CIEND95=0,0;MATEID=56362_2;EVENT=56362;SU=5;PE=0;SR=5;ALG=PROD;AF=0.0008552;NSAMP=25;MSQ=20.62;AC=25;AN=29234;NFAM=25
chr2	19099389	573314	N	<INV>	71.6	LOW	SVTYPE=INV;POS=19099389;SVLEN=170;END=19099559;STRANDS=++:2,--:2;IMPRECISE;CIPOS=-10,3;CIEND=-10,10;CIPOS95=-10,3;CIEND95=-3,3;SU=4;PE=4;SR=0;ALG=PROD;AF=6.839e-05;NSAMP=2;MSQ=35.27;AC=2;AN=29246;NFAM=2
chr2	19111136	573315_1	N	[chr2:19214804[N	4633.72	PASS	SVTYPE=BND;POS=19111136;STRANDS=--:287;CIPOS=-3,1;CIEND=-3,0;CIPOS95=0,0;CIEND95=0,0;MATEID=573315_2;EVENT=573315;SU=287;PE=185;SR=102;ALG=PROD;AF=0.0001026;NSAMP=3;MSQ=679.14;AC=3;AN=29246;NFAM=3
chr2	19116772	573316_1	N	N]chr2:19179731]	5583.68	PASS	SVTYPE=BND;POS=19116772;STRANDS=++:281;CIPOS=-4,4;CIEND=-3,4;CIPOS95=0,0;CIEND95=0,0;MATEID=573316_2;EVENT=573316;SU=281;PE=220;SR=61;ALG=PROD;AF=0.0001026;NSAMP=3;MSQ=461.24;AC=3;AN=29246;NFAM=3
chr2	19116992	268621_1	N	N[chr2:19117320[	469.85	LOW	SVTYPE=BND;POS=19116992;STRANDS=+-:5;CIPOS=-10,8;CIEND=-10,9;CIPOS95=0,0;CIEND95=0,0;MATEID=268621_2;EVENT=268621;SU=5;PE=1;SR=4;ALG=PROD;AF=0.000171;NSAMP=5;MSQ=11.25;RECLASSIFIED;AC=5;AN=29246;NFAM=5
chr2	19117320	268621_2	N	]chr2:19116992]N	469.85	LOW	SVTYPE=BND;POS=19116992;STRANDS=+-:5;CIPOS=-10,9;CIEND=-10,8;CIPOS95=0,0;CIEND95=0,0;MATEID=268621_1;EVENT=268621;SECONDARY;SU=5;PE=1;SR=4;ALG=PROD;AF=0.000171;NSAMP=5;MSQ=11.25;RECLASSIFIED;AC=5;AN=29246;NFAM=5
chr2	19121027	268622	N	<DEL>	470.59	PASS	SVTYPE=DEL;POS=19121027;SVLEN=-6222;END=19127249;STRANDS=+-:22;CIPOS=-10,9;CIEND=-6,3;CIPOS95=0,0;CIEND95=0,0;SU=22;PE=16;SR=6;ALG=PROD;AF=3.419e-05;NSAMP=1;MSQ=470.59;AC=1;AN=29246;NFAM=1
chr2	19130702	53493_1	N	N]chr6:56482202]	740.05	LOW	SVTYPE=BND;POS=19130702;STRANDS=++:18;CIPOS=-10,9;CIEND=-10,9;CIPOS95=0,0;CIEND95=0,0;MATEID=53493_2;EVENT=53493;SU=18;PE=0;SR=18;ALG=PROD;AF=0.0005129;NSAMP=15;MSQ=25.3;AC=15;AN=29246;NFAM=15
chr2	19139951	51086_1	N	[chr4:68996117[N	2821.66	LOW	SVTYPE=BND;POS=19139951;STRANDS=--:132;IMPRECISE;CIPOS=-505,7;CIEND=-219,49;CIPOS95=-49,7;CIEND95=-4,4;MATEID=51086_2;EVENT=51086;SU=132;PE=132;SR=0;ALG=PROD;AF=0.001915;NSAMP=56;MSQ=28.09;AC=56;AN=29246;NFAM=54
chr2	19139989	494776_1	N	]chr2:241366143]N	22287	LOW	SVTYPE=BND;POS=19139989;STRANDS=-+:8;CIPOS=-29,28;CIEND=-29,28;CIPOS95=0,0;CIEND95=0,0;MATEID=494776_2;EVENT=494776;SU=8;PE=0;SR=8;ALG=PROD;AF=0.02975;NSAMP=811;MSQ=13.94;RECLASSIFIED;AC=870;AN=29246;NFAM=788
chr2	19139990	573317_1	N	[chr2:241366112[N	238071	LOW	SVTYPE=BND;POS=19139990;STRANDS=--:56;CIPOS=-7,8;CIEND=-9,8;CIPOS95=0,0;CIEND95=0,0;MATEID=573317_2;EVENT=573317;SU=56;PE=0;SR=56;ALG=PROD;AF=0.1186;NSAMP=2972;MSQ=46.04;AC=3470;AN=29246;NFAM=2823
chr2	19140040	45064_1	N	N]chr14:57262760]	6800.78	LOW	SVTYPE=BND;POS=19140040;STRANDS=++:76;CIPOS=-7,7;CIEND=-7,7;CIPOS95=0,0;CIEND95=0,0;MATEID=45064_2;EVENT=45064;SU=76;PE=0;SR=76;ALG=PROD;AF=0.00424;NSAMP=124;MSQ=36.98;AC=124;AN=29246;NFAM=122
chr2	19140050	43963_1	N	N]chr12:109106916]	51361	LOW	SVTYPE=BND;POS=19140050;STRANDS=++:14;IMPRECISE;CIPOS=-36,20;CIEND=-30,29;CIPOS95=-1,1;CIEND95=0,0;MATEID=43963_2;EVENT=43963;SU=14;PE=9;SR=5;ALG=PROD;AF=0.04455;NSAMP=1303;MSQ=27.1;AC=1303;AN=29246;NFAM=1276
chr2	19145504	49766_1	N	[chr3:56259647[N	9.31	LOW	SVTYPE=BND;POS=19145504;STRANDS=--:4;CIPOS=-9,8;CIEND=-9,8;CIPOS95=0,0;CIEND95=0,0;MATEID=49766_2;EVENT=49766;SU=4;PE=0;SR=4;ALG=PROD;AF=3.419e-05;NSAMP=1;MSQ=9.3;AC=1;AN=29246;NFAM=1
chr2	19146052	268627_1	N	N[chr2:19146105[	1076.36	LOW	SVTYPE=BND;POS=19146052;STRANDS=+-:31;CIPOS=-29,28;CIEND=-30,29;CIPOS95=0,0;CIEND95=0,0;MATEID=268627_2;EVENT=268627;SU=31;PE=1;SR=30;ALG=PROD;AF=3.42e-05;NSAMP=1;MSQ=182.79;RECLASSIFIED;AC=1;AN=29240;NFAM=1
chr2	19146105	268627_2	N	]chr2:19146052]N	1076.36	LOW	SVTYPE=BND;POS=19146052;STRANDS=+-:31;CIPOS=-30,29;CIEND=-29,28;CIPOS95=0,0;CIEND95=0,0;MATEID=268627_1;EVENT=268627;SECONDARY;SU=31;PE=1;SR=30;ALG=PROD;AF=3.42e-05;NSAMP=1;MSQ=182.79;RECLASSIFIED;AC=1;AN=29240;NFAM=1
chr2	19148879	47960_1	N	N[chr19:31636933[	95.49	LOW	SVTYPE=BND;POS=19148879;STRANDS=+-:5;IMPRECISE;CIPOS=-30,374;CIEND=-727,29;CIPOS95=-30,98;CIEND95=-215,29;MATEID=47960_2;EVENT=47960;SU=5;PE=5;SR=0;ALG=PROD;AF=0.000171;NSAMP=5;MSQ=14.83;AC=5;AN=29246;NFAM=5
chr2	19149006	573318_1	N	N]chr2:84848559]	1431.98	LOW	SVTYPE=BND;POS=19149006;STRANDS=++:210;CIPOS=-3,2;CIEND=-4,2;CIPOS95=0,0;CIEND95=0,0;MATEID=573318_2;EVENT=573318;SU=210;PE=0;SR=210;ALG=PROD;AF=0.001163;NSAMP=34;MSQ=25.48;AC=34;AN=29246;NFAM=34
chr2	19152875	268629	N	<DEL>	941.19	PASS	SVTYPE=DEL;POS=19152875;SVLEN=-60256;END=19213131;STRANDS=+-:42;CIPOS=-10,9;CIEND=-10,9;CIPOS95=0,0;CIEND95=0,0;SU=42;PE=27;SR=15;ALG=PROD;AF=3.419e-05;NSAMP=1;MSQ=941.19;AC=1;AN=29246;NFAM=1
chr2	19166082	268630_1	N	N[chr2:19211942[	116.6	LOW	SVTYPE=BND;POS=19166082;STRANDS=+-:9;IMPRECISE;CIPOS=-30,380;CIEND=-445,29;CIPOS95=-30,66;CIEND95=-90,29;MATEID=268630_2;EVENT=268630;SU=9;PE=9;SR=0;ALG=PROD;AF=6.839e-05;NSAMP=2;MSQ=58.3;RECLASSIFIED;AC=2;AN=29246;NFAM=2
chr2	19166756	573319_1	N	[chr2:19384789[N	317.36	LOW	SVTYPE=BND;POS=19166756;STRANDS=--:21;IMPRECISE;CIPOS=-292,29;CIEND=-325,29;CIPOS95=-37,29;CIEND95=-43,29;MATEID=573319_2;EVENT=573319;SU=21;PE=21;SR=0;ALG=PROD;AF=3.419e-05;NSAMP=1;MSQ=137.83;AC=1;AN=29246;NFAM=1
chr2	19179731	573316_2	N	N]chr2:19116772]	5583.68	PASS	SVTYPE=BND;POS=19179731;STRANDS=++:281;CIPOS=-3,4;CIEND=-4,4;CIPOS95=0,0;CIEND95=0,0;MATEID=573316_1;EVENT=573316;SECONDARY;SU=281;PE=220;SR=61;ALG=PROD;AF=0.0001026;NSAMP=3;MSQ=461.24;AC=3;AN=29246;NFAM=3
chr2	19189367	52014_1	N	N[chr5:24370429[	130.49	LOW	SVTYPE=BND;POS=19189367;STRANDS=+-:5;IMPRECISE;CIPOS=-30,391;CIEND=-715,29;CIPOS95=-30,91;CIEND95=-147,29;MATEID=52014_2;EVENT=52014;SU=5;PE=5;SR=0;ALG=PROD;AF=3.419e-05;NSAMP=1;MSQ=4.73;AC=1;AN=29246;NFAM=1
chr2	19190576	494779	N	<DUP>	118.53	PASS	SVTYPE=DUP;POS=19190576;SVLEN=209;END=19190785;STRANDS=-+:11;CIPOS=-3,2;CIEND=-3,2;CIPOS95=0,0;CIEND95=0,0;SU=11;PE=0;SR=11;ALG=PROD;AF=3.419e-05;NSAMP=1;MSQ=109;AC=1;AN=29246;NFAM=1
chr2	19208198	268632_1	N	N[chr2:19210194[	32751.4	PASS	SVTYPE=BND;POS=19208198;STRANDS=+-:1429;CIPOS=-1,0;CIEND=-1,0;CIPOS95=0,0;CIEND95=0,0;MATEID=268632_2;EVENT=268632;SU=1429;PE=856;SR=573;ALG=PROD;AF=0.002052;NSAMP=60;MSQ=446.46;RECLASSIFIED;AC=60;AN=29246;NFAM=60
chr2	19210194	268632_2	N	]chr2:19208198]N	32751.4	PASS	SVTYPE=BND;POS=19208198;STRANDS=+-:1429;CIPOS=-1,0;CIEND=-1,0;CIPOS95=0,0;CIEND95=0,0;MATEID=268632_1;EVENT=268632;SECONDARY;SU=1429;PE=856;SR=573;ALG=PROD;AF=0.002052;NSAMP=60;MSQ=446.46;RECLASSIFIED;AC=60;AN=29246;NFAM=60
chr2	19211942	268630_2	N	]chr2:19166082]N	116.6	LOW	SVTYPE=BND;POS=19166082;STRANDS=+-:9;IMPRECISE;CIPOS=-445,29;CIEND=-30,380;CIPOS95=-90,29;CIEND95=-30,66;MATEID=268630_1;EVENT=268630;SECONDARY;SU=9;PE=9;SR=0;ALG=PROD;AF=6.839e-05;NSAMP=2;MSQ=58.3;RECLASSIFIED;AC=2;AN=29246;NFAM=2
chr2	19214804	573315_2	N	[chr2:19111136[N	4633.72	PASS	SVTYPE=BND;POS=19214804;STRANDS=--:287;CIPOS=-3,0;CIEND=-3,1;CIPOS95=0,0;CIEND95=0,0;MATEID=573315_1;EVENT=573315;SECONDARY;SU=287;PE=185;SR=102;ALG=PROD;AF=0.0001026;NSAMP=3;MSQ=679.14;AC=3;AN=29246;NFAM=3
chr2	19253247	268633	N	<DEL>	830.41	PASS	SVTYPE=DEL;POS=19253247;SVLEN=-48543;END=19301790;STRANDS=+-:35;CIPOS=-2,1;CIEND=-3,1;CIPOS95=0,0;CIEND95=0,0;SU=35;PE=20;SR=15;ALG=PROD;AF=3.419e-05;NSAMP=1;MSQ=830.41;AC=1;AN=29246;NFAM=1
chr2	19264846	268634	N	<DEL>	404.46	PASS	SVTYPE=DEL;POS=19264846;SVLEN=-61551;END=19326397;STRANDS=+-:19;CIPOS=-10,9;CIEND=-4,1;CIPOS95=0,0;CIEND95=0,0;SU=19;PE=10;SR=9;ALG=PROD;AF=3.419e-05;NSAMP=1;MSQ=404.46;AC=1;AN=29246;NFAM=1
chr2	19271883	494780_1	N	]chr2:19278033]N	1229.76	LOW	SVTYPE=BND;POS=19271883;STRANDS=-+:10;IMPRECISE;CIPOS=-10,6;CIEND=-6,9;CIPOS95=-1,0;CIEND95=-1,1;MATEID=494780_2;EVENT=494780;SU=10;PE=7;SR=3;ALG=PROD;AF=0.0009574;NSAMP=28;MSQ=22.47;RECLASSIFIED;AC=28;AN=29246;NFAM=28
chr2	19277117	494782	N	<DUP>	116900	PASS	SVTYPE=DUP;POS=19277117;SVLEN=919;END=19278036;STRANDS=-+:9661;CIPOS=0,0;CIEND=0,0;CIPOS95=0,0;CIEND95=0,0;SU=9661;PE=7432;SR=2229;ALG=PROD;AF=0.0107;NSAMP=287;MSQ=234.02;AC=313;AN=29246;NFAM=268
chr2	19278033	494780_2	N	N[chr2:19271883[	1229.76	LOW	SVTYPE=BND;POS=19271883;STRANDS=-+:10;IMPRECISE;CIPOS=-6,9;CIEND=-10,6;CIPOS95=-1,1;CIEND95=-1,0;MATEID=494780_1;EVENT=494780;SECONDARY;SU=10;PE=7;SR=3;ALG=PROD;AF=0.0009574;NSAMP=28;MSQ=22.47;RECLASSIFIED;AC=28;AN=29246;NFAM=28
chr2	19286324	268638_1	N	N[chr2:48773092[	15710.2	LOW	SVTYPE=BND;POS=19286324;STRANDS=+-:5;CIPOS=-10,9;CIEND=-10,9;CIPOS95=0,0;CIEND95=0,0;MATEID=268638_2;EVENT=268638;SU=5;PE=0;SR=5;ALG=PROD;AF=0.01518;NSAMP=444;MSQ=26.4;RECLASSIFIED;AC=444;AN=29246;NFAM=433
chr2	19286324	268639_1	N	N[chr2:226395790[	28682.6	LOW	SVTYPE=BND;POS=19286324;STRANDS=+-:4;CIPOS=-9,8;CIEND=-9,8;CIPOS95=0,0;CIEND95=0,0;MATEID=268639_2;EVENT=268639;SU=4;PE=0;SR=4;ALG=PROD;AF=0.0253;NSAMP=740;MSQ=26.36;RECLASSIFIED;AC=740;AN=29246;NFAM=725
chr2	19293012	268640	N	<DEL>	554.57	PASS	SVTYPE=DEL;POS=19293012;SVLEN=-5712;END=19298724;STRANDS=+-:22;CIPOS=-10,9;CIEND=-10,9;CIPOS95=0,0;CIEND95=0,0;SU=22;PE=11;SR=11;ALG=PROD;AF=3.419e-05;NSAMP=1;MSQ=554.57;AC=1;AN=29246;NFAM=1
chr2	19298579	494783	N	<DUP>	401.84	PASS	SVTYPE=DUP;POS=19298579;SVLEN=770;END=19299349;STRANDS=-+:29;CIPOS=-10,9;CIEND=-2,1;CIPOS95=0,0;CIEND95=0,0;SU=29;PE=17;SR=12;ALG=PROD;AF=6.839e-05;NSAMP=2;MSQ=5.1;AC=2;AN=29246;NFAM=2
chr2	19299865	268641	N	<DEL>	1818.99	PASS	SVTYPE=DEL;POS=19299865;SVLEN=-1632;END=19301497;STRANDS=+-:81;CIPOS=-5,4;CIEND=-9,6;CIPOS95=0,0;CIEND95=0,0;SU=81;PE=36;SR=45;ALG=PROD;AF=0.0001026;NSAMP=3;MSQ=385.61;AC=3;AN=29246;NFAM=3
chr2	19304043	268642_1	N	N[chr2:19304121[	257.83	PASS	SVTYPE=BND;POS=19304043;STRANDS=+-:8;CIPOS=-10,9;CIEND=-4,4;CIPOS95=0,0;CIEND95=0,0;MATEID=268642_2;EVENT=268642;SU=8;PE=0;SR=8;ALG=PROD;AF=3.419e-05;NSAMP=1;MSQ=257.68;RECLASSIFIED;AC=1;AN=29246;NFAM=1
chr2	19304121	268642_2	N	]chr2:19304043]N	257.83	PASS	SVTYPE=BND;POS=19304043;STRANDS=+-:8;CIPOS=-4,4;CIEND=-10,9;CIPOS95=0,0;CIEND95=0,0;MATEID=268642_1;EVENT=268642;SECONDARY;SU=8;PE=0;SR=8;ALG=PROD;AF=3.419e-05;NSAMP=1;MSQ=257.68;RECLASSIFIED;AC=1;AN=29246;NFAM=1
chr2	19305864	56229_1	N	]chr9:4605876]N	118.66	LOW	SVTYPE=BND;POS=19305864;STRANDS=-+:4;IMPRECISE;CIPOS=-502,29;CIEND=-30,282;CIPOS95=-153,29;CIEND95=-30,94;MATEID=56229_2;EVENT=56229;SU=4;PE=4;SR=0;ALG=PROD;AF=0.000171;NSAMP=5;MSQ=22.64;AC=5;AN=29246;NFAM=5
chr2	19325862	268643	N	<DEL>	356.69	PASS	SVTYPE=DEL;POS=19325862;SVLEN=-4356;END=19330218;STRANDS=+-:17;IMPRECISE;CIPOS=-10,337;CIEND=-234,9;CIPOS95=-1,56;CIEND95=-41,3;SU=17;PE=17;SR=0;ALG=PROD;AF=3.419e-05;NSAMP=1;MSQ=356.69;AC=1;AN=29246;NFAM=1
chr2	19326468	573320_1	N	N]chr2:19326571]	56.83	LOW	SVTYPE=BND;POS=19326468;STRANDS=++:4;IMPRECISE;CIPOS=-10,1;CIEND=-10,9;CIPOS95=-1,1;CIEND95=-1,1;MATEID=573320_2;EVENT=573320;SU=4;PE=1;SR=3;ALG=PROD;AF=3.419e-05;NSAMP=1;MSQ=25.33;AC=1;AN=29246;NFAM=1
chr2	19326571	573320_2	N	N]chr2:19326468]	56.83	LOW	SVTYPE=BND;POS=19326571;STRANDS=++:4;IMPRECISE;CIPOS=-10,9;CIEND=-10,1;CIPOS95=-1,1;CIEND95=-1,1;MATEID=573320_1;EVENT=573320;SECONDARY;SU=4;PE=1;SR=3;ALG=PROD;AF=3.419e-05;NSAMP=1;MSQ=25.33;AC=1;AN=29246;NFAM=1
chr2	19376559	573321_1	N	N]chr2:19376641]	64558.2	PASS	SVTYPE=BND;POS=19376559;STRANDS=++:2993;CIPOS=0,0;CIEND=0,0;CIPOS95=0,0;CIEND95=0,0;MATEID=573321_2;EVENT=573321;SU=2993;PE=962;SR=2031;ALG=PROD;AF=0.003351;NSAMP=97;MSQ=317.72;AC=98;AN=29246;NFAM=91
chr2	19376561	268645	N	<DEL>	26602.1	PASS	SVTYPE=DEL;POS=19376561;SVLEN=-9143;END=19385704;STRANDS=+-:213;IMPRECISE;CIPOS=-9,338;CIEND=-227,10;CIPOS95=-9,15;CIEND95=-4,4;SU=213;PE=213;SR=0;ALG=PROD;AF=0.00318;NSAMP=93;MSQ=132.9;AC=93;AN=29246;NFAM=87
chr2	19376562	573322_1	N	[chr2:19385706[N	821.53	LOW	SVTYPE=BND;POS=19376562;STRANDS=--:32;IMPRECISE;CIPOS=-324,26;CIEND=-320,10;CIPOS95=-24,24;CIEND95=-36,10;MATEID=573322_2;EVENT=573322;SU=32;PE=32;SR=0;ALG=PROD;AF=0.0004445;NSAMP=13;MSQ=34.19;AC=13;AN=29246;NFAM=13
chr2	19376641	573321_2	N	N]chr2:19376559]	64558.2	PASS	SVTYPE=BND;POS=19376641;STRANDS=++:2993;CIPOS=0,0;CIEND=0,0;CIPOS95=0,0;CIEND95=0,0;MATEID=573321_1;EVENT=573321;SECONDARY;SU=2993;PE=962;SR=2031;ALG=PROD;AF=0.003351;NSAMP=97;MSQ=317.72;AC=98;AN=29246;NFAM=91
chr2	19384789	573319_2	N	[chr2:19166756[N	317.36	LOW	SVTYPE=BND;POS=19384789;STRANDS=--:21;IMPRECISE;CIPOS=-325,29;CIEND=-292,29;CIPOS95=-43,29;CIEND95=-37,29;MATEID=573319_1;EVENT=573319;SECONDARY;SU=21;PE=21;SR=0;ALG=PROD;AF=3.419e-05;NSAMP=1;MSQ=137.83;AC=1;AN=29246;NFAM=1
chr2	19385706	573322_2	N	[chr2:19376562[N	821.53	LOW	SVTYPE=BND;POS=19385706;STRANDS=--:32;IMPRECISE;CIPOS=-320,10;CIEND=-324,26;CIPOS95=-36,10;CIEND95=-24,24;MATEID=573322_1;EVENT=573322;SECONDARY;SU=32;PE=32;SR=0;ALG=PROD;AF=0.0004445;NSAMP=13;MSQ=34.19;AC=13;AN=29246;NFAM=13
chr2	19387959	6811_2	N	N]chr1:219865664]	7879.77	LOW	SVTYPE=BND;POS=19387959;STRANDS=++:338;IMPRECISE;CIPOS=-10,291;CIEND=-31,252;CIPOS95=-7,7;CIEND95=-9,9;MATEID=6811_1;EVENT=6811;SECONDARY;SU=338;PE=338;SR=0;ALG=PROD;AF=0.003146;NSAMP=92;MSQ=66.99;AC=92;AN=29246;NFAM=90
chr2	19388213	6810_2	N	[chr1:219865285[N	12942.9	LOW	SVTYPE=BND;POS=19388213;STRANDS=--:577;IMPRECISE;CIPOS=-575,108;CIEND=-604,66;CIPOS95=-33,33;CIEND95=-49,49;MATEID=6810_1;EVENT=6810;SECONDARY;SU=577;PE=577;SR=0;ALG=SUM;AF=0.003317;NSAMP=97;MSQ=107.8;AC=97;AN=29246;NFAM=94
chr2	19416380	55447_1	N	]chr8:26680825]N	85.47	LOW	SVTYPE=BND;POS=19416380;STRANDS=-+:9;CIPOS=-29,28;CIEND=-23,28;CIPOS95=0,0;CIEND95=0,0;MATEID=55447_2;EVENT=55447;SU=9;PE=2;SR=7;ALG=PROD;AF=6.839e-05;NSAMP=2;MSQ=9.73;AC=2;AN=29246;NFAM=2
chr2	19451301	494785_1	N	]chr2:20498429]N	6169.53	LOW	SVTYPE=BND;POS=19451301;STRANDS=-+:5;CIPOS=-9,6;CIEND=-10,9;CIPOS95=0,0;CIEND95=0,0;MATEID=494785_2;EVENT=494785;SU=5;PE=1;SR=4;ALG=PROD;AF=0.01094;NSAMP=320;MSQ=9.99;RECLASSIFIED;AC=320;AN=29246;NFAM=320
chr2	19470356	494786	N	<DUP>	72.79	PASS	SVTYPE=DUP;POS=19470356;SVLEN=370;END=19470726;STRANDS=-+:10;CIPOS=-10,9;CIEND=-6,6;CIPOS95=0,0;CIEND95=0,0;SU=10;PE=5;SR=5;ALG=PROD;AF=3.419e-05;NSAMP=1;MSQ=70;AC=1;AN=29246;NFAM=1
chr2	19482130	268649_1	N	N[chr2:19483304[	481.94	LOW	SVTYPE=BND;POS=19482130;STRANDS=+-:18;CIPOS=-5,7;CIEND=-9,4;CIPOS95=0,0;CIEND95=0,0;MATEID=268649_2;EVENT=268649;SU=18;PE=14;SR=4;ALG=PROD;AF=6.839e-05;NSAMP=2;MSQ=235.3;RECLASSIFIED;AC=2;AN=29246;NFAM=2
chr2	19482986	42379_1	N	N]chr11:12969639]	155.78	LOW	SVTYPE=BND;POS=19482986;STRANDS=++:9;CIPOS=-29,28;CIEND=-29,28;CIPOS95=0,0;CIEND95=0,0;MATEID=42379_2;EVENT=42379;SU=9;PE=0;SR=9;ALG=PROD;AF=3.419e-05;NSAMP=1;MSQ=9.47;AC=1;AN=29246;NFAM=1
chr2	19483024	55936_1	N	N[chr8:107543055[	2635.42	LOW	SVTYPE=BND;POS=19483024;STRANDS=+-:4;IMPRECISE;CIPOS=-28,705;CIEND=-469,29;CIPOS95=-28,164;CIEND95=-104,29;MATEID=55936_2;EVENT=55936;SU=4;PE=4;SR=0;ALG=PROD;AF=0.003045;NSAMP=89;MSQ=16.65;AC=89;AN=29230;NFAM=89
chr2	19483038	53595_1	N	N]chr6:71572659]	180.95	LOW	SVTYPE=BND;POS=19483038;STRANDS=++:8;CIPOS=-29,28;CIEND=-29,28;CIPOS95=0,0;CIEND95=0,0;MATEID=53595_2;EVENT=53595;SU=8;PE=0;SR=8;ALG=PROD;AF=0.0001368;NSAMP=4;MSQ=15.9;AC=4;AN=29242;NFAM=4
chr2	19483247	268653_1	N	N[chr2:19483313[	463.19	LOW	SVTYPE=BND;POS=19483247;STRANDS=+-:12;CIPOS=-26,24;CIEND=-26,29;CIPOS95=0,0;CIEND95=0,0;MATEID=268653_2;EVENT=268653;SU=12;PE=0;SR=12;ALG=PROD;AF=6.839e-05;NSAMP=2;MSQ=188.83;RECLASSIFIED;AC=2;AN=29242;NFAM=2
chr2	19483263	573323	N	<INV>	86883.4	LOW	SVTYPE=INV;POS=19483263;SVLEN=78;END=19483341;STRANDS=++:37,--:22;IMPRECISE;CIPOS=-2,25;CIEND=-2,3;CIPOS95=-2,6;CIEND95=0,0;SU=59;PE=52;SR=7;ALG=PROD;AF=0.04189;NSAMP=1224;MSQ=36.95;AC=1225;AN=29242;NFAM=1173
chr2	19483288	49397_1	N	]chr3:440318]N	75576.4	LOW	SVTYPE=BND;POS=19483288;STRANDS=-+:4;CIPOS=-9,8;CIEND=-9,8;CIPOS95=0,0;CIEND95=0,0;MATEID=49397_2;EVENT=49397;SU=4;PE=0;SR=4;ALG=PROD;AF=0.06408;NSAMP=1874;MSQ=24.97;AC=1874;AN=29246;NFAM=1844
chr2	19483304	268649_2	N	]chr2:19482130]N	481.94	LOW	SVTYPE=BND;POS=19482130;STRANDS=+-:18;CIPOS=-9,4;CIEND=-5,7;CIPOS95=0,0;CIEND95=0,0;MATEID=268649_1;EVENT=268649;SECONDARY;SU=18;PE=14;SR=4;ALG=PROD;AF=6.839e-05;NSAMP=2;MSQ=235.3;RECLASSIFIED;AC=2;AN=29246;NFAM=2
chr2	19483305	55664_1	N	[chr8:64232866[N	385.21	LOW	SVTYPE=BND;POS=19483305;STRANDS=--:4;IMPRECISE;CIPOS=-519,29;CIEND=-806,29;CIPOS95=-121,29;CIEND95=-180,29;MATEID=55664_2;EVENT=55664;SU=4;PE=4;SR=0;ALG=PROD;AF=0.0002736;NSAMP=8;MSQ=19.95;AC=8;AN=29242;NFAM=8
chr2	19483309	55665_1	N	N]chr8:64232961]	181.08	LOW	SVTYPE=BND;POS=19483309;STRANDS=++:10;IMPRECISE;CIPOS=-60,28;CIEND=-29,29;CIPOS95=-32,28;CIEND95=-2,2;MATEID=55665_2;EVENT=55665;SU=10;PE=4;SR=6;ALG=SUM;AF=0.000171;NSAMP=5;MSQ=26.64;AC=5;AN=29244;NFAM=5
chr2	19483313	268653_2	N	]chr2:19483247]N	463.19	LOW	SVTYPE=BND;POS=19483247;STRANDS=+-:12;CIPOS=-26,29;CIEND=-26,24;CIPOS95=0,0;CIEND95=0,0;MATEID=268653_1;EVENT=268653;SECONDARY;SU=12;PE=0;SR=12;ALG=PROD;AF=6.839e-05;NSAMP=2;MSQ=188.83;RECLASSIFIED;AC=2;AN=29242;NFAM=2
chr2	19496394	268654	N	<DEL>	524.51	PASS	SVTYPE=DEL;POS=19496394;SVLEN=-1402;END=19497796;STRANDS=+-:22;CIPOS=-4,3;CIEND=-10,9;CIPOS95=0,0;CIEND95=0,0;SU=22;PE=14;SR=8;ALG=PROD;AF=3.419e-05;NSAMP=1;MSQ=524.51;AC=1;AN=29246;NFAM=1
chr2	19504669	268655_1	N	N[chr2:19504747[	359.8	PASS	SVTYPE=BND;POS=19504669;STRANDS=+-:14;CIPOS=-10,9;CIEND=-10,9;CIPOS95=0,0;CIEND95=0,0;MATEID=268655_2;EVENT=268655;SU=14;PE=0;SR=14;ALG=PROD;AF=3.419e-05;NSAMP=1;MSQ=359.69;RECLASSIFIED;AC=1;AN=29246;NFAM=1
chr2	19504747	268655_2	N	]chr2:19504669]N	359.8	PASS	SVTYPE=BND;POS=19504669;STRANDS=+-:14;CIPOS=-10,9;CIEND=-10,9;CIPOS95=0,0;CIEND95=0,0;MATEID=268655_1;EVENT=268655;SECONDARY;SU=14;PE=0;SR=14;ALG=PROD;AF=3.419e-05;NSAMP=1;MSQ=359.69;RECLASSIFIED;AC=1;AN=29246;NFAM=1
chr2	19515164	43391_1	N	]chr12:23600559]N	57122.9	LOW	SVTYPE=BND;POS=19515164;STRANDS=-+:4;CIPOS=-9,8;CIEND=-9,8;CIPOS95=0,0;CIEND95=0,0;MATEID=43391_2;EVENT=43391;SU=4;PE=0;SR=4;ALG=PROD;AF=0.02999;NSAMP=877;MSQ=33.6;AC=877;AN=29246;NFAM=842
chr2	19530505	268656	N	<DEL>	272.72	PASS	SVTYPE=DEL;POS=19530505;SVLEN=-82;END=19530587;STRANDS=+-:7;CIPOS=-5,4;CIEND=-5,4;CIPOS95=0,0;CIEND95=0,0;SU=7;PE=0;SR=7;ALG=PROD;AF=3.419e-05;NSAMP=1;MSQ=272.71;AC=1;AN=29246;NFAM=1
chr2	19538389	268657	N	<DEL>	859.09	PASS	SVTYPE=DEL;POS=19538389;SVLEN=-204;END=19538593;STRANDS=+-:21;CIPOS=-1,0;CIEND=-1,0;CIPOS95=0,0;CIEND95=0,0;SU=21;PE=0;SR=21;ALG=PROD;AF=0.0001368;NSAMP=4;MSQ=212.34;AC=4;AN=29246;NFAM=4
chr2	19547149	268658	N	<DEL>	606.3	PASS	SVTYPE=DEL;POS=19547149;SVLEN=-529;END=19547678;STRANDS=+-:24;CIPOS=-9,9;CIEND=-10,9;CIPOS95=0,0;CIEND95=0,0;SU=24;PE=14;SR=10;ALG=PROD;AF=3.419e-05;NSAMP=1;MSQ=602.54;AC=1;AN=29246;NFAM=1
chr2	19548640	43748_1	N	[chr12:74297556[N	103019	LOW	SVTYPE=BND;POS=19548640;STRANDS=--:728;IMPRECISE;CIPOS=-191,5;CIEND=-267,5;CIPOS95=-2,2;CIEND95=-17,5;MATEID=43748_2;EVENT=43748;SU=728;PE=728;SR=0;ALG=PROD;AF=0.03265;NSAMP=955;MSQ=66.29;AC=955;AN=29246;NFAM=927
chr2	19548655	43749_1	N	N]chr12:74297800]	30046.5	LOW	SVTYPE=BND;POS=19548655;STRANDS=++:324;IMPRECISE;CIPOS=-7,266;CIEND=-27,309;CIPOS95=-7,8;CIEND95=-13,13;MATEID=43749_2;EVENT=43749;SU=324;PE=324;SR=0;ALG=PROD;AF=0.02028;NSAMP=593;MSQ=33.75;AC=593;AN=29246;NFAM=583
chr2	19567822	268660	N	<DEL>	3.92155e+06	PASS	SVTYPE=DEL;POS=19567822;SVLEN=-2979;END=19570801;STRANDS=+-:161728;CIPOS=0,0;CIEND=0,0;CIPOS95=0,0;CIEND95=0,0;SU=161728;PE=95603;SR=66125;AF=0.1579;NSAMP=4213;MSQ=586.85;MEDGQR=4.71;Q10GQR=4.47;AC=4618;AN=29246;NFAM=4013
chr2	19599448	268661_1	N	N[chr2:19599887[	638.92	LOW	SVTYPE=BND;POS=19599448;STRANDS=+-:4;IMPRECISE;CIPOS=-10,7;CIEND=-9,8;CIPOS95=-2,0;CIEND95=0,0;MATEID=268661_2;EVENT=268661;SU=4;PE=0;SR=4;ALG=PROD;AF=0.0006839;NSAMP=20;MSQ=11.31;RECLASSIFIED;AC=20;AN=29246;NFAM=20
chr2	19599887	268661_2	N	]chr2:19599448]N	638.92	LOW	SVTYPE=BND;POS=19599448;STRANDS=+-:4;IMPRECISE;CIPOS=-9,8;CIEND=-10,7;CIPOS95=0,0;CIEND95=-2,0;MATEID=268661_1;EVENT=268661;SECONDARY;SU=4;PE=0;SR=4;ALG=PROD;AF=0.0006839;NSAMP=20;MSQ=11.31;RECLASSIFIED;AC=20;AN=29246;NFAM=20
chr2	19616946	56316_1	N	[chr9:22595733[N	306.63	LOW	SVTYPE=BND;POS=19616946;STRANDS=--:74;CIPOS=-5,4;CIEND=-5,4;CIPOS95=0,0;CIEND95=0,0;MATEID=56316_2;EVENT=56316;SU=74;PE=0;SR=74;ALG=PROD;AF=0.0003761;NSAMP=11;MSQ=19.41;AC=11;AN=29246;NFAM=11
chr2	19616989	573325_1	N	N]chr2:188266839]	90.09	LOW	SVTYPE=BND;POS=19616989;STRANDS=++:14;CIPOS=-26,25;CIEND=-26,25;CIPOS95=0,0;CIEND95=0,0;MATEID=573325_2;EVENT=573325;SU=14;PE=0;SR=14;ALG=PROD;AF=6.839e-05;NSAMP=2;MSQ=15.32;AC=2;AN=29246;NFAM=2
chr2	19621978	494787_1	N	]chr2:157052506]N	233.45	LOW	SVTYPE=BND;POS=19621978;STRANDS=-+:4;IMPRECISE;CIPOS=-10,7;CIEND=-9,8;CIPOS95=-2,0;CIEND95=0,0;MATEID=494787_2;EVENT=494787;SU=4;PE=0;SR=4;ALG=PROD;AF=0.0003761;NSAMP=11;MSQ=7.66;RECLASSIFIED;AC=11;AN=29246;NFAM=11
chr2	19628015	268662	N	<DEL>	491.45	PASS	SVTYPE=DEL;POS=19628015;SVLEN=-8569;END=19636584;STRANDS=+-:23;CIPOS=-10,9;CIEND=-4,1;CIPOS95=0,0;CIEND95=0,0;SU=23;PE=13;SR=10;ALG=PROD;AF=3.419e-05;NSAMP=1;MSQ=491.44;AC=1;AN=29246;NFAM=1
chr2	19628879	43824_1	N	N]chr12:86279686]	30.6	LOW	SVTYPE=BND;POS=19628879;STRANDS=++:4;IMPRECISE;CIPOS=-9,9;CIEND=-9,9;CIPOS95=-1,1;CIEND95=-1,1;MATEID=43824_2;EVENT=43824;SU=4;PE=1;SR=3;ALG=PROD;AF=3.419e-05;NSAMP=1;MSQ=29.94;AC=1;AN=29246;NFAM=1
chr2	19633376	268663	N	<DEL>	893.35	PASS	SVTYPE=DEL;POS=19633376;SVLEN=-13004;END=19646380;STRANDS=+-:36;CIPOS=-10,9;CIEND=-2,0;CIPOS95=0,0;CIEND95=0,0;SU=36;PE=22;SR=14;ALG=PROD;AF=3.419e-05;NSAMP=1;MSQ=893.35;AC=1;AN=29246;NFAM=1
chr2	19633683	268664	N	<DEL>	3312.2	PASS	SVTYPE=DEL;POS=19633683;SVLEN=-8443;END=19642126;STRANDS=+-:136;CIPOS=-3,4;CIEND=-10,3;CIPOS95=0,0;CIEND95=0,0;SU=136;PE=84;SR=52;ALG=PROD;AF=6.839e-05;NSAMP=2;MSQ=861.85;AC=2;AN=29246;NFAM=2
chr2	19637225	6812_2	N	N[chr1:200680746[	2047.11	LOW	SVTYPE=BND;POS=19637225;STRANDS=-+:24;CIPOS=-29,29;CIEND=-30,29;CIPOS95=0,0;CIEND95=0,0;MATEID=6812_1;EVENT=6812;SECONDARY;SU=24;PE=1;SR=23;ALG=PROD;AF=0.00106;NSAMP=31;MSQ=48.91;AC=31;AN=29246;NFAM=31
chr2	19644635	268665_1	N	N[chr2:19646247[	323.37	PASS	SVTYPE=BND;POS=19644635;STRANDS=+-:19;CIPOS=-3,1;CIEND=-10,9;CIPOS95=0,0;CIEND95=0,0;MATEID=268665_2;EVENT=268665;SU=19;PE=6;SR=13;ALG=PROD;AF=3.419e-05;NSAMP=1;MSQ=323.37;RECLASSIFIED;AC=1;AN=29246;NFAM=1
chr2	19644890	494788_1	N	]chr2:19646405]N	147.01	LOW	SVTYPE=BND;POS=19644890;STRANDS=-+:18;CIPOS=-10,9;CIEND=-10,9;CIPOS95=0,0;CIEND95=0,0;MATEID=494788_2;EVENT=494788;SU=18;PE=5;SR=13;ALG=PROD;AF=3.419e-05;NSAMP=1;MSQ=146.81;RECLASSIFIED;AC=1;AN=29246;NFAM=1
chr2	19646247	268665_2	N	]chr2:19644635]N	323.37	PASS	SVTYPE=BND;POS=19644635;STRANDS=+-:19;CIPOS=-10,9;CIEND=-3,1;CIPOS95=0,0;CIEND95=0,0;MATEID=268665_1;EVENT=268665;SECONDARY;SU=19;PE=6;SR=13;ALG=PROD;AF=3.419e-05;NSAMP=1;MSQ=323.37;RECLASSIFIED;AC=1;AN=29246;NFAM=1
chr2	19646405	494788_2	N	N[chr2:19644890[	147.01	LOW	SVTYPE=BND;POS=19644890;STRANDS=-+:18;CIPOS=-10,9;CIEND=-10,9;CIPOS95=0,0;CIEND95=0,0;MATEID=494788_1;EVENT=494788;SECONDARY;SU=18;PE=5;SR=13;ALG=PROD;AF=3.419e-05;NSAMP=1;MSQ=146.81;RECLASSIFIED;AC=1;AN=29246;NFAM=1
chr2	19681504	268666_1	N	N[chr2:19681867[	840.04	LOW	SVTYPE=BND;POS=19681504;STRANDS=+-:12;IMPRECISE;CIPOS=-26,29;CIEND=-29,28;CIPOS95=-1,1;CIEND95=0,0;MATEID=268666_2;EVENT=268666;SU=12;PE=0;SR=12;ALG=PROD;AF=0.001026;NSAMP=30;MSQ=18.18;RECLASSIFIED;AC=30;AN=29246;NFAM=30
chr2	19681867	268666_2	N	]chr2:19681504]N	840.04	LOW	SVTYPE=BND;POS=19681504;STRANDS=+-:12;IMPRECISE;CIPOS=-29,28;CIEND=-26,29;CIPOS95=0,0;CIEND95=-1,1;MATEID=268666_1;EVENT=268666;SECONDARY;SU=12;PE=0;SR=12;ALG=PROD;AF=0.001026;NSAMP=30;MSQ=18.18;RECLASSIFIED;AC=30;AN=29246;NFAM=30
chr2	19684643	268667_1	N	N[chr2:19685144[	65.41	LOW	SVTYPE=BND;POS=19684643;STRANDS=+-:4;IMPRECISE;CIPOS=-6,9;CIEND=-9,8;CIPOS95=0,1;CIEND95=0,0;MATEID=268667_2;EVENT=268667;SU=4;PE=0;SR=4;ALG=PROD;AF=3.419e-05;NSAMP=1;MSQ=14.98;RECLASSIFIED;AC=1;AN=29246;NFAM=1
chr2	19685144	268667_2	N	]chr2:19684643]N	65.41	LOW	SVTYPE=BND;POS=19684643;STRANDS=+-:4;IMPRECISE;CIPOS=-9,8;CIEND=-6,9;CIPOS95=0,0;CIEND95=0,1;MATEID=268667_1;EVENT=268667;SECONDARY;SU=4;PE=0;SR=4;ALG=PROD;AF=3.419e-05;NSAMP=1;MSQ=14.98;RECLASSIFIED;AC=1;AN=29246;NFAM=1
chr2	19690126	268668_1	N	N[chr2:19690310[	19102.1	LOW	SVTYPE=BND;POS=19690126;STRANDS=+-:4;IMPRECISE;CIPOS=-9,8;CIEND=-6,9;CIPOS95=0,0;CIEND95=0,3;MATEID=268668_2;EVENT=268668;SU=4;PE=0;SR=4;ALG=PROD;AF=0.02147;NSAMP=628;MSQ=14.04;RETAINED;RECLASSIFIED;AC=628;AN=29246;NFAM=623
chr2	19690310	268668_2	N	]chr2:19690126]N	19102.1	LOW	SVTYPE=BND;POS=19690126;STRANDS=+-:4;IMPRECISE;CIPOS=-6,9;CIEND=-9,8;CIPOS95=0,3;CIEND95=0,0;MATEID=268668_1;EVENT=268668;SECONDARY;SU=4;PE=0;SR=4;ALG=PROD;AF=0.02147;NSAMP=628;MSQ=14.04;RETAINED;RECLASSIFIED;AC=628;AN=29246;NFAM=623
chr2	19690547	45932_1	N	[chr15:100374115[N	207.73	LOW	SVTYPE=BND;POS=19690547;STRANDS=--:12;CIPOS=-29,28;CIEND=-29,28;CIPOS95=0,0;CIEND95=0,0;MATEID=45932_2;EVENT=45932;SU=12;PE=0;SR=12;ALG=PROD;AF=0.0002735;NSAMP=8;MSQ=18.16;AC=8;AN=29246;NFAM=8
chr2	19707005	573326_1	N	[chr2:19710486[N	332.45	PASS	SVTYPE=BND;POS=19707005;STRANDS=--:21;CIPOS=-3,1;CIEND=-10,9;CIPOS95=0,0;CIEND95=0,0;MATEID=573326_2;EVENT=573326;SU=21;PE=11;SR=10;ALG=PROD;AF=3.419e-05;NSAMP=1;MSQ=332.45;AC=1;AN=29246;NFAM=1
chr2	19707203	268672_1	N	N[chr2:19707372[	165.08	LOW	SVTYPE=BND;POS=19707203;STRANDS=+-:8;CIPOS=-10,9;CIEND=-10,9;CIPOS95=0,0;CIEND95=0,0;MATEID=268672_2;EVENT=268672;SU=8;PE=0;SR=8;ALG=PROD;AF=6.839e-05;NSAMP=2;MSQ=82.48;RECLASSIFIED;AC=2;AN=29246;NFAM=2
chr2	19707367	573327_1	N	N]chr2:19710821]	380.48	PASS	SVTYPE=BND;POS=19707367;STRANDS=++:22;CIPOS=-3,2;CIEND=-3,2;CIPOS95=0,0;CIEND95=0,0;MATEID=573327_2;EVENT=573327;SU=22;PE=13;SR=9;ALG=PROD;AF=3.419e-05;NSAMP=1;MSQ=380.48;AC=1;AN=29246;NFAM=1
chr2	19707372	268672_2	N	]chr2:19707203]N	165.08	LOW	SVTYPE=BND;POS=19707203;STRANDS=+-:8;CIPOS=-10,9;CIEND=-10,9;CIPOS95=0,0;CIEND95=0,0;MATEID=268672_1;EVENT=268672;SECONDARY;SU=8;PE=0;SR=8;ALG=PROD;AF=6.839e-05;NSAMP=2;MSQ=82.48;RECLASSIFIED;AC=2;AN=29246;NFAM=2
chr2	19710486	573326_2	N	[chr2:19707005[N	332.45	PASS	SVTYPE=BND;POS=19710486;STRANDS=--:21;CIPOS=-10,9;CIEND=-3,1;CIPOS95=0,0;CIEND95=0,0;MATEID=573326_1;EVENT=573326;SECONDARY;SU=21;PE=11;SR=10;ALG=PROD;AF=3.419e-05;NSAMP=1;MSQ=332.45;AC=1;AN=29246;NFAM=1
chr2	19710821	573327_2	N	N]chr2:19707367]	380.48	PASS	SVTYPE=BND;POS=19710821;STRANDS=++:22;CIPOS=-3,2;CIEND=-3,2;CIPOS95=0,0;CIEND95=0,0;MATEID=573327_1;EVENT=573327;SECONDARY;SU=22;PE=13;SR=9;ALG=PROD;AF=3.419e-05;NSAMP=1;MSQ=380.48;AC=1;AN=29246;NFAM=1
chr2	19712165	268673_1	N	N[chr2:19712305[	30431.6	LOW	SVTYPE=BND;POS=19712165;STRANDS=+-:1156;CIPOS=0,0;CIEND=0,0;CIPOS95=0,0;CIEND95=0,0;MATEID=268673_2;EVENT=268673;SU=1156;PE=14;SR=1142;ALG=PROD;AF=0.004342;NSAMP=125;MSQ=224.75;RECLASSIFIED;AC=127;AN=29246;NFAM=121
chr2	19712305	268673_2	N	]chr2:19712165]N	30431.6	LOW	SVTYPE=BND;POS=19712165;STRANDS=+-:1156;CIPOS=0,0;CIEND=0,0;CIPOS95=0,0;CIEND95=0,0;MATEID=268673_1;EVENT=268673;SECONDARY;SU=1156;PE=14;SR=1142;ALG=PROD;AF=0.004342;NSAMP=125;MSQ=224.75;RECLASSIFIED;AC=127;AN=29246;NFAM=121
chr2	19721059	268674_1	N	N[chr2:19721118[	1328.05	PASS	SVTYPE=BND;POS=19721059;STRANDS=+-:47;CIPOS=-10,9;CIEND=-10,9;CIPOS95=0,0;CIEND95=0,0;MATEID=268674_2;EVENT=268674;SU=47;PE=0;SR=47;ALG=PROD;AF=0.0001368;NSAMP=4;MSQ=332;RECLASSIFIED;AC=4;AN=29246;NFAM=3
chr2	19721118	268674_2	N	]chr2:19721059]N	1328.05	PASS	SVTYPE=BND;POS=19721059;STRANDS=+-:47;CIPOS=-10,9;CIEND=-10,9;CIPOS95=0,0;CIEND95=0,0;MATEID=268674_1;EVENT=268674;SECONDARY;SU=47;PE=0;SR=47;ALG=PROD;AF=0.0001368;NSAMP=4;MSQ=332;RECLASSIFIED;AC=4;AN=29246;NFAM=3
chr2	19722267	45222_1	N	[chr14:81965040[N	332.87	LOW	SVTYPE=BND;POS=19722267;STRANDS=--:4;IMPRECISE;CIPOS=-690,7;CIEND=-701,9;CIPOS95=-163,0;CIEND95=-163,0;MATEID=45222_2;EVENT=45222;SU=4;PE=4;SR=0;ALG=PROD;AF=0.0006497;NSAMP=19;MSQ=16.28;AC=19;AN=29246;NFAM=19
chr2	19742276	268675_1	N	N[chr2:19742399[	48602.8	LOW	SVTYPE=BND;POS=19742276;STRANDS=+-:8;IMPRECISE;CIPOS=-21,24;CIEND=-29,28;CIPOS95=-4,4;CIEND95=0,0;MATEID=268675_2;EVENT=268675;SU=8;PE=0;SR=8;ALG=PROD;AF=0.0276;NSAMP=481;MSQ=25.78;RECLASSIFIED;AC=709;AN=25690;NFAM=480
chr2	19742399	268675_2	N	]chr2:19742276]N	48602.8	LOW	SVTYPE=BND;POS=19742276;STRANDS=+-:8;IMPRECISE;CIPOS=-29,28;CIEND=-21,24;CIPOS95=0,0;CIEND95=-4,4;MATEID=268675_1;EVENT=268675;SECONDARY;SU=8;PE=0;SR=8;ALG=PROD;AF=0.0276;NSAMP=481;MSQ=25.78;RECLASSIFIED;AC=709;AN=25690;NFAM=480
chr2	19746456	47127_1	N	[chr17:77718295[N	26.81	LOW	SVTYPE=BND;POS=19746456;STRANDS=--:4;IMPRECISE;CIPOS=-7,9;CIEND=-9,8;CIPOS95=0,3;CIEND95=0,0;MATEID=47127_2;EVENT=47127;SU=4;PE=0;SR=4;ALG=PROD;AF=3.419e-05;NSAMP=1;MSQ=26.81;AC=1;AN=29246;NFAM=1
chr2	19763365	268676	N	<DEL>	347.67	PASS	SVTYPE=DEL;POS=19763365;SVLEN=-125;END=19763490;STRANDS=+-:13;CIPOS=-10,9;CIEND=-10,9;CIPOS95=0,0;CIEND95=0,0;SU=13;PE=0;SR=13;ALG=PROD;AF=3.419e-05;NSAMP=1;MSQ=347.67;AC=1;AN=29246;NFAM=1
chr2	19766506	268677	N	<DEL>	234.32	PASS	SVTYPE=DEL;POS=19766506;SVLEN=-64;END=19766570;STRANDS=+-:8;CIPOS=-10,9;CIEND=-10,9;CIPOS95=0,0;CIEND95=0,0;SU=8;PE=0;SR=8;ALG=PROD;AF=3.419e-05;NSAMP=1;MSQ=233.76;AC=1;AN=29246;NFAM=1
chr2	19774303	6815_2	N	N[chr1:170664089[	82688.7	LOW	SVTYPE=BND;POS=19774303;STRANDS=-+:328;CIPOS=-1,3;CIEND=-2,2;CIPOS95=0,0;CIEND95=0,0;MATEID=6815_1;EVENT=6815;SECONDARY;SU=328;PE=0;SR=328;ALG=PROD;AF=0.05597;NSAMP=1629;MSQ=32.16;AC=1637;AN=29246;NFAM=1583
chr2	19787493	268679_1	N	N[chr2:19788046[	58963.2	PASS	SVTYPE=BND;POS=19787493;STRANDS=+-:2244;CIPOS=0,0;CIEND=0,0;CIPOS95=0,0;CIEND95=0,0;MATEID=268679_2;EVENT=268679;SU=2244;PE=1019;SR=1225;ALG=PROD;AF=0.003214;NSAMP=94;MSQ=489.09;RECLASSIFIED;AC=94;AN=29246;NFAM=92
chr2	19788046	268679_2	N	]chr2:19787493]N	58963.2	PASS	SVTYPE=BND;POS=19787493;STRANDS=+-:2244;CIPOS=0,0;CIEND=0,0;CIPOS95=0,0;CIEND95=0,0;MATEID=268679_1;EVENT=268679;SECONDARY;SU=2244;PE=1019;SR=1225;ALG=PROD;AF=0.003214;NSAMP=94;MSQ=489.09;RECLASSIFIED;AC=94;AN=29246;NFAM=92
chr2	19792682	268680_1	N	N[chr2:19792771[	236376	LOW	SVTYPE=BND;POS=19792682;STRANDS=+-:2677;CIPOS=0,0;CIEND=0,0;CIPOS95=0,0;CIEND95=0,0;MATEID=268680_2;EVENT=268680;SU=2677;PE=60;SR=2617;ALG=PROD;AF=0.02612;NSAMP=744;MSQ=158.03;RECLASSIFIED;AC=764;AN=29246;NFAM=716
chr2	19792771	268680_2	N	]chr2:19792682]N	236376	LOW	SVTYPE=BND;POS=19792682;STRANDS=+-:2677;CIPOS=0,0;CIEND=0,0;CIPOS95=0,0;CIEND95=0,0;MATEID=268680_1;EVENT=268680;SECONDARY;SU=2677;PE=60;SR=2617;ALG=PROD;AF=0.02612;NSAMP=744;MSQ=158.03;RECLASSIFIED;AC=764;AN=29246;NFAM=716
chr2	19797543	268682	N	<DEL>	3839.89	PASS	SVTYPE=DEL;POS=19797543;SVLEN=-5611;END=19803154;STRANDS=+-:162;CIPOS=-3,2;CIEND=-4,3;CIPOS95=0,0;CIEND95=0,0;SU=162;PE=97;SR=65;ALG=PROD;AF=0.0001026;NSAMP=3;MSQ=828.41;AC=3;AN=29246;NFAM=3
chr2	19812752	42688_1	N	[chr11:60342179[N	5160.54	LOW	SVTYPE=BND;POS=19812752;STRANDS=--:4;CIPOS=-9,8;CIEND=-9,8;CIPOS95=0,0;CIEND95=0,0;MATEID=42688_2;EVENT=42688;SU=4;PE=0;SR=4;ALG=PROD;AF=0.005744;NSAMP=168;MSQ=17.73;AC=168;AN=29246;NFAM=168
chr2	19825817	268683	N	<DEL>	341.66	PASS	SVTYPE=DEL;POS=19825817;SVLEN=-2648;END=19828465;STRANDS=+-:16;CIPOS=-10,9;CIEND=-5,2;CIPOS95=0,0;CIEND95=0,0;SU=16;PE=9;SR=7;ALG=PROD;AF=3.419e-05;NSAMP=1;MSQ=341.66;AC=1;AN=29246;NFAM=1
chr2	19834480	268684_1	N	N[chr2:19834570[	230.82	LOW	SVTYPE=BND;POS=19834480;STRANDS=+-:8;CIPOS=-10,9;CIEND=-10,9;CIPOS95=0,0;CIEND95=0,0;MATEID=268684_2;EVENT=268684;SU=8;PE=0;SR=8;ALG=PROD;AF=3.419e-05;NSAMP=1;MSQ=230.82;RECLASSIFIED;AC=1;AN=29246;NFAM=1
chr2	19834570	268684_2	N	]chr2:19834480]N	230.82	LOW	SVTYPE=BND;POS=19834480;STRANDS=+-:8;CIPOS=-10,9;CIEND=-10,9;CIPOS95=0,0;CIEND95=0,0;MATEID=268684_1;EVENT=268684;SECONDARY;SU=8;PE=0;SR=8;ALG=PROD;AF=3.419e-05;NSAMP=1;MSQ=230.82;RECLASSIFIED;AC=1;AN=29246;NFAM=1
chr2	19837438	268685_1	N	N[chr2:19837488[	329.76	LOW	SVTYPE=BND;POS=19837438;STRANDS=+-:10;CIPOS=-26,25;CIEND=-26,25;CIPOS95=0,0;CIEND95=0,0;MATEID=268685_2;EVENT=268685;SU=10;PE=0;SR=10;ALG=PROD;AF=6.839e-05;NSAMP=2;MSQ=164.85;RECLASSIFIED;AC=2;AN=29246;NFAM=1
chr2	19837488	268685_2	N	]chr2:19837438]N	329.76	LOW	SVTYPE=BND;POS=19837438;STRANDS=+-:10;CIPOS=-26,25;CIEND=-26,25;CIPOS95=0,0;CIEND95=0,0;MATEID=268685_1;EVENT=268685;SECONDARY;SU=10;PE=0;SR=10;ALG=PROD;AF=6.839e-05;NSAMP=2;MSQ=164.85;RECLASSIFIED;AC=2;AN=29246;NFAM=1
chr2	19839964	268686	N	<DEL>	941.19	PASS	SVTYPE=DEL;POS=19839964;SVLEN=-118;END=19840082;STRANDS=+-:35;CIPOS=-24,22;CIEND=-29,26;CIPOS95=0,0;CIEND95=0,0;SU=35;PE=0;SR=35;ALG=PROD;AF=6.839e-05;NSAMP=2;MSQ=296.73;AC=2;AN=29246;NFAM=2
chr2	19859798	494789_1	N	]chr2:20165112]N	6337.74	LOW	SVTYPE=BND;POS=19859798;STRANDS=-+:372;CIPOS=-2,2;CIEND=-2,2;CIPOS95=0,0;CIEND95=0,0;MATEID=494789_2;EVENT=494789;SU=372;PE=0;SR=372;ALG=PROD;AF=0.008309;NSAMP=243;MSQ=21.33;RECLASSIFIED;AC=243;AN=29246;NFAM=240
chr2	19862357	268687	N	<DEL>	482.44	PASS	SVTYPE=DEL;POS=19862357;SVLEN=-118;END=19862475;STRANDS=+-:21;CIPOS=-26,25;CIEND=-25,25;CIPOS95=0,0;CIEND95=0,0;SU=21;PE=0;SR=21;ALG=PROD;AF=0.0001026;NSAMP=3;MSQ=160.79;AC=3;AN=29246;NFAM=3
chr2	19870853	494790_1	N	]chr2:110900103]N	202042	LOW	SVTYPE=BND;POS=19870853;STRANDS=-+:4;IMPRECISE;CIPOS=-8,9;CIEND=0,7;CIPOS95=0,2;CIEND95=0,7;MATEID=494790_2;EVENT=494790;SU=4;PE=0;SR=4;ALG=PROD;AF=0.1759;NSAMP=3846;MSQ=29.53;RECLASSIFIED;AC=5144;AN=29246;NFAM=3631
chr2	19870925	268689	N	<DEL>	593.45	PASS	SVTYPE=DEL;POS=19870925;SVLEN=-4770;END=19875695;STRANDS=+-:25;CIPOS=-10,9;CIEND=-10,9;CIPOS95=0,0;CIEND95=0,0;SU=25;PE=15;SR=10;ALG=PROD;AF=3.419e-05;NSAMP=1;MSQ=593.45;AC=1;AN=29246;NFAM=1
chr2	19877082	57137_1	N	N[chrX:11713309[	129.11	LOW	SVTYPE=BND;POS=19877082;STRANDS=-+:1473,+-:4;IMPRECISE;CIPOS=-609,766;CIEND=-829,781;CIPOS95=-139,139;CIEND95=-191,191;MATEID=57137_2;EVENT=57137;SU=1477;PE=1473;SR=4;ALG=SUM;AF=0.000171;NSAMP=5;MSQ=18.45;AC=5;AN=29246;NFAM=5
chr2	19877678	268690_1	N	N[chr2:19877971[	425.96	LOW	SVTYPE=BND;POS=19877678;STRANDS=+-:22;CIPOS=-9,8;CIEND=-9,28;CIPOS95=0,0;CIEND95=0,0;MATEID=268690_2;EVENT=268690;SU=22;PE=0;SR=22;ALG=PROD;AF=0.0003419;NSAMP=10;MSQ=21.01;RECLASSIFIED;AC=10;AN=29246;NFAM=10
chr2	19877971	268690_2	N	]chr2:19877678]N	425.96	LOW	SVTYPE=BND;POS=19877678;STRANDS=+-:22;CIPOS=-9,28;CIEND=-9,8;CIPOS95=0,0;CIEND95=0,0;MATEID=268690_1;EVENT=268690;SECONDARY;SU=22;PE=0;SR=22;ALG=PROD;AF=0.0003419;NSAMP=10;MSQ=21.01;RECLASSIFIED;AC=10;AN=29246;NFAM=10
chr2	19921987	45549_1	N	]chr15:45624594]N	23.81	LOW	SVTYPE=BND;POS=19921987;STRANDS=-+:4;IMPRECISE;CIPOS=-615,9;CIEND=-10,622;CIPOS95=-150,2;CIEND95=-1,156;MATEID=45549_2;EVENT=45549;SU=4;PE=4;SR=0;ALG=PROD;AF=3.419e-05;NSAMP=1;MSQ=23.81;AC=1;AN=29246;NFAM=1
chr2	19977633	268693	N	<DEL>	425.57	PASS	SVTYPE=DEL;POS=19977633;SVLEN=-2844;END=19980477;STRANDS=+-:18;CIPOS=-10,9;CIEND=-4,2;CIPOS95=0,0;CIEND95=0,0;SU=18;PE=11;SR=7;ALG=PROD;AF=3.419e-05;NSAMP=1;MSQ=425.57;AC=1;AN=29246;NFAM=1
chr2	19979771	494791_1	N	]chr2:111699416]N	1837.51	LOW	SVTYPE=BND;POS=19979771;STRANDS=-+:4;IMPRECISE;CIPOS=-7,9;CIEND=-9,8;CIPOS95=0,3;CIEND95=0,0;MATEID=494791_2;EVENT=494791;SU=4;PE=0;SR=4;ALG=PROD;AF=0.002872;NSAMP=84;MSQ=10.83;RECLASSIFIED;AC=84;AN=29246;NFAM=84
chr2	19979773	43429_1	N	]chr12:28237266]N	11385.5	LOW	SVTYPE=BND;POS=19979773;STRANDS=-+:243;CIPOS=-3,3;CIEND=-3,3;CIPOS95=0,0;CIEND95=0,0;MATEID=43429_2;EVENT=43429;SU=243;PE=0;SR=243;ALG=PROD;AF=0.008548;NSAMP=250;MSQ=24.62;AC=250;AN=29246;NFAM=247
chr2	20007057	268694_1	N	N[chr2:20007346[	743.34	LOW	SVTYPE=BND;POS=20007057;STRANDS=+-:4;IMPRECISE;CIPOS=-10,9;CIEND=-10,9;CIPOS95=-2,3;CIEND95=-3,3;MATEID=268694_2;EVENT=268694;SU=4;PE=3;SR=1;ALG=PROD;AF=6.839e-05;NSAMP=2;MSQ=21.27;RECLASSIFIED;AC=2;AN=29246;NFAM=2
chr2	20007346	268694_2	N	]chr2:20007057]N	743.34	LOW	SVTYPE=BND;POS=20007057;STRANDS=+-:4;IMPRECISE;CIPOS=-10,9;CIEND=-10,9;CIPOS95=-3,3;CIEND95=-2,3;MATEID=268694_1;EVENT=268694;SECONDARY;SU=4;PE=3;SR=1;ALG=PROD;AF=6.839e-05;NSAMP=2;MSQ=21.27;RECLASSIFIED;AC=2;AN=29246;NFAM=2
chr2	20009997	268695	N	<DEL>	593.52	PASS	SVTYPE=DEL;POS=20009997;SVLEN=-97;END=20010094;STRANDS=+-:25;CIPOS=-25,22;CIEND=-23,22;CIPOS95=0,0;CIEND95=0,0;SU=25;PE=0;SR=25;ALG=PROD;AF=0.0001026;NSAMP=3;MSQ=197.82;AC=3;AN=29246;NFAM=3
chr2	20023389	268696	N	<DEL>	287.85	PASS	SVTYPE=DEL;POS=20023389;SVLEN=-164;END=20023553;STRANDS=+-:10;CIPOS=-10,9;CIEND=-10,9;CIPOS95=0,0;CIEND95=0,0;SU=10;PE=0;SR=10;ALG=PROD;AF=3.419e-05;NSAMP=1;MSQ=26.93;AC=1;AN=29246;NFAM=1
chr2	20031786	268697	N	<DEL>	314.54	PASS	SVTYPE=DEL;POS=20031786;SVLEN=-9246;END=20041032;STRANDS=+-:12;IMPRECISE;CIPOS=-10,277;CIEND=-314,3;CIPOS95=0,80;CIEND95=-98,1;SU=12;PE=12;SR=0;ALG=PROD;AF=3.419e-05;NSAMP=1;MSQ=314.54;AC=1;AN=29246;NFAM=1
chr2	20041034	573328_1	N	[chr2:20044620[N	23.75	LOW	SVTYPE=BND;POS=20041034;STRANDS=--:6;CIPOS=-6,5;CIEND=-6,5;CIPOS95=0,0;CIEND95=0,0;MATEID=573328_2;EVENT=573328;SU=6;PE=0;SR=6;ALG=PROD;AF=3.419e-05;NSAMP=1;MSQ=23.75;AC=1;AN=29246;NFAM=1
chr2	20044620	573328_2	N	[chr2:20041034[N	23.75	LOW	SVTYPE=BND;POS=20044620;STRANDS=--:6;CIPOS=-6,5;CIEND=-6,5;CIPOS95=0,0;CIEND95=0,0;MATEID=573328_1;EVENT=573328;SECONDARY;SU=6;PE=0;SR=6;ALG=PROD;AF=3.419e-05;NSAMP=1;MSQ=23.75;AC=1;AN=29246;NFAM=1
chr2	20050570	268700_1	N	N[chr2:20050647[	1909.38	PASS	SVTYPE=BND;POS=20050570;STRANDS=+-:75;CIPOS=-5,4;CIEND=-4,3;CIPOS95=0,0;CIEND95=0,0;MATEID=268700_2;EVENT=268700;SU=75;PE=0;SR=75;ALG=PROD;AF=0.000171;NSAMP=5;MSQ=279.97;RECLASSIFIED;AC=5;AN=29246;NFAM=4
chr2	20050647	268700_2	N	]chr2:20050570]N	1909.38	PASS	SVTYPE=BND;POS=20050570;STRANDS=+-:75;CIPOS=-4,3;CIEND=-5,4;CIPOS95=0,0;CIEND95=0,0;MATEID=268700_1;EVENT=268700;SECONDARY;SU=75;PE=0;SR=75;ALG=PROD;AF=0.000171;NSAMP=5;MSQ=279.97;RECLASSIFIED;AC=5;AN=29246;NFAM=4
chr2	20056593	42613_1	N	]chr11:44664662]N	20.76	LOW	SVTYPE=BND;POS=20056593;STRANDS=-+:4;IMPRECISE;CIPOS=-10,9;CIEND=-10,9;CIPOS95=-1,1;CIEND95=-1,1;MATEID=42613_2;EVENT=42613;SU=4;PE=2;SR=2;ALG=PROD;AF=3.419e-05;NSAMP=1;MSQ=20.76;AC=1;AN=29246;NFAM=1
chr2	20069354	268701_1	N	N[chr2:20069709[	533.67	LOW	SVTYPE=BND;POS=20069354;STRANDS=+-:39;CIPOS=-6,5;CIEND=-6,5;CIPOS95=0,0;CIEND95=0,0;MATEID=268701_2;EVENT=268701;SU=39;PE=0;SR=39;ALG=PROD;AF=0.0005813;NSAMP=17;MSQ=14.2;RECLASSIFIED;AC=17;AN=29246;NFAM=17
chr2	20069709	268701_2	N	]chr2:20069354]N	533.67	LOW	SVTYPE=BND;POS=20069354;STRANDS=+-:39;CIPOS=-6,5;CIEND=-6,5;CIPOS95=0,0;CIEND95=0,0;MATEID=268701_1;EVENT=268701;SECONDARY;SU=39;PE=0;SR=39;ALG=PROD;AF=0.0005813;NSAMP=17;MSQ=14.2;RECLASSIFIED;AC=17;AN=29246;NFAM=17
chr2	20069763	46419_1	N	N[chr16:70203669[	59.74	LOW	SVTYPE=BND;POS=20069763;STRANDS=+-:14;CIPOS=-30,29;CIEND=-30,29;CIPOS95=0,0;CIEND95=0,0;MATEID=46419_2;EVENT=46419;SU=14;PE=6;SR=8;ALG=PROD;AF=3.419e-05;NSAMP=1;MSQ=59.74;AC=1;AN=29246;NFAM=1
chr2	20079788	268702	N	<DEL>	503.59	PASS	SVTYPE=DEL;POS=20079788;SVLEN=-6066;END=20085854;STRANDS=+-:18;CIPOS=-9,9;CIEND=-4,1;CIPOS95=0,0;CIEND95=0,0;SU=18;PE=11;SR=7;ALG=PROD;AF=3.419e-05;NSAMP=1;MSQ=503.59;AC=1;AN=29246;NFAM=1
chr2	20082654	268703	N	<DEL>	257.81	PASS	SVTYPE=DEL;POS=20082654;SVLEN=-5063;END=20087717;STRANDS=+-:12;IMPRECISE;CIPOS=-10,244;CIEND=-256,9;CIPOS95=-3,39;CIEND95=-47,2;SU=12;PE=12;SR=0;ALG=PROD;AF=3.419e-05;NSAMP=1;MSQ=257.81;AC=1;AN=29246;NFAM=1
chr2	20102665	41691_1	N	]chr10:7566765]N	6965.56	LOW	SVTYPE=BND;POS=20102665;STRANDS=-+:4;IMPRECISE;CIPOS=-50,48;CIEND=-50,49;CIPOS95=-1,1;CIEND95=-1,1;MATEID=41691_2;EVENT=41691;SU=4;PE=2;SR=2;ALG=PROD;AF=0.006907;NSAMP=202;MSQ=22.32;AC=202;AN=29246;NFAM=196
chr2	20102763	52608_1	N	]chr5:122768589]N	2528.7	LOW	SVTYPE=BND;POS=20102763;STRANDS=-+:21;IMPRECISE;CIPOS=-285,29;CIEND=-14,484;CIPOS95=-41,29;CIEND95=-14,104;MATEID=52608_2;EVENT=52608;SU=21;PE=21;SR=0;ALG=PROD;AF=0.002941;NSAMP=86;MSQ=24.92;AC=86;AN=29246;NFAM=86
chr2	20128814	268706_1	N	N[chr2:20138170[	4258.3	PASS	SVTYPE=BND;POS=20128814;STRANDS=+-:189;CIPOS=-3,2;CIEND=-4,2;CIPOS95=0,0;CIEND95=0,0;MATEID=268706_2;EVENT=268706;SU=189;PE=110;SR=79;ALG=PROD;AF=0.0003761;NSAMP=11;MSQ=387.12;RECLASSIFIED;AC=11;AN=29246;NFAM=10
chr2	20138170	268706_2	N	]chr2:20128814]N	4258.3	PASS	SVTYPE=BND;POS=20128814;STRANDS=+-:189;CIPOS=-4,2;CIEND=-3,2;CIPOS95=0,0;CIEND95=0,0;MATEID=268706_1;EVENT=268706;SECONDARY;SU=189;PE=110;SR=79;ALG=PROD;AF=0.0003761;NSAMP=11;MSQ=387.12;RECLASSIFIED;AC=11;AN=29246;NFAM=10
chr2	20152075	268708_1	N	N[chr2:20152438[	4629.1	LOW	SVTYPE=BND;POS=20152075;STRANDS=+-:82;CIPOS=-23,27;CIEND=-23,24;CIPOS95=0,0;CIEND95=0,0;MATEID=268708_2;EVENT=268708;SU=82;PE=14;SR=68;ALG=PROD;AF=0.0005129;NSAMP=15;MSQ=32.42;RECLASSIFIED;AC=15;AN=29246;NFAM=15
chr2	20152438	268708_2	N	]chr2:20152075]N	4629.1	LOW	SVTYPE=BND;POS=20152075;STRANDS=+-:82;CIPOS=-23,24;CIEND=-23,27;CIPOS95=0,0;CIEND95=0,0;MATEID=268708_1;EVENT=268708;SECONDARY;SU=82;PE=14;SR=68;ALG=PROD;AF=0.0005129;NSAMP=15;MSQ=32.42;RECLASSIFIED;AC=15;AN=29246;NFAM=15
chr2	20152713	268709	N	<DEL>	1645.73	PASS	SVTYPE=DEL;POS=20152713;SVLEN=-718;END=20153431;STRANDS=+-:65;CIPOS=-24,23;CIEND=-30,27;CIPOS95=0,0;CIEND95=0,0;SU=65;PE=40;SR=25;ALG=PROD;AF=3.419e-05;NSAMP=1;MSQ=1139.13;AC=1;AN=29246;NFAM=1
chr2	20164700	494792_1	N	]chr2:20165230]N	3491.88	LOW	SVTYPE=BND;POS=20164700;STRANDS=-+:46;IMPRECISE;CIPOS=-323,29;CIEND=-50,297;CIPOS95=-22,22;CIEND95=-13,13;MATEID=494792_2;EVENT=494792;SU=46;PE=46;SR=0;ALG=PROD;AF=0.003727;NSAMP=109;MSQ=20.7;RETAINED;RECLASSIFIED;AC=109;AN=29246;NFAM=109
chr2	20164938	268710_1	N	N[chr2:20165275[	451.13	LOW	SVTYPE=BND;POS=20164938;STRANDS=+-:4;CIPOS=-9,8;CIEND=-9,8;CIPOS95=0,0;CIEND95=0,0;MATEID=268710_2;EVENT=268710;SU=4;PE=0;SR=4;ALG=PROD;AF=0.0006155;NSAMP=18;MSQ=16.14;RECLASSIFIED;AC=18;AN=29246;NFAM=18
chr2	20165112	494789_2	N	N[chr2:19859798[	6337.74	LOW	SVTYPE=BND;POS=19859798;STRANDS=-+:372;CIPOS=-2,2;CIEND=-2,2;CIPOS95=0,0;CIEND95=0,0;MATEID=494789_1;EVENT=494789;SECONDARY;SU=372;PE=0;SR=372;ALG=PROD;AF=0.008309;NSAMP=243;MSQ=21.33;RECLASSIFIED;AC=243;AN=29246;NFAM=240
chr2	20165230	494792_2	N	N[chr2:20164700[	3491.88	LOW	SVTYPE=BND;POS=20164700;STRANDS=-+:46;IMPRECISE;CIPOS=-50,297;CIEND=-323,29;CIPOS95=-13,13;CIEND95=-22,22;MATEID=494792_1;EVENT=494792;SECONDARY;SU=46;PE=46;SR=0;ALG=PROD;AF=0.003727;NSAMP=109;MSQ=20.7;RETAINED;RECLASSIFIED;AC=109;AN=29246;NFAM=109
chr2	20165275	268710_2	N	]chr2:20164938]N	451.13	LOW	SVTYPE=BND;POS=20164938;STRANDS=+-:4;CIPOS=-9,8;CIEND=-9,8;CIPOS95=0,0;CIEND95=0,0;MATEID=268710_1;EVENT=268710;SECONDARY;SU=4;PE=0;SR=4;ALG=PROD;AF=0.0006155;NSAMP=18;MSQ=16.14;RECLASSIFIED;AC=18;AN=29246;NFAM=18
chr2	20165330	268711_1	N	N[chr2:20165430[	7.76	LOW	SVTYPE=BND;POS=20165330;STRANDS=+-:4;CIPOS=-9,8;CIEND=-9,8;CIPOS95=0,0;CIEND95=0,0;MATEID=268711_2;EVENT=268711;SU=4;PE=0;SR=4;ALG=PROD;AF=3.419e-05;NSAMP=1;MSQ=4.64;RECLASSIFIED;AC=1;AN=29246;NFAM=1
chr2	20165337	494795_1	N	]chr2:20165512]N	338.63	LOW	SVTYPE=BND;POS=20165337;STRANDS=-+:5;CIPOS=-10,9;CIEND=-10,9;CIPOS95=0,0;CIEND95=0,0;MATEID=494795_2;EVENT=494795;SU=5;PE=0;SR=5;ALG=PROD;AF=0.0003077;NSAMP=9;MSQ=7.31;RECLASSIFIED;AC=9;AN=29246;NFAM=9
chr2	20165430	268711_2	N	]chr2:20165330]N	7.76	LOW	SVTYPE=BND;POS=20165330;STRANDS=+-:4;CIPOS=-9,8;CIEND=-9,8;CIPOS95=0,0;CIEND95=0,0;MATEID=268711_1;EVENT=268711;SECONDARY;SU=4;PE=0;SR=4;ALG=PROD;AF=3.419e-05;NSAMP=1;MSQ=4.64;RECLASSIFIED;AC=1;AN=29246;NFAM=1
chr2	20165444	268713_1	N	N[chr2:20165834[	1231.91	LOW	SVTYPE=BND;POS=20165444;STRANDS=+-:5;IMPRECISE;CIPOS=-9,9;CIEND=-10,9;CIPOS95=0,1;CIEND95=0,0;MATEID=268713_2;EVENT=268713;SU=5;PE=0;SR=5;ALG=PROD;AF=0.001436;NSAMP=42;MSQ=19.78;RECLASSIFIED;AC=42;AN=29246;NFAM=42
chr2	20165452	268712_1	N	N[chr2:20165633[	113.28	LOW	SVTYPE=BND;POS=20165452;STRANDS=+-:4;IMPRECISE;CIPOS=-9,8;CIEND=-7,9;CIPOS95=0,0;CIEND95=0,3;MATEID=268712_2;EVENT=268712;SU=4;PE=0;SR=4;ALG=PROD;AF=0.0001368;NSAMP=4;MSQ=18.34;RECLASSIFIED;AC=4;AN=29246;NFAM=4
chr2	20165512	494795_2	N	N[chr2:20165337[	338.63	LOW	SVTYPE=BND;POS=20165337;STRANDS=-+:5;CIPOS=-10,9;CIEND=-10,9;CIPOS95=0,0;CIEND95=0,0;MATEID=494795_1;EVENT=494795;SECONDARY;SU=5;PE=0;SR=5;ALG=PROD;AF=0.0003077;NSAMP=9;MSQ=7.31;RECLASSIFIED;AC=9;AN=29246;NFAM=9
chr2	20165633	268712_2	N	]chr2:20165452]N	113.28	LOW	SVTYPE=BND;POS=20165452;STRANDS=+-:4;IMPRECISE;CIPOS=-7,9;CIEND=-9,8;CIPOS95=0,3;CIEND95=0,0;MATEID=268712_1;EVENT=268712;SECONDARY;SU=4;PE=0;SR=4;ALG=PROD;AF=0.0001368;NSAMP=4;MSQ=18.34;RECLASSIFIED;AC=4;AN=29246;NFAM=4
chr2	20165834	268713_2	N	]chr2:20165444]N	1231.91	LOW	SVTYPE=BND;POS=20165444;STRANDS=+-:5;IMPRECISE;CIPOS=-10,9;CIEND=-9,9;CIPOS95=0,0;CIEND95=0,1;MATEID=268713_1;EVENT=268713;SECONDARY;SU=5;PE=0;SR=5;ALG=PROD;AF=0.001436;NSAMP=42;MSQ=19.78;RECLASSIFIED;AC=42;AN=29246;NFAM=42
chr2	20166851	268714_1	N	N[chr2:20166989[	116.84	LOW	SVTYPE=BND;POS=20166851;STRANDS=+-:4;IMPRECISE;CIPOS=-9,8;CIEND=0,9;CIPOS95=0,0;CIEND95=0,9;MATEID=268714_2;EVENT=268714;SU=4;PE=0;SR=4;ALG=PROD;AF=0.0003077;NSAMP=9;MSQ=10.46;RECLASSIFIED;AC=9;AN=29246;NFAM=9
chr2	20166975	53825_1	N	]chr6:112808055]N	34034.2	LOW	SVTYPE=BND;POS=20166975;STRANDS=-+:15;CIPOS=-29,28;CIEND=-29,28;CIPOS95=0,0;CIEND95=0,0;MATEID=53825_2;EVENT=53825;SU=15;PE=0;SR=15;ALG=PROD;AF=0.02161;NSAMP=632;MSQ=26.43;AC=632;AN=29246;NFAM=631
chr2	20166989	268714_2	N	]chr2:20166851]N	116.84	LOW	SVTYPE=BND;POS=20166851;STRANDS=+-:4;IMPRECISE;CIPOS=0,9;CIEND=-9,8;CIPOS95=0,9;CIEND95=0,0;MATEID=268714_1;EVENT=268714;SECONDARY;SU=4;PE=0;SR=4;ALG=PROD;AF=0.0003077;NSAMP=9;MSQ=10.46;RECLASSIFIED;AC=9;AN=29246;NFAM=9
chr2	20172650	268715_1	N	N[chr2:20172723[	254.83	PASS	SVTYPE=BND;POS=20172650;STRANDS=+-:10;CIPOS=-10,9;CIEND=-10,9;CIPOS95=0,0;CIEND95=0,0;MATEID=268715_2;EVENT=268715;SU=10;PE=0;SR=10;ALG=PROD;AF=3.419e-05;NSAMP=1;MSQ=254.8;RECLASSIFIED;AC=1;AN=29246;NFAM=1
chr2	20172723	268715_2	N	]chr2:20172650]N	254.83	PASS	SVTYPE=BND;POS=20172650;STRANDS=+-:10;CIPOS=-10,9;CIEND=-10,9;CIPOS95=0,0;CIEND95=0,0;MATEID=268715_1;EVENT=268715;SECONDARY;SU=10;PE=0;SR=10;ALG=PROD;AF=3.419e-05;NSAMP=1;MSQ=254.8;RECLASSIFIED;AC=1;AN=29246;NFAM=1
chr2	20186032	268717_1	N	N[chr2:20186919[	14203.8	PASS	SVTYPE=BND;POS=20186032;STRANDS=+-:608;CIPOS=-2,1;CIEND=-2,1;CIPOS95=0,0;CIEND95=0,0;MATEID=268717_2;EVENT=268717;SU=608;PE=356;SR=252;ALG=PROD;AF=0.0008206;NSAMP=24;MSQ=505.66;RECLASSIFIED;AC=24;AN=29246;NFAM=23
chr2	20186919	268717_2	N	]chr2:20186032]N	14203.8	PASS	SVTYPE=BND;POS=20186032;STRANDS=+-:608;CIPOS=-2,1;CIEND=-2,1;CIPOS95=0,0;CIEND95=0,0;MATEID=268717_1;EVENT=268717;SECONDARY;SU=608;PE=356;SR=252;ALG=PROD;AF=0.0008206;NSAMP=24;MSQ=505.66;RECLASSIFIED;AC=24;AN=29246;NFAM=23
chr2	20205957	268718	N	<DEL>	365.25	PASS	SVTYPE=DEL;POS=20205957;SVLEN=-551;END=20206508;STRANDS=+-:13;CIPOS=-3,2;CIEND=-4,2;CIPOS95=0,0;CIEND95=0,0;SU=13;PE=4;SR=9;ALG=PROD;AF=3.419e-05;NSAMP=1;MSQ=359.63;AC=1;AN=29246;NFAM=1
chr2	20209488	268719	N	<DEL>	470.66	PASS	SVTYPE=DEL;POS=20209488;SVLEN=-1577;END=20211065;STRANDS=+-:21;CIPOS=-2,1;CIEND=-10,9;CIPOS95=0,0;CIEND95=0,0;SU=21;PE=8;SR=13;ALG=PROD;AF=3.419e-05;NSAMP=1;MSQ=470.66;AC=1;AN=29246;NFAM=1
chr2	20210331	6816_2	N	[chr1:12100649[N	166.48	LOW	SVTYPE=BND;POS=20210331;STRANDS=--:52;CIPOS=-24,23;CIEND=-24,21;CIPOS95=0,0;CIEND95=0,0;MATEID=6816_1;EVENT=6816;SECONDARY;SU=52;PE=26;SR=26;ALG=PROD;AF=3.419e-05;NSAMP=1;MSQ=92.23;AC=1;AN=29246;NFAM=1
chr2	20210332	6817_2	N	N]chr1:12100835]	41.38	LOW	SVTYPE=BND;POS=20210332;STRANDS=++:21;CIPOS=-30,29;CIEND=-30,29;CIPOS95=0,0;CIEND95=0,0;MATEID=6817_1;EVENT=6817;SECONDARY;SU=21;PE=9;SR=12;ALG=PROD;AF=3.419e-05;NSAMP=1;MSQ=41.38;AC=1;AN=29246;NFAM=1
chr2	20236359	268721	N	<DEL>	4166.14	PASS	SVTYPE=DEL;POS=20236359;SVLEN=-2335;END=20238694;STRANDS=+-:184;CIPOS=-5,4;CIEND=-6,3;CIPOS95=0,0;CIEND95=0,0;SU=184;PE=111;SR=73;ALG=PROD;AF=0.0001368;NSAMP=4;MSQ=570.22;AC=4;AN=29246;NFAM=4
chr2	20236490	55627_1	N	[chr8:58246655[N	192.29	LOW	SVTYPE=BND;POS=20236490;STRANDS=--:16;CIPOS=-9,8;CIEND=-9,9;CIPOS95=0,0;CIEND95=0,0;MATEID=55627_2;EVENT=55627;SU=16;PE=0;SR=16;ALG=PROD;AF=0.0002735;NSAMP=8;MSQ=22.96;AC=8;AN=29246;NFAM=8
chr2	20237860	268722_1	N	N[chr2:20237922[	164.88	LOW	SVTYPE=BND;POS=20237860;STRANDS=+-:7;CIPOS=-5,4;CIEND=-5,9;CIPOS95=0,0;CIEND95=0,0;MATEID=268722_2;EVENT=268722;SU=7;PE=0;SR=7;ALG=PROD;AF=3.419e-05;NSAMP=1;MSQ=164.88;RECLASSIFIED;AC=1;AN=29246;NFAM=1
chr2	20237922	268722_2	N	]chr2:20237860]N	164.88	LOW	SVTYPE=BND;POS=20237860;STRANDS=+-:7;CIPOS=-5,9;CIEND=-5,4;CIPOS95=0,0;CIEND95=0,0;MATEID=268722_1;EVENT=268722;SECONDARY;SU=7;PE=0;SR=7;ALG=PROD;AF=3.419e-05;NSAMP=1;MSQ=164.88;RECLASSIFIED;AC=1;AN=29246;NFAM=1
chr2	20241095	268724	N	<DEL>	557.51	PASS	SVTYPE=DEL;POS=20241095;SVLEN=-1622;END=20242717;STRANDS=+-:25;CIPOS=-9,7;CIEND=-10,8;CIPOS95=0,0;CIEND95=0,0;SU=25;PE=14;SR=11;ALG=PROD;AF=3.419e-05;NSAMP=1;MSQ=557.51;AC=1;AN=29246;NFAM=1
chr2	20260714	268726	N	<DEL>	823.7	PASS	SVTYPE=DEL;POS=20260714;SVLEN=-217;END=20260931;STRANDS=+-:23;CIPOS=-30,29;CIEND=-30,29;CIPOS95=0,0;CIEND95=0,0;SU=23;PE=0;SR=23;ALG=PROD;AF=0.0001368;NSAMP=4;MSQ=204.76;AC=4;AN=29246;NFAM=4
chr2	20268656	41423_1	N	N]chr10:2357632]	174.43	LOW	SVTYPE=BND;POS=20268656;STRANDS=++:24;IMPRECISE;CIPOS=-8,8;CIEND=-12,9;CIPOS95=-1,1;CIEND95=-1,1;MATEID=41423_2;EVENT=41423;SU=24;PE=0;SR=24;ALG=PROD;AF=0.000171;NSAMP=5;MSQ=16.81;AC=5;AN=29246;NFAM=5
chr2	20279160	268729	N	<DEL>	1085.09	PASS	SVTYPE=DEL;POS=20279160;SVLEN=-8433;END=20287593;STRANDS=+-:46;CIPOS=-2,1;CIEND=-10,9;CIPOS95=0,0;CIEND95=0,0;SU=46;PE=29;SR=17;ALG=PROD;AF=3.419e-05;NSAMP=1;MSQ=1085.09;AC=1;AN=29246;NFAM=1
chr2	20298609	494796_1	N	]chr2:134005277]N	22.52	LOW	SVTYPE=BND;POS=20298609;STRANDS=-+:5;CIPOS=-10,9;CIEND=-10,9;CIPOS95=0,0;CIEND95=0,0;MATEID=494796_2;EVENT=494796;SU=5;PE=0;SR=5;ALG=PROD;AF=3.419e-05;NSAMP=1;MSQ=19.3;RECLASSIFIED;AC=1;AN=29246;NFAM=1
chr2	20308955	573329	N	<INV>	6.45	LOW	SVTYPE=INV;POS=20308955;SVLEN=316;END=20309271;STRANDS=++:2,--:2;IMPRECISE;CIPOS=-10,51;CIEND=-36,138;CIPOS95=0,41;CIEND95=-27,112;SU=4;PE=4;SR=0;ALG=PROD;AF=3.419e-05;NSAMP=1;MSQ=4.64;AC=1;AN=29246;NFAM=1
chr2	20320226	54687_1	N	N]chr7:64821149]	753.73	LOW	SVTYPE=BND;POS=20320226;STRANDS=++:25;CIPOS=-9,8;CIEND=-9,8;CIPOS95=0,0;CIEND95=0,0;MATEID=54687_2;EVENT=54687;SU=25;PE=0;SR=25;ALG=PROD;AF=0.001334;NSAMP=39;MSQ=14.93;AC=39;AN=29246;NFAM=39
chr2	20327793	56089_1	N	N]chr8:128827450]	3809.2	LOW	SVTYPE=BND;POS=20327793;STRANDS=++:200;IMPRECISE;CIPOS=-50,500;CIEND=-71,459;CIPOS95=-50,69;CIEND95=-54,54;MATEID=56089_2;EVENT=56089;SU=200;PE=199;SR=1;ALG=SUM;AF=0.0007522;NSAMP=22;MSQ=134.73;AC=22;AN=29246;NFAM=21
chr2	20329151	268730_1	N	N[chr2:20329393[	23.48	LOW	SVTYPE=BND;POS=20329151;STRANDS=+-:4;CIPOS=-9,8;CIEND=-9,8;CIPOS95=0,0;CIEND95=0,0;MATEID=268730_2;EVENT=268730;SU=4;PE=0;SR=4;ALG=PROD;AF=0.0001026;NSAMP=3;MSQ=6.08;RECLASSIFIED;AC=3;AN=29246;NFAM=3
chr2	20329393	268730_2	N	]chr2:20329151]N	23.48	LOW	SVTYPE=BND;POS=20329151;STRANDS=+-:4;CIPOS=-9,8;CIEND=-9,8;CIPOS95=0,0;CIEND95=0,0;MATEID=268730_1;EVENT=268730;SECONDARY;SU=4;PE=0;SR=4;ALG=PROD;AF=0.0001026;NSAMP=3;MSQ=6.08;RECLASSIFIED;AC=3;AN=29246;NFAM=3
chr2	20329713	268731	N	<DEL>	923.28	PASS	SVTYPE=DEL;POS=20329713;SVLEN=-871;END=20330584;STRANDS=+-:37;CIPOS=-10,8;CIEND=-2,0;CIPOS95=0,0;CIEND95=0,0;SU=37;PE=22;SR=15;ALG=PROD;AF=3.419e-05;NSAMP=1;MSQ=923.28;AC=1;AN=29246;NFAM=1
chr2	20330162	494797	N	<DUP>	240.01	PASS	SVTYPE=DUP;POS=20330162;SVLEN=476;END=20330638;STRANDS=-+:26;CIPOS=-2,0;CIEND=-3,2;CIPOS95=0,0;CIEND95=0,0;SU=26;PE=14;SR=12;ALG=PROD;AF=3.419e-05;NSAMP=1;MSQ=238.43;AC=1;AN=29246;NFAM=1
chr2	20333262	268732_1	N	N[chr2:20333357[	4033.69	LOW	SVTYPE=BND;POS=20333262;STRANDS=+-:140;CIPOS=-5,23;CIEND=-5,23;CIPOS95=0,0;CIEND95=0,0;MATEID=268732_2;EVENT=268732;SU=140;PE=1;SR=139;ALG=PROD;AF=0.000718;NSAMP=21;MSQ=192.08;RECLASSIFIED;AC=21;AN=29246;NFAM=20
chr2	20333357	268732_2	N	]chr2:20333262]N	4033.69	LOW	SVTYPE=BND;POS=20333262;STRANDS=+-:140;CIPOS=-5,23;CIEND=-5,23;CIPOS95=0,0;CIEND95=0,0;MATEID=268732_1;EVENT=268732;SECONDARY;SU=140;PE=1;SR=139;ALG=PROD;AF=0.000718;NSAMP=21;MSQ=192.08;RECLASSIFIED;AC=21;AN=29246;NFAM=20
chr2	20344181	54629_1	N	[chr7:56073890[N	9.36	LOW	SVTYPE=BND;POS=20344181;STRANDS=--:4;CIPOS=-9,8;CIEND=-9,8;CIPOS95=0,0;CIEND95=0,0;MATEID=54629_2;EVENT=54629;SU=4;PE=0;SR=4;ALG=PROD;AF=3.419e-05;NSAMP=1;MSQ=9.36;AC=1;AN=29246;NFAM=1
chr2	20354322	268734_1	N	N[chr2:20354817[	63.95	LOW	SVTYPE=BND;POS=20354322;STRANDS=+-:4;IMPRECISE;CIPOS=-9,8;CIEND=-10,4;CIPOS95=0,0;CIEND95=-1,0;MATEID=268734_2;EVENT=268734;SU=4;PE=0;SR=4;ALG=PROD;AF=6.839e-05;NSAMP=2;MSQ=15.09;RECLASSIFIED;AC=2;AN=29246;NFAM=2
chr2	20354817	268734_2	N	]chr2:20354322]N	63.95	LOW	SVTYPE=BND;POS=20354322;STRANDS=+-:4;IMPRECISE;CIPOS=-10,4;CIEND=-9,8;CIPOS95=-1,0;CIEND95=0,0;MATEID=268734_1;EVENT=268734;SECONDARY;SU=4;PE=0;SR=4;ALG=PROD;AF=6.839e-05;NSAMP=2;MSQ=15.09;RECLASSIFIED;AC=2;AN=29246;NFAM=2
chr2	20355587	268735	N	<DEL>	392.63	PASS	SVTYPE=DEL;POS=20355587;SVLEN=-1280;END=20356867;STRANDS=+-:15;CIPOS=-5,4;CIEND=-6,2;CIPOS95=0,0;CIEND95=0,0;SU=15;PE=9;SR=6;ALG=PROD;AF=3.419e-05;NSAMP=1;MSQ=392.63;AC=1;AN=29246;NFAM=1
chr2	20357067	268736	N	<DEL>	422.63	PASS	SVTYPE=DEL;POS=20357067;SVLEN=-4057;END=20361124;STRANDS=+-:15;IMPRECISE;CIPOS=-4,9;CIEND=-10,9;CIPOS95=-1,1;CIEND95=-1,0;SU=15;PE=12;SR=3;ALG=PROD;AF=3.419e-05;NSAMP=1;MSQ=422.63;AC=1;AN=29246;NFAM=1
chr2	20357517	48587_1	N	N]chr20:31450557]	1414.44	LOW	SVTYPE=BND;POS=20357517;STRANDS=++:4;CIPOS=-29,28;CIEND=-29,28;CIPOS95=0,0;CIEND95=0,0;MATEID=48587_2;EVENT=48587;SU=4;PE=0;SR=4;ALG=PROD;AF=0.00147;NSAMP=43;MSQ=14.87;AC=43;AN=29246;NFAM=43
chr2	20375042	494798_1	N	]chr2:20419466]N	34.96	LOW	SVTYPE=BND;POS=20375042;STRANDS=-+:6;IMPRECISE;CIPOS=-555,9;CIEND=-10,525;CIPOS95=-102,2;CIEND95=-2,91;MATEID=494798_2;EVENT=494798;SU=6;PE=6;SR=0;ALG=PROD;AF=3.419e-05;NSAMP=1;MSQ=34.96;RECLASSIFIED;AC=1;AN=29246;NFAM=1
chr2	20375372	268738_1	N	N[chr2:20419759[	38.82	LOW	SVTYPE=BND;POS=20375372;STRANDS=+-:5;IMPRECISE;CIPOS=-10,578;CIEND=-449,9;CIPOS95=-2,122;CIEND95=-103,1;MATEID=268738_2;EVENT=268738;SU=5;PE=5;SR=0;ALG=PROD;AF=3.419e-05;NSAMP=1;MSQ=38.82;RECLASSIFIED;AC=1;AN=29246;NFAM=1
chr2	20376391	268739	N	<DEL>	554.37	PASS	SVTYPE=DEL;POS=20376391;SVLEN=-4512;END=20380903;STRANDS=+-:28;CIPOS=-27,27;CIEND=-29,24;CIPOS95=0,0;CIEND95=0,0;SU=28;PE=17;SR=11;ALG=PROD;AF=6.839e-05;NSAMP=2;MSQ=277.19;AC=2;AN=29246;NFAM=2
chr2	20401659	268741	N	<DEL>	527.46	PASS	SVTYPE=DEL;POS=20401659;SVLEN=-128;END=20401787;STRANDS=+-:17;CIPOS=-25,24;CIEND=-25,24;CIPOS95=0,0;CIEND95=0,0;SU=17;PE=0;SR=17;ALG=PROD;AF=6.839e-05;NSAMP=2;MSQ=263.73;AC=2;AN=29246;NFAM=1
chr2	20404530	41951_1	N	]chr10:86530039]N	1229.84	LOW	SVTYPE=BND;POS=20404530;STRANDS=-+:4;IMPRECISE;CIPOS=-9,8;CIEND=-9,9;CIPOS95=0,0;CIEND95=0,1;MATEID=41951_2;EVENT=41951;SU=4;PE=0;SR=4;ALG=PROD;AF=0.00171;NSAMP=50;MSQ=24.01;AC=50;AN=29246;NFAM=50
chr2	20418542	56979_1	N	]chr9:133182099]N	705.57	LOW	SVTYPE=BND;POS=20418542;STRANDS=-+:215;CIPOS=-3,3;CIEND=-3,3;CIPOS95=0,0;CIEND95=0,0;MATEID=56979_2;EVENT=56979;SU=215;PE=0;SR=215;ALG=PROD;AF=0.0009574;NSAMP=28;MSQ=19.58;AC=28;AN=29246;NFAM=27
chr2	20419466	494798_2	N	N[chr2:20375042[	34.96	LOW	SVTYPE=BND;POS=20375042;STRANDS=-+:6;IMPRECISE;CIPOS=-10,525;CIEND=-555,9;CIPOS95=-2,91;CIEND95=-102,2;MATEID=494798_1;EVENT=494798;SECONDARY;SU=6;PE=6;SR=0;ALG=PROD;AF=3.419e-05;NSAMP=1;MSQ=34.96;RECLASSIFIED;AC=1;AN=29246;NFAM=1
chr2	20419759	268738_2	N	]chr2:20375372]N	38.82	LOW	SVTYPE=BND;POS=20375372;STRANDS=+-:5;IMPRECISE;CIPOS=-449,9;CIEND=-10,578;CIPOS95=-103,1;CIEND95=-2,122;MATEID=268738_1;EVENT=268738;SECONDARY;SU=5;PE=5;SR=0;ALG=PROD;AF=3.419e-05;NSAMP=1;MSQ=38.82;RECLASSIFIED;AC=1;AN=29246;NFAM=1
chr2	20432076	268742	N	<DEL>	461.51	PASS	SVTYPE=DEL;POS=20432076;SVLEN=-4611;END=20436687;STRANDS=+-:9;CIPOS=-5,3;CIEND=-4,3;CIPOS95=0,0;CIEND95=0,0;SU=9;PE=0;SR=9;ALG=PROD;AF=3.419e-05;NSAMP=1;MSQ=461.51;AC=1;AN=29246;NFAM=1
chr2	20436651	268743_1	N	N[chr2:20436721[	5081.6	LOW	SVTYPE=BND;POS=20436651;STRANDS=+-:180;CIPOS=-3,3;CIEND=-3,3;CIPOS95=0,0;CIEND95=0,0;MATEID=268743_2;EVENT=268743;SU=180;PE=0;SR=180;ALG=PROD;AF=0.0003761;NSAMP=10;MSQ=226.93;RECLASSIFIED;AC=11;AN=29246;NFAM=8
chr2	20436721	268743_2	N	]chr2:20436651]N	5081.6	LOW	SVTYPE=BND;POS=20436651;STRANDS=+-:180;CIPOS=-3,3;CIEND=-3,3;CIPOS95=0,0;CIEND95=0,0;MATEID=268743_1;EVENT=268743;SECONDARY;SU=180;PE=0;SR=180;ALG=PROD;AF=0.0003761;NSAMP=10;MSQ=226.93;RECLASSIFIED;AC=11;AN=29246;NFAM=8
chr2	20452112	268744_1	N	N[chr2:20452207[	9896.52	PASS	SVTYPE=BND;POS=20452112;STRANDS=+-:367;CIPOS=-2,1;CIEND=-2,1;CIPOS95=0,0;CIEND95=0,0;MATEID=268744_2;EVENT=268744;SU=367;PE=0;SR=367;ALG=PROD;AF=0.0007522;NSAMP=22;MSQ=280.24;RECLASSIFIED;AC=22;AN=29246;NFAM=20
chr2	20452207	268744_2	N	]chr2:20452112]N	9896.52	PASS	SVTYPE=BND;POS=20452112;STRANDS=+-:367;CIPOS=-2,1;CIEND=-2,1;CIPOS95=0,0;CIEND95=0,0;MATEID=268744_1;EVENT=268744;SECONDARY;SU=367;PE=0;SR=367;ALG=PROD;AF=0.0007522;NSAMP=22;MSQ=280.24;RECLASSIFIED;AC=22;AN=29246;NFAM=20
chr2	20453663	268745_1	N	N[chr2:20453879[	7017.35	LOW	SVTYPE=BND;POS=20453663;STRANDS=+-:246;CIPOS=-3,3;CIEND=-4,1;CIPOS95=0,0;CIEND95=0,0;MATEID=268745_2;EVENT=268745;SU=246;PE=21;SR=225;ALG=PROD;AF=0.001334;NSAMP=39;MSQ=138.83;RECLASSIFIED;AC=39;AN=29246;NFAM=38
chr2	20453879	268745_2	N	]chr2:20453663]N	7017.35	LOW	SVTYPE=BND;POS=20453663;STRANDS=+-:246;CIPOS=-4,1;CIEND=-3,3;CIPOS95=0,0;CIEND95=0,0;MATEID=268745_1;EVENT=268745;SECONDARY;SU=246;PE=21;SR=225;ALG=PROD;AF=0.001334;NSAMP=39;MSQ=138.83;RECLASSIFIED;AC=39;AN=29246;NFAM=38
chr2	20462196	494800_1	N	]chr2:20715030]N	5.63	LOW	SVTYPE=BND;POS=20462196;STRANDS=-+:4;IMPRECISE;CIPOS=-475,9;CIEND=-10,617;CIPOS95=-137,2;CIEND95=-2,133;MATEID=494800_2;EVENT=494800;SU=4;PE=4;SR=0;ALG=PROD;AF=3.419e-05;NSAMP=1;MSQ=5.63;RECLASSIFIED;AC=1;AN=29246;NFAM=1
chr2	20466917	268746	N	<DEL:ME:SINE|Alu|AluYa5>	1.79707e+07	PASS	SVTYPE=MEI;POS=20466917;SVLEN=-294;END=20467211;STRANDS=+-:392476;CIPOS=0,0;CIEND=0,0;CIPOS95=0,0;CIEND95=0,0;SU=392476;PE=43591;SR=348885;AF=0.6972;NSAMP=13445;MSQ=841.13;MEDGQR=3.85;Q10GQR=0.81;AC=20389;AN=29246;NFAM=12460
chr2	20467722	268747	N	<DEL>	1054.7	PASS	SVTYPE=DEL;POS=20467722;SVLEN=-2587;END=20470309;STRANDS=+-:50;CIPOS=-23,22;CIEND=-24,21;CIPOS95=0,0;CIEND95=0,0;SU=50;PE=30;SR=20;ALG=PROD;AF=6.839e-05;NSAMP=2;MSQ=421.06;AC=2;AN=29246;NFAM=2
chr2	20478135	268748	N	<DEL>	479.42	PASS	SVTYPE=DEL;POS=20478135;SVLEN=-2089;END=20480224;STRANDS=+-:23;CIPOS=-4,4;CIEND=-10,9;CIPOS95=0,0;CIEND95=0,0;SU=23;PE=17;SR=6;ALG=PROD;AF=3.419e-05;NSAMP=1;MSQ=479.42;AC=1;AN=29246;NFAM=1
chr2	20482526	268749	N	<DEL>	1109.14	PASS	SVTYPE=DEL;POS=20482526;SVLEN=-120077;END=20602603;STRANDS=+-:43;CIPOS=-10,8;CIEND=-7,9;CIPOS95=0,0;CIEND95=0,0;SU=43;PE=24;SR=19;ALG=PROD;AF=3.419e-05;NSAMP=1;MSQ=1109.14;AC=1;AN=29246;NFAM=1
chr2	20498429	494785_2	N	N[chr2:19451301[	6169.53	LOW	SVTYPE=BND;POS=19451301;STRANDS=-+:5;CIPOS=-10,9;CIEND=-9,6;CIPOS95=0,0;CIEND95=0,0;MATEID=494785_1;EVENT=494785;SECONDARY;SU=5;PE=1;SR=4;ALG=PROD;AF=0.01094;NSAMP=320;MSQ=9.99;RECLASSIFIED;AC=320;AN=29246;NFAM=320
chr2	20500809	49189_1	N	[chr22:23510405[N	12341.9	LOW	SVTYPE=BND;POS=20500809;STRANDS=--:58;IMPRECISE;CIPOS=-515,16;CIEND=-282,30;CIPOS95=-67,16;CIEND95=-14,14;MATEID=49189_2;EVENT=49189;SU=58;PE=58;SR=0;ALG=PROD;AF=0.01443;NSAMP=422;MSQ=19.76;AC=422;AN=29246;NFAM=422
chr2	20501366	56930_1	N	N]chr9:126717343]	32.51	LOW	SVTYPE=BND;POS=20501366;STRANDS=++:5;IMPRECISE;CIPOS=-10,425;CIEND=-10,672;CIPOS95=-2,113;CIEND95=-1,153;MATEID=56930_2;EVENT=56930;SU=5;PE=5;SR=0;ALG=PROD;AF=3.419e-05;NSAMP=1;MSQ=26.81;AC=1;AN=29246;NFAM=1
chr2	20501410	6820_2	N	N]chr1:236505233]	40.37	LOW	SVTYPE=BND;POS=20501410;STRANDS=++:5;IMPRECISE;CIPOS=-30,366;CIEND=-30,455;CIPOS95=-30,107;CIEND95=-30,141;MATEID=6820_1;EVENT=6820;SECONDARY;SU=5;PE=5;SR=0;ALG=PROD;AF=3.419e-05;NSAMP=1;MSQ=38.69;AC=1;AN=29246;NFAM=1
chr2	20501429	48071_1	N	N[chr19:41036233[	443.12	LOW	SVTYPE=BND;POS=20501429;STRANDS=+-:30;IMPRECISE;CIPOS=-30,245;CIEND=-367,29;CIPOS95=-25,25;CIEND95=-58,29;MATEID=48071_2;EVENT=48071;SU=30;PE=30;SR=0;ALG=PROD;AF=3.419e-05;NSAMP=1;MSQ=77.77;AC=1;AN=29246;NFAM=1
chr2	20501449	56929_1	N	[chr9:126717164[N	109.91	LOW	SVTYPE=BND;POS=20501449;STRANDS=--:13;IMPRECISE;CIPOS=-393,29;CIEND=-479,29;CIPOS95=-56,29;CIEND95=-103,29;MATEID=56929_2;EVENT=56929;SU=13;PE=13;SR=0;ALG=PROD;AF=0.000171;NSAMP=5;MSQ=19.35;AC=5;AN=29246;NFAM=5
chr2	20501653	45915_1	N	N[chr15:97629591[	59.8	LOW	SVTYPE=BND;POS=20501653;STRANDS=+-:6;IMPRECISE;CIPOS=-10,452;CIEND=-373,9;CIPOS95=-1,163;CIEND95=-97,2;MATEID=45915_2;EVENT=45915;SU=6;PE=6;SR=0;ALG=PROD;AF=3.419e-05;NSAMP=1;MSQ=59.8;AC=1;AN=29246;NFAM=1
chr2	20501728	6819_2	N	[chr1:236504962[N	95.55	LOW	SVTYPE=BND;POS=20501728;STRANDS=--:8;IMPRECISE;CIPOS=-296,29;CIEND=-663,29;CIPOS95=-62,29;CIEND95=-173,29;MATEID=6819_1;EVENT=6819;SECONDARY;SU=8;PE=8;SR=0;ALG=PROD;AF=3.419e-05;NSAMP=1;MSQ=95.55;AC=1;AN=29246;NFAM=1
chr2	20501858	44776_1	N	N[chr13:114182627[	89.27	LOW	SVTYPE=BND;POS=20501858;STRANDS=+-:12;IMPRECISE;CIPOS=-30,502;CIEND=-387,49;CIPOS95=-30,144;CIEND95=-75,49;MATEID=44776_2;EVENT=44776;SU=12;PE=12;SR=0;ALG=PROD;AF=6.839e-05;NSAMP=2;MSQ=34.84;AC=2;AN=29246;NFAM=2
chr2	20508531	52991_1	N	N]chr5:180539570]	5425.47	LOW	SVTYPE=BND;POS=20508531;STRANDS=++:12;IMPRECISE;CIPOS=-29,28;CIEND=-29,28;CIPOS95=-1,1;CIEND95=-1,1;MATEID=52991_2;EVENT=52991;SU=12;PE=0;SR=12;ALG=PROD;AF=0.007283;NSAMP=208;MSQ=21.84;AC=213;AN=29246;NFAM=204
chr2	20512669	268750_1	N	N[chr2:20513252[	27395.2	PASS	SVTYPE=BND;POS=20512669;STRANDS=+-:28;IMPRECISE;CIPOS=-26,20;CIEND=-30,27;CIPOS95=-1,1;CIEND95=-1,1;MATEID=268750_2;EVENT=268750;SU=28;PE=26;SR=2;ALG=PROD;AF=0.001334;NSAMP=39;MSQ=234.87;RECLASSIFIED;AC=39;AN=29246;NFAM=37
chr2	20512671	268751_1	N	N[chr2:20513407[	14702.5	LOW	SVTYPE=BND;POS=20512671;STRANDS=+-:63;CIPOS=-25,9;CIEND=-7,3;CIPOS95=0,0;CIEND95=0,0;MATEID=268751_2;EVENT=268751;SU=63;PE=39;SR=24;ALG=PROD;AF=0.0009574;NSAMP=28;MSQ=168.1;RECLASSIFIED;AC=28;AN=29246;NFAM=27
chr2	20513252	268750_2	N	]chr2:20512669]N	27395.2	PASS	SVTYPE=BND;POS=20512669;STRANDS=+-:28;IMPRECISE;CIPOS=-30,27;CIEND=-26,20;CIPOS95=-1,1;CIEND95=-1,1;MATEID=268750_1;EVENT=268750;SECONDARY;SU=28;PE=26;SR=2;ALG=PROD;AF=0.001334;NSAMP=39;MSQ=234.87;RECLASSIFIED;AC=39;AN=29246;NFAM=37
chr2	20513407	268751_2	N	]chr2:20512671]N	14702.5	LOW	SVTYPE=BND;POS=20512671;STRANDS=+-:63;CIPOS=-7,3;CIEND=-25,9;CIPOS95=0,0;CIEND95=0,0;MATEID=268751_1;EVENT=268751;SECONDARY;SU=63;PE=39;SR=24;ALG=PROD;AF=0.0009574;NSAMP=28;MSQ=168.1;RECLASSIFIED;AC=28;AN=29246;NFAM=27
chr2	20557184	268752	N	<DEL>	320.55	PASS	SVTYPE=DEL;POS=20557184;SVLEN=-5256;END=20562440;STRANDS=+-:15;CIPOS=-4,4;CIEND=-10,9;CIPOS95=0,0;CIEND95=0,0;SU=15;PE=9;SR=6;ALG=PROD;AF=3.419e-05;NSAMP=1;MSQ=320.55;AC=1;AN=29246;NFAM=1
chr2	20559718	49795_1	N	N]chr3:58655933]	47.84	LOW	SVTYPE=BND;POS=20559718;STRANDS=++:5;CIPOS=-10,9;CIEND=-10,9;CIPOS95=0,0;CIEND95=0,0;MATEID=49795_2;EVENT=49795;SU=5;PE=0;SR=5;ALG=PROD;AF=3.419e-05;NSAMP=1;MSQ=47.84;AC=1;AN=29246;NFAM=1
chr2	20562417	268753_1	N	N[chr2:20562470[	626.56	PASS	SVTYPE=BND;POS=20562417;STRANDS=+-:16;CIPOS=-27,25;CIEND=-26,25;CIPOS95=0,0;CIEND95=0,0;MATEID=268753_2;EVENT=268753;SU=16;PE=0;SR=16;ALG=PROD;AF=6.839e-05;NSAMP=2;MSQ=313.26;RECLASSIFIED;AC=2;AN=29246;NFAM=1
chr2	20562470	268753_2	N	]chr2:20562417]N	626.56	PASS	SVTYPE=BND;POS=20562417;STRANDS=+-:16;CIPOS=-26,25;CIEND=-27,25;CIPOS95=0,0;CIEND95=0,0;MATEID=268753_1;EVENT=268753;SECONDARY;SU=16;PE=0;SR=16;ALG=PROD;AF=6.839e-05;NSAMP=2;MSQ=313.26;RECLASSIFIED;AC=2;AN=29246;NFAM=1
chr2	20568591	268754	N	<DEL>	287.61	PASS	SVTYPE=DEL;POS=20568591;SVLEN=-30892;END=20599483;STRANDS=+-:15;CIPOS=-5,6;CIEND=-7,4;CIPOS95=0,0;CIEND95=0,0;SU=15;PE=10;SR=5;ALG=PROD;AF=3.419e-05;NSAMP=1;MSQ=287.61;AC=1;AN=29246;NFAM=1
chr2	20591334	494802	N	<DUP>	43.27	PASS	SVTYPE=DUP;POS=20591334;SVLEN=42055;END=20633389;STRANDS=-+:8;IMPRECISE;CIPOS=-10,8;CIEND=-10,9;CIPOS95=-1,0;CIEND95=-1,1;SU=8;PE=5;SR=3;ALG=PROD;AF=3.419e-05;NSAMP=1;MSQ=43;AC=1;AN=29246;NFAM=1
chr2	20634994	268756_1	N	N[chr2:20635062[	405.29	PASS	SVTYPE=BND;POS=20634994;STRANDS=+-:15;CIPOS=-10,9;CIEND=-10,9;CIPOS95=0,0;CIEND95=0,0;MATEID=268756_2;EVENT=268756;SU=15;PE=0;SR=15;ALG=PROD;AF=3.419e-05;NSAMP=1;MSQ=404.72;RECLASSIFIED;AC=1;AN=29246;NFAM=1
chr2	20635062	268756_2	N	]chr2:20634994]N	405.29	PASS	SVTYPE=BND;POS=20634994;STRANDS=+-:15;CIPOS=-10,9;CIEND=-10,9;CIPOS95=0,0;CIEND95=0,0;MATEID=268756_1;EVENT=268756;SECONDARY;SU=15;PE=0;SR=15;ALG=PROD;AF=3.419e-05;NSAMP=1;MSQ=404.72;RECLASSIFIED;AC=1;AN=29246;NFAM=1
chr2	20651776	268758_1	N	N[chr2:20651860[	6099.16	PASS	SVTYPE=BND;POS=20651776;STRANDS=+-:206;CIPOS=-3,1;CIEND=-2,2;CIPOS95=0,0;CIEND95=0,0;MATEID=268758_2;EVENT=268758;SU=206;PE=0;SR=206;ALG=PROD;AF=0.0002393;NSAMP=7;MSQ=292.46;RECLASSIFIED;AC=7;AN=29246;NFAM=7
chr2	20651860	268758_2	N	]chr2:20651776]N	6099.16	PASS	SVTYPE=BND;POS=20651776;STRANDS=+-:206;CIPOS=-2,2;CIEND=-3,1;CIPOS95=0,0;CIEND95=0,0;MATEID=268758_1;EVENT=268758;SECONDARY;SU=206;PE=0;SR=206;ALG=PROD;AF=0.0002393;NSAMP=7;MSQ=292.46;RECLASSIFIED;AC=7;AN=29246;NFAM=7
chr2	20658133	53723_1	N	[chr6:95855450[N	101.69	LOW	SVTYPE=BND;POS=20658133;STRANDS=--:12;CIPOS=-10,9;CIEND=-10,9;CIPOS95=0,0;CIEND95=0,0;MATEID=53723_2;EVENT=53723;SU=12;PE=7;SR=5;ALG=PROD;AF=3.419e-05;NSAMP=1;MSQ=101.69;AC=1;AN=29246;NFAM=1
chr2	20661008	494803_1	N	]chr2:72831699]N	11.02	LOW	SVTYPE=BND;POS=20661008;STRANDS=-+:4;CIPOS=-9,8;CIEND=-9,8;CIPOS95=0,0;CIEND95=0,0;MATEID=494803_2;EVENT=494803;SU=4;PE=0;SR=4;ALG=PROD;AF=3.419e-05;NSAMP=1;MSQ=5.31;RECLASSIFIED;AC=1;AN=29246;NFAM=1
chr2	20666678	268760_1	N	N[chr2:20667052[	32.89	LOW	SVTYPE=BND;POS=20666678;STRANDS=+-:4;CIPOS=-9,8;CIEND=-9,8;CIPOS95=0,0;CIEND95=0,0;MATEID=268760_2;EVENT=268760;SU=4;PE=0;SR=4;ALG=PROD;AF=6.839e-05;NSAMP=2;MSQ=10.71;RECLASSIFIED;AC=2;AN=29246;NFAM=2
chr2	20667052	268760_2	N	]chr2:20666678]N	32.89	LOW	SVTYPE=BND;POS=20666678;STRANDS=+-:4;CIPOS=-9,8;CIEND=-9,8;CIPOS95=0,0;CIEND95=0,0;MATEID=268760_1;EVENT=268760;SECONDARY;SU=4;PE=0;SR=4;ALG=PROD;AF=6.839e-05;NSAMP=2;MSQ=10.71;RECLASSIFIED;AC=2;AN=29246;NFAM=2
chr2	20667362	494804_1	N	]chr2:86914474]N	69089.8	LOW	SVTYPE=BND;POS=20667362;STRANDS=-+:11;CIPOS=-25,24;CIEND=-25,24;CIPOS95=0,0;CIEND95=0,0;MATEID=494804_2;EVENT=494804;SU=11;PE=0;SR=11;ALG=PROD;AF=0.0932;NSAMP=2432;MSQ=15.41;RECLASSIFIED;AC=2433;AN=26106;NFAM=2327
chr2	20667363	51882_1	N	]chr5:443278]N	1048.77	LOW	SVTYPE=BND;POS=20667363;STRANDS=-+:92;CIPOS=-6,5;CIEND=-6,5;CIPOS95=0,0;CIEND95=0,0;MATEID=51882_2;EVENT=51882;SU=92;PE=0;SR=92;ALG=PROD;AF=0.0007183;NSAMP=21;MSQ=19.23;AC=21;AN=29234;NFAM=21
chr2	20667388	268761_1	N	N[chr2:86914417[	88073.9	LOW	SVTYPE=BND;POS=20667388;STRANDS=+-:5;CIPOS=-10,9;CIEND=-10,9;CIPOS95=0,0;CIEND95=0,0;MATEID=268761_2;EVENT=268761;SU=5;PE=0;SR=5;ALG=PROD;AF=0.06286;NSAMP=1641;MSQ=27.09;RECLASSIFIED;AC=1641;AN=26104;NFAM=1576
chr2	20671091	268762_1	N	N[chr2:20671430[	176.97	LOW	SVTYPE=BND;POS=20671091;STRANDS=+-:31;CIPOS=-6,5;CIEND=-9,5;CIPOS95=0,0;CIEND95=0,0;MATEID=268762_2;EVENT=268762;SU=31;PE=0;SR=31;ALG=PROD;AF=0.0002393;NSAMP=7;MSQ=18.74;RECLASSIFIED;AC=7;AN=29246;NFAM=7
chr2	20671430	268762_2	N	]chr2:20671091]N	176.97	LOW	SVTYPE=BND;POS=20671091;STRANDS=+-:31;CIPOS=-9,5;CIEND=-6,5;CIPOS95=0,0;CIEND95=0,0;MATEID=268762_1;EVENT=268762;SECONDARY;SU=31;PE=0;SR=31;ALG=PROD;AF=0.0002393;NSAMP=7;MSQ=18.74;RECLASSIFIED;AC=7;AN=29246;NFAM=7
chr2	20672145	268763_1	N	N[chr2:71419983[	169432	LOW	SVTYPE=BND;POS=20672145;STRANDS=+-:4;CIPOS=-9,8;CIEND=-9,8;CIPOS95=0,0;CIEND95=0,0;MATEID=268763_2;EVENT=268763;SU=4;PE=0;SR=4;ALG=PROD;AF=0.1234;NSAMP=3433;MSQ=33.15;RECLASSIFIED;AC=3610;AN=29246;NFAM=3322
chr2	20672145	42706_1	N	N]chr11:62506036]	581.7	LOW	SVTYPE=BND;POS=20672145;STRANDS=++:4;CIPOS=-9,8;CIEND=-9,8;CIPOS95=0,0;CIEND95=0,0;MATEID=42706_2;EVENT=42706;SU=4;PE=0;SR=4;ALG=PROD;AF=0.0009574;NSAMP=28;MSQ=17.64;AC=28;AN=29246;NFAM=28
chr2	20672651	268764	N	<DEL>	1576.78	PASS	SVTYPE=DEL;POS=20672651;SVLEN=-3596;END=20676247;STRANDS=+-:66;CIPOS=-30,29;CIEND=-30,29;CIPOS95=0,0;CIEND95=0,0;SU=66;PE=41;SR=25;ALG=PROD;AF=6.839e-05;NSAMP=2;MSQ=788.39;AC=2;AN=29246;NFAM=1
chr2	20693455	268767_1	N	N[chr2:20693593[	4396.52	PASS	SVTYPE=BND;POS=20693455;STRANDS=+-:173;CIPOS=-2,2;CIEND=-2,2;CIPOS95=0,0;CIEND95=0,0;MATEID=268767_2;EVENT=268767;SU=173;PE=3;SR=170;ALG=PROD;AF=0.0004103;NSAMP=12;MSQ=276.23;RECLASSIFIED;AC=12;AN=29246;NFAM=12
chr2	20693593	268767_2	N	]chr2:20693455]N	4396.52	PASS	SVTYPE=BND;POS=20693455;STRANDS=+-:173;CIPOS=-2,2;CIEND=-2,2;CIPOS95=0,0;CIEND95=0,0;MATEID=268767_1;EVENT=268767;SECONDARY;SU=173;PE=3;SR=170;ALG=PROD;AF=0.0004103;NSAMP=12;MSQ=276.23;RECLASSIFIED;AC=12;AN=29246;NFAM=12
chr2	20710277	268768	N	<DEL>	682.8	PASS	SVTYPE=DEL;POS=20710277;SVLEN=-840;END=20711117;STRANDS=+-:14;IMPRECISE;CIPOS=-8,9;CIEND=-10,9;CIPOS95=-1,4;CIEND95=-3,1;SU=14;PE=13;SR=1;ALG=PROD;AF=0.0001368;NSAMP=4;MSQ=170.7;AC=4;AN=29246;NFAM=4
chr2	20715030	494800_2	N	N[chr2:20462196[	5.63	LOW	SVTYPE=BND;POS=20462196;STRANDS=-+:4;IMPRECISE;CIPOS=-10,617;CIEND=-475,9;CIPOS95=-2,133;CIEND95=-137,2;MATEID=494800_1;EVENT=494800;SECONDARY;SU=4;PE=4;SR=0;ALG=PROD;AF=3.419e-05;NSAMP=1;MSQ=5.63;RECLASSIFIED;AC=1;AN=29246;NFAM=1
chr2	20715775	268769_1	N	N[chr2:20716862[	176274	LOW	SVTYPE=BND;POS=20715775;STRANDS=+-:3733;CIPOS=0,0;CIEND=-1,0;CIPOS95=0,0;CIEND95=0,0;MATEID=268769_2;EVENT=268769;SU=3733;PE=2905;SR=828;ALG=PROD;AF=0.02667;NSAMP=779;MSQ=135.47;RECLASSIFIED;AC=780;AN=29246;NFAM=762
chr2	20716862	268769_2	N	]chr2:20715775]N	176274	LOW	SVTYPE=BND;POS=20715775;STRANDS=+-:3733;CIPOS=-1,0;CIEND=0,0;CIPOS95=0,0;CIEND95=0,0;MATEID=268769_1;EVENT=268769;SECONDARY;SU=3733;PE=2905;SR=828;ALG=PROD;AF=0.02667;NSAMP=779;MSQ=135.47;RECLASSIFIED;AC=780;AN=29246;NFAM=762
chr2	20717837	268770	N	<DEL>	455.56	PASS	SVTYPE=DEL;POS=20717837;SVLEN=-13140;END=20730977;STRANDS=+-:21;CIPOS=-10,7;CIEND=-10,9;CIPOS95=0,0;CIEND95=0,0;SU=21;PE=11;SR=10;ALG=PROD;AF=3.419e-05;NSAMP=1;MSQ=455.56;AC=1;AN=29246;NFAM=1
chr2	20743315	268771	N	<DEL:ME:LINE|L1|L1PA2>	322792	PASS	SVTYPE=MEI;POS=20743315;SVLEN=-98;END=20743413;STRANDS=+-:13396;CIPOS=0,0;CIEND=0,0;CIPOS95=0,0;CIEND95=0,0;SU=13396;PE=113;SR=13283;ALG=PROD;AF=0.04281;NSAMP=1192;MSQ=228.56;MEDGQR=3.82;Q10GQR=3.59;AC=1252;AN=29246;NFAM=1156
chr2	20756215	494806	N	<DUP>	66.81	PASS	SVTYPE=DUP;POS=20756215;SVLEN=21472;END=20777687;STRANDS=-+:7;IMPRECISE;CIPOS=-450,9;CIEND=-10,372;CIPOS95=-113,2;CIEND95=-2,82;SU=7;PE=7;SR=0;ALG=PROD;AF=3.419e-05;NSAMP=1;MSQ=66.21;AC=1;AN=29246;NFAM=1
chr2	20768988	268772_1	N	N[chr2:20769069[	221.8	LOW	SVTYPE=BND;POS=20768988;STRANDS=+-:9;CIPOS=-4,3;CIEND=-4,3;CIPOS95=0,0;CIEND95=0,0;MATEID=268772_2;EVENT=268772;SU=9;PE=0;SR=9;ALG=PROD;AF=3.419e-05;NSAMP=1;MSQ=221.8;RECLASSIFIED;AC=1;AN=29246;NFAM=1
chr2	20769069	268772_2	N	]chr2:20768988]N	221.8	LOW	SVTYPE=BND;POS=20768988;STRANDS=+-:9;CIPOS=-4,3;CIEND=-4,3;CIPOS95=0,0;CIEND95=0,0;MATEID=268772_1;EVENT=268772;SECONDARY;SU=9;PE=0;SR=9;ALG=PROD;AF=3.419e-05;NSAMP=1;MSQ=221.8;RECLASSIFIED;AC=1;AN=29246;NFAM=1
chr2	20775865	573330_1	N	N]chr2:20796398]	2876.27	PASS	SVTYPE=BND;POS=20775865;STRANDS=++:160;CIPOS=-42,41;CIEND=-42,41;CIPOS95=0,0;CIEND95=0,0;MATEID=573330_2;EVENT=573330;SU=160;PE=89;SR=71;ALG=PROD;AF=0.0002052;NSAMP=6;MSQ=479.38;AC=6;AN=29246;NFAM=5
chr2	20779618	494807	N	<DUP>	119.95	PASS	SVTYPE=DUP;POS=20779618;SVLEN=751;END=20780369;STRANDS=-+:14;CIPOS=-10,9;CIEND=-7,6;CIPOS95=0,0;CIEND95=0,0;SU=14;PE=9;SR=5;ALG=PROD;AF=3.419e-05;NSAMP=1;MSQ=100.66;AC=1;AN=29246;NFAM=1
chr2	20781590	268773	N	<DEL>	239.58	PASS	SVTYPE=DEL;POS=20781590;SVLEN=-1583;END=20783173;STRANDS=+-:14;CIPOS=-5,4;CIEND=-5,2;CIPOS95=0,0;CIEND95=0,0;SU=14;PE=7;SR=7;ALG=PROD;AF=3.419e-05;NSAMP=1;MSQ=239.58;AC=1;AN=29246;NFAM=1
chr2	20788419	268775	N	<DEL>	201.04	PASS	SVTYPE=DEL;POS=20788419;SVLEN=-77;END=20788496;STRANDS=+-:5;CIPOS=-10,9;CIEND=-10,9;CIPOS95=0,0;CIEND95=0,0;SU=5;PE=0;SR=5;ALG=PROD;AF=3.419e-05;NSAMP=1;MSQ=201.04;AC=1;AN=29246;NFAM=1
chr2	20791895	573331_1	N	[chr2:20796111[N	2663.29	PASS	SVTYPE=BND;POS=20791895;STRANDS=--:153;CIPOS=-43,40;CIEND=-43,41;CIPOS95=0,0;CIEND95=0,0;MATEID=573331_2;EVENT=573331;SU=153;PE=90;SR=63;ALG=PROD;AF=0.0002052;NSAMP=6;MSQ=443.88;AC=6;AN=29246;NFAM=5
chr2	20793083	268776	N	<DEL>	5889.9	PASS	SVTYPE=DEL;POS=20793083;SVLEN=-10611;END=20803694;STRANDS=+-:237;CIPOS=-3,2;CIEND=-4,3;CIPOS95=0,0;CIEND95=0,0;SU=237;PE=149;SR=88;ALG=PROD;AF=0.0002052;NSAMP=6;MSQ=657.45;AC=6;AN=29246;NFAM=6
chr2	20796111	573331_2	N	[chr2:20791895[N	2663.29	PASS	SVTYPE=BND;POS=20796111;STRANDS=--:153;CIPOS=-43,41;CIEND=-43,40;CIPOS95=0,0;CIEND95=0,0;MATEID=573331_1;EVENT=573331;SECONDARY;SU=153;PE=90;SR=63;ALG=PROD;AF=0.0002052;NSAMP=6;MSQ=443.88;AC=6;AN=29246;NFAM=5
chr2	20796398	573330_2	N	N]chr2:20775865]	2876.27	PASS	SVTYPE=BND;POS=20796398;STRANDS=++:160;CIPOS=-42,41;CIEND=-42,41;CIPOS95=0,0;CIEND95=0,0;MATEID=573330_1;EVENT=573330;SECONDARY;SU=160;PE=89;SR=71;ALG=PROD;AF=0.0002052;NSAMP=6;MSQ=479.38;AC=6;AN=29246;NFAM=5
chr2	20799685	47137_1	N	]chr17:79380081]N	32.75	LOW	SVTYPE=BND;POS=20799685;STRANDS=-+:6;CIPOS=-6,5;CIEND=-6,5;CIPOS95=0,0;CIEND95=0,0;MATEID=47137_2;EVENT=47137;SU=6;PE=0;SR=6;ALG=PROD;AF=3.419e-05;NSAMP=1;MSQ=32.75;AC=1;AN=29246;NFAM=1
chr2	20810860	268777_1	N	N[chr2:20810953[	227.81	LOW	SVTYPE=BND;POS=20810860;STRANDS=+-:10;CIPOS=-4,2;CIEND=-10,9;CIPOS95=0,0;CIEND95=0,0;MATEID=268777_2;EVENT=268777;SU=10;PE=0;SR=10;ALG=PROD;AF=3.419e-05;NSAMP=1;MSQ=227.81;RECLASSIFIED;AC=1;AN=29246;NFAM=1
chr2	20810953	268777_2	N	]chr2:20810860]N	227.81	LOW	SVTYPE=BND;POS=20810860;STRANDS=+-:10;CIPOS=-10,9;CIEND=-4,2;CIPOS95=0,0;CIEND95=0,0;MATEID=268777_1;EVENT=268777;SECONDARY;SU=10;PE=0;SR=10;ALG=PROD;AF=3.419e-05;NSAMP=1;MSQ=227.81;RECLASSIFIED;AC=1;AN=29246;NFAM=1
chr2	20813120	573332_1	N	[chr2:20813214[N	259.99	LOW	SVTYPE=BND;POS=20813120;STRANDS=--:13;CIPOS=-27,23;CIEND=-22,23;CIPOS95=0,0;CIEND95=0,0;MATEID=573332_2;EVENT=573332;SU=13;PE=4;SR=9;ALG=PROD;AF=0.0001368;NSAMP=3;MSQ=40.12;AC=4;AN=29246;NFAM=3
chr2	20813214	573332_2	N	[chr2:20813120[N	259.99	LOW	SVTYPE=BND;POS=20813214;STRANDS=--:13;CIPOS=-22,23;CIEND=-27,23;CIPOS95=0,0;CIEND95=0,0;MATEID=573332_1;EVENT=573332;SECONDARY;SU=13;PE=4;SR=9;ALG=PROD;AF=0.0001368;NSAMP=3;MSQ=40.12;AC=4;AN=29246;NFAM=3
chr2	20834582	6821_2	N	[chr1:202789601[N	839962	LOW	SVTYPE=BND;POS=20834582;STRANDS=--:29;CIPOS=-10,8;CIEND=-10,9;CIPOS95=0,0;CIEND95=0,0;MATEID=6821_1;EVENT=6821;SECONDARY;SU=29;PE=15;SR=14;ALG=PROD;AF=0.386;NSAMP=11188;MSQ=45.78;AC=11289;AN=29246;NFAM=10410
chr2	20834584	46002_1	N	]chr16:7022064]N	2004.27	LOW	SVTYPE=BND;POS=20834584;STRANDS=-+:17;IMPRECISE;CIPOS=-30,28;CIEND=-29,29;CIPOS95=0,0;CIEND95=-1,1;MATEID=46002_2;EVENT=46002;SU=17;PE=12;SR=5;ALG=PROD;AF=0.001812;NSAMP=53;MSQ=19.69;AC=53;AN=29246;NFAM=53
chr2	20834607	268778_1	N	N[chr2:20834684[	4029.4	LOW	SVTYPE=BND;POS=20834607;STRANDS=+-:4;IMPRECISE;CIPOS=-7,4;CIEND=-5,3;CIPOS95=-2,3;CIEND95=-1,1;MATEID=268778_2;EVENT=268778;SU=4;PE=0;SR=4;ALG=PROD;AF=0.004992;NSAMP=146;MSQ=11;RECLASSIFIED;AC=146;AN=29244;NFAM=146
chr2	20834610	53987_1	N	[chr6:129619469[N	4350.69	LOW	SVTYPE=BND;POS=20834610;STRANDS=--:25;CIPOS=-9,8;CIEND=-10,9;CIPOS95=0,0;CIEND95=0,0;MATEID=53987_2;EVENT=53987;SU=25;PE=13;SR=12;ALG=PROD;AF=0.006189;NSAMP=181;MSQ=13.5;AC=181;AN=29246;NFAM=181
chr2	20834684	268778_2	N	]chr2:20834607]N	4029.4	LOW	SVTYPE=BND;POS=20834607;STRANDS=+-:4;IMPRECISE;CIPOS=-5,3;CIEND=-7,4;CIPOS95=-1,1;CIEND95=-2,3;MATEID=268778_1;EVENT=268778;SECONDARY;SU=4;PE=0;SR=4;ALG=PROD;AF=0.004992;NSAMP=146;MSQ=11;RECLASSIFIED;AC=146;AN=29244;NFAM=146
chr2	20852208	56744_1	N	]chr9:98713807]N	131794	LOW	SVTYPE=BND;POS=20852208;STRANDS=-+:8;CIPOS=-29,28;CIEND=-29,28;CIPOS95=0,0;CIEND95=0,0;MATEID=56744_2;EVENT=56744;SU=8;PE=0;SR=8;ALG=PROD;AF=0.1041;NSAMP=3043;MSQ=27.55;AC=3044;AN=29246;NFAM=2969
chr2	20863479	268779	N	<DEL>	1232	PASS	SVTYPE=DEL;POS=20863479;SVLEN=-5376;END=20868855;STRANDS=+-:53;CIPOS=-30,29;CIEND=-30,29;CIPOS95=0,0;CIEND95=0,0;SU=53;PE=30;SR=23;ALG=PROD;AF=6.839e-05;NSAMP=2;MSQ=616;AC=2;AN=29246;NFAM=2
chr2	20866281	268780	N	<DEL>	2254.08	PASS	SVTYPE=DEL;POS=20866281;SVLEN=-21771;END=20888052;STRANDS=+-:90;CIPOS=-22,21;CIEND=-22,20;CIPOS95=0,0;CIEND95=0,0;SU=90;PE=52;SR=38;ALG=PROD;AF=0.0001026;NSAMP=3;MSQ=751.36;AC=3;AN=29246;NFAM=3
chr2	20885126	268781_1	N	N[chr2:20885423[	529.98	LOW	SVTYPE=BND;POS=20885126;STRANDS=+-:9;CIPOS=-30,28;CIEND=-29,28;CIPOS95=0,0;CIEND95=0,0;MATEID=268781_2;EVENT=268781;SU=9;PE=2;SR=7;ALG=PROD;AF=0.0002393;NSAMP=7;MSQ=57.02;RECLASSIFIED;AC=7;AN=29246;NFAM=7
chr2	20885423	268781_2	N	]chr2:20885126]N	529.98	LOW	SVTYPE=BND;POS=20885126;STRANDS=+-:9;CIPOS=-29,28;CIEND=-30,28;CIPOS95=0,0;CIEND95=0,0;MATEID=268781_1;EVENT=268781;SECONDARY;SU=9;PE=2;SR=7;ALG=PROD;AF=0.0002393;NSAMP=7;MSQ=57.02;RECLASSIFIED;AC=7;AN=29246;NFAM=7
chr2	20891745	573333_1	N	N]chr2:91893516]	27.02	LOW	SVTYPE=BND;POS=20891745;STRANDS=++:4;IMPRECISE;CIPOS=-9,8;CIEND=-7,8;CIPOS95=0,0;CIEND95=-1,3;MATEID=573333_2;EVENT=573333;SU=4;PE=0;SR=4;ALG=PROD;AF=3.419e-05;NSAMP=1;MSQ=26.87;AC=1;AN=29246;NFAM=1
chr2	20903239	268782	N	<DEL>	311.72	PASS	SVTYPE=DEL;POS=20903239;SVLEN=-1594;END=20904833;STRANDS=+-:14;CIPOS=-10,9;CIEND=-5,2;CIPOS95=0,0;CIEND95=0,0;SU=14;PE=8;SR=6;ALG=PROD;AF=3.419e-05;NSAMP=1;MSQ=311.72;AC=1;AN=29246;NFAM=1
chr2	20904475	268783	N	<DEL>	15631.8	PASS	SVTYPE=DEL;POS=20904475;SVLEN=-26897;END=20931372;STRANDS=+-:709;CIPOS=-2,2;CIEND=-4,0;CIPOS95=0,0;CIEND95=0,0;SU=709;PE=445;SR=264;ALG=PROD;AF=0.0007522;NSAMP=22;MSQ=508.1;AC=22;AN=29246;NFAM=20
chr2	20904777	42418_1	N	[chr11:18053941[N	2654.74	LOW	SVTYPE=BND;POS=20904777;STRANDS=--:5;IMPRECISE;CIPOS=-573,9;CIEND=-739,9;CIPOS95=-122,0;CIEND95=-148,1;MATEID=42418_2;EVENT=42418;SU=5;PE=5;SR=0;ALG=PROD;AF=0.003795;NSAMP=111;MSQ=19.81;AC=111;AN=29246;NFAM=111
chr2	20904777	573080_2	N	[chr2:7593903[N	3772.47	LOW	SVTYPE=BND;POS=20904777;STRANDS=--:35;CIPOS=-9,0;CIEND=-9,8;CIPOS95=0,0;CIEND95=0,0;MATEID=573080_1;EVENT=573080;SECONDARY;SU=35;PE=0;SR=35;ALG=PROD;AF=0.003795;NSAMP=111;MSQ=25.73;AC=111;AN=29246;NFAM=108
chr2	20904829	42419_1	N	N]chr11:18054075]	6868.48	LOW	SVTYPE=BND;POS=20904829;STRANDS=++:70;IMPRECISE;CIPOS=-116,622;CIEND=-49,739;CIPOS95=-86,86;CIEND95=-49,160;MATEID=42419_2;EVENT=42419;SU=70;PE=66;SR=4;ALG=SUM;AF=0.006291;NSAMP=184;MSQ=29.25;AC=184;AN=29246;NFAM=182
chr2	20907491	57657_1	N	[chrX:80384543[N	68489.5	LOW	SVTYPE=BND;POS=20907491;STRANDS=--:5027;IMPRECISE;CIPOS=-137,14;CIEND=-31,19;CIPOS95=-6,6;CIEND95=0,0;MATEID=57657_2;EVENT=57657;SU=5027;PE=5027;SR=0;ALG=PROD;AF=0.05088;NSAMP=1488;MSQ=28.44;AC=1488;AN=29246;NFAM=1464
chr2	20908445	573335_1	N	N]chr2:21339155]	866.01	LOW	SVTYPE=BND;POS=20908445;STRANDS=++:75;IMPRECISE;CIPOS=-16,345;CIEND=-25,368;CIPOS95=-16,16;CIEND95=-25,37;MATEID=573335_2;EVENT=573335;SU=75;PE=75;SR=0;ALG=PROD;AF=0.0005129;NSAMP=15;MSQ=45.83;AC=15;AN=29246;NFAM=15
chr2	20908550	573334_1	N	[chr2:21338949[N	349.04	LOW	SVTYPE=BND;POS=20908550;STRANDS=--:41;IMPRECISE;CIPOS=-346,13;CIEND=-391,29;CIPOS95=-29,13;CIEND95=-34,29;MATEID=573334_2;EVENT=573334;SU=41;PE=41;SR=0;ALG=PROD;AF=0.0002393;NSAMP=7;MSQ=30.05;AC=7;AN=29246;NFAM=7
chr2	20913031	573336_1	N	[chr2:195792408[N	38.82	LOW	SVTYPE=BND;POS=20913031;STRANDS=--:5;IMPRECISE;CIPOS=-10,6;CIEND=-9,6;CIPOS95=-1,0;CIEND95=0,0;MATEID=573336_2;EVENT=573336;SU=5;PE=1;SR=4;ALG=PROD;AF=3.419e-05;NSAMP=1;MSQ=38.82;AC=1;AN=29246;NFAM=1
chr2	20913410	268786_1	N	N[chr2:20913495[	29209.6	LOW	SVTYPE=BND;POS=20913410;STRANDS=+-:1147;CIPOS=0,0;CIEND=0,0;CIPOS95=0,0;CIEND95=0,0;MATEID=268786_2;EVENT=268786;SU=1147;PE=10;SR=1137;ALG=PROD;AF=0.004308;NSAMP=124;MSQ=207.93;RECLASSIFIED;AC=126;AN=29246;NFAM=121
chr2	20913495	268786_2	N	]chr2:20913410]N	29209.6	LOW	SVTYPE=BND;POS=20913410;STRANDS=+-:1147;CIPOS=0,0;CIEND=0,0;CIPOS95=0,0;CIEND95=0,0;MATEID=268786_1;EVENT=268786;SECONDARY;SU=1147;PE=10;SR=1137;ALG=PROD;AF=0.004308;NSAMP=124;MSQ=207.93;RECLASSIFIED;AC=126;AN=29246;NFAM=121
chr2	20914082	268787	N	<DEL>	488.19	PASS	SVTYPE=DEL;POS=20914082;SVLEN=-5681;END=20919763;STRANDS=+-:20;IMPRECISE;CIPOS=-30,227;CIEND=-363,29;CIPOS95=-30,57;CIEND95=-58,29;SU=20;PE=20;SR=0;ALG=PROD;AF=0.0001026;NSAMP=3;MSQ=162.73;AC=3;AN=29246;NFAM=3
chr2	20914083	573337_1	N	N]chr2:20927030]	320.16	LOW	SVTYPE=BND;POS=20914083;STRANDS=++:27;CIPOS=-24,22;CIEND=-23,22;CIPOS95=0,0;CIEND95=0,0;MATEID=573337_2;EVENT=573337;SU=27;PE=7;SR=20;ALG=PROD;AF=6.839e-05;NSAMP=2;MSQ=160.08;AC=2;AN=29246;NFAM=2
chr2	20919764	573338_1	N	[chr2:20926896[N	259.84	LOW	SVTYPE=BND;POS=20919764;STRANDS=--:37;CIPOS=-24,23;CIEND=-26,23;CIPOS95=0,0;CIEND95=0,0;MATEID=573338_2;EVENT=573338;SU=37;PE=14;SR=23;ALG=PROD;AF=0.0001026;NSAMP=3;MSQ=86.61;AC=3;AN=29246;NFAM=3
chr2	20920507	45441_1	N	N]chr15:25290447]	4927.74	LOW	SVTYPE=BND;POS=20920507;STRANDS=++:5;CIPOS=-10,9;CIEND=-10,9;CIPOS95=0,0;CIEND95=0,0;MATEID=45441_2;EVENT=45441;SU=5;PE=0;SR=5;ALG=PROD;AF=0.004548;NSAMP=133;MSQ=21.57;AC=133;AN=29246;NFAM=133
chr2	20926896	573338_2	N	[chr2:20919764[N	259.84	LOW	SVTYPE=BND;POS=20926896;STRANDS=--:37;CIPOS=-26,23;CIEND=-24,23;CIPOS95=0,0;CIEND95=0,0;MATEID=573338_1;EVENT=573338;SECONDARY;SU=37;PE=14;SR=23;ALG=PROD;AF=0.0001026;NSAMP=3;MSQ=86.61;AC=3;AN=29246;NFAM=3
chr2	20927030	573337_2	N	N]chr2:20914083]	320.16	LOW	SVTYPE=BND;POS=20927030;STRANDS=++:27;CIPOS=-23,22;CIEND=-24,22;CIPOS95=0,0;CIEND95=0,0;MATEID=573337_1;EVENT=573337;SECONDARY;SU=27;PE=7;SR=20;ALG=PROD;AF=6.839e-05;NSAMP=2;MSQ=160.08;AC=2;AN=29246;NFAM=2
chr2	20937156	268788_1	N	N[chr2:20937226[	641.43	PASS	SVTYPE=BND;POS=20937156;STRANDS=+-:21;CIPOS=-23,22;CIEND=-23,22;CIPOS95=0,0;CIEND95=0,0;MATEID=268788_2;EVENT=268788;SU=21;PE=0;SR=21;ALG=PROD;AF=6.839e-05;NSAMP=2;MSQ=320.71;RECLASSIFIED;AC=2;AN=29246;NFAM=1
chr2	20937226	268788_2	N	]chr2:20937156]N	641.43	PASS	SVTYPE=BND;POS=20937156;STRANDS=+-:21;CIPOS=-23,22;CIEND=-23,22;CIPOS95=0,0;CIEND95=0,0;MATEID=268788_1;EVENT=268788;SECONDARY;SU=21;PE=0;SR=21;ALG=PROD;AF=6.839e-05;NSAMP=2;MSQ=320.71;RECLASSIFIED;AC=2;AN=29246;NFAM=1
chr2	20954074	49073_1	N	N]chr21:41672862]	32511.7	LOW	SVTYPE=BND;POS=20954074;STRANDS=++:1191;CIPOS=-1,49;CIEND=-2,0;CIPOS95=0,0;CIEND95=0,0;MATEID=49073_2;EVENT=49073;SU=1191;PE=1178;SR=13;ALG=PROD;AF=0.02277;NSAMP=666;MSQ=30.18;AC=666;AN=29246;NFAM=657
chr2	20954074	49074_1	N	N]chr21:41672732]	254.66	LOW	SVTYPE=BND;POS=20954074;STRANDS=++:44;CIPOS=-9,8;CIEND=-9,8;CIPOS95=0,0;CIEND95=0,0;MATEID=49074_2;EVENT=49074;SU=44;PE=15;SR=29;ALG=PROD;AF=0.0003419;NSAMP=10;MSQ=12.94;AC=10;AN=29246;NFAM=10
chr2	20974983	268789	N	<DEL>	137.83	PASS	SVTYPE=DEL;POS=20974983;SVLEN=-85;END=20975068;STRANDS=+-:6;CIPOS=-6,5;CIEND=-6,5;CIPOS95=0,0;CIEND95=0,0;SU=6;PE=0;SR=6;ALG=PROD;AF=3.419e-05;NSAMP=1;MSQ=137.83;AC=1;AN=29246;NFAM=1
chr2	21000518	268790	N	<DEL>	518.43	PASS	SVTYPE=DEL;POS=21000518;SVLEN=-21855;END=21022373;STRANDS=+-:24;CIPOS=-10,9;CIEND=-3,1;CIPOS95=0,0;CIEND95=0,0;SU=24;PE=15;SR=9;ALG=PROD;AF=3.419e-05;NSAMP=1;MSQ=518.43;AC=1;AN=29246;NFAM=1
chr2	21012064	268791_1	N	N[chr2:21012379[	669.86	LOW	SVTYPE=BND;POS=21012064;STRANDS=+-:6;CIPOS=-6,5;CIEND=-6,5;CIPOS95=0,0;CIEND95=0,0;MATEID=268791_2;EVENT=268791;SU=6;PE=0;SR=6;ALG=PROD;AF=0.0003077;NSAMP=9;MSQ=70.6;RECLASSIFIED;AC=9;AN=29246;NFAM=9
chr2	21012379	268791_2	N	]chr2:21012064]N	669.86	LOW	SVTYPE=BND;POS=21012064;STRANDS=+-:6;CIPOS=-6,5;CIEND=-6,5;CIPOS95=0,0;CIEND95=0,0;MATEID=268791_1;EVENT=268791;SECONDARY;SU=6;PE=0;SR=6;ALG=PROD;AF=0.0003077;NSAMP=9;MSQ=70.6;RECLASSIFIED;AC=9;AN=29246;NFAM=9
chr2	21055810	573339	N	<INV>	720545	LOW	SVTYPE=INV;POS=21055810;SVLEN=55459145;END=76514955;STRANDS=++:21785,--:5;CIPOS=0,0;CIEND=0,0;CIPOS95=0,0;CIEND95=0,0;SU=21790;PE=0;SR=21790;ALG=PROD;AF=0.1623;NSAMP=4746;MSQ=83.56;AC=4746;AN=29246;NFAM=4540
chr2	21056265	268792	N	<DEL>	395.51	PASS	SVTYPE=DEL;POS=21056265;SVLEN=-5334;END=21061599;STRANDS=+-:18;CIPOS=-10,9;CIEND=-5,2;CIPOS95=0,0;CIEND95=0,0;SU=18;PE=11;SR=7;ALG=PROD;AF=3.419e-05;NSAMP=1;MSQ=395.51;AC=1;AN=29246;NFAM=1
chr2	21060800	494809	N	<DUP>	263976	PASS	SVTYPE=DUP;POS=21060800;SVLEN=172;END=21060972;STRANDS=-+:21481;CIPOS=0,0;CIEND=0,0;CIPOS95=0,0;CIEND95=0,0;SU=21481;PE=9;SR=21472;ALG=PROD;AF=0.0875;NSAMP=2430;MSQ=81.58;AC=2559;AN=29246;NFAM=2348
chr2	21065330	6822_2	N	[chr1:84051738[N	656.39	LOW	SVTYPE=BND;POS=21065330;STRANDS=--:57;IMPRECISE;CIPOS=-349,10;CIEND=-329,9;CIPOS95=-35,10;CIEND95=-32,9;MATEID=6822_1;EVENT=6822;SECONDARY;SU=57;PE=57;SR=0;ALG=PROD;AF=6.839e-05;NSAMP=2;MSQ=36.61;AC=2;AN=29246;NFAM=2
chr2	21090526	573340_1	N	N]chr2:33911262]	50134.2	LOW	SVTYPE=BND;POS=21090526;STRANDS=++:86;IMPRECISE;CIPOS=-7,7;CIEND=-5,5;CIPOS95=-1,1;CIEND95=0,0;MATEID=573340_2;EVENT=573340;SU=86;PE=0;SR=86;ALG=PROD;AF=0.03279;NSAMP=946;MSQ=31.16;AC=959;AN=29246;NFAM=931
chr2	21092263	268793	N	<DEL>	395.64	PASS	SVTYPE=DEL;POS=21092263;SVLEN=-126;END=21092389;STRANDS=+-:14;CIPOS=-3,1;CIEND=-10,9;CIPOS95=0,0;CIEND95=0,0;SU=14;PE=0;SR=14;ALG=PROD;AF=3.419e-05;NSAMP=1;MSQ=395.64;AC=1;AN=29246;NFAM=1
chr2	21114635	494810_1	N	]chr2:21115851]N	255.82	PASS	SVTYPE=BND;POS=21114635;STRANDS=-+:22;CIPOS=-3,1;CIEND=-2,1;CIPOS95=0,0;CIEND95=0,0;MATEID=494810_2;EVENT=494810;SU=22;PE=9;SR=13;ALG=PROD;AF=3.419e-05;NSAMP=1;MSQ=255.82;RECLASSIFIED;AC=1;AN=29246;NFAM=1
chr2	21114692	268794_1	N	N[chr2:21115897[	224.49	LOW	SVTYPE=BND;POS=21114692;STRANDS=+-:9;IMPRECISE;CIPOS=-10,9;CIEND=-10,9;CIPOS95=-1,1;CIEND95=-1,0;MATEID=268794_2;EVENT=268794;SU=9;PE=7;SR=2;ALG=PROD;AF=6.839e-05;NSAMP=2;MSQ=112.24;RECLASSIFIED;AC=2;AN=29246;NFAM=2
chr2	21114851	268795_1	N	N[chr2:21115860[	536.28	PASS	SVTYPE=BND;POS=21114851;STRANDS=+-:19;CIPOS=-4,5;CIEND=-10,9;CIPOS95=0,0;CIEND95=0,0;MATEID=268795_2;EVENT=268795;SU=19;PE=13;SR=6;ALG=PROD;AF=6.839e-05;NSAMP=2;MSQ=268.14;RECLASSIFIED;AC=2;AN=29246;NFAM=2
chr2	21115851	494810_2	N	N[chr2:21114635[	255.82	PASS	SVTYPE=BND;POS=21114635;STRANDS=-+:22;CIPOS=-2,1;CIEND=-3,1;CIPOS95=0,0;CIEND95=0,0;MATEID=494810_1;EVENT=494810;SECONDARY;SU=22;PE=9;SR=13;ALG=PROD;AF=3.419e-05;NSAMP=1;MSQ=255.82;RECLASSIFIED;AC=1;AN=29246;NFAM=1
chr2	21115860	268795_2	N	]chr2:21114851]N	536.28	PASS	SVTYPE=BND;POS=21114851;STRANDS=+-:19;CIPOS=-10,9;CIEND=-4,5;CIPOS95=0,0;CIEND95=0,0;MATEID=268795_1;EVENT=268795;SECONDARY;SU=19;PE=13;SR=6;ALG=PROD;AF=6.839e-05;NSAMP=2;MSQ=268.14;RECLASSIFIED;AC=2;AN=29246;NFAM=2
chr2	21115897	268794_2	N	]chr2:21114692]N	224.49	LOW	SVTYPE=BND;POS=21114692;STRANDS=+-:9;IMPRECISE;CIPOS=-10,9;CIEND=-10,9;CIPOS95=-1,0;CIEND95=-1,1;MATEID=268794_1;EVENT=268794;SECONDARY;SU=9;PE=7;SR=2;ALG=PROD;AF=6.839e-05;NSAMP=2;MSQ=112.24;RECLASSIFIED;AC=2;AN=29246;NFAM=2
chr2	21117027	268796_1	N	N[chr2:21117368[	326.32	LOW	SVTYPE=BND;POS=21117027;STRANDS=+-:20;CIPOS=-29,28;CIEND=-29,28;CIPOS95=0,0;CIEND95=0,0;MATEID=268796_2;EVENT=268796;SU=20;PE=0;SR=20;ALG=PROD;AF=0.0004103;NSAMP=12;MSQ=18.02;RECLASSIFIED;AC=12;AN=29246;NFAM=12
chr2	21117368	268796_2	N	]chr2:21117027]N	326.32	LOW	SVTYPE=BND;POS=21117027;STRANDS=+-:20;CIPOS=-29,28;CIEND=-29,28;CIPOS95=0,0;CIEND95=0,0;MATEID=268796_1;EVENT=268796;SECONDARY;SU=20;PE=0;SR=20;ALG=PROD;AF=0.0004103;NSAMP=12;MSQ=18.02;RECLASSIFIED;AC=12;AN=29246;NFAM=12
chr2	21118485	268797	N	<DEL>	482.62	PASS	SVTYPE=DEL;POS=21118485;SVLEN=-1619;END=21120104;STRANDS=+-:19;CIPOS=-10,9;CIEND=-10,9;CIPOS95=0,0;CIEND95=0,0;SU=19;PE=10;SR=9;ALG=PROD;AF=3.419e-05;NSAMP=1;MSQ=482.62;AC=1;AN=29246;NFAM=1
chr2	21124741	268798_1	N	N[chr2:21125100[	1138.46	LOW	SVTYPE=BND;POS=21124741;STRANDS=+-:8;IMPRECISE;CIPOS=-29,28;CIEND=-3,28;CIPOS95=-1,1;CIEND95=-3,19;MATEID=268798_2;EVENT=268798;SU=8;PE=3;SR=5;ALG=PROD;AF=0.001197;NSAMP=35;MSQ=20.92;RETAINED;RECLASSIFIED;AC=35;AN=29246;NFAM=35
chr2	21124818	56005_1	N	[chr8:118824439[N	339.18	LOW	SVTYPE=BND;POS=21124818;STRANDS=--:6;IMPRECISE;CIPOS=-6,5;CIEND=-6,6;CIPOS95=0,0;CIEND95=0,1;MATEID=56005_2;EVENT=56005;SU=6;PE=0;SR=6;ALG=PROD;AF=0.0004787;NSAMP=11;MSQ=26.61;AC=14;AN=29246;NFAM=11
chr2	21125030	268800_1	N	N[chr2:21125430[	751.81	LOW	SVTYPE=BND;POS=21125030;STRANDS=+-:4;IMPRECISE;CIPOS=-9,8;CIEND=-7,8;CIPOS95=0,0;CIEND95=-1,3;MATEID=268800_2;EVENT=268800;SU=4;PE=0;SR=4;ALG=PROD;AF=0.0008206;NSAMP=24;MSQ=18.04;RECLASSIFIED;AC=24;AN=29246;NFAM=24
chr2	21125100	268798_2	N	]chr2:21124741]N	1138.46	LOW	SVTYPE=BND;POS=21124741;STRANDS=+-:8;IMPRECISE;CIPOS=-3,28;CIEND=-29,28;CIPOS95=-3,19;CIEND95=-1,1;MATEID=268798_1;EVENT=268798;SECONDARY;SU=8;PE=3;SR=5;ALG=PROD;AF=0.001197;NSAMP=35;MSQ=20.92;RETAINED;RECLASSIFIED;AC=35;AN=29246;NFAM=35
chr2	21125430	268800_2	N	]chr2:21125030]N	751.81	LOW	SVTYPE=BND;POS=21125030;STRANDS=+-:4;IMPRECISE;CIPOS=-7,8;CIEND=-9,8;CIPOS95=-1,3;CIEND95=0,0;MATEID=268800_1;EVENT=268800;SECONDARY;SU=4;PE=0;SR=4;ALG=PROD;AF=0.0008206;NSAMP=24;MSQ=18.04;RECLASSIFIED;AC=24;AN=29246;NFAM=24
chr2	21135797	268801	N	<DEL>	354.21	PASS	SVTYPE=DEL;POS=21135797;SVLEN=-64;END=21135861;STRANDS=+-:11;CIPOS=-3,2;CIEND=-3,2;CIPOS95=0,0;CIEND95=0,0;SU=11;PE=0;SR=11;ALG=PROD;AF=3.419e-05;NSAMP=1;MSQ=353.74;AC=1;AN=29246;NFAM=1
chr2	21148110	51193_1	N	N]chr4:79973320]	1709	LOW	SVTYPE=BND;POS=21148110;STRANDS=++:10;IMPRECISE;CIPOS=-45,373;CIEND=-45,384;CIPOS95=-45,114;CIEND95=-45,121;MATEID=51193_2;EVENT=51193;SU=10;PE=10;SR=0;ALG=PROD;AF=0.001573;NSAMP=46;MSQ=20.95;AC=46;AN=29246;NFAM=46
chr2	21151099	268802	N	<DEL>	449.55	PASS	SVTYPE=DEL;POS=21151099;SVLEN=-3601;END=21154700;STRANDS=+-:19;CIPOS=-4,3;CIEND=-10,8;CIPOS95=0,0;CIEND95=0,0;SU=19;PE=10;SR=9;ALG=PROD;AF=3.419e-05;NSAMP=1;MSQ=449.55;AC=1;AN=29246;NFAM=1
chr2	21154127	268804	N	<DEL>	648.15	PASS	SVTYPE=DEL;POS=21154127;SVLEN=-706;END=21154833;STRANDS=+-:31;CIPOS=-24,23;CIEND=-30,29;CIPOS95=0,0;CIEND95=0,0;SU=31;PE=18;SR=13;ALG=PROD;AF=6.839e-05;NSAMP=2;MSQ=307.09;AC=2;AN=29246;NFAM=2
chr2	21160958	268805	N	<DEL>	2871.46	PASS	SVTYPE=DEL;POS=21160958;SVLEN=-2209;END=21163167;STRANDS=+-:123;CIPOS=-4,4;CIEND=-6,4;CIPOS95=0,0;CIEND95=0,0;SU=123;PE=73;SR=50;ALG=PROD;AF=0.0002393;NSAMP=7;MSQ=410.21;AC=7;AN=29246;NFAM=7
chr2	21167683	51023_1	N	]chr4:58836064]N	207972	LOW	SVTYPE=BND;POS=21167683;STRANDS=-+:88;CIPOS=-6,5;CIEND=-6,5;CIPOS95=0,0;CIEND95=0,0;MATEID=51023_2;EVENT=51023;SU=88;PE=0;SR=88;ALG=PROD;AF=0.1272;NSAMP=3670;MSQ=35.46;AC=3721;AN=29246;NFAM=3500
chr2	21167688	52379_1	N	]chr5:84595110]N	28318.4	LOW	SVTYPE=BND;POS=21167688;STRANDS=-+:4;CIPOS=-9,8;CIEND=-9,8;CIPOS95=0,0;CIEND95=0,0;MATEID=52379_2;EVENT=52379;SU=4;PE=0;SR=4;ALG=PROD;AF=0.02134;NSAMP=623;MSQ=28.23;AC=624;AN=29242;NFAM=611
chr2	21185075	268806	N	<DEL>	440.69	PASS	SVTYPE=DEL;POS=21185075;SVLEN=-1460;END=21186535;STRANDS=+-:19;CIPOS=-4,2;CIEND=-4,1;CIPOS95=0,0;CIEND95=0,0;SU=19;PE=10;SR=9;ALG=PROD;AF=3.419e-05;NSAMP=1;MSQ=440.66;AC=1;AN=29246;NFAM=1
chr2	21185094	6823_2	N	N[chr1:6406401[	8016.02	LOW	SVTYPE=BND;POS=21185094;STRANDS=-+:204;CIPOS=-4,4;CIEND=-3,3;CIPOS95=0,0;CIEND95=0,0;MATEID=6823_1;EVENT=6823;SECONDARY;SU=204;PE=0;SR=204;ALG=PROD;AF=0.009232;NSAMP=270;MSQ=16.96;AC=270;AN=29246;NFAM=270
chr2	21185094	6824_2	N	N]chr1:143817293]	185410	LOW	SVTYPE=BND;POS=21185094;STRANDS=++:247;CIPOS=-3,4;CIEND=-3,3;CIPOS95=0,0;CIEND95=0,0;MATEID=6824_1;EVENT=6824;SECONDARY;SU=247;PE=0;SR=247;ALG=PROD;AF=0.1546;NSAMP=3461;MSQ=32.2;AC=4522;AN=29246;NFAM=3332
chr2	21187722	45420_1	N	]chr15:20655471]N	35.97	LOW	SVTYPE=BND;POS=21187722;STRANDS=-+:4;IMPRECISE;CIPOS=-493,9;CIEND=-10,476;CIPOS95=-161,1;CIEND95=-1,164;MATEID=45420_2;EVENT=45420;SU=4;PE=4;SR=0;ALG=PROD;AF=3.419e-05;NSAMP=1;MSQ=35.88;AC=1;AN=29246;NFAM=1
chr2	21187945	6825_2	N	]chr1:113633278]N	411.99	LOW	SVTYPE=BND;POS=21187945;STRANDS=+-:8;IMPRECISE;CIPOS=-484,29;CIEND=-28,503;CIPOS95=-109,29;CIEND95=-28,153;MATEID=6825_1;EVENT=6825;SECONDARY;SU=8;PE=8;SR=0;ALG=PROD;AF=0.0006155;NSAMP=18;MSQ=15.2;AC=18;AN=29246;NFAM=18
chr2	21190798	268807	N	<DEL>	236.77	PASS	SVTYPE=DEL;POS=21190798;SVLEN=-20820;END=21211618;STRANDS=+-:10;IMPRECISE;CIPOS=-10,317;CIEND=-360,9;CIPOS95=-1,108;CIEND95=-93,2;SU=10;PE=10;SR=0;ALG=PROD;AF=3.419e-05;NSAMP=1;MSQ=236.77;AC=1;AN=29246;NFAM=1
chr2	21191765	268808_1	N	N[chr2:21191823[	2262.46	LOW	SVTYPE=BND;POS=21191765;STRANDS=+-:51;IMPRECISE;CIPOS=-3,7;CIEND=-5,3;CIPOS95=0,0;CIEND95=-1,1;MATEID=268808_2;EVENT=268808;SU=51;PE=0;SR=51;ALG=PROD;AF=0.003146;NSAMP=92;MSQ=11.76;RECLASSIFIED;AC=92;AN=29246;NFAM=92
chr2	21191823	268808_2	N	]chr2:21191765]N	2262.46	LOW	SVTYPE=BND;POS=21191765;STRANDS=+-:51;IMPRECISE;CIPOS=-5,3;CIEND=-3,7;CIPOS95=-1,1;CIEND95=0,0;MATEID=268808_1;EVENT=268808;SECONDARY;SU=51;PE=0;SR=51;ALG=PROD;AF=0.003146;NSAMP=92;MSQ=11.76;RECLASSIFIED;AC=92;AN=29246;NFAM=92
chr2	21192402	52903_1	N	]chr5:170843443]N	75223.5	LOW	SVTYPE=BND;POS=21192402;STRANDS=-+:12;CIPOS=-29,28;CIEND=-29,28;CIPOS95=0,0;CIEND95=0,0;MATEID=52903_2;EVENT=52903;SU=12;PE=0;SR=12;ALG=PROD;AF=0.05433;NSAMP=1589;MSQ=24.69;AC=1589;AN=29246;NFAM=1530
chr2	21192430	268809_1	N	N[chr2:21192484[	354827	LOW	SVTYPE=BND;POS=21192430;STRANDS=+-:343;CIPOS=-2,4;CIEND=-3,1;CIPOS95=0,0;CIEND95=0,0;MATEID=268809_2;EVENT=268809;SU=343;PE=4;SR=339;ALG=PROD;AF=0.1349;NSAMP=3805;MSQ=51.52;RECLASSIFIED;AC=3927;AN=29108;NFAM=3608
chr2	21192475	42707_1	N	]chr11:62924697]N	34531.9	LOW	SVTYPE=BND;POS=21192475;STRANDS=-+:4;CIPOS=-9,8;CIEND=-9,8;CIPOS95=0,0;CIEND95=0,0;MATEID=42707_2;EVENT=42707;SU=4;PE=0;SR=4;ALG=PROD;AF=0.03108;NSAMP=891;MSQ=19.97;AC=909;AN=29246;NFAM=873
chr2	21192477	46154_1	N	[chr16:27440220[N	62569.8	LOW	SVTYPE=BND;POS=21192477;STRANDS=--:39;CIPOS=-9,8;CIEND=-9,8;CIPOS95=0,0;CIEND95=0,0;MATEID=46154_2;EVENT=46154;SU=39;PE=0;SR=39;ALG=PROD;AF=0.04609;NSAMP=1341;MSQ=22.98;AC=1348;AN=29246;NFAM=1300
chr2	21192479	55342_1	N	]chr8:10984761]N	87522.8	LOW	SVTYPE=BND;POS=21192479;STRANDS=-+:53;CIPOS=-9,8;CIEND=-9,8;CIPOS95=0,0;CIEND95=0,0;MATEID=55342_2;EVENT=55342;SU=53;PE=0;SR=53;ALG=PROD;AF=0.05765;NSAMP=1685;MSQ=26.73;AC=1686;AN=29246;NFAM=1633
chr2	21192482	51943_1	N	]chr5:11250512]N	266607	LOW	SVTYPE=BND;POS=21192482;STRANDS=-+:12;IMPRECISE;CIPOS=-24,27;CIEND=-28,24;CIPOS95=-1,1;CIEND95=-1,1;MATEID=51943_2;EVENT=51943;SU=12;PE=0;SR=12;ALG=PROD;AF=0.1494;NSAMP=4212;MSQ=34.61;AC=4368;AN=29246;NFAM=3982
chr2	21192483	53376_1	N	]chr6:38693709]N	59867.4	LOW	SVTYPE=BND;POS=21192483;STRANDS=-+:96;CIPOS=-5,4;CIEND=-5,4;CIPOS95=0,0;CIEND95=0,0;MATEID=53376_2;EVENT=53376;SU=96;PE=0;SR=96;ALG=PROD;AF=0.03696;NSAMP=1061;MSQ=31.03;AC=1081;AN=29246;NFAM=1044
chr2	21192483	57987_1	N	]chrX:134828068]N	99015	LOW	SVTYPE=BND;POS=21192483;STRANDS=-+:25;CIPOS=-9,8;CIEND=-9,8;CIPOS95=0,0;CIEND95=0,0;MATEID=57987_2;EVENT=57987;SU=25;PE=0;SR=25;ALG=PROD;AF=0.06114;NSAMP=1768;MSQ=30.77;AC=1788;AN=29246;NFAM=1725
chr2	21192484	268809_2	N	]chr2:21192430]N	354827	LOW	SVTYPE=BND;POS=21192430;STRANDS=+-:343;CIPOS=-3,1;CIEND=-2,4;CIPOS95=0,0;CIEND95=0,0;MATEID=268809_1;EVENT=268809;SECONDARY;SU=343;PE=4;SR=339;ALG=PROD;AF=0.1349;NSAMP=3805;MSQ=51.52;RECLASSIFIED;AC=3927;AN=29108;NFAM=3608
chr2	21192485	42100_1	N	[chr10:674767[N	63903.3	LOW	SVTYPE=BND;POS=21192485;STRANDS=--:42;CIPOS=-9,8;CIEND=-9,8;CIPOS95=0,0;CIEND95=0,0;MATEID=42100_2;EVENT=42100;SU=42;PE=0;SR=42;ALG=PROD;AF=0.03382;NSAMP=988;MSQ=34.84;AC=989;AN=29246;NFAM=967
chr2	21192485	51710_1	N	]chr4:167640308]N	17882.5	LOW	SVTYPE=BND;POS=21192485;STRANDS=-+:45;CIPOS=-9,8;CIEND=-9,8;CIPOS95=0,0;CIEND95=0,0;MATEID=51710_2;EVENT=51710;SU=45;PE=0;SR=45;ALG=PROD;AF=0.01217;NSAMP=356;MSQ=27.59;AC=356;AN=29246;NFAM=354
chr2	21192505	52904_1	N	N[chr5:170843496[	101.12	LOW	SVTYPE=BND;POS=21192505;STRANDS=+-:4;IMPRECISE;CIPOS=-30,678;CIEND=-323,29;CIPOS95=-30,161;CIEND95=-99,29;MATEID=52904_2;EVENT=52904;SU=4;PE=4;SR=0;ALG=PROD;AF=3.419e-05;NSAMP=1;MSQ=29.81;AC=1;AN=29246;NFAM=1
chr2	21214982	268810_1	N	N[chr2:21215335[	597.7	LOW	SVTYPE=BND;POS=21214982;STRANDS=+-:8;CIPOS=-6,4;CIEND=-10,9;CIPOS95=0,0;CIEND95=0,0;MATEID=268810_2;EVENT=268810;SU=8;PE=2;SR=6;ALG=PROD;AF=0.0003077;NSAMP=9;MSQ=61.29;RECLASSIFIED;AC=9;AN=29246;NFAM=9
chr2	21215335	268810_2	N	]chr2:21214982]N	597.7	LOW	SVTYPE=BND;POS=21214982;STRANDS=+-:8;CIPOS=-10,9;CIEND=-6,4;CIPOS95=0,0;CIEND95=0,0;MATEID=268810_1;EVENT=268810;SECONDARY;SU=8;PE=2;SR=6;ALG=PROD;AF=0.0003077;NSAMP=9;MSQ=61.29;RECLASSIFIED;AC=9;AN=29246;NFAM=9
chr2	21222330	494811_1	N	]chr2:23368960]N	28.41	LOW	SVTYPE=BND;POS=21222330;STRANDS=-+:5;IMPRECISE;CIPOS=-353,9;CIEND=-10,425;CIPOS95=-97,1;CIEND95=-2,111;MATEID=494811_2;EVENT=494811;SU=5;PE=5;SR=0;ALG=PROD;AF=3.419e-05;NSAMP=1;MSQ=3.08;RECLASSIFIED;AC=1;AN=29246;NFAM=1
chr2	21222346	268811_1	N	N[chr2:23368660[	221.6	LOW	SVTYPE=BND;POS=21222346;STRANDS=+-:5;IMPRECISE;CIPOS=-10,9;CIEND=-10,9;CIPOS95=-1,3;CIEND95=-3,3;MATEID=268811_2;EVENT=268811;SU=5;PE=4;SR=1;ALG=PROD;AF=3.419e-05;NSAMP=1;MSQ=221.35;RECLASSIFIED;AC=1;AN=29246;NFAM=1
chr2	21230234	268812	N	<DEL>	311.66	PASS	SVTYPE=DEL;POS=21230234;SVLEN=-3989;END=21234223;STRANDS=+-:13;CIPOS=-4,5;CIEND=-7,4;CIPOS95=0,0;CIEND95=0,0;SU=13;PE=8;SR=5;ALG=PROD;AF=3.419e-05;NSAMP=1;MSQ=311.66;AC=1;AN=29246;NFAM=1
chr2	21235669	268813	N	<DEL>	545.48	PASS	SVTYPE=DEL;POS=21235669;SVLEN=-4478;END=21240147;STRANDS=+-:28;CIPOS=-30,23;CIEND=-23,28;CIPOS95=0,0;CIEND95=0,0;SU=28;PE=15;SR=13;ALG=PROD;AF=6.839e-05;NSAMP=2;MSQ=272.74;AC=2;AN=29246;NFAM=2
chr2	21248456	268814	N	<DEL>	689.48	PASS	SVTYPE=DEL;POS=21248456;SVLEN=-155;END=21248611;STRANDS=+-:12;CIPOS=-25,24;CIEND=-25,24;CIPOS95=0,0;CIEND95=0,0;SU=12;PE=0;SR=12;ALG=PROD;AF=6.839e-05;NSAMP=2;MSQ=344.7;AC=2;AN=29246;NFAM=2
chr2	21261246	268815_1	N	N[chr2:21266580[	2411.67	LOW	SVTYPE=BND;POS=21261246;STRANDS=+-:129;IMPRECISE;CIPOS=-16,223;CIEND=-106,17;CIPOS95=-7,7;CIEND95=-7,7;MATEID=268815_2;EVENT=268815;SU=129;PE=129;SR=0;ALG=PROD;AF=0.0003077;NSAMP=9;MSQ=177.37;RECLASSIFIED;AC=9;AN=29246;NFAM=9
chr2	21266580	268815_2	N	]chr2:21261246]N	2411.67	LOW	SVTYPE=BND;POS=21261246;STRANDS=+-:129;IMPRECISE;CIPOS=-106,17;CIEND=-16,223;CIPOS95=-7,7;CIEND95=-7,7;MATEID=268815_1;EVENT=268815;SECONDARY;SU=129;PE=129;SR=0;ALG=PROD;AF=0.0003077;NSAMP=9;MSQ=177.37;RECLASSIFIED;AC=9;AN=29246;NFAM=9
chr2	21286995	268816_1	N	N[chr2:21287302[	504.65	LOW	SVTYPE=BND;POS=21286995;STRANDS=+-:4;IMPRECISE;CIPOS=-9,8;CIEND=-10,8;CIPOS95=0,0;CIEND95=-1,0;MATEID=268816_2;EVENT=268816;SU=4;PE=0;SR=4;ALG=PROD;AF=0.0007864;NSAMP=23;MSQ=13.08;RECLASSIFIED;AC=23;AN=29246;NFAM=23
chr2	21287180	268817_1	N	N[chr2:21287826[	731.38	PASS	SVTYPE=BND;POS=21287180;STRANDS=+-:14;CIPOS=-10,9;CIEND=-6,9;CIPOS95=0,0;CIEND95=0,0;MATEID=268817_2;EVENT=268817;SU=14;PE=0;SR=14;ALG=PROD;AF=3.419e-05;NSAMP=1;MSQ=710.43;RECLASSIFIED;AC=1;AN=29246;NFAM=1
chr2	21287302	268816_2	N	]chr2:21286995]N	504.65	LOW	SVTYPE=BND;POS=21286995;STRANDS=+-:4;IMPRECISE;CIPOS=-10,8;CIEND=-9,8;CIPOS95=-1,0;CIEND95=0,0;MATEID=268816_1;EVENT=268816;SECONDARY;SU=4;PE=0;SR=4;ALG=PROD;AF=0.0007864;NSAMP=23;MSQ=13.08;RECLASSIFIED;AC=23;AN=29246;NFAM=23
chr2	21287826	268817_2	N	]chr2:21287180]N	731.38	PASS	SVTYPE=BND;POS=21287180;STRANDS=+-:14;CIPOS=-6,9;CIEND=-10,9;CIPOS95=0,0;CIEND95=0,0;MATEID=268817_1;EVENT=268817;SECONDARY;SU=14;PE=0;SR=14;ALG=PROD;AF=3.419e-05;NSAMP=1;MSQ=710.43;RECLASSIFIED;AC=1;AN=29246;NFAM=1
chr2	21298373	41790_1	N	]chr10:31459880]N	32459.9	LOW	SVTYPE=BND;POS=21298373;STRANDS=-+:4;CIPOS=-9,8;CIEND=-9,8;CIPOS95=0,0;CIEND95=0,0;MATEID=41790_2;EVENT=41790;SU=4;PE=0;SR=4;ALG=PROD;AF=0.0291;NSAMP=851;MSQ=24.26;AC=851;AN=29246;NFAM=848
chr2	21298373	41913_1	N	]chr10:71398477]N	54761.7	LOW	SVTYPE=BND;POS=21298373;STRANDS=-+:181;CIPOS=-4,4;CIEND=-4,4;CIPOS95=0,0;CIEND95=0,0;MATEID=41913_2;EVENT=41913;SU=181;PE=0;SR=181;ALG=PROD;AF=0.04349;NSAMP=1272;MSQ=25.54;AC=1272;AN=29246;NFAM=1257
chr2	21298373	45188_1	N	]chr14:75869064]N	48014	LOW	SVTYPE=BND;POS=21298373;STRANDS=-+:67;CIPOS=-9,8;CIEND=-9,8;CIPOS95=0,0;CIEND95=0,0;MATEID=45188_2;EVENT=45188;SU=67;PE=0;SR=67;ALG=PROD;AF=0.03905;NSAMP=1142;MSQ=25.78;AC=1142;AN=29246;NFAM=1133
chr2	21298373	50346_1	N	[chr3:147965311[N	129573	LOW	SVTYPE=BND;POS=21298373;STRANDS=--:240;CIPOS=-3,3;CIEND=-3,3;CIPOS95=0,0;CIEND95=0,0;MATEID=50346_2;EVENT=50346;SU=240;PE=0;SR=240;ALG=PROD;AF=0.08811;NSAMP=2577;MSQ=31.26;AC=2577;AN=29246;NFAM=2525
chr2	21298373	54693_1	N	]chr7:65261877]N	56907.8	LOW	SVTYPE=BND;POS=21298373;STRANDS=-+:4;CIPOS=-9,8;CIEND=-9,8;CIPOS95=0,0;CIEND95=0,0;MATEID=54693_2;EVENT=54693;SU=4;PE=0;SR=4;ALG=PROD;AF=0.04801;NSAMP=1404;MSQ=25.62;AC=1404;AN=29246;NFAM=1394
chr2	21298394	6826_2	N	N]chr1:79038352]	104590	LOW	SVTYPE=BND;POS=21298394;STRANDS=++:322;CIPOS=-2,2;CIEND=-6,1;CIPOS95=0,0;CIEND95=0,0;MATEID=6826_1;EVENT=6826;SECONDARY;SU=322;PE=0;SR=322;ALG=PROD;AF=0.06726;NSAMP=1967;MSQ=31;AC=1967;AN=29246;NFAM=1922
chr2	21304657	268818_1	N	N[chr2:21304884[	289.23	LOW	SVTYPE=BND;POS=21304657;STRANDS=+-:8;CIPOS=-10,9;CIEND=-10,9;CIPOS95=0,0;CIEND95=0,0;MATEID=268818_2;EVENT=268818;SU=8;PE=0;SR=8;ALG=PROD;AF=6.839e-05;NSAMP=2;MSQ=24.32;RECLASSIFIED;AC=2;AN=29246;NFAM=2
chr2	21304884	268818_2	N	]chr2:21304657]N	289.23	LOW	SVTYPE=BND;POS=21304657;STRANDS=+-:8;CIPOS=-10,9;CIEND=-10,9;CIPOS95=0,0;CIEND95=0,0;MATEID=268818_1;EVENT=268818;SECONDARY;SU=8;PE=0;SR=8;ALG=PROD;AF=6.839e-05;NSAMP=2;MSQ=24.32;RECLASSIFIED;AC=2;AN=29246;NFAM=2
chr2	21331174	268820_1	N	N[chr2:21331245[	446.61	LOW	SVTYPE=BND;POS=21331174;STRANDS=+-:17;CIPOS=-26,24;CIEND=-26,26;CIPOS95=0,0;CIEND95=0,0;MATEID=268820_2;EVENT=268820;SU=17;PE=0;SR=17;ALG=PROD;AF=0.0001026;NSAMP=3;MSQ=148.85;RECLASSIFIED;AC=3;AN=29246;NFAM=3
chr2	21331245	268820_2	N	]chr2:21331174]N	446.61	LOW	SVTYPE=BND;POS=21331174;STRANDS=+-:17;CIPOS=-26,26;CIEND=-26,24;CIPOS95=0,0;CIEND95=0,0;MATEID=268820_1;EVENT=268820;SECONDARY;SU=17;PE=0;SR=17;ALG=PROD;AF=0.0001026;NSAMP=3;MSQ=148.85;RECLASSIFIED;AC=3;AN=29246;NFAM=3
chr2	21338949	573334_2	N	[chr2:20908550[N	349.04	LOW	SVTYPE=BND;POS=21338949;STRANDS=--:41;IMPRECISE;CIPOS=-391,29;CIEND=-346,13;CIPOS95=-34,29;CIEND95=-29,13;MATEID=573334_1;EVENT=573334;SECONDARY;SU=41;PE=41;SR=0;ALG=PROD;AF=0.0002393;NSAMP=7;MSQ=30.05;AC=7;AN=29246;NFAM=7
chr2	21339155	573335_2	N	N]chr2:20908445]	866.01	LOW	SVTYPE=BND;POS=21339155;STRANDS=++:75;IMPRECISE;CIPOS=-25,368;CIEND=-16,345;CIPOS95=-25,37;CIEND95=-16,16;MATEID=573335_1;EVENT=573335;SECONDARY;SU=75;PE=75;SR=0;ALG=PROD;AF=0.0005129;NSAMP=15;MSQ=45.83;AC=15;AN=29246;NFAM=15
chr2	21339325	494812	N	<DUP>	404.25	PASS	SVTYPE=DUP;POS=21339325;SVLEN=3485;END=21342810;STRANDS=-+:22;IMPRECISE;CIPOS=-447,26;CIEND=-30,356;CIPOS95=-69,26;CIEND95=-30,60;SU=22;PE=22;SR=0;ALG=PROD;AF=3.419e-05;NSAMP=1;MSQ=83.01;AC=1;AN=29246;NFAM=1
chr2	21349921	268821	N	<DEL:ME:SINE|Alu|AluY>	1.55823e+06	PASS	SVTYPE=MEI;POS=21349921;SVLEN=-290;END=21350211;STRANDS=+-:41895;CIPOS=0,0;CIEND=0,0;CIPOS95=0,0;CIEND95=0,0;SU=41895;PE=5148;SR=36747;ALG=PROD;AF=0.106;NSAMP=2783;MSQ=446.21;MEDGQR=2.73;Q10GQR=2.48;AC=3099;AN=29246;NFAM=2701
chr2	21353169	42112_1	N	[chr10:6144387[N	467.18	LOW	SVTYPE=BND;POS=21353169;STRANDS=--:10;CIPOS=-26,25;CIEND=-26,25;CIPOS95=0,0;CIEND95=0,0;MATEID=42112_2;EVENT=42112;SU=10;PE=0;SR=10;ALG=PROD;AF=0.0005471;NSAMP=16;MSQ=15.39;AC=16;AN=29246;NFAM=16
chr2	21353169	42159_1	N	[chr10:35600859[N	11.43	LOW	SVTYPE=BND;POS=21353169;STRANDS=--:4;CIPOS=-9,8;CIEND=-9,8;CIPOS95=0,0;CIEND95=0,0;MATEID=42159_2;EVENT=42159;SU=4;PE=0;SR=4;ALG=PROD;AF=3.419e-05;NSAMP=1;MSQ=4.64;AC=1;AN=29246;NFAM=1
chr2	21366427	48204_1	N	]chr19:54168804]N	388.39	LOW	SVTYPE=BND;POS=21366427;STRANDS=-+:21;IMPRECISE;CIPOS=-563,13;CIEND=-24,349;CIPOS95=-94,13;CIEND95=-24,36;MATEID=48204_2;EVENT=48204;SU=21;PE=21;SR=0;ALG=PROD;AF=0.0005813;NSAMP=17;MSQ=20.77;AC=17;AN=29246;NFAM=17
chr2	21366582	50352_1	N	N]chr3:149622492]	59.86	LOW	SVTYPE=BND;POS=21366582;STRANDS=++:4;IMPRECISE;CIPOS=-10,684;CIEND=-10,529;CIPOS95=-1,166;CIEND95=-2,117;MATEID=50352_2;EVENT=50352;SU=4;PE=4;SR=0;ALG=PROD;AF=3.419e-05;NSAMP=1;MSQ=59.86;AC=1;AN=29246;NFAM=1
chr2	21378203	494813	N	<DUP>	108.27	PASS	SVTYPE=DUP;POS=21378203;SVLEN=2038;END=21380241;STRANDS=-+:12;IMPRECISE;CIPOS=-388,9;CIEND=-10,437;CIPOS95=-64,2;CIEND95=-3,47;SU=12;PE=12;SR=0;ALG=PROD;AF=3.419e-05;NSAMP=1;MSQ=107.9;AC=1;AN=29246;NFAM=1
chr2	21390868	47526_1	N	[chr18:63074348[N	477.87	LOW	SVTYPE=BND;POS=21390868;STRANDS=--:5;IMPRECISE;CIPOS=-430,9;CIEND=-535,9;CIPOS95=-122,1;CIEND95=-160,1;MATEID=47526_2;EVENT=47526;SU=5;PE=5;SR=0;ALG=PROD;AF=0.0003077;NSAMP=9;MSQ=52.97;AC=9;AN=29246;NFAM=9
chr2	21390882	47527_1	N	N]chr18:63074553]	1554.12	LOW	SVTYPE=BND;POS=21390882;STRANDS=++:54;IMPRECISE;CIPOS=-10,10;CIEND=-10,9;CIPOS95=-1,1;CIEND95=-1,1;MATEID=47527_2;EVENT=47527;SU=54;PE=50;SR=4;ALG=PROD;AF=0.0007864;NSAMP=23;MSQ=52.97;AC=23;AN=29246;NFAM=23
chr2	21397902	268825	N	<DEL>	4492.69	PASS	SVTYPE=DEL;POS=21397902;SVLEN=-1782;END=21399684;STRANDS=+-:193;CIPOS=-4,4;CIEND=-5,3;CIPOS95=0,0;CIEND95=0,0;SU=193;PE=122;SR=71;ALG=PROD;AF=0.0001026;NSAMP=3;MSQ=373.57;AC=3;AN=29246;NFAM=3
chr2	21408425	268826_1	N	N[chr2:21420059[	388.93	LOW	SVTYPE=BND;POS=21408425;STRANDS=+-:28;CIPOS=-27,29;CIEND=-26,22;CIPOS95=0,0;CIEND95=0,0;MATEID=268826_2;EVENT=268826;SU=28;PE=17;SR=11;ALG=PROD;AF=6.839e-05;NSAMP=2;MSQ=194.47;RECLASSIFIED;AC=2;AN=29246;NFAM=2
chr2	21413519	494815_1	N	]chr2:21420517]N	351.79	LOW	SVTYPE=BND;POS=21413519;STRANDS=-+:38;CIPOS=-29,25;CIEND=-23,22;CIPOS95=0,0;CIEND95=0,0;MATEID=494815_2;EVENT=494815;SU=38;PE=22;SR=16;ALG=PROD;AF=6.839e-05;NSAMP=2;MSQ=175.89;RECLASSIFIED;AC=2;AN=29246;NFAM=2
chr2	21420059	268826_2	N	]chr2:21408425]N	388.93	LOW	SVTYPE=BND;POS=21408425;STRANDS=+-:28;CIPOS=-26,22;CIEND=-27,29;CIPOS95=0,0;CIEND95=0,0;MATEID=268826_1;EVENT=268826;SECONDARY;SU=28;PE=17;SR=11;ALG=PROD;AF=6.839e-05;NSAMP=2;MSQ=194.47;RECLASSIFIED;AC=2;AN=29246;NFAM=2
chr2	21420517	494815_2	N	N[chr2:21413519[	351.79	LOW	SVTYPE=BND;POS=21413519;STRANDS=-+:38;CIPOS=-23,22;CIEND=-29,25;CIPOS95=0,0;CIEND95=0,0;MATEID=494815_1;EVENT=494815;SECONDARY;SU=38;PE=22;SR=16;ALG=PROD;AF=6.839e-05;NSAMP=2;MSQ=175.89;RECLASSIFIED;AC=2;AN=29246;NFAM=2
chr2	21425154	268829	N	<DEL>	221.48	PASS	SVTYPE=DEL;POS=21425154;SVLEN=-5212;END=21430366;STRANDS=+-:6;IMPRECISE;CIPOS=-6,418;CIEND=-268,9;CIPOS95=0,155;CIEND95=-90,0;SU=6;PE=6;SR=0;ALG=PROD;AF=3.419e-05;NSAMP=1;MSQ=221.48;AC=1;AN=29246;NFAM=1
chr2	21425155	573342_1	N	N]chr2:21426472]	251.67	PASS	SVTYPE=BND;POS=21425155;STRANDS=++:15;CIPOS=-4,2;CIEND=-10,9;CIPOS95=0,0;CIEND95=0,0;MATEID=573342_2;EVENT=573342;SU=15;PE=4;SR=11;ALG=PROD;AF=3.419e-05;NSAMP=1;MSQ=251.67;AC=1;AN=29246;NFAM=1
chr2	21426364	573343_1	N	[chr2:21430367[N	533.46	PASS	SVTYPE=BND;POS=21426364;STRANDS=--:27;CIPOS=-7,9;CIEND=-2,1;CIPOS95=0,0;CIEND95=0,0;MATEID=573343_2;EVENT=573343;SU=27;PE=12;SR=15;ALG=PROD;AF=3.419e-05;NSAMP=1;MSQ=533.46;AC=1;AN=29246;NFAM=1
chr2	21426470	44327_1	N	]chr13:39706278]N	19096.8	LOW	SVTYPE=BND;POS=21426470;STRANDS=-+:57;CIPOS=-7,6;CIEND=-6,6;CIPOS95=0,0;CIEND95=0,0;MATEID=44327_2;EVENT=44327;SU=57;PE=0;SR=57;ALG=PROD;AF=0.01183;NSAMP=345;MSQ=28.41;AC=346;AN=29246;NFAM=343
chr2	21426472	573342_2	N	N]chr2:21425155]	251.67	PASS	SVTYPE=BND;POS=21426472;STRANDS=++:15;CIPOS=-10,9;CIEND=-4,2;CIPOS95=0,0;CIEND95=0,0;MATEID=573342_1;EVENT=573342;SECONDARY;SU=15;PE=4;SR=11;ALG=PROD;AF=3.419e-05;NSAMP=1;MSQ=251.67;AC=1;AN=29246;NFAM=1
chr2	21426482	53993_1	N	]chr6:130607798]N	24459.9	LOW	SVTYPE=BND;POS=21426482;STRANDS=-+:345;CIPOS=-3,2;CIEND=-2,2;CIPOS95=0,0;CIEND95=0,0;MATEID=53993_2;EVENT=53993;SU=345;PE=0;SR=345;ALG=PROD;AF=0.02202;NSAMP=644;MSQ=25.35;AC=644;AN=29246;NFAM=640
chr2	21430367	573343_2	N	[chr2:21426364[N	533.46	PASS	SVTYPE=BND;POS=21430367;STRANDS=--:27;CIPOS=-2,1;CIEND=-7,9;CIPOS95=0,0;CIEND95=0,0;MATEID=573343_1;EVENT=573343;SECONDARY;SU=27;PE=12;SR=15;ALG=PROD;AF=3.419e-05;NSAMP=1;MSQ=533.46;AC=1;AN=29246;NFAM=1
chr2	21438162	573344_1	N	N]chr2:21438230]	154.31	LOW	SVTYPE=BND;POS=21438162;STRANDS=++:8;CIPOS=-9,6;CIEND=-10,9;CIPOS95=0,0;CIEND95=0,0;MATEID=573344_2;EVENT=573344;SU=8;PE=4;SR=4;ALG=PROD;AF=0.0002393;NSAMP=7;MSQ=10.58;AC=7;AN=29246;NFAM=7
chr2	21438230	573344_2	N	N]chr2:21438162]	154.31	LOW	SVTYPE=BND;POS=21438230;STRANDS=++:8;CIPOS=-10,9;CIEND=-9,6;CIPOS95=0,0;CIEND95=0,0;MATEID=573344_1;EVENT=573344;SECONDARY;SU=8;PE=4;SR=4;ALG=PROD;AF=0.0002393;NSAMP=7;MSQ=10.58;AC=7;AN=29246;NFAM=7
chr2	21439599	48377_1	N	[chr20:21804084[N	16163.9	LOW	SVTYPE=BND;POS=21439599;STRANDS=--:1501;IMPRECISE;CIPOS=-191,3;CIEND=-113,1;CIPOS95=-4,3;CIEND95=-3,1;MATEID=48377_2;EVENT=48377;SU=1501;PE=1501;SR=0;ALG=PROD;AF=0.007454;NSAMP=218;MSQ=58.15;AC=218;AN=29246;NFAM=208
chr2	21439601	41964_1	N	]chr10:92339367]N	272483	LOW	SVTYPE=BND;POS=21439601;STRANDS=-+:17413;CIPOS=0,0;CIEND=0,0;CIPOS95=0,0;CIEND95=0,0;MATEID=41964_2;EVENT=41964;SU=17413;PE=10953;SR=6460;ALG=PROD;AF=0.03293;NSAMP=963;MSQ=252;AC=963;AN=29246;NFAM=922
chr2	21439969	48376_1	N	N]chr20:21804083]	280347	PASS	SVTYPE=BND;POS=21439969;STRANDS=++:24287,--:2;CIPOS=0,0;CIEND=0,0;CIPOS95=0,0;CIEND95=0,0;MATEID=48376_2;EVENT=48376;SU=24289;PE=14323;SR=9966;ALG=PROD;AF=0.03347;NSAMP=979;MSQ=244.81;AC=979;AN=29246;NFAM=933
chr2	21443451	268830_1	N	N[chr2:21443505[	4552.07	LOW	SVTYPE=BND;POS=21443451;STRANDS=+-:160;CIPOS=-3,2;CIEND=-3,2;CIPOS95=0,0;CIEND95=0,0;MATEID=268830_2;EVENT=268830;SU=160;PE=2;SR=158;ALG=PROD;AF=0.0002735;NSAMP=8;MSQ=192.91;RECLASSIFIED;AC=8;AN=29246;NFAM=8
chr2	21443505	268830_2	N	]chr2:21443451]N	4552.07	LOW	SVTYPE=BND;POS=21443451;STRANDS=+-:160;CIPOS=-3,2;CIEND=-3,2;CIPOS95=0,0;CIEND95=0,0;MATEID=268830_1;EVENT=268830;SECONDARY;SU=160;PE=2;SR=158;ALG=PROD;AF=0.0002735;NSAMP=8;MSQ=192.91;RECLASSIFIED;AC=8;AN=29246;NFAM=8
chr2	21474278	268831	N	<DEL>	95.9	PASS	SVTYPE=DEL;POS=21474278;SVLEN=-66;END=21474344;STRANDS=+-:4;IMPRECISE;CIPOS=-9,8;CIEND=-9,8;CIPOS95=0,0;CIEND95=0,1;SU=4;PE=0;SR=4;ALG=PROD;AF=3.419e-05;NSAMP=1;MSQ=95.87;AC=1;AN=29246;NFAM=1
chr2	21508225	573345	N	<INV>	64.63	LOW	SVTYPE=INV;POS=21508225;SVLEN=486;END=21508711;STRANDS=++:1,--:3;IMPRECISE;CIPOS=-12,0;CIEND=-6,9;CIPOS95=-12,0;CIEND95=-6,1;SU=4;PE=4;SR=0;ALG=PROD;AF=0.0001026;NSAMP=2;MSQ=20.44;AC=3;AN=29244;NFAM=2
chr2	21522548	57573_1	N	N[chrX:67322820[	144.17	LOW	SVTYPE=BND;POS=21522548;STRANDS=+-:13;IMPRECISE;CIPOS=-30,426;CIEND=-494,29;CIPOS95=-30,67;CIEND95=-82,29;MATEID=57573_2;EVENT=57573;SU=13;PE=13;SR=0;ALG=PROD;AF=0.0001368;NSAMP=4;MSQ=35.8;AC=4;AN=29246;NFAM=4
chr2	21522722	57574_1	N	]chrX:67323067]N	383.08	LOW	SVTYPE=BND;POS=21522722;STRANDS=-+:28;IMPRECISE;CIPOS=-339,29;CIEND=-17,335;CIPOS95=-25,25;CIEND95=-17,48;MATEID=57574_2;EVENT=57574;SU=28;PE=28;SR=0;ALG=PROD;AF=0.0001368;NSAMP=4;MSQ=78.58;AC=4;AN=29246;NFAM=4
chr2	21530741	268834_1	N	N[chr2:43281380[	12.12	LOW	SVTYPE=BND;POS=21530741;STRANDS=+-:4;CIPOS=-9,8;CIEND=-9,8;CIPOS95=0,0;CIEND95=0,0;MATEID=268834_2;EVENT=268834;SU=4;PE=0;SR=4;ALG=PROD;AF=3.419e-05;NSAMP=1;MSQ=12.11;RECLASSIFIED;AC=1;AN=29246;NFAM=1
chr2	21534412	268835_1	N	N[chr2:21534792[	834.24	LOW	SVTYPE=BND;POS=21534412;STRANDS=+-:7;CIPOS=-6,5;CIEND=-6,5;CIPOS95=0,0;CIEND95=0,0;MATEID=268835_2;EVENT=268835;SU=7;PE=1;SR=6;ALG=PROD;AF=0.0006839;NSAMP=20;MSQ=39.48;RECLASSIFIED;AC=20;AN=29246;NFAM=20
chr2	21534792	268835_2	N	]chr2:21534412]N	834.24	LOW	SVTYPE=BND;POS=21534412;STRANDS=+-:7;CIPOS=-6,5;CIEND=-6,5;CIPOS95=0,0;CIEND95=0,0;MATEID=268835_1;EVENT=268835;SECONDARY;SU=7;PE=1;SR=6;ALG=PROD;AF=0.0006839;NSAMP=20;MSQ=39.48;RECLASSIFIED;AC=20;AN=29246;NFAM=20
chr2	21543115	268836_1	N	N[chr2:65642371[	69064.1	LOW	SVTYPE=BND;POS=21543115;STRANDS=+-:5;CIPOS=-10,9;CIEND=-10,9;CIPOS95=0,0;CIEND95=0,0;MATEID=268836_2;EVENT=268836;SU=5;PE=1;SR=4;ALG=PROD;AF=0.0781;NSAMP=2175;MSQ=21.71;RECLASSIFIED;AC=2284;AN=29246;NFAM=2137
chr2	21557716	494816	N	<DUP>	167.84	PASS	SVTYPE=DUP;POS=21557716;SVLEN=11004;END=21568720;STRANDS=-+:18;CIPOS=-6,2;CIEND=-10,9;CIPOS95=0,0;CIEND95=0,0;SU=18;PE=12;SR=6;ALG=PROD;AF=3.419e-05;NSAMP=1;MSQ=165.76;AC=1;AN=29246;NFAM=1
chr2	21573955	46754_1	N	N[chr17:66234222[	979.63	LOW	SVTYPE=BND;POS=21573955;STRANDS=+-:37;CIPOS=-10,9;CIEND=-10,4;CIPOS95=0,0;CIEND95=0,0;MATEID=46754_2;EVENT=46754;SU=37;PE=19;SR=18;ALG=PROD;AF=0.001265;NSAMP=37;MSQ=15.85;AC=37;AN=29246;NFAM=37
chr2	21599231	268838	N	<DEL>	10469.4	PASS	SVTYPE=DEL;POS=21599231;SVLEN=-35978;END=21635209;STRANDS=+-:462;CIPOS=-2,1;CIEND=-3,1;CIPOS95=0,0;CIEND95=0,0;SU=462;PE=273;SR=189;ALG=PROD;AF=0.0005471;NSAMP=16;MSQ=464.55;AC=16;AN=29246;NFAM=16
chr2	21608237	494817	N	<DUP>	1207.33	PASS	SVTYPE=DUP;POS=21608237;SVLEN=102826;END=21711063;STRANDS=-+:116;CIPOS=-23,21;CIEND=-22,20;CIPOS95=0,0;CIEND95=0,0;SU=116;PE=75;SR=41;ALG=PROD;AF=0.0001368;NSAMP=3;MSQ=401.99;AC=4;AN=29246;NFAM=2
chr2	21619336	268841	N	<DEL>	2583.72	PASS	SVTYPE=DEL;POS=21619336;SVLEN=-955;END=21620291;STRANDS=+-:109;CIPOS=-23,22;CIEND=-30,28;CIPOS95=0,0;CIEND95=0,0;SU=109;PE=72;SR=37;ALG=PROD;AF=0.0001026;NSAMP=3;MSQ=861.24;AC=3;AN=29246;NFAM=1
chr2	21636333	268842_1	N	N[chr2:21638544[	9752.94	PASS	SVTYPE=BND;POS=21636333;STRANDS=+-:423;CIPOS=-2,2;CIEND=-2,0;CIPOS95=0,0;CIEND95=0,0;MATEID=268842_2;EVENT=268842;SU=423;PE=247;SR=176;ALG=PROD;AF=0.0005471;NSAMP=16;MSQ=466.24;RECLASSIFIED;AC=16;AN=29246;NFAM=16
chr2	21638544	268842_2	N	]chr2:21636333]N	9752.94	PASS	SVTYPE=BND;POS=21636333;STRANDS=+-:423;CIPOS=-2,0;CIEND=-2,2;CIPOS95=0,0;CIEND95=0,0;MATEID=268842_1;EVENT=268842;SECONDARY;SU=423;PE=247;SR=176;ALG=PROD;AF=0.0005471;NSAMP=16;MSQ=466.24;RECLASSIFIED;AC=16;AN=29246;NFAM=16
chr2	21641322	268843_1	N	N[chr2:73515780[	14.93	LOW	SVTYPE=BND;POS=21641322;STRANDS=+-:4;IMPRECISE;CIPOS=-9,8;CIEND=-10,7;CIPOS95=0,0;CIEND95=-2,0;MATEID=268843_2;EVENT=268843;SU=4;PE=0;SR=4;ALG=PROD;AF=3.419e-05;NSAMP=1;MSQ=14.85;RECLASSIFIED;AC=1;AN=29246;NFAM=1
chr2	21644629	268844	N	<DEL>	632.36	PASS	SVTYPE=DEL;POS=21644629;SVLEN=-104;END=21644733;STRANDS=+-:17;CIPOS=-24,23;CIEND=-26,28;CIPOS95=0,0;CIEND95=0,0;SU=17;PE=0;SR=17;ALG=PROD;AF=6.839e-05;NSAMP=2;MSQ=196.28;AC=2;AN=29246;NFAM=2
chr2	21652639	268846	N	<DEL>	713.44	PASS	SVTYPE=DEL;POS=21652639;SVLEN=-626;END=21653265;STRANDS=+-:33;CIPOS=-10,4;CIEND=-2,0;CIPOS95=0,0;CIEND95=0,0;SU=33;PE=19;SR=14;ALG=PROD;AF=3.419e-05;NSAMP=1;MSQ=713.44;AC=1;AN=29246;NFAM=1
chr2	21660351	268848	N	<DEL>	692.46	PASS	SVTYPE=DEL;POS=21660351;SVLEN=-6148;END=21666499;STRANDS=+-:30;CIPOS=-3,2;CIEND=-10,9;CIPOS95=0,0;CIEND95=0,0;SU=30;PE=19;SR=11;ALG=PROD;AF=3.419e-05;NSAMP=1;MSQ=692.46;AC=1;AN=29246;NFAM=1
chr2	21676607	54159_1	N	N]chr6:158342976]	9.36	LOW	SVTYPE=BND;POS=21676607;STRANDS=++:4;IMPRECISE;CIPOS=-8,9;CIEND=-8,9;CIPOS95=0,2;CIEND95=0,2;MATEID=54159_2;EVENT=54159;SU=4;PE=0;SR=4;ALG=PROD;AF=3.419e-05;NSAMP=1;MSQ=9.36;AC=1;AN=29246;NFAM=1
chr2	21693459	494818	N	<DUP>	302.59	PASS	SVTYPE=DUP;POS=21693459;SVLEN=276;END=21693735;STRANDS=-+:15;CIPOS=-29,26;CIEND=-30,29;CIPOS95=0,0;CIEND95=0,0;SU=15;PE=2;SR=13;ALG=PROD;AF=0.0001026;NSAMP=3;MSQ=99.11;AC=3;AN=29246;NFAM=3
chr2	21700506	44419_1	N	[chr13:53085531[N	144763	LOW	SVTYPE=BND;POS=21700506;STRANDS=--:4;CIPOS=-29,28;CIEND=-29,28;CIPOS95=0,0;CIEND95=0,0;MATEID=44419_2;EVENT=44419;SU=4;PE=0;SR=4;ALG=PROD;AF=0.09355;NSAMP=2431;MSQ=45.76;AC=2736;AN=29246;NFAM=2355
chr2	21705765	573347	N	<INV>	239.56	LOW	SVTYPE=INV;POS=21705765;SVLEN=80;END=21705845;STRANDS=++:2,--:2;IMPRECISE;CIPOS=-10,9;CIEND=-10,9;CIPOS95=-3,3;CIEND95=-3,3;SU=4;PE=3;SR=1;ALG=PROD;AF=0.0003077;NSAMP=8;MSQ=18.62;AC=9;AN=29246;NFAM=8
chr2	21714953	573348	N	<INV>	10.16	LOW	SVTYPE=INV;POS=21714953;SVLEN=248;END=21715201;STRANDS=++:2,--:2;IMPRECISE;CIPOS=-56,0;CIEND=0,32;CIPOS95=-46,0;CIEND95=0,23;SU=4;PE=4;SR=0;ALG=PROD;AF=3.419e-05;NSAMP=1;MSQ=9.36;AC=1;AN=29246;NFAM=1
chr2	21722690	268849	N	<DEL>	563.46	PASS	SVTYPE=DEL;POS=21722690;SVLEN=-1201;END=21723891;STRANDS=+-:24;CIPOS=-3,2;CIEND=-3,1;CIPOS95=0,0;CIEND95=0,0;SU=24;PE=14;SR=10;ALG=PROD;AF=3.419e-05;NSAMP=1;MSQ=563.46;AC=1;AN=29246;NFAM=1
chr2	21725724	573349_1	N	N]chr2:21730739]	1582.91	PASS	SVTYPE=BND;POS=21725724;STRANDS=++:75;CIPOS=-22,21;CIEND=-30,29;CIPOS95=0,0;CIEND95=0,0;MATEID=573349_2;EVENT=573349;SU=75;PE=52;SR=23;ALG=PROD;AF=6.839e-05;NSAMP=2;MSQ=791.3;AC=2;AN=29246;NFAM=1
chr2	21730365	494819_1	N	]chr2:21737679]N	809.82	PASS	SVTYPE=BND;POS=21730365;STRANDS=-+:60;CIPOS=-23,21;CIEND=-23,22;CIPOS95=0,0;CIEND95=0,0;MATEID=494819_2;EVENT=494819;SU=60;PE=41;SR=19;ALG=PROD;AF=0.0001026;NSAMP=2;MSQ=404.57;RECLASSIFIED;AC=3;AN=29246;NFAM=1
chr2	21730739	573349_2	N	N]chr2:21725724]	1582.91	PASS	SVTYPE=BND;POS=21730739;STRANDS=++:75;CIPOS=-30,29;CIEND=-22,21;CIPOS95=0,0;CIEND95=0,0;MATEID=573349_1;EVENT=573349;SECONDARY;SU=75;PE=52;SR=23;ALG=PROD;AF=6.839e-05;NSAMP=2;MSQ=791.3;AC=2;AN=29246;NFAM=1
chr2	21737303	573350_1	N	[chr2:21737680[N	1031.59	PASS	SVTYPE=BND;POS=21737303;STRANDS=--:65;CIPOS=-22,20;CIEND=-20,25;CIPOS95=0,0;CIEND95=0,0;MATEID=573350_2;EVENT=573350;SU=65;PE=43;SR=22;ALG=PROD;AF=6.839e-05;NSAMP=2;MSQ=509.38;AC=2;AN=29244;NFAM=1
chr2	21737679	494819_2	N	N[chr2:21730365[	809.82	PASS	SVTYPE=BND;POS=21730365;STRANDS=-+:60;CIPOS=-23,22;CIEND=-23,21;CIPOS95=0,0;CIEND95=0,0;MATEID=494819_1;EVENT=494819;SECONDARY;SU=60;PE=41;SR=19;ALG=PROD;AF=0.0001026;NSAMP=2;MSQ=404.57;RECLASSIFIED;AC=3;AN=29246;NFAM=1
chr2	21737680	573350_2	N	[chr2:21737303[N	1031.59	PASS	SVTYPE=BND;POS=21737680;STRANDS=--:65;CIPOS=-20,25;CIEND=-22,20;CIPOS95=0,0;CIEND95=0,0;MATEID=573350_1;EVENT=573350;SECONDARY;SU=65;PE=43;SR=22;ALG=PROD;AF=6.839e-05;NSAMP=2;MSQ=509.38;AC=2;AN=29244;NFAM=1
chr2	21783206	268850_1	N	N[chr2:21783537[	830.46	LOW	SVTYPE=BND;POS=21783206;STRANDS=+-:19;CIPOS=-3,2;CIEND=-10,9;CIPOS95=0,0;CIEND95=0,0;MATEID=268850_2;EVENT=268850;SU=19;PE=8;SR=11;ALG=PROD;AF=0.000171;NSAMP=5;MSQ=159.41;RECLASSIFIED;AC=5;AN=29246;NFAM=5
chr2	21783537	268850_2	N	]chr2:21783206]N	830.46	LOW	SVTYPE=BND;POS=21783206;STRANDS=+-:19;CIPOS=-10,9;CIEND=-3,2;CIPOS95=0,0;CIEND95=0,0;MATEID=268850_1;EVENT=268850;SECONDARY;SU=19;PE=8;SR=11;ALG=PROD;AF=0.000171;NSAMP=5;MSQ=159.41;RECLASSIFIED;AC=5;AN=29246;NFAM=5
chr2	21808897	268851	N	<DEL>	1731.89	PASS	SVTYPE=DEL;POS=21808897;SVLEN=-1176;END=21810073;STRANDS=+-:82;CIPOS=-21,20;CIEND=-22,20;CIPOS95=0,0;CIEND95=0,0;SU=82;PE=45;SR=37;ALG=PROD;AF=6.839e-05;NSAMP=2;MSQ=462.82;AC=2;AN=29246;NFAM=1
chr2	21838615	494820_1	N	]chr2:21839532]N	6372.08	LOW	SVTYPE=BND;POS=21838615;STRANDS=-+:881;CIPOS=0,0;CIEND=0,0;CIPOS95=0,0;CIEND95=0,0;MATEID=494820_2;EVENT=494820;SU=881;PE=39;SR=842;ALG=PROD;AF=0.001504;NSAMP=44;MSQ=58.99;RECLASSIFIED;AC=44;AN=29246;NFAM=40
chr2	21838666	268852_1	N	N[chr2:21841912[	8923.59	LOW	SVTYPE=BND;POS=21838666;STRANDS=+-:712;CIPOS=-1,1;CIEND=0,1;CIPOS95=0,0;CIEND95=0,0;MATEID=268852_2;EVENT=268852;SU=712;PE=53;SR=659;ALG=PROD;AF=0.001436;NSAMP=42;MSQ=91.1;RECLASSIFIED;AC=42;AN=29246;NFAM=38
chr2	21839532	494820_2	N	N[chr2:21838615[	6372.08	LOW	SVTYPE=BND;POS=21838615;STRANDS=-+:881;CIPOS=0,0;CIEND=0,0;CIPOS95=0,0;CIEND95=0,0;MATEID=494820_1;EVENT=494820;SECONDARY;SU=881;PE=39;SR=842;ALG=PROD;AF=0.001504;NSAMP=44;MSQ=58.99;RECLASSIFIED;AC=44;AN=29246;NFAM=40
chr2	21839534	268854	N	<DEL>	58413.7	PASS	SVTYPE=DEL;POS=21839534;SVLEN=-2377;END=21841911;STRANDS=+-:2175;IMPRECISE;CIPOS=-3,126;CIEND=-115,2;CIPOS95=-3,3;CIEND95=-1,1;SU=2175;PE=2175;SR=0;ALG=PROD;AF=0.002188;NSAMP=64;MSQ=360.78;AC=64;AN=29246;NFAM=60
chr2	21839743	268853	N	<DEL:ME:LINE|L1|L1PA7>	192.3	PASS	SVTYPE=MEI;POS=21839743;SVLEN=-475;END=21840218;STRANDS=+-:5;IMPRECISE;CIPOS=-10,9;CIEND=-8,6;CIPOS95=0,0;CIEND95=-1,0;SU=5;PE=0;SR=5;ALG=PROD;AF=7.513e-05;NSAMP=2;MSQ=25.59;AC=2;AN=26622;NFAM=2
chr2	21841912	268852_2	N	]chr2:21838666]N	8923.59	LOW	SVTYPE=BND;POS=21838666;STRANDS=+-:712;CIPOS=0,1;CIEND=-1,1;CIPOS95=0,0;CIEND95=0,0;MATEID=268852_1;EVENT=268852;SECONDARY;SU=712;PE=53;SR=659;ALG=PROD;AF=0.001436;NSAMP=42;MSQ=91.1;RECLASSIFIED;AC=42;AN=29246;NFAM=38
chr2	21847414	268855	N	<DEL>	808.99	PASS	SVTYPE=DEL;POS=21847414;SVLEN=-41770;END=21889184;STRANDS=+-:39;CIPOS=-23,22;CIEND=-25,22;CIPOS95=0,0;CIEND95=0,0;SU=39;PE=19;SR=20;ALG=PROD;AF=3.419e-05;NSAMP=1;MSQ=314.67;AC=1;AN=29246;NFAM=1
chr2	21848936	494821	N	<DUP>	148.11	PASS	SVTYPE=DUP;POS=21848936;SVLEN=50743;END=21899679;STRANDS=-+:16;CIPOS=-10,8;CIEND=-10,9;CIPOS95=0,0;CIEND95=0,0;SU=16;PE=11;SR=5;ALG=PROD;AF=3.419e-05;NSAMP=1;MSQ=147.19;AC=1;AN=29246;NFAM=1
chr2	21879521	268858_1	N	N[chr2:21879699[	272.8	LOW	SVTYPE=BND;POS=21879521;STRANDS=+-:9;CIPOS=-4,3;CIEND=-4,3;CIPOS95=0,0;CIEND95=0,0;MATEID=268858_2;EVENT=268858;SU=9;PE=0;SR=9;ALG=PROD;AF=3.419e-05;NSAMP=1;MSQ=4.68;RECLASSIFIED;AC=1;AN=29246;NFAM=1
chr2	21879699	268858_2	N	]chr2:21879521]N	272.8	LOW	SVTYPE=BND;POS=21879521;STRANDS=+-:9;CIPOS=-4,3;CIEND=-4,3;CIPOS95=0,0;CIEND95=0,0;MATEID=268858_1;EVENT=268858;SECONDARY;SU=9;PE=0;SR=9;ALG=PROD;AF=3.419e-05;NSAMP=1;MSQ=4.68;RECLASSIFIED;AC=1;AN=29246;NFAM=1
chr2	21883127	6827_2	N	[chr1:37535231[N	59215.3	LOW	SVTYPE=BND;POS=21883127;STRANDS=--:169;CIPOS=-5,4;CIEND=-5,5;CIPOS95=0,0;CIEND95=0,0;MATEID=6827_1;EVENT=6827;SECONDARY;SU=169;PE=9;SR=160;ALG=PROD;AF=0.05782;NSAMP=1622;MSQ=25.11;AC=1691;AN=29246;NFAM=1594
chr2	21888563	268860	N	<DEL>	794.34	PASS	SVTYPE=DEL;POS=21888563;SVLEN=-5566;END=21894129;STRANDS=+-:33;CIPOS=-10,9;CIEND=-10,9;CIPOS95=0,0;CIEND95=0,0;SU=33;PE=18;SR=15;ALG=PROD;AF=3.419e-05;NSAMP=1;MSQ=794.34;AC=1;AN=29246;NFAM=1
chr2	21894789	51357_1	N	N[chr4:110841093[	50.85	LOW	SVTYPE=BND;POS=21894789;STRANDS=+-:4;IMPRECISE;CIPOS=-30,530;CIEND=-744,29;CIPOS95=-30,163;CIEND95=-167,29;MATEID=51357_2;EVENT=51357;SU=4;PE=4;SR=0;ALG=PROD;AF=3.419e-05;NSAMP=1;MSQ=50.85;AC=1;AN=29246;NFAM=1
chr2	21894790	51359_1	N	]chr4:110841396]N	44.83	LOW	SVTYPE=BND;POS=21894790;STRANDS=-+:4;IMPRECISE;CIPOS=-726,9;CIEND=-10,678;CIPOS95=-171,2;CIEND95=-2,151;MATEID=51359_2;EVENT=51359;SU=4;PE=4;SR=0;ALG=PROD;AF=3.419e-05;NSAMP=1;MSQ=44.83;AC=1;AN=29246;NFAM=1
chr2	21932663	268861_1	N	N[chr2:21932998[	11405	PASS	SVTYPE=BND;POS=21932663;STRANDS=+-:275;CIPOS=-2,2;CIEND=-3,1;CIPOS95=0,0;CIEND95=0,0;MATEID=268861_2;EVENT=268861;SU=275;PE=38;SR=237;ALG=PROD;AF=0.000718;NSAMP=21;MSQ=141.84;RECLASSIFIED;AC=21;AN=29246;NFAM=21
chr2	21932998	268861_2	N	]chr2:21932663]N	11405	PASS	SVTYPE=BND;POS=21932663;STRANDS=+-:275;CIPOS=-3,1;CIEND=-2,2;CIPOS95=0,0;CIEND95=0,0;MATEID=268861_1;EVENT=268861;SECONDARY;SU=275;PE=38;SR=237;ALG=PROD;AF=0.000718;NSAMP=21;MSQ=141.84;RECLASSIFIED;AC=21;AN=29246;NFAM=21
chr2	21955915	268863	N	<DEL>	152.56	PASS	SVTYPE=DEL;POS=21955915;SVLEN=-3603;END=21959518;STRANDS=+-:8;IMPRECISE;CIPOS=-10,339;CIEND=-357,9;CIPOS95=0,94;CIEND95=-90,0;SU=8;PE=8;SR=0;ALG=PROD;AF=3.419e-05;NSAMP=1;MSQ=152.54;AC=1;AN=29246;NFAM=1
chr2	21985260	268864_1	N	N[chr2:21985355[	195.26	LOW	SVTYPE=BND;POS=21985260;STRANDS=+-:7;CIPOS=-5,4;CIEND=-5,4;CIPOS95=0,0;CIEND95=0,0;MATEID=268864_2;EVENT=268864;SU=7;PE=0;SR=7;ALG=PROD;AF=3.419e-05;NSAMP=1;MSQ=191.74;RECLASSIFIED;AC=1;AN=29246;NFAM=1
chr2	21985355	268864_2	N	]chr2:21985260]N	195.26	LOW	SVTYPE=BND;POS=21985260;STRANDS=+-:7;CIPOS=-5,4;CIEND=-5,4;CIPOS95=0,0;CIEND95=0,0;MATEID=268864_1;EVENT=268864;SECONDARY;SU=7;PE=0;SR=7;ALG=PROD;AF=3.419e-05;NSAMP=1;MSQ=191.74;RECLASSIFIED;AC=1;AN=29246;NFAM=1
chr2	21992484	268865_1	N	N[chr2:21992731[	27433.3	PASS	SVTYPE=BND;POS=21992484;STRANDS=+-:820;CIPOS=-1,0;CIEND=-1,0;CIPOS95=0,0;CIEND95=0,0;MATEID=268865_2;EVENT=268865;SU=820;PE=43;SR=777;ALG=PROD;AF=0.002941;NSAMP=86;MSQ=282.96;RECLASSIFIED;AC=86;AN=29246;NFAM=85
chr2	21992731	268865_2	N	]chr2:21992484]N	27433.3	PASS	SVTYPE=BND;POS=21992484;STRANDS=+-:820;CIPOS=-1,0;CIEND=-1,0;CIPOS95=0,0;CIEND95=0,0;MATEID=268865_1;EVENT=268865;SECONDARY;SU=820;PE=43;SR=777;ALG=PROD;AF=0.002941;NSAMP=86;MSQ=282.96;RECLASSIFIED;AC=86;AN=29246;NFAM=85
chr2	21993454	268866_1	N	N[chr2:21993523[	356.86	LOW	SVTYPE=BND;POS=21993454;STRANDS=+-:16;CIPOS=-26,25;CIEND=-26,25;CIPOS95=0,0;CIEND95=0,0;MATEID=268866_2;EVENT=268866;SU=16;PE=0;SR=16;ALG=PROD;AF=0.0001026;NSAMP=3;MSQ=118.95;RECLASSIFIED;AC=3;AN=29246;NFAM=3
chr2	21993523	268866_2	N	]chr2:21993454]N	356.86	LOW	SVTYPE=BND;POS=21993454;STRANDS=+-:16;CIPOS=-26,25;CIEND=-26,25;CIPOS95=0,0;CIEND95=0,0;MATEID=268866_1;EVENT=268866;SECONDARY;SU=16;PE=0;SR=16;ALG=PROD;AF=0.0001026;NSAMP=3;MSQ=118.95;RECLASSIFIED;AC=3;AN=29246;NFAM=3
chr2	22009442	268867	N	<DEL>	482.49	PASS	SVTYPE=DEL;POS=22009442;SVLEN=-139625;END=22149067;STRANDS=+-:12;CIPOS=-10,9;CIEND=-10,9;CIPOS95=0,0;CIEND95=0,0;SU=12;PE=0;SR=12;ALG=PROD;AF=3.419e-05;NSAMP=1;MSQ=482.49;AC=1;AN=29246;NFAM=1
chr2	22017875	573351_1	N	[chr2:22018080[N	35.82	LOW	SVTYPE=BND;POS=22017875;STRANDS=--:4;IMPRECISE;CIPOS=-455,9;CIEND=0,7;CIPOS95=-96,2;CIEND95=0,3;MATEID=573351_2;EVENT=573351;SU=4;PE=4;SR=0;ALG=PROD;AF=3.419e-05;NSAMP=1;MSQ=35.82;AC=1;AN=29246;NFAM=1
chr2	22018080	573351_2	N	[chr2:22017875[N	35.82	LOW	SVTYPE=BND;POS=22018080;STRANDS=--:4;IMPRECISE;CIPOS=0,7;CIEND=-455,9;CIPOS95=0,3;CIEND95=-96,2;MATEID=573351_1;EVENT=573351;SECONDARY;SU=4;PE=4;SR=0;ALG=PROD;AF=3.419e-05;NSAMP=1;MSQ=35.82;AC=1;AN=29246;NFAM=1
chr2	22024378	268869_1	N	N[chr2:22028049[	384.62	LOW	SVTYPE=BND;POS=22024378;STRANDS=+-:5;IMPRECISE;CIPOS=-7,9;CIEND=-10,9;CIPOS95=-1,1;CIEND95=-1,1;MATEID=268869_2;EVENT=268869;SU=5;PE=2;SR=3;ALG=PROD;AF=0.0001368;NSAMP=4;MSQ=96.16;RECLASSIFIED;AC=4;AN=29246;NFAM=4
chr2	22027411	268870	N	<DEL>	1387.6	PASS	SVTYPE=DEL;POS=22027411;SVLEN=-89707;END=22117118;STRANDS=+-:62;CIPOS=-30,29;CIEND=-25,22;CIPOS95=0,0;CIEND95=0,0;SU=62;PE=41;SR=21;ALG=PROD;AF=6.839e-05;NSAMP=2;MSQ=693.8;AC=2;AN=29246;NFAM=1
chr2	22028049	268869_2	N	]chr2:22024378]N	384.62	LOW	SVTYPE=BND;POS=22024378;STRANDS=+-:5;IMPRECISE;CIPOS=-10,9;CIEND=-7,9;CIPOS95=-1,1;CIEND95=-1,1;MATEID=268869_1;EVENT=268869;SECONDARY;SU=5;PE=2;SR=3;ALG=PROD;AF=0.0001368;NSAMP=4;MSQ=96.16;RECLASSIFIED;AC=4;AN=29246;NFAM=4
chr2	22032816	268871	N	<DEL>	389.75	PASS	SVTYPE=DEL;POS=22032816;SVLEN=-51244;END=22084060;STRANDS=+-:13;IMPRECISE;CIPOS=-5,9;CIEND=-10,9;CIPOS95=-1,1;CIEND95=-1,0;SU=13;PE=10;SR=3;ALG=PROD;AF=3.419e-05;NSAMP=1;MSQ=389.75;AC=1;AN=29246;NFAM=1
chr2	22038452	494822	N	<DUP>	1575.7	PASS	SVTYPE=DUP;POS=22038452;SVLEN=289388;END=22327840;STRANDS=-+:147;CIPOS=-42,40;CIEND=-42,41;CIPOS95=0,0;CIEND95=0,0;SU=147;PE=84;SR=63;ALG=PROD;AF=0.0001368;NSAMP=3;MSQ=399.01;AC=4;AN=29246;NFAM=3
chr2	22054864	44243_1	N	N[chr13:25023221[	306.48	LOW	SVTYPE=BND;POS=22054864;STRANDS=+-:5;IMPRECISE;CIPOS=-50,456;CIEND=-645,46;CIPOS95=-50,135;CIEND95=-218,46;MATEID=44243_2;EVENT=44243;SU=5;PE=5;SR=0;ALG=PROD;AF=0.0005471;NSAMP=16;MSQ=12.02;AC=16;AN=29246;NFAM=16
chr2	22054957	49787_1	N	]chr3:57390451]N	28836.8	LOW	SVTYPE=BND;POS=22054957;STRANDS=-+:469;CIPOS=-6,3;CIEND=-5,6;CIPOS95=0,0;CIEND95=0,0;MATEID=49787_2;EVENT=49787;SU=469;PE=319;SR=150;ALG=PROD;AF=0.02151;NSAMP=629;MSQ=30.44;AC=629;AN=29246;NFAM=621
chr2	22055136	268872	N	<DEL>	421617	PASS	SVTYPE=DEL;POS=22055136;SVLEN=-275;END=22055411;STRANDS=+-:8372;IMPRECISE;CIPOS=-50,100;CIEND=-70,49;CIPOS95=-12,12;CIEND95=-20,20;SU=8372;PE=520;SR=7852;ALG=SUM;AF=0.0916;NSAMP=23;MSQ=91.57;MEDGQR=2.28;Q10GQR=1.94;AC=24;AN=262;NFAM=23
chr2	22055140	45477_1	N	[chr15:31423158[N	30.16	LOW	SVTYPE=BND;POS=22055140;STRANDS=--:11;IMPRECISE;CIPOS=-753,49;CIEND=-635,29;CIPOS95=-194,49;CIEND95=-209,29;MATEID=45477_2;EVENT=45477;SU=11;PE=11;SR=0;ALG=SUM;AF=3.419e-05;NSAMP=1;MSQ=20.7;AC=1;AN=29246;NFAM=1
chr2	22055283	45478_1	N	N]chr15:31423198]	160.6	LOW	SVTYPE=BND;POS=22055283;STRANDS=++:11;IMPRECISE;CIPOS=-50,703;CIEND=-50,686;CIPOS95=-50,172;CIEND95=-50,163;MATEID=45478_2;EVENT=45478;SU=11;PE=11;SR=0;ALG=PROD;AF=3.419e-05;NSAMP=1;MSQ=12.17;AC=1;AN=29246;NFAM=1
chr2	22055412	45834_1	N	[chr15:88306702[N	13088.2	LOW	SVTYPE=BND;POS=22055412;STRANDS=--:6;CIPOS=-26,25;CIEND=-26,25;CIPOS95=0,0;CIEND95=0,0;MATEID=45834_2;EVENT=45834;SU=6;PE=0;SR=6;ALG=PROD;AF=0.009711;NSAMP=284;MSQ=32.56;RETAINED;AC=284;AN=29246;NFAM=282
chr2	22068000	573352_1	N	N]chr2:22068066]	255.15	LOW	SVTYPE=BND;POS=22068000;STRANDS=++:5;CIPOS=-8,1;CIEND=-8,8;CIPOS95=0,0;CIEND95=0,0;MATEID=573352_2;EVENT=573352;SU=5;PE=1;SR=4;ALG=PROD;AF=0.0003422;NSAMP=8;MSQ=17.08;AC=10;AN=29226;NFAM=8
chr2	22068066	573352_2	N	N]chr2:22068000]	255.15	LOW	SVTYPE=BND;POS=22068066;STRANDS=++:5;CIPOS=-8,8;CIEND=-8,1;CIPOS95=0,0;CIEND95=0,0;MATEID=573352_1;EVENT=573352;SECONDARY;SU=5;PE=1;SR=4;ALG=PROD;AF=0.0003422;NSAMP=8;MSQ=17.08;AC=10;AN=29226;NFAM=8
chr2	22071277	494823	N	<DUP>	189.98	PASS	SVTYPE=DUP;POS=22071277;SVLEN=18177;END=22089454;STRANDS=-+:18;CIPOS=-4,1;CIEND=-10,9;CIPOS95=0,0;CIEND95=0,0;SU=18;PE=9;SR=9;ALG=PROD;AF=3.419e-05;NSAMP=1;MSQ=187.16;AC=1;AN=29246;NFAM=1
chr2	22078173	494824	N	<DUP>	332.58	PASS	SVTYPE=DUP;POS=22078173;SVLEN=19499;END=22097672;STRANDS=-+:26;IMPRECISE;CIPOS=-174,9;CIEND=-10,149;CIPOS95=-33,1;CIEND95=-3,26;SU=26;PE=26;SR=0;ALG=PROD;AF=6.839e-05;NSAMP=1;MSQ=327.27;AC=2;AN=29246;NFAM=1
chr2	22079862	47034_1	N	]chr17:56055454]N	16.16	LOW	SVTYPE=BND;POS=22079862;STRANDS=-+:5;IMPRECISE;CIPOS=-7,8;CIEND=-8,8;CIPOS95=0,1;CIEND95=0,0;MATEID=47034_2;EVENT=47034;SU=5;PE=1;SR=4;ALG=PROD;AF=3.419e-05;NSAMP=1;MSQ=14.92;AC=1;AN=29246;NFAM=1
chr2	22084195	268875_1	N	N[chr2:22085578[	25231.4	PASS	SVTYPE=BND;POS=22084195;STRANDS=+-:729;CIPOS=-4,7;CIEND=-5,2;CIPOS95=0,0;CIEND95=0,0;MATEID=268875_2;EVENT=268875;SU=729;PE=627;SR=102;ALG=PROD;AF=0.002291;NSAMP=66;MSQ=317.89;RECLASSIFIED;AC=67;AN=29246;NFAM=65
chr2	22085578	268875_2	N	]chr2:22084195]N	25231.4	PASS	SVTYPE=BND;POS=22084195;STRANDS=+-:729;CIPOS=-5,2;CIEND=-4,7;CIPOS95=0,0;CIEND95=0,0;MATEID=268875_1;EVENT=268875;SECONDARY;SU=729;PE=627;SR=102;ALG=PROD;AF=0.002291;NSAMP=66;MSQ=317.89;RECLASSIFIED;AC=67;AN=29246;NFAM=65
chr2	22085917	50649_1	N	N]chr3:196732231]	1889.39	LOW	SVTYPE=BND;POS=22085917;STRANDS=++:32;CIPOS=-9,8;CIEND=-9,8;CIPOS95=0,0;CIEND95=0,0;MATEID=50649_2;EVENT=50649;SU=32;PE=0;SR=32;ALG=PROD;AF=0.001675;NSAMP=42;MSQ=31.69;AC=49;AN=29246;NFAM=42
chr2	22085954	47980_1	N	]chr19:33250160]N	25320.3	LOW	SVTYPE=BND;POS=22085954;STRANDS=-+:4;CIPOS=-9,8;CIEND=-9,8;CIPOS95=0,0;CIEND95=0,0;MATEID=47980_2;EVENT=47980;SU=4;PE=0;SR=4;ALG=PROD;AF=0.02527;NSAMP=739;MSQ=23.92;AC=739;AN=29246;NFAM=734
chr2	22097798	268876	N	<DEL>	332.57	PASS	SVTYPE=DEL;POS=22097798;SVLEN=-114607;END=22212405;STRANDS=+-:12;CIPOS=-5,6;CIEND=-10,9;CIPOS95=0,0;CIEND95=0,0;SU=12;PE=7;SR=5;ALG=PROD;AF=3.419e-05;NSAMP=1;MSQ=332.57;AC=1;AN=29246;NFAM=1
chr2	22098513	268877	N	<DEL>	623.74	PASS	SVTYPE=DEL;POS=22098513;SVLEN=-12764;END=22111277;STRANDS=+-:31;CIPOS=-2,1;CIEND=-10,9;CIPOS95=0,0;CIEND95=0,0;SU=31;PE=14;SR=17;ALG=PROD;AF=3.419e-05;NSAMP=1;MSQ=623.19;AC=1;AN=29246;NFAM=1
chr2	22099225	57037_1	N	]chrX:1656513]N	811399	LOW	SVTYPE=BND;POS=22099225;STRANDS=-+:23639;IMPRECISE;CIPOS=-774,113;CIEND=-171,711;CIPOS95=-25,25;CIEND95=-9,9;MATEID=57037_2;EVENT=57037;SU=23639;PE=23638;SR=1;ALG=SUM;AF=0.1215;NSAMP=3552;MSQ=125.08;AC=3554;AN=29246;NFAM=3343
chr2	22099284	51911_1	N	N[chr5:7139377[	7.45	LOW	SVTYPE=BND;POS=22099284;STRANDS=+-:6;IMPRECISE;CIPOS=-6,9;CIEND=-10,9;CIPOS95=-1,1;CIEND95=-1,1;MATEID=51911_2;EVENT=51911;SU=6;PE=3;SR=3;ALG=PROD;AF=3.419e-05;NSAMP=1;MSQ=6.88;AC=1;AN=29246;NFAM=1
chr2	22099310	44811_1	N	N]chr14:20795781]	72866	LOW	SVTYPE=BND;POS=22099310;STRANDS=++:199;CIPOS=-4,5;CIEND=-6,6;CIPOS95=0,0;CIEND95=0,0;MATEID=44811_2;EVENT=44811;SU=199;PE=77;SR=122;ALG=PROD;AF=0.05761;NSAMP=1675;MSQ=30.3;AC=1685;AN=29246;NFAM=1643
chr2	22099491	57038_1	N	N[chrX:1656458[	629253	LOW	SVTYPE=BND;POS=22099491;STRANDS=+-:9766;IMPRECISE;CIPOS=-10,90;CIEND=-35,2;CIPOS95=-1,1;CIEND95=-1,1;MATEID=57038_2;EVENT=57038;SU=9766;PE=9766;SR=0;ALG=PROD;AF=0.1068;NSAMP=3124;MSQ=105.34;AC=3124;AN=29246;NFAM=2922
chr2	22099505	45647_1	N	[chr15:59539545[N	318188	LOW	SVTYPE=BND;POS=22099505;STRANDS=--:70;IMPRECISE;CIPOS=-741,141;CIEND=-464,387;CIPOS95=-199,141;CIEND95=-272,272;MATEID=45647_2;EVENT=45647;SU=70;PE=70;SR=0;ALG=SUM;AF=0.08863;NSAMP=2590;MSQ=60.91;AC=2592;AN=29246;NFAM=2421
chr2	22099513	45649_1	N	N]chr15:59539417]	1455.31	LOW	SVTYPE=BND;POS=22099513;STRANDS=++:3,--:1;IMPRECISE;CIPOS=-50,89;CIEND=-105,202;CIPOS95=-39,39;CIEND95=-105,113;MATEID=45649_2;EVENT=45649;SU=4;PE=4;SR=0;ALG=PROD;AF=0.00212;NSAMP=62;MSQ=16.22;AC=62;AN=29246;NFAM=61
chr2	22099531	53371_1	N	]chr6:38103531]N	3326.72	LOW	SVTYPE=BND;POS=22099531;STRANDS=-+:24;CIPOS=-3,8;CIEND=-9,8;CIPOS95=0,0;CIEND95=0,0;MATEID=53371_2;EVENT=53371;SU=24;PE=1;SR=23;ALG=PROD;AF=0.002462;NSAMP=72;MSQ=30.3;AC=72;AN=29246;NFAM=71
chr2	22099753	573353_1	N	[chr2:58542350[N	948.97	LOW	SVTYPE=BND;POS=22099753;STRANDS=--:4;CIPOS=-9,8;CIEND=-9,8;CIPOS95=0,0;CIEND95=0,0;MATEID=573353_2;EVENT=573353;SU=4;PE=0;SR=4;ALG=PROD;AF=0.001094;NSAMP=32;MSQ=22.68;AC=32;AN=29246;NFAM=32
chr2	22099811	45645_1	N	N]chr15:59539341]	799925	LOW	SVTYPE=BND;POS=22099811;STRANDS=++:7028,--:6;IMPRECISE;CIPOS=-10,111;CIEND=-18,7;CIPOS95=-3,3;CIEND95=0,0;MATEID=45645_2;EVENT=45645;SU=7034;PE=7034;SR=0;ALG=PROD;AF=0.1451;NSAMP=4244;MSQ=99.19;AC=4244;AN=29246;NFAM=3966
chr2	22101566	268878	N	<DEL>	614.57	PASS	SVTYPE=DEL;POS=22101566;SVLEN=-5072;END=22106638;STRANDS=+-:30;CIPOS=-10,9;CIEND=-10,9;CIPOS95=0,0;CIEND95=0,0;SU=30;PE=17;SR=13;ALG=PROD;AF=3.419e-05;NSAMP=1;MSQ=608.23;AC=1;AN=29246;NFAM=1
chr2	22105467	268880	N	<DEL>	493641	PASS	SVTYPE=DEL;POS=22105467;SVLEN=-3508;END=22108975;STRANDS=+-:21028;CIPOS=0,0;CIEND=0,0;CIPOS95=0,0;CIEND95=0,0;SU=21028;PE=11902;SR=9126;ALG=PROD;AF=0.01641;NSAMP=473;MSQ=535.59;MEDGQR=4.46;Q10GQR=4.25;AC=480;AN=29246;NFAM=449
chr2	22105621	6828_2	N	[chr1:10785136[N	420406	LOW	SVTYPE=BND;POS=22105621;STRANDS=--:4;IMPRECISE;CIPOS=-6,0;CIEND=-10,9;CIPOS95=-6,0;CIEND95=-1,1;MATEID=6828_1;EVENT=6828;SECONDARY;SU=4;PE=2;SR=2;ALG=PROD;AF=0.1516;NSAMP=4434;MSQ=49.69;AC=4434;AN=29246;NFAM=4149
chr2	22105697	6829_2	N	N[chr1:51906869[	3685.69	LOW	SVTYPE=BND;POS=22105697;STRANDS=-+:51;CIPOS=-8,9;CIEND=-1,11;CIPOS95=0,0;CIEND95=0,0;MATEID=6829_1;EVENT=6829;SECONDARY;SU=51;PE=5;SR=46;ALG=PROD;AF=0.005437;NSAMP=158;MSQ=14.51;AC=159;AN=29242;NFAM=158
chr2	22105700	41689_1	N	]chr10:7461561]N	22.6	LOW	SVTYPE=BND;POS=22105700;STRANDS=-+:4;IMPRECISE;CIPOS=-300,9;CIEND=-8,401;CIPOS95=-77,2;CIEND95=0,111;MATEID=41689_2;EVENT=41689;SU=4;PE=4;SR=0;ALG=PROD;AF=3.419e-05;NSAMP=1;MSQ=4.64;AC=1;AN=29246;NFAM=1
chr2	22110674	268881_1	N	N[chr2:22111018[	452.33	LOW	SVTYPE=BND;POS=22110674;STRANDS=+-:4;IMPRECISE;CIPOS=-8,9;CIEND=-9,8;CIPOS95=0,1;CIEND95=0,0;MATEID=268881_2;EVENT=268881;SU=4;PE=0;SR=4;ALG=PROD;AF=0.0005471;NSAMP=16;MSQ=24.16;RECLASSIFIED;AC=16;AN=29246;NFAM=16
chr2	22111018	268881_2	N	]chr2:22110674]N	452.33	LOW	SVTYPE=BND;POS=22110674;STRANDS=+-:4;IMPRECISE;CIPOS=-9,8;CIEND=-8,9;CIPOS95=0,0;CIEND95=0,1;MATEID=268881_1;EVENT=268881;SECONDARY;SU=4;PE=0;SR=4;ALG=PROD;AF=0.0005471;NSAMP=16;MSQ=24.16;RECLASSIFIED;AC=16;AN=29246;NFAM=16
chr2	22130107	573354_1	N	N]chr2:44205380]	44.16	LOW	SVTYPE=BND;POS=22130107;STRANDS=++:11;CIPOS=-25,24;CIEND=-25,24;CIPOS95=0,0;CIEND95=0,0;MATEID=573354_2;EVENT=573354;SU=11;PE=0;SR=11;ALG=PROD;AF=6.839e-05;NSAMP=2;MSQ=19.67;AC=2;AN=29246;NFAM=2
chr2	22131940	268882	N	<DEL>	3788.21	PASS	SVTYPE=DEL;POS=22131940;SVLEN=-1474;END=22133414;STRANDS=+-:157;CIPOS=-6,5;CIEND=-10,7;CIPOS95=0,0;CIEND95=0,0;SU=157;PE=100;SR=57;ALG=PROD;AF=0.000171;NSAMP=5;MSQ=755.98;AC=5;AN=29246;NFAM=4
chr2	22133230	54524_1	N	N]chr7:39068507]	6730.28	LOW	SVTYPE=BND;POS=22133230;STRANDS=++:16;CIPOS=-9,8;CIEND=-9,8;CIPOS95=0,0;CIEND95=0,0;MATEID=54524_2;EVENT=54524;SU=16;PE=0;SR=16;ALG=PROD;AF=0.006428;NSAMP=188;MSQ=25.72;AC=188;AN=29246;NFAM=187
chr2	22133232	268883_1	N	N[chr2:52573086[	8899.57	LOW	SVTYPE=BND;POS=22133232;STRANDS=+-:4;CIPOS=-9,8;CIEND=-9,8;CIPOS95=0,0;CIEND95=0,0;MATEID=268883_2;EVENT=268883;SU=4;PE=0;SR=4;ALG=PROD;AF=0.007351;NSAMP=215;MSQ=26.44;RECLASSIFIED;AC=215;AN=29246;NFAM=213
chr2	22154529	268885_1	N	N[chr2:22154741[	215.01	LOW	SVTYPE=BND;POS=22154529;STRANDS=+-:4;IMPRECISE;CIPOS=-10,5;CIEND=-10,7;CIPOS95=-1,0;CIEND95=-2,0;MATEID=268885_2;EVENT=268885;SU=4;PE=0;SR=4;ALG=PROD;AF=0.0003077;NSAMP=9;MSQ=15.64;RECLASSIFIED;AC=9;AN=29246;NFAM=9
chr2	22154741	268885_2	N	]chr2:22154529]N	215.01	LOW	SVTYPE=BND;POS=22154529;STRANDS=+-:4;IMPRECISE;CIPOS=-10,7;CIEND=-10,5;CIPOS95=-2,0;CIEND95=-1,0;MATEID=268885_1;EVENT=268885;SECONDARY;SU=4;PE=0;SR=4;ALG=PROD;AF=0.0003077;NSAMP=9;MSQ=15.64;RECLASSIFIED;AC=9;AN=29246;NFAM=9
chr2	22179697	268889	N	<DEL>	901.61	PASS	SVTYPE=DEL;POS=22179697;SVLEN=-198;END=22179895;STRANDS=+-:32;CIPOS=-8,8;CIEND=-8,8;CIPOS95=0,0;CIEND95=0,0;SU=32;PE=1;SR=31;ALG=PROD;AF=0.0001368;NSAMP=4;MSQ=223.99;AC=4;AN=29246;NFAM=4
chr2	22184093	268890	N	<DEL>	532.99	PASS	SVTYPE=DEL;POS=22184093;SVLEN=-966;END=22185059;STRANDS=+-:30;CIPOS=-24,23;CIEND=-25,22;CIPOS95=0,0;CIEND95=0,0;SU=30;PE=20;SR=10;ALG=PROD;AF=6.839e-05;NSAMP=2;MSQ=265.03;AC=2;AN=29246;NFAM=2
chr2	22201864	268891	N	<DEL>	737.23	PASS	SVTYPE=DEL;POS=22201864;SVLEN=-27821;END=22229685;STRANDS=+-:33;CIPOS=-2,1;CIEND=-3,1;CIPOS95=0,0;CIEND95=0,0;SU=33;PE=19;SR=14;ALG=PROD;AF=3.419e-05;NSAMP=1;MSQ=737.23;AC=1;AN=29246;NFAM=1
chr2	22204119	268892	N	<DEL>	1921.21	PASS	SVTYPE=DEL;POS=22204119;SVLEN=-3277;END=22207396;STRANDS=+-:81;CIPOS=-10,9;CIEND=-10,9;CIPOS95=0,0;CIEND95=0,0;SU=81;PE=50;SR=31;ALG=PROD;AF=0.0001368;NSAMP=4;MSQ=480.3;AC=4;AN=29246;NFAM=4
chr2	22211414	268893	N	<DEL>	1239	PASS	SVTYPE=DEL;POS=22211414;SVLEN=-242;END=22211656;STRANDS=+-:28;CIPOS=-22,21;CIEND=-22,21;CIPOS95=0,0;CIEND95=0,0;SU=28;PE=1;SR=27;ALG=PROD;AF=6.839e-05;NSAMP=2;MSQ=617.21;RETAINED;AC=2;AN=29246;NFAM=1
chr2	22212886	48357_1	N	]chr20:16535111]N	9.36	LOW	SVTYPE=BND;POS=22212886;STRANDS=-+:4;IMPRECISE;CIPOS=-10,8;CIEND=-10,9;CIPOS95=-1,0;CIEND95=-1,1;MATEID=48357_2;EVENT=48357;SU=4;PE=1;SR=3;ALG=PROD;AF=3.419e-05;NSAMP=1;MSQ=9.36;AC=1;AN=29246;NFAM=1
chr2	22235178	268895	N	<DEL>	2834.58	PASS	SVTYPE=DEL;POS=22235178;SVLEN=-6771;END=22241949;STRANDS=+-:113;CIPOS=-30,26;CIEND=-28,23;CIPOS95=0,0;CIEND95=0,0;SU=113;PE=66;SR=47;ALG=PROD;AF=0.0002052;NSAMP=6;MSQ=471.52;AC=6;AN=29244;NFAM=6
chr2	22235381	268896	N	<DEL>	425.27	PASS	SVTYPE=DEL;POS=22235381;SVLEN=-4686;END=22240067;STRANDS=+-:23;CIPOS=-10,9;CIEND=-5,1;CIPOS95=0,0;CIEND95=0,0;SU=23;PE=16;SR=7;ALG=PROD;AF=3.419e-05;NSAMP=1;MSQ=425.25;AC=1;AN=29246;NFAM=1
chr2	22238322	573355_1	N	[chr2:180414244[N	35034.6	LOW	SVTYPE=BND;POS=22238322;STRANDS=--:9;CIPOS=-28,29;CIEND=-29,28;CIPOS95=0,0;CIEND95=0,0;MATEID=573355_2;EVENT=573355;SU=9;PE=0;SR=9;ALG=PROD;AF=0.03313;NSAMP=969;MSQ=21.63;AC=969;AN=29246;NFAM=954
chr2	22238324	55919_1	N	]chr8:103329032]N	150127	LOW	SVTYPE=BND;POS=22238324;STRANDS=-+:49;CIPOS=-9,8;CIEND=-9,8;CIPOS95=0,0;CIEND95=0,0;MATEID=55919_2;EVENT=55919;SU=49;PE=0;SR=49;ALG=PROD;AF=0.08558;NSAMP=2497;MSQ=32.27;AC=2503;AN=29246;NFAM=2374
chr2	22238325	52383_1	N	]chr5:85362401]N	80349.1	LOW	SVTYPE=BND;POS=22238325;STRANDS=-+:6;CIPOS=-6,5;CIEND=-6,5;CIPOS95=0,0;CIEND95=0,0;MATEID=52383_2;EVENT=52383;SU=6;PE=0;SR=6;ALG=PROD;AF=0.05532;NSAMP=1605;MSQ=31.25;AC=1618;AN=29246;NFAM=1562
chr2	22259386	47796_1	N	[chr19:13198535[N	5686.02	LOW	SVTYPE=BND;POS=22259386;STRANDS=--:24;CIPOS=-9,8;CIEND=-9,8;CIPOS95=0,0;CIEND95=0,0;MATEID=47796_2;EVENT=47796;SU=24;PE=0;SR=24;ALG=PROD;AF=0.006633;NSAMP=194;MSQ=16.65;AC=194;AN=29246;NFAM=192
chr2	22263633	268897_1	N	N[chr2:22264118[	981.99	LOW	SVTYPE=BND;POS=22263633;STRANDS=+-:21;CIPOS=-10,9;CIEND=-3,1;CIPOS95=0,0;CIEND95=0,0;MATEID=268897_2;EVENT=268897;SU=21;PE=8;SR=13;ALG=PROD;AF=0.0001368;NSAMP=4;MSQ=19.49;RECLASSIFIED;AC=4;AN=29246;NFAM=4
chr2	22264118	268897_2	N	]chr2:22263633]N	981.99	LOW	SVTYPE=BND;POS=22263633;STRANDS=+-:21;CIPOS=-3,1;CIEND=-10,9;CIPOS95=0,0;CIEND95=0,0;MATEID=268897_1;EVENT=268897;SECONDARY;SU=21;PE=8;SR=13;ALG=PROD;AF=0.0001368;NSAMP=4;MSQ=19.49;RECLASSIFIED;AC=4;AN=29246;NFAM=4
chr2	22265073	494825	N	<DUP>	57.6	PASS	SVTYPE=DUP;POS=22265073;SVLEN=39980;END=22305053;STRANDS=-+:8;IMPRECISE;CIPOS=-10,9;CIEND=-10,9;CIPOS95=-1,0;CIEND95=-1,1;SU=8;PE=6;SR=2;ALG=PROD;AF=3.419e-05;NSAMP=1;MSQ=56.99;AC=1;AN=29246;NFAM=1
chr2	22272376	268898	N	<DEL>	850.89	PASS	SVTYPE=DEL;POS=22272376;SVLEN=-3769;END=22276145;STRANDS=+-:38;IMPRECISE;CIPOS=-30,425;CIEND=-195,29;CIPOS95=-30,30;CIEND95=-22,22;SU=38;PE=38;SR=0;ALG=PROD;AF=0.0001368;NSAMP=4;MSQ=188.03;AC=4;AN=29246;NFAM=4
chr2	22272393	268899	N	<DEL>	725.09	PASS	SVTYPE=DEL;POS=22272393;SVLEN=-3382;END=22275775;STRANDS=+-:11;IMPRECISE;CIPOS=-30,314;CIEND=-313,29;CIPOS95=-30,59;CIEND95=-50,29;SU=11;PE=11;SR=0;ALG=PROD;AF=0.0001368;NSAMP=4;MSQ=161.81;AC=4;AN=29246;NFAM=4
chr2	22275769	494826_1	N	]chr2:22276221]N	591.41	LOW	SVTYPE=BND;POS=22275769;STRANDS=-+:24;IMPRECISE;CIPOS=-483,20;CIEND=-28,484;CIPOS95=-72,20;CIEND95=-28,64;MATEID=494826_2;EVENT=494826;SU=24;PE=24;SR=0;ALG=PROD;AF=0.0002735;NSAMP=8;MSQ=29.57;RECLASSIFIED;AC=8;AN=29246;NFAM=8
chr2	22276221	494826_2	N	N[chr2:22275769[	591.41	LOW	SVTYPE=BND;POS=22275769;STRANDS=-+:24;IMPRECISE;CIPOS=-28,484;CIEND=-483,20;CIPOS95=-28,64;CIEND95=-72,20;MATEID=494826_1;EVENT=494826;SECONDARY;SU=24;PE=24;SR=0;ALG=PROD;AF=0.0002735;NSAMP=8;MSQ=29.57;RECLASSIFIED;AC=8;AN=29246;NFAM=8
chr2	22280552	49610_1	N	]chr3:33895188]N	322.6	LOW	SVTYPE=BND;POS=22280552;STRANDS=-+:22;CIPOS=-10,9;CIEND=-10,9;CIPOS95=0,0;CIEND95=0,0;MATEID=49610_2;EVENT=49610;SU=22;PE=0;SR=22;ALG=PROD;AF=0.0003419;NSAMP=10;MSQ=12.48;AC=10;AN=29246;NFAM=10
chr2	22289135	57707_1	N	[chrX:86016020[N	194.42	LOW	SVTYPE=BND;POS=22289135;STRANDS=--:20;CIPOS=-30,29;CIEND=-30,29;CIPOS95=0,0;CIEND95=0,0;MATEID=57707_2;EVENT=57707;SU=20;PE=5;SR=15;ALG=PROD;AF=0.0001368;NSAMP=4;MSQ=48.61;AC=4;AN=29246;NFAM=4
chr2	22294985	573356	N	<INV>	437.86	PASS	SVTYPE=INV;POS=22294985;SVLEN=131;END=22295116;STRANDS=++:15,--:3;IMPRECISE;CIPOS=-8,0;CIEND=0,9;CIPOS95=-8,0;CIEND95=0,0;SU=18;PE=8;SR=10;ALG=PROD;AF=3.419e-05;NSAMP=1;MSQ=428.64;AC=1;AN=29246;NFAM=1
chr2	22295265	268903	N	<DEL>	839.18	PASS	SVTYPE=DEL;POS=22295265;SVLEN=-4601;END=22299866;STRANDS=+-:36;CIPOS=-24,24;CIEND=-25,22;CIPOS95=0,0;CIEND95=0,0;SU=36;PE=27;SR=9;ALG=PROD;AF=3.419e-05;NSAMP=1;MSQ=122.8;AC=1;AN=29246;NFAM=1
chr2	22298415	268904_1	N	N[chr2:22299314[	8243.56	PASS	SVTYPE=BND;POS=22298415;STRANDS=+-:85;IMPRECISE;CIPOS=-8,9;CIEND=-10,4;CIPOS95=-1,1;CIEND95=-1,1;MATEID=268904_2;EVENT=268904;SU=85;PE=80;SR=5;ALG=PROD;AF=0.000889;NSAMP=26;MSQ=317.04;RECLASSIFIED;AC=26;AN=29246;NFAM=24
chr2	22298415	573357_1	N	N]chr2:22299288]	288.47	LOW	SVTYPE=BND;POS=22298415;STRANDS=++:27;CIPOS=-8,6;CIEND=-7,7;CIPOS95=0,0;CIEND95=0,0;MATEID=573357_2;EVENT=573357;SU=27;PE=0;SR=27;ALG=PROD;AF=0.0002052;NSAMP=6;MSQ=47.79;AC=6;AN=29246;NFAM=6
chr2	22299259	573358_1	N	[chr2:22299315[N	810.31	LOW	SVTYPE=BND;POS=22299259;STRANDS=--:45;CIPOS=-9,8;CIEND=-9,8;CIPOS95=0,0;CIEND95=0,0;MATEID=573358_2;EVENT=573358;SU=45;PE=0;SR=45;ALG=PROD;AF=0.0008548;NSAMP=25;MSQ=30.95;AC=25;AN=29246;NFAM=25
chr2	22299288	573357_2	N	N]chr2:22298415]	288.47	LOW	SVTYPE=BND;POS=22299288;STRANDS=++:27;CIPOS=-7,7;CIEND=-8,6;CIPOS95=0,0;CIEND95=0,0;MATEID=573357_1;EVENT=573357;SECONDARY;SU=27;PE=0;SR=27;ALG=PROD;AF=0.0002052;NSAMP=6;MSQ=47.79;AC=6;AN=29246;NFAM=6
chr2	22299314	268904_2	N	]chr2:22298415]N	8243.56	PASS	SVTYPE=BND;POS=22298415;STRANDS=+-:85;IMPRECISE;CIPOS=-10,4;CIEND=-8,9;CIPOS95=-1,1;CIEND95=-1,1;MATEID=268904_1;EVENT=268904;SECONDARY;SU=85;PE=80;SR=5;ALG=PROD;AF=0.000889;NSAMP=26;MSQ=317.04;RECLASSIFIED;AC=26;AN=29246;NFAM=24
chr2	22299315	573358_2	N	[chr2:22299259[N	810.31	LOW	SVTYPE=BND;POS=22299315;STRANDS=--:45;CIPOS=-9,8;CIEND=-9,8;CIPOS95=0,0;CIEND95=0,0;MATEID=573358_1;EVENT=573358;SECONDARY;SU=45;PE=0;SR=45;ALG=PROD;AF=0.0008548;NSAMP=25;MSQ=30.95;AC=25;AN=29246;NFAM=25
chr2	22311340	268905	N	<DEL>	947.07	PASS	SVTYPE=DEL;POS=22311340;SVLEN=-5166;END=22316506;STRANDS=+-:39;CIPOS=-30,29;CIEND=-30,29;CIPOS95=0,0;CIEND95=0,0;SU=39;PE=21;SR=18;ALG=PROD;AF=6.839e-05;NSAMP=2;MSQ=473.53;AC=2;AN=29246;NFAM=2
chr2	22313325	53248_1	N	N]chr6:29952847]	209.82	LOW	SVTYPE=BND;POS=22313325;STRANDS=++:13;IMPRECISE;CIPOS=-46,411;CIEND=-48,393;CIPOS95=-46,115;CIEND95=-48,109;MATEID=53248_2;EVENT=53248;SU=13;PE=13;SR=0;ALG=PROD;AF=3.419e-05;NSAMP=1;MSQ=209.65;AC=1;AN=29246;NFAM=1
chr2	22316848	268906	N	<DEL>	452.4	PASS	SVTYPE=DEL;POS=22316848;SVLEN=-2621;END=22319469;STRANDS=+-:18;IMPRECISE;CIPOS=-30,327;CIEND=-370,29;CIPOS95=-30,39;CIEND95=-36,29;SU=18;PE=18;SR=0;ALG=PROD;AF=6.839e-05;NSAMP=2;MSQ=226.19;AC=2;AN=29246;NFAM=2
chr2	22323600	268909	N	<DEL>	2855.8	PASS	SVTYPE=DEL;POS=22323600;SVLEN=-4250;END=22327850;STRANDS=+-:37;IMPRECISE;CIPOS=-10,334;CIEND=-458,9;CIPOS95=-10,52;CIEND95=-46,9;SU=37;PE=37;SR=0;ALG=PROD;AF=0.0002735;NSAMP=8;MSQ=314.28;AC=8;AN=29246;NFAM=8
chr2	22323601	573359_1	N	N]chr2:22323746]	2699.19	PASS	SVTYPE=BND;POS=22323601;STRANDS=++:143;CIPOS=-4,3;CIEND=-3,2;CIPOS95=0,0;CIEND95=0,0;MATEID=573359_2;EVENT=573359;SU=143;PE=60;SR=83;ALG=PROD;AF=0.0002736;NSAMP=8;MSQ=307.57;AC=8;AN=29242;NFAM=8
chr2	22323607	573360_1	N	[chr2:22327851[N	2768.75	PASS	SVTYPE=BND;POS=22323607;STRANDS=--:155;CIPOS=-3,1;CIEND=-4,4;CIPOS95=0,0;CIEND95=0,0;MATEID=573360_2;EVENT=573360;SU=155;PE=70;SR=85;ALG=PROD;AF=0.0002735;NSAMP=8;MSQ=321.01;AC=8;AN=29246;NFAM=8
chr2	22323746	573359_2	N	N]chr2:22323601]	2699.19	PASS	SVTYPE=BND;POS=22323746;STRANDS=++:143;CIPOS=-3,2;CIEND=-4,3;CIPOS95=0,0;CIEND95=0,0;MATEID=573359_1;EVENT=573359;SECONDARY;SU=143;PE=60;SR=83;ALG=PROD;AF=0.0002736;NSAMP=8;MSQ=307.57;AC=8;AN=29242;NFAM=8
chr2	22327851	573360_2	N	[chr2:22323607[N	2768.75	PASS	SVTYPE=BND;POS=22327851;STRANDS=--:155;CIPOS=-4,4;CIEND=-3,1;CIPOS95=0,0;CIEND95=0,0;MATEID=573360_1;EVENT=573360;SECONDARY;SU=155;PE=70;SR=85;ALG=PROD;AF=0.0002735;NSAMP=8;MSQ=321.01;AC=8;AN=29246;NFAM=8
chr2	22328783	44434_1	N	[chr13:55774802[N	19.48	LOW	SVTYPE=BND;POS=22328783;STRANDS=--:4;CIPOS=-9,8;CIEND=-9,8;CIPOS95=0,0;CIEND95=0,0;MATEID=44434_2;EVENT=44434;SU=4;PE=0;SR=4;ALG=PROD;AF=0.0001026;NSAMP=3;MSQ=6.15;AC=3;AN=29246;NFAM=3
chr2	22329296	268911	N	<DEL>	266.76	PASS	SVTYPE=DEL;POS=22329296;SVLEN=-147;END=22329443;STRANDS=+-:8;CIPOS=-10,9;CIEND=-10,9;CIPOS95=0,0;CIEND95=0,0;SU=8;PE=0;SR=8;ALG=PROD;AF=3.419e-05;NSAMP=1;MSQ=266.76;AC=1;AN=29246;NFAM=1
chr2	22332072	494828	N	<DUP>	253.33	PASS	SVTYPE=DUP;POS=22332072;SVLEN=6781;END=22338853;STRANDS=-+:21;CIPOS=-10,9;CIEND=-10,9;CIPOS95=0,0;CIEND95=0,0;SU=21;PE=14;SR=7;ALG=PROD;AF=3.419e-05;NSAMP=1;MSQ=248.31;AC=1;AN=29246;NFAM=1
chr2	22332265	494827	N	<DUP>	85.4	PASS	SVTYPE=DUP;POS=22332265;SVLEN=5320;END=22337585;STRANDS=-+:11;IMPRECISE;CIPOS=-312,9;CIEND=-10,330;CIPOS95=-51,2;CIEND95=-2,60;SU=11;PE=11;SR=0;ALG=PROD;AF=3.419e-05;NSAMP=1;MSQ=84.97;AC=1;AN=29246;NFAM=1
chr2	22342338	268912	N	<DEL>	380.73	PASS	SVTYPE=DEL;POS=22342338;SVLEN=-10480;END=22352818;STRANDS=+-:14;CIPOS=-10,9;CIEND=-10,9;CIPOS95=0,0;CIEND95=0,0;SU=14;PE=8;SR=6;ALG=PROD;AF=3.419e-05;NSAMP=1;MSQ=380.73;AC=1;AN=29246;NFAM=1
chr2	22347163	268913	N	<DEL>	455.63	PASS	SVTYPE=DEL;POS=22347163;SVLEN=-3989;END=22351152;STRANDS=+-:18;CIPOS=-6,8;CIEND=-10,9;CIPOS95=0,0;CIEND95=0,0;SU=18;PE=14;SR=4;ALG=PROD;AF=3.419e-05;NSAMP=1;MSQ=455.63;AC=1;AN=29246;NFAM=1
chr2	22349399	6830_2	N	N[chr1:145030725[	8923.87	LOW	SVTYPE=BND;POS=22349399;STRANDS=-+:17;CIPOS=-10,9;CIEND=-11,9;CIPOS95=0,0;CIEND95=0,0;MATEID=6830_1;EVENT=6830;SECONDARY;SU=17;PE=0;SR=17;ALG=PROD;AF=0.01163;NSAMP=339;MSQ=18.76;AC=340;AN=29246;NFAM=329
chr2	22349474	58213_1	N	]chrY:21131713]N	12901.2	LOW	SVTYPE=BND;POS=22349474;STRANDS=-+:42;CIPOS=-9,8;CIEND=-9,8;CIPOS95=0,0;CIEND95=0,0;MATEID=58213_2;EVENT=58213;SU=42;PE=0;SR=42;ALG=PROD;AF=0.008069;NSAMP=236;MSQ=25.19;AC=236;AN=29246;NFAM=230
chr2	22353592	573361	N	<INV>	3663.15	LOW	SVTYPE=INV;POS=22353592;SVLEN=159;END=22353751;STRANDS=++:19,--:72;IMPRECISE;CIPOS=-20,7;CIEND=-20,5;CIPOS95=-7,7;CIEND95=0,0;SU=91;PE=91;SR=0;ALG=PROD;AF=0.0008206;NSAMP=24;MSQ=94.66;AC=24;AN=29246;NFAM=23
chr2	22356903	268914	N	<DEL>	554.44	PASS	SVTYPE=DEL;POS=22356903;SVLEN=-70694;END=22427597;STRANDS=+-:22;CIPOS=-10,9;CIEND=-4,1;CIPOS95=0,0;CIEND95=0,0;SU=22;PE=13;SR=9;ALG=PROD;AF=3.419e-05;NSAMP=1;MSQ=554.44;AC=1;AN=29246;NFAM=1
chr2	22363324	55689_1	N	]chr8:69297566]N	388.53	LOW	SVTYPE=BND;POS=22363324;STRANDS=-+:27;CIPOS=-9,8;CIEND=-9,8;CIPOS95=0,0;CIEND95=0,0;MATEID=55689_2;EVENT=55689;SU=27;PE=0;SR=27;ALG=PROD;AF=0.0005471;NSAMP=16;MSQ=23.21;AC=16;AN=29246;NFAM=16
chr2	22373027	43477_1	N	]chr12:37519048]N	225151	LOW	SVTYPE=BND;POS=22373027;STRANDS=-+:4;CIPOS=-29,28;CIEND=-29,28;CIPOS95=0,0;CIEND95=0,0;MATEID=43477_2;EVENT=43477;SU=4;PE=0;SR=4;ALG=PROD;AF=0.1287;NSAMP=3758;MSQ=36.45;AC=3763;AN=29246;NFAM=3600
chr2	22373027	47971_1	N	[chr19:32306196[N	341149	LOW	SVTYPE=BND;POS=22373027;STRANDS=--:8;CIPOS=-49,48;CIEND=-49,48;CIPOS95=0,0;CIEND95=0,0;MATEID=47971_2;EVENT=47971;SU=8;PE=0;SR=8;ALG=PROD;AF=0.1703;NSAMP=4869;MSQ=41.56;AC=4982;AN=29246;NFAM=4605
chr2	22402260	268915_1	N	N[chr2:22402327[	152.82	LOW	SVTYPE=BND;POS=22402260;STRANDS=+-:6;CIPOS=-6,5;CIEND=-6,5;CIPOS95=0,0;CIEND95=0,0;MATEID=268915_2;EVENT=268915;SU=6;PE=0;SR=6;ALG=PROD;AF=3.419e-05;NSAMP=1;MSQ=152.79;RECLASSIFIED;AC=1;AN=29246;NFAM=1
chr2	22402327	268915_2	N	]chr2:22402260]N	152.82	LOW	SVTYPE=BND;POS=22402260;STRANDS=+-:6;CIPOS=-6,5;CIEND=-6,5;CIPOS95=0,0;CIEND95=0,0;MATEID=268915_1;EVENT=268915;SECONDARY;SU=6;PE=0;SR=6;ALG=PROD;AF=3.419e-05;NSAMP=1;MSQ=152.79;RECLASSIFIED;AC=1;AN=29246;NFAM=1
chr2	22406201	268916_1	N	N[chr2:22406565[	790.37	LOW	SVTYPE=BND;POS=22406201;STRANDS=+-:4;IMPRECISE;CIPOS=-9,8;CIEND=-2,8;CIPOS95=0,0;CIEND95=-1,1;MATEID=268916_2;EVENT=268916;SU=4;PE=0;SR=4;ALG=PROD;AF=0.0007864;NSAMP=23;MSQ=24.05;RECLASSIFIED;AC=23;AN=29246;NFAM=23
chr2	22406565	268916_2	N	]chr2:22406201]N	790.37	LOW	SVTYPE=BND;POS=22406201;STRANDS=+-:4;IMPRECISE;CIPOS=-2,8;CIEND=-9,8;CIPOS95=-1,1;CIEND95=0,0;MATEID=268916_1;EVENT=268916;SECONDARY;SU=4;PE=0;SR=4;ALG=PROD;AF=0.0007864;NSAMP=23;MSQ=24.05;RECLASSIFIED;AC=23;AN=29246;NFAM=23
chr2	22410383	6831_2	N	N[chr1:107088798[	23.9	LOW	SVTYPE=BND;POS=22410383;STRANDS=-+:4;CIPOS=-9,8;CIEND=-9,8;CIPOS95=0,0;CIEND95=0,0;MATEID=6831_1;EVENT=6831;SECONDARY;SU=4;PE=0;SR=4;ALG=PROD;AF=6.839e-05;NSAMP=2;MSQ=8.38;AC=2;AN=29246;NFAM=2
chr2	22415800	268917	N	<DEL>	158.61	PASS	SVTYPE=DEL;POS=22415800;SVLEN=-13427;END=22429227;STRANDS=+-:9;IMPRECISE;CIPOS=-10,9;CIEND=-10,5;CIPOS95=-1,3;CIEND95=-3,0;SU=9;PE=8;SR=1;ALG=PROD;AF=3.419e-05;NSAMP=1;MSQ=158.61;AC=1;AN=29246;NFAM=1
chr2	22434487	268918	N	<DEL>	296.89	PASS	SVTYPE=DEL;POS=22434487;SVLEN=-7092;END=22441579;STRANDS=+-:15;CIPOS=-10,9;CIEND=-9,8;CIPOS95=0,0;CIEND95=0,0;SU=15;PE=11;SR=4;ALG=PROD;AF=3.419e-05;NSAMP=1;MSQ=296.63;AC=1;AN=29246;NFAM=1
chr2	22434935	53182_1	N	]chr6:24804903]N	4128.01	PASS	SVTYPE=BND;POS=22434935;STRANDS=-+:240;CIPOS=-4,1;CIEND=-3,2;CIPOS95=0,0;CIEND95=0,0;MATEID=53182_2;EVENT=53182;SU=240;PE=144;SR=96;ALG=PROD;AF=0.0002735;NSAMP=8;MSQ=434.72;AC=8;AN=29246;NFAM=7
chr2	22434938	53181_1	N	N[chr6:24804283[	2358.14	PASS	SVTYPE=BND;POS=22434938;STRANDS=+-:127;IMPRECISE;CIPOS=-8,258;CIEND=-271,8;CIPOS95=-8,13;CIEND95=-13,8;MATEID=53181_2;EVENT=53181;SU=127;PE=127;SR=0;ALG=PROD;AF=0.0002735;NSAMP=8;MSQ=275.31;AC=8;AN=29246;NFAM=7
chr2	22450495	268920_1	N	N[chr2:22450555[	1.24675e+06	PASS	SVTYPE=BND;POS=22450495;STRANDS=+-:66816;CIPOS=0,0;CIEND=0,0;CIPOS95=0,0;CIEND95=0,0;MATEID=268920_2;EVENT=268920;SU=66816;PE=195;SR=66621;ALG=PROD;AF=0.1176;NSAMP=3127;MSQ=240.17;RECLASSIFIED;AC=3437;AN=29218;NFAM=2987
chr2	22450516	51731_1	N	[chr4:171419547[N	387.2	LOW	SVTYPE=BND;POS=22450516;STRANDS=--:12;CIPOS=-29,28;CIEND=-29,28;CIPOS95=0,0;CIEND95=0,0;MATEID=51731_2;EVENT=51731;SU=12;PE=0;SR=12;ALG=PROD;AF=0.0004787;NSAMP=14;MSQ=17.34;AC=14;AN=29246;NFAM=14
chr2	22450555	268920_2	N	]chr2:22450495]N	1.24675e+06	PASS	SVTYPE=BND;POS=22450495;STRANDS=+-:66816;CIPOS=0,0;CIEND=0,0;CIPOS95=0,0;CIEND95=0,0;MATEID=268920_1;EVENT=268920;SECONDARY;SU=66816;PE=195;SR=66621;ALG=PROD;AF=0.1176;NSAMP=3127;MSQ=240.17;RECLASSIFIED;AC=3437;AN=29218;NFAM=2987
chr2	22465657	268924	N	<DEL>	332854	PASS	SVTYPE=DEL;POS=22465657;SVLEN=-1395;END=22467052;STRANDS=+-:16713;IMPRECISE;CIPOS=-161,684;CIEND=-704,209;CIPOS95=-13,13;CIEND95=-13,13;SU=16713;PE=16713;SR=0;ALG=SUM;AF=0.04927;NSAMP=1335;MSQ=169.09;RETAINED;MEDGQR=3.41;Q10GQR=3.01;AC=1441;AN=29246;NFAM=1276
chr2	22465771	50719_1	N	]chr4:9140537]N	40633.4	LOW	SVTYPE=BND;POS=22465771;STRANDS=-+:34;CIPOS=-9,8;CIEND=-9,8;CIPOS95=0,0;CIEND95=0,0;MATEID=50719_2;EVENT=50719;SU=34;PE=0;SR=34;ALG=PROD;AF=0.02951;NSAMP=863;MSQ=33.07;AC=863;AN=29246;NFAM=841
chr2	22465777	268923_1	N	N[chr2:22466006[	94023.1	PASS	SVTYPE=BND;POS=22465777;STRANDS=+-:2347;CIPOS=0,0;CIEND=0,0;CIPOS95=0,0;CIEND95=0,0;MATEID=268923_2;EVENT=268923;SU=2347;PE=66;SR=2281;ALG=PROD;AF=0.006289;NSAMP=163;MSQ=352.49;RETAINED;RECLASSIFIED;AC=183;AN=29098;NFAM=154
chr2	22465801	55377_1	N	N]chr8:16706938]	214.36	LOW	SVTYPE=BND;POS=22465801;STRANDS=++:8;CIPOS=-29,28;CIEND=-29,28;CIPOS95=0,0;CIEND95=0,0;MATEID=55377_2;EVENT=55377;SU=8;PE=0;SR=8;ALG=PROD;AF=0.0002393;NSAMP=7;MSQ=18.63;AC=7;AN=29246;NFAM=7
chr2	22465814	268927_1	N	N[chr2:226453306[	1.91441e+06	LOW	SVTYPE=BND;POS=22465814;STRANDS=+-:217;CIPOS=-3,3;CIEND=-2,4;CIPOS95=0,0;CIEND95=0,0;MATEID=268927_2;EVENT=268927;SU=217;PE=1;SR=216;ALG=PROD;AF=0.3732;NSAMP=10915;MSQ=108.51;RECLASSIFIED;AC=10915;AN=29246;NFAM=9942
chr2	22465913	54317_1	N	[chr7:9764478[N	129.08	LOW	SVTYPE=BND;POS=22465913;STRANDS=--:4;CIPOS=-29,28;CIEND=-29,28;CIPOS95=0,0;CIEND95=0,0;MATEID=54317_2;EVENT=54317;SU=4;PE=0;SR=4;ALG=PROD;AF=3.42e-05;NSAMP=1;MSQ=101.82;AC=1;AN=29242;NFAM=1
chr2	22466006	268923_2	N	]chr2:22465777]N	94023.1	PASS	SVTYPE=BND;POS=22465777;STRANDS=+-:2347;CIPOS=0,0;CIEND=0,0;CIPOS95=0,0;CIEND95=0,0;MATEID=268923_1;EVENT=268923;SECONDARY;SU=2347;PE=66;SR=2281;ALG=PROD;AF=0.006289;NSAMP=163;MSQ=352.49;RETAINED;RECLASSIFIED;AC=183;AN=29098;NFAM=154
chr2	22472612	268928	N	<DEL>	692.33	PASS	SVTYPE=DEL;POS=22472612;SVLEN=-3361;END=22475973;STRANDS=+-:28;CIPOS=-4,4;CIEND=-5,1;CIPOS95=0,0;CIEND95=0,0;SU=28;PE=21;SR=7;ALG=PROD;AF=3.419e-05;NSAMP=1;MSQ=692.33;AC=1;AN=29246;NFAM=1
chr2	22475403	268929	N	<DEL>	1543.85	PASS	SVTYPE=DEL;POS=22475403;SVLEN=-2158;END=22477561;STRANDS=+-:70;IMPRECISE;CIPOS=-30,264;CIEND=-222,29;CIPOS95=-12,12;CIEND95=-13,13;SU=70;PE=70;SR=0;ALG=PROD;AF=6.839e-05;NSAMP=2;MSQ=367.24;AC=2;AN=29246;NFAM=1
chr2	22483451	52020_1	N	[chr5:25638946[N	12487	LOW	SVTYPE=BND;POS=22483451;STRANDS=--:9;IMPRECISE;CIPOS=-611,29;CIEND=-680,29;CIPOS95=-170,29;CIEND95=-188,29;MATEID=52020_2;EVENT=52020;SU=9;PE=9;SR=0;ALG=PROD;AF=0.00954;NSAMP=278;MSQ=35.73;AC=279;AN=29246;NFAM=276
chr2	22514850	268930	N	<DEL>	274.25	PASS	SVTYPE=DEL;POS=22514850;SVLEN=-56;END=22514906;STRANDS=+-:10;CIPOS=-10,9;CIEND=-7,9;CIPOS95=0,0;CIEND95=0,0;SU=10;PE=0;SR=10;ALG=PROD;AF=3.419e-05;NSAMP=1;MSQ=269.77;AC=1;AN=29246;NFAM=1
chr2	22517315	6832_2	N	[chr1:24859773[N	483.32	LOW	SVTYPE=BND;POS=22517315;STRANDS=--:73;CIPOS=-6,3;CIEND=-6,5;CIPOS95=0,0;CIEND95=0,0;MATEID=6832_1;EVENT=6832;SECONDARY;SU=73;PE=12;SR=61;ALG=PROD;AF=0.0002735;NSAMP=8;MSQ=24.95;AC=8;AN=29246;NFAM=8
chr2	22517391	6833_2	N	N]chr1:24859771]	170.34	LOW	SVTYPE=BND;POS=22517391;STRANDS=++:26;IMPRECISE;CIPOS=-30,567;CIEND=-50,143;CIPOS95=-30,73;CIEND95=-18,18;MATEID=6833_1;EVENT=6833;SECONDARY;SU=26;PE=26;SR=0;ALG=PROD;AF=0.0002052;NSAMP=6;MSQ=13.39;AC=6;AN=29246;NFAM=6
chr2	22525354	45364_1	N	N]chr14:103423214]	132633	LOW	SVTYPE=BND;POS=22525354;STRANDS=++:29;CIPOS=-10,6;CIEND=-9,8;CIPOS95=0,0;CIEND95=0,0;MATEID=45364_2;EVENT=45364;SU=29;PE=0;SR=29;ALG=PROD;AF=0.08962;NSAMP=2620;MSQ=32.2;AC=2621;AN=29246;NFAM=2552
chr2	22532173	56333_1	N	]chr9:24829527]N	24937.1	LOW	SVTYPE=BND;POS=22532173;STRANDS=-+:8;CIPOS=-29,28;CIEND=-29,28;CIPOS95=0,0;CIEND95=0,0;MATEID=56333_2;EVENT=56333;SU=8;PE=0;SR=8;ALG=PROD;AF=0.02045;NSAMP=597;MSQ=23.94;AC=598;AN=29246;NFAM=588
chr2	22575192	268932	N	<DEL>	1290.75	PASS	SVTYPE=DEL;POS=22575192;SVLEN=-197;END=22575389;STRANDS=+-:47;CIPOS=-30,29;CIEND=-30,29;CIPOS95=0,0;CIEND95=0,0;SU=47;PE=0;SR=47;ALG=PROD;AF=0.0001026;NSAMP=3;MSQ=9.66;AC=3;AN=29246;NFAM=3
chr2	22588409	268934_1	N	N[chr2:22588878[	94700.8	PASS	SVTYPE=BND;POS=22588409;STRANDS=+-:3158;CIPOS=0,0;CIEND=0,0;CIPOS95=0,0;CIEND95=0,0;MATEID=268934_2;EVENT=268934;SU=3158;PE=1370;SR=1788;ALG=PROD;AF=0.004719;NSAMP=137;MSQ=458.37;RECLASSIFIED;AC=138;AN=29246;NFAM=136
chr2	22588878	268934_2	N	]chr2:22588409]N	94700.8	PASS	SVTYPE=BND;POS=22588409;STRANDS=+-:3158;CIPOS=0,0;CIEND=0,0;CIPOS95=0,0;CIEND95=0,0;MATEID=268934_1;EVENT=268934;SECONDARY;SU=3158;PE=1370;SR=1788;ALG=PROD;AF=0.004719;NSAMP=137;MSQ=458.37;RECLASSIFIED;AC=138;AN=29246;NFAM=136
chr2	22590858	53332_1	N	[chr6:32678634[N	21233.9	LOW	SVTYPE=BND;POS=22590858;STRANDS=--:290;IMPRECISE;CIPOS=-301,2;CIEND=-192,10;CIPOS95=-28,2;CIEND95=-3,3;MATEID=53332_2;EVENT=53332;SU=290;PE=290;SR=0;ALG=PROD;AF=0.01874;NSAMP=548;MSQ=26.97;AC=548;AN=29246;NFAM=546
chr2	22598157	268936_1	N	N[chr2:22599306[	6525.1	PASS	SVTYPE=BND;POS=22598157;STRANDS=+-:285;CIPOS=-3,2;CIEND=-3,2;CIPOS95=0,0;CIEND95=0,0;MATEID=268936_2;EVENT=268936;SU=285;PE=162;SR=123;ALG=PROD;AF=0.0004787;NSAMP=14;MSQ=433.75;RECLASSIFIED;AC=14;AN=29246;NFAM=14
chr2	22599306	268936_2	N	]chr2:22598157]N	6525.1	PASS	SVTYPE=BND;POS=22598157;STRANDS=+-:285;CIPOS=-3,2;CIEND=-3,2;CIPOS95=0,0;CIEND95=0,0;MATEID=268936_1;EVENT=268936;SECONDARY;SU=285;PE=162;SR=123;ALG=PROD;AF=0.0004787;NSAMP=14;MSQ=433.75;RECLASSIFIED;AC=14;AN=29246;NFAM=14
chr2	22602328	268937	N	<DEL>	791.34	PASS	SVTYPE=DEL;POS=22602328;SVLEN=-668;END=22602996;STRANDS=+-:31;CIPOS=-4,3;CIEND=-4,1;CIPOS95=0,0;CIEND95=0,0;SU=31;PE=23;SR=8;ALG=PROD;AF=3.419e-05;NSAMP=1;MSQ=791.34;AC=1;AN=29246;NFAM=1
chr2	22621023	268938	N	<DEL>	2597.67	PASS	SVTYPE=DEL;POS=22621023;SVLEN=-661;END=22621684;STRANDS=+-:106;CIPOS=-10,9;CIEND=-5,3;CIPOS95=0,0;CIEND95=0,0;SU=106;PE=64;SR=42;ALG=PROD;AF=0.0001026;NSAMP=3;MSQ=646.43;AC=3;AN=29246;NFAM=3
chr2	22625300	6834_2	N	[chr1:54460627[N	12.11	LOW	SVTYPE=BND;POS=22625300;STRANDS=--:4;CIPOS=-9,8;CIEND=-9,8;CIPOS95=0,0;CIEND95=0,0;MATEID=6834_1;EVENT=6834;SECONDARY;SU=4;PE=0;SR=4;ALG=PROD;AF=3.419e-05;NSAMP=1;MSQ=12.11;AC=1;AN=29246;NFAM=1
chr2	22631568	268939_1	N	N[chr2:22632641[	41806.7	LOW	SVTYPE=BND;POS=22631568;STRANDS=+-:107;CIPOS=-28,29;CIEND=-30,29;CIPOS95=0,0;CIEND95=0,0;MATEID=268939_2;EVENT=268939;SU=107;PE=91;SR=16;ALG=PROD;AF=0.03888;NSAMP=1137;MSQ=27.85;RECLASSIFIED;AC=1137;AN=29246;NFAM=1131
chr2	22632641	268939_2	N	]chr2:22631568]N	41806.7	LOW	SVTYPE=BND;POS=22631568;STRANDS=+-:107;CIPOS=-30,29;CIEND=-28,29;CIPOS95=0,0;CIEND95=0,0;MATEID=268939_1;EVENT=268939;SECONDARY;SU=107;PE=91;SR=16;ALG=PROD;AF=0.03888;NSAMP=1137;MSQ=27.85;RECLASSIFIED;AC=1137;AN=29246;NFAM=1131
chr2	22634560	494829	N	<DUP>	1349.52	PASS	SVTYPE=DUP;POS=22634560;SVLEN=4291;END=22638851;STRANDS=-+:118;CIPOS=-22,20;CIEND=-22,21;CIPOS95=0,0;CIEND95=0,0;SU=118;PE=75;SR=43;ALG=PROD;AF=0.000171;NSAMP=3;MSQ=449.66;AC=5;AN=29246;NFAM=2
chr2	22636683	268941_1	N	N[chr2:22636743[	197.78	LOW	SVTYPE=BND;POS=22636683;STRANDS=+-:8;CIPOS=-10,8;CIEND=-8,9;CIPOS95=0,0;CIEND95=0,0;MATEID=268941_2;EVENT=268941;SU=8;PE=0;SR=8;ALG=PROD;AF=3.419e-05;NSAMP=1;MSQ=197.75;RECLASSIFIED;AC=1;AN=29246;NFAM=1
chr2	22636743	268941_2	N	]chr2:22636683]N	197.78	LOW	SVTYPE=BND;POS=22636683;STRANDS=+-:8;CIPOS=-8,9;CIEND=-10,8;CIPOS95=0,0;CIEND95=0,0;MATEID=268941_1;EVENT=268941;SECONDARY;SU=8;PE=0;SR=8;ALG=PROD;AF=3.419e-05;NSAMP=1;MSQ=197.75;RECLASSIFIED;AC=1;AN=29246;NFAM=1
chr2	22641277	268942	N	<DEL>	208473	PASS	SVTYPE=DEL;POS=22641277;SVLEN=-537;END=22641814;STRANDS=+-:7403;CIPOS=0,0;CIEND=0,0;CIPOS95=0,0;CIEND95=0,0;SU=7403;PE=3585;SR=3818;ALG=PROD;AF=0.01245;NSAMP=353;MSQ=480.36;AC=364;AN=29246;NFAM=347
chr2	22655126	268943	N	<DEL>	707.36	PASS	SVTYPE=DEL;POS=22655126;SVLEN=-19826;END=22674952;STRANDS=+-:31;CIPOS=-3,2;CIEND=-9,9;CIPOS95=0,0;CIEND95=0,0;SU=31;PE=18;SR=13;ALG=PROD;AF=3.419e-05;NSAMP=1;MSQ=707.36;AC=1;AN=29246;NFAM=1
chr2	22674755	45463_1	N	]chr15:28730748]N	3202.3	LOW	SVTYPE=BND;POS=22674755;STRANDS=-+:14;CIPOS=-26,25;CIEND=-26,25;CIPOS95=0,0;CIEND95=0,0;MATEID=45463_2;EVENT=45463;SU=14;PE=0;SR=14;ALG=PROD;AF=0.002701;NSAMP=79;MSQ=24.93;AC=79;AN=29246;NFAM=78
chr2	22681147	54021_1	N	N]chr6:133356768]	111.64	LOW	SVTYPE=BND;POS=22681147;STRANDS=++:4;CIPOS=-9,8;CIEND=-9,8;CIPOS95=0,0;CIEND95=0,0;MATEID=54021_2;EVENT=54021;SU=4;PE=0;SR=4;ALG=PROD;AF=0.0001368;NSAMP=3;MSQ=35.63;AC=4;AN=29246;NFAM=3
chr2	22690007	51999_1	N	]chr5:21942390]N	133.65	LOW	SVTYPE=BND;POS=22690007;STRANDS=-+:4;CIPOS=-9,8;CIEND=-9,8;CIPOS95=0,0;CIEND95=0,0;MATEID=51999_2;EVENT=51999;SU=4;PE=0;SR=4;ALG=PROD;AF=0.0002052;NSAMP=6;MSQ=9.15;AC=6;AN=29246;NFAM=6
chr2	22690007	53984_1	N	]chr6:129205533]N	693.62	LOW	SVTYPE=BND;POS=22690007;STRANDS=-+:13;CIPOS=-29,28;CIEND=-29,28;CIPOS95=0,0;CIEND95=0,0;MATEID=53984_2;EVENT=53984;SU=13;PE=0;SR=13;ALG=PROD;AF=0.000889;NSAMP=26;MSQ=20.08;AC=26;AN=29246;NFAM=26
chr2	22693481	48229_1	N	[chr19:56679956[N	80.42	LOW	SVTYPE=BND;POS=22693481;STRANDS=--:5;CIPOS=-10,9;CIEND=-10,9;CIPOS95=0,0;CIEND95=0,0;MATEID=48229_2;EVENT=48229;SU=5;PE=0;SR=5;ALG=PROD;AF=0.0001368;NSAMP=4;MSQ=18.15;AC=4;AN=29246;NFAM=4
chr2	22693532	268945_1	N	N[chr2:220953630[	305481	LOW	SVTYPE=BND;POS=22693532;STRANDS=+-:4;CIPOS=-9,8;CIEND=-9,8;CIPOS95=0,0;CIEND95=0,0;MATEID=268945_2;EVENT=268945;SU=4;PE=0;SR=4;ALG=PROD;AF=0.1456;NSAMP=4257;MSQ=44.92;RECLASSIFIED;AC=4257;AN=29246;NFAM=4124
chr2	22693533	6835_2	N	N[chr1:19476170[	161.31	LOW	SVTYPE=BND;POS=22693533;STRANDS=-+:8;CIPOS=-29,28;CIEND=-29,28;CIPOS95=0,0;CIEND95=0,0;MATEID=6835_1;EVENT=6835;SECONDARY;SU=8;PE=0;SR=8;ALG=PROD;AF=0.000171;NSAMP=5;MSQ=25.56;AC=5;AN=29246;NFAM=5
chr2	22698319	44130_1	N	[chr12:125508765[N	3043.01	LOW	SVTYPE=BND;POS=22698319;STRANDS=--:21;CIPOS=-9,8;CIEND=-9,8;CIPOS95=0,0;CIEND95=0,0;MATEID=44130_2;EVENT=44130;SU=21;PE=0;SR=21;ALG=PROD;AF=0.002633;NSAMP=76;MSQ=26.37;AC=77;AN=29246;NFAM=76
chr2	22698334	494830_1	N	]chr2:101087659]N	12760.6	LOW	SVTYPE=BND;POS=22698334;STRANDS=-+:18;CIPOS=-10,9;CIEND=-10,9;CIPOS95=0,0;CIEND95=0,0;MATEID=494830_2;EVENT=494830;SU=18;PE=0;SR=18;ALG=PROD;AF=0.01409;NSAMP=411;MSQ=15.07;RECLASSIFIED;AC=412;AN=29246;NFAM=408
chr2	22698335	49786_1	N	]chr3:57071001]N	211828	LOW	SVTYPE=BND;POS=22698335;STRANDS=-+:4;CIPOS=-9,8;CIEND=-9,8;CIPOS95=0,0;CIEND95=0,0;MATEID=49786_2;EVENT=49786;SU=4;PE=0;SR=4;ALG=PROD;AF=0.06083;NSAMP=1777;MSQ=60.27;AC=1779;AN=29246;NFAM=1715
chr2	22709660	268947	N	<DEL>	170.76	PASS	SVTYPE=DEL;POS=22709660;SVLEN=-128;END=22709788;STRANDS=+-:8;CIPOS=-6,4;CIEND=-10,9;CIPOS95=0,0;CIEND95=0,0;SU=8;PE=1;SR=7;ALG=PROD;AF=3.419e-05;NSAMP=1;MSQ=167.82;AC=1;AN=29246;NFAM=1
chr2	22711864	573363_1	N	[chr2:22712046[N	247.8	LOW	SVTYPE=BND;POS=22711864;STRANDS=--:8;IMPRECISE;CIPOS=-6,3;CIEND=-6,9;CIPOS95=0,0;CIEND95=0,3;MATEID=573363_2;EVENT=573363;SU=8;PE=2;SR=6;ALG=PROD;AF=0.0001026;NSAMP=3;MSQ=25.17;AC=3;AN=29246;NFAM=3
chr2	22712046	573363_2	N	[chr2:22711864[N	247.8	LOW	SVTYPE=BND;POS=22712046;STRANDS=--:8;IMPRECISE;CIPOS=-6,9;CIEND=-6,3;CIPOS95=0,3;CIEND95=0,0;MATEID=573363_1;EVENT=573363;SECONDARY;SU=8;PE=2;SR=6;ALG=PROD;AF=0.0001026;NSAMP=3;MSQ=25.17;AC=3;AN=29246;NFAM=3
chr2	22717908	42204_1	N	[chr10:58410800[N	34555.9	LOW	SVTYPE=BND;POS=22717908;STRANDS=--:5;IMPRECISE;CIPOS=-10,9;CIEND=-10,9;CIPOS95=-3,1;CIEND95=-3,1;MATEID=42204_2;EVENT=42204;SU=5;PE=4;SR=1;ALG=PROD;AF=0.01463;NSAMP=428;MSQ=47.47;AC=428;AN=29246;NFAM=419
chr2	22739504	50521_1	N	]chr3:180024366]N	2296.55	LOW	SVTYPE=BND;POS=22739504;STRANDS=-+:9;CIPOS=-29,28;CIEND=-29,28;CIPOS95=0,0;CIEND95=0,0;MATEID=50521_2;EVENT=50521;SU=9;PE=0;SR=9;ALG=PROD;AF=0.003453;NSAMP=99;MSQ=18.37;AC=101;AN=29246;NFAM=98
chr2	22739605	55791_1	N	N]chr8:84342296]	186526	LOW	SVTYPE=BND;POS=22739605;STRANDS=++:12;CIPOS=-29,28;CIEND=-29,28;CIPOS95=0,0;CIEND95=0,0;MATEID=55791_2;EVENT=55791;SU=12;PE=0;SR=12;ALG=PROD;AF=0.157;NSAMP=3659;MSQ=34.27;AC=4593;AN=29246;NFAM=3476
chr2	22739803	52085_1	N	]chr5:35028608]N	5040.17	LOW	SVTYPE=BND;POS=22739803;STRANDS=-+:8;CIPOS=-29,28;CIEND=-28,28;CIPOS95=0,0;CIEND95=0,0;MATEID=52085_2;EVENT=52085;SU=8;PE=0;SR=8;ALG=PROD;AF=0.005642;NSAMP=165;MSQ=18.79;AC=165;AN=29246;NFAM=165
chr2	22743809	43840_1	N	]chr12:89476765]N	336.89	LOW	SVTYPE=BND;POS=22743809;STRANDS=-+:59;IMPRECISE;CIPOS=-469,12;CIEND=-24,251;CIPOS95=-64,12;CIEND95=-9,9;MATEID=43840_2;EVENT=43840;SU=59;PE=59;SR=0;ALG=PROD;AF=0.0002735;NSAMP=8;MSQ=33.08;AC=8;AN=29246;NFAM=8
chr2	22743820	55658_1	N	]chr8:63988670]N	303.24	LOW	SVTYPE=BND;POS=22743820;STRANDS=-+:36;IMPRECISE;CIPOS=-560,31;CIEND=-50,277;CIPOS95=-59,31;CIEND95=-18,18;MATEID=55658_2;EVENT=55658;SU=36;PE=36;SR=0;ALG=PROD;AF=0.000171;NSAMP=5;MSQ=9.86;AC=5;AN=29246;NFAM=5
chr2	22743821	56154_1	N	]chr8:138643531]N	9.69	LOW	SVTYPE=BND;POS=22743821;STRANDS=-+:4;IMPRECISE;CIPOS=-600,9;CIEND=-10,396;CIPOS95=-200,0;CIEND95=-2,118;MATEID=56154_2;EVENT=56154;SU=4;PE=4;SR=0;ALG=PROD;AF=3.419e-05;NSAMP=1;MSQ=9.3;AC=1;AN=29246;NFAM=1
chr2	22743825	48158_1	N	]chr19:48187950]N	13.29	LOW	SVTYPE=BND;POS=22743825;STRANDS=-+:4;IMPRECISE;CIPOS=-792,49;CIEND=-50,677;CIPOS95=-168,49;CIEND95=-50,131;MATEID=48158_2;EVENT=48158;SU=4;PE=4;SR=0;ALG=PROD;AF=3.419e-05;NSAMP=1;MSQ=12.11;AC=1;AN=29246;NFAM=1
chr2	22743828	43245_1	N	]chr12:4105974]N	57.06	LOW	SVTYPE=BND;POS=22743828;STRANDS=-+:6;IMPRECISE;CIPOS=-418,9;CIEND=-10,192;CIPOS95=-145,0;CIEND95=-2,60;MATEID=43245_2;EVENT=43245;SU=6;PE=6;SR=0;ALG=PROD;AF=3.419e-05;NSAMP=1;MSQ=56.79;AC=1;AN=29246;NFAM=1
chr2	22743838	48041_1	N	]chr19:39143976]N	29.87	LOW	SVTYPE=BND;POS=22743838;STRANDS=-+:4;IMPRECISE;CIPOS=-550,29;CIEND=-30,477;CIPOS95=-186,29;CIEND95=-30,155;MATEID=48041_2;EVENT=48041;SU=4;PE=4;SR=0;ALG=PROD;AF=3.419e-05;NSAMP=1;MSQ=29.87;AC=1;AN=29246;NFAM=1
chr2	22743841	268949_1	N	N[chr2:22743907[	228419	LOW	SVTYPE=BND;POS=22743841;STRANDS=+-:3644;CIPOS=0,0;CIEND=0,0;CIPOS95=0,0;CIEND95=0,0;MATEID=268949_2;EVENT=268949;SU=3644;PE=62;SR=3582;ALG=PROD;AF=0.09988;NSAMP=2813;MSQ=53.99;RECLASSIFIED;AC=2921;AN=29246;NFAM=2706
chr2	22743907	268949_2	N	]chr2:22743841]N	228419	LOW	SVTYPE=BND;POS=22743841;STRANDS=+-:3644;CIPOS=0,0;CIEND=0,0;CIPOS95=0,0;CIEND95=0,0;MATEID=268949_1;EVENT=268949;SECONDARY;SU=3644;PE=62;SR=3582;ALG=PROD;AF=0.09988;NSAMP=2813;MSQ=53.99;RECLASSIFIED;AC=2921;AN=29246;NFAM=2706
chr2	22743915	52438_1	N	[chr5:96236082[N	7708.73	LOW	SVTYPE=BND;POS=22743915;STRANDS=--:310;CIPOS=-2,2;CIEND=-2,2;CIPOS95=0,0;CIEND95=0,0;MATEID=52438_2;EVENT=52438;SU=310;PE=0;SR=310;ALG=PROD;AF=0.00612;NSAMP=179;MSQ=28.86;AC=179;AN=29246;NFAM=177
chr2	22743928	42591_1	N	N[chr11:42651902[	62.81	LOW	SVTYPE=BND;POS=22743928;STRANDS=+-:6;IMPRECISE;CIPOS=-7,619;CIEND=-622,9;CIPOS95=0,142;CIEND95=-104,2;MATEID=42591_2;EVENT=42591;SU=6;PE=6;SR=0;ALG=PROD;AF=3.419e-05;NSAMP=1;MSQ=62.81;AC=1;AN=29246;NFAM=1
chr2	22743940	48157_1	N	N[chr19:48187958[	51.15	LOW	SVTYPE=BND;POS=22743940;STRANDS=+-:18;CIPOS=-30,29;CIEND=-30,29;CIPOS95=0,0;CIEND95=0,0;MATEID=48157_2;EVENT=48157;SU=18;PE=13;SR=5;ALG=PROD;AF=6.839e-05;NSAMP=2;MSQ=13.63;AC=2;AN=29246;NFAM=2
chr2	22743943	43841_1	N	N[chr12:89476728[	241.3	LOW	SVTYPE=BND;POS=22743943;STRANDS=+-:21;IMPRECISE;CIPOS=-26,460;CIEND=-170,39;CIPOS95=-26,86;CIEND95=-23,23;MATEID=43841_2;EVENT=43841;SU=21;PE=21;SR=0;ALG=PROD;AF=0.0001026;NSAMP=3;MSQ=42.81;AC=3;AN=29246;NFAM=3
chr2	22743952	55659_1	N	N[chr8:63988607[	144.3	LOW	SVTYPE=BND;POS=22743952;STRANDS=+-:19;IMPRECISE;CIPOS=-46,675;CIEND=-239,49;CIPOS95=-46,89;CIEND95=-34,34;MATEID=55659_2;EVENT=55659;SU=19;PE=19;SR=0;ALG=PROD;AF=6.839e-05;NSAMP=2;MSQ=40.29;AC=2;AN=29246;NFAM=2
chr2	22768717	268950	N	<DEL>	496.83	PASS	SVTYPE=DEL;POS=22768717;SVLEN=-5824;END=22774541;STRANDS=+-:23;CIPOS=-2,1;CIEND=-3,1;CIPOS95=0,0;CIEND95=0,0;SU=23;PE=10;SR=13;ALG=PROD;AF=3.419e-05;NSAMP=1;MSQ=488.56;AC=1;AN=29246;NFAM=1
chr2	22801796	50797_1	N	]chr4:18367128]N	72.02	LOW	SVTYPE=BND;POS=22801796;STRANDS=-+:4;IMPRECISE;CIPOS=-7,8;CIEND=-9,8;CIPOS95=-1,3;CIEND95=0,0;MATEID=50797_2;EVENT=50797;SU=4;PE=0;SR=4;ALG=PROD;AF=3.419e-05;NSAMP=1;MSQ=71.82;AC=1;AN=29246;NFAM=1
chr2	22802189	268951_1	N	N[chr2:22802613[	1169.18	LOW	SVTYPE=BND;POS=22802189;STRANDS=+-:27;CIPOS=-28,26;CIEND=-30,29;CIPOS95=0,0;CIEND95=0,0;MATEID=268951_2;EVENT=268951;SU=27;PE=12;SR=15;ALG=PROD;AF=0.0005813;NSAMP=17;MSQ=63.71;RECLASSIFIED;AC=17;AN=29246;NFAM=17
chr2	22802613	268951_2	N	]chr2:22802189]N	1169.18	LOW	SVTYPE=BND;POS=22802189;STRANDS=+-:27;CIPOS=-30,29;CIEND=-28,26;CIPOS95=0,0;CIEND95=0,0;MATEID=268951_1;EVENT=268951;SECONDARY;SU=27;PE=12;SR=15;ALG=PROD;AF=0.0005813;NSAMP=17;MSQ=63.71;RECLASSIFIED;AC=17;AN=29246;NFAM=17
chr2	22805364	268952	N	<DEL>	392.57	PASS	SVTYPE=DEL;POS=22805364;SVLEN=-4968;END=22810332;STRANDS=+-:14;IMPRECISE;CIPOS=-10,9;CIEND=-10,9;CIPOS95=-1,1;CIEND95=-1,1;SU=14;PE=11;SR=3;ALG=PROD;AF=3.419e-05;NSAMP=1;MSQ=392.57;AC=1;AN=29246;NFAM=1
chr2	22806664	268953	N	<DEL>	806.3	PASS	SVTYPE=DEL;POS=22806664;SVLEN=-1091;END=22807755;STRANDS=+-:30;CIPOS=-3,2;CIEND=-10,9;CIPOS95=0,0;CIEND95=0,0;SU=30;PE=20;SR=10;ALG=PROD;AF=3.419e-05;NSAMP=1;MSQ=806.3;AC=1;AN=29246;NFAM=1
chr2	22809746	573366	N	<INV>	9.75	LOW	SVTYPE=INV;POS=22809746;SVLEN=839;END=22810585;STRANDS=++:1,--:5;IMPRECISE;CIPOS=-21,9;CIEND=-32,9;CIPOS95=-12,1;CIEND95=-22,1;SU=6;PE=6;SR=0;ALG=PROD;AF=3.419e-05;NSAMP=1;MSQ=6.73;AC=1;AN=29246;NFAM=1
chr2	22810020	573367	N	<INV>	25.96	LOW	SVTYPE=INV;POS=22810020;SVLEN=217;END=22810237;STRANDS=++:6,--:5;IMPRECISE;CIPOS=-29,20;CIEND=-29,29;CIPOS95=-3,3;CIEND95=-9,9;SU=11;PE=11;SR=0;ALG=PROD;AF=3.419e-05;NSAMP=1;MSQ=4.64;AC=1;AN=29246;NFAM=1
chr2	22819295	268955_1	N	N[chr2:22819372[	139.19	LOW	SVTYPE=BND;POS=22819295;STRANDS=+-:4;IMPRECISE;CIPOS=-10,7;CIEND=-9,8;CIPOS95=-1,0;CIEND95=0,1;MATEID=268955_2;EVENT=268955;SU=4;PE=0;SR=4;ALG=PROD;AF=3.42e-05;NSAMP=1;MSQ=116.85;RECLASSIFIED;AC=1;AN=29240;NFAM=1
chr2	22819372	268955_2	N	]chr2:22819295]N	139.19	LOW	SVTYPE=BND;POS=22819295;STRANDS=+-:4;IMPRECISE;CIPOS=-9,8;CIEND=-10,7;CIPOS95=0,1;CIEND95=-1,0;MATEID=268955_1;EVENT=268955;SECONDARY;SU=4;PE=0;SR=4;ALG=PROD;AF=3.42e-05;NSAMP=1;MSQ=116.85;RECLASSIFIED;AC=1;AN=29240;NFAM=1
chr2	22825900	268956	N	<DEL>	242.78	PASS	SVTYPE=DEL;POS=22825900;SVLEN=-112;END=22826012;STRANDS=+-:9;CIPOS=-5,3;CIEND=-9,9;CIPOS95=0,0;CIEND95=0,0;SU=9;PE=0;SR=9;ALG=PROD;AF=3.419e-05;NSAMP=1;MSQ=242.78;AC=1;AN=29246;NFAM=1
chr2	22863769	268958_1	N	N[chr2:22863822[	83.99	LOW	SVTYPE=BND;POS=22863769;STRANDS=+-:4;CIPOS=-9,8;CIEND=-9,8;CIPOS95=0,0;CIEND95=0,0;MATEID=268958_2;EVENT=268958;SU=4;PE=0;SR=4;ALG=PROD;AF=3.419e-05;NSAMP=1;MSQ=83.85;RECLASSIFIED;AC=1;AN=29246;NFAM=1
chr2	22863822	268958_2	N	]chr2:22863769]N	83.99	LOW	SVTYPE=BND;POS=22863769;STRANDS=+-:4;CIPOS=-9,8;CIEND=-9,8;CIPOS95=0,0;CIEND95=0,0;MATEID=268958_1;EVENT=268958;SECONDARY;SU=4;PE=0;SR=4;ALG=PROD;AF=3.419e-05;NSAMP=1;MSQ=83.85;RECLASSIFIED;AC=1;AN=29246;NFAM=1
chr2	22865630	268959	N	<DEL>	530.39	PASS	SVTYPE=DEL;POS=22865630;SVLEN=-880;END=22866510;STRANDS=+-:27;CIPOS=-3,2;CIEND=-10,9;CIPOS95=0,0;CIEND95=0,0;SU=27;PE=16;SR=11;ALG=PROD;AF=3.419e-05;NSAMP=1;MSQ=530.39;AC=1;AN=29246;NFAM=1
chr2	22890909	268960	N	<DEL>	707.49	PASS	SVTYPE=DEL;POS=22890909;SVLEN=-7960;END=22898869;STRANDS=+-:25;CIPOS=-10,9;CIEND=-5,0;CIPOS95=0,0;CIEND95=0,0;SU=25;PE=18;SR=7;ALG=PROD;AF=3.419e-05;NSAMP=1;MSQ=707.49;AC=1;AN=29246;NFAM=1
chr2	22918421	43174_1	N	[chr11:130814348[N	613.12	LOW	SVTYPE=BND;POS=22918421;STRANDS=--:18;CIPOS=-10,9;CIEND=-10,9;CIPOS95=0,0;CIEND95=0,0;MATEID=43174_2;EVENT=43174;SU=18;PE=0;SR=18;ALG=PROD;AF=0.000718;NSAMP=21;MSQ=27.01;AC=21;AN=29246;NFAM=21
chr2	22918740	44809_1	N	]chr14:20690262]N	1027.17	LOW	SVTYPE=BND;POS=22918740;STRANDS=-+:21;IMPRECISE;CIPOS=-12,9;CIEND=-10,9;CIPOS95=-2,2;CIEND95=-1,1;MATEID=44809_2;EVENT=44809;SU=21;PE=15;SR=6;ALG=PROD;AF=0.0008548;NSAMP=25;MSQ=37.64;AC=25;AN=29246;NFAM=24
chr2	22923698	268961_1	N	N[chr2:22923874[	11063.4	LOW	SVTYPE=BND;POS=22923698;STRANDS=+-:413;CIPOS=-1,1;CIEND=-1,1;CIPOS95=0,0;CIEND95=0,0;MATEID=268961_2;EVENT=268961;SU=413;PE=8;SR=405;ALG=PROD;AF=0.00171;NSAMP=50;MSQ=201.96;RECLASSIFIED;AC=50;AN=29246;NFAM=49
chr2	22923874	268961_2	N	]chr2:22923698]N	11063.4	LOW	SVTYPE=BND;POS=22923698;STRANDS=+-:413;CIPOS=-1,1;CIEND=-1,1;CIPOS95=0,0;CIEND95=0,0;MATEID=268961_1;EVENT=268961;SECONDARY;SU=413;PE=8;SR=405;ALG=PROD;AF=0.00171;NSAMP=50;MSQ=201.96;RECLASSIFIED;AC=50;AN=29246;NFAM=49
chr2	22931626	268962_1	N	N[chr2:22945881[	674.97	LOW	SVTYPE=BND;POS=22931626;STRANDS=+-:15;IMPRECISE;CIPOS=-10,215;CIEND=-297,9;CIPOS95=-1,39;CIEND95=-50,2;MATEID=268962_2;EVENT=268962;SU=15;PE=15;SR=0;ALG=PROD;AF=0.0006155;NSAMP=18;MSQ=34.54;RECLASSIFIED;AC=18;AN=29246;NFAM=18
chr2	22943757	268963	N	<DEL>	302.64	PASS	SVTYPE=DEL;POS=22943757;SVLEN=-983;END=22944740;STRANDS=+-:14;IMPRECISE;CIPOS=-10,9;CIEND=-10,4;CIPOS95=-1,1;CIEND95=-1,0;SU=14;PE=11;SR=3;ALG=PROD;AF=3.419e-05;NSAMP=1;MSQ=302.64;AC=1;AN=29246;NFAM=1
chr2	22945881	268962_2	N	]chr2:22931626]N	674.97	LOW	SVTYPE=BND;POS=22931626;STRANDS=+-:15;IMPRECISE;CIPOS=-297,9;CIEND=-10,215;CIPOS95=-50,2;CIEND95=-1,39;MATEID=268962_1;EVENT=268962;SECONDARY;SU=15;PE=15;SR=0;ALG=PROD;AF=0.0006155;NSAMP=18;MSQ=34.54;RECLASSIFIED;AC=18;AN=29246;NFAM=18
chr2	22968142	56836_1	N	N[chr9:112798108[	139794	LOW	SVTYPE=BND;POS=22968142;STRANDS=+-:7536;CIPOS=-1,1;CIEND=-1,0;CIPOS95=0,0;CIEND95=0,0;MATEID=56836_2;EVENT=56836;SU=7536;PE=5637;SR=1899;ALG=PROD;AF=0.06753;NSAMP=1975;MSQ=40.49;AC=1975;AN=29246;NFAM=1905
chr2	22968142	6836_2	N	N[chr1:223317835[	719062	LOW	SVTYPE=BND;POS=22968142;STRANDS=-+:123;CIPOS=-8,8;CIEND=-8,5;CIPOS95=0,0;CIEND95=0,0;MATEID=6836_1;EVENT=6836;SECONDARY;SU=123;PE=75;SR=48;ALG=PROD;AF=0.1829;NSAMP=5345;MSQ=75.42;AC=5349;AN=29246;NFAM=5056
chr2	22968144	43242_1	N	N[chr12:3499162[	376.39	LOW	SVTYPE=BND;POS=22968144;STRANDS=+-:14;CIPOS=-50,49;CIEND=-50,48;CIPOS95=0,0;CIEND95=0,0;MATEID=43242_2;EVENT=43242;SU=14;PE=5;SR=9;ALG=PROD;AF=0.0003077;NSAMP=8;MSQ=22;AC=9;AN=29246;NFAM=8
chr2	22968144	43355_1	N	N[chr12:17741240[	4745.17	LOW	SVTYPE=BND;POS=22968144;STRANDS=+-:12;CIPOS=-30,24;CIEND=-25,24;CIPOS95=0,0;CIEND95=0,0;MATEID=43355_2;EVENT=43355;SU=12;PE=0;SR=12;ALG=PROD;AF=0.005984;NSAMP=93;MSQ=29.23;AC=175;AN=29246;NFAM=93
chr2	22968144	50959_1	N	N]chr4:46056152]	9635.36	LOW	SVTYPE=BND;POS=22968144;STRANDS=++:12;CIPOS=-30,29;CIEND=-26,29;CIPOS95=0,0;CIEND95=0,0;MATEID=50959_2;EVENT=50959;SU=12;PE=6;SR=6;ALG=PROD;AF=0.005383;NSAMP=139;MSQ=30;AC=157;AN=29166;NFAM=139
chr2	22968144	573370_1	N	N]chr2:169328495]	420663	LOW	SVTYPE=BND;POS=22968144;STRANDS=++:4;CIPOS=-9,8;CIEND=-9,8;CIPOS95=0,0;CIEND95=0,0;MATEID=573370_2;EVENT=573370;SU=4;PE=0;SR=4;ALG=PROD;AF=0.127;NSAMP=3715;MSQ=63.38;AC=3715;AN=29246;NFAM=3536
chr2	22970757	268964_1	N	N[chr2:22971177[	340.19	LOW	SVTYPE=BND;POS=22970757;STRANDS=+-:5;CIPOS=-10,9;CIEND=-10,9;CIPOS95=0,0;CIEND95=0,0;MATEID=268964_2;EVENT=268964;SU=5;PE=0;SR=5;ALG=PROD;AF=0.0004445;NSAMP=13;MSQ=16.43;RECLASSIFIED;AC=13;AN=29246;NFAM=13
chr2	22971177	268964_2	N	]chr2:22970757]N	340.19	LOW	SVTYPE=BND;POS=22970757;STRANDS=+-:5;CIPOS=-10,9;CIEND=-10,9;CIPOS95=0,0;CIEND95=0,0;MATEID=268964_1;EVENT=268964;SECONDARY;SU=5;PE=0;SR=5;ALG=PROD;AF=0.0004445;NSAMP=13;MSQ=16.43;RECLASSIFIED;AC=13;AN=29246;NFAM=13
chr2	22979215	268965_1	N	N[chr2:22980237[	4380.51	PASS	SVTYPE=BND;POS=22979215;STRANDS=+-:179;CIPOS=-24,24;CIEND=-25,27;CIPOS95=0,0;CIEND95=0,0;MATEID=268965_2;EVENT=268965;SU=179;PE=107;SR=72;ALG=PROD;AF=0.0003077;NSAMP=9;MSQ=440.27;RECLASSIFIED;AC=9;AN=29246;NFAM=9
chr2	22980237	268965_2	N	]chr2:22979215]N	4380.51	PASS	SVTYPE=BND;POS=22979215;STRANDS=+-:179;CIPOS=-25,27;CIEND=-24,24;CIPOS95=0,0;CIEND95=0,0;MATEID=268965_1;EVENT=268965;SECONDARY;SU=179;PE=107;SR=72;ALG=PROD;AF=0.0003077;NSAMP=9;MSQ=440.27;RECLASSIFIED;AC=9;AN=29246;NFAM=9
chr2	22984825	573176_2	N	[chr2:12527093[N	956.59	LOW	SVTYPE=BND;POS=22984825;STRANDS=--:4;IMPRECISE;CIPOS=-706,9;CIEND=-465,9;CIPOS95=-234,1;CIEND95=-137,2;MATEID=573176_1;EVENT=573176;SECONDARY;SU=4;PE=4;SR=0;ALG=PROD;AF=0.0008206;NSAMP=24;MSQ=25.78;AC=24;AN=29246;NFAM=24
chr2	23001944	54442_1	N	]chr7:26720802]N	190.73	LOW	SVTYPE=BND;POS=23001944;STRANDS=-+:27;CIPOS=-9,8;CIEND=-9,8;CIPOS95=0,0;CIEND95=0,0;MATEID=54442_2;EVENT=54442;SU=27;PE=0;SR=27;ALG=PROD;AF=0.0002052;NSAMP=6;MSQ=31.33;AC=6;AN=29246;NFAM=6
chr2	23006542	268966	N	<DEL>	644.36	PASS	SVTYPE=DEL;POS=23006542;SVLEN=-5580;END=23012122;STRANDS=+-:25;CIPOS=-10,9;CIEND=-10,9;CIPOS95=0,0;CIEND95=0,0;SU=25;PE=18;SR=7;ALG=PROD;AF=3.419e-05;NSAMP=1;MSQ=644.36;AC=1;AN=29246;NFAM=1
chr2	23011763	268967	N	<DEL>	5595.63	PASS	SVTYPE=DEL;POS=23011763;SVLEN=-4443;END=23016206;STRANDS=+-:240;CIPOS=-3,2;CIEND=-25,23;CIPOS95=0,0;CIEND95=0,0;SU=240;PE=144;SR=96;ALG=PROD;AF=0.0001368;NSAMP=4;MSQ=638.33;AC=4;AN=29246;NFAM=3
chr2	23011838	267213_2	N	]chr2:5605648]N	14661	LOW	SVTYPE=BND;POS=5605648;STRANDS=+-:35;CIPOS=-9,8;CIEND=-11,6;CIPOS95=0,0;CIEND95=0,0;MATEID=267213_1;EVENT=267213;SECONDARY;SU=35;PE=0;SR=35;ALG=PROD;AF=0.01224;NSAMP=358;MSQ=21.78;RECLASSIFIED;AC=358;AN=29246;NFAM=355
chr2	23011854	494391_2	N	N[chr2:5605614[	3295.77	LOW	SVTYPE=BND;POS=5605614;STRANDS=-+:5;CIPOS=-10,9;CIEND=-10,9;CIPOS95=0,0;CIEND95=0,0;MATEID=494391_1;EVENT=494391;SECONDARY;SU=5;PE=0;SR=5;ALG=PROD;AF=0.005744;NSAMP=168;MSQ=10.84;RECLASSIFIED;AC=168;AN=29246;NFAM=168
chr2	23011854	6837_2	N	N]chr1:121177585]	567.42	LOW	SVTYPE=BND;POS=23011854;STRANDS=++:9;CIPOS=-29,28;CIEND=-29,28;CIPOS95=0,0;CIEND95=0,0;MATEID=6837_1;EVENT=6837;SECONDARY;SU=9;PE=0;SR=9;ALG=PROD;AF=0.000718;NSAMP=21;MSQ=19.97;AC=21;AN=29246;NFAM=21
chr2	23035432	52096_1	N	]chr5:38033659]N	76822.9	LOW	SVTYPE=BND;POS=23035432;STRANDS=-+:248;CIPOS=-4,2;CIEND=-3,3;CIPOS95=0,0;CIEND95=0,0;MATEID=52096_2;EVENT=52096;SU=248;PE=0;SR=248;ALG=PROD;AF=0.05744;NSAMP=1680;MSQ=27.3;AC=1680;AN=29246;NFAM=1646
chr2	23040667	52176_1	N	]chr5:54029377]N	4012.22	LOW	SVTYPE=BND;POS=23040667;STRANDS=-+:231;CIPOS=-3,3;CIEND=-3,3;CIPOS95=0,0;CIEND95=0,0;MATEID=52176_2;EVENT=52176;SU=231;PE=0;SR=231;ALG=PROD;AF=0.003727;NSAMP=109;MSQ=21.13;AC=109;AN=29246;NFAM=109
chr2	23040669	573371_1	N	[chr2:46362954[N	112.5	LOW	SVTYPE=BND;POS=23040669;STRANDS=--:6;CIPOS=-6,5;CIEND=-6,5;CIPOS95=0,0;CIEND95=0,0;MATEID=573371_2;EVENT=573371;SU=6;PE=0;SR=6;ALG=PROD;AF=0.0002052;NSAMP=6;MSQ=18;AC=6;AN=29246;NFAM=6
chr2	23061923	268968_1	N	N[chr2:23062022[	11646.5	PASS	SVTYPE=BND;POS=23061923;STRANDS=+-:426;CIPOS=-1,1;CIEND=-1,2;CIPOS95=0,0;CIEND95=0,0;MATEID=268968_2;EVENT=268968;SU=426;PE=3;SR=423;ALG=PROD;AF=0.001231;NSAMP=36;MSQ=277.06;RECLASSIFIED;AC=36;AN=29246;NFAM=35
chr2	23062022	268968_2	N	]chr2:23061923]N	11646.5	PASS	SVTYPE=BND;POS=23061923;STRANDS=+-:426;CIPOS=-1,2;CIEND=-1,1;CIPOS95=0,0;CIEND95=0,0;MATEID=268968_1;EVENT=268968;SECONDARY;SU=426;PE=3;SR=423;ALG=PROD;AF=0.001231;NSAMP=36;MSQ=277.06;RECLASSIFIED;AC=36;AN=29246;NFAM=35
chr2	23076779	268969	N	<DEL>	949.51	PASS	SVTYPE=DEL;POS=23076779;SVLEN=-7819;END=23084598;STRANDS=+-:66;CIPOS=-23,22;CIEND=-20,25;CIPOS95=0,0;CIEND95=0,0;SU=66;PE=37;SR=29;ALG=PROD;AF=0.0001026;NSAMP=3;MSQ=316.5;AC=3;AN=29246;NFAM=2
chr2	23089038	494832	N	<DUP>	247.92	PASS	SVTYPE=DUP;POS=23089038;SVLEN=365;END=23089403;STRANDS=-+:18;CIPOS=-4,1;CIEND=-3,3;CIPOS95=0,0;CIEND95=0,0;SU=18;PE=10;SR=8;ALG=PROD;AF=3.419e-05;NSAMP=1;MSQ=244.82;AC=1;AN=29246;NFAM=1
chr2	23137686	268972_1	N	N[chr2:23140602[	990.16	LOW	SVTYPE=BND;POS=23137686;STRANDS=+-:11;IMPRECISE;CIPOS=-10,401;CIEND=-309,9;CIPOS95=-2,82;CIEND95=-57,3;MATEID=268972_2;EVENT=268972;SU=11;PE=11;SR=0;ALG=PROD;AF=0.0009916;NSAMP=29;MSQ=20.36;RECLASSIFIED;AC=29;AN=29246;NFAM=29
chr2	23140602	268972_2	N	]chr2:23137686]N	990.16	LOW	SVTYPE=BND;POS=23137686;STRANDS=+-:11;IMPRECISE;CIPOS=-309,9;CIEND=-10,401;CIPOS95=-57,3;CIEND95=-2,82;MATEID=268972_1;EVENT=268972;SECONDARY;SU=11;PE=11;SR=0;ALG=PROD;AF=0.0009916;NSAMP=29;MSQ=20.36;RECLASSIFIED;AC=29;AN=29246;NFAM=29
chr2	23144669	573372_1	N	[chr2:23211250[N	1464.29	PASS	SVTYPE=BND;POS=23144669;STRANDS=--:94;CIPOS=-22,20;CIEND=-22,20;CIPOS95=0,0;CIEND95=0,0;MATEID=573372_2;EVENT=573372;SU=94;PE=60;SR=34;ALG=PROD;AF=3.419e-05;NSAMP=1;MSQ=215.09;AC=1;AN=29246;NFAM=1
chr2	23150495	268973_1	N	N[chr2:23150904[	50582.8	LOW	SVTYPE=BND;POS=23150495;STRANDS=+-:40;CIPOS=-3,6;CIEND=-8,6;CIPOS95=0,0;CIEND95=0,0;MATEID=268973_2;EVENT=268973;SU=40;PE=0;SR=40;ALG=PROD;AF=0.0343;NSAMP=1003;MSQ=33.38;RECLASSIFIED;AC=1003;AN=29246;NFAM=980
chr2	23150904	268973_2	N	]chr2:23150495]N	50582.8	LOW	SVTYPE=BND;POS=23150495;STRANDS=+-:40;CIPOS=-8,6;CIEND=-3,6;CIPOS95=0,0;CIEND95=0,0;MATEID=268973_1;EVENT=268973;SECONDARY;SU=40;PE=0;SR=40;ALG=PROD;AF=0.0343;NSAMP=1003;MSQ=33.38;RECLASSIFIED;AC=1003;AN=29246;NFAM=980
chr2	23154576	41741_1	N	]chr10:21336088]N	59.93	LOW	SVTYPE=BND;POS=23154576;STRANDS=-+:4;IMPRECISE;CIPOS=-10,8;CIEND=-7,9;CIPOS95=-1,0;CIEND95=0,2;MATEID=41741_2;EVENT=41741;SU=4;PE=0;SR=4;ALG=PROD;AF=3.419e-05;NSAMP=1;MSQ=59.93;AC=1;AN=29246;NFAM=1
chr2	23163413	52178_1	N	[chr5:54419215[N	866.32	LOW	SVTYPE=BND;POS=23163413;STRANDS=--:48;CIPOS=-8,8;CIEND=-9,8;CIPOS95=0,0;CIEND95=0,0;MATEID=52178_2;EVENT=52178;SU=48;PE=0;SR=48;ALG=PROD;AF=0.0005813;NSAMP=17;MSQ=23.46;AC=17;AN=29246;NFAM=17
chr2	23205504	268974	N	<DEL>	836.35	PASS	SVTYPE=DEL;POS=23205504;SVLEN=-85;END=23205589;STRANDS=+-:31;CIPOS=-24,12;CIEND=-23,22;CIPOS95=0,0;CIEND95=0,0;SU=31;PE=1;SR=30;ALG=PROD;AF=6.839e-05;NSAMP=2;MSQ=224.84;AC=2;AN=29246;NFAM=2
chr2	23211250	573372_2	N	[chr2:23144669[N	1464.29	PASS	SVTYPE=BND;POS=23211250;STRANDS=--:94;CIPOS=-22,20;CIEND=-22,20;CIPOS95=0,0;CIEND95=0,0;MATEID=573372_1;EVENT=573372;SECONDARY;SU=94;PE=60;SR=34;ALG=PROD;AF=3.419e-05;NSAMP=1;MSQ=215.09;AC=1;AN=29246;NFAM=1
chr2	23222629	268975	N	<DEL>	566.4	PASS	SVTYPE=DEL;POS=23222629;SVLEN=-2016;END=23224645;STRANDS=+-:24;CIPOS=-3,2;CIEND=-10,9;CIPOS95=0,0;CIEND95=0,0;SU=24;PE=13;SR=11;ALG=PROD;AF=3.419e-05;NSAMP=1;MSQ=566.4;AC=1;AN=29246;NFAM=1
chr2	23224825	52588_1	N	]chr5:119963734]N	155629	LOW	SVTYPE=BND;POS=23224825;STRANDS=-+:864;CIPOS=0,0;CIEND=0,1;CIPOS95=0,0;CIEND95=0,0;MATEID=52588_2;EVENT=52588;SU=864;PE=1;SR=863;ALG=PROD;AF=0.08329;NSAMP=2396;MSQ=35.77;AC=2436;AN=29246;NFAM=2254
chr2	23231438	494833	N	<DUP>	152.46	PASS	SVTYPE=DUP;POS=23231438;SVLEN=16678;END=23248116;STRANDS=-+:15;CIPOS=-6,4;CIEND=-10,9;CIPOS95=0,0;CIEND95=0,0;SU=15;PE=9;SR=6;ALG=PROD;AF=3.419e-05;NSAMP=1;MSQ=151.99;AC=1;AN=29246;NFAM=1
chr2	23233463	268976_1	N	N[chr2:23233907[	1133.27	LOW	SVTYPE=BND;POS=23233463;STRANDS=+-:24;CIPOS=-25,24;CIEND=-26,24;CIPOS95=0,0;CIEND95=0,0;MATEID=268976_2;EVENT=268976;SU=24;PE=10;SR=14;ALG=PROD;AF=0.0003419;NSAMP=10;MSQ=107.25;RECLASSIFIED;AC=10;AN=29246;NFAM=10
chr2	23233907	268976_2	N	]chr2:23233463]N	1133.27	LOW	SVTYPE=BND;POS=23233463;STRANDS=+-:24;CIPOS=-26,24;CIEND=-25,24;CIPOS95=0,0;CIEND95=0,0;MATEID=268976_1;EVENT=268976;SECONDARY;SU=24;PE=10;SR=14;ALG=PROD;AF=0.0003419;NSAMP=10;MSQ=107.25;RECLASSIFIED;AC=10;AN=29246;NFAM=10
chr2	23243466	268977	N	<DEL>	115027	PASS	SVTYPE=DEL;POS=23243466;SVLEN=-9237;END=23252703;STRANDS=+-:4821;CIPOS=0,0;CIEND=0,0;CIPOS95=0,0;CIEND95=0,0;SU=4821;PE=2913;SR=1908;ALG=PROD;AF=0.00701;NSAMP=202;MSQ=477.43;AC=205;AN=29246;NFAM=197
chr2	23251179	268978_1	N	N[chr2:23251245[	303.74	PASS	SVTYPE=BND;POS=23251179;STRANDS=+-:9;CIPOS=-10,8;CIEND=-4,3;CIPOS95=0,0;CIEND95=0,0;MATEID=268978_2;EVENT=268978;SU=9;PE=0;SR=9;ALG=PROD;AF=3.42e-05;NSAMP=1;MSQ=302.77;RECLASSIFIED;AC=1;AN=29240;NFAM=1
chr2	23251245	268978_2	N	]chr2:23251179]N	303.74	PASS	SVTYPE=BND;POS=23251179;STRANDS=+-:9;CIPOS=-4,3;CIEND=-10,8;CIPOS95=0,0;CIEND95=0,0;MATEID=268978_1;EVENT=268978;SECONDARY;SU=9;PE=0;SR=9;ALG=PROD;AF=3.42e-05;NSAMP=1;MSQ=302.77;RECLASSIFIED;AC=1;AN=29240;NFAM=1
chr2	23255479	47569_1	N	]chr18:67312649]N	93.54	LOW	SVTYPE=BND;POS=23255479;STRANDS=-+:9;IMPRECISE;CIPOS=-693,49;CIEND=-50,440;CIPOS95=-117,49;CIEND95=-50,66;MATEID=47569_2;EVENT=47569;SU=9;PE=9;SR=0;ALG=PROD;AF=3.419e-05;NSAMP=1;MSQ=92.61;AC=1;AN=29246;NFAM=1
chr2	23256417	268979	N	<DEL>	707.3	PASS	SVTYPE=DEL;POS=23256417;SVLEN=-1496;END=23257913;STRANDS=+-:31;CIPOS=-2,1;CIEND=-3,1;CIPOS95=0,0;CIEND95=0,0;SU=31;PE=17;SR=14;ALG=PROD;AF=3.419e-05;NSAMP=1;MSQ=707.3;AC=1;AN=29246;NFAM=1
chr2	23273521	268980	N	<DEL>	875.37	PASS	SVTYPE=DEL;POS=23273521;SVLEN=-7313;END=23280834;STRANDS=+-:32;CIPOS=-10,0;CIEND=-8,2;CIPOS95=0,0;CIEND95=0,0;SU=32;PE=22;SR=10;ALG=PROD;AF=3.419e-05;NSAMP=1;MSQ=875.37;AC=1;AN=29246;NFAM=1
chr2	23307504	268982	N	<DEL>	1510.8	PASS	SVTYPE=DEL;POS=23307504;SVLEN=-674;END=23308178;STRANDS=+-:57;CIPOS=-24,23;CIEND=-24,21;CIPOS95=0,0;CIEND95=0,0;SU=57;PE=29;SR=28;ALG=PROD;AF=0.0001026;NSAMP=3;MSQ=503.58;AC=3;AN=29246;NFAM=3
chr2	23338812	268983	N	<DEL:ME:SINE|Alu|AluY>	1390.84	PASS	SVTYPE=MEI;POS=23338812;SVLEN=-280;END=23339092;STRANDS=+-:226;CIPOS=-3,3;CIEND=-3,3;CIPOS95=0,0;CIEND95=0,0;SU=226;PE=0;SR=226;ALG=PROD;AF=0.0009916;NSAMP=29;MSQ=23.22;AC=29;AN=29246;NFAM=29
chr2	23346718	494834_1	N	]chr2:23348849]N	254.91	PASS	SVTYPE=BND;POS=23346718;STRANDS=-+:20;CIPOS=-10,9;CIEND=-10,9;CIPOS95=0,0;CIEND95=0,0;MATEID=494834_2;EVENT=494834;SU=20;PE=9;SR=11;ALG=PROD;AF=3.419e-05;NSAMP=1;MSQ=254.91;RECLASSIFIED;AC=1;AN=29246;NFAM=1
chr2	23347408	268984_1	N	N[chr2:23348863[	1025.1	PASS	SVTYPE=BND;POS=23347408;STRANDS=+-:43;CIPOS=-2,0;CIEND=-10,9;CIPOS95=0,0;CIEND95=0,0;MATEID=268984_2;EVENT=268984;SU=43;PE=21;SR=22;ALG=PROD;AF=3.419e-05;NSAMP=1;MSQ=1025.1;RECLASSIFIED;AC=1;AN=29246;NFAM=1
chr2	23348849	494834_2	N	N[chr2:23346718[	254.91	PASS	SVTYPE=BND;POS=23346718;STRANDS=-+:20;CIPOS=-10,9;CIEND=-10,9;CIPOS95=0,0;CIEND95=0,0;MATEID=494834_1;EVENT=494834;SECONDARY;SU=20;PE=9;SR=11;ALG=PROD;AF=3.419e-05;NSAMP=1;MSQ=254.91;RECLASSIFIED;AC=1;AN=29246;NFAM=1
chr2	23348863	268984_2	N	]chr2:23347408]N	1025.1	PASS	SVTYPE=BND;POS=23347408;STRANDS=+-:43;CIPOS=-10,9;CIEND=-2,0;CIPOS95=0,0;CIEND95=0,0;MATEID=268984_1;EVENT=268984;SECONDARY;SU=43;PE=21;SR=22;ALG=PROD;AF=3.419e-05;NSAMP=1;MSQ=1025.1;RECLASSIFIED;AC=1;AN=29246;NFAM=1
chr2	23365303	43942_1	N	[chr12:107482966[N	146947	LOW	SVTYPE=BND;POS=23365303;STRANDS=--:8216;CIPOS=0,0;CIEND=0,0;CIPOS95=0,0;CIEND95=0,0;MATEID=43942_2;EVENT=43942;SU=8216;PE=0;SR=8216;ALG=PROD;AF=0.05991;NSAMP=1752;MSQ=48.14;AC=1752;AN=29246;NFAM=1681
chr2	23365304	52263_1	N	]chr5:67377260]N	7404.19	LOW	SVTYPE=BND;POS=23365304;STRANDS=-+:4;IMPRECISE;CIPOS=-7,8;CIEND=-10,6;CIPOS95=-1,3;CIEND95=-1,0;MATEID=52263_2;EVENT=52263;SU=4;PE=0;SR=4;ALG=PROD;AF=0.006326;NSAMP=185;MSQ=23.65;AC=185;AN=29246;NFAM=184
chr2	23366908	44713_1	N	N]chr13:104762088]	65.95	LOW	SVTYPE=BND;POS=23366908;STRANDS=++:4;IMPRECISE;CIPOS=-10,8;CIEND=-10,8;CIPOS95=-1,0;CIEND95=-1,0;MATEID=44713_2;EVENT=44713;SU=4;PE=0;SR=4;ALG=PROD;AF=3.419e-05;NSAMP=1;MSQ=65.95;AC=1;AN=29246;NFAM=1
chr2	23368660	268811_2	N	]chr2:21222346]N	221.6	LOW	SVTYPE=BND;POS=21222346;STRANDS=+-:5;IMPRECISE;CIPOS=-10,9;CIEND=-10,9;CIPOS95=-3,3;CIEND95=-1,3;MATEID=268811_1;EVENT=268811;SECONDARY;SU=5;PE=4;SR=1;ALG=PROD;AF=3.419e-05;NSAMP=1;MSQ=221.35;RECLASSIFIED;AC=1;AN=29246;NFAM=1
chr2	23368661	45866_1	N	]chr15:92013897]N	1642.72	LOW	SVTYPE=BND;POS=23368661;STRANDS=-+:48;IMPRECISE;CIPOS=-50,9;CIEND=-10,49;CIPOS95=-1,1;CIEND95=-1,1;MATEID=45866_2;EVENT=45866;SU=48;PE=45;SR=3;ALG=PROD;AF=0.0003761;NSAMP=11;MSQ=140.03;AC=11;AN=29246;NFAM=11
chr2	23368690	573374_1	N	[chr2:67652578[N	833.36	LOW	SVTYPE=BND;POS=23368690;STRANDS=--:31;IMPRECISE;CIPOS=-407,49;CIEND=-371,49;CIPOS95=-72,49;CIEND95=-51,49;MATEID=573374_2;EVENT=573374;SU=31;PE=31;SR=0;ALG=PROD;AF=0.000171;NSAMP=5;MSQ=116.52;AC=5;AN=29246;NFAM=5
chr2	23368959	45865_1	N	N[chr15:92013881[	1842.91	LOW	SVTYPE=BND;POS=23368959;STRANDS=+-:55;IMPRECISE;CIPOS=-31,392;CIEND=-348,7;CIPOS95=-31,33;CIEND95=-35,7;MATEID=45865_2;EVENT=45865;SU=55;PE=55;SR=0;ALG=PROD;AF=0.0004787;NSAMP=14;MSQ=101.18;AC=14;AN=29246;NFAM=14
chr2	23368959	573375_1	N	N]chr2:67652589]	757.24	LOW	SVTYPE=BND;POS=23368959;STRANDS=++:41;IMPRECISE;CIPOS=-30,317;CIEND=-36,223;CIPOS95=-30,45;CIEND95=-31,31;MATEID=573375_2;EVENT=573375;SU=41;PE=41;SR=0;ALG=PROD;AF=0.0002052;NSAMP=6;MSQ=110.76;AC=6;AN=29246;NFAM=6
chr2	23368960	494811_2	N	N[chr2:21222330[	28.41	LOW	SVTYPE=BND;POS=21222330;STRANDS=-+:5;IMPRECISE;CIPOS=-10,425;CIEND=-353,9;CIPOS95=-2,111;CIEND95=-97,1;MATEID=494811_1;EVENT=494811;SECONDARY;SU=5;PE=5;SR=0;ALG=PROD;AF=3.419e-05;NSAMP=1;MSQ=3.08;RECLASSIFIED;AC=1;AN=29246;NFAM=1
chr2	23369986	53827_1	N	]chr6:112861350]N	3518.14	LOW	SVTYPE=BND;POS=23369986;STRANDS=-+:72;CIPOS=-10,9;CIEND=-6,9;CIPOS95=0,0;CIEND95=0,0;MATEID=53827_2;EVENT=53827;SU=72;PE=46;SR=26;ALG=PROD;AF=0.002086;NSAMP=61;MSQ=49.81;AC=61;AN=29246;NFAM=60
chr2	23370018	53826_1	N	N[chr6:112861235[	149.81	LOW	SVTYPE=BND;POS=23370018;STRANDS=+-:8;IMPRECISE;CIPOS=-30,383;CIEND=-571,28;CIPOS95=-30,68;CIEND95=-149,28;MATEID=53826_2;EVENT=53826;SU=8;PE=8;SR=0;ALG=PROD;AF=0.0002735;NSAMP=8;MSQ=17;AC=8;AN=29246;NFAM=8
chr2	23385579	268987_1	N	N[chr2:23385912[	272.51	LOW	SVTYPE=BND;POS=23385579;STRANDS=+-:35;CIPOS=-9,5;CIEND=-7,8;CIPOS95=0,0;CIEND95=0,0;MATEID=268987_2;EVENT=268987;SU=35;PE=0;SR=35;ALG=PROD;AF=0.0003419;NSAMP=10;MSQ=13.5;RECLASSIFIED;AC=10;AN=29246;NFAM=10
chr2	23385912	268987_2	N	]chr2:23385579]N	272.51	LOW	SVTYPE=BND;POS=23385579;STRANDS=+-:35;CIPOS=-7,8;CIEND=-9,5;CIPOS95=0,0;CIEND95=0,0;MATEID=268987_1;EVENT=268987;SECONDARY;SU=35;PE=0;SR=35;ALG=PROD;AF=0.0003419;NSAMP=10;MSQ=13.5;RECLASSIFIED;AC=10;AN=29246;NFAM=10
chr2	23389254	268988	N	<DEL>	170.83	PASS	SVTYPE=DEL;POS=23389254;SVLEN=-106;END=23389360;STRANDS=+-:6;CIPOS=-6,5;CIEND=-6,5;CIPOS95=0,0;CIEND95=0,0;SU=6;PE=0;SR=6;ALG=PROD;AF=3.419e-05;NSAMP=1;MSQ=170.83;AC=1;AN=29246;NFAM=1
chr2	23422360	45367_1	N	]chr14:104165469]N	20847.9	LOW	SVTYPE=BND;POS=23422360;STRANDS=-+:8;CIPOS=-29,28;CIEND=-29,28;CIPOS95=0,0;CIEND95=0,0;MATEID=45367_2;EVENT=45367;SU=8;PE=0;SR=8;ALG=PROD;AF=0.01569;NSAMP=459;MSQ=31.82;AC=459;AN=29246;NFAM=451
chr2	23422476	573376_1	N	N]chr2:23432190]	557.38	PASS	SVTYPE=BND;POS=23422476;STRANDS=++:29;CIPOS=-10,9;CIEND=-2,1;CIPOS95=0,0;CIEND95=0,0;MATEID=573376_2;EVENT=573376;SU=29;PE=13;SR=16;ALG=PROD;AF=3.419e-05;NSAMP=1;MSQ=557.38;AC=1;AN=29246;NFAM=1
chr2	23422493	573377_1	N	[chr2:23447836[N	449.49	PASS	SVTYPE=BND;POS=23422493;STRANDS=--:24;CIPOS=-10,9;CIEND=-4,1;CIPOS95=0,0;CIEND95=0,0;MATEID=573377_2;EVENT=573377;SU=24;PE=15;SR=9;ALG=PROD;AF=3.419e-05;NSAMP=1;MSQ=449.49;AC=1;AN=29246;NFAM=1
chr2	23432190	573376_2	N	N]chr2:23422476]	557.38	PASS	SVTYPE=BND;POS=23432190;STRANDS=++:29;CIPOS=-2,1;CIEND=-10,9;CIPOS95=0,0;CIEND95=0,0;MATEID=573376_1;EVENT=573376;SECONDARY;SU=29;PE=13;SR=16;ALG=PROD;AF=3.419e-05;NSAMP=1;MSQ=557.38;AC=1;AN=29246;NFAM=1
chr2	23434110	52960_1	N	]chr5:175333802]N	116031	LOW	SVTYPE=BND;POS=23434110;STRANDS=-+:4;IMPRECISE;CIPOS=-550,49;CIEND=-50,571;CIPOS95=-171,49;CIEND95=-50,192;MATEID=52960_2;EVENT=52960;SU=4;PE=4;SR=0;ALG=PROD;AF=0.05327;NSAMP=1558;MSQ=46.18;AC=1558;AN=29246;NFAM=1498
chr2	23434342	52959_1	N	N[chr5:175333787[	622.15	LOW	SVTYPE=BND;POS=23434342;STRANDS=+-:37;IMPRECISE;CIPOS=-23,387;CIEND=-312,9;CIPOS95=-23,54;CIEND95=-40,9;MATEID=52959_2;EVENT=52959;SU=37;PE=37;SR=0;ALG=PROD;AF=0.0003419;NSAMP=10;MSQ=61.75;AC=10;AN=29246;NFAM=10
chr2	23447836	573377_2	N	[chr2:23422493[N	449.49	PASS	SVTYPE=BND;POS=23447836;STRANDS=--:24;CIPOS=-4,1;CIEND=-10,9;CIPOS95=0,0;CIEND95=0,0;MATEID=573377_1;EVENT=573377;SECONDARY;SU=24;PE=15;SR=9;ALG=PROD;AF=3.419e-05;NSAMP=1;MSQ=449.49;AC=1;AN=29246;NFAM=1
chr2	23475383	6838_2	N	[chr1:200098424[N	905050	LOW	SVTYPE=BND;POS=23475383;STRANDS=--:131886;CIPOS=0,0;CIEND=0,0;CIPOS95=0,0;CIEND95=0,0;MATEID=6838_1;EVENT=6838;SECONDARY;SU=131886;PE=50188;SR=81698;ALG=PROD;AF=0.1252;NSAMP=3661;MSQ=159.88;AC=3661;AN=29246;NFAM=3534
chr2	23475384	6839_2	N	N]chr1:200098552]	1.14559e+06	LOW	SVTYPE=BND;POS=23475384;STRANDS=++:158380;CIPOS=0,0;CIEND=0,0;CIPOS95=0,0;CIEND95=0,0;MATEID=6839_1;EVENT=6839;SECONDARY;SU=158380;PE=58991;SR=99389;ALG=PROD;AF=0.1515;NSAMP=4430;MSQ=166.92;AC=4430;AN=29246;NFAM=4249
chr2	23480256	268990	N	<DEL>	2850.23	PASS	SVTYPE=DEL;POS=23480256;SVLEN=-1387;END=23481643;STRANDS=+-:118;CIPOS=-4,9;CIEND=-10,9;CIPOS95=0,0;CIEND95=0,0;SU=118;PE=96;SR=22;ALG=PROD;AF=3.419e-05;NSAMP=1;MSQ=425.5;AC=1;AN=29246;NFAM=1
chr2	23482820	47698_1	N	]chr19:4815483]N	79.17	LOW	SVTYPE=BND;POS=23482820;STRANDS=-+:4;CIPOS=-9,8;CIEND=-9,8;CIPOS95=0,0;CIEND95=0,0;MATEID=47698_2;EVENT=47698;SU=4;PE=0;SR=4;ALG=PROD;AF=3.419e-05;NSAMP=1;MSQ=71.89;AC=1;AN=29246;NFAM=1
chr2	23484027	268991	N	<DEL>	467.52	PASS	SVTYPE=DEL;POS=23484027;SVLEN=-7176;END=23491203;STRANDS=+-:22;CIPOS=-3,2;CIEND=-3,1;CIPOS95=0,0;CIEND95=0,0;SU=22;PE=13;SR=9;ALG=PROD;AF=3.419e-05;NSAMP=1;MSQ=467.52;AC=1;AN=29246;NFAM=1
chr2	23503347	268992	N	<DEL>	440.28	PASS	SVTYPE=DEL;POS=23503347;SVLEN=-4401;END=23507748;STRANDS=+-:26;IMPRECISE;CIPOS=-30,610;CIEND=-289,205;CIPOS95=-30,248;CIEND95=-174,174;SU=26;PE=26;SR=0;ALG=SUM;AF=6.839e-05;NSAMP=2;MSQ=220.14;AC=2;AN=29246;NFAM=2
chr2	23505927	268993_1	N	N[chr2:23506525[	646.92	PASS	SVTYPE=BND;POS=23505927;STRANDS=+-:20;CIPOS=-2,1;CIEND=-10,8;CIPOS95=0,0;CIEND95=0,0;MATEID=268993_2;EVENT=268993;SU=20;PE=6;SR=14;ALG=PROD;AF=3.419e-05;NSAMP=1;MSQ=4.64;RECLASSIFIED;AC=1;AN=29246;NFAM=1
chr2	23506525	268993_2	N	]chr2:23505927]N	646.92	PASS	SVTYPE=BND;POS=23505927;STRANDS=+-:20;CIPOS=-10,8;CIEND=-2,1;CIPOS95=0,0;CIEND95=0,0;MATEID=268993_1;EVENT=268993;SECONDARY;SU=20;PE=6;SR=14;ALG=PROD;AF=3.419e-05;NSAMP=1;MSQ=4.64;RECLASSIFIED;AC=1;AN=29246;NFAM=1
chr2	23512937	268994	N	<DEL>	320.77	PASS	SVTYPE=DEL;POS=23512937;SVLEN=-617;END=23513554;STRANDS=+-:14;CIPOS=-4,3;CIEND=-5,2;CIPOS95=0,0;CIEND95=0,0;SU=14;PE=7;SR=7;ALG=PROD;AF=3.419e-05;NSAMP=1;MSQ=320.74;AC=1;AN=29246;NFAM=1
chr2	23536909	268995_1	N	N[chr2:23537438[	275.24	LOW	SVTYPE=BND;POS=23536909;STRANDS=+-:4;IMPRECISE;CIPOS=0,8;CIEND=0,7;CIPOS95=0,8;CIEND95=0,7;MATEID=268995_2;EVENT=268995;SU=4;PE=0;SR=4;ALG=PROD;AF=0.0002052;NSAMP=6;MSQ=14.04;RECLASSIFIED;AC=6;AN=29246;NFAM=6
chr2	23537438	268995_2	N	]chr2:23536909]N	275.24	LOW	SVTYPE=BND;POS=23536909;STRANDS=+-:4;IMPRECISE;CIPOS=0,7;CIEND=0,8;CIPOS95=0,7;CIEND95=0,8;MATEID=268995_1;EVENT=268995;SECONDARY;SU=4;PE=0;SR=4;ALG=PROD;AF=0.0002052;NSAMP=6;MSQ=14.04;RECLASSIFIED;AC=6;AN=29246;NFAM=6
chr2	23557038	268996	N	<DEL>	980.01	PASS	SVTYPE=DEL;POS=23557038;SVLEN=-63;END=23557101;STRANDS=+-:39;CIPOS=-10,9;CIEND=-10,9;CIPOS95=0,0;CIEND95=0,0;SU=39;PE=0;SR=39;ALG=PROD;AF=0.000171;NSAMP=5;MSQ=196;AC=5;AN=29246;NFAM=5
chr2	23558651	573378	N	<INV>	47.73	LOW	SVTYPE=INV;POS=23558651;SVLEN=132;END=23558783;STRANDS=++:1,--:3;IMPRECISE;CIPOS=-65,58;CIEND=-6,34;CIPOS95=-53,55;CIEND95=-6,24;SU=4;PE=4;SR=0;ALG=PROD;AF=6.839e-05;NSAMP=2;MSQ=22.36;AC=2;AN=29246;NFAM=2
chr2	23581989	268999_1	N	N[chr2:23582532[	663.04	LOW	SVTYPE=BND;POS=23581989;STRANDS=+-:27;CIPOS=-2,1;CIEND=-10,9;CIPOS95=0,0;CIEND95=0,0;MATEID=268999_2;EVENT=268999;SU=27;PE=14;SR=13;ALG=PROD;AF=6.839e-05;NSAMP=2;MSQ=326.05;RECLASSIFIED;AC=2;AN=29246;NFAM=2
chr2	23582532	268999_2	N	]chr2:23581989]N	663.04	LOW	SVTYPE=BND;POS=23581989;STRANDS=+-:27;CIPOS=-10,9;CIEND=-2,1;CIPOS95=0,0;CIEND95=0,0;MATEID=268999_1;EVENT=268999;SECONDARY;SU=27;PE=14;SR=13;ALG=PROD;AF=6.839e-05;NSAMP=2;MSQ=326.05;RECLASSIFIED;AC=2;AN=29246;NFAM=2
chr2	23582765	269000	N	<DEL>	437.59	PASS	SVTYPE=DEL;POS=23582765;SVLEN=-1305;END=23584070;STRANDS=+-:19;CIPOS=-3,2;CIEND=-10,9;CIPOS95=0,0;CIEND95=0,0;SU=19;PE=9;SR=10;ALG=PROD;AF=3.419e-05;NSAMP=1;MSQ=437.59;AC=1;AN=29246;NFAM=1
chr2	23596201	269001	N	<DEL>	4117.84	PASS	SVTYPE=DEL;POS=23596201;SVLEN=-4417;END=23600618;STRANDS=+-:194;CIPOS=-3,2;CIEND=-4,3;CIPOS95=0,0;CIEND95=0,0;SU=194;PE=104;SR=90;ALG=PROD;AF=0.0003419;NSAMP=10;MSQ=411.78;AC=10;AN=29246;NFAM=10
chr2	23597310	42124_1	N	[chr10:8666770[N	66060	LOW	SVTYPE=BND;POS=23597310;STRANDS=--:26;CIPOS=-9,8;CIEND=-9,8;CIPOS95=0,0;CIEND95=0,0;MATEID=42124_2;EVENT=42124;SU=26;PE=0;SR=26;ALG=PROD;AF=0.03676;NSAMP=1069;MSQ=29.3;AC=1075;AN=29246;NFAM=1034
chr2	23597310	47364_1	N	[chr18:36369443[N	79378.6	LOW	SVTYPE=BND;POS=23597310;STRANDS=--:166;CIPOS=-4,4;CIEND=-6,5;CIPOS95=0,0;CIEND95=0,0;MATEID=47364_2;EVENT=47364;SU=166;PE=1;SR=165;ALG=PROD;AF=0.04773;NSAMP=1395;MSQ=28.96;AC=1396;AN=29246;NFAM=1341
chr2	23597438	45829_1	N	N[chr15:87407595[	736.28	LOW	SVTYPE=BND;POS=23597438;STRANDS=+-:4;IMPRECISE;CIPOS=-9,679;CIEND=-183,9;CIPOS95=-1,235;CIEND95=-109,2;MATEID=45829_2;EVENT=45829;SU=4;PE=4;SR=0;ALG=PROD;AF=0.0008548;NSAMP=25;MSQ=22.84;AC=25;AN=29246;NFAM=25
chr2	23597440	43233_1	N	N[chr12:3226795[	562.32	LOW	SVTYPE=BND;POS=23597440;STRANDS=+-:9;IMPRECISE;CIPOS=-49,660;CIEND=-550,49;CIPOS95=-49,189;CIEND95=-109,49;MATEID=43233_2;EVENT=43233;SU=9;PE=9;SR=0;ALG=PROD;AF=0.0008548;NSAMP=25;MSQ=10.77;AC=25;AN=29246;NFAM=25
chr2	23599554	494835	N	<DUP>	233	PASS	SVTYPE=DUP;POS=23599554;SVLEN=7787;END=23607341;STRANDS=-+:21;CIPOS=-4,1;CIEND=-3,2;CIPOS95=0,0;CIEND95=0,0;SU=21;PE=12;SR=9;ALG=PROD;AF=3.419e-05;NSAMP=1;MSQ=232.51;AC=1;AN=29246;NFAM=1
chr2	23602617	55513_1	N	[chr8:36422142[N	14.98	LOW	SVTYPE=BND;POS=23602617;STRANDS=--:4;IMPRECISE;CIPOS=-10,8;CIEND=-9,8;CIPOS95=-1,0;CIEND95=0,1;MATEID=55513_2;EVENT=55513;SU=4;PE=0;SR=4;ALG=PROD;AF=3.419e-05;NSAMP=1;MSQ=14.98;AC=1;AN=29246;NFAM=1
chr2	23628017	269003	N	<DEL>	2571.76	PASS	SVTYPE=DEL;POS=23628017;SVLEN=-1246;END=23629263;STRANDS=+-:112;CIPOS=-5,7;CIEND=-8,3;CIPOS95=0,0;CIEND95=0,0;SU=112;PE=70;SR=42;ALG=PROD;AF=6.839e-05;NSAMP=2;MSQ=485.5;AC=2;AN=29246;NFAM=2
chr2	23629116	269004_1	N	N[chr2:23629169[	224.85	LOW	SVTYPE=BND;POS=23629116;STRANDS=+-:7;CIPOS=-5,4;CIEND=-5,4;CIPOS95=0,0;CIEND95=0,0;MATEID=269004_2;EVENT=269004;SU=7;PE=0;SR=7;ALG=PROD;AF=3.419e-05;NSAMP=1;MSQ=224.81;RECLASSIFIED;AC=1;AN=29246;NFAM=1
chr2	23629169	269004_2	N	]chr2:23629116]N	224.85	LOW	SVTYPE=BND;POS=23629116;STRANDS=+-:7;CIPOS=-5,4;CIEND=-5,4;CIPOS95=0,0;CIEND95=0,0;MATEID=269004_1;EVENT=269004;SECONDARY;SU=7;PE=0;SR=7;ALG=PROD;AF=3.419e-05;NSAMP=1;MSQ=224.81;RECLASSIFIED;AC=1;AN=29246;NFAM=1
chr2	23655366	494836_1	N	]chr2:23657049]N	270.13	PASS	SVTYPE=BND;POS=23655366;STRANDS=-+:24;CIPOS=-10,9;CIEND=-3,2;CIPOS95=0,0;CIEND95=0,0;MATEID=494836_2;EVENT=494836;SU=24;PE=14;SR=10;ALG=PROD;AF=3.419e-05;NSAMP=1;MSQ=270.13;RECLASSIFIED;AC=1;AN=29246;NFAM=1
chr2	23655620	269006_1	N	N[chr2:23657046[	614.18	PASS	SVTYPE=BND;POS=23655620;STRANDS=+-:29;CIPOS=-3,2;CIEND=-3,1;CIPOS95=0,0;CIEND95=0,0;MATEID=269006_2;EVENT=269006;SU=29;PE=19;SR=10;ALG=PROD;AF=3.419e-05;NSAMP=1;MSQ=614.18;RECLASSIFIED;AC=1;AN=29246;NFAM=1
chr2	23657046	269006_2	N	]chr2:23655620]N	614.18	PASS	SVTYPE=BND;POS=23655620;STRANDS=+-:29;CIPOS=-3,1;CIEND=-3,2;CIPOS95=0,0;CIEND95=0,0;MATEID=269006_1;EVENT=269006;SECONDARY;SU=29;PE=19;SR=10;ALG=PROD;AF=3.419e-05;NSAMP=1;MSQ=614.18;RECLASSIFIED;AC=1;AN=29246;NFAM=1
chr2	23657049	494836_2	N	N[chr2:23655366[	270.13	PASS	SVTYPE=BND;POS=23655366;STRANDS=-+:24;CIPOS=-3,2;CIEND=-10,9;CIPOS95=0,0;CIEND95=0,0;MATEID=494836_1;EVENT=494836;SECONDARY;SU=24;PE=14;SR=10;ALG=PROD;AF=3.419e-05;NSAMP=1;MSQ=270.13;RECLASSIFIED;AC=1;AN=29246;NFAM=1
chr2	23658628	269007_1	N	N[chr2:23658840[	313.74	LOW	SVTYPE=BND;POS=23658628;STRANDS=+-:13;CIPOS=-27,24;CIEND=-26,25;CIPOS95=0,0;CIEND95=0,0;MATEID=269007_2;EVENT=269007;SU=13;PE=2;SR=11;ALG=PROD;AF=6.839e-05;NSAMP=2;MSQ=21.09;RECLASSIFIED;AC=2;AN=29246;NFAM=2
chr2	23658840	269007_2	N	]chr2:23658628]N	313.74	LOW	SVTYPE=BND;POS=23658628;STRANDS=+-:13;CIPOS=-26,25;CIEND=-27,24;CIPOS95=0,0;CIEND95=0,0;MATEID=269007_1;EVENT=269007;SECONDARY;SU=13;PE=2;SR=11;ALG=PROD;AF=6.839e-05;NSAMP=2;MSQ=21.09;RECLASSIFIED;AC=2;AN=29246;NFAM=2
chr2	23664763	269008_1	N	N[chr2:23664860[	14528.1	LOW	SVTYPE=BND;POS=23664763;STRANDS=+-:570;CIPOS=-1,0;CIEND=-1,1;CIPOS95=0,0;CIEND95=0,0;MATEID=269008_2;EVENT=269008;SU=570;PE=4;SR=566;ALG=PROD;AF=0.00171;NSAMP=49;MSQ=240.96;RECLASSIFIED;AC=50;AN=29246;NFAM=48
chr2	23664860	269008_2	N	]chr2:23664763]N	14528.1	LOW	SVTYPE=BND;POS=23664763;STRANDS=+-:570;CIPOS=-1,1;CIEND=-1,0;CIPOS95=0,0;CIEND95=0,0;MATEID=269008_1;EVENT=269008;SECONDARY;SU=570;PE=4;SR=566;ALG=PROD;AF=0.00171;NSAMP=49;MSQ=240.96;RECLASSIFIED;AC=50;AN=29246;NFAM=48
chr2	23668748	269010_1	N	N[chr2:23669142[	266.95	LOW	SVTYPE=BND;POS=23668748;STRANDS=+-:13;CIPOS=-29,28;CIEND=-28,26;CIPOS95=0,0;CIEND95=0,0;MATEID=269010_2;EVENT=269010;SU=13;PE=0;SR=13;ALG=PROD;AF=0.0003077;NSAMP=9;MSQ=12.04;RECLASSIFIED;AC=9;AN=29246;NFAM=9
chr2	23669142	269010_2	N	]chr2:23668748]N	266.95	LOW	SVTYPE=BND;POS=23668748;STRANDS=+-:13;CIPOS=-28,26;CIEND=-29,28;CIPOS95=0,0;CIEND95=0,0;MATEID=269010_1;EVENT=269010;SECONDARY;SU=13;PE=0;SR=13;ALG=PROD;AF=0.0003077;NSAMP=9;MSQ=12.04;RECLASSIFIED;AC=9;AN=29246;NFAM=9
chr2	23670980	42360_1	N	N]chr11:8771567]	20195	LOW	SVTYPE=BND;POS=23670980;STRANDS=++:66;CIPOS=-9,8;CIEND=-9,8;CIPOS95=0,0;CIEND95=0,0;MATEID=42360_2;EVENT=42360;SU=66;PE=0;SR=66;ALG=PROD;AF=0.01477;NSAMP=432;MSQ=25.15;AC=432;AN=29246;NFAM=425
chr2	23670980	42557_1	N	N]chr11:37190600]	433.8	LOW	SVTYPE=BND;POS=23670980;STRANDS=++:4;CIPOS=-9,8;CIEND=-9,8;CIPOS95=0,0;CIEND95=0,0;MATEID=42557_2;EVENT=42557;SU=4;PE=0;SR=4;ALG=PROD;AF=0.0006839;NSAMP=20;MSQ=15.32;AC=20;AN=29246;NFAM=20
chr2	23670980	50671_1	N	N]chr4:1872636]	493.31	LOW	SVTYPE=BND;POS=23670980;STRANDS=++:8;CIPOS=-29,28;CIEND=-29,28;CIPOS95=0,0;CIEND95=0,0;MATEID=50671_2;EVENT=50671;SU=8;PE=0;SR=8;ALG=PROD;AF=0.0005813;NSAMP=17;MSQ=14.49;AC=17;AN=29246;NFAM=17
chr2	23670980	6840_2	N	N[chr1:37190720[	630.31	LOW	SVTYPE=BND;POS=23670980;STRANDS=-+:4;CIPOS=-9,8;CIEND=-9,8;CIPOS95=0,0;CIEND95=0,0;MATEID=6840_1;EVENT=6840;SECONDARY;SU=4;PE=0;SR=4;ALG=PROD;AF=0.000889;NSAMP=26;MSQ=16.58;AC=26;AN=29246;NFAM=26
chr2	23673194	269013_1	N	N[chr2:23673534[	574.97	LOW	SVTYPE=BND;POS=23673194;STRANDS=+-:9;CIPOS=-29,28;CIEND=-29,28;CIPOS95=0,0;CIEND95=0,0;MATEID=269013_2;EVENT=269013;SU=9;PE=0;SR=9;ALG=PROD;AF=0.0008206;NSAMP=24;MSQ=17.48;RETAINED;RECLASSIFIED;AC=24;AN=29246;NFAM=24
chr2	23673381	269015_1	N	N[chr2:23673720[	562.93	LOW	SVTYPE=BND;POS=23673381;STRANDS=+-:14;CIPOS=-30,27;CIEND=-29,28;CIPOS95=0,0;CIEND95=0,0;MATEID=269015_2;EVENT=269015;SU=14;PE=0;SR=14;ALG=PROD;AF=0.0006839;NSAMP=20;MSQ=17.58;RECLASSIFIED;AC=20;AN=29246;NFAM=20
chr2	23673534	269013_2	N	]chr2:23673194]N	574.97	LOW	SVTYPE=BND;POS=23673194;STRANDS=+-:9;CIPOS=-29,28;CIEND=-29,28;CIPOS95=0,0;CIEND95=0,0;MATEID=269013_1;EVENT=269013;SECONDARY;SU=9;PE=0;SR=9;ALG=PROD;AF=0.0008206;NSAMP=24;MSQ=17.48;RETAINED;RECLASSIFIED;AC=24;AN=29246;NFAM=24
chr2	23673606	269016_1	N	N[chr2:23673795[	264.5	LOW	SVTYPE=BND;POS=23673606;STRANDS=+-:15;IMPRECISE;CIPOS=-46,45;CIEND=-99,48;CIPOS95=-3,3;CIEND95=-70,48;MATEID=269016_2;EVENT=269016;SU=15;PE=0;SR=15;ALG=SUM;AF=0.0003419;NSAMP=10;MSQ=24.81;RETAINED;RECLASSIFIED;AC=10;AN=29246;NFAM=10
chr2	23673720	269015_2	N	]chr2:23673381]N	562.93	LOW	SVTYPE=BND;POS=23673381;STRANDS=+-:14;CIPOS=-29,28;CIEND=-30,27;CIPOS95=0,0;CIEND95=0,0;MATEID=269015_1;EVENT=269015;SECONDARY;SU=14;PE=0;SR=14;ALG=PROD;AF=0.0006839;NSAMP=20;MSQ=17.58;RECLASSIFIED;AC=20;AN=29246;NFAM=20
chr2	23673795	269016_2	N	]chr2:23673606]N	264.5	LOW	SVTYPE=BND;POS=23673606;STRANDS=+-:15;IMPRECISE;CIPOS=-99,48;CIEND=-46,45;CIPOS95=-70,48;CIEND95=-3,3;MATEID=269016_1;EVENT=269016;SECONDARY;SU=15;PE=0;SR=15;ALG=SUM;AF=0.0003419;NSAMP=10;MSQ=24.81;RETAINED;RECLASSIFIED;AC=10;AN=29246;NFAM=10
chr2	23674742	269018_1	N	N[chr2:23674822[	223.75	LOW	SVTYPE=BND;POS=23674742;STRANDS=+-:9;CIPOS=-4,3;CIEND=-4,3;CIPOS95=0,0;CIEND95=0,0;MATEID=269018_2;EVENT=269018;SU=9;PE=0;SR=9;ALG=PROD;AF=3.419e-05;NSAMP=1;MSQ=221.8;RECLASSIFIED;AC=1;AN=29246;NFAM=1
chr2	23674822	269018_2	N	]chr2:23674742]N	223.75	LOW	SVTYPE=BND;POS=23674742;STRANDS=+-:9;CIPOS=-4,3;CIEND=-4,3;CIPOS95=0,0;CIEND95=0,0;MATEID=269018_1;EVENT=269018;SECONDARY;SU=9;PE=0;SR=9;ALG=PROD;AF=3.419e-05;NSAMP=1;MSQ=221.8;RECLASSIFIED;AC=1;AN=29246;NFAM=1
chr2	23681071	269020_1	N	N[chr2:23681447[	2313.41	LOW	SVTYPE=BND;POS=23681071;STRANDS=+-:52;CIPOS=-30,29;CIEND=-23,22;CIPOS95=0,0;CIEND95=0,0;MATEID=269020_2;EVENT=269020;SU=52;PE=15;SR=37;ALG=PROD;AF=0.0002052;NSAMP=6;MSQ=25.25;RECLASSIFIED;AC=6;AN=29246;NFAM=6
chr2	23681447	269020_2	N	]chr2:23681071]N	2313.41	LOW	SVTYPE=BND;POS=23681071;STRANDS=+-:52;CIPOS=-23,22;CIEND=-30,29;CIPOS95=0,0;CIEND95=0,0;MATEID=269020_1;EVENT=269020;SECONDARY;SU=52;PE=15;SR=37;ALG=PROD;AF=0.0002052;NSAMP=6;MSQ=25.25;RECLASSIFIED;AC=6;AN=29246;NFAM=6
chr2	23688604	269021_1	N	N[chr2:23689016[	166.82	LOW	SVTYPE=BND;POS=23688604;STRANDS=+-:5;CIPOS=-10,9;CIEND=-10,9;CIPOS95=0,0;CIEND95=0,0;MATEID=269021_2;EVENT=269021;SU=5;PE=0;SR=5;ALG=PROD;AF=0.0002393;NSAMP=7;MSQ=17.48;RECLASSIFIED;AC=7;AN=29246;NFAM=7
chr2	23689016	269021_2	N	]chr2:23688604]N	166.82	LOW	SVTYPE=BND;POS=23688604;STRANDS=+-:5;CIPOS=-10,9;CIEND=-10,9;CIPOS95=0,0;CIEND95=0,0;MATEID=269021_1;EVENT=269021;SECONDARY;SU=5;PE=0;SR=5;ALG=PROD;AF=0.0002393;NSAMP=7;MSQ=17.48;RECLASSIFIED;AC=7;AN=29246;NFAM=7
chr2	23697750	269022_1	N	N[chr2:23698147[	645.36	LOW	SVTYPE=BND;POS=23697750;STRANDS=+-:19;CIPOS=-10,9;CIEND=-10,9;CIPOS95=0,0;CIEND95=0,0;MATEID=269022_2;EVENT=269022;SU=19;PE=13;SR=6;ALG=PROD;AF=0.000171;NSAMP=5;MSQ=123.76;RECLASSIFIED;AC=5;AN=29246;NFAM=5
chr2	23698147	269022_2	N	]chr2:23697750]N	645.36	LOW	SVTYPE=BND;POS=23697750;STRANDS=+-:19;CIPOS=-10,9;CIEND=-10,9;CIPOS95=0,0;CIEND95=0,0;MATEID=269022_1;EVENT=269022;SECONDARY;SU=19;PE=13;SR=6;ALG=PROD;AF=0.000171;NSAMP=5;MSQ=123.76;RECLASSIFIED;AC=5;AN=29246;NFAM=5
chr2	23707335	48122_1	N	N]chr19:44844978]	4.35	LOW	SVTYPE=BND;POS=23707335;STRANDS=++:20;CIPOS=-3,2;CIEND=-10,9;CIPOS95=0,0;CIEND95=0,0;MATEID=48122_2;EVENT=48122;SU=20;PE=11;SR=9;ALG=PROD;AF=3.419e-05;NSAMP=1;MSQ=4.35;AC=1;AN=29246;NFAM=1
chr2	23722989	269023	N	<DEL>	1174.9	PASS	SVTYPE=DEL;POS=23722989;SVLEN=-61;END=23723050;STRANDS=+-:22;CIPOS=-10,9;CIEND=-10,9;CIPOS95=0,0;CIEND95=0,0;SU=22;PE=1;SR=21;ALG=PROD;AF=3.419e-05;NSAMP=1;MSQ=149.79;AC=1;AN=29246;NFAM=1
chr2	23745354	55420_1	N	[chr8:23634548[N	386.49	LOW	SVTYPE=BND;POS=23745354;STRANDS=--:4;IMPRECISE;CIPOS=-452,29;CIEND=-458,29;CIPOS95=-141,29;CIEND95=-136,29;MATEID=55420_2;EVENT=55420;SU=4;PE=4;SR=0;ALG=PROD;AF=0.0006839;NSAMP=20;MSQ=14.9;AC=20;AN=29246;NFAM=20
chr2	23745354	6841_2	N	[chr1:13838597[N	682.47	LOW	SVTYPE=BND;POS=23745354;STRANDS=--:25;IMPRECISE;CIPOS=-532,12;CIEND=-290,49;CIPOS95=-80,12;CIEND95=-14,14;MATEID=6841_1;EVENT=6841;SECONDARY;SU=25;PE=25;SR=0;ALG=PROD;AF=0.0009574;NSAMP=28;MSQ=12.7;AC=28;AN=29246;NFAM=28
chr2	23745478	55421_1	N	N]chr8:23634406]	431.4	LOW	SVTYPE=BND;POS=23745478;STRANDS=++:4;IMPRECISE;CIPOS=-30,726;CIEND=-30,665;CIPOS95=-30,163;CIEND95=-30,148;MATEID=55421_2;EVENT=55421;SU=4;PE=4;SR=0;ALG=PROD;AF=0.0005813;NSAMP=17;MSQ=21.6;AC=17;AN=29246;NFAM=17
chr2	23745479	6842_2	N	N]chr1:13838659]	444.24	LOW	SVTYPE=BND;POS=23745479;STRANDS=++:9;IMPRECISE;CIPOS=-27,486;CIEND=-30,209;CIPOS95=-27,120;CIEND95=-30,37;MATEID=6842_1;EVENT=6842;SECONDARY;SU=9;PE=9;SR=0;ALG=PROD;AF=0.0005813;NSAMP=17;MSQ=15.73;AC=17;AN=29246;NFAM=17
chr2	23745499	42011_1	N	]chr10:100315079]N	54.97	LOW	SVTYPE=BND;POS=23745499;STRANDS=-+:4;IMPRECISE;CIPOS=-464,49;CIEND=-50,532;CIPOS95=-126,49;CIEND95=-50,159;MATEID=42011_2;EVENT=42011;SU=4;PE=4;SR=0;ALG=PROD;AF=0.0001026;NSAMP=3;MSQ=17.43;AC=3;AN=29246;NFAM=3
chr2	23747050	573380	N	<INV>	18.24	LOW	SVTYPE=INV;POS=23747050;SVLEN=163;END=23747213;STRANDS=++:2,--:2;IMPRECISE;CIPOS=-114,18;CIEND=0,21;CIPOS95=-98,18;CIEND95=0,12;SU=4;PE=4;SR=0;ALG=PROD;AF=3.419e-05;NSAMP=1;MSQ=4.64;AC=1;AN=29246;NFAM=1
chr2	23760691	6844_2	N	]chr1:244718684]N	208.39	LOW	SVTYPE=BND;POS=23760691;STRANDS=+-:10;IMPRECISE;CIPOS=-667,26;CIEND=-30,241;CIPOS95=-135,26;CIEND95=-30,47;MATEID=6844_1;EVENT=6844;SECONDARY;SU=10;PE=10;SR=0;ALG=PROD;AF=0.0001026;NSAMP=3;MSQ=48.63;AC=3;AN=29246;NFAM=3
chr2	23760700	573381_1	N	[chr2:52511460[N	604.74	LOW	SVTYPE=BND;POS=23760700;STRANDS=--:12;CIPOS=-29,28;CIEND=-29,28;CIPOS95=0,0;CIEND95=0,0;MATEID=573381_2;EVENT=573381;SU=12;PE=0;SR=12;ALG=PROD;AF=0.0003761;NSAMP=11;MSQ=20.52;AC=11;AN=29246;NFAM=11
chr2	23760700	57404_1	N	]chrX:37840794]N	290.71	LOW	SVTYPE=BND;POS=23760700;STRANDS=-+:5;IMPRECISE;CIPOS=-10,9;CIEND=-10,9;CIPOS95=-1,1;CIEND95=-1,1;MATEID=57404_2;EVENT=57404;SU=5;PE=2;SR=3;ALG=PROD;AF=0.0003419;NSAMP=10;MSQ=10.87;AC=10;AN=29246;NFAM=10
chr2	23760766	6843_2	N	N[chr1:244718674[	343354	LOW	SVTYPE=BND;POS=23760766;STRANDS=-+:391;CIPOS=-2,4;CIEND=-4,2;CIPOS95=0,0;CIEND95=0,0;MATEID=6843_1;EVENT=6843;SECONDARY;SU=391;PE=187;SR=204;ALG=PROD;AF=0.1089;NSAMP=3185;MSQ=57.15;AC=3185;AN=29246;NFAM=3022
chr2	23773550	573382	N	<INV>	136.62	LOW	SVTYPE=INV;POS=23773550;SVLEN=107;END=23773657;STRANDS=++:1,--:3;IMPRECISE;CIPOS=-8,0;CIEND=-10,2;CIPOS95=-8,0;CIEND95=-8,0;SU=4;PE=3;SR=1;ALG=PROD;AF=0.0003077;NSAMP=9;MSQ=12.34;AC=9;AN=29246;NFAM=9
chr2	23774754	269025	N	<DEL>	236.7	PASS	SVTYPE=DEL;POS=23774754;SVLEN=-1160;END=23775914;STRANDS=+-:9;IMPRECISE;CIPOS=-10,261;CIEND=-387,9;CIPOS95=-1,58;CIEND95=-77,1;SU=9;PE=9;SR=0;ALG=PROD;AF=3.419e-05;NSAMP=1;MSQ=236.7;AC=1;AN=29246;NFAM=1
chr2	23782635	46893_1	N	]chr17:20986637]N	597.92	LOW	SVTYPE=BND;POS=23782635;STRANDS=-+:19;CIPOS=-7,9;CIEND=-10,6;CIPOS95=0,0;CIEND95=0,0;MATEID=46893_2;EVENT=46893;SU=19;PE=7;SR=12;ALG=PROD;AF=0.0001026;NSAMP=3;MSQ=175.73;AC=3;AN=29246;NFAM=3
chr2	23807567	269026	N	<DEL>	4178.63	PASS	SVTYPE=DEL;POS=23807567;SVLEN=-545;END=23808112;STRANDS=+-:136;CIPOS=-43,40;CIEND=-43,41;CIPOS95=0,0;CIEND95=0,0;SU=136;PE=55;SR=81;ALG=PROD;AF=0.000171;NSAMP=5;MSQ=487.39;AC=5;AN=29246;NFAM=5
chr2	23807828	494838_1	N	]chr2:227282300]N	21360.1	LOW	SVTYPE=BND;POS=23807828;STRANDS=-+:4;CIPOS=-9,8;CIEND=-9,8;CIPOS95=0,0;CIEND95=0,0;MATEID=494838_2;EVENT=494838;SU=4;PE=0;SR=4;ALG=PROD;AF=0.02387;NSAMP=697;MSQ=14.9;RECLASSIFIED;AC=698;AN=29246;NFAM=687
chr2	23808073	573383	N	<INV>	927.51	LOW	SVTYPE=INV;POS=23808073;SVLEN=147;END=23808220;STRANDS=++:1,--:3;IMPRECISE;CIPOS=-10,67;CIEND=-10,588;CIPOS95=0,65;CIEND95=-2,292;SU=4;PE=4;SR=0;ALG=PROD;AF=0.001675;NSAMP=49;MSQ=15.17;AC=49;AN=29246;NFAM=49
chr2	23808133	573384_1	N	[chr2:74076849[N	65.75	LOW	SVTYPE=BND;POS=23808133;STRANDS=--:8;CIPOS=-8,5;CIEND=-10,9;CIPOS95=0,0;CIEND95=0,0;MATEID=573384_2;EVENT=573384;SU=8;PE=3;SR=5;ALG=PROD;AF=3.419e-05;NSAMP=1;MSQ=65.75;AC=1;AN=29246;NFAM=1
chr2	23812858	573385	N	<INV>	10.88	LOW	SVTYPE=INV;POS=23812858;SVLEN=178;END=23813036;STRANDS=++:2,--:3;IMPRECISE;CIPOS=-12,7;CIEND=0,33;CIPOS95=-12,7;CIEND95=0,24;SU=5;PE=5;SR=0;ALG=PROD;AF=3.419e-05;NSAMP=1;MSQ=6.83;AC=1;AN=29246;NFAM=1
chr2	23818080	50006_1	N	]chr3:95365841]N	105.49	LOW	SVTYPE=BND;POS=23818080;STRANDS=-+:4;IMPRECISE;CIPOS=-28,29;CIEND=-29,28;CIPOS95=-2,2;CIEND95=0,0;MATEID=50006_2;EVENT=50006;SU=4;PE=0;SR=4;ALG=PROD;AF=0.0001368;NSAMP=4;MSQ=24.93;AC=4;AN=29246;NFAM=4
chr2	23818129	269028_1	N	N[chr2:205117915[	208757	LOW	SVTYPE=BND;POS=23818129;STRANDS=+-:4;IMPRECISE;CIPOS=-5,1;CIEND=-7,9;CIPOS95=-5,1;CIEND95=0,3;MATEID=269028_2;EVENT=269028;SU=4;PE=0;SR=4;ALG=PROD;AF=0.1259;NSAMP=3681;MSQ=34.2;RECLASSIFIED;AC=3681;AN=29246;NFAM=3574
chr2	23841154	269029_1	N	N[chr2:23841550[	430.2	LOW	SVTYPE=BND;POS=23841154;STRANDS=+-:4;CIPOS=-9,8;CIEND=-9,8;CIPOS95=0,0;CIEND95=0,0;MATEID=269029_2;EVENT=269029;SU=4;PE=0;SR=4;ALG=PROD;AF=0.0005129;NSAMP=15;MSQ=18.09;RECLASSIFIED;AC=15;AN=29246;NFAM=15
chr2	23841550	269029_2	N	]chr2:23841154]N	430.2	LOW	SVTYPE=BND;POS=23841154;STRANDS=+-:4;CIPOS=-9,8;CIEND=-9,8;CIPOS95=0,0;CIEND95=0,0;MATEID=269029_1;EVENT=269029;SECONDARY;SU=4;PE=0;SR=4;ALG=PROD;AF=0.0005129;NSAMP=15;MSQ=18.09;RECLASSIFIED;AC=15;AN=29246;NFAM=15
chr2	23845843	269030_1	N	N[chr2:23847212[	220.93	LOW	SVTYPE=BND;POS=23845843;STRANDS=+-:22;IMPRECISE;CIPOS=-50,507;CIEND=-295,49;CIPOS95=-32,32;CIEND95=-31,31;MATEID=269030_2;EVENT=269030;SU=22;PE=22;SR=0;ALG=PROD;AF=0.0002393;NSAMP=7;MSQ=17.56;RECLASSIFIED;AC=7;AN=29246;NFAM=7
chr2	23847212	269030_2	N	]chr2:23845843]N	220.93	LOW	SVTYPE=BND;POS=23845843;STRANDS=+-:22;IMPRECISE;CIPOS=-295,49;CIEND=-50,507;CIPOS95=-31,31;CIEND95=-32,32;MATEID=269030_1;EVENT=269030;SECONDARY;SU=22;PE=22;SR=0;ALG=PROD;AF=0.0002393;NSAMP=7;MSQ=17.56;RECLASSIFIED;AC=7;AN=29246;NFAM=7
chr2	23850010	269031_1	N	N[chr2:23850074[	2868.37	LOW	SVTYPE=BND;POS=23850010;STRANDS=+-:90;CIPOS=-4,2;CIEND=-4,3;CIPOS95=0,0;CIEND95=0,0;MATEID=269031_2;EVENT=269031;SU=90;PE=0;SR=90;ALG=PROD;AF=0.0002735;NSAMP=8;MSQ=220.67;RECLASSIFIED;AC=8;AN=29246;NFAM=8
chr2	23850074	269031_2	N	]chr2:23850010]N	2868.37	LOW	SVTYPE=BND;POS=23850010;STRANDS=+-:90;CIPOS=-4,3;CIEND=-4,2;CIPOS95=0,0;CIEND95=0,0;MATEID=269031_1;EVENT=269031;SECONDARY;SU=90;PE=0;SR=90;ALG=PROD;AF=0.0002735;NSAMP=8;MSQ=220.67;RECLASSIFIED;AC=8;AN=29246;NFAM=8
chr2	23859461	269032_1	N	N[chr2:23859591[	118525	PASS	SVTYPE=BND;POS=23859461;STRANDS=+-:4317;CIPOS=0,0;CIEND=0,0;CIPOS95=0,0;CIEND95=0,0;MATEID=269032_2;EVENT=269032;SU=4317;PE=47;SR=4270;ALG=PROD;AF=0.009061;NSAMP=263;MSQ=265.1;RECLASSIFIED;AC=265;AN=29246;NFAM=244
chr2	23859591	269032_2	N	]chr2:23859461]N	118525	PASS	SVTYPE=BND;POS=23859461;STRANDS=+-:4317;CIPOS=0,0;CIEND=0,0;CIPOS95=0,0;CIEND95=0,0;MATEID=269032_1;EVENT=269032;SECONDARY;SU=4317;PE=47;SR=4270;ALG=PROD;AF=0.009061;NSAMP=263;MSQ=265.1;RECLASSIFIED;AC=265;AN=29246;NFAM=244
chr2	23862426	54224_1	N	N]chr6:170407748]	139113	LOW	SVTYPE=BND;POS=23862426;STRANDS=++:4;CIPOS=-9,8;CIEND=-9,8;CIPOS95=0,0;CIEND95=0,0;MATEID=54224_2;EVENT=54224;SU=4;PE=0;SR=4;ALG=PROD;AF=0.09427;NSAMP=2731;MSQ=31.64;AC=2757;AN=29246;NFAM=2648
chr2	23876074	269033_1	N	N[chr2:23876347[	559.24	LOW	SVTYPE=BND;POS=23876074;STRANDS=+-:4;CIPOS=-9,8;CIEND=-9,8;CIPOS95=0,0;CIEND95=0,0;MATEID=269033_2;EVENT=269033;SU=4;PE=0;SR=4;ALG=PROD;AF=0.0002052;NSAMP=6;MSQ=11.24;RECLASSIFIED;AC=6;AN=29246;NFAM=6
chr2	23876347	269033_2	N	]chr2:23876074]N	559.24	LOW	SVTYPE=BND;POS=23876074;STRANDS=+-:4;CIPOS=-9,8;CIEND=-9,8;CIPOS95=0,0;CIEND95=0,0;MATEID=269033_1;EVENT=269033;SECONDARY;SU=4;PE=0;SR=4;ALG=PROD;AF=0.0002052;NSAMP=6;MSQ=11.24;RECLASSIFIED;AC=6;AN=29246;NFAM=6
chr2	23899001	269035	N	<DEL>	455.5	PASS	SVTYPE=DEL;POS=23899001;SVLEN=-11605;END=23910606;STRANDS=+-:21;IMPRECISE;CIPOS=-10,360;CIEND=-214,9;CIPOS95=-2,33;CIEND95=-39,3;SU=21;PE=21;SR=0;ALG=PROD;AF=3.419e-05;NSAMP=1;MSQ=455.5;AC=1;AN=29246;NFAM=1
chr2	23910174	53186_1	N	]chr6:25083396]N	9559.77	LOW	SVTYPE=BND;POS=23910174;STRANDS=-+:12;CIPOS=-29,28;CIEND=-29,28;CIPOS95=0,0;CIEND95=0,0;MATEID=53186_2;EVENT=53186;SU=12;PE=0;SR=12;ALG=PROD;AF=0.0105;NSAMP=307;MSQ=24.18;AC=307;AN=29246;NFAM=306
chr2	23910183	573387_1	N	[chr2:23916205[N	164.62	LOW	SVTYPE=BND;POS=23910183;STRANDS=--:9;CIPOS=-9,5;CIEND=-9,5;CIPOS95=0,0;CIEND95=0,0;MATEID=573387_2;EVENT=573387;SU=9;PE=5;SR=4;ALG=PROD;AF=3.419e-05;NSAMP=1;MSQ=164.62;AC=1;AN=29246;NFAM=1
chr2	23910200	573386_1	N	[chr2:23910822[N	31.18	LOW	SVTYPE=BND;POS=23910200;STRANDS=--:4;IMPRECISE;CIPOS=-303,9;CIEND=-174,9;CIPOS95=-91,2;CIEND95=-83,2;MATEID=573386_2;EVENT=573386;SU=4;PE=4;SR=0;ALG=PROD;AF=0.0001026;NSAMP=3;MSQ=10.39;AC=3;AN=29246;NFAM=3
chr2	23910418	573388_1	N	N]chr2:23913486]	68.82	LOW	SVTYPE=BND;POS=23910418;STRANDS=++:6;IMPRECISE;CIPOS=-10,368;CIEND=-10,298;CIPOS95=-1,104;CIEND95=-2,60;MATEID=573388_2;EVENT=573388;SU=6;PE=6;SR=0;ALG=PROD;AF=3.419e-05;NSAMP=1;MSQ=68.82;AC=1;AN=29246;NFAM=1
chr2	23910822	573386_2	N	[chr2:23910200[N	31.18	LOW	SVTYPE=BND;POS=23910822;STRANDS=--:4;IMPRECISE;CIPOS=-174,9;CIEND=-303,9;CIPOS95=-83,2;CIEND95=-91,2;MATEID=573386_1;EVENT=573386;SECONDARY;SU=4;PE=4;SR=0;ALG=PROD;AF=0.0001026;NSAMP=3;MSQ=10.39;AC=3;AN=29246;NFAM=3
chr2	23911006	269036_1	N	N[chr2:23911290[	76.58	LOW	SVTYPE=BND;POS=23911006;STRANDS=+-:9;CIPOS=-29,28;CIEND=-29,28;CIPOS95=0,0;CIEND95=0,0;MATEID=269036_2;EVENT=269036;SU=9;PE=0;SR=9;ALG=PROD;AF=6.839e-05;NSAMP=2;MSQ=8.29;RECLASSIFIED;AC=2;AN=29246;NFAM=2
chr2	23911290	269036_2	N	]chr2:23911006]N	76.58	LOW	SVTYPE=BND;POS=23911006;STRANDS=+-:9;CIPOS=-29,28;CIEND=-29,28;CIPOS95=0,0;CIEND95=0,0;MATEID=269036_1;EVENT=269036;SECONDARY;SU=9;PE=0;SR=9;ALG=PROD;AF=6.839e-05;NSAMP=2;MSQ=8.29;RECLASSIFIED;AC=2;AN=29246;NFAM=2
chr2	23913486	573388_2	N	N]chr2:23910418]	68.82	LOW	SVTYPE=BND;POS=23913486;STRANDS=++:6;IMPRECISE;CIPOS=-10,298;CIEND=-10,368;CIPOS95=-2,60;CIEND95=-1,104;MATEID=573388_1;EVENT=573388;SECONDARY;SU=6;PE=6;SR=0;ALG=PROD;AF=3.419e-05;NSAMP=1;MSQ=68.82;AC=1;AN=29246;NFAM=1
chr2	23916205	573387_2	N	[chr2:23910183[N	164.62	LOW	SVTYPE=BND;POS=23916205;STRANDS=--:9;CIPOS=-9,5;CIEND=-9,5;CIPOS95=0,0;CIEND95=0,0;MATEID=573387_1;EVENT=573387;SECONDARY;SU=9;PE=5;SR=4;ALG=PROD;AF=3.419e-05;NSAMP=1;MSQ=164.62;AC=1;AN=29246;NFAM=1
chr2	23927999	494841_1	N	]chr2:23928427]N	155.03	LOW	SVTYPE=BND;POS=23927999;STRANDS=-+:6;IMPRECISE;CIPOS=-439,9;CIEND=-10,467;CIPOS95=-136,0;CIEND95=-1,160;MATEID=494841_2;EVENT=494841;SU=6;PE=6;SR=0;ALG=PROD;AF=0.0001368;NSAMP=4;MSQ=20.67;RECLASSIFIED;AC=4;AN=29246;NFAM=4
chr2	23928354	269038	N	<DEL>	1881.74	PASS	SVTYPE=DEL;POS=23928354;SVLEN=-3397;END=23931751;STRANDS=+-:84;CIPOS=-8,20;CIEND=-30,26;CIPOS95=0,0;CIEND95=0,0;SU=84;PE=73;SR=11;ALG=PROD;AF=0.0001026;NSAMP=3;MSQ=476.44;AC=3;AN=29246;NFAM=2
chr2	23928427	494841_2	N	N[chr2:23927999[	155.03	LOW	SVTYPE=BND;POS=23927999;STRANDS=-+:6;IMPRECISE;CIPOS=-10,467;CIEND=-439,9;CIPOS95=-1,160;CIEND95=-136,0;MATEID=494841_1;EVENT=494841;SECONDARY;SU=6;PE=6;SR=0;ALG=PROD;AF=0.0001368;NSAMP=4;MSQ=20.67;RECLASSIFIED;AC=4;AN=29246;NFAM=4
chr2	23931347	494842	N	<DUP>	112.13	PASS	SVTYPE=DUP;POS=23931347;SVLEN=587;END=23931934;STRANDS=-+:12;CIPOS=-9,5;CIEND=-10,9;CIPOS95=0,0;CIEND95=0,0;SU=12;PE=8;SR=4;ALG=PROD;AF=3.419e-05;NSAMP=1;MSQ=92.32;AC=1;AN=29246;NFAM=1
chr2	23933318	269039	N	<DEL>	368.39	PASS	SVTYPE=DEL;POS=23933318;SVLEN=-6529;END=23939847;STRANDS=+-:21;IMPRECISE;CIPOS=-9,284;CIEND=-300,9;CIPOS95=0,105;CIEND95=-27,3;SU=21;PE=21;SR=0;ALG=PROD;AF=3.419e-05;NSAMP=1;MSQ=368.39;AC=1;AN=29246;NFAM=1
chr2	23934416	269040_1	N	N[chr2:23934605[	741.56	LOW	SVTYPE=BND;POS=23934416;STRANDS=+-:22;CIPOS=-30,29;CIEND=-26,29;CIPOS95=0,0;CIEND95=0,0;MATEID=269040_2;EVENT=269040;SU=22;PE=0;SR=22;ALG=PROD;AF=0.000171;NSAMP=5;MSQ=94.55;RECLASSIFIED;AC=5;AN=29246;NFAM=5
chr2	23934605	269040_2	N	]chr2:23934416]N	741.56	LOW	SVTYPE=BND;POS=23934416;STRANDS=+-:22;CIPOS=-26,29;CIEND=-30,29;CIPOS95=0,0;CIEND95=0,0;MATEID=269040_1;EVENT=269040;SECONDARY;SU=22;PE=0;SR=22;ALG=PROD;AF=0.000171;NSAMP=5;MSQ=94.55;RECLASSIFIED;AC=5;AN=29246;NFAM=5
chr2	23950566	269042_1	N	N[chr2:23950963[	594.09	LOW	SVTYPE=BND;POS=23950566;STRANDS=+-:24;CIPOS=-10,9;CIEND=-9,8;CIPOS95=0,0;CIEND95=0,0;MATEID=269042_2;EVENT=269042;SU=24;PE=0;SR=24;ALG=PROD;AF=0.0006839;NSAMP=20;MSQ=16.55;RECLASSIFIED;AC=20;AN=29246;NFAM=20
chr2	23950963	269042_2	N	]chr2:23950566]N	594.09	LOW	SVTYPE=BND;POS=23950566;STRANDS=+-:24;CIPOS=-9,8;CIEND=-10,9;CIPOS95=0,0;CIEND95=0,0;MATEID=269042_1;EVENT=269042;SECONDARY;SU=24;PE=0;SR=24;ALG=PROD;AF=0.0006839;NSAMP=20;MSQ=16.55;RECLASSIFIED;AC=20;AN=29246;NFAM=20
chr2	23960938	494844_1	N	]chr2:23961759]N	28755.4	LOW	SVTYPE=BND;POS=23960938;STRANDS=-+:20;IMPRECISE;CIPOS=-213,49;CIEND=-50,285;CIPOS95=-12,12;CIEND95=-43,43;MATEID=494844_2;EVENT=494844;SU=20;PE=20;SR=0;ALG=PROD;AF=0.00677;NSAMP=197;MSQ=62.74;RECLASSIFIED;AC=198;AN=29246;NFAM=192
chr2	23961244	494843_1	N	]chr2:23961766]N	26069.7	LOW	SVTYPE=BND;POS=23961244;STRANDS=-+:2799;CIPOS=-29,3;CIEND=-9,42;CIPOS95=0,0;CIEND95=0,0;MATEID=494843_2;EVENT=494843;SU=2799;PE=2798;SR=1;ALG=PROD;AF=0.006736;NSAMP=197;MSQ=61.73;RECLASSIFIED;AC=197;AN=29246;NFAM=193
chr2	23961759	494844_2	N	N[chr2:23960938[	28755.4	LOW	SVTYPE=BND;POS=23960938;STRANDS=-+:20;IMPRECISE;CIPOS=-50,285;CIEND=-213,49;CIPOS95=-43,43;CIEND95=-12,12;MATEID=494844_1;EVENT=494844;SECONDARY;SU=20;PE=20;SR=0;ALG=PROD;AF=0.00677;NSAMP=197;MSQ=62.74;RECLASSIFIED;AC=198;AN=29246;NFAM=192
chr2	23961766	494843_2	N	N[chr2:23961244[	26069.7	LOW	SVTYPE=BND;POS=23961244;STRANDS=-+:2799;CIPOS=-9,42;CIEND=-29,3;CIPOS95=0,0;CIEND95=0,0;MATEID=494843_1;EVENT=494843;SECONDARY;SU=2799;PE=2798;SR=1;ALG=PROD;AF=0.006736;NSAMP=197;MSQ=61.73;RECLASSIFIED;AC=197;AN=29246;NFAM=193
chr2	23966272	494846_1	N	]chr2:23966662]N	6449.26	LOW	SVTYPE=BND;POS=23966272;STRANDS=-+:14;IMPRECISE;CIPOS=-480,29;CIEND=-30,470;CIPOS95=-73,29;CIEND95=-30,69;MATEID=494846_2;EVENT=494846;SU=14;PE=14;SR=0;ALG=PROD;AF=0.00612;NSAMP=179;MSQ=19.86;RECLASSIFIED;AC=179;AN=29246;NFAM=176
chr2	23966662	494846_2	N	N[chr2:23966272[	6449.26	LOW	SVTYPE=BND;POS=23966272;STRANDS=-+:14;IMPRECISE;CIPOS=-30,470;CIEND=-480,29;CIPOS95=-30,69;CIEND95=-73,29;MATEID=494846_1;EVENT=494846;SECONDARY;SU=14;PE=14;SR=0;ALG=PROD;AF=0.00612;NSAMP=179;MSQ=19.86;RECLASSIFIED;AC=179;AN=29246;NFAM=176
chr2	23974391	494848	N	<DUP>	46.44	PASS	SVTYPE=DUP;POS=23974391;SVLEN=17157;END=23991548;STRANDS=-+:7;IMPRECISE;CIPOS=-365,9;CIEND=-10,262;CIPOS95=-95,2;CIEND95=-1,61;SU=7;PE=7;SR=0;ALG=PROD;AF=3.419e-05;NSAMP=1;MSQ=45.75;AC=1;AN=29246;NFAM=1
chr2	23977309	269045_1	N	N[chr2:23977602[	520.99	LOW	SVTYPE=BND;POS=23977309;STRANDS=+-:62;CIPOS=-6,6;CIEND=-6,0;CIPOS95=0,0;CIEND95=0,0;MATEID=269045_2;EVENT=269045;SU=62;PE=0;SR=62;ALG=PROD;AF=0.0003077;NSAMP=9;MSQ=19;RECLASSIFIED;AC=9;AN=29246;NFAM=9
chr2	23977602	269045_2	N	]chr2:23977309]N	520.99	LOW	SVTYPE=BND;POS=23977309;STRANDS=+-:62;CIPOS=-6,0;CIEND=-6,6;CIPOS95=0,0;CIEND95=0,0;MATEID=269045_1;EVENT=269045;SECONDARY;SU=62;PE=0;SR=62;ALG=PROD;AF=0.0003077;NSAMP=9;MSQ=19;RECLASSIFIED;AC=9;AN=29246;NFAM=9
chr2	23981462	269046_1	N	N[chr2:23981845[	489.88	LOW	SVTYPE=BND;POS=23981462;STRANDS=+-:4;CIPOS=-9,8;CIEND=-9,8;CIPOS95=0,0;CIEND95=0,0;MATEID=269046_2;EVENT=269046;SU=4;PE=0;SR=4;ALG=PROD;AF=0.0008206;NSAMP=24;MSQ=14.38;RECLASSIFIED;AC=24;AN=29246;NFAM=24
chr2	23981845	269046_2	N	]chr2:23981462]N	489.88	LOW	SVTYPE=BND;POS=23981462;STRANDS=+-:4;CIPOS=-9,8;CIEND=-9,8;CIPOS95=0,0;CIEND95=0,0;MATEID=269046_1;EVENT=269046;SECONDARY;SU=4;PE=0;SR=4;ALG=PROD;AF=0.0008206;NSAMP=24;MSQ=14.38;RECLASSIFIED;AC=24;AN=29246;NFAM=24
chr2	23982129	269047_1	N	N[chr2:23982538[	561.02	LOW	SVTYPE=BND;POS=23982129;STRANDS=+-:5;CIPOS=-10,9;CIEND=-10,9;CIPOS95=0,0;CIEND95=0,0;MATEID=269047_2;EVENT=269047;SU=5;PE=0;SR=5;ALG=PROD;AF=0.0006497;NSAMP=19;MSQ=13.98;RECLASSIFIED;AC=19;AN=29246;NFAM=19
chr2	23982538	269047_2	N	]chr2:23982129]N	561.02	LOW	SVTYPE=BND;POS=23982129;STRANDS=+-:5;CIPOS=-10,9;CIEND=-10,9;CIPOS95=0,0;CIEND95=0,0;MATEID=269047_1;EVENT=269047;SECONDARY;SU=5;PE=0;SR=5;ALG=PROD;AF=0.0006497;NSAMP=19;MSQ=13.98;RECLASSIFIED;AC=19;AN=29246;NFAM=19
chr2	23987602	269048	N	<DEL>	2880.98	PASS	SVTYPE=DEL;POS=23987602;SVLEN=-5835;END=23993437;STRANDS=+-:102;CIPOS=-23,22;CIEND=-23,20;CIPOS95=0,0;CIEND95=0,0;SU=102;PE=74;SR=28;ALG=PROD;AF=3.419e-05;NSAMP=1;MSQ=815.38;AC=1;AN=29246;NFAM=1
chr2	23996527	269049_1	N	N[chr2:23996812[	289.27	LOW	SVTYPE=BND;POS=23996527;STRANDS=+-:15;CIPOS=-26,27;CIEND=-26,25;CIPOS95=0,0;CIEND95=0,0;MATEID=269049_2;EVENT=269049;SU=15;PE=0;SR=15;ALG=PROD;AF=0.0003077;NSAMP=9;MSQ=20.56;RECLASSIFIED;AC=9;AN=29246;NFAM=9
chr2	23996812	269049_2	N	]chr2:23996527]N	289.27	LOW	SVTYPE=BND;POS=23996527;STRANDS=+-:15;CIPOS=-26,25;CIEND=-26,27;CIPOS95=0,0;CIEND95=0,0;MATEID=269049_1;EVENT=269049;SECONDARY;SU=15;PE=0;SR=15;ALG=PROD;AF=0.0003077;NSAMP=9;MSQ=20.56;RECLASSIFIED;AC=9;AN=29246;NFAM=9
chr2	24006276	269051_1	N	N[chr2:24006345[	167.82	LOW	SVTYPE=BND;POS=24006276;STRANDS=+-:6;CIPOS=-6,5;CIEND=-6,5;CIPOS95=0,0;CIEND95=0,0;MATEID=269051_2;EVENT=269051;SU=6;PE=0;SR=6;ALG=PROD;AF=3.419e-05;NSAMP=1;MSQ=167.82;RECLASSIFIED;AC=1;AN=29246;NFAM=1
chr2	24006345	269051_2	N	]chr2:24006276]N	167.82	LOW	SVTYPE=BND;POS=24006276;STRANDS=+-:6;CIPOS=-6,5;CIEND=-6,5;CIPOS95=0,0;CIEND95=0,0;MATEID=269051_1;EVENT=269051;SECONDARY;SU=6;PE=0;SR=6;ALG=PROD;AF=3.419e-05;NSAMP=1;MSQ=167.82;RECLASSIFIED;AC=1;AN=29246;NFAM=1
chr2	24020163	269053	N	<DEL>	644.3	PASS	SVTYPE=DEL;POS=24020163;SVLEN=-2316;END=24022479;STRANDS=+-:33;IMPRECISE;CIPOS=-30,187;CIEND=-222,29;CIPOS95=-21,21;CIEND95=-23,23;SU=33;PE=33;SR=0;ALG=PROD;AF=3.419e-05;NSAMP=1;MSQ=305.65;AC=1;AN=29246;NFAM=1
chr2	24027272	494849	N	<DUP>	97.33	PASS	SVTYPE=DUP;POS=24027272;SVLEN=4457;END=24031729;STRANDS=-+:11;IMPRECISE;CIPOS=-348,9;CIEND=-10,356;CIPOS95=-50,3;CIEND95=-2,80;SU=11;PE=11;SR=0;ALG=PROD;AF=3.419e-05;NSAMP=1;MSQ=96.63;AC=1;AN=29246;NFAM=1
chr2	24033563	269054_1	N	N[chr2:24033855[	61.4	LOW	SVTYPE=BND;POS=24033563;STRANDS=+-:8;CIPOS=-29,28;CIEND=-29,28;CIPOS95=0,0;CIEND95=0,0;MATEID=269054_2;EVENT=269054;SU=8;PE=0;SR=8;ALG=PROD;AF=0.0001026;NSAMP=3;MSQ=15.05;RECLASSIFIED;AC=3;AN=29246;NFAM=3
chr2	24033855	269054_2	N	]chr2:24033563]N	61.4	LOW	SVTYPE=BND;POS=24033563;STRANDS=+-:8;CIPOS=-29,28;CIEND=-29,28;CIPOS95=0,0;CIEND95=0,0;MATEID=269054_1;EVENT=269054;SECONDARY;SU=8;PE=0;SR=8;ALG=PROD;AF=0.0001026;NSAMP=3;MSQ=15.05;RECLASSIFIED;AC=3;AN=29246;NFAM=3
chr2	24034306	269055	N	<DEL>	248.41	PASS	SVTYPE=DEL;POS=24034306;SVLEN=-1343;END=24035649;STRANDS=+-:15;IMPRECISE;CIPOS=-10,9;CIEND=-10,3;CIPOS95=-1,1;CIEND95=-1,0;SU=15;PE=13;SR=2;ALG=PROD;AF=3.419e-05;NSAMP=1;MSQ=248.41;AC=1;AN=29246;NFAM=1
chr2	24041212	269057	N	<DEL>	640.78	PASS	SVTYPE=DEL;POS=24041212;SVLEN=-1357;END=24042569;STRANDS=+-:29;IMPRECISE;CIPOS=-50,474;CIEND=-380,49;CIPOS95=-50,104;CIEND95=-70,49;SU=29;PE=29;SR=0;ALG=SUM;AF=3.419e-05;NSAMP=1;MSQ=149.59;AC=1;AN=29246;NFAM=1
chr2	24044508	269058	N	<DEL>	710.43	PASS	SVTYPE=DEL;POS=24044508;SVLEN=-4791;END=24049299;STRANDS=+-:26;CIPOS=-3,2;CIEND=-10,9;CIPOS95=0,0;CIEND95=0,0;SU=26;PE=17;SR=9;ALG=PROD;AF=3.419e-05;NSAMP=1;MSQ=710.43;AC=1;AN=29246;NFAM=1
chr2	24045371	269059_1	N	N[chr2:24045711[	466.19	LOW	SVTYPE=BND;POS=24045371;STRANDS=+-:17;CIPOS=-29,28;CIEND=-29,28;CIPOS95=0,0;CIEND95=0,0;MATEID=269059_2;EVENT=269059;SU=17;PE=0;SR=17;ALG=PROD;AF=0.0005471;NSAMP=16;MSQ=11.59;RECLASSIFIED;AC=16;AN=29246;NFAM=16
chr2	24045711	269059_2	N	]chr2:24045371]N	466.19	LOW	SVTYPE=BND;POS=24045371;STRANDS=+-:17;CIPOS=-29,28;CIEND=-29,28;CIPOS95=0,0;CIEND95=0,0;MATEID=269059_1;EVENT=269059;SECONDARY;SU=17;PE=0;SR=17;ALG=PROD;AF=0.0005471;NSAMP=16;MSQ=11.59;RECLASSIFIED;AC=16;AN=29246;NFAM=16
chr2	24061433	269060_1	N	N[chr2:25676103[	254.61	PASS	SVTYPE=BND;POS=24061433;STRANDS=+-:15;CIPOS=-4,3;CIEND=0,4;CIPOS95=0,0;CIEND95=0,0;MATEID=269060_2;EVENT=269060;SU=15;PE=8;SR=7;ALG=PROD;AF=3.419e-05;NSAMP=1;MSQ=254.61;RECLASSIFIED;AC=1;AN=29246;NFAM=1
chr2	24067585	573391_1	N	[chr2:152825993[N	293.5	LOW	SVTYPE=BND;POS=24067585;STRANDS=--:20;IMPRECISE;CIPOS=-422,49;CIEND=-394,29;CIPOS95=-73,49;CIEND95=-44,29;MATEID=573391_2;EVENT=573391;SU=20;PE=20;SR=0;ALG=PROD;AF=0.0001026;NSAMP=3;MSQ=97.83;AC=3;AN=29246;NFAM=3
chr2	24067831	573392_1	N	N]chr2:152826009]	715.73	LOW	SVTYPE=BND;POS=24067831;STRANDS=++:48;CIPOS=-23,23;CIEND=-26,24;CIPOS95=0,0;CIEND95=0,0;MATEID=573392_2;EVENT=573392;SU=48;PE=23;SR=25;ALG=PROD;AF=0.0001026;NSAMP=3;MSQ=238.58;AC=3;AN=29246;NFAM=3
chr2	24073800	269061_1	N	N[chr2:24073850[	308.81	PASS	SVTYPE=BND;POS=24073800;STRANDS=+-:12;CIPOS=-10,9;CIEND=-10,9;CIPOS95=0,0;CIEND95=0,0;MATEID=269061_2;EVENT=269061;SU=12;PE=0;SR=12;ALG=PROD;AF=3.419e-05;NSAMP=1;MSQ=308.72;RECLASSIFIED;AC=1;AN=29246;NFAM=1
chr2	24073850	269061_2	N	]chr2:24073800]N	308.81	PASS	SVTYPE=BND;POS=24073800;STRANDS=+-:12;CIPOS=-10,9;CIEND=-10,9;CIPOS95=0,0;CIEND95=0,0;MATEID=269061_1;EVENT=269061;SECONDARY;SU=12;PE=0;SR=12;ALG=PROD;AF=3.419e-05;NSAMP=1;MSQ=308.72;RECLASSIFIED;AC=1;AN=29246;NFAM=1
chr2	24076592	269063_1	N	N[chr2:24076874[	126.63	LOW	SVTYPE=BND;POS=24076592;STRANDS=+-:4;CIPOS=-9,8;CIEND=-9,8;CIPOS95=0,0;CIEND95=0,0;MATEID=269063_2;EVENT=269063;SU=4;PE=0;SR=4;ALG=PROD;AF=0.0001368;NSAMP=4;MSQ=16.9;RETAINED;RECLASSIFIED;AC=4;AN=29246;NFAM=4
chr2	24076693	269064_1	N	N[chr2:24077135[	399.03	LOW	SVTYPE=BND;POS=24076693;STRANDS=+-:9;CIPOS=-29,28;CIEND=-26,20;CIPOS95=0,0;CIEND95=0,0;MATEID=269064_2;EVENT=269064;SU=9;PE=0;SR=9;ALG=PROD;AF=0.0003761;NSAMP=11;MSQ=11.42;RECLASSIFIED;AC=11;AN=29246;NFAM=11
chr2	24076874	269063_2	N	]chr2:24076592]N	126.63	LOW	SVTYPE=BND;POS=24076592;STRANDS=+-:4;CIPOS=-9,8;CIEND=-9,8;CIPOS95=0,0;CIEND95=0,0;MATEID=269063_1;EVENT=269063;SECONDARY;SU=4;PE=0;SR=4;ALG=PROD;AF=0.0001368;NSAMP=4;MSQ=16.9;RETAINED;RECLASSIFIED;AC=4;AN=29246;NFAM=4
chr2	24077135	269064_2	N	]chr2:24076693]N	399.03	LOW	SVTYPE=BND;POS=24076693;STRANDS=+-:9;CIPOS=-26,20;CIEND=-29,28;CIPOS95=0,0;CIEND95=0,0;MATEID=269064_1;EVENT=269064;SECONDARY;SU=9;PE=0;SR=9;ALG=PROD;AF=0.0003761;NSAMP=11;MSQ=11.42;RECLASSIFIED;AC=11;AN=29246;NFAM=11
chr2	24088102	269065_1	N	N[chr2:24088548[	255.97	LOW	SVTYPE=BND;POS=24088102;STRANDS=+-:5;CIPOS=-10,9;CIEND=-10,9;CIPOS95=0,0;CIEND95=0,0;MATEID=269065_2;EVENT=269065;SU=5;PE=0;SR=5;ALG=PROD;AF=0.0003077;NSAMP=9;MSQ=19.16;RECLASSIFIED;AC=9;AN=29246;NFAM=9
chr2	24088548	269065_2	N	]chr2:24088102]N	255.97	LOW	SVTYPE=BND;POS=24088102;STRANDS=+-:5;CIPOS=-10,9;CIEND=-10,9;CIPOS95=0,0;CIEND95=0,0;MATEID=269065_1;EVENT=269065;SECONDARY;SU=5;PE=0;SR=5;ALG=PROD;AF=0.0003077;NSAMP=9;MSQ=19.16;RECLASSIFIED;AC=9;AN=29246;NFAM=9
chr2	24090267	269066	N	<DEL>	452.62	PASS	SVTYPE=DEL;POS=24090267;SVLEN=-1050;END=24091317;STRANDS=+-:21;IMPRECISE;CIPOS=-30,317;CIEND=-284,29;CIPOS95=-30,31;CIEND95=-35,29;SU=21;PE=21;SR=0;ALG=PROD;AF=6.839e-05;NSAMP=2;MSQ=226.31;AC=2;AN=29246;NFAM=2
chr2	24094385	269067	N	<DEL>	152.79	PASS	SVTYPE=DEL;POS=24094385;SVLEN=-74;END=24094459;STRANDS=+-:6;CIPOS=-6,5;CIEND=-6,5;CIPOS95=0,0;CIEND95=0,0;SU=6;PE=0;SR=6;ALG=PROD;AF=3.419e-05;NSAMP=1;MSQ=152.79;AC=1;AN=29246;NFAM=1
chr2	24094681	494850	N	<DUP>	80.59	PASS	SVTYPE=DUP;POS=24094681;SVLEN=233086;END=24327767;STRANDS=-+:10;CIPOS=-10,9;CIEND=-10,9;CIPOS95=0,0;CIEND95=0,0;SU=10;PE=4;SR=6;ALG=PROD;AF=3.419e-05;NSAMP=1;MSQ=80.17;AC=1;AN=29246;NFAM=1
chr2	24104547	269068_1	N	N[chr2:24104954[	235.2	LOW	SVTYPE=BND;POS=24104547;STRANDS=+-:4;IMPRECISE;CIPOS=-9,8;CIEND=-10,8;CIPOS95=0,0;CIEND95=-1,0;MATEID=269068_2;EVENT=269068;SU=4;PE=0;SR=4;ALG=PROD;AF=0.0002052;NSAMP=6;MSQ=25.98;RECLASSIFIED;AC=6;AN=29246;NFAM=6
chr2	24104954	269068_2	N	]chr2:24104547]N	235.2	LOW	SVTYPE=BND;POS=24104547;STRANDS=+-:4;IMPRECISE;CIPOS=-10,8;CIEND=-9,8;CIPOS95=-1,0;CIEND95=0,0;MATEID=269068_1;EVENT=269068;SECONDARY;SU=4;PE=0;SR=4;ALG=PROD;AF=0.0002052;NSAMP=6;MSQ=25.98;RECLASSIFIED;AC=6;AN=29246;NFAM=6
chr2	24109858	48608_1	N	N]chr20:34230844]	290.61	LOW	SVTYPE=BND;POS=24109858;STRANDS=++:9;IMPRECISE;CIPOS=-30,524;CIEND=-30,529;CIPOS95=-30,141;CIEND95=-30,137;MATEID=48608_2;EVENT=48608;SU=9;PE=9;SR=0;ALG=PROD;AF=6.839e-05;NSAMP=2;MSQ=145.31;AC=2;AN=29246;NFAM=2
chr2	24116233	269069	N	<DEL>	413.61	PASS	SVTYPE=DEL;POS=24116233;SVLEN=-55579;END=24171812;STRANDS=+-:15;CIPOS=-4,3;CIEND=-10,9;CIPOS95=0,0;CIEND95=0,0;SU=15;PE=7;SR=8;ALG=PROD;AF=3.419e-05;NSAMP=1;MSQ=413.61;AC=1;AN=29246;NFAM=1
chr2	24116356	573393	N	<INV>	9.36	LOW	SVTYPE=INV;POS=24116356;SVLEN=761;END=24117117;STRANDS=++:2,--:3;IMPRECISE;CIPOS=-168,231;CIEND=-72,118;CIPOS95=-131,108;CIEND95=-62,96;SU=5;PE=5;SR=0;ALG=PROD;AF=3.419e-05;NSAMP=1;MSQ=9.25;AC=1;AN=29246;NFAM=1
chr2	24117530	269070	N	<DEL>	506.47	PASS	SVTYPE=DEL;POS=24117530;SVLEN=-4955;END=24122485;STRANDS=+-:23;CIPOS=-10,9;CIEND=-4,2;CIPOS95=0,0;CIEND95=0,0;SU=23;PE=15;SR=8;ALG=PROD;AF=3.419e-05;NSAMP=1;MSQ=506.47;AC=1;AN=29246;NFAM=1
chr2	24131678	269071	N	<DEL>	401.46	PASS	SVTYPE=DEL;POS=24131678;SVLEN=-3153;END=24134831;STRANDS=+-:18;CIPOS=-10,9;CIEND=-10,9;CIPOS95=0,0;CIEND95=0,0;SU=18;PE=13;SR=5;ALG=PROD;AF=3.419e-05;NSAMP=1;MSQ=401.46;AC=1;AN=29246;NFAM=1
chr2	24136079	49092_1	N	N]chr21:45707492]	6.91	LOW	SVTYPE=BND;POS=24136079;STRANDS=++:4;IMPRECISE;CIPOS=-9,538;CIEND=-9,559;CIPOS95=-1,186;CIEND95=0,187;MATEID=49092_2;EVENT=49092;SU=4;PE=4;SR=0;ALG=PROD;AF=3.419e-05;NSAMP=1;MSQ=6.83;AC=1;AN=29246;NFAM=1
chr2	24141665	269072	N	<DEL>	371.46	PASS	SVTYPE=DEL;POS=24141665;SVLEN=-4213;END=24145878;STRANDS=+-:19;IMPRECISE;CIPOS=-10,300;CIEND=-284,9;CIPOS95=-3,32;CIEND95=-75,2;SU=19;PE=19;SR=0;ALG=PROD;AF=3.419e-05;NSAMP=1;MSQ=371.46;AC=1;AN=29246;NFAM=1
chr2	24143911	269073_1	N	N[chr2:24144317[	575.22	LOW	SVTYPE=BND;POS=24143911;STRANDS=+-:5;IMPRECISE;CIPOS=-9,9;CIEND=-10,9;CIPOS95=0,1;CIEND95=0,0;MATEID=269073_2;EVENT=269073;SU=5;PE=0;SR=5;ALG=PROD;AF=0.0007864;NSAMP=23;MSQ=21.26;RECLASSIFIED;AC=23;AN=29246;NFAM=23
chr2	24144317	269073_2	N	]chr2:24143911]N	575.22	LOW	SVTYPE=BND;POS=24143911;STRANDS=+-:5;IMPRECISE;CIPOS=-10,9;CIEND=-9,9;CIPOS95=0,0;CIEND95=0,1;MATEID=269073_1;EVENT=269073;SECONDARY;SU=5;PE=0;SR=5;ALG=PROD;AF=0.0007864;NSAMP=23;MSQ=21.26;RECLASSIFIED;AC=23;AN=29246;NFAM=23
chr2	24151629	573394_1	N	N]chr2:181056099]	487.58	LOW	SVTYPE=BND;POS=24151629;STRANDS=++:4;CIPOS=-9,8;CIEND=-9,8;CIPOS95=0,0;CIEND95=0,0;MATEID=573394_2;EVENT=573394;SU=4;PE=0;SR=4;ALG=PROD;AF=0.0008206;NSAMP=24;MSQ=19.48;AC=24;AN=29246;NFAM=24
chr2	24151811	494851	N	<DUP>	197.07	PASS	SVTYPE=DUP;POS=24151811;SVLEN=192;END=24152003;STRANDS=-+:6;CIPOS=-6,5;CIEND=-6,5;CIPOS95=0,0;CIEND95=0,0;SU=6;PE=0;SR=6;ALG=PROD;AF=3.419e-05;NSAMP=1;MSQ=59.7;AC=1;AN=29246;NFAM=1
chr2	24162034	269075	N	<DEL>	419.56	PASS	SVTYPE=DEL;POS=24162034;SVLEN=-13807;END=24175841;STRANDS=+-:18;CIPOS=-10,9;CIEND=-5,2;CIPOS95=0,0;CIEND95=0,0;SU=18;PE=10;SR=8;ALG=PROD;AF=3.419e-05;NSAMP=1;MSQ=419.56;AC=1;AN=29246;NFAM=1
chr2	24166069	52531_1	N	N]chr5:112339489]	91808.1	LOW	SVTYPE=BND;POS=24166069;STRANDS=++:4;CIPOS=-9,8;CIEND=-9,8;CIPOS95=0,0;CIEND95=0,0;MATEID=52531_2;EVENT=52531;SU=4;PE=0;SR=4;ALG=PROD;AF=0.05977;NSAMP=1732;MSQ=34.14;AC=1748;AN=29246;NFAM=1693
chr2	24166072	573395_1	N	N]chr2:47365515]	9081.37	LOW	SVTYPE=BND;POS=24166072;STRANDS=++:9;IMPRECISE;CIPOS=-27,29;CIEND=-30,27;CIPOS95=-2,2;CIEND95=0,0;MATEID=573395_2;EVENT=573395;SU=9;PE=0;SR=9;ALG=PROD;AF=0.01053;NSAMP=302;MSQ=15.8;AC=308;AN=29246;NFAM=299
chr2	24180248	45859_1	N	N[chr15:90655570[	3326.66	LOW	SVTYPE=BND;POS=24180248;STRANDS=+-:607;IMPRECISE;CIPOS=-50,759;CIEND=-666,50;CIPOS95=-50,135;CIEND95=-93,50;MATEID=45859_2;EVENT=45859;SU=607;PE=607;SR=0;ALG=SUM;AF=0.004377;NSAMP=128;MSQ=16.2;AC=128;AN=29246;NFAM=128
chr2	24192004	573396_1	N	N]chr2:157298271]	14.59	LOW	SVTYPE=BND;POS=24192004;STRANDS=++:4;IMPRECISE;CIPOS=-8,499;CIEND=-10,500;CIPOS95=0,174;CIEND95=-1,169;MATEID=573396_2;EVENT=573396;SU=4;PE=4;SR=0;ALG=PROD;AF=6.839e-05;NSAMP=2;MSQ=7;AC=2;AN=29246;NFAM=2
chr2	24194619	269078_1	N	N[chr2:24201631[	617.26	LOW	SVTYPE=BND;POS=24194619;STRANDS=+-:25;IMPRECISE;CIPOS=-26,373;CIEND=-496,11;CIPOS95=-26,52;CIEND95=-78,11;MATEID=269078_2;EVENT=269078;SU=25;PE=25;SR=0;ALG=PROD;AF=0.0003077;NSAMP=9;MSQ=44.89;RECLASSIFIED;AC=9;AN=29246;NFAM=9
chr2	24201631	269078_2	N	]chr2:24194619]N	617.26	LOW	SVTYPE=BND;POS=24194619;STRANDS=+-:25;IMPRECISE;CIPOS=-496,11;CIEND=-26,373;CIPOS95=-78,11;CIEND95=-26,52;MATEID=269078_1;EVENT=269078;SECONDARY;SU=25;PE=25;SR=0;ALG=PROD;AF=0.0003077;NSAMP=9;MSQ=44.89;RECLASSIFIED;AC=9;AN=29246;NFAM=9
chr2	24214332	269079	N	<DEL>	379.7	PASS	SVTYPE=DEL;POS=24214332;SVLEN=-162;END=24214494;STRANDS=+-:14;CIPOS=-10,9;CIEND=-10,9;CIPOS95=0,0;CIEND95=0,0;SU=14;PE=0;SR=14;ALG=PROD;AF=3.419e-05;NSAMP=1;MSQ=374.66;AC=1;AN=29246;NFAM=1
chr2	24216703	269080_1	N	N[chr2:24217116[	48854.3	PASS	SVTYPE=BND;POS=24216703;STRANDS=+-:742;CIPOS=-2,2;CIEND=-2,1;CIPOS95=0,0;CIEND95=0,0;MATEID=269080_2;EVENT=269080;SU=742;PE=395;SR=347;ALG=PROD;AF=0.001915;NSAMP=56;MSQ=440.25;RECLASSIFIED;AC=56;AN=29246;NFAM=51
chr2	24217116	269080_2	N	]chr2:24216703]N	48854.3	PASS	SVTYPE=BND;POS=24216703;STRANDS=+-:742;CIPOS=-2,1;CIEND=-2,2;CIPOS95=0,0;CIEND95=0,0;MATEID=269080_1;EVENT=269080;SECONDARY;SU=742;PE=395;SR=347;ALG=PROD;AF=0.001915;NSAMP=56;MSQ=440.25;RECLASSIFIED;AC=56;AN=29246;NFAM=51
chr2	24249071	269082	N	<DEL>	5077.65	PASS	SVTYPE=DEL;POS=24249071;SVLEN=-1382;END=24250453;STRANDS=+-:201;CIPOS=-2,1;CIEND=-4,1;CIPOS95=0,0;CIEND95=0,0;SU=201;PE=119;SR=82;ALG=PROD;AF=3.419e-05;NSAMP=1;MSQ=902.3;AC=1;AN=29246;NFAM=1
chr2	24251230	54960_1	N	N]chr7:107295116]	306.85	LOW	SVTYPE=BND;POS=24251230;STRANDS=++:6;IMPRECISE;CIPOS=-30,519;CIEND=-26,589;CIPOS95=-30,147;CIEND95=-26,205;MATEID=54960_2;EVENT=54960;SU=6;PE=6;SR=0;ALG=PROD;AF=0.0002393;NSAMP=7;MSQ=20.2;AC=7;AN=29246;NFAM=7
chr2	24251243	53978_1	N	N[chr6:127734869[	526.73	LOW	SVTYPE=BND;POS=24251243;STRANDS=+-:4;IMPRECISE;CIPOS=-30,552;CIEND=-696,26;CIPOS95=-30,116;CIEND95=-165,26;MATEID=53978_2;EVENT=53978;SU=4;PE=4;SR=0;ALG=PROD;AF=0.0008548;NSAMP=25;MSQ=13.29;AC=25;AN=29246;NFAM=25
chr2	24251245	49242_1	N	N[chr22:29131524[	92.35	LOW	SVTYPE=BND;POS=24251245;STRANDS=+-:4;IMPRECISE;CIPOS=-10,425;CIEND=-581,9;CIPOS95=-2,141;CIEND95=-193,1;MATEID=49242_2;EVENT=49242;SU=4;PE=4;SR=0;ALG=PROD;AF=0.000171;NSAMP=5;MSQ=17.26;AC=5;AN=29246;NFAM=5
chr2	24251269	43558_1	N	N[chr12:48983285[	288.67	LOW	SVTYPE=BND;POS=24251269;STRANDS=+-:9;IMPRECISE;CIPOS=-30,429;CIEND=-687,25;CIPOS95=-30,58;CIEND95=-145,25;MATEID=43558_2;EVENT=43558;SU=9;PE=9;SR=0;ALG=PROD;AF=0.0003761;NSAMP=11;MSQ=14.14;AC=11;AN=29246;NFAM=11
chr2	24251298	50260_1	N	N[chr3:135052861[	3378.04	LOW	SVTYPE=BND;POS=24251298;STRANDS=+-:42;IMPRECISE;CIPOS=-125,483;CIEND=-764,47;CIPOS95=-125,153;CIEND95=-192,47;MATEID=50260_2;EVENT=50260;SU=42;PE=42;SR=0;ALG=SUM;AF=0.003488;NSAMP=102;MSQ=21.04;AC=102;AN=29246;NFAM=102
chr2	24251306	43776_1	N	]chr12:77468832]N	48405.1	LOW	SVTYPE=BND;POS=24251306;STRANDS=-+:9;IMPRECISE;CIPOS=-30,28;CIEND=-30,29;CIPOS95=-3,3;CIEND95=-3,3;MATEID=43776_2;EVENT=43776;SU=9;PE=8;SR=1;ALG=PROD;AF=0.04035;NSAMP=1030;MSQ=28.7;AC=1180;AN=29246;NFAM=1007
chr2	24251309	44753_1	N	N]chr13:109382868]	1032.92	LOW	SVTYPE=BND;POS=24251309;STRANDS=++:4;IMPRECISE;CIPOS=-10,486;CIEND=-10,622;CIPOS95=-2,145;CIEND95=-1,222;MATEID=44753_2;EVENT=44753;SU=4;PE=4;SR=0;ALG=PROD;AF=0.001436;NSAMP=42;MSQ=19.67;AC=42;AN=29246;NFAM=42
chr2	24251312	51130_1	N	N]chr4:74495684]	914.56	LOW	SVTYPE=BND;POS=24251312;STRANDS=++:8;IMPRECISE;CIPOS=-30,412;CIEND=-29,534;CIPOS95=-30,80;CIEND95=-29,163;MATEID=51130_2;EVENT=51130;SU=8;PE=8;SR=0;ALG=PROD;AF=0.001197;NSAMP=35;MSQ=20.01;AC=35;AN=29246;NFAM=35
chr2	24251318	50469_1	N	N]chr3:170917477]	1025.89	LOW	SVTYPE=BND;POS=24251318;STRANDS=++:5;IMPRECISE;CIPOS=-10,490;CIEND=-7,637;CIPOS95=-2,134;CIEND95=0,225;MATEID=50469_2;EVENT=50469;SU=5;PE=5;SR=0;ALG=PROD;AF=0.001368;NSAMP=40;MSQ=19.38;AC=40;AN=29246;NFAM=40
chr2	24251320	46662_1	N	N[chr17:36576554[	1338.55	LOW	SVTYPE=BND;POS=24251320;STRANDS=+-:80;IMPRECISE;CIPOS=-11,28;CIEND=-27,5;CIPOS95=-1,1;CIEND95=-1,1;MATEID=46662_2;EVENT=46662;SU=80;PE=77;SR=3;ALG=PROD;AF=0.0005813;NSAMP=17;MSQ=48.81;AC=17;AN=29246;NFAM=17
chr2	24251323	42725_1	N	N]chr11:64811387]	3313.17	LOW	SVTYPE=BND;POS=24251323;STRANDS=++:4;IMPRECISE;CIPOS=-30,437;CIEND=-28,742;CIPOS95=-30,108;CIEND95=-28,166;MATEID=42725_2;EVENT=42725;SU=4;PE=4;SR=0;ALG=PROD;AF=0.004445;NSAMP=130;MSQ=20.53;AC=130;AN=29246;NFAM=130
chr2	24251323	53975_1	N	N]chr6:127543945]	1580.55	LOW	SVTYPE=BND;POS=24251323;STRANDS=++:12;IMPRECISE;CIPOS=-30,378;CIEND=-30,536;CIPOS95=-30,64;CIEND95=-30,138;MATEID=53975_2;EVENT=53975;SU=12;PE=12;SR=0;ALG=PROD;AF=0.002223;NSAMP=65;MSQ=19.87;AC=65;AN=29246;NFAM=65
chr2	24251327	573397_1	N	N]chr2:119847343]	15537.1	LOW	SVTYPE=BND;POS=24251327;STRANDS=++:42;IMPRECISE;CIPOS=-10,268;CIEND=-34,381;CIPOS95=-10,25;CIEND95=-34,53;MATEID=573397_2;EVENT=573397;SU=42;PE=42;SR=0;ALG=PROD;AF=0.01628;NSAMP=475;MSQ=20.1;AC=476;AN=29246;NFAM=471
chr2	24251328	42850_1	N	N]chr11:83825198]	3592.14	LOW	SVTYPE=BND;POS=24251328;STRANDS=++:10;IMPRECISE;CIPOS=-30,287;CIEND=-27,471;CIPOS95=-30,39;CIEND95=-27,134;MATEID=42850_2;EVENT=42850;SU=10;PE=10;SR=0;ALG=PROD;AF=0.005437;NSAMP=158;MSQ=13.83;AC=159;AN=29246;NFAM=158
chr2	24251328	49415_1	N	N]chr3:1486020]	22209.1	LOW	SVTYPE=BND;POS=24251328;STRANDS=++:57;IMPRECISE;CIPOS=-33,220;CIEND=-7,481;CIPOS95=-13,13;CIEND95=-7,80;MATEID=49415_2;EVENT=49415;SU=57;PE=57;SR=0;ALG=PROD;AF=0.02455;NSAMP=708;MSQ=17.52;AC=718;AN=29246;NFAM=701
chr2	24251345	45060_1	N	N]chr14:56922140]	653.99	LOW	SVTYPE=BND;POS=24251345;STRANDS=++:9;IMPRECISE;CIPOS=-30,461;CIEND=-28,597;CIPOS95=-30,73;CIEND95=-28,162;MATEID=45060_2;EVENT=45060;SU=9;PE=9;SR=0;ALG=PROD;AF=0.0009574;NSAMP=28;MSQ=18.34;AC=28;AN=29246;NFAM=28
chr2	24251348	46469_1	N	N]chr16:78406339]	209.91	LOW	SVTYPE=BND;POS=24251348;STRANDS=++:4;IMPRECISE;CIPOS=-9,8;CIEND=-10,7;CIPOS95=0,0;CIEND95=-1,0;MATEID=46469_2;EVENT=46469;SU=4;PE=0;SR=4;ALG=PROD;AF=0.0002052;NSAMP=6;MSQ=27.77;AC=6;AN=29246;NFAM=6
chr2	24251348	49815_1	N	N]chr3:62929117]	86489.8	LOW	SVTYPE=BND;POS=24251348;STRANDS=++:12;CIPOS=-29,26;CIEND=-29,24;CIPOS95=0,0;CIEND95=0,0;MATEID=49815_2;EVENT=49815;SU=12;PE=0;SR=12;ALG=PROD;AF=0.06404;NSAMP=1775;MSQ=33.25;AC=1873;AN=29246;NFAM=1730
chr2	24251371	45691_1	N	N[chr15:66420706[	7483.36	LOW	SVTYPE=BND;POS=24251371;STRANDS=+-:395;IMPRECISE;CIPOS=-11,225;CIEND=-344,6;CIPOS95=-2,2;CIEND95=-29,6;MATEID=45691_2;EVENT=45691;SU=395;PE=395;SR=0;ALG=PROD;AF=0.009471;NSAMP=277;MSQ=19.26;AC=277;AN=29246;NFAM=276
chr2	24251439	45968_1	N	[chr16:2795221[N	19167.9	LOW	SVTYPE=BND;POS=24251439;STRANDS=--:44;IMPRECISE;CIPOS=-528,10;CIEND=-199,44;CIPOS95=-91,10;CIEND95=-18,18;MATEID=45968_2;EVENT=45968;SU=44;PE=44;SR=0;ALG=PROD;AF=0.01436;NSAMP=420;MSQ=30.02;AC=420;AN=29246;NFAM=413
chr2	24251502	45059_1	N	[chr14:56921983[N	1384.33	LOW	SVTYPE=BND;POS=24251502;STRANDS=--:59;IMPRECISE;CIPOS=-288,47;CIEND=-475,11;CIPOS95=-11,11;CIEND95=-80,11;MATEID=45059_2;EVENT=45059;SU=59;PE=59;SR=0;ALG=PROD;AF=0.001231;NSAMP=36;MSQ=32.37;AC=36;AN=29246;NFAM=35
chr2	24251512	44429_1	N	[chr13:55037136[N	104.54	LOW	SVTYPE=BND;POS=24251512;STRANDS=--:5;IMPRECISE;CIPOS=-446,9;CIEND=-643,9;CIPOS95=-79,3;CIEND95=-135,1;MATEID=44429_2;EVENT=44429;SU=5;PE=5;SR=0;ALG=PROD;AF=0.0002052;NSAMP=6;MSQ=15.61;AC=6;AN=29246;NFAM=6
chr2	24251534	56446_1	N	]chr9:41426521]N	2767.01	LOW	SVTYPE=BND;POS=24251534;STRANDS=-+:12;IMPRECISE;CIPOS=-390,29;CIEND=-30,522;CIPOS95=-45,29;CIEND95=-30,126;MATEID=56446_2;EVENT=56446;SU=12;PE=12;SR=0;ALG=PROD;AF=0.003556;NSAMP=104;MSQ=19.04;AC=104;AN=29246;NFAM=104
chr2	24251541	52079_1	N	N[chr5:34665179[	34.47	LOW	SVTYPE=BND;POS=24251541;STRANDS=+-:4;IMPRECISE;CIPOS=-30,700;CIEND=-755,29;CIPOS95=-30,236;CIEND95=-242,29;MATEID=52079_2;EVENT=52079;SU=4;PE=4;SR=0;ALG=PROD;AF=3.419e-05;NSAMP=1;MSQ=12.23;AC=1;AN=29246;NFAM=1
chr2	24251547	51129_1	N	[chr4:74495515[N	3651.9	LOW	SVTYPE=BND;POS=24251547;STRANDS=--:166;IMPRECISE;CIPOS=-747,199;CIEND=-902,52;CIPOS95=-100,100;CIEND95=-174,52;MATEID=51129_2;EVENT=51129;SU=166;PE=166;SR=0;ALG=SUM;AF=0.003624;NSAMP=106;MSQ=20.97;AC=106;AN=29246;NFAM=105
chr2	24251552	53974_1	N	[chr6:127543779[N	822.63	LOW	SVTYPE=BND;POS=24251552;STRANDS=--:24;IMPRECISE;CIPOS=-414,29;CIEND=-550,12;CIPOS95=-31,29;CIEND95=-112,12;MATEID=53974_2;EVENT=53974;SU=24;PE=24;SR=0;ALG=PROD;AF=0.001026;NSAMP=30;MSQ=19.73;AC=30;AN=29246;NFAM=30
chr2	24251561	43560_1	N	]chr12:48983375]N	88.98	LOW	SVTYPE=BND;POS=24251561;STRANDS=-+:4;IMPRECISE;CIPOS=-394,9;CIEND=-10,481;CIPOS95=-111,2;CIEND95=0,169;MATEID=43560_2;EVENT=43560;SU=4;PE=4;SR=0;ALG=PROD;AF=6.839e-05;NSAMP=2;MSQ=43.39;AC=2;AN=29246;NFAM=2
chr2	24251571	44751_1	N	[chr13:109382702[N	601.32	LOW	SVTYPE=BND;POS=24251571;STRANDS=--:27;IMPRECISE;CIPOS=-476,156;CIEND=-706,63;CIPOS95=-115,115;CIEND95=-183,63;MATEID=44751_2;EVENT=44751;SU=27;PE=27;SR=0;ALG=SUM;AF=0.0006155;NSAMP=18;MSQ=25.13;AC=18;AN=29246;NFAM=18
chr2	24251577	45620_1	N	]chr15:55473343]N	204.71	LOW	SVTYPE=BND;POS=24251577;STRANDS=-+:4;IMPRECISE;CIPOS=-481,9;CIEND=-10,575;CIPOS95=-140,2;CIEND95=-1,192;MATEID=45620_2;EVENT=45620;SU=4;PE=4;SR=0;ALG=PROD;AF=0.0003077;NSAMP=9;MSQ=21.45;AC=9;AN=29246;NFAM=9
chr2	24251596	54745_1	N	]chr7:69458969]N	36.06	LOW	SVTYPE=BND;POS=24251596;STRANDS=-+:4;IMPRECISE;CIPOS=-373,29;CIEND=-30,551;CIPOS95=-98,29;CIEND95=-30,184;MATEID=54745_2;EVENT=54745;SU=4;PE=4;SR=0;ALG=PROD;AF=3.419e-05;NSAMP=1;MSQ=29.81;AC=1;AN=29246;NFAM=1
chr2	24251609	43221_1	N	[chr12:1196905[N	485.67	LOW	SVTYPE=BND;POS=24251609;STRANDS=--:8;IMPRECISE;CIPOS=-378,29;CIEND=-661,29;CIPOS95=-101,29;CIEND95=-182,29;MATEID=43221_2;EVENT=43221;SU=8;PE=8;SR=0;ALG=PROD;AF=0.0009232;NSAMP=27;MSQ=13.14;AC=27;AN=29246;NFAM=27
chr2	24251630	52720_1	N	N]chr5:142715137]	1175.02	LOW	SVTYPE=BND;POS=24251630;STRANDS=++:4;IMPRECISE;CIPOS=-28,520;CIEND=-30,460;CIPOS95=-28,177;CIEND95=-30,130;MATEID=52720_2;EVENT=52720;SU=4;PE=4;SR=0;ALG=PROD;AF=0.0009232;NSAMP=27;MSQ=22.91;AC=27;AN=29246;NFAM=27
chr2	24278647	494853_1	N	]chr2:24279749]N	29244.5	LOW	SVTYPE=BND;POS=24278647;STRANDS=-+:16;IMPRECISE;CIPOS=-254,29;CIEND=-25,325;CIPOS95=-29,29;CIEND95=-25,69;MATEID=494853_2;EVENT=494853;SU=16;PE=16;SR=0;ALG=PROD;AF=0.0476;NSAMP=1392;MSQ=12.92;RECLASSIFIED;AC=1392;AN=29246;NFAM=1380
chr2	24279749	494853_2	N	N[chr2:24278647[	29244.5	LOW	SVTYPE=BND;POS=24278647;STRANDS=-+:16;IMPRECISE;CIPOS=-25,325;CIEND=-254,29;CIPOS95=-25,69;CIEND95=-29,29;MATEID=494853_1;EVENT=494853;SECONDARY;SU=16;PE=16;SR=0;ALG=PROD;AF=0.0476;NSAMP=1392;MSQ=12.92;RECLASSIFIED;AC=1392;AN=29246;NFAM=1380
chr2	24279878	6845_2	N	N]chr1:149818144]	26.74	LOW	SVTYPE=BND;POS=24279878;STRANDS=++:6;CIPOS=-6,5;CIEND=-6,5;CIPOS95=0,0;CIEND95=0,0;MATEID=6845_1;EVENT=6845;SECONDARY;SU=6;PE=0;SR=6;ALG=PROD;AF=3.419e-05;NSAMP=1;MSQ=26.74;AC=1;AN=29246;NFAM=1
chr2	24291506	573398_1	N	N]chr2:55229167]	1121.91	LOW	SVTYPE=BND;POS=24291506;STRANDS=++:5;CIPOS=-8,8;CIEND=-8,8;CIPOS95=0,0;CIEND95=0,0;MATEID=573398_2;EVENT=573398;SU=5;PE=1;SR=4;ALG=PROD;AF=0.001881;NSAMP=47;MSQ=20.03;AC=55;AN=29246;NFAM=47
chr2	24324238	269083_1	N	N[chr2:24325527[	13414.3	LOW	SVTYPE=BND;POS=24324238;STRANDS=+-:616;IMPRECISE;CIPOS=-10,161;CIEND=-223,3;CIPOS95=-1,1;CIEND95=-5,3;MATEID=269083_2;EVENT=269083;SU=616;PE=616;SR=0;ALG=PROD;AF=0.00253;NSAMP=74;MSQ=135.94;RECLASSIFIED;AC=74;AN=29246;NFAM=72
chr2	24325527	269083_2	N	]chr2:24324238]N	13414.3	LOW	SVTYPE=BND;POS=24324238;STRANDS=+-:616;IMPRECISE;CIPOS=-223,3;CIEND=-10,161;CIPOS95=-5,3;CIEND95=-1,1;MATEID=269083_1;EVENT=269083;SECONDARY;SU=616;PE=616;SR=0;ALG=PROD;AF=0.00253;NSAMP=74;MSQ=135.94;RECLASSIFIED;AC=74;AN=29246;NFAM=72
chr2	24334681	58012_1	N	]chrX:141139123]N	24.16	LOW	SVTYPE=BND;POS=24334681;STRANDS=-+:9;IMPRECISE;CIPOS=-647,29;CIEND=-30,355;CIPOS95=-114,29;CIEND95=-30,65;MATEID=58012_2;EVENT=58012;SU=9;PE=9;SR=0;ALG=PROD;AF=6.839e-05;NSAMP=2;MSQ=12.08;AC=2;AN=29246;NFAM=2
chr2	24334905	269084	N	<DEL>	98.81	PASS	SVTYPE=DEL;POS=24334905;SVLEN=-12017;END=24346922;STRANDS=+-:6;IMPRECISE;CIPOS=-10,318;CIEND=-483,9;CIPOS95=-2,75;CIEND95=-149,0;SU=6;PE=6;SR=0;ALG=PROD;AF=3.419e-05;NSAMP=1;MSQ=98.81;AC=1;AN=29246;NFAM=1
chr2	24337648	269085	N	<DEL>	275.53	PASS	SVTYPE=DEL;POS=24337648;SVLEN=-6032;END=24343680;STRANDS=+-:13;IMPRECISE;CIPOS=-30,421;CIEND=-355,29;CIPOS95=-30,85;CIEND95=-67,29;SU=13;PE=13;SR=0;ALG=PROD;AF=6.839e-05;NSAMP=2;MSQ=137.76;AC=2;AN=29246;NFAM=2
chr2	24345601	269086_1	N	N[chr2:24345822[	15384.5	LOW	SVTYPE=BND;POS=24345601;STRANDS=+-:480;CIPOS=-1,1;CIEND=-1,1;CIPOS95=0,0;CIEND95=0,0;MATEID=269086_2;EVENT=269086;SU=480;PE=16;SR=464;ALG=PROD;AF=0.0003419;NSAMP=10;MSQ=369.11;RECLASSIFIED;AC=10;AN=29246;NFAM=10
chr2	24345822	269086_2	N	]chr2:24345601]N	15384.5	LOW	SVTYPE=BND;POS=24345601;STRANDS=+-:480;CIPOS=-1,1;CIEND=-1,1;CIPOS95=0,0;CIEND95=0,0;MATEID=269086_1;EVENT=269086;SECONDARY;SU=480;PE=16;SR=464;ALG=PROD;AF=0.0003419;NSAMP=10;MSQ=369.11;RECLASSIFIED;AC=10;AN=29246;NFAM=10
chr2	24367791	269087	N	<DEL>	371.18	PASS	SVTYPE=DEL;POS=24367791;SVLEN=-156;END=24367947;STRANDS=+-:14;CIPOS=-25,24;CIEND=-25,24;CIPOS95=0,0;CIEND95=0,0;SU=14;PE=1;SR=13;ALG=PROD;AF=0.0001026;NSAMP=3;MSQ=123.72;AC=3;AN=29246;NFAM=2
chr2	24374640	51894_1	N	N]chr5:4413601]	311.24	LOW	SVTYPE=BND;POS=24374640;STRANDS=++:13;IMPRECISE;CIPOS=-30,355;CIEND=-27,463;CIPOS95=-30,54;CIEND95=-27,127;MATEID=51894_2;EVENT=51894;SU=13;PE=13;SR=0;ALG=PROD;AF=0.0003077;NSAMP=9;MSQ=27.38;AC=9;AN=29246;NFAM=9
chr2	24375686	42535_1	N	]chr11:33397760]N	11488.5	LOW	SVTYPE=BND;POS=24375686;STRANDS=-+:4;CIPOS=-9,8;CIEND=-9,8;CIPOS95=0,0;CIEND95=0,0;MATEID=42535_2;EVENT=42535;SU=4;PE=0;SR=4;ALG=PROD;AF=0.01156;NSAMP=338;MSQ=20.78;AC=338;AN=29246;NFAM=337
chr2	24375716	56043_1	N	N[chr8:121651475[	19761.5	LOW	SVTYPE=BND;POS=24375716;STRANDS=+-:33;IMPRECISE;CIPOS=-8,489;CIEND=-424,9;CIPOS95=-8,116;CIEND95=-42,9;MATEID=56043_2;EVENT=56043;SU=33;PE=33;SR=0;ALG=PROD;AF=0.01822;NSAMP=533;MSQ=25.85;AC=533;AN=29246;NFAM=532
chr2	24377119	269088	N	<DEL>	382641	PASS	SVTYPE=DEL;POS=24377119;SVLEN=-11510;END=24388629;STRANDS=+-:18301;CIPOS=0,4;CIEND=-1,0;CIPOS95=0,0;CIEND95=0,0;SU=18301;PE=17703;SR=598;ALG=PROD;AF=0.03881;NSAMP=1091;MSQ=215.56;MEDGQR=4;Q10GQR=3.84;AC=1135;AN=29246;NFAM=1037
chr2	24379645	573399	N	<INV>	70.87	LOW	SVTYPE=INV;POS=24379645;SVLEN=838;END=24380483;STRANDS=++:2,--:3;IMPRECISE;CIPOS=-10,9;CIEND=-10,9;CIPOS95=-3,3;CIEND95=-3,1;SU=5;PE=4;SR=1;ALG=PROD;AF=6.851e-05;NSAMP=2;MSQ=9.39;AC=2;AN=29192;NFAM=2
chr2	24379664	269089_1	N	N[chr2:24381764[	154473	LOW	SVTYPE=BND;POS=24379664;STRANDS=+-:9;IMPRECISE;CIPOS=-7,382;CIEND=-205,9;CIPOS95=-1,76;CIEND95=-62,1;MATEID=269089_2;EVENT=269089;SU=9;PE=9;SR=0;ALG=PROD;AF=0.1006;NSAMP=2936;MSQ=27.16;RECLASSIFIED;AC=2936;AN=29194;NFAM=2819
chr2	24381764	269089_2	N	]chr2:24379664]N	154473	LOW	SVTYPE=BND;POS=24379664;STRANDS=+-:9;IMPRECISE;CIPOS=-205,9;CIEND=-7,382;CIPOS95=-62,1;CIEND95=-1,76;MATEID=269089_1;EVENT=269089;SECONDARY;SU=9;PE=9;SR=0;ALG=PROD;AF=0.1006;NSAMP=2936;MSQ=27.16;RECLASSIFIED;AC=2936;AN=29194;NFAM=2819
chr2	24385736	42132_1	N	[chr10:13902457[N	557.27	LOW	SVTYPE=BND;POS=24385736;STRANDS=--:16;CIPOS=-9,8;CIEND=-9,8;CIPOS95=0,0;CIEND95=0,0;MATEID=42132_2;EVENT=42132;SU=16;PE=0;SR=16;ALG=PROD;AF=0.0005813;NSAMP=17;MSQ=17.9;AC=17;AN=29246;NFAM=17
chr2	24385736	52238_1	N	[chr5:62738545[N	1025.05	LOW	SVTYPE=BND;POS=24385736;STRANDS=--:4;CIPOS=-9,8;CIEND=-9,8;CIPOS95=0,0;CIEND95=0,0;MATEID=52238_2;EVENT=52238;SU=4;PE=0;SR=4;ALG=PROD;AF=0.00106;NSAMP=31;MSQ=17.26;AC=31;AN=29246;NFAM=31
chr2	24385736	573400_1	N	[chr2:66559124[N	89.86	LOW	SVTYPE=BND;POS=24385736;STRANDS=--:12;CIPOS=-29,28;CIEND=-29,28;CIPOS95=0,0;CIEND95=0,0;MATEID=573400_2;EVENT=573400;SU=12;PE=0;SR=12;ALG=PROD;AF=0.000171;NSAMP=5;MSQ=9.84;AC=5;AN=29246;NFAM=5
chr2	24387442	269090_1	N	N[chr2:24387559[	634.28	PASS	SVTYPE=BND;POS=24387442;STRANDS=+-:18;CIPOS=-24,23;CIEND=-24,23;CIPOS95=0,0;CIEND95=0,0;MATEID=269090_2;EVENT=269090;SU=18;PE=1;SR=17;ALG=PROD;AF=3.425e-05;NSAMP=1;MSQ=296.76;RECLASSIFIED;AC=1;AN=29194;NFAM=1
chr2	24387559	269090_2	N	]chr2:24387442]N	634.28	PASS	SVTYPE=BND;POS=24387442;STRANDS=+-:18;CIPOS=-24,23;CIEND=-24,23;CIPOS95=0,0;CIEND95=0,0;MATEID=269090_1;EVENT=269090;SECONDARY;SU=18;PE=1;SR=17;ALG=PROD;AF=3.425e-05;NSAMP=1;MSQ=296.76;RECLASSIFIED;AC=1;AN=29194;NFAM=1
chr2	24405433	494855	N	<DUP>	94.1	PASS	SVTYPE=DUP;POS=24405433;SVLEN=822;END=24406255;STRANDS=-+:7;IMPRECISE;CIPOS=-361,9;CIEND=-10,376;CIPOS95=-52,3;CIEND95=-2,68;SU=7;PE=7;SR=0;ALG=PROD;AF=3.419e-05;NSAMP=1;MSQ=6.05;AC=1;AN=29246;NFAM=1
chr2	24405816	269091	N	<DEL>	490.93	PASS	SVTYPE=DEL;POS=24405816;SVLEN=-1187;END=24407003;STRANDS=+-:32;IMPRECISE;CIPOS=-29,295;CIEND=-171,29;CIPOS95=-26,26;CIEND95=-28,28;SU=32;PE=32;SR=0;ALG=PROD;AF=0.0001368;NSAMP=4;MSQ=122.73;AC=4;AN=29246;NFAM=4
chr2	24414065	573401	N	<INV>	7.07	LOW	SVTYPE=INV;POS=24414065;SVLEN=506;END=24414571;STRANDS=++:1,--:4;IMPRECISE;CIPOS=-72,9;CIEND=-214,28;CIPOS95=-58,0;CIEND95=-103,20;SU=5;PE=5;SR=0;ALG=PROD;AF=3.419e-05;NSAMP=1;MSQ=6.78;AC=1;AN=29246;NFAM=1
chr2	24414198	42318_1	N	]chr11:1940203]N	149.6	LOW	SVTYPE=BND;POS=24414198;STRANDS=-+:4;IMPRECISE;CIPOS=-9,8;CIEND=-7,8;CIPOS95=0,0;CIEND95=-1,3;MATEID=42318_2;EVENT=42318;SU=4;PE=0;SR=4;ALG=PROD;AF=0.0003077;NSAMP=9;MSQ=12.86;AC=9;AN=29246;NFAM=9
chr2	24415981	269092	N	<DEL>	284.54	PASS	SVTYPE=DEL;POS=24415981;SVLEN=-1230;END=24417211;STRANDS=+-:14;IMPRECISE;CIPOS=-30,452;CIEND=-397,29;CIPOS95=-30,59;CIEND95=-42,29;SU=14;PE=14;SR=0;ALG=PROD;AF=6.839e-05;NSAMP=2;MSQ=142.27;AC=2;AN=29246;NFAM=2
chr2	24416822	269093_1	N	N[chr2:24418856[	671.42	PASS	SVTYPE=BND;POS=24416822;STRANDS=+-:8;CIPOS=-10,9;CIEND=-10,9;CIPOS95=0,0;CIEND95=0,0;MATEID=269093_2;EVENT=269093;SU=8;PE=0;SR=8;ALG=PROD;AF=3.419e-05;NSAMP=1;MSQ=671.42;RECLASSIFIED;AC=1;AN=29246;NFAM=1
chr2	24417360	494856_1	N	]chr2:24417869]N	61290.1	LOW	SVTYPE=BND;POS=24417360;STRANDS=-+:5;IMPRECISE;CIPOS=-8,6;CIEND=-7,9;CIPOS95=-5,2;CIEND95=-1,5;MATEID=494856_2;EVENT=494856;SU=5;PE=4;SR=1;ALG=PROD;AF=0.07847;NSAMP=1719;MSQ=21.17;RECLASSIFIED;AC=2295;AN=29246;NFAM=1678
chr2	24417604	573402	N	<INV>	36935.3	LOW	SVTYPE=INV;POS=24417604;SVLEN=108;END=24417712;STRANDS=++:5,--:7;IMPRECISE;CIPOS=-9,0;CIEND=-1,9;CIPOS95=0,0;CIEND95=0,3;SU=12;PE=7;SR=5;ALG=PROD;AF=0.01183;NSAMP=212;MSQ=28.79;AC=307;AN=25952;NFAM=210
chr2	24417869	494856_2	N	N[chr2:24417360[	61290.1	LOW	SVTYPE=BND;POS=24417360;STRANDS=-+:5;IMPRECISE;CIPOS=-7,9;CIEND=-8,6;CIPOS95=-1,5;CIEND95=-5,2;MATEID=494856_1;EVENT=494856;SECONDARY;SU=5;PE=4;SR=1;ALG=PROD;AF=0.07847;NSAMP=1719;MSQ=21.17;RECLASSIFIED;AC=2295;AN=29246;NFAM=1678
chr2	24418856	269093_2	N	]chr2:24416822]N	671.42	PASS	SVTYPE=BND;POS=24416822;STRANDS=+-:8;CIPOS=-10,9;CIEND=-10,9;CIPOS95=0,0;CIEND95=0,0;MATEID=269093_1;EVENT=269093;SECONDARY;SU=8;PE=0;SR=8;ALG=PROD;AF=3.419e-05;NSAMP=1;MSQ=671.42;RECLASSIFIED;AC=1;AN=29246;NFAM=1
chr2	24424555	269094	N	<DEL>	521.5	PASS	SVTYPE=DEL;POS=24424555;SVLEN=-8674;END=24433229;STRANDS=+-:22;CIPOS=-4,2;CIEND=-10,8;CIPOS95=0,0;CIEND95=0,0;SU=22;PE=12;SR=10;ALG=PROD;AF=3.419e-05;NSAMP=1;MSQ=521.5;AC=1;AN=29246;NFAM=1
chr2	24425097	494857	N	<DUP>	65.13	PASS	SVTYPE=DUP;POS=24425097;SVLEN=12867;END=24437964;STRANDS=-+:8;IMPRECISE;CIPOS=-10,9;CIEND=-10,9;CIPOS95=-1,1;CIEND95=-1,1;SU=8;PE=6;SR=2;ALG=PROD;AF=3.419e-05;NSAMP=1;MSQ=64.36;AC=1;AN=29246;NFAM=1
chr2	24427719	269095	N	<DEL>	1925.85	PASS	SVTYPE=DEL;POS=24427719;SVLEN=-1168;END=24428887;STRANDS=+-:91;IMPRECISE;CIPOS=-30,248;CIEND=-144,14;CIPOS95=-15,15;CIEND95=-16,14;SU=91;PE=91;SR=0;ALG=PROD;AF=0.0001026;NSAMP=3;MSQ=246.6;AC=3;AN=29246;NFAM=3
chr2	24428963	494858	N	<DUP>	382.77	PASS	SVTYPE=DUP;POS=24428963;SVLEN=2586;END=24431549;STRANDS=-+:36;IMPRECISE;CIPOS=-30,25;CIEND=-28,29;CIPOS95=-3,3;CIEND95=-3,3;SU=36;PE=35;SR=1;ALG=PROD;AF=3.419e-05;NSAMP=1;MSQ=281.5;AC=1;AN=29246;NFAM=1
chr2	24443212	269096_1	N	N[chr2:24443627[	200.63	LOW	SVTYPE=BND;POS=24443212;STRANDS=+-:4;IMPRECISE;CIPOS=-9,8;CIEND=-10,4;CIPOS95=0,0;CIEND95=-1,0;MATEID=269096_2;EVENT=269096;SU=4;PE=0;SR=4;ALG=PROD;AF=0.0002393;NSAMP=7;MSQ=11.26;RECLASSIFIED;AC=7;AN=29246;NFAM=7
chr2	24443627	269096_2	N	]chr2:24443212]N	200.63	LOW	SVTYPE=BND;POS=24443212;STRANDS=+-:4;IMPRECISE;CIPOS=-10,4;CIEND=-9,8;CIPOS95=-1,0;CIEND95=0,0;MATEID=269096_1;EVENT=269096;SECONDARY;SU=4;PE=0;SR=4;ALG=PROD;AF=0.0002393;NSAMP=7;MSQ=11.26;RECLASSIFIED;AC=7;AN=29246;NFAM=7
chr2	24445313	269097_1	N	N[chr2:24454624[	17252.1	PASS	SVTYPE=BND;POS=24445313;STRANDS=+-:703;CIPOS=-2,1;CIEND=-1,0;CIPOS95=0,0;CIEND95=0,0;MATEID=269097_2;EVENT=269097;SU=703;PE=401;SR=302;ALG=PROD;AF=0.0005813;NSAMP=17;MSQ=554.81;RECLASSIFIED;AC=17;AN=29246;NFAM=15
chr2	24448815	269098_1	N	N[chr2:24449172[	745.71	LOW	SVTYPE=BND;POS=24448815;STRANDS=+-:11;CIPOS=-10,9;CIEND=-10,9;CIPOS95=0,0;CIEND95=0,0;MATEID=269098_2;EVENT=269098;SU=11;PE=1;SR=10;ALG=PROD;AF=0.000889;NSAMP=26;MSQ=27.24;RECLASSIFIED;AC=26;AN=29246;NFAM=26
chr2	24449172	269098_2	N	]chr2:24448815]N	745.71	LOW	SVTYPE=BND;POS=24448815;STRANDS=+-:11;CIPOS=-10,9;CIEND=-10,9;CIPOS95=0,0;CIEND95=0,0;MATEID=269098_1;EVENT=269098;SECONDARY;SU=11;PE=1;SR=10;ALG=PROD;AF=0.000889;NSAMP=26;MSQ=27.24;RECLASSIFIED;AC=26;AN=29246;NFAM=26
chr2	24454624	269097_2	N	]chr2:24445313]N	17252.1	PASS	SVTYPE=BND;POS=24445313;STRANDS=+-:703;CIPOS=-1,0;CIEND=-2,1;CIPOS95=0,0;CIEND95=0,0;MATEID=269097_1;EVENT=269097;SECONDARY;SU=703;PE=401;SR=302;ALG=PROD;AF=0.0005813;NSAMP=17;MSQ=554.81;RECLASSIFIED;AC=17;AN=29246;NFAM=15
chr2	24455026	51746_1	N	[chr4:173313571[N	14.92	LOW	SVTYPE=BND;POS=24455026;STRANDS=--:4;CIPOS=-9,8;CIEND=-9,8;CIPOS95=0,0;CIEND95=0,0;MATEID=51746_2;EVENT=51746;SU=4;PE=0;SR=4;ALG=PROD;AF=3.419e-05;NSAMP=1;MSQ=14.92;AC=1;AN=29246;NFAM=1
chr2	24464278	269100	N	<DEL>	943.94	PASS	SVTYPE=DEL;POS=24464278;SVLEN=-6962;END=24471240;STRANDS=+-:39;CIPOS=-24,24;CIEND=-25,22;CIPOS95=0,0;CIEND95=0,0;SU=39;PE=30;SR=9;ALG=PROD;AF=6.839e-05;NSAMP=2;MSQ=471.97;AC=2;AN=29246;NFAM=2
chr2	24464368	269101_1	N	N[chr2:24465587[	3277.45	LOW	SVTYPE=BND;POS=24464368;STRANDS=+-:41;IMPRECISE;CIPOS=-30,274;CIEND=-292,29;CIPOS95=-30,30;CIEND95=-41,29;MATEID=269101_2;EVENT=269101;SU=41;PE=41;SR=0;ALG=PROD;AF=0.0002052;NSAMP=6;MSQ=156.85;RETAINED;RECLASSIFIED;AC=6;AN=29246;NFAM=6
chr2	24464714	46871_1	N	[chr17:12920376[N	1172.14	LOW	SVTYPE=BND;POS=24464714;STRANDS=--:4;IMPRECISE;CIPOS=-612,9;CIEND=-440,9;CIPOS95=-149,1;CIEND95=-116,2;MATEID=46871_2;EVENT=46871;SU=4;PE=4;SR=0;ALG=PROD;AF=0.001915;NSAMP=56;MSQ=16.42;AC=56;AN=29246;NFAM=56
chr2	24465587	269101_2	N	]chr2:24464368]N	3277.45	LOW	SVTYPE=BND;POS=24464368;STRANDS=+-:41;IMPRECISE;CIPOS=-292,29;CIEND=-30,274;CIPOS95=-41,29;CIEND95=-30,30;MATEID=269101_1;EVENT=269101;SECONDARY;SU=41;PE=41;SR=0;ALG=PROD;AF=0.0002052;NSAMP=6;MSQ=156.85;RETAINED;RECLASSIFIED;AC=6;AN=29246;NFAM=6
chr2	24466421	44273_1	N	]chr13:29365529]N	28870.6	LOW	SVTYPE=BND;POS=24466421;STRANDS=-+:4;CIPOS=-9,8;CIEND=-9,8;CIPOS95=0,0;CIEND95=0,0;MATEID=44273_2;EVENT=44273;SU=4;PE=0;SR=4;ALG=PROD;AF=0.02264;NSAMP=662;MSQ=21.3;AC=662;AN=29246;NFAM=653
chr2	24467412	494859	N	<DUP>	1958.41	PASS	SVTYPE=DUP;POS=24467412;SVLEN=704;END=24468116;STRANDS=-+:185;CIPOS=-3,4;CIEND=-2,1;CIPOS95=0,0;CIEND95=0,0;SU=185;PE=108;SR=77;ALG=PROD;AF=0.0002393;NSAMP=5;MSQ=189.39;AC=7;AN=29246;NFAM=5
chr2	24471063	573403_1	N	N]chr2:27164928]	131.5	LOW	SVTYPE=BND;POS=24471063;STRANDS=++:13;CIPOS=-6,6;CIEND=-10,9;CIPOS95=0,0;CIEND95=0,0;MATEID=573403_2;EVENT=573403;SU=13;PE=8;SR=5;ALG=PROD;AF=3.419e-05;NSAMP=1;MSQ=131.5;AC=1;AN=29246;NFAM=1
chr2	24476570	269103_1	N	N[chr2:24476814[	3170.46	LOW	SVTYPE=BND;POS=24476570;STRANDS=+-:82;CIPOS=-7,5;CIEND=-5,8;CIPOS95=0,0;CIEND95=0,0;MATEID=269103_2;EVENT=269103;SU=82;PE=0;SR=82;ALG=PROD;AF=0.001504;NSAMP=44;MSQ=17.44;RECLASSIFIED;AC=44;AN=29246;NFAM=44
chr2	24476814	269103_2	N	]chr2:24476570]N	3170.46	LOW	SVTYPE=BND;POS=24476570;STRANDS=+-:82;CIPOS=-5,8;CIEND=-7,5;CIPOS95=0,0;CIEND95=0,0;MATEID=269103_1;EVENT=269103;SECONDARY;SU=82;PE=0;SR=82;ALG=PROD;AF=0.001504;NSAMP=44;MSQ=17.44;RECLASSIFIED;AC=44;AN=29246;NFAM=44
chr2	24486194	269104	N	<DEL>	341.59	PASS	SVTYPE=DEL;POS=24486194;SVLEN=-2684;END=24488878;STRANDS=+-:14;IMPRECISE;CIPOS=-10,278;CIEND=-438,9;CIPOS95=-3,45;CIEND95=-53,3;SU=14;PE=14;SR=0;ALG=PROD;AF=3.419e-05;NSAMP=1;MSQ=341.59;AC=1;AN=29246;NFAM=1
chr2	24490863	269105_1	N	N[chr2:24491061[	131.43	LOW	SVTYPE=BND;POS=24490863;STRANDS=+-:18;CIPOS=-30,29;CIEND=-30,29;CIPOS95=0,0;CIEND95=0,0;MATEID=269105_2;EVENT=269105;SU=18;PE=0;SR=18;ALG=PROD;AF=0.0002393;NSAMP=7;MSQ=15.3;RECLASSIFIED;AC=7;AN=29246;NFAM=7
chr2	24491042	269106_1	N	N[chr2:24491204[	733.67	LOW	SVTYPE=BND;POS=24491042;STRANDS=+-:4;IMPRECISE;CIPOS=-9,9;CIEND=-7,7;CIPOS95=0,1;CIEND95=-2,3;MATEID=269106_2;EVENT=269106;SU=4;PE=0;SR=4;ALG=PROD;AF=3.423e-05;NSAMP=1;MSQ=9.3;RECLASSIFIED;AC=1;AN=29214;NFAM=1
chr2	24491061	269105_2	N	]chr2:24490863]N	131.43	LOW	SVTYPE=BND;POS=24490863;STRANDS=+-:18;CIPOS=-30,29;CIEND=-30,29;CIPOS95=0,0;CIEND95=0,0;MATEID=269105_1;EVENT=269105;SECONDARY;SU=18;PE=0;SR=18;ALG=PROD;AF=0.0002393;NSAMP=7;MSQ=15.3;RECLASSIFIED;AC=7;AN=29246;NFAM=7
chr2	24491204	269106_2	N	]chr2:24491042]N	733.67	LOW	SVTYPE=BND;POS=24491042;STRANDS=+-:4;IMPRECISE;CIPOS=-7,7;CIEND=-9,9;CIPOS95=-2,3;CIEND95=0,1;MATEID=269106_1;EVENT=269106;SECONDARY;SU=4;PE=0;SR=4;ALG=PROD;AF=3.423e-05;NSAMP=1;MSQ=9.3;RECLASSIFIED;AC=1;AN=29214;NFAM=1
chr2	24491771	269107_1	N	N[chr2:24492221[	45.51	LOW	SVTYPE=BND;POS=24491771;STRANDS=+-:4;CIPOS=-9,8;CIEND=-9,8;CIPOS95=0,0;CIEND95=0,0;MATEID=269107_2;EVENT=269107;SU=4;PE=0;SR=4;ALG=PROD;AF=6.839e-05;NSAMP=2;MSQ=20.83;RECLASSIFIED;AC=2;AN=29246;NFAM=2
chr2	24492221	269107_2	N	]chr2:24491771]N	45.51	LOW	SVTYPE=BND;POS=24491771;STRANDS=+-:4;CIPOS=-9,8;CIEND=-9,8;CIPOS95=0,0;CIEND95=0,0;MATEID=269107_1;EVENT=269107;SECONDARY;SU=4;PE=0;SR=4;ALG=PROD;AF=6.839e-05;NSAMP=2;MSQ=20.83;RECLASSIFIED;AC=2;AN=29246;NFAM=2
chr2	24494174	269108	N	<DEL>	758.27	PASS	SVTYPE=DEL;POS=24494174;SVLEN=-6974;END=24501148;STRANDS=+-:32;CIPOS=-3,2;CIEND=-10,9;CIPOS95=0,0;CIEND95=0,0;SU=32;PE=21;SR=11;ALG=PROD;AF=3.419e-05;NSAMP=1;MSQ=758.27;AC=1;AN=29246;NFAM=1
chr2	24509908	6846_2	N	N[chr1:71795768[	134.31	LOW	SVTYPE=BND;POS=24509908;STRANDS=-+:14;IMPRECISE;CIPOS=-30,395;CIEND=-330,26;CIPOS95=-30,97;CIEND95=-56,26;MATEID=6846_1;EVENT=6846;SECONDARY;SU=14;PE=14;SR=0;ALG=PROD;AF=6.839e-05;NSAMP=2;MSQ=67.16;AC=2;AN=29246;NFAM=2
chr2	24516931	267925_2	N	]chr2:11380728]N	117694	LOW	SVTYPE=BND;POS=11380728;STRANDS=+-:304;IMPRECISE;CIPOS=-208,11;CIEND=-9,364;CIPOS95=-3,3;CIEND95=-9,28;MATEID=267925_1;EVENT=267925;SECONDARY;SU=304;PE=304;SR=0;ALG=PROD;AF=0.07663;NSAMP=2234;MSQ=32.96;RECLASSIFIED;AC=2241;AN=29246;NFAM=2156
chr2	24516960	573152_2	N	[chr2:11380532[N	158.23	LOW	SVTYPE=BND;POS=24516960;STRANDS=--:4;IMPRECISE;CIPOS=-10,9;CIEND=-10,9;CIPOS95=-3,3;CIEND95=-3,0;MATEID=573152_1;EVENT=573152;SECONDARY;SU=4;PE=3;SR=1;ALG=PROD;AF=0.000171;NSAMP=5;MSQ=11.9;AC=5;AN=29246;NFAM=5
chr2	24516997	494643_2	N	N[chr2:11380566[	4192.74	LOW	SVTYPE=BND;POS=11380566;STRANDS=-+:296;IMPRECISE;CIPOS=-15,26;CIEND=-45,8;CIPOS95=-3,3;CIEND95=-1,1;MATEID=494643_1;EVENT=494643;SECONDARY;SU=296;PE=292;SR=4;ALG=PROD;AF=0.007078;NSAMP=207;MSQ=15.85;RECLASSIFIED;AC=207;AN=29246;NFAM=206
chr2	24519575	269109	N	<DEL>	179.78	PASS	SVTYPE=DEL;POS=24519575;SVLEN=-5556;END=24525131;STRANDS=+-:10;CIPOS=-7,6;CIEND=-10,9;CIPOS95=0,0;CIEND95=0,0;SU=10;PE=5;SR=5;ALG=PROD;AF=3.419e-05;NSAMP=1;MSQ=179.78;AC=1;AN=29246;NFAM=1
chr2	24537261	573154_2	N	N]chr2:11483709]	9.36	LOW	SVTYPE=BND;POS=24537261;STRANDS=++:4;IMPRECISE;CIPOS=-10,7;CIEND=-10,7;CIPOS95=-2,0;CIEND95=-2,0;MATEID=573154_1;EVENT=573154;SECONDARY;SU=4;PE=0;SR=4;ALG=PROD;AF=3.419e-05;NSAMP=1;MSQ=9.36;AC=1;AN=29246;NFAM=1
chr2	24539592	494860_1	N	]chr2:24542044]N	19.53	LOW	SVTYPE=BND;POS=24539592;STRANDS=-+:7;CIPOS=-7,4;CIEND=-10,9;CIPOS95=0,0;CIEND95=0,0;MATEID=494860_2;EVENT=494860;SU=7;PE=2;SR=5;ALG=PROD;AF=3.419e-05;NSAMP=1;MSQ=19.53;RECLASSIFIED;AC=1;AN=29246;NFAM=1
chr2	24542044	494860_2	N	N[chr2:24539592[	19.53	LOW	SVTYPE=BND;POS=24539592;STRANDS=-+:7;CIPOS=-10,9;CIEND=-7,4;CIPOS95=0,0;CIEND95=0,0;MATEID=494860_1;EVENT=494860;SECONDARY;SU=7;PE=2;SR=5;ALG=PROD;AF=3.419e-05;NSAMP=1;MSQ=19.53;RECLASSIFIED;AC=1;AN=29246;NFAM=1
chr2	24550630	269111	N	<DEL>	737.29	PASS	SVTYPE=DEL;POS=24550630;SVLEN=-1493;END=24552123;STRANDS=+-:31;CIPOS=-2,1;CIEND=-2,0;CIPOS95=0,0;CIEND95=0,0;SU=31;PE=16;SR=15;ALG=PROD;AF=3.419e-05;NSAMP=1;MSQ=737.29;AC=1;AN=29246;NFAM=1
chr2	24553227	45335_1	N	]chr14:97958046]N	47.9	LOW	SVTYPE=BND;POS=24553227;STRANDS=-+:4;IMPRECISE;CIPOS=-10,8;CIEND=-9,9;CIPOS95=-1,0;CIEND95=0,1;MATEID=45335_2;EVENT=45335;SU=4;PE=0;SR=4;ALG=PROD;AF=3.419e-05;NSAMP=1;MSQ=47.9;AC=1;AN=29246;NFAM=1
chr2	24556028	269112	N	<DEL>	98.81	PASS	SVTYPE=DEL;POS=24556028;SVLEN=-92;END=24556120;STRANDS=+-:4;CIPOS=-9,8;CIEND=-9,8;CIPOS95=0,0;CIEND95=0,0;SU=4;PE=0;SR=4;ALG=PROD;AF=3.419e-05;NSAMP=1;MSQ=98.81;AC=1;AN=29246;NFAM=1
chr2	24573888	51789_1	N	[chr4:180955645[N	87901.5	LOW	SVTYPE=BND;POS=24573888;STRANDS=--:134;IMPRECISE;CIPOS=-314,9;CIEND=-480,8;CIPOS95=-11,9;CIEND95=-44,8;MATEID=51789_2;EVENT=51789;SU=134;PE=134;SR=0;ALG=PROD;AF=0.03359;NSAMP=921;MSQ=53.44;AC=982;AN=29234;NFAM=877
chr2	24573888	6847_2	N	[chr1:84052255[N	287377	LOW	SVTYPE=BND;POS=24573888;STRANDS=--:19936;IMPRECISE;CIPOS=-681,142;CIEND=-810,55;CIPOS95=-1,1;CIEND95=-2,2;MATEID=6847_1;EVENT=6847;SECONDARY;SU=19936;PE=14014;SR=5922;ALG=SUM;AF=0.04628;NSAMP=1305;MSQ=122.19;AC=1353;AN=29234;NFAM=1227
chr2	24576151	45800_1	N	]chr15:82732006]N	30971.2	LOW	SVTYPE=BND;POS=24576151;STRANDS=-+:4;CIPOS=-9,8;CIEND=-9,8;CIPOS95=0,0;CIEND95=0,0;MATEID=45800_2;EVENT=45800;SU=4;PE=0;SR=4;ALG=PROD;AF=0.02496;NSAMP=730;MSQ=25.29;AC=730;AN=29246;NFAM=723
chr2	24576151	51594_1	N	]chr4:149481720]N	895355	LOW	SVTYPE=BND;POS=24576151;STRANDS=-+:317;CIPOS=-2,2;CIEND=-2,2;CIPOS95=0,0;CIEND95=0,0;MATEID=51594_2;EVENT=51594;SU=317;PE=2;SR=315;ALG=PROD;AF=0.3344;NSAMP=9629;MSQ=53.94;AC=9779;AN=29246;NFAM=8953
chr2	24580907	269113_1	N	N[chr2:24583320[	20.7	LOW	SVTYPE=BND;POS=24580907;STRANDS=+-:6;IMPRECISE;CIPOS=-10,9;CIEND=-10,8;CIPOS95=-1,1;CIEND95=-1,0;MATEID=269113_2;EVENT=269113;SU=6;PE=3;SR=3;ALG=PROD;AF=3.419e-05;NSAMP=1;MSQ=20.7;RECLASSIFIED;AC=1;AN=29246;NFAM=1
chr2	24583320	269113_2	N	]chr2:24580907]N	20.7	LOW	SVTYPE=BND;POS=24580907;STRANDS=+-:6;IMPRECISE;CIPOS=-10,8;CIEND=-10,9;CIPOS95=-1,0;CIEND95=-1,1;MATEID=269113_1;EVENT=269113;SECONDARY;SU=6;PE=3;SR=3;ALG=PROD;AF=3.419e-05;NSAMP=1;MSQ=20.7;RECLASSIFIED;AC=1;AN=29246;NFAM=1
chr2	24584443	494861	N	<DUP>	937.41	PASS	SVTYPE=DUP;POS=24584443;SVLEN=1120;END=24585563;STRANDS=-+:77;CIPOS=-30,29;CIEND=-22,21;CIPOS95=0,0;CIEND95=0,0;SU=77;PE=48;SR=29;ALG=PROD;AF=3.419e-05;NSAMP=1;MSQ=15.27;AC=1;AN=29246;NFAM=1
chr2	24589628	573404_1	N	[chr2:67536533[N	51363.5	LOW	SVTYPE=BND;POS=24589628;STRANDS=--:21;CIPOS=-9,8;CIEND=-9,8;CIPOS95=0,0;CIEND95=0,0;MATEID=573404_2;EVENT=573404;SU=21;PE=0;SR=21;ALG=PROD;AF=0.02913;NSAMP=852;MSQ=29.49;AC=852;AN=29246;NFAM=829
chr2	24595593	573406	N	<INV>	1173.74	LOW	SVTYPE=INV;POS=24595593;SVLEN=600;END=24596193;STRANDS=++:7,--:9;IMPRECISE;CIPOS=-64,86;CIEND=-29,78;CIPOS95=-56,56;CIEND95=-29,47;SU=16;PE=16;SR=0;ALG=SUM;AF=0.0006839;NSAMP=20;MSQ=56.88;RETAINED;AC=20;AN=29246;NFAM=20
chr2	24595680	573408_1	N	N]chr2:24596236]	138.95	LOW	SVTYPE=BND;POS=24595680;STRANDS=++:4;IMPRECISE;CIPOS=-30,266;CIEND=-30,472;CIPOS95=-30,121;CIEND95=-30,108;MATEID=573408_2;EVENT=573408;SU=4;PE=4;SR=0;ALG=PROD;AF=0.000171;NSAMP=5;MSQ=22.56;AC=5;AN=29246;NFAM=5
chr2	24596236	573408_2	N	N]chr2:24595680]	138.95	LOW	SVTYPE=BND;POS=24596236;STRANDS=++:4;IMPRECISE;CIPOS=-30,472;CIEND=-30,266;CIPOS95=-30,108;CIEND95=-30,121;MATEID=573408_1;EVENT=573408;SECONDARY;SU=4;PE=4;SR=0;ALG=PROD;AF=0.000171;NSAMP=5;MSQ=22.56;AC=5;AN=29246;NFAM=5
chr2	24601487	269114_1	N	N[chr2:24601888[	530.67	LOW	SVTYPE=BND;POS=24601487;STRANDS=+-:4;CIPOS=-9,8;CIEND=-9,8;CIPOS95=0,0;CIEND95=0,0;MATEID=269114_2;EVENT=269114;SU=4;PE=0;SR=4;ALG=PROD;AF=0.0007522;NSAMP=22;MSQ=16.49;RECLASSIFIED;AC=22;AN=29246;NFAM=22
chr2	24601888	269114_2	N	]chr2:24601487]N	530.67	LOW	SVTYPE=BND;POS=24601487;STRANDS=+-:4;CIPOS=-9,8;CIEND=-9,8;CIPOS95=0,0;CIEND95=0,0;MATEID=269114_1;EVENT=269114;SECONDARY;SU=4;PE=0;SR=4;ALG=PROD;AF=0.0007522;NSAMP=22;MSQ=16.49;RECLASSIFIED;AC=22;AN=29246;NFAM=22
chr2	24605623	269115	N	<DEL>	446.63	PASS	SVTYPE=DEL;POS=24605623;SVLEN=-3432;END=24609055;STRANDS=+-:19;CIPOS=-4,3;CIEND=-4,2;CIPOS95=0,0;CIEND95=0,0;SU=19;PE=11;SR=8;ALG=PROD;AF=3.419e-05;NSAMP=1;MSQ=446.61;AC=1;AN=29246;NFAM=1
chr2	24607720	269116	N	<DEL>	116.66	PASS	SVTYPE=DEL;POS=24607720;SVLEN=-3143;END=24610863;STRANDS=+-:10;CIPOS=-6,5;CIEND=-10,9;CIPOS95=0,0;CIEND95=0,0;SU=10;PE=4;SR=6;ALG=PROD;AF=3.419e-05;NSAMP=1;MSQ=116.66;AC=1;AN=29246;NFAM=1
chr2	24615718	269117	N	<DEL>	698.34	PASS	SVTYPE=DEL;POS=24615718;SVLEN=-9959;END=24625677;STRANDS=+-:30;CIPOS=-10,9;CIEND=-10,9;CIPOS95=0,0;CIEND95=0,0;SU=30;PE=19;SR=11;ALG=PROD;AF=3.419e-05;NSAMP=1;MSQ=698.34;AC=1;AN=29246;NFAM=1
chr2	24617197	269118	N	<DEL>	380.61	PASS	SVTYPE=DEL;POS=24617197;SVLEN=-1576;END=24618773;STRANDS=+-:18;CIPOS=-10,9;CIEND=-10,9;CIPOS95=0,0;CIEND95=0,0;SU=18;PE=11;SR=7;ALG=PROD;AF=3.419e-05;NSAMP=1;MSQ=380.61;AC=1;AN=29246;NFAM=1
chr2	24629806	45430_1	N	]chr15:22875888]N	53900.7	LOW	SVTYPE=BND;POS=24629806;STRANDS=-+:8;CIPOS=-29,28;CIEND=-29,28;CIPOS95=0,0;CIEND95=0,0;MATEID=45430_2;EVENT=45430;SU=8;PE=0;SR=8;ALG=PROD;AF=0.03139;NSAMP=907;MSQ=34.86;AC=918;AN=29246;NFAM=896
chr2	24636679	269119_1	N	N[chr2:24640894[	5763.86	PASS	SVTYPE=BND;POS=24636679;STRANDS=+-:254;CIPOS=-4,3;CIEND=-4,2;CIPOS95=0,0;CIEND95=0,0;MATEID=269119_2;EVENT=269119;SU=254;PE=151;SR=103;ALG=PROD;AF=0.0004445;NSAMP=13;MSQ=395.13;RECLASSIFIED;AC=13;AN=29246;NFAM=13
chr2	24638166	54550_1	N	]chr7:43181067]N	12504.6	LOW	SVTYPE=BND;POS=24638166;STRANDS=-+:4;CIPOS=-9,8;CIEND=-9,8;CIPOS95=0,0;CIEND95=0,0;MATEID=54550_2;EVENT=54550;SU=4;PE=0;SR=4;ALG=PROD;AF=0.01012;NSAMP=296;MSQ=37.23;AC=296;AN=29246;NFAM=295
chr2	24639949	56440_1	N	[chr9:39114056[N	271548	LOW	SVTYPE=BND;POS=24639949;STRANDS=--:861;CIPOS=0,0;CIEND=0,0;CIPOS95=0,0;CIEND95=0,0;MATEID=56440_2;EVENT=56440;SU=861;PE=0;SR=861;ALG=PROD;AF=0.1106;NSAMP=3236;MSQ=44.69;AC=3236;AN=29246;NFAM=3085
chr2	24639950	43448_1	N	[chr12:29656324[N	1.07126e+06	LOW	SVTYPE=BND;POS=24639950;STRANDS=--:59983;CIPOS=0,0;CIEND=0,0;CIPOS95=0,0;CIEND95=0,0;MATEID=43448_2;EVENT=43448;SU=59983;PE=7;SR=59976;AF=0.2064;NSAMP=6036;MSQ=92.82;AC=6036;AN=29246;NFAM=5634
chr2	24639963	6848_2	N	N[chr1:24820068[	26880.6	LOW	SVTYPE=BND;POS=24639963;STRANDS=-+:92;CIPOS=-3,6;CIEND=-10,9;CIPOS95=0,0;CIEND95=0,0;MATEID=6848_1;EVENT=6848;SECONDARY;SU=92;PE=57;SR=35;ALG=PROD;AF=0.028;NSAMP=811;MSQ=22.66;AC=819;AN=29246;NFAM=802
chr2	24639972	46038_1	N	N[chr16:11369979[	7.38	LOW	SVTYPE=BND;POS=24639972;STRANDS=+-:4;IMPRECISE;CIPOS=-10,9;CIEND=-10,9;CIPOS95=-1,3;CIEND95=-3,3;MATEID=46038_2;EVENT=46038;SU=4;PE=3;SR=1;ALG=PROD;AF=3.419e-05;NSAMP=1;MSQ=6.88;AC=1;AN=29246;NFAM=1
chr2	24640894	269119_2	N	]chr2:24636679]N	5763.86	PASS	SVTYPE=BND;POS=24636679;STRANDS=+-:254;CIPOS=-4,2;CIEND=-4,3;CIPOS95=0,0;CIEND95=0,0;MATEID=269119_1;EVENT=269119;SECONDARY;SU=254;PE=151;SR=103;ALG=PROD;AF=0.0004445;NSAMP=13;MSQ=395.13;RECLASSIFIED;AC=13;AN=29246;NFAM=13
chr2	24648889	45733_1	N	N]chr15:71769933]	2629.84	LOW	SVTYPE=BND;POS=24648889;STRANDS=++:267;CIPOS=-3,1;CIEND=-3,2;CIPOS95=0,0;CIEND95=0,0;MATEID=45733_2;EVENT=45733;SU=267;PE=68;SR=199;ALG=PROD;AF=0.001128;NSAMP=33;MSQ=49.94;AC=33;AN=29246;NFAM=31
chr2	24658491	44616_1	N	[chr13:92198469[N	622	LOW	SVTYPE=BND;POS=24658491;STRANDS=--:137;CIPOS=-3,1;CIEND=-3,1;CIPOS95=0,0;CIEND95=0,0;MATEID=44616_2;EVENT=44616;SU=137;PE=57;SR=80;ALG=PROD;AF=0.0002393;NSAMP=7;MSQ=86.96;AC=7;AN=29246;NFAM=7
chr2	24658622	269121_1	N	N[chr2:135016651[	1686.43	LOW	SVTYPE=BND;POS=24658622;STRANDS=+-:140;CIPOS=-4,3;CIEND=-4,4;CIPOS95=0,0;CIEND95=0,0;MATEID=269121_2;EVENT=269121;SU=140;PE=52;SR=88;ALG=PROD;AF=0.0003077;NSAMP=9;MSQ=156.42;RECLASSIFIED;AC=9;AN=29246;NFAM=9
chr2	24674124	52688_1	N	]chr5:136649990]N	80.84	LOW	SVTYPE=BND;POS=24674124;STRANDS=-+:4;CIPOS=-9,8;CIEND=-9,8;CIPOS95=0,0;CIEND95=0,0;MATEID=52688_2;EVENT=52688;SU=4;PE=0;SR=4;ALG=PROD;AF=0.0002052;NSAMP=6;MSQ=12.8;AC=6;AN=29246;NFAM=6
chr2	24685193	269123	N	<DEL>	1264.42	PASS	SVTYPE=DEL;POS=24685193;SVLEN=-2212;END=24687405;STRANDS=+-:50;CIPOS=-26,29;CIEND=-23,21;CIPOS95=0,0;CIEND95=0,0;SU=50;PE=33;SR=17;ALG=PROD;AF=3.419e-05;NSAMP=1;MSQ=173.58;AC=1;AN=29246;NFAM=1
chr2	24710616	494863	N	<DUP>	298.31	PASS	SVTYPE=DUP;POS=24710616;SVLEN=203769;END=24914385;STRANDS=-+:28;CIPOS=-6,9;CIEND=-3,1;CIPOS95=0,0;CIEND95=0,0;SU=28;PE=15;SR=13;ALG=PROD;AF=3.419e-05;NSAMP=1;MSQ=297.99;AC=1;AN=29246;NFAM=1
chr2	24715860	57727_1	N	]chrX:88778042]N	50.65	LOW	SVTYPE=BND;POS=24715860;STRANDS=-+:6;IMPRECISE;CIPOS=-452,49;CIEND=-50,396;CIPOS95=-96,49;CIEND95=-50,91;MATEID=57727_2;EVENT=57727;SU=6;PE=6;SR=0;ALG=PROD;AF=3.419e-05;NSAMP=1;MSQ=50.65;AC=1;AN=29246;NFAM=1
chr2	24716164	57728_1	N	N[chrX:88778051[	23.87	LOW	SVTYPE=BND;POS=24716164;STRANDS=+-:4;IMPRECISE;CIPOS=-50,529;CIEND=-417,49;CIPOS95=-50,161;CIEND95=-132,49;MATEID=57728_2;EVENT=57728;SU=4;PE=4;SR=0;ALG=PROD;AF=3.419e-05;NSAMP=1;MSQ=23.87;AC=1;AN=29246;NFAM=1
chr2	24718841	494864	N	<DUP>	154.59	PASS	SVTYPE=DUP;POS=24718841;SVLEN=409;END=24719250;STRANDS=-+:8;IMPRECISE;CIPOS=-10,5;CIEND=-10,9;CIPOS95=-5,1;CIEND95=-1,3;SU=8;PE=7;SR=1;ALG=PROD;AF=6.839e-05;NSAMP=2;MSQ=73.61;AC=2;AN=29246;NFAM=2
chr2	24727153	50393_1	N	]chr3:158455989]N	38.9	LOW	SVTYPE=BND;POS=24727153;STRANDS=-+:4;IMPRECISE;CIPOS=-10,8;CIEND=-9,9;CIPOS95=-1,0;CIEND95=0,1;MATEID=50393_2;EVENT=50393;SU=4;PE=0;SR=4;ALG=PROD;AF=3.419e-05;NSAMP=1;MSQ=38.89;AC=1;AN=29246;NFAM=1
chr2	24733678	269126	N	<DEL>	350.61	PASS	SVTYPE=DEL;POS=24733678;SVLEN=-2147;END=24735825;STRANDS=+-:13;CIPOS=-6,7;CIEND=-5,4;CIPOS95=0,0;CIEND95=0,0;SU=13;PE=9;SR=4;ALG=PROD;AF=3.419e-05;NSAMP=1;MSQ=350.61;AC=1;AN=29246;NFAM=1
chr2	24735283	269127	N	<DEL>	4118.81	PASS	SVTYPE=DEL;POS=24735283;SVLEN=-943;END=24736226;STRANDS=+-:154;CIPOS=-5,7;CIEND=-10,8;CIPOS95=0,0;CIEND95=0,0;SU=154;PE=108;SR=46;ALG=PROD;AF=6.839e-05;NSAMP=2;MSQ=804.86;AC=2;AN=29246;NFAM=2
chr2	24744024	494865	N	<DUP>	149.27	PASS	SVTYPE=DUP;POS=24744024;SVLEN=35504;END=24779528;STRANDS=-+:17;CIPOS=-10,9;CIEND=-10,9;CIPOS95=0,0;CIEND95=0,0;SU=17;PE=12;SR=5;ALG=PROD;AF=3.419e-05;NSAMP=1;MSQ=149.05;AC=1;AN=29246;NFAM=1
chr2	24745360	573409_1	N	[chr2:24746246[N	68.72	LOW	SVTYPE=BND;POS=24745360;STRANDS=--:11;IMPRECISE;CIPOS=-377,215;CIEND=-583,29;CIPOS95=-177,177;CIEND95=-184,29;MATEID=573409_2;EVENT=573409;SU=11;PE=11;SR=0;ALG=SUM;AF=6.839e-05;NSAMP=2;MSQ=34.29;AC=2;AN=29246;NFAM=2
chr2	24746246	573409_2	N	[chr2:24745360[N	68.72	LOW	SVTYPE=BND;POS=24746246;STRANDS=--:11;IMPRECISE;CIPOS=-583,29;CIEND=-377,215;CIPOS95=-184,29;CIEND95=-177,177;MATEID=573409_1;EVENT=573409;SECONDARY;SU=11;PE=11;SR=0;ALG=SUM;AF=6.839e-05;NSAMP=2;MSQ=34.29;AC=2;AN=29246;NFAM=2
chr2	24763401	573410_1	N	N]chr2:24763637]	12.73	LOW	SVTYPE=BND;POS=24763401;STRANDS=++:4;IMPRECISE;CIPOS=-10,185;CIEND=-10,539;CIPOS95=-1,163;CIEND95=0,187;MATEID=573410_2;EVENT=573410;SU=4;PE=4;SR=0;ALG=PROD;AF=3.419e-05;NSAMP=1;MSQ=12.11;AC=1;AN=29246;NFAM=1
chr2	24763637	573410_2	N	N]chr2:24763401]	12.73	LOW	SVTYPE=BND;POS=24763637;STRANDS=++:4;IMPRECISE;CIPOS=-10,539;CIEND=-10,185;CIPOS95=0,187;CIEND95=-1,163;MATEID=573410_1;EVENT=573410;SECONDARY;SU=4;PE=4;SR=0;ALG=PROD;AF=3.419e-05;NSAMP=1;MSQ=12.11;AC=1;AN=29246;NFAM=1
chr2	24770086	269129_1	N	N[chr2:24772850[	1117.19	PASS	SVTYPE=BND;POS=24770086;STRANDS=+-:54;CIPOS=-30,29;CIEND=-29,25;CIPOS95=0,0;CIEND95=0,0;MATEID=269129_2;EVENT=269129;SU=54;PE=30;SR=24;ALG=PROD;AF=0.0001368;NSAMP=4;MSQ=279.3;RECLASSIFIED;AC=4;AN=29246;NFAM=4
chr2	24770093	494866_1	N	]chr2:24773255]N	659.5	LOW	SVTYPE=BND;POS=24770093;STRANDS=-+:60;CIPOS=-10,9;CIEND=-24,24;CIPOS95=0,0;CIEND95=0,0;MATEID=494866_2;EVENT=494866;SU=60;PE=33;SR=27;ALG=PROD;AF=0.0001368;NSAMP=4;MSQ=164.88;RECLASSIFIED;AC=4;AN=29246;NFAM=4
chr2	24772850	269129_2	N	]chr2:24770086]N	1117.19	PASS	SVTYPE=BND;POS=24770086;STRANDS=+-:54;CIPOS=-29,25;CIEND=-30,29;CIPOS95=0,0;CIEND95=0,0;MATEID=269129_1;EVENT=269129;SECONDARY;SU=54;PE=30;SR=24;ALG=PROD;AF=0.0001368;NSAMP=4;MSQ=279.3;RECLASSIFIED;AC=4;AN=29246;NFAM=4
chr2	24773210	57831_1	N	N]chrX:110542122]	16636.1	LOW	SVTYPE=BND;POS=24773210;STRANDS=++:12;IMPRECISE;CIPOS=-30,225;CIEND=-30,570;CIPOS95=-23,23;CIEND95=-30,143;MATEID=57831_2;EVENT=57831;SU=12;PE=12;SR=0;ALG=PROD;AF=0.004787;NSAMP=140;MSQ=118.74;AC=140;AN=29246;NFAM=140
chr2	24773255	494866_2	N	N[chr2:24770093[	659.5	LOW	SVTYPE=BND;POS=24770093;STRANDS=-+:60;CIPOS=-24,24;CIEND=-10,9;CIPOS95=0,0;CIEND95=0,0;MATEID=494866_1;EVENT=494866;SECONDARY;SU=60;PE=33;SR=27;ALG=PROD;AF=0.0001368;NSAMP=4;MSQ=164.88;RECLASSIFIED;AC=4;AN=29246;NFAM=4
chr2	24776520	573411	N	<INV>	284397	LOW	SVTYPE=INV;POS=24776520;SVLEN=947;END=24777467;STRANDS=++:3,--:2;IMPRECISE;CIPOS=-10,27;CIEND=-10,12;CIPOS95=-1,18;CIEND95=-1,5;SU=5;PE=5;SR=0;ALG=PROD;AF=0.1829;NSAMP=5349;MSQ=28.71;AC=5349;AN=29246;NFAM=5056
chr2	24781510	45950_1	N	]chr16:533141]N	15034.8	LOW	SVTYPE=BND;POS=24781510;STRANDS=-+:69;CIPOS=-8,8;CIEND=-8,8;CIPOS95=0,0;CIEND95=0,0;MATEID=45950_2;EVENT=45950;SU=69;PE=0;SR=69;ALG=PROD;AF=0.0145;NSAMP=424;MSQ=20.66;AC=424;AN=29246;NFAM=423
chr2	24781510	52302_1	N	[chr5:73553872[N	20360.1	LOW	SVTYPE=BND;POS=24781510;STRANDS=--:8;CIPOS=-29,28;CIEND=-29,28;CIPOS95=0,0;CIEND95=0,0;MATEID=52302_2;EVENT=52302;SU=8;PE=0;SR=8;ALG=PROD;AF=0.01792;NSAMP=524;MSQ=22.06;AC=524;AN=29246;NFAM=520
chr2	24786920	269130	N	<DEL>	452.62	PASS	SVTYPE=DEL;POS=24786920;SVLEN=-19957;END=24806877;STRANDS=+-:19;CIPOS=-4,3;CIEND=-3,1;CIPOS95=0,0;CIEND95=0,0;SU=19;PE=10;SR=9;ALG=PROD;AF=3.419e-05;NSAMP=1;MSQ=452.62;AC=1;AN=29246;NFAM=1
chr2	24811296	269132_1	N	N[chr2:55609175[	168923	LOW	SVTYPE=BND;POS=24811296;STRANDS=+-:4;IMPRECISE;CIPOS=-9,9;CIEND=-9,8;CIPOS95=0,1;CIEND95=0,0;MATEID=269132_2;EVENT=269132;SU=4;PE=0;SR=4;ALG=PROD;AF=0.1096;NSAMP=3206;MSQ=31.74;RECLASSIFIED;AC=3206;AN=29246;NFAM=3094
chr2	24811894	269133	N	<DEL>	110.84	PASS	SVTYPE=DEL;POS=24811894;SVLEN=-128;END=24812022;STRANDS=+-:4;CIPOS=-9,8;CIEND=-9,8;CIPOS95=0,0;CIEND95=0,0;SU=4;PE=0;SR=4;ALG=PROD;AF=3.419e-05;NSAMP=1;MSQ=110.84;AC=1;AN=29246;NFAM=1
chr2	24829707	269136	N	<DEL>	215432	PASS	SVTYPE=DEL;POS=24829707;SVLEN=-583;END=24830290;STRANDS=+-:9;IMPRECISE;CIPOS=-10,9;CIEND=-10,5;CIPOS95=-1,3;CIEND95=-5,1;SU=9;PE=8;SR=1;ALG=PROD;AF=0.02792;NSAMP=803;MSQ=158.89;MEDGQR=2.37;Q10GQR=1.91;AC=816;AN=29230;NFAM=755
chr2	24831843	269137_1	N	N[chr2:24832085[	3316.17	LOW	SVTYPE=BND;POS=24831843;STRANDS=+-:8;CIPOS=-29,25;CIEND=-29,23;CIPOS95=0,0;CIEND95=0,0;MATEID=269137_2;EVENT=269137;SU=8;PE=0;SR=8;ALG=PROD;AF=0.00359;NSAMP=105;MSQ=18.41;RECLASSIFIED;AC=105;AN=29246;NFAM=105
chr2	24832085	269137_2	N	]chr2:24831843]N	3316.17	LOW	SVTYPE=BND;POS=24831843;STRANDS=+-:8;CIPOS=-29,23;CIEND=-29,25;CIPOS95=0,0;CIEND95=0,0;MATEID=269137_1;EVENT=269137;SECONDARY;SU=8;PE=0;SR=8;ALG=PROD;AF=0.00359;NSAMP=105;MSQ=18.41;RECLASSIFIED;AC=105;AN=29246;NFAM=105
chr2	24832365	269139	N	<DEL>	861.65	PASS	SVTYPE=DEL;POS=24832365;SVLEN=-220;END=24832585;STRANDS=+-:22;CIPOS=-23,22;CIEND=-23,22;CIPOS95=0,0;CIEND95=0,0;SU=22;PE=0;SR=22;ALG=PROD;AF=0.0001026;NSAMP=3;MSQ=17.75;AC=3;AN=29246;NFAM=3
chr2	24834085	269140_1	N	N[chr2:24834445[	1024.55	LOW	SVTYPE=BND;POS=24834085;STRANDS=+-:23;CIPOS=-24,23;CIEND=-20,22;CIPOS95=0,0;CIEND95=0,0;MATEID=269140_2;EVENT=269140;SU=23;PE=10;SR=13;ALG=PROD;AF=0.0003419;NSAMP=10;MSQ=87.94;RECLASSIFIED;AC=10;AN=29246;NFAM=10
chr2	24834445	269140_2	N	]chr2:24834085]N	1024.55	LOW	SVTYPE=BND;POS=24834085;STRANDS=+-:23;CIPOS=-20,22;CIEND=-24,23;CIPOS95=0,0;CIEND95=0,0;MATEID=269140_1;EVENT=269140;SECONDARY;SU=23;PE=10;SR=13;ALG=PROD;AF=0.0003419;NSAMP=10;MSQ=87.94;RECLASSIFIED;AC=10;AN=29246;NFAM=10
chr2	24844816	494867	N	<DUP>	123.55	PASS	SVTYPE=DUP;POS=24844816;SVLEN=2334;END=24847150;STRANDS=-+:16;IMPRECISE;CIPOS=-342,9;CIEND=-10,153;CIPOS95=-55,0;CIEND95=-3,37;SU=16;PE=16;SR=0;ALG=PROD;AF=3.419e-05;NSAMP=1;MSQ=123.13;AC=1;AN=29246;NFAM=1
chr2	24871439	52009_1	N	N[chr5:23860633[	467.46	LOW	SVTYPE=BND;POS=24871439;STRANDS=+-:44;CIPOS=-24,23;CIEND=-25,22;CIPOS95=0,0;CIEND95=0,0;MATEID=52009_2;EVENT=52009;SU=44;PE=25;SR=19;ALG=PROD;AF=6.839e-05;NSAMP=2;MSQ=233.73;AC=2;AN=29246;NFAM=2
chr2	24871440	57256_1	N	[chrX:17611517[N	608.1	PASS	SVTYPE=BND;POS=24871440;STRANDS=--:46;CIPOS=-24,21;CIEND=-23,21;CIPOS95=0,0;CIEND95=0,0;MATEID=57256_2;EVENT=57256;SU=46;PE=25;SR=21;ALG=PROD;AF=6.839e-05;NSAMP=2;MSQ=304.05;AC=2;AN=29246;NFAM=2
chr2	24902043	45017_1	N	]chr14:51482693]N	1561.07	LOW	SVTYPE=BND;POS=24902043;STRANDS=-+:65;IMPRECISE;CIPOS=-7,5;CIEND=-9,8;CIPOS95=-2,2;CIEND95=0,0;MATEID=45017_2;EVENT=45017;SU=65;PE=0;SR=65;ALG=PROD;AF=0.002154;NSAMP=63;MSQ=16.27;AC=63;AN=29246;NFAM=62
chr2	24915379	269145	N	<DEL>	842.25	PASS	SVTYPE=DEL;POS=24915379;SVLEN=-3880;END=24919259;STRANDS=+-:37;CIPOS=-10,5;CIEND=-7,9;CIPOS95=0,0;CIEND95=0,0;SU=37;PE=21;SR=16;ALG=PROD;AF=3.419e-05;NSAMP=1;MSQ=842.25;AC=1;AN=29246;NFAM=1
chr2	24920018	269146_1	N	N[chr2:24920413[	2544.8	LOW	SVTYPE=BND;POS=24920018;STRANDS=+-:8;CIPOS=-29,28;CIEND=-29,28;CIPOS95=0,0;CIEND95=0,0;MATEID=269146_2;EVENT=269146;SU=8;PE=0;SR=8;ALG=PROD;AF=0.0001848;NSAMP=5;MSQ=8.58;RECLASSIFIED;AC=5;AN=27050;NFAM=5
chr2	24920150	269147_1	N	N[chr2:24920559[	151.76	LOW	SVTYPE=BND;POS=24920150;STRANDS=+-:5;IMPRECISE;CIPOS=-10,9;CIEND=-8,6;CIPOS95=0,0;CIEND95=-1,0;MATEID=269147_2;EVENT=269147;SU=5;PE=0;SR=5;ALG=PROD;AF=0.0002052;NSAMP=6;MSQ=11.12;RECLASSIFIED;AC=6;AN=29240;NFAM=6
chr2	24920245	48792_1	N	]chr20:62861751]N	2641.04	LOW	SVTYPE=BND;POS=24920245;STRANDS=-+:4;CIPOS=-9,8;CIEND=-9,8;CIPOS95=0,0;CIEND95=0,0;MATEID=48792_2;EVENT=48792;SU=4;PE=0;SR=4;ALG=PROD;AF=7.406e-05;NSAMP=2;MSQ=18.23;AC=2;AN=27004;NFAM=2
chr2	24920413	269146_2	N	]chr2:24920018]N	2544.8	LOW	SVTYPE=BND;POS=24920018;STRANDS=+-:8;CIPOS=-29,28;CIEND=-29,28;CIPOS95=0,0;CIEND95=0,0;MATEID=269146_1;EVENT=269146;SECONDARY;SU=8;PE=0;SR=8;ALG=PROD;AF=0.0001848;NSAMP=5;MSQ=8.58;RECLASSIFIED;AC=5;AN=27050;NFAM=5
chr2	24920559	269147_2	N	]chr2:24920150]N	151.76	LOW	SVTYPE=BND;POS=24920150;STRANDS=+-:5;IMPRECISE;CIPOS=-8,6;CIEND=-10,9;CIPOS95=-1,0;CIEND95=0,0;MATEID=269147_1;EVENT=269147;SECONDARY;SU=5;PE=0;SR=5;ALG=PROD;AF=0.0002052;NSAMP=6;MSQ=11.12;RECLASSIFIED;AC=6;AN=29240;NFAM=6
chr2	24925583	269148_1	N	N[chr2:24925686[	31581.2	LOW	SVTYPE=BND;POS=24925583;STRANDS=+-:96;CIPOS=-5,8;CIEND=-5,7;CIPOS95=0,0;CIEND95=0,0;MATEID=269148_2;EVENT=269148;SU=96;PE=3;SR=93;ALG=PROD;AF=0.008104;NSAMP=233;MSQ=77.85;RECLASSIFIED;AC=237;AN=29246;NFAM=211
chr2	24925686	269148_2	N	]chr2:24925583]N	31581.2	LOW	SVTYPE=BND;POS=24925583;STRANDS=+-:96;CIPOS=-5,7;CIEND=-5,8;CIPOS95=0,0;CIEND95=0,0;MATEID=269148_1;EVENT=269148;SECONDARY;SU=96;PE=3;SR=93;ALG=PROD;AF=0.008104;NSAMP=233;MSQ=77.85;RECLASSIFIED;AC=237;AN=29246;NFAM=211
chr2	24925800	269149_1	N	N[chr2:24926024[	184.05	LOW	SVTYPE=BND;POS=24925800;STRANDS=+-:4;CIPOS=-9,8;CIEND=-9,8;CIPOS95=0,0;CIEND95=0,0;MATEID=269149_2;EVENT=269149;SU=4;PE=0;SR=4;ALG=PROD;AF=0.0003077;NSAMP=9;MSQ=13.69;RECLASSIFIED;AC=9;AN=29246;NFAM=9
chr2	24926024	269149_2	N	]chr2:24925800]N	184.05	LOW	SVTYPE=BND;POS=24925800;STRANDS=+-:4;CIPOS=-9,8;CIEND=-9,8;CIPOS95=0,0;CIEND95=0,0;MATEID=269149_1;EVENT=269149;SECONDARY;SU=4;PE=0;SR=4;ALG=PROD;AF=0.0003077;NSAMP=9;MSQ=13.69;RECLASSIFIED;AC=9;AN=29246;NFAM=9
chr2	24934594	269150_1	N	N[chr2:24942181[	1161.56	LOW	SVTYPE=BND;POS=24934594;STRANDS=+-:96;IMPRECISE;CIPOS=-8,224;CIEND=-344,43;CIPOS95=-8,8;CIEND95=-9,9;MATEID=269150_2;EVENT=269150;SU=96;PE=96;SR=0;ALG=PROD;AF=0.0003077;NSAMP=9;MSQ=67.87;RECLASSIFIED;AC=9;AN=29246;NFAM=9
chr2	24935162	573412	N	<INV>	160.13	LOW	SVTYPE=INV;POS=24935162;SVLEN=125;END=24935287;STRANDS=++:3,--:1;IMPRECISE;CIPOS=-10,50;CIEND=-10,586;CIPOS95=0,49;CIEND95=-2,292;SU=4;PE=4;SR=0;ALG=PROD;AF=0.0003419;NSAMP=10;MSQ=14.03;AC=10;AN=29246;NFAM=10
chr2	24942181	269150_2	N	]chr2:24934594]N	1161.56	LOW	SVTYPE=BND;POS=24934594;STRANDS=+-:96;IMPRECISE;CIPOS=-344,43;CIEND=-8,224;CIPOS95=-9,9;CIEND95=-8,8;MATEID=269150_1;EVENT=269150;SECONDARY;SU=96;PE=96;SR=0;ALG=PROD;AF=0.0003077;NSAMP=9;MSQ=67.87;RECLASSIFIED;AC=9;AN=29246;NFAM=9
chr2	24950999	573413	N	<INV>	385.83	LOW	SVTYPE=INV;POS=24950999;SVLEN=98;END=24951097;STRANDS=++:11,--:2;CIPOS=-10,9;CIEND=0,9;CIPOS95=0,0;CIEND95=0,0;SU=13;PE=8;SR=5;ALG=PROD;AF=0.0001368;NSAMP=4;MSQ=93.69;AC=4;AN=29246;NFAM=4
chr2	24967681	269151_1	N	N[chr2:24968007[	395.96	LOW	SVTYPE=BND;POS=24967681;STRANDS=+-:8;CIPOS=-28,28;CIEND=-29,28;CIPOS95=0,0;CIEND95=0,0;MATEID=269151_2;EVENT=269151;SU=8;PE=0;SR=8;ALG=PROD;AF=0.0003761;NSAMP=11;MSQ=19.2;RECLASSIFIED;AC=11;AN=29246;NFAM=11
chr2	24968007	269151_2	N	]chr2:24967681]N	395.96	LOW	SVTYPE=BND;POS=24967681;STRANDS=+-:8;CIPOS=-29,28;CIEND=-28,28;CIPOS95=0,0;CIEND95=0,0;MATEID=269151_1;EVENT=269151;SECONDARY;SU=8;PE=0;SR=8;ALG=PROD;AF=0.0003761;NSAMP=11;MSQ=19.2;RECLASSIFIED;AC=11;AN=29246;NFAM=11
chr2	24979922	269154_1	N	N[chr2:24980188[	305.58	LOW	SVTYPE=BND;POS=24979922;STRANDS=+-:14;CIPOS=-26,25;CIEND=-26,23;CIPOS95=0,0;CIEND95=0,0;MATEID=269154_2;EVENT=269154;SU=14;PE=0;SR=14;ALG=PROD;AF=0.0002393;NSAMP=7;MSQ=30.53;RECLASSIFIED;AC=7;AN=29246;NFAM=7
chr2	24980188	269154_2	N	]chr2:24979922]N	305.58	LOW	SVTYPE=BND;POS=24979922;STRANDS=+-:14;CIPOS=-26,23;CIEND=-26,25;CIPOS95=0,0;CIEND95=0,0;MATEID=269154_1;EVENT=269154;SECONDARY;SU=14;PE=0;SR=14;ALG=PROD;AF=0.0002393;NSAMP=7;MSQ=30.53;RECLASSIFIED;AC=7;AN=29246;NFAM=7
chr2	24983391	269156_1	N	N[chr2:24983457[	653.56	LOW	SVTYPE=BND;POS=24983391;STRANDS=+-:29;CIPOS=-6,6;CIEND=-6,6;CIPOS95=0,0;CIEND95=0,0;MATEID=269156_2;EVENT=269156;SU=29;PE=1;SR=28;ALG=PROD;AF=0.0002052;NSAMP=6;MSQ=108.86;RECLASSIFIED;AC=6;AN=29246;NFAM=6
chr2	24983457	269156_2	N	]chr2:24983391]N	653.56	LOW	SVTYPE=BND;POS=24983391;STRANDS=+-:29;CIPOS=-6,6;CIEND=-6,6;CIPOS95=0,0;CIEND95=0,0;MATEID=269156_1;EVENT=269156;SECONDARY;SU=29;PE=1;SR=28;ALG=PROD;AF=0.0002052;NSAMP=6;MSQ=108.86;RECLASSIFIED;AC=6;AN=29246;NFAM=6
chr2	24993891	269158	N	<DEL>	392.69	PASS	SVTYPE=DEL;POS=24993891;SVLEN=-5411;END=24999302;STRANDS=+-:14;CIPOS=-10,9;CIEND=-7,2;CIPOS95=0,0;CIEND95=0,0;SU=14;PE=9;SR=5;ALG=PROD;AF=3.419e-05;NSAMP=1;MSQ=392.69;AC=1;AN=29246;NFAM=1
chr2	24994871	269159	N	<DEL>	434.59	PASS	SVTYPE=DEL;POS=24994871;SVLEN=-3933;END=24998804;STRANDS=+-:19;CIPOS=-4,7;CIEND=-10,9;CIPOS95=0,0;CIEND95=0,0;SU=19;PE=15;SR=4;ALG=PROD;AF=3.419e-05;NSAMP=1;MSQ=434.59;AC=1;AN=29246;NFAM=1
chr2	24995931	269160_1	N	N[chr2:65559929[	195.47	LOW	SVTYPE=BND;POS=24995931;STRANDS=+-:4;CIPOS=-9,8;CIEND=-9,8;CIPOS95=0,0;CIEND95=0,0;MATEID=269160_2;EVENT=269160;SU=4;PE=0;SR=4;ALG=PROD;AF=0.0003077;NSAMP=9;MSQ=18;RECLASSIFIED;AC=9;AN=29246;NFAM=9
chr2	24998473	494868_1	N	]chr2:111611660]N	393501	LOW	SVTYPE=BND;POS=24998473;STRANDS=-+:5;IMPRECISE;CIPOS=-9,6;CIEND=-9,9;CIPOS95=0,0;CIEND95=0,1;MATEID=494868_2;EVENT=494868;SU=5;PE=1;SR=4;ALG=PROD;AF=0.3653;NSAMP=7433;MSQ=30.65;RECLASSIFIED;AC=10683;AN=29246;NFAM=6901
chr2	24998540	573414	N	<INV>	23.87	LOW	SVTYPE=INV;POS=24998540;SVLEN=440;END=24998980;STRANDS=++:3,--:4;IMPRECISE;CIPOS=-10,9;CIEND=-10,9;CIPOS95=-1,1;CIEND95=-1,1;SU=7;PE=4;SR=3;ALG=PROD;AF=3.419e-05;NSAMP=1;MSQ=23.87;AC=1;AN=29246;NFAM=1
chr2	25004745	54242_1	N	]chr7:1581354]N	358.54	LOW	SVTYPE=BND;POS=25004745;STRANDS=-+:11;CIPOS=-10,9;CIEND=-10,9;CIPOS95=0,0;CIEND95=0,0;MATEID=54242_2;EVENT=54242;SU=11;PE=4;SR=7;ALG=PROD;AF=6.839e-05;NSAMP=2;MSQ=179.14;AC=2;AN=29246;NFAM=2
chr2	25004760	269161	N	<DEL:ME:SINE|Alu|AluYb8>	2.26902e+07	PASS	SVTYPE=MEI;POS=25004760;SVLEN=-306;END=25005066;STRANDS=+-:275725;CIPOS=0,0;CIEND=0,0;CIPOS95=0,0;CIEND95=0,0;SU=275725;PE=63947;SR=211778;AF=0.8483;NSAMP=14398;MSQ=965.49;MEDGQR=3.35;Q10GQR=0.66;AC=24810;AN=29246;NFAM=13299
chr2	25020527	49245_1	N	[chr22:29310240[N	477.84	LOW	SVTYPE=BND;POS=25020527;STRANDS=--:4;CIPOS=-9,8;CIEND=-9,8;CIPOS95=0,0;CIEND95=0,0;MATEID=49245_2;EVENT=49245;SU=4;PE=0;SR=4;ALG=PROD;AF=0.0008548;NSAMP=25;MSQ=18.92;AC=25;AN=29246;NFAM=25
chr2	25031038	269162_1	N	N[chr2:25037849[	2128.87	LOW	SVTYPE=BND;POS=25031038;STRANDS=+-:122;IMPRECISE;CIPOS=-6,426;CIEND=-411,12;CIPOS95=-6,32;CIEND95=-26,12;MATEID=269162_2;EVENT=269162;SU=122;PE=122;SR=0;ALG=PROD;AF=0.0004445;NSAMP=13;MSQ=109.16;RECLASSIFIED;AC=13;AN=29246;NFAM=11
chr2	25031039	573416_1	N	N]chr2:25034804]	12769.4	PASS	SVTYPE=BND;POS=25031039;STRANDS=++:682;CIPOS=-2,1;CIEND=-2,1;CIPOS95=0,0;CIEND95=0,0;MATEID=573416_2;EVENT=573416;SU=682;PE=358;SR=324;ALG=PROD;AF=0.0006497;NSAMP=19;MSQ=412.96;AC=19;AN=29246;NFAM=17
chr2	25034592	573417_1	N	[chr2:25037856[N	14727.9	PASS	SVTYPE=BND;POS=25034592;STRANDS=--:781;CIPOS=-2,0;CIEND=-2,0;CIPOS95=0,0;CIEND95=0,0;MATEID=573417_2;EVENT=573417;SU=781;PE=397;SR=384;ALG=PROD;AF=0.0006497;NSAMP=19;MSQ=509.76;AC=19;AN=29246;NFAM=17
chr2	25034804	573416_2	N	N]chr2:25031039]	12769.4	PASS	SVTYPE=BND;POS=25034804;STRANDS=++:682;CIPOS=-2,1;CIEND=-2,1;CIPOS95=0,0;CIEND95=0,0;MATEID=573416_1;EVENT=573416;SECONDARY;SU=682;PE=358;SR=324;ALG=PROD;AF=0.0006497;NSAMP=19;MSQ=412.96;AC=19;AN=29246;NFAM=17
chr2	25037849	269162_2	N	]chr2:25031038]N	2128.87	LOW	SVTYPE=BND;POS=25031038;STRANDS=+-:122;IMPRECISE;CIPOS=-411,12;CIEND=-6,426;CIPOS95=-26,12;CIEND95=-6,32;MATEID=269162_1;EVENT=269162;SECONDARY;SU=122;PE=122;SR=0;ALG=PROD;AF=0.0004445;NSAMP=13;MSQ=109.16;RECLASSIFIED;AC=13;AN=29246;NFAM=11
chr2	25037856	573417_2	N	[chr2:25034592[N	14727.9	PASS	SVTYPE=BND;POS=25037856;STRANDS=--:781;CIPOS=-2,0;CIEND=-2,0;CIPOS95=0,0;CIEND95=0,0;MATEID=573417_1;EVENT=573417;SECONDARY;SU=781;PE=397;SR=384;ALG=PROD;AF=0.0006497;NSAMP=19;MSQ=509.76;AC=19;AN=29246;NFAM=17
chr2	25039779	573418	N	<INV>	383225	LOW	SVTYPE=INV;POS=25039779;SVLEN=1471;END=25041250;STRANDS=++:2,--:2;IMPRECISE;CIPOS=-10,9;CIEND=0,1;CIPOS95=-2,3;CIEND95=0,1;SU=4;PE=3;SR=1;ALG=PROD;AF=0.1823;NSAMP=4905;MSQ=39.57;AC=5332;AN=29246;NFAM=4538
chr2	25046522	49621_1	N	N]chr3:36037973]	15.16	LOW	SVTYPE=BND;POS=25046522;STRANDS=++:4;IMPRECISE;CIPOS=-9,8;CIEND=-7,9;CIPOS95=0,0;CIEND95=0,3;MATEID=49621_2;EVENT=49621;SU=4;PE=0;SR=4;ALG=PROD;AF=3.419e-05;NSAMP=1;MSQ=15.11;AC=1;AN=29246;NFAM=1
chr2	25051346	269164_1	N	N[chr2:25052173[	28566.9	PASS	SVTYPE=BND;POS=25051346;STRANDS=+-:1175;CIPOS=-1,1;CIEND=-1,0;CIPOS95=0,0;CIEND95=0,0;MATEID=269164_2;EVENT=269164;SU=1175;PE=685;SR=490;ALG=PROD;AF=0.002154;NSAMP=63;MSQ=422.14;RECLASSIFIED;AC=63;AN=29246;NFAM=60
chr2	25052173	269164_2	N	]chr2:25051346]N	28566.9	PASS	SVTYPE=BND;POS=25051346;STRANDS=+-:1175;CIPOS=-1,0;CIEND=-1,1;CIPOS95=0,0;CIEND95=0,0;MATEID=269164_1;EVENT=269164;SECONDARY;SU=1175;PE=685;SR=490;ALG=PROD;AF=0.002154;NSAMP=63;MSQ=422.14;RECLASSIFIED;AC=63;AN=29246;NFAM=60
chr2	25065185	44377_1	N	]chr13:48186919]N	458.9	LOW	SVTYPE=BND;POS=25065185;STRANDS=-+:22;CIPOS=-9,8;CIEND=-9,8;CIPOS95=0,0;CIEND95=0,0;MATEID=44377_2;EVENT=44377;SU=22;PE=0;SR=22;ALG=PROD;AF=0.0006839;NSAMP=20;MSQ=19.12;AC=20;AN=29246;NFAM=20
chr2	25068797	269167	N	<DEL>	608.23	PASS	SVTYPE=DEL;POS=25068797;SVLEN=-1604;END=25070401;STRANDS=+-:30;CIPOS=-26,29;CIEND=-30,29;CIPOS95=0,0;CIEND95=0,0;SU=30;PE=24;SR=6;ALG=PROD;AF=6.839e-05;NSAMP=2;MSQ=304.12;AC=2;AN=29246;NFAM=2
chr2	25069663	269168	N	<DEL>	248.82	PASS	SVTYPE=DEL;POS=25069663;SVLEN=-58;END=25069721;STRANDS=+-:10;CIPOS=-5,3;CIEND=-10,9;CIPOS95=0,0;CIEND95=0,0;SU=10;PE=2;SR=8;ALG=PROD;AF=3.419e-05;NSAMP=1;MSQ=248.79;AC=1;AN=29246;NFAM=1
chr2	25069976	269169	N	<DEL>	176.78	PASS	SVTYPE=DEL;POS=25069976;SVLEN=-1161;END=25071137;STRANDS=+-:9;IMPRECISE;CIPOS=-10,330;CIEND=-292,9;CIPOS95=-2,74;CIEND95=-38,3;SU=9;PE=9;SR=0;ALG=PROD;AF=3.419e-05;NSAMP=1;MSQ=176.78;AC=1;AN=29246;NFAM=1
chr2	25071073	494869	N	<DUP>	64278.7	PASS	SVTYPE=DUP;POS=25071073;SVLEN=4968;END=25076041;STRANDS=-+:6184;CIPOS=0,0;CIEND=-1,0;CIPOS95=0,0;CIEND95=0,0;SU=6184;PE=4824;SR=1360;ALG=PROD;AF=0.005847;NSAMP=160;MSQ=193.79;AC=171;AN=29246;NFAM=145
chr2	25078045	269170	N	<DEL>	473.41	PASS	SVTYPE=DEL;POS=25078045;SVLEN=-4540;END=25082585;STRANDS=+-:23;CIPOS=-3,2;CIEND=-4,1;CIPOS95=0,0;CIEND95=0,0;SU=23;PE=13;SR=10;ALG=PROD;AF=3.419e-05;NSAMP=1;MSQ=473.41;AC=1;AN=29246;NFAM=1
chr2	25085743	269172	N	<DEL>	131.69	PASS	SVTYPE=DEL;POS=25085743;SVLEN=-1047;END=25086790;STRANDS=+-:6;IMPRECISE;CIPOS=-10,330;CIEND=-324,9;CIPOS95=-1,85;CIEND95=-51,3;SU=6;PE=6;SR=0;ALG=PROD;AF=3.419e-05;NSAMP=1;MSQ=131.69;AC=1;AN=29246;NFAM=1
chr2	25087028	6849_2	N	[chr1:111084257[N	54.2	LOW	SVTYPE=BND;POS=25087028;STRANDS=--:8;CIPOS=-10,9;CIEND=-10,9;CIPOS95=0,0;CIEND95=0,0;MATEID=6849_1;EVENT=6849;SECONDARY;SU=8;PE=0;SR=8;ALG=PROD;AF=3.419e-05;NSAMP=1;MSQ=50.65;AC=1;AN=29246;NFAM=1
chr2	25088043	269173_1	N	N[chr2:25090076[	75290.4	PASS	SVTYPE=BND;POS=25088043;STRANDS=+-:3239;CIPOS=0,0;CIEND=0,0;CIPOS95=0,0;CIEND95=0,0;MATEID=269173_2;EVENT=269173;SU=3239;PE=1779;SR=1460;ALG=PROD;AF=0.003385;NSAMP=99;MSQ=552.24;RECLASSIFIED;AC=99;AN=29246;NFAM=97
chr2	25089802	269174	N	<DEL>	55.55	PASS	SVTYPE=DEL;POS=25089802;SVLEN=-485;END=25090287;STRANDS=+-:4;CIPOS=-9,8;CIEND=-9,8;CIPOS95=0,0;CIEND95=0,0;SU=4;PE=0;SR=4;ALG=PROD;AF=3.635e-05;NSAMP=1;MSQ=20.89;AC=1;AN=27510;NFAM=1
chr2	25090076	269173_2	N	]chr2:25088043]N	75290.4	PASS	SVTYPE=BND;POS=25088043;STRANDS=+-:3239;CIPOS=0,0;CIEND=0,0;CIPOS95=0,0;CIEND95=0,0;MATEID=269173_1;EVENT=269173;SECONDARY;SU=3239;PE=1779;SR=1460;ALG=PROD;AF=0.003385;NSAMP=99;MSQ=552.24;RECLASSIFIED;AC=99;AN=29246;NFAM=97
chr2	25092443	55653_1	N	N]chr8:63242285]	7918.95	LOW	SVTYPE=BND;POS=25092443;STRANDS=++:636;CIPOS=-1,1;CIEND=-1,1;CIPOS95=0,0;CIEND95=0,0;MATEID=55653_2;EVENT=55653;SU=636;PE=0;SR=636;ALG=PROD;AF=0.006565;NSAMP=192;MSQ=27.73;AC=192;AN=29246;NFAM=192
chr2	25100562	43289_1	N	]chr12:10210790]N	913.87	LOW	SVTYPE=BND;POS=25100562;STRANDS=-+:56;CIPOS=-9,8;CIEND=-8,7;CIPOS95=0,0;CIEND95=0,0;MATEID=43289_2;EVENT=43289;SU=56;PE=0;SR=56;ALG=PROD;AF=0.0009574;NSAMP=28;MSQ=27.44;AC=28;AN=29246;NFAM=28
chr2	25108808	45774_1	N	]chr15:77368345]N	29.25	LOW	SVTYPE=BND;POS=25108808;STRANDS=-+:10;CIPOS=-26,25;CIEND=-26,25;CIPOS95=0,0;CIEND95=0,0;MATEID=45774_2;EVENT=45774;SU=10;PE=0;SR=10;ALG=PROD;AF=6.839e-05;NSAMP=2;MSQ=9.75;AC=2;AN=29246;NFAM=2
chr2	25111392	51020_1	N	N]chr4:58328345]	163.03	LOW	SVTYPE=BND;POS=25111392;STRANDS=++:16;IMPRECISE;CIPOS=-30,347;CIEND=-10,501;CIPOS95=-30,48;CIEND95=-10,130;MATEID=51020_2;EVENT=51020;SU=16;PE=16;SR=0;ALG=PROD;AF=0.0001026;NSAMP=3;MSQ=31.21;AC=3;AN=29246;NFAM=3
chr2	25114073	47487_1	N	]chr18:57008234]N	17.79	LOW	SVTYPE=BND;POS=25114073;STRANDS=-+:6;CIPOS=-6,5;CIEND=-6,5;CIPOS95=0,0;CIEND95=0,0;MATEID=47487_2;EVENT=47487;SU=6;PE=0;SR=6;ALG=PROD;AF=3.419e-05;NSAMP=1;MSQ=17.79;AC=1;AN=29246;NFAM=1
chr2	25124294	269176	N	<DEL>	478.66	PASS	SVTYPE=DEL;POS=25124294;SVLEN=-96;END=25124390;STRANDS=+-:20;CIPOS=-24,23;CIEND=-24,23;CIPOS95=0,0;CIEND95=0,0;SU=20;PE=0;SR=20;ALG=PROD;AF=0.0001026;NSAMP=3;MSQ=158.85;AC=3;AN=29246;NFAM=3
chr2	25124514	269178	N	<DEL>	344.53	PASS	SVTYPE=DEL;POS=25124514;SVLEN=-1163;END=25125677;STRANDS=+-:19;IMPRECISE;CIPOS=-30,447;CIEND=-292,119;CIPOS95=-30,188;CIEND95=-88,88;SU=19;PE=19;SR=0;ALG=SUM;AF=6.839e-05;NSAMP=2;MSQ=172.2;AC=2;AN=29246;NFAM=2
chr2	25124657	269177	N	<DEL>	708.16	PASS	SVTYPE=DEL;POS=25124657;SVLEN=-516;END=25125173;STRANDS=+-:14;CIPOS=-7,6;CIEND=-7,4;CIPOS95=0,0;CIEND95=0,0;SU=14;PE=9;SR=5;ALG=PROD;AF=6.941e-05;NSAMP=2;MSQ=347.63;AC=2;AN=28816;NFAM=2
chr2	25129355	46564_1	N	N]chr17:2691986]	123.72	LOW	SVTYPE=BND;POS=25129355;STRANDS=++:4;CIPOS=-9,8;CIEND=-9,8;CIPOS95=0,0;CIEND95=0,0;MATEID=46564_2;EVENT=46564;SU=4;PE=0;SR=4;ALG=PROD;AF=6.839e-05;NSAMP=2;MSQ=10.82;AC=2;AN=29246;NFAM=2
chr2	25142361	269181	N	<DEL>	278.66	PASS	SVTYPE=DEL;POS=25142361;SVLEN=-1185;END=25143546;STRANDS=+-:10;IMPRECISE;CIPOS=-10,5;CIEND=-7,9;CIPOS95=-3,3;CIEND95=-3,1;SU=10;PE=9;SR=1;ALG=PROD;AF=3.419e-05;NSAMP=1;MSQ=278.66;AC=1;AN=29246;NFAM=1
chr2	25152453	269182_1	N	N[chr2:25152847[	13787.8	PASS	SVTYPE=BND;POS=25152453;STRANDS=+-:336;CIPOS=-2,1;CIEND=-2,1;CIPOS95=0,0;CIEND95=0,0;MATEID=269182_2;EVENT=269182;SU=336;PE=104;SR=232;ALG=PROD;AF=0.0004445;NSAMP=13;MSQ=403.07;RECLASSIFIED;AC=13;AN=29246;NFAM=12
chr2	25152847	269182_2	N	]chr2:25152453]N	13787.8	PASS	SVTYPE=BND;POS=25152453;STRANDS=+-:336;CIPOS=-2,1;CIEND=-2,1;CIPOS95=0,0;CIEND95=0,0;MATEID=269182_1;EVENT=269182;SECONDARY;SU=336;PE=104;SR=232;ALG=PROD;AF=0.0004445;NSAMP=13;MSQ=403.07;RECLASSIFIED;AC=13;AN=29246;NFAM=12
chr2	25159924	494871	N	<DUP>	77.08	PASS	SVTYPE=DUP;POS=25159924;SVLEN=179;END=25160103;STRANDS=-+:5;CIPOS=-10,9;CIEND=-10,9;CIPOS95=0,0;CIEND95=0,0;SU=5;PE=0;SR=5;ALG=PROD;AF=3.419e-05;NSAMP=1;MSQ=73.66;AC=1;AN=29246;NFAM=1
chr2	25161218	269183_1	N	N[chr2:25161442[	224.85	LOW	SVTYPE=BND;POS=25161218;STRANDS=+-:5;CIPOS=-10,9;CIEND=-10,9;CIPOS95=0,0;CIEND95=0,0;MATEID=269183_2;EVENT=269183;SU=5;PE=0;SR=5;ALG=PROD;AF=0.0003419;NSAMP=10;MSQ=22.07;RECLASSIFIED;AC=10;AN=29246;NFAM=10
chr2	25161442	269183_2	N	]chr2:25161218]N	224.85	LOW	SVTYPE=BND;POS=25161218;STRANDS=+-:5;CIPOS=-10,9;CIEND=-10,9;CIPOS95=0,0;CIEND95=0,0;MATEID=269183_1;EVENT=269183;SECONDARY;SU=5;PE=0;SR=5;ALG=PROD;AF=0.0003419;NSAMP=10;MSQ=22.07;RECLASSIFIED;AC=10;AN=29246;NFAM=10
chr2	25161588	46261_1	N	[chr16:50153493[N	270.57	LOW	SVTYPE=BND;POS=25161588;STRANDS=--:4;CIPOS=-9,8;CIEND=-9,8;CIPOS95=0,0;CIEND95=0,0;MATEID=46261_2;EVENT=46261;SU=4;PE=0;SR=4;ALG=PROD;AF=0.0003077;NSAMP=9;MSQ=26.31;AC=9;AN=29246;NFAM=9
chr2	25170877	269184	N	<DEL>	626.65	PASS	SVTYPE=DEL;POS=25170877;SVLEN=-15098;END=25185975;STRANDS=+-:26;IMPRECISE;CIPOS=-10,320;CIEND=-197,9;CIPOS95=-3,42;CIEND95=-34,3;SU=26;PE=26;SR=0;ALG=PROD;AF=3.419e-05;NSAMP=1;MSQ=626.65;AC=1;AN=29246;NFAM=1
chr2	25174326	269185_1	N	N[chr2:25174538[	1014.16	LOW	SVTYPE=BND;POS=25174326;STRANDS=+-:4;IMPRECISE;CIPOS=-9,8;CIEND=-6,9;CIPOS95=0,0;CIEND95=0,1;MATEID=269185_2;EVENT=269185;SU=4;PE=0;SR=4;ALG=PROD;AF=0.0009916;NSAMP=29;MSQ=16.45;RECLASSIFIED;AC=29;AN=29246;NFAM=29
chr2	25174538	269185_2	N	]chr2:25174326]N	1014.16	LOW	SVTYPE=BND;POS=25174326;STRANDS=+-:4;IMPRECISE;CIPOS=-6,9;CIEND=-9,8;CIPOS95=0,1;CIEND95=0,0;MATEID=269185_1;EVENT=269185;SECONDARY;SU=4;PE=0;SR=4;ALG=PROD;AF=0.0009916;NSAMP=29;MSQ=16.45;RECLASSIFIED;AC=29;AN=29246;NFAM=29
chr2	25183636	494872	N	<DUP>	298.69	PASS	SVTYPE=DUP;POS=25183636;SVLEN=764;END=25184400;STRANDS=-+:10;CIPOS=-5,3;CIEND=-10,9;CIPOS95=0,0;CIEND95=0,0;SU=10;PE=3;SR=7;ALG=PROD;AF=0.0002735;NSAMP=8;MSQ=18.93;AC=8;AN=29246;NFAM=8
chr2	25183852	269186_1	N	N[chr2:25184215[	1179.14	LOW	SVTYPE=BND;POS=25183852;STRANDS=+-:36;CIPOS=-9,8;CIEND=-9,8;CIPOS95=0,0;CIEND95=0,0;MATEID=269186_2;EVENT=269186;SU=36;PE=0;SR=36;ALG=PROD;AF=0.0006839;NSAMP=20;MSQ=16.95;RECLASSIFIED;AC=20;AN=29246;NFAM=20
chr2	25184215	269186_2	N	]chr2:25183852]N	1179.14	LOW	SVTYPE=BND;POS=25183852;STRANDS=+-:36;CIPOS=-9,8;CIEND=-9,8;CIPOS95=0,0;CIEND95=0,0;MATEID=269186_1;EVENT=269186;SECONDARY;SU=36;PE=0;SR=36;ALG=PROD;AF=0.0006839;NSAMP=20;MSQ=16.95;RECLASSIFIED;AC=20;AN=29246;NFAM=20
chr2	25185938	47715_1	N	[chr19:6032308[N	281.18	LOW	SVTYPE=BND;POS=25185938;STRANDS=--:5;CIPOS=-10,9;CIEND=-10,9;CIPOS95=0,0;CIEND95=0,0;MATEID=47715_2;EVENT=47715;SU=5;PE=0;SR=5;ALG=PROD;AF=0.0004787;NSAMP=14;MSQ=14.08;AC=14;AN=29246;NFAM=14
chr2	25185938	56900_1	N	]chr9:120586620]N	278070	LOW	SVTYPE=BND;POS=25185938;STRANDS=-+:1166;IMPRECISE;CIPOS=-692,251;CIEND=-74,778;CIPOS95=-83,83;CIEND95=-74,147;MATEID=56900_2;EVENT=56900;SU=1166;PE=1166;SR=0;ALG=SUM;AF=0.125;NSAMP=3656;MSQ=48.36;AC=3656;AN=29246;NFAM=3533
chr2	25185974	49387_1	N	N]chr22:49877410]	140399	LOW	SVTYPE=BND;POS=25185974;STRANDS=++:41;IMPRECISE;CIPOS=-10,264;CIEND=-12,481;CIPOS95=-10,53;CIEND95=-12,98;MATEID=49387_2;EVENT=49387;SU=41;PE=41;SR=0;ALG=PROD;AF=0.1041;NSAMP=3044;MSQ=31.96;AC=3044;AN=29246;NFAM=2954
chr2	25185994	46262_1	N	N[chr16:50179118[	33433.6	LOW	SVTYPE=BND;POS=25185994;STRANDS=+-:971;IMPRECISE;CIPOS=-9,95;CIEND=-195,10;CIPOS95=-1,1;CIEND95=-5,5;MATEID=46262_2;EVENT=46262;SU=971;PE=971;SR=0;ALG=PROD;AF=0.03501;NSAMP=1024;MSQ=26.46;AC=1024;AN=29246;NFAM=1024
chr2	25192743	269188	N	<DEL>	2073.15	PASS	SVTYPE=DEL;POS=25192743;SVLEN=-2604;END=25195347;STRANDS=+-:97;CIPOS=-10,9;CIEND=-10,4;CIPOS95=0,0;CIEND95=0,0;SU=97;PE=76;SR=21;ALG=PROD;AF=6.839e-05;NSAMP=2;MSQ=318.99;AC=2;AN=29246;NFAM=2
chr2	25192750	269187	N	<DEL>	227.69	PASS	SVTYPE=DEL;POS=25192750;SVLEN=-1358;END=25194108;STRANDS=+-:9;IMPRECISE;CIPOS=-7,9;CIEND=-10,9;CIPOS95=-1,1;CIEND95=-1,0;SU=9;PE=6;SR=3;ALG=PROD;AF=3.419e-05;NSAMP=1;MSQ=227.69;AC=1;AN=29246;NFAM=1
chr2	25195746	48866_1	N	]chr21:15704698]N	43.4	LOW	SVTYPE=BND;POS=25195746;STRANDS=-+:4;CIPOS=-9,8;CIEND=-9,8;CIPOS95=0,0;CIEND95=0,0;MATEID=48866_2;EVENT=48866;SU=4;PE=0;SR=4;ALG=PROD;AF=0.0001026;NSAMP=3;MSQ=13.36;AC=3;AN=29246;NFAM=3
chr2	25205233	269192	N	<DEL>	152.79	PASS	SVTYPE=DEL;POS=25205233;SVLEN=-118;END=25205351;STRANDS=+-:4;CIPOS=-9,8;CIEND=-9,8;CIPOS95=0,0;CIEND95=0,0;SU=4;PE=0;SR=4;ALG=PROD;AF=3.419e-05;NSAMP=1;MSQ=152.79;AC=1;AN=29246;NFAM=1
chr2	25208027	46394_1	N	N[chr16:68092609[	15405.2	LOW	SVTYPE=BND;POS=25208027;STRANDS=+-:473;IMPRECISE;CIPOS=-1,362;CIEND=-336,3;CIPOS95=-1,49;CIEND95=-21,3;MATEID=46394_2;EVENT=46394;SU=473;PE=473;SR=0;ALG=PROD;AF=0.007283;NSAMP=213;MSQ=31.89;AC=213;AN=29246;NFAM=208
chr2	25210575	269194	N	<DEL:ME:SINE|Alu|AluY>	348.83	PASS	SVTYPE=MEI;POS=25210575;SVLEN=-299;END=25210874;STRANDS=+-:47;CIPOS=-8,9;CIEND=-9,5;CIPOS95=0,0;CIEND95=0,0;SU=47;PE=0;SR=47;ALG=PROD;AF=0.0002735;NSAMP=8;MSQ=13.75;AC=8;AN=29246;NFAM=8
chr2	25216820	53798_1	N	]chr6:107133438]N	6694.86	LOW	SVTYPE=BND;POS=25216820;STRANDS=-+:17;CIPOS=-10,9;CIEND=-10,9;CIPOS95=0,0;CIEND95=0,0;MATEID=53798_2;EVENT=53798;SU=17;PE=0;SR=17;ALG=PROD;AF=0.005847;NSAMP=171;MSQ=33.17;AC=171;AN=29246;NFAM=170
chr2	25224683	43628_1	N	]chr12:57247430]N	658.51	LOW	SVTYPE=BND;POS=25224683;STRANDS=-+:6;CIPOS=-28,25;CIEND=-28,26;CIPOS95=0,0;CIEND95=0,0;MATEID=43628_2;EVENT=43628;SU=6;PE=1;SR=5;ALG=PROD;AF=0.0008548;NSAMP=25;MSQ=21.18;AC=25;AN=29246;NFAM=25
chr2	25224696	55167_1	N	]chr7:141215339]N	17216.2	LOW	SVTYPE=BND;POS=25224696;STRANDS=-+:141;CIPOS=-5,5;CIEND=-5,5;CIPOS95=0,0;CIEND95=0,0;MATEID=55167_2;EVENT=55167;SU=141;PE=0;SR=141;ALG=PROD;AF=0.01111;NSAMP=325;MSQ=25.84;AC=325;AN=29246;NFAM=317
chr2	25226708	46097_1	N	[chr16:19916827[N	17431.8	LOW	SVTYPE=BND;POS=25226708;STRANDS=--:703;CIPOS=-1,1;CIEND=-1,1;CIPOS95=0,0;CIEND95=0,0;MATEID=46097_2;EVENT=46097;SU=703;PE=0;SR=703;ALG=PROD;AF=0.009129;NSAMP=267;MSQ=38.68;AC=267;AN=29246;NFAM=264
chr2	25226708	46127_1	N	[chr16:24193449[N	2804.97	LOW	SVTYPE=BND;POS=25226708;STRANDS=--:8;CIPOS=-29,28;CIEND=-29,28;CIPOS95=0,0;CIEND95=0,0;MATEID=46127_2;EVENT=46127;SU=8;PE=0;SR=8;ALG=PROD;AF=0.002428;NSAMP=71;MSQ=24;AC=71;AN=29246;NFAM=70
chr2	25226727	269198_1	N	N[chr2:163951498[	90164.4	LOW	SVTYPE=BND;POS=25226727;STRANDS=+-:2147;CIPOS=0,0;CIEND=0,0;CIPOS95=0,0;CIEND95=0,0;MATEID=269198_2;EVENT=269198;SU=2147;PE=0;SR=2147;ALG=PROD;AF=0.03662;NSAMP=1071;MSQ=49.49;RECLASSIFIED;AC=1071;AN=29246;NFAM=1048
chr2	25226998	269199_1	N	N[chr2:25241334[	233.57	LOW	SVTYPE=BND;POS=25226998;STRANDS=+-:11;CIPOS=-5,6;CIEND=-10,9;CIPOS95=0,0;CIEND95=0,0;MATEID=269199_2;EVENT=269199;SU=11;PE=6;SR=5;ALG=PROD;AF=3.419e-05;NSAMP=1;MSQ=233.57;RECLASSIFIED;AC=1;AN=29246;NFAM=1
chr2	25228197	54736_1	N	[chr7:69219639[N	151346	LOW	SVTYPE=BND;POS=25228197;STRANDS=--:21;CIPOS=-9,8;CIEND=-9,8;CIPOS95=0,0;CIEND95=0,0;MATEID=54736_2;EVENT=54736;SU=21;PE=0;SR=21;ALG=PROD;AF=0.1346;NSAMP=3923;MSQ=21.33;AC=3936;AN=29246;NFAM=3737
chr2	25230006	269200	N	<DEL>	3196.39	PASS	SVTYPE=DEL;POS=25230006;SVLEN=-495;END=25230501;STRANDS=+-:69;CIPOS=-27,25;CIEND=-26,23;CIPOS95=0,0;CIEND95=0,0;SU=69;PE=22;SR=47;ALG=PROD;AF=6.839e-05;NSAMP=2;MSQ=10.73;AC=2;AN=29246;NFAM=2
chr2	25231612	269202_1	N	N[chr2:25231933[	155.08	LOW	SVTYPE=BND;POS=25231612;STRANDS=+-:8;CIPOS=-29,28;CIEND=-29,28;CIPOS95=0,0;CIEND95=0,0;MATEID=269202_2;EVENT=269202;SU=8;PE=0;SR=8;ALG=PROD;AF=0.0003761;NSAMP=11;MSQ=11.11;RECLASSIFIED;AC=11;AN=29246;NFAM=11
chr2	25231933	269202_2	N	]chr2:25231612]N	155.08	LOW	SVTYPE=BND;POS=25231612;STRANDS=+-:8;CIPOS=-29,28;CIEND=-29,28;CIPOS95=0,0;CIEND95=0,0;MATEID=269202_1;EVENT=269202;SECONDARY;SU=8;PE=0;SR=8;ALG=PROD;AF=0.0003761;NSAMP=11;MSQ=11.11;RECLASSIFIED;AC=11;AN=29246;NFAM=11
chr2	25236364	49155_1	N	N]chr22:17613712]	24.09	LOW	SVTYPE=BND;POS=25236364;STRANDS=++:7;CIPOS=-5,4;CIEND=-5,4;CIPOS95=0,0;CIEND95=0,0;MATEID=49155_2;EVENT=49155;SU=7;PE=0;SR=7;ALG=PROD;AF=3.419e-05;NSAMP=1;MSQ=23.62;AC=1;AN=29246;NFAM=1
chr2	25241334	269199_2	N	]chr2:25226998]N	233.57	LOW	SVTYPE=BND;POS=25226998;STRANDS=+-:11;CIPOS=-10,9;CIEND=-5,6;CIPOS95=0,0;CIEND95=0,0;MATEID=269199_1;EVENT=269199;SECONDARY;SU=11;PE=6;SR=5;ALG=PROD;AF=3.419e-05;NSAMP=1;MSQ=233.57;RECLASSIFIED;AC=1;AN=29246;NFAM=1
chr2	25264223	269204	N	<DEL>	443.6	PASS	SVTYPE=DEL;POS=25264223;SVLEN=-1052;END=25265275;STRANDS=+-:17;CIPOS=-10,9;CIEND=-10,9;CIPOS95=0,0;CIEND95=0,0;SU=17;PE=12;SR=5;ALG=PROD;AF=3.419e-05;NSAMP=1;MSQ=443.6;AC=1;AN=29246;NFAM=1
chr2	25270940	269205_1	N	N[chr2:25271219[	99.9	LOW	SVTYPE=BND;POS=25270940;STRANDS=+-:4;CIPOS=-9,8;CIEND=-9,8;CIPOS95=0,0;CIEND95=0,0;MATEID=269205_2;EVENT=269205;SU=4;PE=0;SR=4;ALG=PROD;AF=6.839e-05;NSAMP=2;MSQ=11.28;RECLASSIFIED;AC=2;AN=29246;NFAM=2
chr2	25271219	269205_2	N	]chr2:25270940]N	99.9	LOW	SVTYPE=BND;POS=25270940;STRANDS=+-:4;CIPOS=-9,8;CIEND=-9,8;CIPOS95=0,0;CIEND95=0,0;MATEID=269205_1;EVENT=269205;SECONDARY;SU=4;PE=0;SR=4;ALG=PROD;AF=6.839e-05;NSAMP=2;MSQ=11.28;RECLASSIFIED;AC=2;AN=29246;NFAM=2
chr2	25287898	494874	N	<DUP>	128.37	PASS	SVTYPE=DUP;POS=25287898;SVLEN=1385;END=25289283;STRANDS=-+:15;IMPRECISE;CIPOS=-260,9;CIEND=-10,237;CIPOS95=-49,3;CIEND95=-3,39;SU=15;PE=15;SR=0;ALG=PROD;AF=3.419e-05;NSAMP=1;MSQ=126.78;AC=1;AN=29246;NFAM=1
chr2	25288401	44918_1	N	N]chr14:34859441]	53.85	LOW	SVTYPE=BND;POS=25288401;STRANDS=++:4;IMPRECISE;CIPOS=-9,8;CIEND=-10,8;CIPOS95=0,0;CIEND95=-1,0;MATEID=44918_2;EVENT=44918;SU=4;PE=0;SR=4;ALG=PROD;AF=3.419e-05;NSAMP=1;MSQ=53.85;AC=1;AN=29246;NFAM=1
chr2	25288839	269207	N	<DEL>	2158.13	PASS	SVTYPE=DEL;POS=25288839;SVLEN=-713;END=25289552;STRANDS=+-:71;CIPOS=-23,22;CIEND=-30,29;CIPOS95=0,0;CIEND95=0,0;SU=71;PE=30;SR=41;ALG=PROD;AF=3.419e-05;NSAMP=1;MSQ=707.49;AC=1;AN=29246;NFAM=1
chr2	25300713	573420_1	N	[chr2:160535713[N	2787.79	LOW	SVTYPE=BND;POS=25300713;STRANDS=--:35;IMPRECISE;CIPOS=-21,9;CIEND=-30,10;CIPOS95=-1,1;CIEND95=-8,8;MATEID=573420_2;EVENT=573420;SU=35;PE=33;SR=2;ALG=PROD;AF=0.002975;NSAMP=86;MSQ=22.82;AC=87;AN=29246;NFAM=85
chr2	25300729	43515_1	N	]chr12:42098785]N	13117.5	LOW	SVTYPE=BND;POS=25300729;STRANDS=-+:8;CIPOS=-29,28;CIEND=-29,28;CIPOS95=0,0;CIEND95=0,0;MATEID=43515_2;EVENT=43515;SU=8;PE=0;SR=8;ALG=PROD;AF=0.01467;NSAMP=429;MSQ=18.08;AC=429;AN=29246;NFAM=427
chr2	25300753	573422_1	N	[chr2:167875964[N	3884.88	LOW	SVTYPE=BND;POS=25300753;STRANDS=--:5;IMPRECISE;CIPOS=-501,9;CIEND=-703,8;CIPOS95=-103,2;CIEND95=-154,1;MATEID=573422_2;EVENT=573422;SU=5;PE=5;SR=0;ALG=PROD;AF=0.003898;NSAMP=108;MSQ=17.05;AC=114;AN=29246;NFAM=108
chr2	25300765	573421_1	N	N]chr2:160535856]	707.9	LOW	SVTYPE=BND;POS=25300765;STRANDS=++:11;IMPRECISE;CIPOS=-30,367;CIEND=-30,360;CIPOS95=-30,68;CIEND95=-30,82;MATEID=573421_2;EVENT=573421;SU=11;PE=11;SR=0;ALG=PROD;AF=0.0009232;NSAMP=27;MSQ=22.76;AC=27;AN=29246;NFAM=27
chr2	25302040	269209	N	<DEL>	929.35	PASS	SVTYPE=DEL;POS=25302040;SVLEN=-2401;END=25304441;STRANDS=+-:38;CIPOS=-10,9;CIEND=-10,9;CIPOS95=0,0;CIEND95=0,0;SU=38;PE=22;SR=16;ALG=PROD;AF=3.419e-05;NSAMP=1;MSQ=929.35;AC=1;AN=29246;NFAM=1
chr2	25303651	6850_2	N	[chr1:155162288[N	299.81	LOW	SVTYPE=BND;POS=25303651;STRANDS=--:96;CIPOS=-10,7;CIEND=-30,29;CIPOS95=0,0;CIEND95=0,0;MATEID=6850_1;EVENT=6850;SECONDARY;SU=96;PE=42;SR=54;ALG=PROD;AF=0.0001026;NSAMP=3;MSQ=87.17;AC=3;AN=29246;NFAM=3
chr2	25304681	269210	N	<DEL>	86.8	PASS	SVTYPE=DEL;POS=25304681;SVLEN=-83;END=25304764;STRANDS=+-:6;CIPOS=-6,5;CIEND=-6,5;CIPOS95=0,0;CIEND95=0,0;SU=6;PE=0;SR=6;ALG=PROD;AF=3.419e-05;NSAMP=1;MSQ=86.79;AC=1;AN=29246;NFAM=1
chr2	25317849	494875_1	N	]chr2:25318430]N	83.83	LOW	SVTYPE=BND;POS=25317849;STRANDS=-+:8;IMPRECISE;CIPOS=-430,9;CIEND=-10,448;CIPOS95=-121,2;CIEND95=-2,137;MATEID=494875_2;EVENT=494875;SU=8;PE=8;SR=0;ALG=PROD;AF=3.419e-05;NSAMP=1;MSQ=26.71;RECLASSIFIED;AC=1;AN=29246;NFAM=1
chr2	25318430	494875_2	N	N[chr2:25317849[	83.83	LOW	SVTYPE=BND;POS=25317849;STRANDS=-+:8;IMPRECISE;CIPOS=-10,448;CIEND=-430,9;CIPOS95=-2,137;CIEND95=-121,2;MATEID=494875_1;EVENT=494875;SECONDARY;SU=8;PE=8;SR=0;ALG=PROD;AF=3.419e-05;NSAMP=1;MSQ=26.71;RECLASSIFIED;AC=1;AN=29246;NFAM=1
chr2	25326109	47423_1	N	]chr18:48167598]N	1737.31	LOW	SVTYPE=BND;POS=25326109;STRANDS=-+:4;CIPOS=-9,8;CIEND=-9,8;CIPOS95=0,0;CIEND95=0,0;MATEID=47423_2;EVENT=47423;SU=4;PE=0;SR=4;ALG=PROD;AF=0.002393;NSAMP=70;MSQ=17.37;AC=70;AN=29246;NFAM=70
chr2	25330659	269215_1	N	N[chr2:25330973[	713.64	LOW	SVTYPE=BND;POS=25330659;STRANDS=+-:14;CIPOS=-10,9;CIEND=-10,9;CIPOS95=0,0;CIEND95=0,0;MATEID=269215_2;EVENT=269215;SU=14;PE=1;SR=13;ALG=PROD;AF=0.0002052;NSAMP=6;MSQ=116.88;RECLASSIFIED;AC=6;AN=29246;NFAM=6
chr2	25330973	269215_2	N	]chr2:25330659]N	713.64	LOW	SVTYPE=BND;POS=25330659;STRANDS=+-:14;CIPOS=-10,9;CIEND=-10,9;CIPOS95=0,0;CIEND95=0,0;MATEID=269215_1;EVENT=269215;SECONDARY;SU=14;PE=1;SR=13;ALG=PROD;AF=0.0002052;NSAMP=6;MSQ=116.88;RECLASSIFIED;AC=6;AN=29246;NFAM=6
chr2	25340827	269216_1	N	N[chr2:25341128[	991.2	LOW	SVTYPE=BND;POS=25340827;STRANDS=+-:28;CIPOS=-9,8;CIEND=-8,6;CIPOS95=0,0;CIEND95=0,0;MATEID=269216_2;EVENT=269216;SU=28;PE=0;SR=28;ALG=PROD;AF=0.0005132;NSAMP=15;MSQ=15.63;RETAINED;RECLASSIFIED;AC=15;AN=29228;NFAM=15
chr2	25341128	269216_2	N	]chr2:25340827]N	991.2	LOW	SVTYPE=BND;POS=25340827;STRANDS=+-:28;CIPOS=-8,6;CIEND=-9,8;CIPOS95=0,0;CIEND95=0,0;MATEID=269216_1;EVENT=269216;SECONDARY;SU=28;PE=0;SR=28;ALG=PROD;AF=0.0005132;NSAMP=15;MSQ=15.63;RETAINED;RECLASSIFIED;AC=15;AN=29228;NFAM=15
chr2	25346194	269218	N	<DEL>	1482.77	PASS	SVTYPE=DEL;POS=25346194;SVLEN=-5847;END=25352041;STRANDS=+-:34;IMPRECISE;CIPOS=-28,29;CIEND=-30,29;CIPOS95=-2,2;CIEND95=-2,2;SU=34;PE=33;SR=1;ALG=PROD;AF=0.0001368;NSAMP=4;MSQ=277.84;AC=4;AN=29246;NFAM=4
chr2	25346730	494877	N	<DUP>	45.93	PASS	SVTYPE=DUP;POS=25346730;SVLEN=5319;END=25352049;STRANDS=-+:7;IMPRECISE;CIPOS=-291,9;CIEND=-10,452;CIPOS95=-58,3;CIEND95=-2,92;SU=7;PE=7;SR=0;ALG=PROD;AF=3.419e-05;NSAMP=1;MSQ=41.11;AC=1;AN=29246;NFAM=1
chr2	25346889	494878	N	<DUP>	193.89	PASS	SVTYPE=DUP;POS=25346889;SVLEN=7840;END=25354729;STRANDS=-+:19;IMPRECISE;CIPOS=-391,9;CIEND=-10,229;CIPOS95=-44,3;CIEND95=-3,46;SU=19;PE=19;SR=0;ALG=PROD;AF=3.419e-05;NSAMP=1;MSQ=191.69;AC=1;AN=29246;NFAM=1
chr2	25351600	494879	N	<DUP>	134.88	PASS	SVTYPE=DUP;POS=25351600;SVLEN=6245;END=25357845;STRANDS=-+:16;IMPRECISE;CIPOS=-216,9;CIEND=-10,420;CIPOS95=-42,0;CIEND95=-2,60;SU=16;PE=16;SR=0;ALG=PROD;AF=3.419e-05;NSAMP=1;MSQ=134.29;AC=1;AN=29246;NFAM=1
chr2	25353385	269219	N	<DEL>	248.35	PASS	SVTYPE=DEL;POS=25353385;SVLEN=-1077;END=25354462;STRANDS=+-:19;IMPRECISE;CIPOS=-30,323;CIEND=-205,29;CIPOS95=-30,55;CIEND95=-28,28;SU=19;PE=19;SR=0;ALG=PROD;AF=6.839e-05;NSAMP=2;MSQ=124.17;AC=2;AN=29246;NFAM=2
chr2	25358224	269220	N	<DEL>	4238.15	PASS	SVTYPE=DEL;POS=25358224;SVLEN=-646;END=25358870;STRANDS=+-:184;CIPOS=-4,5;CIEND=-5,2;CIPOS95=0,0;CIEND95=0,0;SU=184;PE=119;SR=65;ALG=PROD;AF=0.0002735;NSAMP=8;MSQ=529.77;AC=8;AN=29246;NFAM=8
chr2	25367239	269221	N	<DEL>	131.75	PASS	SVTYPE=DEL;POS=25367239;SVLEN=-1215;END=25368454;STRANDS=+-:7;IMPRECISE;CIPOS=-10,324;CIEND=-266,9;CIPOS95=-2,76;CIEND95=-77,2;SU=7;PE=7;SR=0;ALG=PROD;AF=3.419e-05;NSAMP=1;MSQ=131.75;AC=1;AN=29246;NFAM=1
chr2	25387549	269223	N	<DEL>	950.27	PASS	SVTYPE=DEL;POS=25387549;SVLEN=-4233;END=25391782;STRANDS=+-:36;CIPOS=-10,9;CIEND=-2,0;CIPOS95=0,0;CIEND95=0,0;SU=36;PE=22;SR=14;ALG=PROD;AF=3.419e-05;NSAMP=1;MSQ=950.27;AC=1;AN=29246;NFAM=1
chr2	25403401	269224	N	<DEL>	566.4	PASS	SVTYPE=DEL;POS=25403401;SVLEN=-2864;END=25406265;STRANDS=+-:30;CIPOS=-3,2;CIEND=0,1;CIPOS95=0,0;CIEND95=0,0;SU=30;PE=19;SR=11;ALG=PROD;AF=3.419e-05;NSAMP=1;MSQ=566.4;AC=1;AN=29246;NFAM=1
chr2	25404859	269225	N	<DEL>	950.01	PASS	SVTYPE=DEL;POS=25404859;SVLEN=-3339;END=25408198;STRANDS=+-:49;IMPRECISE;CIPOS=-50,265;CIEND=-244,49;CIPOS95=-15,15;CIEND95=-12,12;SU=49;PE=49;SR=0;ALG=PROD;AF=0.000171;NSAMP=5;MSQ=190;AC=5;AN=29246;NFAM=5
chr2	25405213	573423_1	N	N]chr2:25405282]	110.08	LOW	SVTYPE=BND;POS=25405213;STRANDS=++:6;CIPOS=-6,5;CIEND=-6,5;CIPOS95=0,0;CIEND95=0,0;MATEID=573423_2;EVENT=573423;SU=6;PE=0;SR=6;ALG=PROD;AF=0.0001026;NSAMP=3;MSQ=36.18;AC=3;AN=29246;NFAM=3
chr2	25405282	573423_2	N	N]chr2:25405213]	110.08	LOW	SVTYPE=BND;POS=25405282;STRANDS=++:6;CIPOS=-6,5;CIEND=-6,5;CIPOS95=0,0;CIEND95=0,0;MATEID=573423_1;EVENT=573423;SECONDARY;SU=6;PE=0;SR=6;ALG=PROD;AF=0.0001026;NSAMP=3;MSQ=36.18;AC=3;AN=29246;NFAM=3
chr2	25417535	269226_1	N	N[chr2:25417763[	1114.31	PASS	SVTYPE=BND;POS=25417535;STRANDS=+-:20;CIPOS=-24,23;CIEND=-24,23;CIPOS95=0,0;CIEND95=0,0;MATEID=269226_2;EVENT=269226;SU=20;PE=1;SR=19;ALG=PROD;AF=6.839e-05;NSAMP=2;MSQ=288.22;RECLASSIFIED;AC=2;AN=29246;NFAM=2
chr2	25417763	269226_2	N	]chr2:25417535]N	1114.31	PASS	SVTYPE=BND;POS=25417535;STRANDS=+-:20;CIPOS=-24,23;CIEND=-24,23;CIPOS95=0,0;CIEND95=0,0;MATEID=269226_1;EVENT=269226;SECONDARY;SU=20;PE=1;SR=19;ALG=PROD;AF=6.839e-05;NSAMP=2;MSQ=288.22;RECLASSIFIED;AC=2;AN=29246;NFAM=2
chr2	25439502	56803_1	N	N]chr9:109350878]	1058.29	LOW	SVTYPE=BND;POS=25439502;STRANDS=++:8;IMPRECISE;CIPOS=-28,712;CIEND=-30,600;CIPOS95=-28,203;CIEND95=-30,155;MATEID=56803_2;EVENT=56803;SU=8;PE=8;SR=0;ALG=PROD;AF=0.0006839;NSAMP=20;MSQ=15.98;AC=20;AN=29246;NFAM=20
chr2	25456727	269229	N	<DEL>	634.97	PASS	SVTYPE=DEL;POS=25456727;SVLEN=-2838;END=25459565;STRANDS=+-:29;IMPRECISE;CIPOS=-29,351;CIEND=-352,29;CIPOS95=-26,26;CIEND95=-30,29;SU=29;PE=29;SR=0;ALG=PROD;AF=0.0001026;NSAMP=3;MSQ=211.66;AC=3;AN=29246;NFAM=3
chr2	25458053	269230_1	N	N[chr2:25461055[	3358.76	PASS	SVTYPE=BND;POS=25458053;STRANDS=+-:160;IMPRECISE;CIPOS=-9,29;CIEND=0,25;CIPOS95=-1,1;CIEND95=0,0;MATEID=269230_2;EVENT=269230;SU=160;PE=159;SR=1;ALG=PROD;AF=0.000171;NSAMP=5;MSQ=267.86;RECLASSIFIED;AC=5;AN=29246;NFAM=5
chr2	25459735	269231_1	N	N[chr2:25461043[	32913.7	PASS	SVTYPE=BND;POS=25459735;STRANDS=+-:1462;IMPRECISE;CIPOS=-10,86;CIEND=-97,6;CIPOS95=-1,1;CIEND95=-3,3;MATEID=269231_2;EVENT=269231;SU=1462;PE=1462;SR=0;ALG=PROD;AF=0.001915;NSAMP=56;MSQ=305.46;RECLASSIFIED;AC=56;AN=29246;NFAM=55
chr2	25461043	269231_2	N	]chr2:25459735]N	32913.7	PASS	SVTYPE=BND;POS=25459735;STRANDS=+-:1462;IMPRECISE;CIPOS=-97,6;CIEND=-10,86;CIPOS95=-3,3;CIEND95=-1,1;MATEID=269231_1;EVENT=269231;SECONDARY;SU=1462;PE=1462;SR=0;ALG=PROD;AF=0.001915;NSAMP=56;MSQ=305.46;RECLASSIFIED;AC=56;AN=29246;NFAM=55
chr2	25461055	269230_2	N	]chr2:25458053]N	3358.76	PASS	SVTYPE=BND;POS=25458053;STRANDS=+-:160;IMPRECISE;CIPOS=0,25;CIEND=-9,29;CIPOS95=0,0;CIEND95=-1,1;MATEID=269230_1;EVENT=269230;SECONDARY;SU=160;PE=159;SR=1;ALG=PROD;AF=0.000171;NSAMP=5;MSQ=267.86;RECLASSIFIED;AC=5;AN=29246;NFAM=5
chr2	25461699	269232	N	<DEL>	1106.13	PASS	SVTYPE=DEL;POS=25461699;SVLEN=-82;END=25461781;STRANDS=+-:40;CIPOS=-30,29;CIEND=-30,29;CIPOS95=0,0;CIEND95=0,0;SU=40;PE=0;SR=40;ALG=PROD;AF=6.839e-05;NSAMP=2;MSQ=362.73;AC=2;AN=29246;NFAM=2
chr2	25463683	494880	N	<DUP>	569.58	PASS	SVTYPE=DUP;POS=25463683;SVLEN=511;END=25464194;STRANDS=-+:45;CIPOS=-27,22;CIEND=-24,26;CIPOS95=0,0;CIEND95=0,0;SU=45;PE=36;SR=9;ALG=PROD;AF=3.419e-05;NSAMP=1;MSQ=220.74;AC=1;AN=29246;NFAM=1
chr2	25469364	269233_1	N	N[chr2:25469851[	1818.05	LOW	SVTYPE=BND;POS=25469364;STRANDS=+-:46;CIPOS=-22,21;CIEND=-23,21;CIPOS95=0,0;CIEND95=0,0;MATEID=269233_2;EVENT=269233;SU=46;PE=18;SR=28;ALG=PROD;AF=0.000171;NSAMP=5;MSQ=354.43;RECLASSIFIED;AC=5;AN=29246;NFAM=4
chr2	25469657	494881_1	N	]chr2:36350396]N	5.81	LOW	SVTYPE=BND;POS=25469657;STRANDS=-+:4;CIPOS=-9,8;CIEND=-9,8;CIPOS95=0,0;CIEND95=0,0;MATEID=494881_2;EVENT=494881;SU=4;PE=0;SR=4;ALG=PROD;AF=3.419e-05;NSAMP=1;MSQ=5.81;RECLASSIFIED;AC=1;AN=29246;NFAM=1
chr2	25469851	269233_2	N	]chr2:25469364]N	1818.05	LOW	SVTYPE=BND;POS=25469364;STRANDS=+-:46;CIPOS=-23,21;CIEND=-22,21;CIPOS95=0,0;CIEND95=0,0;MATEID=269233_1;EVENT=269233;SECONDARY;SU=46;PE=18;SR=28;ALG=PROD;AF=0.000171;NSAMP=5;MSQ=354.43;RECLASSIFIED;AC=5;AN=29246;NFAM=4
chr2	25476085	269235_1	N	N[chr2:114030560[	28274.1	LOW	SVTYPE=BND;POS=25476085;STRANDS=+-:5;IMPRECISE;CIPOS=-8,8;CIEND=-9,6;CIPOS95=-1,1;CIEND95=0,0;MATEID=269235_2;EVENT=269235;SU=5;PE=1;SR=4;ALG=PROD;AF=0.02643;NSAMP=769;MSQ=25.35;RECLASSIFIED;AC=773;AN=29246;NFAM=765
chr2	25478834	573425_1	N	N]chr2:25480439]	934.02	LOW	SVTYPE=BND;POS=25478834;STRANDS=++:68;CIPOS=-10,9;CIEND=-10,9;CIPOS95=0,0;CIEND95=0,0;MATEID=573425_2;EVENT=573425;SU=68;PE=38;SR=30;ALG=PROD;AF=0.0001026;NSAMP=3;MSQ=227.58;AC=3;AN=29246;NFAM=3
chr2	25478841	573424_1	N	[chr2:25480203[N	1462.37	PASS	SVTYPE=BND;POS=25478841;STRANDS=--:87;CIPOS=-6,3;CIEND=-10,9;CIPOS95=0,0;CIEND95=0,0;MATEID=573424_2;EVENT=573424;SU=87;PE=48;SR=39;ALG=PROD;AF=0.0001026;NSAMP=3;MSQ=339.54;AC=3;AN=29246;NFAM=3
chr2	25480203	573424_2	N	[chr2:25478841[N	1462.37	PASS	SVTYPE=BND;POS=25480203;STRANDS=--:87;CIPOS=-10,9;CIEND=-6,3;CIPOS95=0,0;CIEND95=0,0;MATEID=573424_1;EVENT=573424;SECONDARY;SU=87;PE=48;SR=39;ALG=PROD;AF=0.0001026;NSAMP=3;MSQ=339.54;AC=3;AN=29246;NFAM=3
chr2	25480439	573425_2	N	N]chr2:25478834]	934.02	LOW	SVTYPE=BND;POS=25480439;STRANDS=++:68;CIPOS=-10,9;CIEND=-10,9;CIPOS95=0,0;CIEND95=0,0;MATEID=573425_1;EVENT=573425;SECONDARY;SU=68;PE=38;SR=30;ALG=PROD;AF=0.0001026;NSAMP=3;MSQ=227.58;AC=3;AN=29246;NFAM=3
chr2	25496834	269237	N	<DEL>	65.81	PASS	SVTYPE=DEL;POS=25496834;SVLEN=-6721;END=25503555;STRANDS=+-:6;IMPRECISE;CIPOS=-10,9;CIEND=-10,9;CIPOS95=-1,1;CIEND95=-1,1;SU=6;PE=3;SR=3;ALG=PROD;AF=3.419e-05;NSAMP=1;MSQ=65.81;AC=1;AN=29246;NFAM=1
chr2	25498671	269238_1	N	N[chr2:25499007[	264.24	LOW	SVTYPE=BND;POS=25498671;STRANDS=+-:4;CIPOS=-9,8;CIEND=-9,8;CIPOS95=0,0;CIEND95=0,0;MATEID=269238_2;EVENT=269238;SU=4;PE=0;SR=4;ALG=PROD;AF=0.0003761;NSAMP=11;MSQ=17.59;RECLASSIFIED;AC=11;AN=29246;NFAM=11
chr2	25499007	269238_2	N	]chr2:25498671]N	264.24	LOW	SVTYPE=BND;POS=25498671;STRANDS=+-:4;CIPOS=-9,8;CIEND=-9,8;CIPOS95=0,0;CIEND95=0,0;MATEID=269238_1;EVENT=269238;SECONDARY;SU=4;PE=0;SR=4;ALG=PROD;AF=0.0003761;NSAMP=11;MSQ=17.59;RECLASSIFIED;AC=11;AN=29246;NFAM=11
chr2	25504443	6851_2	N	N[chr1:35039340[	911.6	LOW	SVTYPE=BND;POS=25504443;STRANDS=-+:117;CIPOS=-5,4;CIEND=-5,4;CIPOS95=0,0;CIEND95=0,0;MATEID=6851_1;EVENT=6851;SECONDARY;SU=117;PE=0;SR=117;ALG=PROD;AF=0.001265;NSAMP=37;MSQ=20.08;AC=37;AN=29246;NFAM=37
chr2	25515605	46658_1	N	N]chr17:34691426]	282.36	LOW	SVTYPE=BND;POS=25515605;STRANDS=++:5;CIPOS=-10,9;CIEND=-10,9;CIPOS95=0,0;CIEND95=0,0;MATEID=46658_2;EVENT=46658;SU=5;PE=0;SR=5;ALG=PROD;AF=0.0005813;NSAMP=17;MSQ=12.58;AC=17;AN=29246;NFAM=17
chr2	25535526	269247	N	<DEL>	80337.6	PASS	SVTYPE=DEL;POS=25535526;SVLEN=-360;END=25535886;STRANDS=+-:8;IMPRECISE;CIPOS=-30,29;CIEND=-30,29;CIPOS95=-3,3;CIEND95=-3,3;SU=8;PE=7;SR=1;ALG=PROD;AF=0.02278;NSAMP=221;MSQ=106.02;RETAINED;MEDGQR=2.93;Q10GQR=2.41;AC=224;AN=9834;NFAM=217
chr2	25552854	56271_1	N	N]chr9:14141915]	32.88	LOW	SVTYPE=BND;POS=25552854;STRANDS=++:4;IMPRECISE;CIPOS=-10,8;CIEND=-10,8;CIPOS95=-1,0;CIEND95=-1,0;MATEID=56271_2;EVENT=56271;SU=4;PE=0;SR=4;ALG=PROD;AF=3.419e-05;NSAMP=1;MSQ=32.88;AC=1;AN=29246;NFAM=1
chr2	25560518	269251_1	N	N[chr2:25560595[	38476.4	PASS	SVTYPE=BND;POS=25560518;STRANDS=+-:1411;CIPOS=0,0;CIEND=0,0;CIPOS95=0,0;CIEND95=0,0;MATEID=269251_2;EVENT=269251;SU=1411;PE=2;SR=1409;ALG=PROD;AF=0.002154;NSAMP=63;MSQ=273.28;RECLASSIFIED;AC=63;AN=29246;NFAM=62
chr2	25560595	269251_2	N	]chr2:25560518]N	38476.4	PASS	SVTYPE=BND;POS=25560518;STRANDS=+-:1411;CIPOS=0,0;CIEND=0,0;CIPOS95=0,0;CIEND95=0,0;MATEID=269251_1;EVENT=269251;SECONDARY;SU=1411;PE=2;SR=1409;ALG=PROD;AF=0.002154;NSAMP=63;MSQ=273.28;RECLASSIFIED;AC=63;AN=29246;NFAM=62
chr2	25561571	53560_1	N	N[chr6:65851524[	1674.35	LOW	SVTYPE=BND;POS=25561571;STRANDS=+-:17;IMPRECISE;CIPOS=-10,573;CIEND=-610,9;CIPOS95=-10,124;CIEND95=-119,9;MATEID=53560_2;EVENT=53560;SU=17;PE=17;SR=0;ALG=PROD;AF=0.002017;NSAMP=59;MSQ=17.02;AC=59;AN=29246;NFAM=59
chr2	25572468	269252	N	<DEL>	251.73	PASS	SVTYPE=DEL;POS=25572468;SVLEN=-1392;END=25573860;STRANDS=+-:10;IMPRECISE;CIPOS=-10,9;CIEND=-10,8;CIPOS95=-1,1;CIEND95=-1,0;SU=10;PE=8;SR=2;ALG=PROD;AF=3.419e-05;NSAMP=1;MSQ=251.73;AC=1;AN=29246;NFAM=1
chr2	25572473	573426	N	<INV>	287.56	LOW	SVTYPE=INV;POS=25572473;SVLEN=73;END=25572546;STRANDS=++:2,--:2;IMPRECISE;CIPOS=-7,1;CIEND=-7,9;CIPOS95=-7,1;CIEND95=-1,2;SU=4;PE=2;SR=2;ALG=PROD;AF=0.0004445;NSAMP=13;MSQ=15.27;AC=13;AN=29246;NFAM=13
chr2	25581129	269253	N	<DEL>	449.79	PASS	SVTYPE=DEL;POS=25581129;SVLEN=-2140;END=25583269;STRANDS=+-:21;CIPOS=-5,5;CIEND=-10,9;CIPOS95=0,0;CIEND95=0,0;SU=21;PE=16;SR=5;ALG=PROD;AF=3.419e-05;NSAMP=1;MSQ=449.49;AC=1;AN=29246;NFAM=1
chr2	25583242	48699_1	N	]chr20:49108141]N	130962	LOW	SVTYPE=BND;POS=25583242;STRANDS=-+:89;CIPOS=-9,8;CIEND=-9,8;CIPOS95=0,0;CIEND95=0,0;MATEID=48699_2;EVENT=48699;SU=89;PE=0;SR=89;ALG=PROD;AF=0.07916;NSAMP=2247;MSQ=36.95;AC=2315;AN=29246;NFAM=2160
chr2	25590440	269254_1	N	N[chr2:25590629[	71.27	LOW	SVTYPE=BND;POS=25590440;STRANDS=+-:4;CIPOS=-9,8;CIEND=-9,8;CIPOS95=0,0;CIEND95=0,0;MATEID=269254_2;EVENT=269254;SU=4;PE=0;SR=4;ALG=PROD;AF=0.0001368;NSAMP=4;MSQ=16.32;RECLASSIFIED;AC=4;AN=29246;NFAM=4
chr2	25590629	269254_2	N	]chr2:25590440]N	71.27	LOW	SVTYPE=BND;POS=25590440;STRANDS=+-:4;CIPOS=-9,8;CIEND=-9,8;CIPOS95=0,0;CIEND95=0,0;MATEID=269254_1;EVENT=269254;SECONDARY;SU=4;PE=0;SR=4;ALG=PROD;AF=0.0001368;NSAMP=4;MSQ=16.32;RECLASSIFIED;AC=4;AN=29246;NFAM=4
chr2	25590979	269255	N	<DEL>	464.58	PASS	SVTYPE=DEL;POS=25590979;SVLEN=-828;END=25591807;STRANDS=+-:18;CIPOS=-3,2;CIEND=-10,9;CIPOS95=0,0;CIEND95=0,0;SU=18;PE=8;SR=10;ALG=PROD;AF=3.419e-05;NSAMP=1;MSQ=464.58;AC=1;AN=29246;NFAM=1
chr2	25614568	269257	N	<DEL>	638.29	PASS	SVTYPE=DEL;POS=25614568;SVLEN=-14313;END=25628881;STRANDS=+-:30;CIPOS=-2,1;CIEND=-10,9;CIPOS95=0,0;CIEND95=0,0;SU=30;PE=13;SR=17;ALG=PROD;AF=3.419e-05;NSAMP=1;MSQ=638.29;AC=1;AN=29246;NFAM=1
chr2	25616831	269258	N	<DEL>	317.6	PASS	SVTYPE=DEL;POS=25616831;SVLEN=-3041;END=25619872;STRANDS=+-:18;IMPRECISE;CIPOS=-30,309;CIEND=-241,29;CIPOS95=-30,53;CIEND95=-49,29;SU=18;PE=18;SR=0;ALG=PROD;AF=6.839e-05;NSAMP=2;MSQ=158.8;AC=2;AN=29246;NFAM=2
chr2	25623785	269259_1	N	N[chr2:25624116[	515.94	LOW	SVTYPE=BND;POS=25623785;STRANDS=+-:11;CIPOS=-4,3;CIEND=-4,3;CIPOS95=0,0;CIEND95=0,0;MATEID=269259_2;EVENT=269259;SU=11;PE=3;SR=8;ALG=PROD;AF=0.0003761;NSAMP=11;MSQ=45.83;RECLASSIFIED;AC=11;AN=29246;NFAM=11
chr2	25624116	269259_2	N	]chr2:25623785]N	515.94	LOW	SVTYPE=BND;POS=25623785;STRANDS=+-:11;CIPOS=-4,3;CIEND=-4,3;CIPOS95=0,0;CIEND95=0,0;MATEID=269259_1;EVENT=269259;SECONDARY;SU=11;PE=3;SR=8;ALG=PROD;AF=0.0003761;NSAMP=11;MSQ=45.83;RECLASSIFIED;AC=11;AN=29246;NFAM=11
chr2	25630686	269261	N	<DEL>	278.79	PASS	SVTYPE=DEL;POS=25630686;SVLEN=-1241;END=25631927;STRANDS=+-:13;IMPRECISE;CIPOS=-10,254;CIEND=-274,9;CIPOS95=-2,58;CIEND95=-64,2;SU=13;PE=13;SR=0;ALG=PROD;AF=3.419e-05;NSAMP=1;MSQ=278.79;AC=1;AN=29246;NFAM=1
chr2	25633155	48951_1	N	[chr21:25791295[N	2219.67	LOW	SVTYPE=BND;POS=25633155;STRANDS=--:349;CIPOS=-3,1;CIEND=-3,2;CIPOS95=0,0;CIEND95=0,0;MATEID=48951_2;EVENT=48951;SU=349;PE=169;SR=180;ALG=PROD;AF=0.001163;NSAMP=34;MSQ=62.61;AC=34;AN=29246;NFAM=34
chr2	25634214	6854_2	N	N]chr1:52869996]	42.8	LOW	SVTYPE=BND;POS=25634214;STRANDS=++:6;IMPRECISE;CIPOS=-50,389;CIEND=-50,471;CIPOS95=-50,82;CIEND95=-50,132;MATEID=6854_1;EVENT=6854;SECONDARY;SU=6;PE=6;SR=0;ALG=PROD;AF=3.419e-05;NSAMP=1;MSQ=41.76;AC=1;AN=29246;NFAM=1
chr2	25634407	269262_1	N	N[chr2:25634490[	321.13	LOW	SVTYPE=BND;POS=25634407;STRANDS=+-:4;CIPOS=-9,8;CIEND=-9,8;CIPOS95=0,0;CIEND95=0,0;MATEID=269262_2;EVENT=269262;SU=4;PE=0;SR=4;ALG=PROD;AF=0.0004445;NSAMP=13;MSQ=22.36;RECLASSIFIED;AC=13;AN=29246;NFAM=13
chr2	25634490	269262_2	N	]chr2:25634407]N	321.13	LOW	SVTYPE=BND;POS=25634407;STRANDS=+-:4;CIPOS=-9,8;CIEND=-9,8;CIPOS95=0,0;CIEND95=0,0;MATEID=269262_1;EVENT=269262;SECONDARY;SU=4;PE=0;SR=4;ALG=PROD;AF=0.0004445;NSAMP=13;MSQ=22.36;RECLASSIFIED;AC=13;AN=29246;NFAM=13
chr2	25634512	46651_1	N	N]chr17:30536994]	30784.4	LOW	SVTYPE=BND;POS=25634512;STRANDS=++:355;IMPRECISE;CIPOS=-249,767;CIEND=-78,740;CIPOS95=-121,121;CIEND95=-78,143;MATEID=46651_2;EVENT=46651;SU=355;PE=355;SR=0;ALG=SUM;AF=0.02127;NSAMP=622;MSQ=30.05;AC=622;AN=29246;NFAM=620
chr2	25634584	269263_1	N	N[chr2:25706133[	1632.85	LOW	SVTYPE=BND;POS=25634584;STRANDS=+-:8;IMPRECISE;CIPOS=-30,582;CIEND=-655,29;CIPOS95=-30,136;CIEND95=-178,29;MATEID=269263_2;EVENT=269263;SU=8;PE=8;SR=0;ALG=PROD;AF=0.001744;NSAMP=51;MSQ=18.15;RECLASSIFIED;AC=51;AN=29246;NFAM=50
chr2	25634599	6852_2	N	N]chr1:11305545]	9001.81	LOW	SVTYPE=BND;POS=25634599;STRANDS=++:331;IMPRECISE;CIPOS=-16,129;CIEND=-16,362;CIPOS95=-5,5;CIEND95=-16,27;MATEID=6852_1;EVENT=6852;SECONDARY;SU=331;PE=331;SR=0;ALG=PROD;AF=0.008343;NSAMP=244;MSQ=23.26;AC=244;AN=29246;NFAM=243
chr2	25634943	494883_1	N	]chr2:25706334]N	73414	LOW	SVTYPE=BND;POS=25634943;STRANDS=-+:1354;IMPRECISE;CIPOS=-130,9;CIEND=-12,205;CIPOS95=-1,1;CIEND95=-9,9;MATEID=494883_2;EVENT=494883;SU=1354;PE=1354;SR=0;ALG=PROD;AF=0.0572;NSAMP=1673;MSQ=23.77;RECLASSIFIED;AC=1673;AN=29246;NFAM=1614
chr2	25634950	6853_2	N	[chr1:11305356[N	1686.11	LOW	SVTYPE=BND;POS=25634950;STRANDS=--:151;IMPRECISE;CIPOS=-405,10;CIEND=-573,9;CIPOS95=-19,10;CIEND95=-75,9;MATEID=6853_1;EVENT=6853;SECONDARY;SU=151;PE=151;SR=0;ALG=PROD;AF=0.0008206;NSAMP=24;MSQ=23.02;AC=24;AN=29246;NFAM=24
chr2	25639861	573428	N	<INV>	46.14	LOW	SVTYPE=INV;POS=25639861;SVLEN=110;END=25639971;STRANDS=++:1,--:3;IMPRECISE;CIPOS=-10,9;CIEND=0,9;CIPOS95=-1,1;CIEND95=0,1;SU=4;PE=2;SR=2;ALG=PROD;AF=6.839e-05;NSAMP=2;MSQ=16.93;AC=2;AN=29246;NFAM=2
chr2	25648137	269264	N	<DEL>	221.55	PASS	SVTYPE=DEL;POS=25648137;SVLEN=-10392;END=25658529;STRANDS=+-:15;CIPOS=-10,4;CIEND=0,8;CIPOS95=0,0;CIEND95=0,0;SU=15;PE=6;SR=9;ALG=PROD;AF=3.419e-05;NSAMP=1;MSQ=221.55;AC=1;AN=29246;NFAM=1
chr2	25653518	49149_1	N	N]chr22:17307510]	45.48	LOW	SVTYPE=BND;POS=25653518;STRANDS=++:5;CIPOS=-50,49;CIEND=-50,49;CIPOS95=0,0;CIEND95=0,0;MATEID=49149_2;EVENT=49149;SU=5;PE=0;SR=5;ALG=PROD;AF=6.839e-05;NSAMP=2;MSQ=20.27;AC=2;AN=29246;NFAM=2
chr2	25659457	42874_1	N	[chr11:86272057[N	333876	LOW	SVTYPE=BND;POS=25659457;STRANDS=--:3342;IMPRECISE;CIPOS=-185,0;CIEND=-70,3;CIPOS95=-9,0;CIEND95=0,0;MATEID=42874_2;EVENT=42874;SU=3342;PE=3342;SR=0;ALG=PROD;AF=0.1935;NSAMP=5658;MSQ=35.55;AC=5658;AN=29246;NFAM=5418
chr2	25659504	42605_1	N	N]chr11:44367467]	3277.71	LOW	SVTYPE=BND;POS=25659504;STRANDS=++:284;IMPRECISE;CIPOS=-2,349;CIEND=-4,347;CIPOS95=-2,29;CIEND95=-4,28;MATEID=42605_2;EVENT=42605;SU=284;PE=284;SR=0;ALG=PROD;AF=0.004206;NSAMP=123;MSQ=23.04;AC=123;AN=29246;NFAM=123
chr2	25666666	269265	N	<DEL>	3641.89	PASS	SVTYPE=DEL;POS=25666666;SVLEN=-2797;END=25669463;STRANDS=+-:156;CIPOS=-7,9;CIEND=-23,21;CIPOS95=0,0;CIEND95=0,0;SU=156;PE=85;SR=71;ALG=PROD;AF=0.0001368;NSAMP=4;MSQ=697.62;AC=4;AN=29246;NFAM=2
chr2	25672162	269267	N	<DEL>	203.83	PASS	SVTYPE=DEL;POS=25672162;SVLEN=-131;END=25672293;STRANDS=+-:6;CIPOS=-6,5;CIEND=-6,5;CIPOS95=0,0;CIEND95=0,0;SU=6;PE=0;SR=6;ALG=PROD;AF=3.419e-05;NSAMP=1;MSQ=203.83;AC=1;AN=29246;NFAM=1
chr2	25676103	269060_2	N	]chr2:24061433]N	254.61	PASS	SVTYPE=BND;POS=24061433;STRANDS=+-:15;CIPOS=0,4;CIEND=-4,3;CIPOS95=0,0;CIEND95=0,0;MATEID=269060_1;EVENT=269060;SECONDARY;SU=15;PE=8;SR=7;ALG=PROD;AF=3.419e-05;NSAMP=1;MSQ=254.61;RECLASSIFIED;AC=1;AN=29246;NFAM=1
chr2	25681098	46083_1	N	]chr16:19042209]N	23.87	LOW	SVTYPE=BND;POS=25681098;STRANDS=-+:4;CIPOS=-9,8;CIEND=-9,8;CIPOS95=0,0;CIEND95=0,0;MATEID=46083_2;EVENT=46083;SU=4;PE=0;SR=4;ALG=PROD;AF=3.419e-05;NSAMP=1;MSQ=23.87;AC=1;AN=29246;NFAM=1
chr2	25685761	269269_1	N	N[chr2:25686061[	1021.93	LOW	SVTYPE=BND;POS=25685761;STRANDS=+-:20;CIPOS=-30,29;CIEND=-24,23;CIPOS95=0,0;CIEND95=0,0;MATEID=269269_2;EVENT=269269;SU=20;PE=2;SR=18;ALG=PROD;AF=6.839e-05;NSAMP=2;MSQ=17.19;RECLASSIFIED;AC=2;AN=29246;NFAM=2
chr2	25686061	269269_2	N	]chr2:25685761]N	1021.93	LOW	SVTYPE=BND;POS=25685761;STRANDS=+-:20;CIPOS=-24,23;CIEND=-30,29;CIPOS95=0,0;CIEND95=0,0;MATEID=269269_1;EVENT=269269;SECONDARY;SU=20;PE=2;SR=18;ALG=PROD;AF=6.839e-05;NSAMP=2;MSQ=17.19;RECLASSIFIED;AC=2;AN=29246;NFAM=2
chr2	25688525	269270	N	<DEL:ME:SINE|Alu|AluYe5>	108.12	PASS	SVTYPE=MEI;POS=25688525;SVLEN=-292;END=25688817;STRANDS=+-:8;CIPOS=-29,28;CIEND=-29,28;CIPOS95=0,0;CIEND95=0,0;SU=8;PE=0;SR=8;ALG=PROD;AF=0.0001368;NSAMP=4;MSQ=21.11;AC=4;AN=29246;NFAM=4
chr2	25688803	573429_1	N	[chr2:25689015[N	9.5	LOW	SVTYPE=BND;POS=25688803;STRANDS=--:4;IMPRECISE;CIPOS=-443,9;CIEND=-41,9;CIPOS95=-160,1;CIEND95=-40,0;MATEID=573429_2;EVENT=573429;SU=4;PE=4;SR=0;ALG=PROD;AF=3.419e-05;NSAMP=1;MSQ=9.36;AC=1;AN=29246;NFAM=1
chr2	25689015	573429_2	N	[chr2:25688803[N	9.5	LOW	SVTYPE=BND;POS=25689015;STRANDS=--:4;IMPRECISE;CIPOS=-41,9;CIEND=-443,9;CIPOS95=-40,0;CIEND95=-160,1;MATEID=573429_1;EVENT=573429;SECONDARY;SU=4;PE=4;SR=0;ALG=PROD;AF=3.419e-05;NSAMP=1;MSQ=9.36;AC=1;AN=29246;NFAM=1
chr2	25692311	269271	N	<DEL>	695.4	PASS	SVTYPE=DEL;POS=25692311;SVLEN=-4890;END=25697201;STRANDS=+-:27;CIPOS=-3,2;CIEND=-4,1;CIPOS95=0,0;CIEND95=0,0;SU=27;PE=16;SR=11;ALG=PROD;AF=3.419e-05;NSAMP=1;MSQ=695.4;AC=1;AN=29246;NFAM=1
chr2	25693906	269272	N	<DEL>	665.47	PASS	SVTYPE=DEL;POS=25693906;SVLEN=-2471;END=25696377;STRANDS=+-:24;IMPRECISE;CIPOS=-7,7;CIEND=-10,4;CIPOS95=-2,2;CIEND95=-3,0;SU=24;PE=23;SR=1;ALG=PROD;AF=3.419e-05;NSAMP=1;MSQ=665.47;AC=1;AN=29246;NFAM=1
chr2	25694151	573430	N	<INV>	665	LOW	SVTYPE=INV;POS=25694151;SVLEN=141;END=25694292;STRANDS=++:2,--:2;IMPRECISE;CIPOS=0,6;CIEND=0,1;CIPOS95=0,3;CIEND95=0,1;SU=4;PE=3;SR=1;ALG=PROD;AF=0.000889;NSAMP=26;MSQ=10.68;AC=26;AN=29246;NFAM=26
chr2	25695501	494884_1	N	]chr2:25696120]N	277.23	LOW	SVTYPE=BND;POS=25695501;STRANDS=-+:21;IMPRECISE;CIPOS=-10,3;CIEND=-5,9;CIPOS95=-1,0;CIEND95=-1,1;MATEID=494884_2;EVENT=494884;SU=21;PE=18;SR=3;ALG=PROD;AF=3.419e-05;NSAMP=1;MSQ=248.72;RECLASSIFIED;AC=1;AN=29246;NFAM=1
chr2	25696120	494884_2	N	N[chr2:25695501[	277.23	LOW	SVTYPE=BND;POS=25695501;STRANDS=-+:21;IMPRECISE;CIPOS=-5,9;CIEND=-10,3;CIPOS95=-1,1;CIEND95=-1,0;MATEID=494884_1;EVENT=494884;SECONDARY;SU=21;PE=18;SR=3;ALG=PROD;AF=3.419e-05;NSAMP=1;MSQ=248.72;RECLASSIFIED;AC=1;AN=29246;NFAM=1
chr2	25697761	269273	N	<DEL>	218.54	PASS	SVTYPE=DEL;POS=25697761;SVLEN=-4988;END=25702749;STRANDS=+-:12;IMPRECISE;CIPOS=-10,9;CIEND=-10,9;CIPOS95=-1,1;CIEND95=-1,1;SU=12;PE=10;SR=2;ALG=PROD;AF=3.419e-05;NSAMP=1;MSQ=218.54;AC=1;AN=29246;NFAM=1
chr2	25703988	494885	N	<DUP>	270.36	PASS	SVTYPE=DUP;POS=25703988;SVLEN=10556;END=25714544;STRANDS=-+:26;CIPOS=-10,9;CIEND=-10,9;CIPOS95=0,0;CIEND95=0,0;SU=26;PE=13;SR=13;ALG=PROD;AF=3.419e-05;NSAMP=1;MSQ=269.95;AC=1;AN=29246;NFAM=1
chr2	25704147	269274	N	<DEL>	515.43	PASS	SVTYPE=DEL;POS=25704147;SVLEN=-4352;END=25708499;STRANDS=+-:25;CIPOS=-4,4;CIEND=-6,3;CIPOS95=0,0;CIEND95=0,0;SU=25;PE=19;SR=6;ALG=PROD;AF=3.419e-05;NSAMP=1;MSQ=515.43;AC=1;AN=29246;NFAM=1
chr2	25705096	58046_1	N	]chrX:145435706]N	276.03	LOW	SVTYPE=BND;POS=25705096;STRANDS=-+:8;IMPRECISE;CIPOS=-339,29;CIEND=-30,609;CIPOS95=-57,29;CIEND95=-30,102;MATEID=58046_2;EVENT=58046;SU=8;PE=8;SR=0;ALG=PROD;AF=0.0005129;NSAMP=15;MSQ=13.8;AC=15;AN=29246;NFAM=15
chr2	25706133	269263_2	N	]chr2:25634584]N	1632.85	LOW	SVTYPE=BND;POS=25634584;STRANDS=+-:8;IMPRECISE;CIPOS=-655,29;CIEND=-30,582;CIPOS95=-178,29;CIEND95=-30,136;MATEID=269263_1;EVENT=269263;SECONDARY;SU=8;PE=8;SR=0;ALG=PROD;AF=0.001744;NSAMP=51;MSQ=18.15;RECLASSIFIED;AC=51;AN=29246;NFAM=50
chr2	25706334	494883_2	N	N[chr2:25634943[	73414	LOW	SVTYPE=BND;POS=25634943;STRANDS=-+:1354;IMPRECISE;CIPOS=-12,205;CIEND=-130,9;CIPOS95=-9,9;CIEND95=-1,1;MATEID=494883_1;EVENT=494883;SECONDARY;SU=1354;PE=1354;SR=0;ALG=PROD;AF=0.0572;NSAMP=1673;MSQ=23.77;RECLASSIFIED;AC=1673;AN=29246;NFAM=1614
chr2	25706750	269275_1	N	N[chr2:25706814[	2957.92	LOW	SVTYPE=BND;POS=25706750;STRANDS=+-:96;CIPOS=-4,3;CIEND=-4,3;CIPOS95=0,0;CIEND95=0,0;MATEID=269275_2;EVENT=269275;SU=96;PE=0;SR=96;ALG=PROD;AF=0.000171;NSAMP=5;MSQ=238.55;RECLASSIFIED;AC=5;AN=29246;NFAM=5
chr2	25706814	269275_2	N	]chr2:25706750]N	2957.92	LOW	SVTYPE=BND;POS=25706750;STRANDS=+-:96;CIPOS=-4,3;CIEND=-4,3;CIPOS95=0,0;CIEND95=0,0;MATEID=269275_1;EVENT=269275;SECONDARY;SU=96;PE=0;SR=96;ALG=PROD;AF=0.000171;NSAMP=5;MSQ=238.55;RECLASSIFIED;AC=5;AN=29246;NFAM=5
chr2	25709829	494886_1	N	]chr2:25710330]N	79.4	LOW	SVTYPE=BND;POS=25709829;STRANDS=-+:8;IMPRECISE;CIPOS=-575,9;CIEND=-8,434;CIPOS95=-127,2;CIEND95=0,120;MATEID=494886_2;EVENT=494886;SU=8;PE=8;SR=0;ALG=PROD;AF=3.419e-05;NSAMP=1;MSQ=30.95;RECLASSIFIED;AC=1;AN=29246;NFAM=1
chr2	25709951	269276	N	<DEL>	836.1	PASS	SVTYPE=DEL;POS=25709951;SVLEN=-1506;END=25711457;STRANDS=+-:33;IMPRECISE;CIPOS=-30,202;CIEND=-135,29;CIPOS95=-21,21;CIEND95=-19,19;SU=33;PE=33;SR=0;ALG=PROD;AF=3.419e-05;NSAMP=1;MSQ=374.59;AC=1;AN=29246;NFAM=1
chr2	25710330	494886_2	N	N[chr2:25709829[	79.4	LOW	SVTYPE=BND;POS=25709829;STRANDS=-+:8;IMPRECISE;CIPOS=-8,434;CIEND=-575,9;CIPOS95=0,120;CIEND95=-127,2;MATEID=494886_1;EVENT=494886;SECONDARY;SU=8;PE=8;SR=0;ALG=PROD;AF=3.419e-05;NSAMP=1;MSQ=30.95;RECLASSIFIED;AC=1;AN=29246;NFAM=1
chr2	25713656	269277	N	<DEL>	299.7	PASS	SVTYPE=DEL;POS=25713656;SVLEN=-2193;END=25715849;STRANDS=+-:12;IMPRECISE;CIPOS=-10,355;CIEND=-355,8;CIPOS95=-2,70;CIEND95=-58,1;SU=12;PE=12;SR=0;ALG=PROD;AF=3.419e-05;NSAMP=1;MSQ=299.7;AC=1;AN=29246;NFAM=1
chr2	25718348	269278_1	N	N[chr2:25718639[	73.73	LOW	SVTYPE=BND;POS=25718348;STRANDS=+-:4;CIPOS=-9,8;CIEND=-9,8;CIPOS95=0,0;CIEND95=0,0;MATEID=269278_2;EVENT=269278;SU=4;PE=0;SR=4;ALG=PROD;AF=0.0001368;NSAMP=4;MSQ=8.64;RECLASSIFIED;AC=4;AN=29246;NFAM=4
chr2	25718639	269278_2	N	]chr2:25718348]N	73.73	LOW	SVTYPE=BND;POS=25718348;STRANDS=+-:4;CIPOS=-9,8;CIEND=-9,8;CIPOS95=0,0;CIEND95=0,0;MATEID=269278_1;EVENT=269278;SECONDARY;SU=4;PE=0;SR=4;ALG=PROD;AF=0.0001368;NSAMP=4;MSQ=8.64;RECLASSIFIED;AC=4;AN=29246;NFAM=4
chr2	25719598	53423_1	N	N]chr6:47589394]	69361.7	LOW	SVTYPE=BND;POS=25719598;STRANDS=++:6;CIPOS=-6,5;CIEND=-6,5;CIPOS95=0,0;CIEND95=0,0;MATEID=53423_2;EVENT=53423;SU=6;PE=0;SR=6;ALG=PROD;AF=0.05218;NSAMP=1526;MSQ=25.32;AC=1526;AN=29246;NFAM=1495
chr2	25728837	269279	N	<DEL>	257.62	PASS	SVTYPE=DEL;POS=25728837;SVLEN=-2466;END=25731303;STRANDS=+-:13;CIPOS=-6,7;CIEND=-8,4;CIPOS95=0,0;CIEND95=0,0;SU=13;PE=9;SR=4;ALG=PROD;AF=3.419e-05;NSAMP=1;MSQ=257.62;AC=1;AN=29246;NFAM=1
chr2	25754577	269280	N	<DEL>	509.48	PASS	SVTYPE=DEL;POS=25754577;SVLEN=-1140;END=25755717;STRANDS=+-:21;CIPOS=-3,2;CIEND=-4,2;CIPOS95=0,0;CIEND95=0,0;SU=21;PE=12;SR=9;ALG=PROD;AF=3.419e-05;NSAMP=1;MSQ=509.48;AC=1;AN=29246;NFAM=1
chr2	25757520	57939_1	N	N]chrX:124977955]	17.91	LOW	SVTYPE=BND;POS=25757520;STRANDS=++:4;CIPOS=-9,8;CIEND=-9,8;CIPOS95=0,0;CIEND95=0,0;MATEID=57939_2;EVENT=57939;SU=4;PE=0;SR=4;ALG=PROD;AF=3.419e-05;NSAMP=1;MSQ=17.91;AC=1;AN=29246;NFAM=1
chr2	25768952	269282_1	N	N[chr2:25769093[	5607.28	PASS	SVTYPE=BND;POS=25768952;STRANDS=+-:228;CIPOS=-2,1;CIEND=-2,1;CIPOS95=0,0;CIEND95=0,0;MATEID=269282_2;EVENT=269282;SU=228;PE=3;SR=225;ALG=PROD;AF=0.0002393;NSAMP=7;MSQ=341.68;RECLASSIFIED;AC=7;AN=29246;NFAM=7
chr2	25769093	269282_2	N	]chr2:25768952]N	5607.28	PASS	SVTYPE=BND;POS=25768952;STRANDS=+-:228;CIPOS=-2,1;CIEND=-2,1;CIPOS95=0,0;CIEND95=0,0;MATEID=269282_1;EVENT=269282;SECONDARY;SU=228;PE=3;SR=225;ALG=PROD;AF=0.0002393;NSAMP=7;MSQ=341.68;RECLASSIFIED;AC=7;AN=29246;NFAM=7
chr2	25773618	269283	N	<DEL>	4258.74	PASS	SVTYPE=DEL;POS=25773618;SVLEN=-958;END=25774576;STRANDS=+-:146;CIPOS=-10,6;CIEND=-10,5;CIPOS95=0,0;CIEND95=0,0;SU=146;PE=105;SR=41;ALG=PROD;AF=0.0003077;NSAMP=9;MSQ=473.19;AC=9;AN=29246;NFAM=9
chr2	25777157	52479_1	N	[chr5:104651545[N	845.84	LOW	SVTYPE=BND;POS=25777157;STRANDS=--:76;IMPRECISE;CIPOS=-243,22;CIEND=-277,29;CIPOS95=-18,18;CIEND95=-25,25;MATEID=52479_2;EVENT=52479;SU=76;PE=76;SR=0;ALG=PROD;AF=0.0001368;NSAMP=4;MSQ=211.46;AC=4;AN=29246;NFAM=3
chr2	25781969	42770_1	N	]chr11:70262654]N	2261.17	LOW	SVTYPE=BND;POS=25781969;STRANDS=-+:4;IMPRECISE;CIPOS=-479,9;CIEND=-10,590;CIPOS95=-90,2;CIEND95=-1,115;MATEID=42770_2;EVENT=42770;SU=4;PE=4;SR=0;ALG=PROD;AF=0.003283;NSAMP=96;MSQ=19.99;AC=96;AN=29246;NFAM=96
chr2	25785389	53928_1	N	]chr6:122850295]N	259.85	LOW	SVTYPE=BND;POS=25785389;STRANDS=-+:24;IMPRECISE;CIPOS=-360,49;CIEND=-50,346;CIPOS95=-50,49;CIEND95=-50,84;MATEID=53928_2;EVENT=53928;SU=24;PE=24;SR=0;ALG=PROD;AF=6.839e-05;NSAMP=2;MSQ=129.89;AC=2;AN=29246;NFAM=2
chr2	25785390	494887	N	<DUP>	819.59	PASS	SVTYPE=DUP;POS=25785390;SVLEN=1049;END=25786439;STRANDS=-+:61;IMPRECISE;CIPOS=-365,16;CIEND=-16,246;CIPOS95=-32,16;CIEND95=-13,13;SU=61;PE=61;SR=0;ALG=PROD;AF=0.0002052;NSAMP=6;MSQ=56.24;AC=6;AN=29246;NFAM=6
chr2	25785403	53911_1	N	N[chr6:122847704[	437.17	LOW	SVTYPE=BND;POS=25785403;STRANDS=+-:31;IMPRECISE;CIPOS=-30,366;CIEND=-484,29;CIPOS95=-30,35;CIEND95=-71,29;MATEID=53911_2;EVENT=53911;SU=31;PE=31;SR=0;ALG=PROD;AF=0.0001026;NSAMP=3;MSQ=145.67;AC=3;AN=29246;NFAM=3
chr2	25787834	573431	N	<INV>	710.13	LOW	SVTYPE=INV;POS=25787834;SVLEN=1227;END=25789061;STRANDS=++:29,--:21;IMPRECISE;CIPOS=-128,464;CIEND=-83,547;CIPOS95=-80,80;CIEND95=-83,105;SU=50;PE=50;SR=0;ALG=SUM;AF=0.0006155;NSAMP=18;MSQ=33.54;RETAINED;AC=18;AN=29246;NFAM=18
chr2	25788635	494888	N	<DUP>	83.56	PASS	SVTYPE=DUP;POS=25788635;SVLEN=222;END=25788857;STRANDS=-+:5;CIPOS=-10,9;CIEND=-10,9;CIPOS95=0,0;CIEND95=0,0;SU=5;PE=0;SR=5;ALG=PROD;AF=3.42e-05;NSAMP=1;MSQ=46.76;AC=1;AN=29236;NFAM=1
chr2	25800644	52362_1	N	N[chr5:82138925[	233.7	LOW	SVTYPE=BND;POS=25800644;STRANDS=+-:16;CIPOS=-27,25;CIEND=-30,28;CIPOS95=0,0;CIEND95=0,0;MATEID=52362_2;EVENT=52362;SU=16;PE=8;SR=8;ALG=PROD;AF=6.839e-05;NSAMP=2;MSQ=116.85;AC=2;AN=29246;NFAM=2
chr2	25801424	41425_1	N	N]chr10:4119818]	1436.48	PASS	SVTYPE=BND;POS=25801424;STRANDS=++:123;CIPOS=-3,4;CIEND=-8,9;CIPOS95=0,0;CIEND95=0,0;MATEID=41425_2;EVENT=41425;SU=123;PE=78;SR=45;ALG=PROD;AF=0.0001368;NSAMP=4;MSQ=359.12;AC=4;AN=29246;NFAM=3
chr2	25822342	269285_1	N	N[chr2:25822894[	384.83	LOW	SVTYPE=BND;POS=25822342;STRANDS=+-:11;CIPOS=-10,9;CIEND=-4,3;CIPOS95=0,0;CIEND95=0,0;MATEID=269285_2;EVENT=269285;SU=11;PE=2;SR=9;ALG=PROD;AF=3.419e-05;NSAMP=1;MSQ=374.66;RECLASSIFIED;AC=1;AN=29246;NFAM=1
chr2	25822894	269285_2	N	]chr2:25822342]N	384.83	LOW	SVTYPE=BND;POS=25822342;STRANDS=+-:11;CIPOS=-4,3;CIEND=-10,9;CIPOS95=0,0;CIEND95=0,0;MATEID=269285_1;EVENT=269285;SECONDARY;SU=11;PE=2;SR=9;ALG=PROD;AF=3.419e-05;NSAMP=1;MSQ=374.66;RECLASSIFIED;AC=1;AN=29246;NFAM=1
chr2	25837880	43985_1	N	N[chr12:112516792[	17.79	LOW	SVTYPE=BND;POS=25837880;STRANDS=+-:11;IMPRECISE;CIPOS=-4,0;CIEND=-9,9;CIPOS95=0,1;CIEND95=0,1;MATEID=43985_2;EVENT=43985;SU=11;PE=5;SR=6;ALG=PROD;AF=3.419e-05;NSAMP=1;MSQ=17.79;AC=1;AN=29246;NFAM=1
chr2	25841273	269286	N	<DEL>	296.44	PASS	SVTYPE=DEL;POS=25841273;SVLEN=-783;END=25842056;STRANDS=+-:15;IMPRECISE;CIPOS=-6,9;CIEND=-10,7;CIPOS95=-1,2;CIEND95=-3,0;SU=15;PE=14;SR=1;ALG=PROD;AF=3.419e-05;NSAMP=1;MSQ=296.44;AC=1;AN=29246;NFAM=1
chr2	25842747	50526_1	N	N]chr3:181529538]	148.27	LOW	SVTYPE=BND;POS=25842747;STRANDS=++:12;CIPOS=-29,28;CIEND=-29,28;CIPOS95=0,0;CIEND95=0,0;MATEID=50526_2;EVENT=50526;SU=12;PE=0;SR=12;ALG=PROD;AF=0.0001368;NSAMP=4;MSQ=21.15;AC=4;AN=29246;NFAM=4
chr2	25842752	45439_1	N	]chr15:24986894]N	52.18	LOW	SVTYPE=BND;POS=25842752;STRANDS=-+:4;CIPOS=-9,8;CIEND=-9,8;CIPOS95=0,0;CIEND95=0,0;MATEID=45439_2;EVENT=45439;SU=4;PE=0;SR=4;ALG=PROD;AF=6.839e-05;NSAMP=2;MSQ=24.3;AC=2;AN=29246;NFAM=2
chr2	25849065	42014_1	N	]chr10:101044752]N	472658	LOW	SVTYPE=BND;POS=25849065;STRANDS=-+:2380;IMPRECISE;CIPOS=0,0;CIEND=-1,0;CIPOS95=0,0;CIEND95=-1,0;MATEID=42014_2;EVENT=42014;SU=2380;PE=54;SR=2326;ALG=PROD;AF=0.2175;NSAMP=5441;MSQ=53.48;AC=6361;AN=29246;NFAM=5202
chr2	25856364	49557_1	N	[chr3:23990366[N	6384.99	LOW	SVTYPE=BND;POS=25856364;STRANDS=--:4;CIPOS=-9,8;CIEND=-9,8;CIPOS95=0,0;CIEND95=0,0;MATEID=49557_2;EVENT=49557;SU=4;PE=0;SR=4;ALG=PROD;AF=0.007899;NSAMP=230;MSQ=14.88;AC=231;AN=29246;NFAM=227
chr2	25860292	269287	N	<DEL>	811.76	PASS	SVTYPE=DEL;POS=25860292;SVLEN=-2933;END=25863225;STRANDS=+-:36;IMPRECISE;CIPOS=-56,479;CIEND=-346,53;CIPOS95=-56,75;CIEND95=-37,37;SU=36;PE=36;SR=0;ALG=SUM;AF=0.0002052;NSAMP=6;MSQ=135.29;AC=6;AN=29246;NFAM=6
chr2	25861613	269288	N	<DEL>	761.34	PASS	SVTYPE=DEL;POS=25861613;SVLEN=-9209;END=25870822;STRANDS=+-:33;CIPOS=-10,9;CIEND=-2,0;CIPOS95=0,0;CIEND95=0,0;SU=33;PE=16;SR=17;ALG=PROD;AF=3.419e-05;NSAMP=1;MSQ=761.34;AC=1;AN=29246;NFAM=1
chr2	25863344	269289_1	N	N[chr2:25865457[	10396.4	LOW	SVTYPE=BND;POS=25863344;STRANDS=+-:510;IMPRECISE;CIPOS=-9,228;CIEND=-208,5;CIPOS95=-2,2;CIEND95=-3,3;MATEID=269289_2;EVENT=269289;SU=510;PE=510;SR=0;ALG=PROD;AF=0.002735;NSAMP=79;MSQ=111.82;RECLASSIFIED;AC=80;AN=29246;NFAM=75
chr2	25863588	269290	N	<DEL>	506.47	PASS	SVTYPE=DEL;POS=25863588;SVLEN=-5663;END=25869251;STRANDS=+-:16;CIPOS=-10,9;CIEND=-10,9;CIPOS95=0,0;CIEND95=0,0;SU=16;PE=8;SR=8;ALG=PROD;AF=3.419e-05;NSAMP=1;MSQ=506.47;AC=1;AN=29246;NFAM=1
chr2	25865457	269289_2	N	]chr2:25863344]N	10396.4	LOW	SVTYPE=BND;POS=25863344;STRANDS=+-:510;IMPRECISE;CIPOS=-208,5;CIEND=-9,228;CIPOS95=-3,3;CIEND95=-2,2;MATEID=269289_1;EVENT=269289;SECONDARY;SU=510;PE=510;SR=0;ALG=PROD;AF=0.002735;NSAMP=79;MSQ=111.82;RECLASSIFIED;AC=80;AN=29246;NFAM=75
chr2	25873858	269291	N	<DEL>	362.51	PASS	SVTYPE=DEL;POS=25873858;SVLEN=-1913;END=25875771;STRANDS=+-:19;CIPOS=-4,3;CIEND=-10,9;CIPOS95=0,0;CIEND95=0,0;SU=19;PE=10;SR=9;ALG=PROD;AF=3.419e-05;NSAMP=1;MSQ=362.51;AC=1;AN=29246;NFAM=1
chr2	25885715	54211_1	N	]chr6:167041916]N	23.75	LOW	SVTYPE=BND;POS=25885715;STRANDS=-+:6;IMPRECISE;CIPOS=-514,49;CIEND=-50,379;CIPOS95=-139,49;CIEND95=-50,85;MATEID=54211_2;EVENT=54211;SU=6;PE=6;SR=0;ALG=PROD;AF=3.419e-05;NSAMP=1;MSQ=23.75;AC=1;AN=29246;NFAM=1
chr2	25885870	54212_1	N	N[chr6:167041962[	86.73	LOW	SVTYPE=BND;POS=25885870;STRANDS=+-:7;IMPRECISE;CIPOS=-47,424;CIEND=-360,49;CIPOS95=-47,138;CIEND95=-78,49;MATEID=54212_2;EVENT=54212;SU=7;PE=7;SR=0;ALG=PROD;AF=3.419e-05;NSAMP=1;MSQ=86.73;AC=1;AN=29246;NFAM=1
chr2	25893937	269292_1	N	N[chr2:25894233[	115.13	LOW	SVTYPE=BND;POS=25893937;STRANDS=+-:6;IMPRECISE;CIPOS=-10,9;CIEND=-7,9;CIPOS95=0,0;CIEND95=0,1;MATEID=269292_2;EVENT=269292;SU=6;PE=1;SR=5;ALG=PROD;AF=6.839e-05;NSAMP=2;MSQ=56.14;RECLASSIFIED;AC=2;AN=29246;NFAM=2
chr2	25894233	269292_2	N	]chr2:25893937]N	115.13	LOW	SVTYPE=BND;POS=25893937;STRANDS=+-:6;IMPRECISE;CIPOS=-7,9;CIEND=-10,9;CIPOS95=0,1;CIEND95=0,0;MATEID=269292_1;EVENT=269292;SECONDARY;SU=6;PE=1;SR=5;ALG=PROD;AF=6.839e-05;NSAMP=2;MSQ=56.14;RECLASSIFIED;AC=2;AN=29246;NFAM=2
chr2	25897940	269293	N	<DEL>	626.46	PASS	SVTYPE=DEL;POS=25897940;SVLEN=-2036;END=25899976;STRANDS=+-:28;CIPOS=-3,3;CIEND=-10,9;CIPOS95=0,0;CIEND95=0,0;SU=28;PE=20;SR=8;ALG=PROD;AF=3.419e-05;NSAMP=1;MSQ=626.46;AC=1;AN=29246;NFAM=1
chr2	25898469	49697_1	N	N[chr3:48210543[	433.79	LOW	SVTYPE=BND;POS=25898469;STRANDS=+-:34;IMPRECISE;CIPOS=-30,320;CIEND=-424,31;CIPOS95=-30,52;CIEND95=-87,31;MATEID=49697_2;EVENT=49697;SU=34;PE=34;SR=0;ALG=PROD;AF=0.0001368;NSAMP=4;MSQ=108.44;AC=4;AN=29246;NFAM=2
chr2	25901676	46715_1	N	N]chr17:51415418]	247.26	LOW	SVTYPE=BND;POS=25901676;STRANDS=++:4;IMPRECISE;CIPOS=-10,517;CIEND=-10,711;CIPOS95=-2,113;CIEND95=-1,162;MATEID=46715_2;EVENT=46715;SU=4;PE=4;SR=0;ALG=PROD;AF=0.0006155;NSAMP=18;MSQ=9.61;AC=18;AN=29246;NFAM=18
chr2	25901726	58014_1	N	[chrX:141270978[N	4362.11	LOW	SVTYPE=BND;POS=25901726;STRANDS=--:5;CIPOS=-10,9;CIEND=-10,9;CIPOS95=0,0;CIEND95=0,0;MATEID=58014_2;EVENT=58014;SU=5;PE=0;SR=5;ALG=PROD;AF=0.006736;NSAMP=196;MSQ=13.56;AC=197;AN=29246;NFAM=196
chr2	25904352	269294_1	N	N[chr2:25908746[	613.15	LOW	SVTYPE=BND;POS=25904352;STRANDS=+-:22;IMPRECISE;CIPOS=-10,8;CIEND=-7,6;CIPOS95=-1,0;CIEND95=0,0;MATEID=269294_2;EVENT=269294;SU=22;PE=16;SR=6;ALG=PROD;AF=0.0003077;NSAMP=9;MSQ=60.49;RECLASSIFIED;AC=9;AN=29246;NFAM=9
chr2	25904601	54624_1	N	]chr7:55721975]N	22958.1	LOW	SVTYPE=BND;POS=25904601;STRANDS=-+:13;CIPOS=-29,28;CIEND=-27,28;CIPOS95=0,0;CIEND95=0,0;MATEID=54624_2;EVENT=54624;SU=13;PE=0;SR=13;ALG=PROD;AF=0.02017;NSAMP=590;MSQ=28.58;AC=590;AN=29246;NFAM=582
chr2	25904601	573434_1	N	[chr2:100552097[N	1875.08	LOW	SVTYPE=BND;POS=25904601;STRANDS=--:29;CIPOS=-10,9;CIEND=-10,8;CIPOS95=0,0;CIEND95=0,0;MATEID=573434_2;EVENT=573434;SU=29;PE=0;SR=29;ALG=PROD;AF=0.001846;NSAMP=54;MSQ=17.91;AC=54;AN=29246;NFAM=53
chr2	25908746	269294_2	N	]chr2:25904352]N	613.15	LOW	SVTYPE=BND;POS=25904352;STRANDS=+-:22;IMPRECISE;CIPOS=-7,6;CIEND=-10,8;CIPOS95=0,0;CIEND95=-1,0;MATEID=269294_1;EVENT=269294;SECONDARY;SU=22;PE=16;SR=6;ALG=PROD;AF=0.0003077;NSAMP=9;MSQ=60.49;RECLASSIFIED;AC=9;AN=29246;NFAM=9
chr2	25911831	269295_1	N	N[chr2:25912109[	714.6	LOW	SVTYPE=BND;POS=25911831;STRANDS=+-:71;CIPOS=-6,5;CIEND=-6,5;CIPOS95=0,0;CIEND95=0,0;MATEID=269295_2;EVENT=269295;SU=71;PE=0;SR=71;ALG=PROD;AF=0.0005471;NSAMP=16;MSQ=19.76;RECLASSIFIED;AC=16;AN=29246;NFAM=16
chr2	25912109	269295_2	N	]chr2:25911831]N	714.6	LOW	SVTYPE=BND;POS=25911831;STRANDS=+-:71;CIPOS=-6,5;CIEND=-6,5;CIPOS95=0,0;CIEND95=0,0;MATEID=269295_1;EVENT=269295;SECONDARY;SU=71;PE=0;SR=71;ALG=PROD;AF=0.0005471;NSAMP=16;MSQ=19.76;RECLASSIFIED;AC=16;AN=29246;NFAM=16
chr2	25912888	269296	N	<DEL>	1055.28	PASS	SVTYPE=DEL;POS=25912888;SVLEN=-1047;END=25913935;STRANDS=+-:42;CIPOS=-10,7;CIEND=-1,1;CIPOS95=0,0;CIEND95=0,0;SU=42;PE=29;SR=13;ALG=PROD;AF=3.419e-05;NSAMP=1;MSQ=1055.28;AC=1;AN=29246;NFAM=1
chr2	25913773	269297_1	N	N[chr2:25914162[	438.76	LOW	SVTYPE=BND;POS=25913773;STRANDS=+-:4;IMPRECISE;CIPOS=-3,9;CIEND=-9,8;CIPOS95=0,1;CIEND95=0,0;MATEID=269297_2;EVENT=269297;SU=4;PE=0;SR=4;ALG=PROD;AF=0.0003761;NSAMP=11;MSQ=17.08;RECLASSIFIED;AC=11;AN=29246;NFAM=11
chr2	25914162	269297_2	N	]chr2:25913773]N	438.76	LOW	SVTYPE=BND;POS=25913773;STRANDS=+-:4;IMPRECISE;CIPOS=-9,8;CIEND=-3,9;CIPOS95=0,0;CIEND95=0,1;MATEID=269297_1;EVENT=269297;SECONDARY;SU=4;PE=0;SR=4;ALG=PROD;AF=0.0003761;NSAMP=11;MSQ=17.08;RECLASSIFIED;AC=11;AN=29246;NFAM=11
chr2	25917211	269298	N	<DEL>	896.47	PASS	SVTYPE=DEL;POS=25917211;SVLEN=-66;END=25917277;STRANDS=+-:37;CIPOS=-10,9;CIEND=-10,9;CIPOS95=0,0;CIEND95=0,0;SU=37;PE=1;SR=36;ALG=PROD;AF=0.0001368;NSAMP=4;MSQ=224.06;AC=4;AN=29246;NFAM=4
chr2	25918073	269299_1	N	N[chr2:25918467[	684.24	LOW	SVTYPE=BND;POS=25918073;STRANDS=+-:91;CIPOS=-9,8;CIEND=-9,8;CIPOS95=0,0;CIEND95=0,0;MATEID=269299_2;EVENT=269299;SU=91;PE=0;SR=91;ALG=PROD;AF=0.001231;NSAMP=36;MSQ=18.02;RECLASSIFIED;AC=36;AN=29246;NFAM=36
chr2	25918467	269299_2	N	]chr2:25918073]N	684.24	LOW	SVTYPE=BND;POS=25918073;STRANDS=+-:91;CIPOS=-9,8;CIEND=-9,8;CIPOS95=0,0;CIEND95=0,0;MATEID=269299_1;EVENT=269299;SECONDARY;SU=91;PE=0;SR=91;ALG=PROD;AF=0.001231;NSAMP=36;MSQ=18.02;RECLASSIFIED;AC=36;AN=29246;NFAM=36
chr2	25920013	494890	N	<DUP>	426.24	PASS	SVTYPE=DUP;POS=25920013;SVLEN=22621;END=25942634;STRANDS=-+:41;IMPRECISE;CIPOS=-300,40;CIEND=-30,285;CIPOS95=-25,25;CIEND95=-30,33;SU=41;PE=41;SR=0;ALG=PROD;AF=0.0001026;NSAMP=3;MSQ=109.57;AC=3;AN=29246;NFAM=3
chr2	25921640	269300_1	N	N[chr2:25921736[	191.2	LOW	SVTYPE=BND;POS=25921640;STRANDS=+-:4;CIPOS=-9,8;CIEND=-9,8;CIPOS95=0,0;CIEND95=0,0;MATEID=269300_2;EVENT=269300;SU=4;PE=0;SR=4;ALG=PROD;AF=6.839e-05;NSAMP=2;MSQ=94.81;RECLASSIFIED;AC=2;AN=29246;NFAM=2
chr2	25921736	269300_2	N	]chr2:25921640]N	191.2	LOW	SVTYPE=BND;POS=25921640;STRANDS=+-:4;CIPOS=-9,8;CIEND=-9,8;CIPOS95=0,0;CIEND95=0,0;MATEID=269300_1;EVENT=269300;SECONDARY;SU=4;PE=0;SR=4;ALG=PROD;AF=6.839e-05;NSAMP=2;MSQ=94.81;RECLASSIFIED;AC=2;AN=29246;NFAM=2
chr2	25929641	54719_1	N	[chr7:68165811[N	9151.49	LOW	SVTYPE=BND;POS=25929641;STRANDS=--:8;IMPRECISE;CIPOS=-539,46;CIEND=-395,49;CIPOS95=-126,46;CIEND95=-70,49;MATEID=54719_2;EVENT=54719;SU=8;PE=8;SR=0;ALG=PROD;AF=0.01142;NSAMP=334;MSQ=21.55;AC=334;AN=29246;NFAM=334
chr2	25929752	54720_1	N	N]chr7:68165648]	4006.44	LOW	SVTYPE=BND;POS=25929752;STRANDS=++:4;IMPRECISE;CIPOS=-30,663;CIEND=-30,465;CIPOS95=-30,223;CIEND95=-30,133;MATEID=54720_2;EVENT=54720;SU=4;PE=4;SR=0;ALG=PROD;AF=0.00465;NSAMP=136;MSQ=19.52;AC=136;AN=29246;NFAM=136
chr2	25932299	269301_1	N	N[chr2:25932637[	97.41	LOW	SVTYPE=BND;POS=25932299;STRANDS=+-:4;CIPOS=-9,8;CIEND=-9,8;CIPOS95=0,0;CIEND95=0,0;MATEID=269301_2;EVENT=269301;SU=4;PE=0;SR=4;ALG=PROD;AF=0.0001368;NSAMP=4;MSQ=22.56;RECLASSIFIED;AC=4;AN=29246;NFAM=4
chr2	25932637	269301_2	N	]chr2:25932299]N	97.41	LOW	SVTYPE=BND;POS=25932299;STRANDS=+-:4;CIPOS=-9,8;CIEND=-9,8;CIPOS95=0,0;CIEND95=0,0;MATEID=269301_1;EVENT=269301;SECONDARY;SU=4;PE=0;SR=4;ALG=PROD;AF=0.0001368;NSAMP=4;MSQ=22.56;RECLASSIFIED;AC=4;AN=29246;NFAM=4
chr2	25932782	269302	N	<DEL>	152.66	PASS	SVTYPE=DEL;POS=25932782;SVLEN=-2322;END=25935104;STRANDS=+-:10;IMPRECISE;CIPOS=-10,352;CIEND=-424,8;CIPOS95=-2,59;CIEND95=-78,1;SU=10;PE=10;SR=0;ALG=PROD;AF=3.419e-05;NSAMP=1;MSQ=152.66;AC=1;AN=29246;NFAM=1
chr2	25936211	41742_1	N	]chr10:21336269]N	6179.63	LOW	SVTYPE=BND;POS=25936211;STRANDS=-+:4;CIPOS=-9,8;CIEND=-9,8;CIPOS95=0,0;CIEND95=0,0;MATEID=41742_2;EVENT=41742;SU=4;PE=0;SR=4;ALG=PROD;AF=0.007317;NSAMP=214;MSQ=23.39;AC=214;AN=29246;NFAM=214
chr2	25938192	494891_1	N	]chr2:25947001]N	151.17	LOW	SVTYPE=BND;POS=25938192;STRANDS=-+:15;IMPRECISE;CIPOS=-192,9;CIEND=-7,286;CIPOS95=-52,3;CIEND95=0,61;MATEID=494891_2;EVENT=494891;SU=15;PE=15;SR=0;ALG=PROD;AF=0.0001368;NSAMP=4;MSQ=35.74;RECLASSIFIED;AC=4;AN=29246;NFAM=4
chr2	25945551	269305_1	N	N[chr2:25945734[	82.84	LOW	SVTYPE=BND;POS=25945551;STRANDS=+-:8;CIPOS=-29,28;CIEND=-29,23;CIPOS95=0,0;CIEND95=0,0;MATEID=269305_2;EVENT=269305;SU=8;PE=0;SR=8;ALG=PROD;AF=0.000171;NSAMP=5;MSQ=13.8;RECLASSIFIED;AC=5;AN=29246;NFAM=5
chr2	25945734	269305_2	N	]chr2:25945551]N	82.84	LOW	SVTYPE=BND;POS=25945551;STRANDS=+-:8;CIPOS=-29,23;CIEND=-29,28;CIPOS95=0,0;CIEND95=0,0;MATEID=269305_1;EVENT=269305;SECONDARY;SU=8;PE=0;SR=8;ALG=PROD;AF=0.000171;NSAMP=5;MSQ=13.8;RECLASSIFIED;AC=5;AN=29246;NFAM=5
chr2	25947001	494891_2	N	N[chr2:25938192[	151.17	LOW	SVTYPE=BND;POS=25938192;STRANDS=-+:15;IMPRECISE;CIPOS=-7,286;CIEND=-192,9;CIPOS95=0,61;CIEND95=-52,3;MATEID=494891_1;EVENT=494891;SECONDARY;SU=15;PE=15;SR=0;ALG=PROD;AF=0.0001368;NSAMP=4;MSQ=35.74;RECLASSIFIED;AC=4;AN=29246;NFAM=4
chr2	25948151	269306_1	N	N[chr2:25948458[	232.34	LOW	SVTYPE=BND;POS=25948151;STRANDS=+-:24;CIPOS=-9,8;CIEND=-9,8;CIPOS95=0,0;CIEND95=0,0;MATEID=269306_2;EVENT=269306;SU=24;PE=0;SR=24;ALG=PROD;AF=0.0002735;NSAMP=8;MSQ=22.58;RECLASSIFIED;AC=8;AN=29246;NFAM=8
chr2	25948458	269306_2	N	]chr2:25948151]N	232.34	LOW	SVTYPE=BND;POS=25948151;STRANDS=+-:24;CIPOS=-9,8;CIEND=-9,8;CIPOS95=0,0;CIEND95=0,0;MATEID=269306_1;EVENT=269306;SECONDARY;SU=24;PE=0;SR=24;ALG=PROD;AF=0.0002735;NSAMP=8;MSQ=22.58;RECLASSIFIED;AC=8;AN=29246;NFAM=8
chr2	25952623	42741_1	N	]chr11:67385963]N	3660.48	LOW	SVTYPE=BND;POS=25952623;STRANDS=-+:92;IMPRECISE;CIPOS=-366,4;CIEND=-10,317;CIPOS95=-58,4;CIEND95=-10,13;MATEID=42741_2;EVENT=42741;SU=92;PE=92;SR=0;ALG=PROD;AF=0.002223;NSAMP=65;MSQ=50.7;AC=65;AN=29246;NFAM=65
chr2	25960365	269307_1	N	N[chr2:25960495[	138827	PASS	SVTYPE=BND;POS=25960365;STRANDS=+-:4754;CIPOS=0,0;CIEND=0,0;CIPOS95=0,0;CIEND95=0,0;MATEID=269307_2;EVENT=269307;SU=4754;PE=36;SR=4718;ALG=PROD;AF=0.008958;NSAMP=261;MSQ=305.11;RECLASSIFIED;AC=262;AN=29246;NFAM=248
chr2	25960495	269307_2	N	]chr2:25960365]N	138827	PASS	SVTYPE=BND;POS=25960365;STRANDS=+-:4754;CIPOS=0,0;CIEND=0,0;CIPOS95=0,0;CIEND95=0,0;MATEID=269307_1;EVENT=269307;SECONDARY;SU=4754;PE=36;SR=4718;ALG=PROD;AF=0.008958;NSAMP=261;MSQ=305.11;RECLASSIFIED;AC=262;AN=29246;NFAM=248
chr2	25962817	573435_1	N	N]chr2:144497864]	7706.28	LOW	SVTYPE=BND;POS=25962817;STRANDS=++:8;CIPOS=-29,28;CIEND=-29,28;CIPOS95=0,0;CIEND95=0,0;MATEID=573435_2;EVENT=573435;SU=8;PE=0;SR=8;ALG=PROD;AF=0.008313;NSAMP=215;MSQ=17.94;AC=243;AN=29230;NFAM=213
chr2	25963038	57388_1	N	]chrX:35600936]N	3215.01	LOW	SVTYPE=BND;POS=25963038;STRANDS=-+:8;IMPRECISE;CIPOS=-438,29;CIEND=-30,648;CIPOS95=-63,29;CIEND95=-30,90;MATEID=57388_2;EVENT=57388;SU=8;PE=8;SR=0;ALG=PROD;AF=0.0004111;NSAMP=12;MSQ=23.87;AC=12;AN=29190;NFAM=12
chr2	25964564	269308_1	N	N[chr2:25964912[	166.04	LOW	SVTYPE=BND;POS=25964564;STRANDS=+-:5;CIPOS=-10,9;CIEND=-10,9;CIPOS95=0,0;CIEND95=0,0;MATEID=269308_2;EVENT=269308;SU=5;PE=0;SR=5;ALG=PROD;AF=0.0003077;NSAMP=9;MSQ=15.72;RECLASSIFIED;AC=9;AN=29246;NFAM=9
chr2	25964912	269308_2	N	]chr2:25964564]N	166.04	LOW	SVTYPE=BND;POS=25964564;STRANDS=+-:5;CIPOS=-10,9;CIEND=-10,9;CIPOS95=0,0;CIEND95=0,0;MATEID=269308_1;EVENT=269308;SECONDARY;SU=5;PE=0;SR=5;ALG=PROD;AF=0.0003077;NSAMP=9;MSQ=15.72;RECLASSIFIED;AC=9;AN=29246;NFAM=9
chr2	25965625	269309	N	<DEL>	422.63	PASS	SVTYPE=DEL;POS=25965625;SVLEN=-3347;END=25968972;STRANDS=+-:16;CIPOS=-6,7;CIEND=-9,4;CIPOS95=0,0;CIEND95=0,0;SU=16;PE=12;SR=4;ALG=PROD;AF=3.419e-05;NSAMP=1;MSQ=422.63;AC=1;AN=29246;NFAM=1
chr2	25966186	573437_1	N	N]chr2:26076896]	149.66	LOW	SVTYPE=BND;POS=25966186;STRANDS=++:11;IMPRECISE;CIPOS=-10,243;CIEND=-7,316;CIPOS95=-3,47;CIEND95=0,104;MATEID=573437_2;EVENT=573437;SU=11;PE=11;SR=0;ALG=PROD;AF=3.419e-05;NSAMP=1;MSQ=149.66;AC=1;AN=29246;NFAM=1
chr2	25966359	573436_1	N	[chr2:26076672[N	203.7	LOW	SVTYPE=BND;POS=25966359;STRANDS=--:12;IMPRECISE;CIPOS=-251,9;CIEND=-330,4;CIPOS95=-54,1;CIEND95=-116,0;MATEID=573436_2;EVENT=573436;SU=12;PE=12;SR=0;ALG=PROD;AF=3.419e-05;NSAMP=1;MSQ=203.7;AC=1;AN=29246;NFAM=1
chr2	25985414	44921_1	N	[chr14:35070137[N	12.11	LOW	SVTYPE=BND;POS=25985414;STRANDS=--:4;IMPRECISE;CIPOS=-9,8;CIEND=-10,8;CIPOS95=0,0;CIEND95=-1,0;MATEID=44921_2;EVENT=44921;SU=4;PE=0;SR=4;ALG=PROD;AF=3.419e-05;NSAMP=1;MSQ=12.11;AC=1;AN=29246;NFAM=1
chr2	25985687	269310	N	<DEL>	1290.65	PASS	SVTYPE=DEL;POS=25985687;SVLEN=-1740;END=25987427;STRANDS=+-:73;IMPRECISE;CIPOS=-33,214;CIEND=-158,13;CIPOS95=-15,15;CIEND95=-15,13;SU=73;PE=73;SR=0;ALG=PROD;AF=6.839e-05;NSAMP=2;MSQ=193.02;AC=2;AN=29246;NFAM=2
chr2	25989979	269311	N	<DEL>	515.93	PASS	SVTYPE=DEL;POS=25989979;SVLEN=-7531;END=25997510;STRANDS=+-:29;IMPRECISE;CIPOS=-30,273;CIEND=-246,29;CIPOS95=-30,30;CIEND95=-23,23;SU=29;PE=29;SR=0;ALG=PROD;AF=0.0001368;NSAMP=4;MSQ=128.98;AC=4;AN=29246;NFAM=4
chr2	25999425	53259_1	N	N]chr6:31245142]	1305.02	LOW	SVTYPE=BND;POS=25999425;STRANDS=++:21;IMPRECISE;CIPOS=-10,594;CIEND=-30,610;CIPOS95=-10,116;CIEND95=-30,122;MATEID=53259_2;EVENT=53259;SU=21;PE=21;SR=0;ALG=PROD;AF=0.0009574;NSAMP=28;MSQ=28.68;AC=28;AN=29246;NFAM=28
chr2	26006207	269314_1	N	N[chr2:26006492[	142.41	LOW	SVTYPE=BND;POS=26006207;STRANDS=+-:26;CIPOS=-9,8;CIEND=-9,8;CIPOS95=0,0;CIEND95=0,0;MATEID=269314_2;EVENT=269314;SU=26;PE=0;SR=26;ALG=PROD;AF=0.000171;NSAMP=5;MSQ=17.59;RECLASSIFIED;AC=5;AN=29246;NFAM=5
chr2	26006492	269314_2	N	]chr2:26006207]N	142.41	LOW	SVTYPE=BND;POS=26006207;STRANDS=+-:26;CIPOS=-9,8;CIEND=-9,8;CIPOS95=0,0;CIEND95=0,0;MATEID=269314_1;EVENT=269314;SECONDARY;SU=26;PE=0;SR=26;ALG=PROD;AF=0.000171;NSAMP=5;MSQ=17.59;RECLASSIFIED;AC=5;AN=29246;NFAM=5
chr2	26014471	57335_1	N	]chrX:29903205]N	5161.84	LOW	SVTYPE=BND;POS=26014471;STRANDS=-+:59;CIPOS=-8,6;CIEND=-6,6;CIPOS95=0,0;CIEND95=0,0;MATEID=57335_2;EVENT=57335;SU=59;PE=0;SR=59;ALG=PROD;AF=0.003112;NSAMP=91;MSQ=26.65;AC=91;AN=29246;NFAM=90
chr2	26016156	573438_1	N	[chr2:26016836[N	17.91	LOW	SVTYPE=BND;POS=26016156;STRANDS=--:4;IMPRECISE;CIPOS=-9,8;CIEND=-9,8;CIPOS95=0,0;CIEND95=-1,1;MATEID=573438_2;EVENT=573438;SU=4;PE=0;SR=4;ALG=PROD;AF=3.419e-05;NSAMP=1;MSQ=17.91;AC=1;AN=29246;NFAM=1
chr2	26016836	573438_2	N	[chr2:26016156[N	17.91	LOW	SVTYPE=BND;POS=26016836;STRANDS=--:4;IMPRECISE;CIPOS=-9,8;CIEND=-9,8;CIPOS95=-1,1;CIEND95=0,0;MATEID=573438_1;EVENT=573438;SECONDARY;SU=4;PE=0;SR=4;ALG=PROD;AF=3.419e-05;NSAMP=1;MSQ=17.91;AC=1;AN=29246;NFAM=1
chr2	26021624	269315	N	<DEL>	227.49	PASS	SVTYPE=DEL;POS=26021624;SVLEN=-5554;END=26027178;STRANDS=+-:15;IMPRECISE;CIPOS=-10,307;CIEND=-223,9;CIPOS95=-1,51;CIEND95=-43,3;SU=15;PE=15;SR=0;ALG=PROD;AF=3.419e-05;NSAMP=1;MSQ=227.49;AC=1;AN=29246;NFAM=1
chr2	26022609	269316_1	N	N[chr2:26023023[	149.87	LOW	SVTYPE=BND;POS=26022609;STRANDS=+-:5;CIPOS=-10,9;CIEND=-10,9;CIPOS95=0,0;CIEND95=0,0;MATEID=269316_2;EVENT=269316;SU=5;PE=0;SR=5;ALG=PROD;AF=0.000171;NSAMP=5;MSQ=19.73;RECLASSIFIED;AC=5;AN=29246;NFAM=5
chr2	26023023	269316_2	N	]chr2:26022609]N	149.87	LOW	SVTYPE=BND;POS=26022609;STRANDS=+-:5;CIPOS=-10,9;CIEND=-10,9;CIPOS95=0,0;CIEND95=0,0;MATEID=269316_1;EVENT=269316;SECONDARY;SU=5;PE=0;SR=5;ALG=PROD;AF=0.000171;NSAMP=5;MSQ=19.73;RECLASSIFIED;AC=5;AN=29246;NFAM=5
chr2	26023584	269317_1	N	N[chr2:103281742[	3790.01	LOW	SVTYPE=BND;POS=26023584;STRANDS=+-:4;IMPRECISE;CIPOS=-9,9;CIEND=-7,7;CIPOS95=0,1;CIEND95=-2,3;MATEID=269317_2;EVENT=269317;SU=4;PE=0;SR=4;ALG=PROD;AF=0.004377;NSAMP=128;MSQ=17.84;RECLASSIFIED;AC=128;AN=29246;NFAM=128
chr2	26024813	44875_1	N	]chr14:28123813]N	205.22	LOW	SVTYPE=BND;POS=26024813;STRANDS=-+:4;CIPOS=-9,8;CIEND=-9,8;CIPOS95=0,0;CIEND95=0,0;MATEID=44875_2;EVENT=44875;SU=4;PE=0;SR=4;ALG=PROD;AF=0.0002735;NSAMP=8;MSQ=19.52;AC=8;AN=29246;NFAM=8
chr2	26029018	269318_1	N	N[chr2:26029301[	104.87	LOW	SVTYPE=BND;POS=26029018;STRANDS=+-:11;CIPOS=-26,25;CIEND=-26,26;CIPOS95=0,0;CIEND95=0,0;MATEID=269318_2;EVENT=269318;SU=11;PE=0;SR=11;ALG=PROD;AF=0.000171;NSAMP=5;MSQ=19.03;RECLASSIFIED;AC=5;AN=29246;NFAM=5
chr2	26029301	269318_2	N	]chr2:26029018]N	104.87	LOW	SVTYPE=BND;POS=26029018;STRANDS=+-:11;CIPOS=-26,26;CIEND=-26,25;CIPOS95=0,0;CIEND95=0,0;MATEID=269318_1;EVENT=269318;SECONDARY;SU=11;PE=0;SR=11;ALG=PROD;AF=0.000171;NSAMP=5;MSQ=19.03;RECLASSIFIED;AC=5;AN=29246;NFAM=5
chr2	26029380	573439_1	N	[chr2:26030296[N	60.07	LOW	SVTYPE=BND;POS=26029380;STRANDS=--:4;IMPRECISE;CIPOS=-270,9;CIEND=-185,9;CIPOS95=-58,3;CIEND95=-46,3;MATEID=573439_2;EVENT=573439;SU=4;PE=4;SR=0;ALG=PROD;AF=3.419e-05;NSAMP=1;MSQ=41.83;AC=1;AN=29246;NFAM=1
chr2	26030296	573439_2	N	[chr2:26029380[N	60.07	LOW	SVTYPE=BND;POS=26030296;STRANDS=--:4;IMPRECISE;CIPOS=-185,9;CIEND=-270,9;CIPOS95=-46,3;CIEND95=-58,3;MATEID=573439_1;EVENT=573439;SECONDARY;SU=4;PE=4;SR=0;ALG=PROD;AF=3.419e-05;NSAMP=1;MSQ=41.83;AC=1;AN=29246;NFAM=1
chr2	26030306	46474_1	N	]chr16:79960945]N	41.89	LOW	SVTYPE=BND;POS=26030306;STRANDS=-+:4;IMPRECISE;CIPOS=-10,8;CIEND=-9,8;CIPOS95=-1,0;CIEND95=0,0;MATEID=46474_2;EVENT=46474;SU=4;PE=0;SR=4;ALG=PROD;AF=3.419e-05;NSAMP=1;MSQ=41.89;AC=1;AN=29246;NFAM=1
chr2	26033110	51927_1	N	[chr5:9173355[N	39.03	LOW	SVTYPE=BND;POS=26033110;STRANDS=--:4;IMPRECISE;CIPOS=-10,8;CIEND=-9,8;CIPOS95=-1,0;CIEND95=0,0;MATEID=51927_2;EVENT=51927;SU=4;PE=0;SR=4;ALG=PROD;AF=3.419e-05;NSAMP=1;MSQ=38.89;AC=1;AN=29246;NFAM=1
chr2	26033227	269319_1	N	N[chr2:26033338[	479.29	LOW	SVTYPE=BND;POS=26033227;STRANDS=+-:21;CIPOS=-30,29;CIEND=-30,29;CIPOS95=0,0;CIEND95=0,0;MATEID=269319_2;EVENT=269319;SU=21;PE=0;SR=21;ALG=PROD;AF=3.419e-05;NSAMP=1;MSQ=182.66;RECLASSIFIED;AC=1;AN=29246;NFAM=1
chr2	26033338	269319_2	N	]chr2:26033227]N	479.29	LOW	SVTYPE=BND;POS=26033227;STRANDS=+-:21;CIPOS=-30,29;CIEND=-30,29;CIPOS95=0,0;CIEND95=0,0;MATEID=269319_1;EVENT=269319;SECONDARY;SU=21;PE=0;SR=21;ALG=PROD;AF=3.419e-05;NSAMP=1;MSQ=182.66;RECLASSIFIED;AC=1;AN=29246;NFAM=1
chr2	26036467	53318_1	N	]chr6:32605410]N	2258.88	LOW	SVTYPE=BND;POS=26036467;STRANDS=-+:97;IMPRECISE;CIPOS=-728,94;CIEND=-222,648;CIPOS95=-164,94;CIEND95=-151,151;MATEID=53318_2;EVENT=53318;SU=97;PE=97;SR=0;ALG=SUM;AF=0.002906;NSAMP=85;MSQ=20.49;AC=85;AN=29246;NFAM=85
chr2	26036639	53319_1	N	N[chr6:32605448[	1273.88	LOW	SVTYPE=BND;POS=26036639;STRANDS=+-:51;IMPRECISE;CIPOS=-76,674;CIEND=-562,95;CIPOS95=-76,146;CIEND95=-66,66;MATEID=53319_2;EVENT=53319;SU=51;PE=51;SR=0;ALG=SUM;AF=0.001641;NSAMP=48;MSQ=19.83;AC=48;AN=29246;NFAM=48
chr2	26038320	269320_1	N	N[chr2:26038439[	15.07	LOW	SVTYPE=BND;POS=26038320;STRANDS=+-:4;CIPOS=-9,8;CIEND=-9,8;CIPOS95=0,0;CIEND95=0,0;MATEID=269320_2;EVENT=269320;SU=4;PE=0;SR=4;ALG=PROD;AF=3.419e-05;NSAMP=1;MSQ=14.92;RECLASSIFIED;AC=1;AN=29246;NFAM=1
chr2	26038439	269320_2	N	]chr2:26038320]N	15.07	LOW	SVTYPE=BND;POS=26038320;STRANDS=+-:4;CIPOS=-9,8;CIEND=-9,8;CIPOS95=0,0;CIEND95=0,0;MATEID=269320_1;EVENT=269320;SECONDARY;SU=4;PE=0;SR=4;ALG=PROD;AF=3.419e-05;NSAMP=1;MSQ=14.92;RECLASSIFIED;AC=1;AN=29246;NFAM=1
chr2	26039323	269321_1	N	N[chr2:26042657[	8488.12	PASS	SVTYPE=BND;POS=26039323;STRANDS=+-:359;CIPOS=-3,2;CIEND=-4,1;CIPOS95=0,0;CIEND95=0,0;MATEID=269321_2;EVENT=269321;SU=359;PE=229;SR=130;ALG=PROD;AF=0.0005471;NSAMP=16;MSQ=392.25;RECLASSIFIED;AC=16;AN=29246;NFAM=15
chr2	26041499	269322_1	N	N[chr2:26041570[	294.93	LOW	SVTYPE=BND;POS=26041499;STRANDS=+-:11;CIPOS=-25,24;CIEND=-25,24;CIPOS95=0,0;CIEND95=0,0;MATEID=269322_2;EVENT=269322;SU=11;PE=0;SR=11;ALG=PROD;AF=6.839e-05;NSAMP=2;MSQ=146.84;RECLASSIFIED;AC=2;AN=29246;NFAM=2
chr2	26041570	269322_2	N	]chr2:26041499]N	294.93	LOW	SVTYPE=BND;POS=26041499;STRANDS=+-:11;CIPOS=-25,24;CIEND=-25,24;CIPOS95=0,0;CIEND95=0,0;MATEID=269322_1;EVENT=269322;SECONDARY;SU=11;PE=0;SR=11;ALG=PROD;AF=6.839e-05;NSAMP=2;MSQ=146.84;RECLASSIFIED;AC=2;AN=29246;NFAM=2
chr2	26042657	269321_2	N	]chr2:26039323]N	8488.12	PASS	SVTYPE=BND;POS=26039323;STRANDS=+-:359;CIPOS=-4,1;CIEND=-3,2;CIPOS95=0,0;CIEND95=0,0;MATEID=269321_1;EVENT=269321;SECONDARY;SU=359;PE=229;SR=130;ALG=PROD;AF=0.0005471;NSAMP=16;MSQ=392.25;RECLASSIFIED;AC=16;AN=29246;NFAM=15
chr2	26045411	41426_1	N	N]chr10:80764585]	28487.4	LOW	SVTYPE=BND;POS=26045411;STRANDS=++:1726;IMPRECISE;CIPOS=-4,198;CIEND=-10,91;CIPOS95=-4,10;CIEND95=0,0;MATEID=41426_2;EVENT=41426;SU=1726;PE=1726;SR=0;ALG=PROD;AF=0.01518;NSAMP=444;MSQ=37.75;AC=444;AN=29246;NFAM=436
chr2	26051512	269323_1	N	N[chr2:26051791[	50.39	LOW	SVTYPE=BND;POS=26051512;STRANDS=+-:4;CIPOS=-9,8;CIEND=-9,8;CIPOS95=0,0;CIEND95=0,0;MATEID=269323_2;EVENT=269323;SU=4;PE=0;SR=4;ALG=PROD;AF=0.0001026;NSAMP=3;MSQ=9.82;RECLASSIFIED;AC=3;AN=29246;NFAM=3
chr2	26051791	269323_2	N	]chr2:26051512]N	50.39	LOW	SVTYPE=BND;POS=26051512;STRANDS=+-:4;CIPOS=-9,8;CIEND=-9,8;CIPOS95=0,0;CIEND95=0,0;MATEID=269323_1;EVENT=269323;SECONDARY;SU=4;PE=0;SR=4;ALG=PROD;AF=0.0001026;NSAMP=3;MSQ=9.82;RECLASSIFIED;AC=3;AN=29246;NFAM=3
chr2	26051873	269324_1	N	N[chr2:26052314[	1844.21	LOW	SVTYPE=BND;POS=26051873;STRANDS=+-:36;CIPOS=-24,23;CIEND=-24,22;CIPOS95=0,0;CIEND95=0,0;MATEID=269324_2;EVENT=269324;SU=36;PE=14;SR=22;ALG=PROD;AF=0.0003761;NSAMP=11;MSQ=158.63;RECLASSIFIED;AC=11;AN=29246;NFAM=11
chr2	26052314	269324_2	N	]chr2:26051873]N	1844.21	LOW	SVTYPE=BND;POS=26051873;STRANDS=+-:36;CIPOS=-24,22;CIEND=-24,23;CIPOS95=0,0;CIEND95=0,0;MATEID=269324_1;EVENT=269324;SECONDARY;SU=36;PE=14;SR=22;ALG=PROD;AF=0.0003761;NSAMP=11;MSQ=158.63;RECLASSIFIED;AC=11;AN=29246;NFAM=11
chr2	26057621	43191_1	N	[chr11:132820061[N	564836	LOW	SVTYPE=BND;POS=26057621;STRANDS=--:9584;CIPOS=0,0;CIEND=0,0;CIPOS95=0,0;CIEND95=0,0;MATEID=43191_2;EVENT=43191;SU=9584;PE=0;SR=9584;ALG=PROD;AF=0.2169;NSAMP=6344;MSQ=52.11;AC=6344;AN=29246;NFAM=6022
chr2	26057621	47296_1	N	]chr18:24543701]N	160527	LOW	SVTYPE=BND;POS=26057621;STRANDS=-+:1423;CIPOS=0,0;CIEND=0,0;CIPOS95=0,0;CIEND95=0,0;MATEID=47296_2;EVENT=47296;SU=1423;PE=0;SR=1423;ALG=PROD;AF=0.08664;NSAMP=2534;MSQ=35.06;AC=2534;AN=29246;NFAM=2457
chr2	26057621	51969_1	N	[chr5:16840412[N	241140	LOW	SVTYPE=BND;POS=26057621;STRANDS=--:29;CIPOS=-9,8;CIEND=-9,8;CIPOS95=0,0;CIEND95=0,0;MATEID=51969_2;EVENT=51969;SU=29;PE=0;SR=29;ALG=PROD;AF=0.1342;NSAMP=3925;MSQ=36.7;AC=3925;AN=29246;NFAM=3780
chr2	26057621	55468_1	N	]chr8:30083791]N	116618	LOW	SVTYPE=BND;POS=26057621;STRANDS=-+:17;CIPOS=-10,9;CIEND=-10,9;CIPOS95=0,0;CIEND95=0,0;MATEID=55468_2;EVENT=55468;SU=17;PE=0;SR=17;ALG=PROD;AF=0.07553;NSAMP=2209;MSQ=29.75;AC=2209;AN=29246;NFAM=2158
chr2	26057640	42753_1	N	N[chr11:68434346[	4221.89	LOW	SVTYPE=BND;POS=26057640;STRANDS=+-:82;CIPOS=-24,23;CIEND=-24,23;CIPOS95=0,0;CIEND95=0,0;MATEID=42753_2;EVENT=42753;SU=82;PE=0;SR=82;ALG=PROD;AF=0.00489;NSAMP=143;MSQ=15.68;RETAINED;AC=143;AN=29246;NFAM=143
chr2	26057640	573440_1	N	N]chr2:162114100]	11004.4	LOW	SVTYPE=BND;POS=26057640;STRANDS=++:36;CIPOS=-9,8;CIEND=-9,8;CIPOS95=0,0;CIEND95=0,0;MATEID=573440_2;EVENT=573440;SU=36;PE=0;SR=36;ALG=PROD;AF=0.00995;NSAMP=291;MSQ=24.9;AC=291;AN=29246;NFAM=291
chr2	26062584	269325_1	N	N[chr2:26063000[	126.77	LOW	SVTYPE=BND;POS=26062584;STRANDS=+-:4;IMPRECISE;CIPOS=-9,8;CIEND=-6,9;CIPOS95=0,0;CIEND95=0,1;MATEID=269325_2;EVENT=269325;SU=4;PE=0;SR=4;ALG=PROD;AF=0.0001368;NSAMP=4;MSQ=14.98;RECLASSIFIED;AC=4;AN=29246;NFAM=4
chr2	26063000	269325_2	N	]chr2:26062584]N	126.77	LOW	SVTYPE=BND;POS=26062584;STRANDS=+-:4;IMPRECISE;CIPOS=-6,9;CIEND=-9,8;CIPOS95=0,1;CIEND95=0,0;MATEID=269325_1;EVENT=269325;SECONDARY;SU=4;PE=0;SR=4;ALG=PROD;AF=0.0001368;NSAMP=4;MSQ=14.98;RECLASSIFIED;AC=4;AN=29246;NFAM=4
chr2	26068174	269326	N	<DEL>	2588.9	PASS	SVTYPE=DEL;POS=26068174;SVLEN=-4011;END=26072185;STRANDS=+-:102;CIPOS=-3,6;CIEND=-10,8;CIPOS95=0,0;CIEND95=0,0;SU=102;PE=56;SR=46;ALG=PROD;AF=6.839e-05;NSAMP=2;MSQ=552.94;AC=2;AN=29246;NFAM=2
chr2	26068175	269327	N	<DEL>	1350.45	PASS	SVTYPE=DEL;POS=26068175;SVLEN=-7576;END=26075751;STRANDS=+-:41;IMPRECISE;CIPOS=-9,424;CIEND=-521,9;CIPOS95=-9,48;CIEND95=-45,9;SU=41;PE=41;SR=0;ALG=PROD;AF=6.839e-05;NSAMP=2;MSQ=212.53;AC=2;AN=29246;NFAM=2
chr2	26068365	494892	N	<DUP>	270.4	PASS	SVTYPE=DUP;POS=26068365;SVLEN=4251;END=26072616;STRANDS=-+:27;CIPOS=-5,3;CIEND=-10,9;CIPOS95=0,0;CIEND95=0,0;SU=27;PE=19;SR=8;ALG=PROD;AF=3.419e-05;NSAMP=1;MSQ=269.95;AC=1;AN=29246;NFAM=1
chr2	26072367	269328	N	<DEL>	2288.88	PASS	SVTYPE=DEL;POS=26072367;SVLEN=-3384;END=26075751;STRANDS=+-:112;CIPOS=-4,3;CIEND=-3,2;CIPOS95=0,0;CIEND95=0,0;SU=112;PE=46;SR=66;ALG=PROD;AF=6.839e-05;NSAMP=2;MSQ=366.98;AC=2;AN=29246;NFAM=2
chr2	26076672	573436_2	N	[chr2:25966359[N	203.7	LOW	SVTYPE=BND;POS=26076672;STRANDS=--:12;IMPRECISE;CIPOS=-330,4;CIEND=-251,9;CIPOS95=-116,0;CIEND95=-54,1;MATEID=573436_1;EVENT=573436;SECONDARY;SU=12;PE=12;SR=0;ALG=PROD;AF=3.419e-05;NSAMP=1;MSQ=203.7;AC=1;AN=29246;NFAM=1
chr2	26076896	573437_2	N	N]chr2:25966186]	149.66	LOW	SVTYPE=BND;POS=26076896;STRANDS=++:11;IMPRECISE;CIPOS=-7,316;CIEND=-10,243;CIPOS95=0,104;CIEND95=-3,47;MATEID=573437_1;EVENT=573437;SECONDARY;SU=11;PE=11;SR=0;ALG=PROD;AF=3.419e-05;NSAMP=1;MSQ=149.66;AC=1;AN=29246;NFAM=1
chr2	26079641	46240_1	N	]chr16:46426570]N	156.36	LOW	SVTYPE=BND;POS=26079641;STRANDS=-+:9;IMPRECISE;CIPOS=-480,46;CIEND=-50,391;CIPOS95=-87,46;CIEND95=-43,43;MATEID=46240_2;EVENT=46240;SU=9;PE=9;SR=0;ALG=PROD;AF=0.0002052;NSAMP=6;MSQ=23.4;AC=6;AN=29246;NFAM=6
chr2	26079673	573441_1	N	N]chr2:92075341]	235.26	LOW	SVTYPE=BND;POS=26079673;STRANDS=++:4;IMPRECISE;CIPOS=-8,559;CIEND=-8,559;CIPOS95=0,197;CIEND95=0,197;MATEID=573441_2;EVENT=573441;SU=4;PE=4;SR=0;ALG=PROD;AF=0.0004787;NSAMP=14;MSQ=14.13;AC=14;AN=29246;NFAM=14
chr2	26086978	269330_1	N	N[chr2:230619198[	1989.99	LOW	SVTYPE=BND;POS=26086978;STRANDS=+-:4;IMPRECISE;CIPOS=-9,8;CIEND=-7,7;CIPOS95=0,0;CIEND95=-2,3;MATEID=269330_2;EVENT=269330;SU=4;PE=0;SR=4;ALG=PROD;AF=0.002564;NSAMP=75;MSQ=20.9;RECLASSIFIED;AC=75;AN=29246;NFAM=75
chr2	26089773	269331_1	N	N[chr2:26093450[	11593.7	PASS	SVTYPE=BND;POS=26089773;STRANDS=+-:494;CIPOS=-2,1;CIEND=-2,0;CIPOS95=0,0;CIEND95=0,0;MATEID=269331_2;EVENT=269331;SU=494;PE=282;SR=212;ALG=PROD;AF=0.0006155;NSAMP=18;MSQ=449.26;RECLASSIFIED;AC=18;AN=29246;NFAM=16
chr2	26090917	269332	N	<DEL>	287.61	PASS	SVTYPE=DEL;POS=26090917;SVLEN=-4731;END=26095648;STRANDS=+-:15;CIPOS=-10,9;CIEND=-9,8;CIPOS95=0,0;CIEND95=0,0;SU=15;PE=8;SR=7;ALG=PROD;AF=3.419e-05;NSAMP=1;MSQ=287.61;AC=1;AN=29246;NFAM=1
chr2	26093450	269331_2	N	]chr2:26089773]N	11593.7	PASS	SVTYPE=BND;POS=26089773;STRANDS=+-:494;CIPOS=-2,0;CIEND=-2,1;CIPOS95=0,0;CIEND95=0,0;MATEID=269331_1;EVENT=269331;SECONDARY;SU=494;PE=282;SR=212;ALG=PROD;AF=0.0006155;NSAMP=18;MSQ=449.26;RECLASSIFIED;AC=18;AN=29246;NFAM=16
chr2	26097338	269333_1	N	N[chr2:26097654[	495.28	LOW	SVTYPE=BND;POS=26097338;STRANDS=+-:9;CIPOS=-6,6;CIEND=-7,6;CIPOS95=0,0;CIEND95=0,0;MATEID=269333_2;EVENT=269333;SU=9;PE=4;SR=5;ALG=PROD;AF=0.0001368;NSAMP=4;MSQ=108.59;RECLASSIFIED;AC=4;AN=29246;NFAM=4
chr2	26097654	269333_2	N	]chr2:26097338]N	495.28	LOW	SVTYPE=BND;POS=26097338;STRANDS=+-:9;CIPOS=-7,6;CIEND=-6,6;CIPOS95=0,0;CIEND95=0,0;MATEID=269333_1;EVENT=269333;SECONDARY;SU=9;PE=4;SR=5;ALG=PROD;AF=0.0001368;NSAMP=4;MSQ=108.59;RECLASSIFIED;AC=4;AN=29246;NFAM=4
chr2	26099082	6855_2	N	[chr1:113068218[N	260.43	PASS	SVTYPE=BND;POS=26099082;STRANDS=--:23;CIPOS=-10,9;CIEND=-4,1;CIPOS95=0,0;CIEND95=0,0;MATEID=6855_1;EVENT=6855;SECONDARY;SU=23;PE=14;SR=9;ALG=PROD;AF=3.419e-05;NSAMP=1;MSQ=260.43;AC=1;AN=29246;NFAM=1
chr2	26102761	269334_1	N	N[chr2:26102855[	5296.09	PASS	SVTYPE=BND;POS=26102761;STRANDS=+-:177;CIPOS=-3,1;CIEND=-2,2;CIPOS95=0,0;CIEND95=0,0;MATEID=269334_2;EVENT=269334;SU=177;PE=2;SR=175;ALG=PROD;AF=0.0005813;NSAMP=17;MSQ=227.95;RECLASSIFIED;AC=17;AN=29246;NFAM=17
chr2	26102855	269334_2	N	]chr2:26102761]N	5296.09	PASS	SVTYPE=BND;POS=26102761;STRANDS=+-:177;CIPOS=-2,2;CIEND=-3,1;CIPOS95=0,0;CIEND95=0,0;MATEID=269334_1;EVENT=269334;SECONDARY;SU=177;PE=2;SR=175;ALG=PROD;AF=0.0005813;NSAMP=17;MSQ=227.95;RECLASSIFIED;AC=17;AN=29246;NFAM=17
chr2	26105485	573442	N	<INV>	2867.76	LOW	SVTYPE=INV;POS=26105485;SVLEN=98;END=26105583;STRANDS=++:20,--:107;IMPRECISE;CIPOS=-680,198;CIEND=-44,510;CIPOS95=-559,198;CIEND95=-44,75;SU=127;PE=28;SR=99;ALG=SUM;AF=0.001197;NSAMP=34;MSQ=57.83;RETAINED;AC=35;AN=29246;NFAM=34
chr2	26110807	49489_1	N	N]chr3:12688952]	976.5	LOW	SVTYPE=BND;POS=26110807;STRANDS=++:18;CIPOS=-10,9;CIEND=-10,9;CIPOS95=0,0;CIEND95=0,0;MATEID=49489_2;EVENT=49489;SU=18;PE=0;SR=18;ALG=PROD;AF=0.001094;NSAMP=32;MSQ=17.79;AC=32;AN=29246;NFAM=32
chr2	26114738	47092_1	N	]chr17:70970986]N	4072.76	LOW	SVTYPE=BND;POS=26114738;STRANDS=-+:5;CIPOS=-10,9;CIEND=-10,9;CIPOS95=0,0;CIEND95=0,0;MATEID=47092_2;EVENT=47092;SU=5;PE=0;SR=5;ALG=PROD;AF=0.005095;NSAMP=148;MSQ=23.02;AC=149;AN=29246;NFAM=148
chr2	26118031	269336_1	N	N[chr2:26118345[	211.54	LOW	SVTYPE=BND;POS=26118031;STRANDS=+-:22;CIPOS=-9,8;CIEND=-9,8;CIPOS95=0,0;CIEND95=0,0;MATEID=269336_2;EVENT=269336;SU=22;PE=0;SR=22;ALG=PROD;AF=0.000171;NSAMP=5;MSQ=13.97;RECLASSIFIED;AC=5;AN=29246;NFAM=5
chr2	26118345	269336_2	N	]chr2:26118031]N	211.54	LOW	SVTYPE=BND;POS=26118031;STRANDS=+-:22;CIPOS=-9,8;CIEND=-9,8;CIPOS95=0,0;CIEND95=0,0;MATEID=269336_1;EVENT=269336;SECONDARY;SU=22;PE=0;SR=22;ALG=PROD;AF=0.000171;NSAMP=5;MSQ=13.97;RECLASSIFIED;AC=5;AN=29246;NFAM=5
chr2	26125997	48399_1	N	N[chr20:25543910[	159.31	LOW	SVTYPE=BND;POS=26125997;STRANDS=+-:14;IMPRECISE;CIPOS=-26,627;CIEND=-682,29;CIPOS95=-26,151;CIEND95=-143,29;MATEID=48399_2;EVENT=48399;SU=14;PE=14;SR=0;ALG=PROD;AF=0.0001026;NSAMP=3;MSQ=5.43;AC=3;AN=29246;NFAM=3
chr2	26150928	42939_1	N	N[chr11:95617018[	718.99	LOW	SVTYPE=BND;POS=26150928;STRANDS=+-:95;IMPRECISE;CIPOS=-10,463;CIEND=-493,7;CIPOS95=-10,55;CIEND95=-72,7;MATEID=42939_2;EVENT=42939;SU=95;PE=95;SR=0;ALG=PROD;AF=0.0004445;NSAMP=13;MSQ=44.66;AC=13;AN=29246;NFAM=13
chr2	26150928	49477_1	N	N[chr3:11559211[	18166.1	LOW	SVTYPE=BND;POS=26150928;STRANDS=+-:1837;CIPOS=-1,1;CIEND=-1,0;CIPOS95=0,0;CIEND95=0,0;MATEID=49477_2;EVENT=49477;SU=1837;PE=1059;SR=778;ALG=PROD;AF=0.002428;NSAMP=71;MSQ=198.87;AC=71;AN=29246;NFAM=69
chr2	26150928	49478_1	N	]chr3:11559448]N	3028.5	LOW	SVTYPE=BND;POS=26150928;STRANDS=-+:212;IMPRECISE;CIPOS=-449,10;CIEND=-6,450;CIPOS95=-20,10;CIEND95=-6,37;MATEID=49478_2;EVENT=49478;SU=212;PE=212;SR=0;ALG=PROD;AF=0.001128;NSAMP=33;MSQ=80;AC=33;AN=29246;NFAM=33
chr2	26150930	42940_1	N	]chr11:95617206]N	21761	LOW	SVTYPE=BND;POS=26150930;STRANDS=-+:1580;CIPOS=-1,0;CIEND=-1,0;CIPOS95=0,0;CIEND95=0,0;MATEID=42940_2;EVENT=42940;SU=1580;PE=888;SR=692;ALG=PROD;AF=0.002393;NSAMP=70;MSQ=228.79;AC=70;AN=29246;NFAM=68
chr2	26153236	269337	N	<DEL>	205986	PASS	SVTYPE=DEL;POS=26153236;SVLEN=-2735;END=26155971;STRANDS=+-:8587;CIPOS=0,0;CIEND=0,0;CIPOS95=0,0;CIEND95=0,0;SU=8587;PE=7585;SR=1002;ALG=PROD;AF=0.01887;NSAMP=522;MSQ=323.42;MEDGQR=3.59;Q10GQR=3.33;AC=552;AN=29246;NFAM=508
chr2	26156934	43562_1	N	N]chr12:49279865]	83.46	LOW	SVTYPE=BND;POS=26156934;STRANDS=++:13;CIPOS=-6,6;CIEND=-5,6;CIPOS95=0,0;CIEND95=0,0;MATEID=43562_2;EVENT=43562;SU=13;PE=8;SR=5;ALG=PROD;AF=3.419e-05;NSAMP=1;MSQ=83.46;AC=1;AN=29246;NFAM=1
chr2	26156968	43561_1	N	[chr12:49279207[N	209.65	LOW	SVTYPE=BND;POS=26156968;STRANDS=--:12;IMPRECISE;CIPOS=-314,9;CIEND=-493,9;CIPOS95=-52,2;CIEND95=-112,0;MATEID=43561_2;EVENT=43561;SU=12;PE=12;SR=0;ALG=PROD;AF=3.419e-05;NSAMP=1;MSQ=209.65;AC=1;AN=29246;NFAM=1
chr2	26160934	269339	N	<DEL>	449.49	PASS	SVTYPE=DEL;POS=26160934;SVLEN=-6005;END=26166939;STRANDS=+-:23;IMPRECISE;CIPOS=-10,164;CIEND=-189,9;CIPOS95=-3,31;CIEND95=-43,1;SU=23;PE=23;SR=0;ALG=PROD;AF=3.419e-05;NSAMP=1;MSQ=449.49;AC=1;AN=29246;NFAM=1
chr2	26165838	269340	N	<DEL>	293.5	PASS	SVTYPE=DEL;POS=26165838;SVLEN=-1470;END=26167308;STRANDS=+-:16;IMPRECISE;CIPOS=-10,307;CIEND=-248,9;CIPOS95=-2,75;CIEND95=-41,3;SU=16;PE=16;SR=0;ALG=PROD;AF=3.419e-05;NSAMP=1;MSQ=293.5;AC=1;AN=29246;NFAM=1
chr2	26166741	269341_1	N	N[chr2:26166803[	106872	LOW	SVTYPE=BND;POS=26166741;STRANDS=+-:3281;CIPOS=0,0;CIEND=0,0;CIPOS95=0,0;CIEND95=0,0;MATEID=269341_2;EVENT=269341;SU=3281;PE=26;SR=3255;ALG=PROD;AF=0.01532;NSAMP=438;MSQ=208.06;RECLASSIFIED;AC=448;AN=29246;NFAM=423
chr2	26166803	269341_2	N	]chr2:26166741]N	106872	LOW	SVTYPE=BND;POS=26166741;STRANDS=+-:3281;CIPOS=0,0;CIEND=0,0;CIPOS95=0,0;CIEND95=0,0;MATEID=269341_1;EVENT=269341;SECONDARY;SU=3281;PE=26;SR=3255;ALG=PROD;AF=0.01532;NSAMP=438;MSQ=208.06;RECLASSIFIED;AC=448;AN=29246;NFAM=423
chr2	26173020	269342_1	N	N[chr2:26173354[	158.5	LOW	SVTYPE=BND;POS=26173020;STRANDS=+-:4;IMPRECISE;CIPOS=-9,8;CIEND=-7,7;CIPOS95=0,0;CIEND95=-2,3;MATEID=269342_2;EVENT=269342;SU=4;PE=0;SR=4;ALG=PROD;AF=0.0002052;NSAMP=6;MSQ=15.85;RECLASSIFIED;AC=6;AN=29246;NFAM=6
chr2	26173354	269342_2	N	]chr2:26173020]N	158.5	LOW	SVTYPE=BND;POS=26173020;STRANDS=+-:4;IMPRECISE;CIPOS=-7,7;CIEND=-9,8;CIPOS95=-2,3;CIEND95=0,0;MATEID=269342_1;EVENT=269342;SECONDARY;SU=4;PE=0;SR=4;ALG=PROD;AF=0.0002052;NSAMP=6;MSQ=15.85;RECLASSIFIED;AC=6;AN=29246;NFAM=6
chr2	26178884	573444_1	N	[chr2:103361936[N	161.87	LOW	SVTYPE=BND;POS=26178884;STRANDS=--:12;CIPOS=-29,28;CIEND=-29,28;CIPOS95=0,0;CIEND95=0,0;MATEID=573444_2;EVENT=573444;SU=12;PE=0;SR=12;ALG=PROD;AF=0.0002735;NSAMP=8;MSQ=10.98;AC=8;AN=29246;NFAM=8
chr2	26178913	48315_1	N	N[chr20:10034900[	3786.44	LOW	SVTYPE=BND;POS=26178913;STRANDS=+-:39;IMPRECISE;CIPOS=-10,8;CIEND=-24,22;CIPOS95=0,0;CIEND95=-21,21;MATEID=48315_2;EVENT=48315;SU=39;PE=14;SR=25;ALG=PROD;AF=0.004274;NSAMP=125;MSQ=18.11;RETAINED;AC=125;AN=29246;NFAM=125
chr2	26178913	6856_2	N	N[chr1:91941712[	6659.31	LOW	SVTYPE=BND;POS=26178913;STRANDS=-+:4;CIPOS=-9,8;CIEND=-9,8;CIPOS95=0,0;CIEND95=0,0;MATEID=6856_1;EVENT=6856;SECONDARY;SU=4;PE=0;SR=4;ALG=PROD;AF=0.007557;NSAMP=221;MSQ=22.94;AC=221;AN=29246;NFAM=221
chr2	26179090	573445_1	N	N]chr2:26182934]	224.55	LOW	SVTYPE=BND;POS=26179090;STRANDS=++:14;CIPOS=-6,4;CIEND=-4,4;CIPOS95=0,0;CIEND95=0,0;MATEID=573445_2;EVENT=573445;SU=14;PE=7;SR=7;ALG=PROD;AF=3.419e-05;NSAMP=1;MSQ=224.55;AC=1;AN=29246;NFAM=1
chr2	26179985	573446_1	N	[chr2:26182844[N	98.49	LOW	SVTYPE=BND;POS=26179985;STRANDS=--:10;CIPOS=-5,3;CIEND=-10,9;CIPOS95=0,0;CIEND95=0,0;MATEID=573446_2;EVENT=573446;SU=10;PE=3;SR=7;ALG=PROD;AF=3.419e-05;NSAMP=1;MSQ=98.49;AC=1;AN=29246;NFAM=1
chr2	26182844	573446_2	N	[chr2:26179985[N	98.49	LOW	SVTYPE=BND;POS=26182844;STRANDS=--:10;CIPOS=-10,9;CIEND=-5,3;CIPOS95=0,0;CIEND95=0,0;MATEID=573446_1;EVENT=573446;SECONDARY;SU=10;PE=3;SR=7;ALG=PROD;AF=3.419e-05;NSAMP=1;MSQ=98.49;AC=1;AN=29246;NFAM=1
chr2	26182934	573445_2	N	N]chr2:26179090]	224.55	LOW	SVTYPE=BND;POS=26182934;STRANDS=++:14;CIPOS=-4,4;CIEND=-6,4;CIPOS95=0,0;CIEND95=0,0;MATEID=573445_1;EVENT=573445;SECONDARY;SU=14;PE=7;SR=7;ALG=PROD;AF=3.419e-05;NSAMP=1;MSQ=224.55;AC=1;AN=29246;NFAM=1
chr2	26188793	269343	N	<DEL>	164.88	PASS	SVTYPE=DEL;POS=26188793;SVLEN=-74;END=26188867;STRANDS=+-:6;CIPOS=-6,5;CIEND=-6,5;CIPOS95=0,0;CIEND95=0,0;SU=6;PE=0;SR=6;ALG=PROD;AF=3.419e-05;NSAMP=1;MSQ=164.88;AC=1;AN=29246;NFAM=1
chr2	26190641	52855_1	N	]chr5:164036048]N	245.47	LOW	SVTYPE=BND;POS=26190641;STRANDS=-+:15;IMPRECISE;CIPOS=-435,49;CIEND=-46,299;CIPOS95=-76,49;CIEND95=-46,84;MATEID=52855_2;EVENT=52855;SU=15;PE=15;SR=0;ALG=PROD;AF=3.419e-05;NSAMP=1;MSQ=245.47;AC=1;AN=29246;NFAM=1
chr2	26190867	52856_1	N	N[chr5:164036040[	83.78	LOW	SVTYPE=BND;POS=26190867;STRANDS=+-:16;CIPOS=-50,49;CIEND=-50,49;CIPOS95=0,0;CIEND95=0,0;MATEID=52856_2;EVENT=52856;SU=16;PE=7;SR=9;ALG=PROD;AF=3.419e-05;NSAMP=1;MSQ=83.78;AC=1;AN=29246;NFAM=1
chr2	26207541	573447	N	<INV>	30.57	LOW	SVTYPE=INV;POS=26207541;SVLEN=168;END=26207709;STRANDS=++:1,--:3;IMPRECISE;CIPOS=-27,9;CIEND=-21,9;CIPOS95=-17,1;CIEND95=-12,1;SU=4;PE=4;SR=0;ALG=PROD;AF=6.839e-05;NSAMP=2;MSQ=11.29;AC=2;AN=29246;NFAM=2
chr2	26222591	494893	N	<DUP>	56.68	PASS	SVTYPE=DUP;POS=26222591;SVLEN=162;END=26222753;STRANDS=-+:5;CIPOS=-10,9;CIEND=-10,9;CIPOS95=0,0;CIEND95=0,0;SU=5;PE=0;SR=5;ALG=PROD;AF=3.419e-05;NSAMP=1;MSQ=50.41;AC=1;AN=29246;NFAM=1
chr2	26227876	269344_1	N	N[chr2:26228156[	180.02	LOW	SVTYPE=BND;POS=26227876;STRANDS=+-:4;IMPRECISE;CIPOS=-9,8;CIEND=-9,8;CIPOS95=0,1;CIEND95=0,0;MATEID=269344_2;EVENT=269344;SU=4;PE=0;SR=4;ALG=PROD;AF=0.0002393;NSAMP=7;MSQ=19.53;RECLASSIFIED;AC=7;AN=29246;NFAM=7
chr2	26228156	269344_2	N	]chr2:26227876]N	180.02	LOW	SVTYPE=BND;POS=26227876;STRANDS=+-:4;IMPRECISE;CIPOS=-9,8;CIEND=-9,8;CIPOS95=0,0;CIEND95=0,1;MATEID=269344_1;EVENT=269344;SECONDARY;SU=4;PE=0;SR=4;ALG=PROD;AF=0.0002393;NSAMP=7;MSQ=19.53;RECLASSIFIED;AC=7;AN=29246;NFAM=7
chr2	26231970	54335_1	N	]chr7:12941522]N	1269.28	LOW	SVTYPE=BND;POS=26231970;STRANDS=-+:4;IMPRECISE;CIPOS=-10,8;CIEND=-7,7;CIPOS95=-1,0;CIEND95=-2,3;MATEID=54335_2;EVENT=54335;SU=4;PE=0;SR=4;ALG=PROD;AF=0.001812;NSAMP=53;MSQ=23.29;AC=53;AN=29246;NFAM=53
chr2	26236381	44865_1	N	]chr14:27443828]N	1071.8	LOW	SVTYPE=BND;POS=26236381;STRANDS=-+:12;CIPOS=-27,28;CIEND=-29,28;CIPOS95=0,0;CIEND95=0,0;MATEID=44865_2;EVENT=44865;SU=12;PE=0;SR=12;ALG=PROD;AF=0.001163;NSAMP=34;MSQ=28.61;AC=34;AN=29246;NFAM=33
chr2	26236381	52840_1	N	]chr5:161102273]N	47696.4	LOW	SVTYPE=BND;POS=26236381;STRANDS=-+:18;IMPRECISE;CIPOS=-27,30;CIEND=-29,28;CIPOS95=-1,1;CIEND95=0,0;MATEID=52840_2;EVENT=52840;SU=18;PE=0;SR=18;ALG=PROD;AF=0.03932;NSAMP=1150;MSQ=26.41;AC=1150;AN=29246;NFAM=1138
chr2	26248977	269346_1	N	N[chr2:26253680[	5404.1	PASS	SVTYPE=BND;POS=26248977;STRANDS=+-:248;IMPRECISE;CIPOS=-12,192;CIEND=-99,15;CIPOS95=-4,4;CIEND95=-5,5;MATEID=269346_2;EVENT=269346;SU=248;PE=248;SR=0;ALG=PROD;AF=0.0002735;NSAMP=8;MSQ=243.51;RECLASSIFIED;AC=8;AN=29246;NFAM=8
chr2	26253680	269346_2	N	]chr2:26248977]N	5404.1	PASS	SVTYPE=BND;POS=26248977;STRANDS=+-:248;IMPRECISE;CIPOS=-99,15;CIEND=-12,192;CIPOS95=-5,5;CIEND95=-4,4;MATEID=269346_1;EVENT=269346;SECONDARY;SU=248;PE=248;SR=0;ALG=PROD;AF=0.0002735;NSAMP=8;MSQ=243.51;RECLASSIFIED;AC=8;AN=29246;NFAM=8
chr2	26263202	269347	N	<DEL>	2577.64	PASS	SVTYPE=DEL;POS=26263202;SVLEN=-3458;END=26266660;STRANDS=+-:123;IMPRECISE;CIPOS=-23,184;CIEND=-192,24;CIPOS95=-7,7;CIEND95=-5,5;SU=123;PE=123;SR=0;ALG=PROD;AF=0.0002393;NSAMP=7;MSQ=368.23;AC=7;AN=29246;NFAM=4
chr2	26286594	269348	N	<DEL>	377.6	PASS	SVTYPE=DEL;POS=26286594;SVLEN=-8221;END=26294815;STRANDS=+-:9;IMPRECISE;CIPOS=-10,443;CIEND=-492,9;CIPOS95=-2,85;CIEND95=-96,0;SU=9;PE=9;SR=0;ALG=PROD;AF=3.419e-05;NSAMP=1;MSQ=377.6;AC=1;AN=29246;NFAM=1
chr2	26298108	269349	N	<DEL>	493.63	PASS	SVTYPE=DEL;POS=26298108;SVLEN=-8037;END=26306145;STRANDS=+-:35;IMPRECISE;CIPOS=-31,193;CIEND=-335,49;CIPOS95=-31,32;CIEND95=-29,29;SU=35;PE=35;SR=0;ALG=PROD;AF=6.839e-05;NSAMP=2;MSQ=74.77;AC=2;AN=29246;NFAM=2
chr2	26319537	269350_1	N	N[chr2:26319589[	58867	LOW	SVTYPE=BND;POS=26319537;STRANDS=+-:40;CIPOS=-8,8;CIEND=-9,8;CIPOS95=0,0;CIEND95=0,0;MATEID=269350_2;EVENT=269350;SU=40;PE=2;SR=38;ALG=PROD;AF=0.03915;NSAMP=1145;MSQ=27.35;RECLASSIFIED;AC=1145;AN=29246;NFAM=1114
chr2	26319589	269350_2	N	]chr2:26319537]N	58867	LOW	SVTYPE=BND;POS=26319537;STRANDS=+-:40;CIPOS=-9,8;CIEND=-8,8;CIPOS95=0,0;CIEND95=0,0;MATEID=269350_1;EVENT=269350;SECONDARY;SU=40;PE=2;SR=38;ALG=PROD;AF=0.03915;NSAMP=1145;MSQ=27.35;RECLASSIFIED;AC=1145;AN=29246;NFAM=1114
chr2	26327107	269351_1	N	N[chr2:26328609[	2048.59	LOW	SVTYPE=BND;POS=26327107;STRANDS=+-:85;IMPRECISE;CIPOS=-28,218;CIEND=-268,29;CIPOS95=-18,18;CIEND95=-11,11;MATEID=269351_2;EVENT=269351;SU=85;PE=85;SR=0;ALG=PROD;AF=0.0003077;NSAMP=9;MSQ=130.4;RECLASSIFIED;AC=9;AN=29246;NFAM=9
chr2	26328609	269351_2	N	]chr2:26327107]N	2048.59	LOW	SVTYPE=BND;POS=26327107;STRANDS=+-:85;IMPRECISE;CIPOS=-268,29;CIEND=-28,218;CIPOS95=-11,11;CIEND95=-18,18;MATEID=269351_1;EVENT=269351;SECONDARY;SU=85;PE=85;SR=0;ALG=PROD;AF=0.0003077;NSAMP=9;MSQ=130.4;RECLASSIFIED;AC=9;AN=29246;NFAM=9
chr2	26332890	269352_1	N	N[chr2:26332977[	4192.61	PASS	SVTYPE=BND;POS=26332890;STRANDS=+-:118;CIPOS=-4,2;CIEND=-3,3;CIPOS95=0,0;CIEND95=0,0;MATEID=269352_2;EVENT=269352;SU=118;PE=0;SR=118;ALG=PROD;AF=0.0002052;NSAMP=6;MSQ=228.73;RECLASSIFIED;AC=6;AN=29246;NFAM=6
chr2	26332977	269352_2	N	]chr2:26332890]N	4192.61	PASS	SVTYPE=BND;POS=26332890;STRANDS=+-:118;CIPOS=-3,3;CIEND=-4,2;CIPOS95=0,0;CIEND95=0,0;MATEID=269352_1;EVENT=269352;SECONDARY;SU=118;PE=0;SR=118;ALG=PROD;AF=0.0002052;NSAMP=6;MSQ=228.73;RECLASSIFIED;AC=6;AN=29246;NFAM=6
chr2	26333430	45898_1	N	]chr15:95320222]N	194287	LOW	SVTYPE=BND;POS=26333430;STRANDS=-+:11862;IMPRECISE;CIPOS=-116,1;CIEND=-2,152;CIPOS95=-2,1;CIEND95=-2,5;MATEID=45898_2;EVENT=45898;SU=11862;PE=11862;SR=0;ALG=PROD;AF=0.102;NSAMP=2983;MSQ=31.95;AC=2983;AN=29246;NFAM=2832
chr2	26333430	51249_1	N	]chr4:89723650]N	707092	LOW	SVTYPE=BND;POS=26333430;STRANDS=-+:54135;IMPRECISE;CIPOS=-16,1;CIEND=-7,52;CIPOS95=0,0;CIEND95=-1,1;MATEID=51249_2;EVENT=51249;SU=54135;PE=54135;SR=0;ALG=PROD;AF=0.2198;NSAMP=6429;MSQ=57.55;AC=6429;AN=29246;NFAM=5948
chr2	26333431	51445_1	N	]chr4:129782117]N	213888	LOW	SVTYPE=BND;POS=26333431;STRANDS=-+:7294;CIPOS=-10,0;CIEND=-3,26;CIPOS95=0,0;CIEND95=0,0;MATEID=51445_2;EVENT=51445;SU=7294;PE=7288;SR=6;AF=0.1285;NSAMP=3758;MSQ=30.64;AC=3758;AN=29246;NFAM=3615
chr2	26333432	47411_1	N	N]chr18:46258202]	161.78	LOW	SVTYPE=BND;POS=26333432;STRANDS=++:4;IMPRECISE;CIPOS=-10,528;CIEND=-10,664;CIPOS95=-2,126;CIEND95=0,166;MATEID=47411_2;EVENT=47411;SU=4;PE=4;SR=0;ALG=PROD;AF=3.419e-05;NSAMP=1;MSQ=17.85;AC=1;AN=29246;NFAM=1
chr2	26333432	53095_1	N	N]chr6:13888672]	1286.41	LOW	SVTYPE=BND;POS=26333432;STRANDS=++:4;IMPRECISE;CIPOS=-10,488;CIEND=-10,562;CIPOS95=-1,157;CIEND95=-1,185;MATEID=53095_2;EVENT=53095;SU=4;PE=4;SR=0;ALG=PROD;AF=0.001504;NSAMP=44;MSQ=25.11;AC=44;AN=29246;NFAM=44
chr2	26333432	53346_1	N	N]chr6:34434398]	234129	LOW	SVTYPE=BND;POS=26333432;STRANDS=++:1150;IMPRECISE;CIPOS=-4,131;CIEND=-10,217;CIPOS95=-1,1;CIEND95=-8,8;MATEID=53346_2;EVENT=53346;SU=1150;PE=1150;SR=0;ALG=PROD;AF=0.1512;NSAMP=4421;MSQ=34.68;AC=4421;AN=29246;NFAM=4265
chr2	26333433	43594_1	N	N]chr12:52752416]	457752	LOW	SVTYPE=BND;POS=26333433;STRANDS=++:9464;IMPRECISE;CIPOS=-1,61;CIEND=-5,118;CIPOS95=0,0;CIEND95=-2,2;MATEID=43594_2;EVENT=43594;SU=9464;PE=9464;SR=0;ALG=PROD;AF=0.1988;NSAMP=5815;MSQ=43.87;AC=5815;AN=29246;NFAM=5394
chr2	26333433	47673_1	N	N]chr19:2571068]	3724.58	LOW	SVTYPE=BND;POS=26333433;STRANDS=++:54;IMPRECISE;CIPOS=-9,485;CIEND=-7,647;CIPOS95=-9,48;CIEND95=-7,89;MATEID=47673_2;EVENT=47673;SU=54;PE=54;SR=0;ALG=PROD;AF=0.002428;NSAMP=71;MSQ=20.86;AC=71;AN=29246;NFAM=71
chr2	26333433	51338_1	N	N]chr4:108772314]	967324	LOW	SVTYPE=BND;POS=26333433;STRANDS=++:43871;IMPRECISE;CIPOS=-1,39;CIEND=-5,65;CIPOS95=0,0;CIEND95=-1,1;MATEID=51338_2;EVENT=51338;SU=43871;PE=43871;SR=0;ALG=PROD;AF=0.2373;NSAMP=6939;MSQ=61.15;AC=6939;AN=29246;NFAM=6165
chr2	26334093	269353	N	<DEL>	1698.81	PASS	SVTYPE=DEL;POS=26334093;SVLEN=-5005;END=26339098;STRANDS=+-:58;IMPRECISE;CIPOS=-10,306;CIEND=-251,17;CIPOS95=-10,21;CIEND95=-25,17;SU=58;PE=58;SR=0;ALG=PROD;AF=0.0002052;NSAMP=6;MSQ=209.21;AC=6;AN=29246;NFAM=6
chr2	26336316	47272_1	N	[chr18:21240578[N	98.73	LOW	SVTYPE=BND;POS=26336316;STRANDS=--:4;CIPOS=-9,8;CIEND=-9,8;CIPOS95=0,0;CIEND95=0,0;MATEID=47272_2;EVENT=47272;SU=4;PE=0;SR=4;ALG=PROD;AF=0.0002052;NSAMP=6;MSQ=15.73;AC=6;AN=29246;NFAM=6
chr2	26336316	573448_1	N	[chr2:199252699[N	81.16	LOW	SVTYPE=BND;POS=26336316;STRANDS=--:5;CIPOS=-10,9;CIEND=-10,9;CIPOS95=0,0;CIEND95=0,0;MATEID=573448_2;EVENT=573448;SU=5;PE=0;SR=5;ALG=PROD;AF=6.839e-05;NSAMP=2;MSQ=17.88;AC=2;AN=29246;NFAM=2
chr2	26338170	53365_1	N	N]chr6:37504901]	302.32	PASS	SVTYPE=BND;POS=26338170;STRANDS=++:24;CIPOS=-3,2;CIEND=-10,9;CIPOS95=0,0;CIEND95=0,0;MATEID=53365_2;EVENT=53365;SU=24;PE=14;SR=10;ALG=PROD;AF=3.419e-05;NSAMP=1;MSQ=302.32;AC=1;AN=29246;NFAM=1
chr2	26338200	55165_1	N	[chr7:140630928[N	419.24	PASS	SVTYPE=BND;POS=26338200;STRANDS=--:36;CIPOS=-3,1;CIEND=-2,0;CIPOS95=0,0;CIEND95=0,0;MATEID=55165_2;EVENT=55165;SU=36;PE=24;SR=12;ALG=PROD;AF=3.419e-05;NSAMP=1;MSQ=419.24;AC=1;AN=29246;NFAM=1
chr2	26346329	269355_1	N	N[chr2:26346753[	201.14	LOW	SVTYPE=BND;POS=26346329;STRANDS=+-:5;CIPOS=-10,9;CIEND=-10,9;CIPOS95=0,0;CIEND95=0,0;MATEID=269355_2;EVENT=269355;SU=5;PE=0;SR=5;ALG=PROD;AF=0.0002052;NSAMP=6;MSQ=16.26;RECLASSIFIED;AC=6;AN=29246;NFAM=6
chr2	26346753	269355_2	N	]chr2:26346329]N	201.14	LOW	SVTYPE=BND;POS=26346329;STRANDS=+-:5;CIPOS=-10,9;CIEND=-10,9;CIPOS95=0,0;CIEND95=0,0;MATEID=269355_1;EVENT=269355;SECONDARY;SU=5;PE=0;SR=5;ALG=PROD;AF=0.0002052;NSAMP=6;MSQ=16.26;RECLASSIFIED;AC=6;AN=29246;NFAM=6
chr2	26370688	41906_1	N	]chr10:70407910]N	3516.18	LOW	SVTYPE=BND;POS=26370688;STRANDS=-+:115;IMPRECISE;CIPOS=-692,92;CIEND=-202,592;CIPOS95=-146,92;CIEND95=-130,130;MATEID=41906_2;EVENT=41906;SU=115;PE=115;SR=0;ALG=SUM;AF=0.003795;NSAMP=111;MSQ=24.38;AC=111;AN=29246;NFAM=108
chr2	26370701	46415_1	N	[chr16:70051734[N	327.24	LOW	SVTYPE=BND;POS=26370701;STRANDS=--:4;IMPRECISE;CIPOS=-489,9;CIEND=-298,9;CIPOS95=-157,1;CIEND95=-74,2;MATEID=46415_2;EVENT=46415;SU=4;PE=4;SR=0;ALG=PROD;AF=0.0001368;NSAMP=4;MSQ=7.48;AC=4;AN=29232;NFAM=4
chr2	26371214	45855_1	N	[chr15:89978039[N	1162.46	LOW	SVTYPE=BND;POS=26371214;STRANDS=--:26;IMPRECISE;CIPOS=-514,17;CIEND=-163,29;CIPOS95=-90,17;CIEND95=-20,20;MATEID=45855_2;EVENT=45855;SU=26;PE=26;SR=0;ALG=PROD;AF=0.001573;NSAMP=46;MSQ=21.22;AC=46;AN=29246;NFAM=46
chr2	26371371	52253_1	N	[chr5:65940208[N	12.05	LOW	SVTYPE=BND;POS=26371371;STRANDS=--:4;IMPRECISE;CIPOS=-533,9;CIEND=-324,9;CIPOS95=-178,1;CIEND95=-83,2;MATEID=52253_2;EVENT=52253;SU=4;PE=4;SR=0;ALG=PROD;AF=3.419e-05;NSAMP=1;MSQ=12.05;AC=1;AN=29246;NFAM=1
chr2	26391715	494894_1	N	]chr2:232922505]N	576.64	PASS	SVTYPE=BND;POS=26391715;STRANDS=-+:35;CIPOS=-10,9;CIEND=-2,1;CIPOS95=0,0;CIEND95=0,0;MATEID=494894_2;EVENT=494894;SU=35;PE=21;SR=14;ALG=PROD;AF=6.839e-05;NSAMP=1;MSQ=576.64;RECLASSIFIED;AC=2;AN=29246;NFAM=1
chr2	26391987	269356_1	N	N[chr2:232922496[	371.46	PASS	SVTYPE=BND;POS=26391987;STRANDS=+-:14;IMPRECISE;CIPOS=-5,294;CIEND=-307,9;CIPOS95=0,106;CIEND95=-69,0;MATEID=269356_2;EVENT=269356;SU=14;PE=14;SR=0;ALG=PROD;AF=3.419e-05;NSAMP=1;MSQ=371.46;RECLASSIFIED;AC=1;AN=29246;NFAM=1
chr2	26397683	51409_1	N	N[chr4:122652633[	30748.4	LOW	SVTYPE=BND;POS=26397683;STRANDS=+-:10;IMPRECISE;CIPOS=-30,24;CIEND=-29,25;CIPOS95=-1,1;CIEND95=-2,2;MATEID=51409_2;EVENT=51409;SU=10;PE=5;SR=5;ALG=PROD;AF=0.01135;NSAMP=331;MSQ=92.56;AC=332;AN=29246;NFAM=331
chr2	26412619	269358_1	N	N[chr2:26418737[	509.72	PASS	SVTYPE=BND;POS=26412619;STRANDS=+-:18;CIPOS=-4,3;CIEND=-10,9;CIPOS95=0,0;CIEND95=0,0;MATEID=269358_2;EVENT=269358;SU=18;PE=9;SR=9;ALG=PROD;AF=3.419e-05;NSAMP=1;MSQ=71.7;RECLASSIFIED;AC=1;AN=29246;NFAM=1
chr2	26412779	45077_1	N	]chr14:58840889]N	331.81	LOW	SVTYPE=BND;POS=26412779;STRANDS=-+:37;CIPOS=-44,40;CIEND=-46,44;CIPOS95=0,0;CIEND95=0,0;MATEID=45077_2;EVENT=45077;SU=37;PE=24;SR=13;ALG=PROD;AF=6.839e-05;NSAMP=2;MSQ=165.91;AC=2;AN=29246;NFAM=2
chr2	26413081	45078_1	N	N[chr14:58840874[	413.42	LOW	SVTYPE=BND;POS=26413081;STRANDS=+-:37;CIPOS=-43,42;CIEND=-50,49;CIPOS95=0,0;CIEND95=0,0;MATEID=45078_2;EVENT=45078;SU=37;PE=22;SR=15;ALG=PROD;AF=6.839e-05;NSAMP=2;MSQ=206.71;AC=2;AN=29246;NFAM=2
chr2	26413449	494895_1	N	]chr2:26418565]N	69.99	LOW	SVTYPE=BND;POS=26413449;STRANDS=-+:11;IMPRECISE;CIPOS=-444,2;CIEND=-10,321;CIPOS95=-163,0;CIEND95=-3,47;MATEID=494895_2;EVENT=494895;SU=11;PE=11;SR=0;ALG=PROD;AF=3.419e-05;NSAMP=1;MSQ=69.41;RECLASSIFIED;AC=1;AN=29246;NFAM=1
chr2	26413708	269359_1	N	N[chr2:26418715[	187.78	LOW	SVTYPE=BND;POS=26413708;STRANDS=+-:25;IMPRECISE;CIPOS=-27,376;CIEND=-338,27;CIPOS95=-27,90;CIEND95=-45,27;MATEID=269359_2;EVENT=269359;SU=25;PE=25;SR=0;ALG=PROD;AF=6.839e-05;NSAMP=2;MSQ=93.89;RECLASSIFIED;AC=2;AN=29246;NFAM=1
chr2	26418543	41675_1	N	]chr10:2241985]N	543594	LOW	SVTYPE=BND;POS=26418543;STRANDS=-+:4;CIPOS=-9,8;CIEND=-9,8;CIPOS95=0,0;CIEND95=0,0;MATEID=41675_2;EVENT=41675;SU=4;PE=0;SR=4;ALG=PROD;AF=0.2323;NSAMP=6795;MSQ=46.26;AC=6795;AN=29246;NFAM=6352
chr2	26418557	269360_1	N	N[chr2:26418735[	841.49	LOW	SVTYPE=BND;POS=26418557;STRANDS=+-:19;CIPOS=-25,24;CIEND=-25,24;CIPOS95=0,0;CIEND95=0,0;MATEID=269360_2;EVENT=269360;SU=19;PE=0;SR=19;ALG=PROD;AF=0.0005129;NSAMP=15;MSQ=42.37;RECLASSIFIED;AC=15;AN=29246;NFAM=14
chr2	26418565	494895_2	N	N[chr2:26413449[	69.99	LOW	SVTYPE=BND;POS=26413449;STRANDS=-+:11;IMPRECISE;CIPOS=-10,321;CIEND=-444,2;CIPOS95=-3,47;CIEND95=-163,0;MATEID=494895_1;EVENT=494895;SECONDARY;SU=11;PE=11;SR=0;ALG=PROD;AF=3.419e-05;NSAMP=1;MSQ=69.41;RECLASSIFIED;AC=1;AN=29246;NFAM=1
chr2	26418715	269359_2	N	]chr2:26413708]N	187.78	LOW	SVTYPE=BND;POS=26413708;STRANDS=+-:25;IMPRECISE;CIPOS=-338,27;CIEND=-27,376;CIPOS95=-45,27;CIEND95=-27,90;MATEID=269359_1;EVENT=269359;SECONDARY;SU=25;PE=25;SR=0;ALG=PROD;AF=6.839e-05;NSAMP=2;MSQ=93.89;RECLASSIFIED;AC=2;AN=29246;NFAM=1
chr2	26418735	269360_2	N	]chr2:26418557]N	841.49	LOW	SVTYPE=BND;POS=26418557;STRANDS=+-:19;CIPOS=-25,24;CIEND=-25,24;CIPOS95=0,0;CIEND95=0,0;MATEID=269360_1;EVENT=269360;SECONDARY;SU=19;PE=0;SR=19;ALG=PROD;AF=0.0005129;NSAMP=15;MSQ=42.37;RECLASSIFIED;AC=15;AN=29246;NFAM=14
chr2	26418737	269358_2	N	]chr2:26412619]N	509.72	PASS	SVTYPE=BND;POS=26412619;STRANDS=+-:18;CIPOS=-10,9;CIEND=-4,3;CIPOS95=0,0;CIEND95=0,0;MATEID=269358_1;EVENT=269358;SECONDARY;SU=18;PE=9;SR=9;ALG=PROD;AF=3.419e-05;NSAMP=1;MSQ=71.7;RECLASSIFIED;AC=1;AN=29246;NFAM=1
chr2	26420600	269361_1	N	N[chr2:26421064[	196.85	LOW	SVTYPE=BND;POS=26420600;STRANDS=+-:7;CIPOS=-6,4;CIEND=-5,4;CIPOS95=0,0;CIEND95=0,0;MATEID=269361_2;EVENT=269361;SU=7;PE=0;SR=7;ALG=PROD;AF=0.0002735;NSAMP=8;MSQ=14.95;RECLASSIFIED;AC=8;AN=29246;NFAM=8
chr2	26421064	269361_2	N	]chr2:26420600]N	196.85	LOW	SVTYPE=BND;POS=26420600;STRANDS=+-:7;CIPOS=-5,4;CIEND=-6,4;CIPOS95=0,0;CIEND95=0,0;MATEID=269361_1;EVENT=269361;SECONDARY;SU=7;PE=0;SR=7;ALG=PROD;AF=0.0002735;NSAMP=8;MSQ=14.95;RECLASSIFIED;AC=8;AN=29246;NFAM=8
chr2	26436635	269362_1	N	N[chr2:26436689[	470.61	LOW	SVTYPE=BND;POS=26436635;STRANDS=+-:16;CIPOS=-24,23;CIEND=-24,23;CIPOS95=0,0;CIEND95=0,0;MATEID=269362_2;EVENT=269362;SU=16;PE=0;SR=16;ALG=PROD;AF=6.839e-05;NSAMP=2;MSQ=235.26;RECLASSIFIED;AC=2;AN=29246;NFAM=2
chr2	26436689	269362_2	N	]chr2:26436635]N	470.61	LOW	SVTYPE=BND;POS=26436635;STRANDS=+-:16;CIPOS=-24,23;CIEND=-24,23;CIPOS95=0,0;CIEND95=0,0;MATEID=269362_1;EVENT=269362;SECONDARY;SU=16;PE=0;SR=16;ALG=PROD;AF=6.839e-05;NSAMP=2;MSQ=235.26;RECLASSIFIED;AC=2;AN=29246;NFAM=2
chr2	26439923	49958_1	N	[chr3:85371666[N	52642.5	LOW	SVTYPE=BND;POS=26439923;STRANDS=--:8;CIPOS=-29,28;CIEND=-29,28;CIPOS95=0,0;CIEND95=0,0;MATEID=49958_2;EVENT=49958;SU=8;PE=0;SR=8;ALG=PROD;AF=0.05553;NSAMP=1624;MSQ=19.44;AC=1624;AN=29246;NFAM=1588
chr2	26439923	50637_1	N	[chr3:194866648[N	117661	LOW	SVTYPE=BND;POS=26439923;STRANDS=--:14;CIPOS=-30,29;CIEND=-30,29;CIPOS95=0,0;CIEND95=0,0;MATEID=50637_2;EVENT=50637;SU=14;PE=0;SR=14;ALG=PROD;AF=0.09892;NSAMP=2890;MSQ=23.49;AC=2893;AN=29246;NFAM=2762
chr2	26439932	42147_1	N	[chr10:27560723[N	2418.67	LOW	SVTYPE=BND;POS=26439932;STRANDS=--:4;IMPRECISE;CIPOS=-402,29;CIEND=-548,29;CIPOS95=-92,29;CIEND95=-171,29;MATEID=42147_2;EVENT=42147;SU=4;PE=4;SR=0;ALG=PROD;AF=0.003317;NSAMP=97;MSQ=14.72;AC=97;AN=29246;NFAM=97
chr2	26439937	49377_1	N	N[chr22:48880094[	517.13	LOW	SVTYPE=BND;POS=26439937;STRANDS=+-:4;IMPRECISE;CIPOS=-10,9;CIEND=-2,9;CIPOS95=-1,1;CIEND95=-1,1;MATEID=49377_2;EVENT=49377;SU=4;PE=2;SR=2;ALG=PROD;AF=0.0006497;NSAMP=18;MSQ=14.3;AC=19;AN=29246;NFAM=18
chr2	26439937	53766_1	N	N[chr6:102816299[	88.82	LOW	SVTYPE=BND;POS=26439937;STRANDS=+-:4;IMPRECISE;CIPOS=-10,9;CIEND=-10,8;CIPOS95=-2,3;CIEND95=-3,0;MATEID=53766_2;EVENT=53766;SU=4;PE=3;SR=1;ALG=PROD;AF=0.0001368;NSAMP=3;MSQ=22.02;AC=4;AN=29246;NFAM=3
chr2	26439937	55774_1	N	[chr8:81953229[N	252.49	LOW	SVTYPE=BND;POS=26439937;STRANDS=--:9;CIPOS=-29,28;CIEND=-29,28;CIPOS95=0,0;CIEND95=0,0;MATEID=55774_2;EVENT=55774;SU=9;PE=0;SR=9;ALG=PROD;AF=3.419e-05;NSAMP=1;MSQ=35.88;AC=1;AN=29246;NFAM=1
chr2	26439937	55775_1	N	N]chr8:81953311]	144.48	LOW	SVTYPE=BND;POS=26439937;STRANDS=++:6;IMPRECISE;CIPOS=-10,9;CIEND=-7,9;CIPOS95=-3,3;CIEND95=-1,3;MATEID=55775_2;EVENT=55775;SU=6;PE=5;SR=1;ALG=PROD;AF=0.0002393;NSAMP=7;MSQ=17.57;AC=7;AN=29246;NFAM=7
chr2	26439937	6857_2	N	N[chr1:174550857[	293773	LOW	SVTYPE=BND;POS=26439937;STRANDS=-+:4;IMPRECISE;CIPOS=-10,9;CIEND=-10,9;CIPOS95=-1,1;CIEND95=-1,0;MATEID=6857_1;EVENT=6857;SECONDARY;SU=4;PE=2;SR=2;ALG=PROD;AF=0.197;NSAMP=5748;MSQ=31.7;AC=5761;AN=29246;NFAM=5441
chr2	26439975	52429_1	N	N]chr5:93830312]	458.12	LOW	SVTYPE=BND;POS=26439975;STRANDS=++:12;CIPOS=-29,24;CIEND=-29,28;CIPOS95=0,0;CIEND95=0,0;MATEID=52429_2;EVENT=52429;SU=12;PE=0;SR=12;ALG=PROD;AF=0.0003419;NSAMP=10;MSQ=14.74;AC=10;AN=29246;NFAM=10
chr2	26440319	50914_1	N	]chr4:39814043]N	37.06	LOW	SVTYPE=BND;POS=26440319;STRANDS=-+:5;CIPOS=-9,6;CIEND=-10,9;CIPOS95=0,0;CIEND95=0,0;MATEID=50914_2;EVENT=50914;SU=5;PE=1;SR=4;ALG=PROD;AF=3.419e-05;NSAMP=1;MSQ=32.88;AC=1;AN=29246;NFAM=1
chr2	26440682	269364	N	<DEL>	737.42	PASS	SVTYPE=DEL;POS=26440682;SVLEN=-5493;END=26446175;STRANDS=+-:30;CIPOS=-10,6;CIEND=-2,0;CIPOS95=0,0;CIEND95=0,0;SU=30;PE=14;SR=16;ALG=PROD;AF=3.419e-05;NSAMP=1;MSQ=737.42;AC=1;AN=29246;NFAM=1
chr2	26442770	269365	N	<DEL>	1834.04	PASS	SVTYPE=DEL;POS=26442770;SVLEN=-631;END=26443401;STRANDS=+-:85;CIPOS=-23,22;CIEND=-30,29;CIPOS95=0,0;CIEND95=0,0;SU=85;PE=56;SR=29;ALG=PROD;AF=0.0001026;NSAMP=3;MSQ=611.34;AC=3;AN=29246;NFAM=2
chr2	26450739	54382_1	N	]chr7:19478699]N	2.78278e+06	LOW	SVTYPE=BND;POS=26450739;STRANDS=-+:49741;IMPRECISE;CIPOS=-43,3;CIEND=-1,11;CIPOS95=-2,2;CIEND95=0,0;MATEID=54382_2;EVENT=54382;SU=49741;PE=49741;SR=0;ALG=PROD;AF=0.447;NSAMP=13073;MSQ=127.61;AC=13073;AN=29246;NFAM=12070
chr2	26460685	269366_1	N	N[chr2:26460873[	46.12	LOW	SVTYPE=BND;POS=26460685;STRANDS=+-:5;CIPOS=-10,9;CIEND=-10,9;CIPOS95=0,0;CIEND95=0,0;MATEID=269366_2;EVENT=269366;SU=5;PE=0;SR=5;ALG=PROD;AF=0.0001026;NSAMP=3;MSQ=13.25;RECLASSIFIED;AC=3;AN=29246;NFAM=3
chr2	26460873	269366_2	N	]chr2:26460685]N	46.12	LOW	SVTYPE=BND;POS=26460685;STRANDS=+-:5;CIPOS=-10,9;CIEND=-10,9;CIPOS95=0,0;CIEND95=0,0;MATEID=269366_1;EVENT=269366;SECONDARY;SU=5;PE=0;SR=5;ALG=PROD;AF=0.0001026;NSAMP=3;MSQ=13.25;RECLASSIFIED;AC=3;AN=29246;NFAM=3
chr2	26471876	269368_1	N	N[chr2:26472263[	355.32	LOW	SVTYPE=BND;POS=26471876;STRANDS=+-:6;CIPOS=-6,5;CIEND=-6,5;CIPOS95=0,0;CIEND95=0,0;MATEID=269368_2;EVENT=269368;SU=6;PE=0;SR=6;ALG=PROD;AF=0.0005471;NSAMP=16;MSQ=18.91;RECLASSIFIED;AC=16;AN=29246;NFAM=16
chr2	26472263	269368_2	N	]chr2:26471876]N	355.32	LOW	SVTYPE=BND;POS=26471876;STRANDS=+-:6;CIPOS=-6,5;CIEND=-6,5;CIPOS95=0,0;CIEND95=0,0;MATEID=269368_1;EVENT=269368;SECONDARY;SU=6;PE=0;SR=6;ALG=PROD;AF=0.0005471;NSAMP=16;MSQ=18.91;RECLASSIFIED;AC=16;AN=29246;NFAM=16
chr2	26472321	269370	N	<DEL>	980.26	PASS	SVTYPE=DEL;POS=26472321;SVLEN=-5590;END=26477911;STRANDS=+-:38;CIPOS=-9,9;CIEND=-4,2;CIPOS95=0,0;CIEND95=0,0;SU=38;PE=29;SR=9;ALG=PROD;AF=3.419e-05;NSAMP=1;MSQ=980.26;AC=1;AN=29246;NFAM=1
chr2	26474351	269372_1	N	N[chr2:26474443[	332.83	PASS	SVTYPE=BND;POS=26474351;STRANDS=+-:12;CIPOS=-10,9;CIEND=-10,9;CIPOS95=0,0;CIEND95=0,0;MATEID=269372_2;EVENT=269372;SU=12;PE=0;SR=12;ALG=PROD;AF=3.42e-05;NSAMP=1;MSQ=317.74;RETAINED;RECLASSIFIED;AC=1;AN=29244;NFAM=1
chr2	26474443	269372_2	N	]chr2:26474351]N	332.83	PASS	SVTYPE=BND;POS=26474351;STRANDS=+-:12;CIPOS=-10,9;CIEND=-10,9;CIPOS95=0,0;CIEND95=0,0;MATEID=269372_1;EVENT=269372;SECONDARY;SU=12;PE=0;SR=12;ALG=PROD;AF=3.42e-05;NSAMP=1;MSQ=317.74;RETAINED;RECLASSIFIED;AC=1;AN=29244;NFAM=1
chr2	26476970	269373	N	<DEL>	356.69	PASS	SVTYPE=DEL;POS=26476970;SVLEN=-1558;END=26478528;STRANDS=+-:17;CIPOS=-10,9;CIEND=-7,6;CIPOS95=0,0;CIEND95=0,0;SU=17;PE=12;SR=5;ALG=PROD;AF=3.419e-05;NSAMP=1;MSQ=356.69;AC=1;AN=29246;NFAM=1
chr2	26482650	269375_1	N	N[chr2:26482916[	26.03	LOW	SVTYPE=BND;POS=26482650;STRANDS=+-:4;CIPOS=-9,8;CIEND=-9,8;CIPOS95=0,0;CIEND95=0,0;MATEID=269375_2;EVENT=269375;SU=4;PE=0;SR=4;ALG=PROD;AF=3.419e-05;NSAMP=1;MSQ=6.88;RECLASSIFIED;AC=1;AN=29246;NFAM=1
chr2	26482653	269374_1	N	N[chr2:26482744[	43.75	LOW	SVTYPE=BND;POS=26482653;STRANDS=+-:4;CIPOS=-9,8;CIEND=-9,8;CIPOS95=0,0;CIEND95=0,0;MATEID=269374_2;EVENT=269374;SU=4;PE=0;SR=4;ALG=PROD;AF=3.419e-05;NSAMP=1;MSQ=6.78;RECLASSIFIED;AC=1;AN=29246;NFAM=1
chr2	26482744	269374_2	N	]chr2:26482653]N	43.75	LOW	SVTYPE=BND;POS=26482653;STRANDS=+-:4;CIPOS=-9,8;CIEND=-9,8;CIPOS95=0,0;CIEND95=0,0;MATEID=269374_1;EVENT=269374;SECONDARY;SU=4;PE=0;SR=4;ALG=PROD;AF=3.419e-05;NSAMP=1;MSQ=6.78;RECLASSIFIED;AC=1;AN=29246;NFAM=1
chr2	26482916	269375_2	N	]chr2:26482650]N	26.03	LOW	SVTYPE=BND;POS=26482650;STRANDS=+-:4;CIPOS=-9,8;CIEND=-9,8;CIPOS95=0,0;CIEND95=0,0;MATEID=269375_1;EVENT=269375;SECONDARY;SU=4;PE=0;SR=4;ALG=PROD;AF=3.419e-05;NSAMP=1;MSQ=6.88;RECLASSIFIED;AC=1;AN=29246;NFAM=1
chr2	26486141	269376_1	N	N[chr2:26486405[	57.87	LOW	SVTYPE=BND;POS=26486141;STRANDS=+-:4;CIPOS=-9,8;CIEND=-9,8;CIPOS95=0,0;CIEND95=0,0;MATEID=269376_2;EVENT=269376;SU=4;PE=0;SR=4;ALG=PROD;AF=0.000171;NSAMP=5;MSQ=10.26;RECLASSIFIED;AC=5;AN=29246;NFAM=5
chr2	26486405	269376_2	N	]chr2:26486141]N	57.87	LOW	SVTYPE=BND;POS=26486141;STRANDS=+-:4;CIPOS=-9,8;CIEND=-9,8;CIPOS95=0,0;CIEND95=0,0;MATEID=269376_1;EVENT=269376;SECONDARY;SU=4;PE=0;SR=4;ALG=PROD;AF=0.000171;NSAMP=5;MSQ=10.26;RECLASSIFIED;AC=5;AN=29246;NFAM=5
chr2	26553635	269377_1	N	N[chr2:26553710[	281.73	PASS	SVTYPE=BND;POS=26553635;STRANDS=+-:12;CIPOS=-10,9;CIEND=-5,9;CIPOS95=0,0;CIEND95=0,0;MATEID=269377_2;EVENT=269377;SU=12;PE=0;SR=12;ALG=PROD;AF=3.419e-05;NSAMP=1;MSQ=281.73;RECLASSIFIED;AC=1;AN=29246;NFAM=1
chr2	26553710	269377_2	N	]chr2:26553635]N	281.73	PASS	SVTYPE=BND;POS=26553635;STRANDS=+-:12;CIPOS=-5,9;CIEND=-10,9;CIPOS95=0,0;CIEND95=0,0;MATEID=269377_1;EVENT=269377;SECONDARY;SU=12;PE=0;SR=12;ALG=PROD;AF=3.419e-05;NSAMP=1;MSQ=281.73;RECLASSIFIED;AC=1;AN=29246;NFAM=1
chr2	26555610	269378	N	<DEL>	959	PASS	SVTYPE=DEL;POS=26555610;SVLEN=-3077;END=26558687;STRANDS=+-:40;CIPOS=-30,29;CIEND=-25,22;CIPOS95=0,0;CIEND95=0,0;SU=40;PE=27;SR=13;ALG=PROD;AF=6.839e-05;NSAMP=2;MSQ=479.49;AC=2;AN=29246;NFAM=2
chr2	26556878	269379_1	N	N[chr2:26557246[	504.42	LOW	SVTYPE=BND;POS=26556878;STRANDS=+-:9;CIPOS=-5,3;CIEND=-3,9;CIPOS95=0,0;CIEND95=0,0;MATEID=269379_2;EVENT=269379;SU=9;PE=1;SR=8;ALG=PROD;AF=0.000171;NSAMP=5;MSQ=19.17;RECLASSIFIED;AC=5;AN=29246;NFAM=5
chr2	26557246	269379_2	N	]chr2:26556878]N	504.42	LOW	SVTYPE=BND;POS=26556878;STRANDS=+-:9;CIPOS=-3,9;CIEND=-5,3;CIPOS95=0,0;CIEND95=0,0;MATEID=269379_1;EVENT=269379;SECONDARY;SU=9;PE=1;SR=8;ALG=PROD;AF=0.000171;NSAMP=5;MSQ=19.17;RECLASSIFIED;AC=5;AN=29246;NFAM=5
chr2	26566992	494896	N	<DUP>	1273.92	PASS	SVTYPE=DUP;POS=26566992;SVLEN=15708;END=26582700;STRANDS=-+:120;CIPOS=-3,2;CIEND=-3,4;CIPOS95=0,0;CIEND95=0,0;SU=120;PE=61;SR=59;ALG=PROD;AF=3.419e-05;NSAMP=1;MSQ=219.76;AC=1;AN=29246;NFAM=1
chr2	26588791	269381_1	N	N[chr2:49127739[	1449.64	LOW	SVTYPE=BND;POS=26588791;STRANDS=+-:4;IMPRECISE;CIPOS=-10,669;CIEND=-728,9;CIPOS95=-2,143;CIEND95=-158,2;MATEID=269381_2;EVENT=269381;SU=4;PE=4;SR=0;ALG=PROD;AF=0.001163;NSAMP=34;MSQ=38.08;RECLASSIFIED;AC=34;AN=29246;NFAM=34
chr2	26588965	6858_2	N	]chr1:17191846]N	1286.59	LOW	SVTYPE=BND;POS=26588965;STRANDS=+-:51;IMPRECISE;CIPOS=-744,53;CIEND=-201,591;CIPOS95=-182,53;CIEND95=-136,136;MATEID=6858_1;EVENT=6858;SECONDARY;SU=51;PE=51;SR=0;ALG=SUM;AF=0.001436;NSAMP=42;MSQ=21.75;AC=42;AN=29246;NFAM=42
chr2	26588970	48338_1	N	[chr20:13848593[N	5286.2	LOW	SVTYPE=BND;POS=26588970;STRANDS=--:134;IMPRECISE;CIPOS=-740,93;CIEND=-663,122;CIPOS95=-165,93;CIEND95=-167,122;MATEID=48338_2;EVENT=48338;SU=134;PE=134;SR=0;ALG=SUM;AF=0.005061;NSAMP=148;MSQ=27.55;AC=148;AN=29246;NFAM=148
chr2	26588971	54503_1	N	[chr7:37848246[N	39484.6	LOW	SVTYPE=BND;POS=26588971;STRANDS=--:247;IMPRECISE;CIPOS=-428,13;CIEND=-293,18;CIPOS95=-47,13;CIEND95=-5,5;MATEID=54503_2;EVENT=54503;SU=247;PE=247;SR=0;ALG=PROD;AF=0.02332;NSAMP=682;MSQ=37.01;AC=682;AN=29246;NFAM=660
chr2	26588972	53771_1	N	]chr6:103205286]N	2859.14	LOW	SVTYPE=BND;POS=26588972;STRANDS=-+:8;IMPRECISE;CIPOS=-660,31;CIEND=-30,408;CIPOS95=-180,31;CIEND95=-30,68;MATEID=53771_2;EVENT=53771;SU=8;PE=8;SR=0;ALG=PROD;AF=0.002257;NSAMP=66;MSQ=25.31;AC=66;AN=29246;NFAM=66
chr2	26588975	46173_1	N	]chr16:31013267]N	6.89	LOW	SVTYPE=BND;POS=26588975;STRANDS=-+:4;IMPRECISE;CIPOS=-507,9;CIEND=-10,326;CIPOS95=-164,1;CIEND95=-2,91;MATEID=46173_2;EVENT=46173;SU=4;PE=4;SR=0;ALG=PROD;AF=3.419e-05;NSAMP=1;MSQ=6.83;AC=1;AN=29246;NFAM=1
chr2	26588977	44567_1	N	[chr13:85351108[N	3967.16	LOW	SVTYPE=BND;POS=26588977;STRANDS=--:4;IMPRECISE;CIPOS=-674,28;CIEND=-465,29;CIPOS95=-227,28;CIEND95=-122,29;MATEID=44567_2;EVENT=44567;SU=4;PE=4;SR=0;ALG=PROD;AF=0.003214;NSAMP=94;MSQ=33.06;AC=94;AN=29246;NFAM=94
chr2	26588980	43182_1	N	[chr11:131789597[N	37.2	LOW	SVTYPE=BND;POS=26588980;STRANDS=--:4;IMPRECISE;CIPOS=-542,29;CIEND=-381,29;CIPOS95=-173,29;CIEND95=-95,29;MATEID=43182_2;EVENT=43182;SU=4;PE=4;SR=0;ALG=PROD;AF=3.419e-05;NSAMP=1;MSQ=29.81;AC=1;AN=29246;NFAM=1
chr2	26588982	53239_1	N	[chr6:29722810[N	181.14	LOW	SVTYPE=BND;POS=26588982;STRANDS=--:19;IMPRECISE;CIPOS=-525,49;CIEND=-320,49;CIPOS95=-70,49;CIEND95=-25,25;MATEID=53239_2;EVENT=53239;SU=19;PE=19;SR=0;ALG=PROD;AF=0.0002393;NSAMP=7;MSQ=23.89;AC=7;AN=29246;NFAM=7
chr2	26589109	47710_1	N	]chr19:5796162]N	447.15	LOW	SVTYPE=BND;POS=26589109;STRANDS=+-:4,-+:4;IMPRECISE;CIPOS=-49,861;CIEND=-49,263;CIPOS95=-49,226;CIEND95=-49,211;MATEID=47710_2;EVENT=47710;SU=8;PE=4;SR=4;ALG=SUM;AF=0.0004445;NSAMP=13;MSQ=29.68;AC=13;AN=29246;NFAM=13
chr2	26589166	494897_1	N	]chr2:49127899]N	38460.8	LOW	SVTYPE=BND;POS=26589166;STRANDS=-+:9;IMPRECISE;CIPOS=-418,29;CIEND=-30,631;CIPOS95=-102,29;CIEND95=-30,136;MATEID=494897_2;EVENT=494897;SU=9;PE=9;SR=0;ALG=PROD;AF=0.04996;NSAMP=1431;MSQ=16.62;RECLASSIFIED;AC=1461;AN=29246;NFAM=1409
chr2	26593309	573451_1	N	[chr2:26593364[N	290.96	LOW	SVTYPE=BND;POS=26593309;STRANDS=--:4;CIPOS=-9,8;CIEND=-2,8;CIPOS95=0,0;CIEND95=0,0;MATEID=573451_2;EVENT=573451;SU=4;PE=0;SR=4;ALG=PROD;AF=0.0004445;NSAMP=13;MSQ=19.17;AC=13;AN=29246;NFAM=13
chr2	26593364	573451_2	N	[chr2:26593309[N	290.96	LOW	SVTYPE=BND;POS=26593364;STRANDS=--:4;CIPOS=-2,8;CIEND=-9,8;CIPOS95=0,0;CIEND95=0,0;MATEID=573451_1;EVENT=573451;SECONDARY;SU=4;PE=0;SR=4;ALG=PROD;AF=0.0004445;NSAMP=13;MSQ=19.17;AC=13;AN=29246;NFAM=13
chr2	26594983	269382_1	N	N[chr2:26595225[	173.38	LOW	SVTYPE=BND;POS=26594983;STRANDS=+-:6;CIPOS=-6,5;CIEND=-6,5;CIPOS95=0,0;CIEND95=0,0;MATEID=269382_2;EVENT=269382;SU=6;PE=0;SR=6;ALG=PROD;AF=0.0001026;NSAMP=3;MSQ=53.24;RECLASSIFIED;AC=3;AN=29246;NFAM=3
chr2	26595225	269382_2	N	]chr2:26594983]N	173.38	LOW	SVTYPE=BND;POS=26594983;STRANDS=+-:6;CIPOS=-6,5;CIEND=-6,5;CIPOS95=0,0;CIEND95=0,0;MATEID=269382_1;EVENT=269382;SECONDARY;SU=6;PE=0;SR=6;ALG=PROD;AF=0.0001026;NSAMP=3;MSQ=53.24;RECLASSIFIED;AC=3;AN=29246;NFAM=3
chr2	26595929	41427_1	N	N]chr10:65226804]	9.87	LOW	SVTYPE=BND;POS=26595929;STRANDS=++:6;CIPOS=-6,5;CIEND=-6,5;CIPOS95=0,0;CIEND95=0,0;MATEID=41427_2;EVENT=41427;SU=6;PE=0;SR=6;ALG=PROD;AF=3.419e-05;NSAMP=1;MSQ=9.25;AC=1;AN=29246;NFAM=1
chr2	26599972	269386	N	<DEL>	1.29626e+06	PASS	SVTYPE=DEL;POS=26599972;SVLEN=-357;END=26600329;STRANDS=+-:4;IMPRECISE;CIPOS=-10,9;CIEND=-10,9;CIPOS95=-3,3;CIEND95=-3,3;SU=4;PE=3;SR=1;ALG=PROD;AF=0.1533;NSAMP=1255;MSQ=208.62;RETAINED;MEDGQR=2.16;Q10GQR=1.65;AC=1386;AN=9042;NFAM=1236
chr2	26601270	269387_1	N	N[chr2:213869265[	733068	LOW	SVTYPE=BND;POS=26601270;STRANDS=+-:4;CIPOS=-9,8;CIEND=-9,8;CIPOS95=0,0;CIEND95=0,0;MATEID=269387_2;EVENT=269387;SU=4;PE=0;SR=4;ALG=PROD;AF=0.2165;NSAMP=6331;MSQ=62.02;RECLASSIFIED;AC=6332;AN=29246;NFAM=5865
chr2	26603932	269388_1	N	N[chr2:26604151[	152.47	LOW	SVTYPE=BND;POS=26603932;STRANDS=+-:9;CIPOS=-4,3;CIEND=-4,3;CIPOS95=0,0;CIEND95=0,0;MATEID=269388_2;EVENT=269388;SU=9;PE=0;SR=9;ALG=PROD;AF=3.419e-05;NSAMP=1;MSQ=119.54;RECLASSIFIED;AC=1;AN=29246;NFAM=1
chr2	26603993	269389_1	N	N[chr2:26604335[	401.12	LOW	SVTYPE=BND;POS=26603993;STRANDS=+-:5;IMPRECISE;CIPOS=-8,6;CIEND=-10,9;CIPOS95=-1,0;CIEND95=0,0;MATEID=269389_2;EVENT=269389;SU=5;PE=0;SR=5;ALG=PROD;AF=0.0004445;NSAMP=13;MSQ=17.06;RECLASSIFIED;AC=13;AN=29246;NFAM=13
chr2	26604151	269388_2	N	]chr2:26603932]N	152.47	LOW	SVTYPE=BND;POS=26603932;STRANDS=+-:9;CIPOS=-4,3;CIEND=-4,3;CIPOS95=0,0;CIEND95=0,0;MATEID=269388_1;EVENT=269388;SECONDARY;SU=9;PE=0;SR=9;ALG=PROD;AF=3.419e-05;NSAMP=1;MSQ=119.54;RECLASSIFIED;AC=1;AN=29246;NFAM=1
chr2	26604335	269389_2	N	]chr2:26603993]N	401.12	LOW	SVTYPE=BND;POS=26603993;STRANDS=+-:5;IMPRECISE;CIPOS=-10,9;CIEND=-8,6;CIPOS95=0,0;CIEND95=-1,0;MATEID=269389_1;EVENT=269389;SECONDARY;SU=5;PE=0;SR=5;ALG=PROD;AF=0.0004445;NSAMP=13;MSQ=17.06;RECLASSIFIED;AC=13;AN=29246;NFAM=13
chr2	26607332	494898	N	<DUP>	273.55	PASS	SVTYPE=DUP;POS=26607332;SVLEN=15475;END=26622807;STRANDS=-+:27;CIPOS=-26,23;CIEND=-27,28;CIPOS95=0,0;CIEND95=0,0;SU=27;PE=19;SR=8;ALG=PROD;AF=6.839e-05;NSAMP=2;MSQ=136.5;AC=2;AN=29246;NFAM=2
chr2	26608243	54914_1	N	]chr7:100758931]N	20.91	LOW	SVTYPE=BND;POS=26608243;STRANDS=-+:4;IMPRECISE;CIPOS=-10,8;CIEND=-9,8;CIPOS95=-1,0;CIEND95=0,0;MATEID=54914_2;EVENT=54914;SU=4;PE=0;SR=4;ALG=PROD;AF=3.419e-05;NSAMP=1;MSQ=20.89;AC=1;AN=29246;NFAM=1
chr2	26620468	269390	N	<DEL>	155.86	PASS	SVTYPE=DEL;POS=26620468;SVLEN=-105;END=26620573;STRANDS=+-:7;CIPOS=-5,4;CIEND=-5,4;CIPOS95=0,0;CIEND95=0,0;SU=7;PE=0;SR=7;ALG=PROD;AF=3.419e-05;NSAMP=1;MSQ=155.86;AC=1;AN=29246;NFAM=1
chr2	26655178	269392_1	N	N[chr2:26655270[	330962	LOW	SVTYPE=BND;POS=26655178;STRANDS=+-:146;IMPRECISE;CIPOS=-90,49;CIEND=-50,88;CIPOS95=-40,40;CIEND95=-39,39;MATEID=269392_2;EVENT=269392;SU=146;PE=13;SR=133;ALG=SUM;AF=0.1406;NSAMP=4012;MSQ=45.44;RETAINED;RECLASSIFIED;AC=4111;AN=29246;NFAM=3836
chr2	26655270	269392_2	N	]chr2:26655178]N	330962	LOW	SVTYPE=BND;POS=26655178;STRANDS=+-:146;IMPRECISE;CIPOS=-50,88;CIEND=-90,49;CIPOS95=-39,39;CIEND95=-40,40;MATEID=269392_1;EVENT=269392;SECONDARY;SU=146;PE=13;SR=133;ALG=SUM;AF=0.1406;NSAMP=4012;MSQ=45.44;RETAINED;RECLASSIFIED;AC=4111;AN=29246;NFAM=3836
chr2	26655292	45020_1	N	N[chr14:51721634[	6553.87	LOW	SVTYPE=BND;POS=26655292;STRANDS=+-:317;CIPOS=-3,7;CIEND=-10,9;CIPOS95=0,0;CIEND95=0,0;MATEID=45020_2;EVENT=45020;SU=317;PE=262;SR=55;ALG=PROD;AF=0.004719;NSAMP=138;MSQ=32.05;AC=138;AN=29246;NFAM=137
chr2	26655304	41428_1	N	N]chr10:105091248]	155.37	LOW	SVTYPE=BND;POS=26655304;STRANDS=++:4;IMPRECISE;CIPOS=-10,680;CIEND=-10,131;CIPOS95=-2,153;CIEND95=-2,79;MATEID=41428_2;EVENT=41428;SU=4;PE=4;SR=0;ALG=PROD;AF=0.0001368;NSAMP=4;MSQ=29.24;AC=4;AN=29246;NFAM=4
chr2	26655304	55329_1	N	N[chr8:6678946[	2018.55	LOW	SVTYPE=BND;POS=26655304;STRANDS=+-:5;IMPRECISE;CIPOS=-10,615;CIEND=-588,9;CIPOS95=-1,216;CIEND95=-202,1;MATEID=55329_2;EVENT=55329;SU=5;PE=5;SR=0;ALG=PROD;AF=0.002393;NSAMP=70;MSQ=16.41;AC=70;AN=29246;NFAM=70
chr2	26656283	269394	N	<DEL>	188.48	PASS	SVTYPE=DEL;POS=26656283;SVLEN=-3754;END=26660037;STRANDS=+-:8;IMPRECISE;CIPOS=-10,431;CIEND=-448,7;CIPOS95=-2,92;CIEND95=-89,0;SU=8;PE=8;SR=0;ALG=PROD;AF=3.419e-05;NSAMP=1;MSQ=188.48;AC=1;AN=29246;NFAM=1
chr2	26670566	269395_1	N	N[chr2:26670912[	4153.82	LOW	SVTYPE=BND;POS=26670566;STRANDS=+-:55;CIPOS=-10,5;CIEND=-6,8;CIPOS95=0,0;CIEND95=0,0;MATEID=269395_2;EVENT=269395;SU=55;PE=0;SR=55;ALG=PROD;AF=0.003009;NSAMP=88;MSQ=13.85;RECLASSIFIED;AC=88;AN=29246;NFAM=88
chr2	26670622	573452_1	N	[chr2:150473037[N	280.95	LOW	SVTYPE=BND;POS=26670622;STRANDS=--:20;CIPOS=-9,8;CIEND=-9,8;CIPOS95=0,0;CIEND95=0,0;MATEID=573452_2;EVENT=573452;SU=20;PE=0;SR=20;ALG=PROD;AF=0.0004787;NSAMP=14;MSQ=18.34;AC=14;AN=29246;NFAM=14
chr2	26670823	269397_1	N	N[chr2:26672188[	5299.19	LOW	SVTYPE=BND;POS=26670823;STRANDS=+-:296;IMPRECISE;CIPOS=-187,435;CIEND=-472,129;CIPOS95=-120,120;CIEND95=-80,80;MATEID=269397_2;EVENT=269397;SU=296;PE=296;SR=0;ALG=SUM;AF=0.0006155;NSAMP=18;MSQ=169.39;RECLASSIFIED;AC=18;AN=29246;NFAM=17
chr2	26670834	269396_1	N	N[chr2:26670913[	61.48	LOW	SVTYPE=BND;POS=26670834;STRANDS=+-:4;IMPRECISE;CIPOS=-9,8;CIEND=-10,7;CIPOS95=0,0;CIEND95=-2,0;MATEID=269396_2;EVENT=269396;SU=4;PE=0;SR=4;ALG=PROD;AF=6.839e-05;NSAMP=2;MSQ=15.74;RECLASSIFIED;AC=2;AN=29246;NFAM=2
chr2	26670847	42211_1	N	[chr10:62729222[N	112.78	LOW	SVTYPE=BND;POS=26670847;STRANDS=--:18;CIPOS=-15,24;CIEND=-10,9;CIPOS95=0,0;CIEND95=0,0;MATEID=42211_2;EVENT=42211;SU=18;PE=10;SR=8;ALG=PROD;AF=0.0002052;NSAMP=6;MSQ=17.23;AC=6;AN=29246;NFAM=6
chr2	26670912	269395_2	N	]chr2:26670566]N	4153.82	LOW	SVTYPE=BND;POS=26670566;STRANDS=+-:55;CIPOS=-6,8;CIEND=-10,5;CIPOS95=0,0;CIEND95=0,0;MATEID=269395_1;EVENT=269395;SECONDARY;SU=55;PE=0;SR=55;ALG=PROD;AF=0.003009;NSAMP=88;MSQ=13.85;RECLASSIFIED;AC=88;AN=29246;NFAM=88
chr2	26670913	269396_2	N	]chr2:26670834]N	61.48	LOW	SVTYPE=BND;POS=26670834;STRANDS=+-:4;IMPRECISE;CIPOS=-10,7;CIEND=-9,8;CIPOS95=-2,0;CIEND95=0,0;MATEID=269396_1;EVENT=269396;SECONDARY;SU=4;PE=0;SR=4;ALG=PROD;AF=6.839e-05;NSAMP=2;MSQ=15.74;RECLASSIFIED;AC=2;AN=29246;NFAM=2
chr2	26672188	269397_2	N	]chr2:26670823]N	5299.19	LOW	SVTYPE=BND;POS=26670823;STRANDS=+-:296;IMPRECISE;CIPOS=-472,129;CIEND=-187,435;CIPOS95=-80,80;CIEND95=-120,120;MATEID=269397_1;EVENT=269397;SECONDARY;SU=296;PE=296;SR=0;ALG=SUM;AF=0.0006155;NSAMP=18;MSQ=169.39;RECLASSIFIED;AC=18;AN=29246;NFAM=17
chr2	26686584	269398_1	N	N[chr2:26687165[	115.31	LOW	SVTYPE=BND;POS=26686584;STRANDS=+-:5;IMPRECISE;CIPOS=-8,7;CIEND=-6,1;CIPOS95=0,1;CIEND95=-3,1;MATEID=269398_2;EVENT=269398;SU=5;PE=0;SR=5;ALG=PROD;AF=6.839e-05;NSAMP=2;MSQ=31.64;RECLASSIFIED;AC=2;AN=29246;NFAM=2
chr2	26686688	269399	N	<DEL>	836.32	PASS	SVTYPE=DEL;POS=26686688;SVLEN=-157;END=26686845;STRANDS=+-:32;CIPOS=-23,22;CIEND=-23,22;CIPOS95=0,0;CIEND95=0,0;SU=32;PE=0;SR=32;ALG=PROD;AF=6.839e-05;NSAMP=2;MSQ=250.19;AC=2;AN=29246;NFAM=2
chr2	26687165	269398_2	N	]chr2:26686584]N	115.31	LOW	SVTYPE=BND;POS=26686584;STRANDS=+-:5;IMPRECISE;CIPOS=-6,1;CIEND=-8,7;CIPOS95=-3,1;CIEND95=0,1;MATEID=269398_1;EVENT=269398;SECONDARY;SU=5;PE=0;SR=5;ALG=PROD;AF=6.839e-05;NSAMP=2;MSQ=31.64;RECLASSIFIED;AC=2;AN=29246;NFAM=2
chr2	26698385	269400	N	<DEL>	171.78	PASS	SVTYPE=DEL;POS=26698385;SVLEN=-181;END=26698566;STRANDS=+-:7;CIPOS=-7,3;CIEND=-5,4;CIPOS95=0,0;CIEND95=0,0;SU=7;PE=0;SR=7;ALG=PROD;AF=3.419e-05;NSAMP=1;MSQ=170.83;AC=1;AN=29246;NFAM=1
chr2	26699208	49111_1	N	]chr22:10743564]N	23.07	LOW	SVTYPE=BND;POS=26699208;STRANDS=-+:4;CIPOS=-49,48;CIEND=-49,48;CIPOS95=0,0;CIEND95=0,0;MATEID=49111_2;EVENT=49111;SU=4;PE=0;SR=4;ALG=PROD;AF=3.419e-05;NSAMP=1;MSQ=20.82;AC=1;AN=29246;NFAM=1
chr2	26699208	54722_1	N	[chr7:68268770[N	150.1	LOW	SVTYPE=BND;POS=26699208;STRANDS=--:4;CIPOS=-9,8;CIEND=-9,8;CIPOS95=0,0;CIEND95=0,0;MATEID=54722_2;EVENT=54722;SU=4;PE=0;SR=4;ALG=PROD;AF=6.839e-05;NSAMP=2;MSQ=70.65;AC=2;AN=29246;NFAM=2
chr2	26706828	269401	N	<DEL>	146.81	PASS	SVTYPE=DEL;POS=26706828;SVLEN=-77;END=26706905;STRANDS=+-:5;CIPOS=-10,9;CIEND=-10,9;CIPOS95=0,0;CIEND95=0,0;SU=5;PE=0;SR=5;ALG=PROD;AF=3.419e-05;NSAMP=1;MSQ=146.78;AC=1;AN=29246;NFAM=1
chr2	26714851	573453_1	N	[chr2:140506267[N	181.63	LOW	SVTYPE=BND;POS=26714851;STRANDS=--:10;CIPOS=-30,29;CIEND=-30,29;CIPOS95=0,0;CIEND95=0,0;MATEID=573453_2;EVENT=573453;SU=10;PE=0;SR=10;ALG=PROD;AF=0.0002735;NSAMP=8;MSQ=18.05;AC=8;AN=29246;NFAM=8
chr2	26734712	494901_1	N	]chr2:42279805]N	4732.55	LOW	SVTYPE=BND;POS=26734712;STRANDS=-+:4;CIPOS=-9,8;CIEND=-9,8;CIPOS95=0,0;CIEND95=0,0;MATEID=494901_2;EVENT=494901;SU=4;PE=0;SR=4;ALG=PROD;AF=0.008514;NSAMP=249;MSQ=9.68;RECLASSIFIED;AC=249;AN=29246;NFAM=248
chr2	26734713	42080_1	N	]chr10:121328276]N	173.86	LOW	SVTYPE=BND;POS=26734713;STRANDS=-+:26;CIPOS=-9,8;CIEND=-9,8;CIPOS95=0,0;CIEND95=0,0;MATEID=42080_2;EVENT=42080;SU=26;PE=0;SR=26;ALG=PROD;AF=0.0002052;NSAMP=6;MSQ=17.05;AC=6;AN=29246;NFAM=6
chr2	26734713	56539_1	N	]chr9:71921957]N	9.66	LOW	SVTYPE=BND;POS=26734713;STRANDS=-+:4;CIPOS=-49,48;CIEND=-49,48;CIPOS95=0,0;CIEND95=0,0;MATEID=56539_2;EVENT=56539;SU=4;PE=0;SR=4;ALG=PROD;AF=3.419e-05;NSAMP=1;MSQ=9.36;AC=1;AN=29246;NFAM=1
chr2	26734741	6859_2	N	N]chr1:28807867]	1226.02	LOW	SVTYPE=BND;POS=26734741;STRANDS=++:4;IMPRECISE;CIPOS=-9,8;CIEND=-9,8;CIPOS95=0,0;CIEND95=0,1;MATEID=6859_1;EVENT=6859;SECONDARY;SU=4;PE=0;SR=4;ALG=PROD;AF=0.001675;NSAMP=49;MSQ=13.97;AC=49;AN=29246;NFAM=49
chr2	26735055	43132_1	N	[chr11:123560688[N	2750.27	LOW	SVTYPE=BND;POS=26735055;STRANDS=--:17;CIPOS=-10,9;CIEND=-9,9;CIPOS95=0,0;CIEND95=0,0;MATEID=43132_2;EVENT=43132;SU=17;PE=0;SR=17;ALG=PROD;AF=0.002393;NSAMP=70;MSQ=18.2;AC=70;AN=29246;NFAM=68
chr2	26735075	269402_1	N	N[chr2:26735208[	1.09589e+06	LOW	SVTYPE=BND;POS=26735075;STRANDS=+-:173;CIPOS=-5,3;CIEND=-2,7;CIPOS95=0,0;CIEND95=0,0;MATEID=269402_2;EVENT=269402;SU=173;PE=2;SR=171;ALG=PROD;AF=0.2289;NSAMP=6693;MSQ=97.02;RECLASSIFIED;AC=6693;AN=29246;NFAM=6310
chr2	26735208	269402_2	N	]chr2:26735075]N	1.09589e+06	LOW	SVTYPE=BND;POS=26735075;STRANDS=+-:173;CIPOS=-2,7;CIEND=-5,3;CIPOS95=0,0;CIEND95=0,0;MATEID=269402_1;EVENT=269402;SECONDARY;SU=173;PE=2;SR=171;ALG=PROD;AF=0.2289;NSAMP=6693;MSQ=97.02;RECLASSIFIED;AC=6693;AN=29246;NFAM=6310
chr2	26735209	573454_1	N	[chr2:223832136[N	4351.43	LOW	SVTYPE=BND;POS=26735209;STRANDS=--:306;CIPOS=-2,2;CIEND=-2,2;CIPOS95=0,0;CIEND95=0,0;MATEID=573454_2;EVENT=573454;SU=306;PE=0;SR=306;ALG=PROD;AF=0.003283;NSAMP=96;MSQ=23.46;AC=96;AN=29246;NFAM=95
chr2	26748311	573455_1	N	[chr2:240073024[N	108594	LOW	SVTYPE=BND;POS=26748311;STRANDS=--:451;CIPOS=-1,1;CIEND=-1,1;CIPOS95=0,0;CIEND95=0,0;MATEID=573455_2;EVENT=573455;SU=451;PE=0;SR=451;ALG=PROD;AF=0.05652;NSAMP=1653;MSQ=34.94;AC=1653;AN=29246;NFAM=1603
chr2	26769384	269405	N	<DEL>	131.82	PASS	SVTYPE=DEL;POS=26769384;SVLEN=-118;END=26769502;STRANDS=+-:7;CIPOS=-5,4;CIEND=-5,4;CIPOS95=0,0;CIEND95=0,0;SU=7;PE=0;SR=7;ALG=PROD;AF=3.419e-05;NSAMP=1;MSQ=131.75;AC=1;AN=29246;NFAM=1
chr2	26771777	269406	N	<DEL>	1849.56	PASS	SVTYPE=DEL;POS=26771777;SVLEN=-2052;END=26773829;STRANDS=+-:50;CIPOS=-29,28;CIEND=-29,28;CIPOS95=0,0;CIEND95=0,0;SU=50;PE=38;SR=12;ALG=PROD;AF=0.0001026;NSAMP=3;MSQ=616.52;AC=3;AN=29246;NFAM=2
chr2	26779640	494903	N	<DUP>	240.62	PASS	SVTYPE=DUP;POS=26779640;SVLEN=4440;END=26784080;STRANDS=-+:24;IMPRECISE;CIPOS=-272,29;CIEND=-30,227;CIPOS95=-38,29;CIEND95=-23,23;SU=24;PE=24;SR=0;ALG=PROD;AF=0.0001368;NSAMP=2;MSQ=119.38;AC=4;AN=29246;NFAM=2
chr2	26784074	269407_1	N	N[chr2:26784424[	3494.43	LOW	SVTYPE=BND;POS=26784074;STRANDS=+-:47;CIPOS=-28,26;CIEND=-27,24;CIPOS95=0,0;CIEND95=0,0;MATEID=269407_2;EVENT=269407;SU=47;PE=8;SR=39;ALG=PROD;AF=0.0005471;NSAMP=16;MSQ=45.83;RECLASSIFIED;AC=16;AN=29246;NFAM=16
chr2	26784424	269407_2	N	]chr2:26784074]N	3494.43	LOW	SVTYPE=BND;POS=26784074;STRANDS=+-:47;CIPOS=-27,24;CIEND=-28,26;CIPOS95=0,0;CIEND95=0,0;MATEID=269407_1;EVENT=269407;SECONDARY;SU=47;PE=8;SR=39;ALG=PROD;AF=0.0005471;NSAMP=16;MSQ=45.83;RECLASSIFIED;AC=16;AN=29246;NFAM=16
chr2	26787511	269408	N	<DEL>	220.26	PASS	SVTYPE=DEL;POS=26787511;SVLEN=-3058;END=26790569;STRANDS=+-:12;IMPRECISE;CIPOS=-10,291;CIEND=-270,9;CIPOS95=-2,79;CIEND95=-59,2;SU=12;PE=12;SR=0;ALG=PROD;AF=3.419e-05;NSAMP=1;MSQ=218.6;AC=1;AN=29246;NFAM=1
chr2	26794008	494904	N	<DUP>	146.49	PASS	SVTYPE=DUP;POS=26794008;SVLEN=31028;END=26825036;STRANDS=-+:15;CIPOS=-10,9;CIEND=-10,9;CIPOS95=0,0;CIEND95=0,0;SU=15;PE=11;SR=4;ALG=PROD;AF=3.419e-05;NSAMP=1;MSQ=146.24;AC=1;AN=29246;NFAM=1
chr2	26796263	269409	N	<DEL>	524.57	PASS	SVTYPE=DEL;POS=26796263;SVLEN=-6981;END=26803244;STRANDS=+-:23;CIPOS=-10,4;CIEND=-10,9;CIPOS95=0,0;CIEND95=0,0;SU=23;PE=13;SR=10;ALG=PROD;AF=3.419e-05;NSAMP=1;MSQ=524.57;AC=1;AN=29246;NFAM=1
chr2	26799585	269410	N	<DEL>	1764.06	PASS	SVTYPE=DEL;POS=26799585;SVLEN=-2809;END=26802394;STRANDS=+-:83;IMPRECISE;CIPOS=-13,282;CIEND=-228,37;CIPOS95=-11,11;CIEND95=-16,16;SU=83;PE=83;SR=0;ALG=PROD;AF=0.0001368;NSAMP=4;MSQ=181.85;AC=4;AN=29246;NFAM=4
chr2	26803047	573456_1	N	[chr2:26803458[N	38.95	LOW	SVTYPE=BND;POS=26803047;STRANDS=--:5;IMPRECISE;CIPOS=-276,9;CIEND=-24,9;CIPOS95=-53,3;CIEND95=-24,0;MATEID=573456_2;EVENT=573456;SU=5;PE=5;SR=0;ALG=PROD;AF=3.419e-05;NSAMP=1;MSQ=38.82;AC=1;AN=29246;NFAM=1
chr2	26803458	573456_2	N	[chr2:26803047[N	38.95	LOW	SVTYPE=BND;POS=26803458;STRANDS=--:5;IMPRECISE;CIPOS=-24,9;CIEND=-276,9;CIPOS95=-24,0;CIEND95=-53,3;MATEID=573456_1;EVENT=573456;SECONDARY;SU=5;PE=5;SR=0;ALG=PROD;AF=3.419e-05;NSAMP=1;MSQ=38.82;AC=1;AN=29246;NFAM=1
chr2	26803509	269412	N	<DEL>	871.86	PASS	SVTYPE=DEL;POS=26803509;SVLEN=-14192;END=26817701;STRANDS=+-:36;CIPOS=-26,29;CIEND=-27,25;CIPOS95=0,0;CIEND95=0,0;SU=36;PE=31;SR=5;ALG=PROD;AF=6.839e-05;NSAMP=2;MSQ=253.14;AC=2;AN=29246;NFAM=2
chr2	26807025	269413	N	<DEL>	92.93	PASS	SVTYPE=DEL;POS=26807025;SVLEN=-84;END=26807109;STRANDS=+-:4;IMPRECISE;CIPOS=-10,4;CIEND=-9,8;CIPOS95=-1,0;CIEND95=0,0;SU=4;PE=0;SR=4;ALG=PROD;AF=3.419e-05;NSAMP=1;MSQ=92.87;AC=1;AN=29246;NFAM=1
chr2	26807219	269414_1	N	N[chr2:26807614[	476.51	LOW	SVTYPE=BND;POS=26807219;STRANDS=+-:7;CIPOS=-5,4;CIEND=-5,4;CIPOS95=0,0;CIEND95=0,0;MATEID=269414_2;EVENT=269414;SU=7;PE=0;SR=7;ALG=PROD;AF=0.0005813;NSAMP=17;MSQ=16.66;RECLASSIFIED;AC=17;AN=29246;NFAM=17
chr2	26807614	269414_2	N	]chr2:26807219]N	476.51	LOW	SVTYPE=BND;POS=26807219;STRANDS=+-:7;CIPOS=-5,4;CIEND=-5,4;CIPOS95=0,0;CIEND95=0,0;MATEID=269414_1;EVENT=269414;SECONDARY;SU=7;PE=0;SR=7;ALG=PROD;AF=0.0005813;NSAMP=17;MSQ=16.66;RECLASSIFIED;AC=17;AN=29246;NFAM=17
chr2	26811477	494906_1	N	]chr2:26847274]N	433.98	LOW	SVTYPE=BND;POS=26811477;STRANDS=-+:34;CIPOS=-10,9;CIEND=-10,7;CIPOS95=0,0;CIEND95=0,0;MATEID=494906_2;EVENT=494906;SU=34;PE=19;SR=15;ALG=PROD;AF=3.419e-05;NSAMP=1;MSQ=409.14;RECLASSIFIED;AC=1;AN=29246;NFAM=1
chr2	26811546	573457	N	<INV>	1507.65	PASS	SVTYPE=INV;POS=26811546;SVLEN=20718;END=26832264;STRANDS=++:48,--:47;IMPRECISE;CIPOS=-23,20;CIEND=-27,20;CIPOS95=-2,2;CIEND95=-3,3;SU=95;PE=54;SR=41;ALG=PROD;AF=6.839e-05;NSAMP=2;MSQ=753.83;AC=2;AN=29246;NFAM=2
chr2	26814899	53040_1	N	]chr6:7441866]N	47148.4	LOW	SVTYPE=BND;POS=26814899;STRANDS=-+:1705;IMPRECISE;CIPOS=-251,9;CIEND=-11,124;CIPOS95=-14,9;CIEND95=-1,1;MATEID=53040_2;EVENT=53040;SU=1705;PE=1705;SR=0;ALG=PROD;AF=0.03016;NSAMP=882;MSQ=35.07;AC=882;AN=29246;NFAM=870
chr2	26815082	53042_1	N	N[chr6:7441880[	11291.3	LOW	SVTYPE=BND;POS=26815082;STRANDS=+-:54;IMPRECISE;CIPOS=-24,377;CIEND=-379,9;CIPOS95=-24,53;CIEND95=-36,9;MATEID=53042_2;EVENT=53042;SU=54;PE=54;SR=0;ALG=PROD;AF=0.01022;NSAMP=299;MSQ=24;AC=299;AN=29246;NFAM=298
chr2	26815540	269415_1	N	N[chr2:26815635[	280.05	LOW	SVTYPE=BND;POS=26815540;STRANDS=+-:7;CIPOS=-6,4;CIEND=-6,4;CIPOS95=0,0;CIEND95=0,0;MATEID=269415_2;EVENT=269415;SU=7;PE=0;SR=7;ALG=PROD;AF=0.0001026;NSAMP=3;MSQ=92.44;RECLASSIFIED;AC=3;AN=29246;NFAM=3
chr2	26815626	269416_1	N	N[chr2:26815847[	1735.12	LOW	SVTYPE=BND;POS=26815626;STRANDS=+-:26;CIPOS=-30,29;CIEND=-22,21;CIPOS95=0,0;CIEND95=0,0;MATEID=269416_2;EVENT=269416;SU=26;PE=1;SR=25;ALG=PROD;AF=0.0004103;NSAMP=12;MSQ=142.32;RECLASSIFIED;AC=12;AN=29246;NFAM=11
chr2	26815635	269415_2	N	]chr2:26815540]N	280.05	LOW	SVTYPE=BND;POS=26815540;STRANDS=+-:7;CIPOS=-6,4;CIEND=-6,4;CIPOS95=0,0;CIEND95=0,0;MATEID=269415_1;EVENT=269415;SECONDARY;SU=7;PE=0;SR=7;ALG=PROD;AF=0.0001026;NSAMP=3;MSQ=92.44;RECLASSIFIED;AC=3;AN=29246;NFAM=3
chr2	26815847	269416_2	N	]chr2:26815626]N	1735.12	LOW	SVTYPE=BND;POS=26815626;STRANDS=+-:26;CIPOS=-22,21;CIEND=-30,29;CIPOS95=0,0;CIEND95=0,0;MATEID=269416_1;EVENT=269416;SECONDARY;SU=26;PE=1;SR=25;ALG=PROD;AF=0.0004103;NSAMP=12;MSQ=142.32;RECLASSIFIED;AC=12;AN=29246;NFAM=11
chr2	26816828	269417_1	N	N[chr2:26817212[	1188.26	LOW	SVTYPE=BND;POS=26816828;STRANDS=+-:32;CIPOS=-30,29;CIEND=-30,29;CIPOS95=0,0;CIEND95=0,0;MATEID=269417_2;EVENT=269417;SU=32;PE=9;SR=23;ALG=PROD;AF=0.000718;NSAMP=21;MSQ=52.71;RECLASSIFIED;AC=21;AN=29246;NFAM=21
chr2	26816979	269418	N	<DEL>	245.72	PASS	SVTYPE=DEL;POS=26816979;SVLEN=-4481;END=26821460;STRANDS=+-:11;IMPRECISE;CIPOS=-10,4;CIEND=-10,9;CIPOS95=-1,0;CIEND95=0,0;SU=11;PE=7;SR=4;ALG=PROD;AF=3.419e-05;NSAMP=1;MSQ=245.72;AC=1;AN=29246;NFAM=1
chr2	26817212	269417_2	N	]chr2:26816828]N	1188.26	LOW	SVTYPE=BND;POS=26816828;STRANDS=+-:32;CIPOS=-30,29;CIEND=-30,29;CIPOS95=0,0;CIEND95=0,0;MATEID=269417_1;EVENT=269417;SECONDARY;SU=32;PE=9;SR=23;ALG=PROD;AF=0.000718;NSAMP=21;MSQ=52.71;RECLASSIFIED;AC=21;AN=29246;NFAM=21
chr2	26822337	269419	N	<DEL>	77.58	PASS	SVTYPE=DEL;POS=26822337;SVLEN=-1395;END=26823732;STRANDS=+-:9;IMPRECISE;CIPOS=-10,317;CIEND=-285,9;CIPOS95=-2,80;CIEND95=-67,2;SU=9;PE=9;SR=0;ALG=PROD;AF=3.419e-05;NSAMP=1;MSQ=77.58;AC=1;AN=29246;NFAM=1
chr2	26824243	269420_1	N	N[chr2:26824304[	7.35	LOW	SVTYPE=BND;POS=26824243;STRANDS=+-:5;IMPRECISE;CIPOS=-3,0;CIEND=-10,9;CIPOS95=-3,0;CIEND95=0,0;MATEID=269420_2;EVENT=269420;SU=5;PE=1;SR=4;ALG=PROD;AF=3.419e-05;NSAMP=1;MSQ=6.83;RECLASSIFIED;AC=1;AN=29246;NFAM=1
chr2	26824304	269420_2	N	]chr2:26824243]N	7.35	LOW	SVTYPE=BND;POS=26824243;STRANDS=+-:5;IMPRECISE;CIPOS=-10,9;CIEND=-3,0;CIPOS95=0,0;CIEND95=-3,0;MATEID=269420_1;EVENT=269420;SECONDARY;SU=5;PE=1;SR=4;ALG=PROD;AF=3.419e-05;NSAMP=1;MSQ=6.83;RECLASSIFIED;AC=1;AN=29246;NFAM=1
chr2	26837328	269421_1	N	N[chr2:26837915[	1011.47	PASS	SVTYPE=BND;POS=26837328;STRANDS=+-:37;CIPOS=-10,9;CIEND=-2,0;CIPOS95=0,0;CIEND95=0,0;MATEID=269421_2;EVENT=269421;SU=37;PE=24;SR=13;ALG=PROD;AF=3.419e-05;NSAMP=1;MSQ=14.92;RECLASSIFIED;AC=1;AN=29246;NFAM=1
chr2	26837915	269421_2	N	]chr2:26837328]N	1011.47	PASS	SVTYPE=BND;POS=26837328;STRANDS=+-:37;CIPOS=-2,0;CIEND=-10,9;CIPOS95=0,0;CIEND95=0,0;MATEID=269421_1;EVENT=269421;SECONDARY;SU=37;PE=24;SR=13;ALG=PROD;AF=3.419e-05;NSAMP=1;MSQ=14.92;RECLASSIFIED;AC=1;AN=29246;NFAM=1
chr2	26847274	494906_2	N	N[chr2:26811477[	433.98	LOW	SVTYPE=BND;POS=26811477;STRANDS=-+:34;CIPOS=-10,7;CIEND=-10,9;CIPOS95=0,0;CIEND95=0,0;MATEID=494906_1;EVENT=494906;SECONDARY;SU=34;PE=19;SR=15;ALG=PROD;AF=3.419e-05;NSAMP=1;MSQ=409.14;RECLASSIFIED;AC=1;AN=29246;NFAM=1
chr2	26848642	269422_1	N	N[chr2:26849143[	189.18	LOW	SVTYPE=BND;POS=26848642;STRANDS=+-:9;CIPOS=-29,28;CIEND=-29,28;CIPOS95=0,0;CIEND95=0,0;MATEID=269422_2;EVENT=269422;SU=9;PE=0;SR=9;ALG=PROD;AF=0.000171;NSAMP=5;MSQ=14.01;RECLASSIFIED;AC=5;AN=29246;NFAM=5
chr2	26849143	269422_2	N	]chr2:26848642]N	189.18	LOW	SVTYPE=BND;POS=26848642;STRANDS=+-:9;CIPOS=-29,28;CIEND=-29,28;CIPOS95=0,0;CIEND95=0,0;MATEID=269422_1;EVENT=269422;SECONDARY;SU=9;PE=0;SR=9;ALG=PROD;AF=0.000171;NSAMP=5;MSQ=14.01;RECLASSIFIED;AC=5;AN=29246;NFAM=5
chr2	26849371	269423	N	<DEL>	1111.07	PASS	SVTYPE=DEL;POS=26849371;SVLEN=-207;END=26849578;STRANDS=+-:36;CIPOS=-23,21;CIEND=-30,29;CIPOS95=0,0;CIEND95=0,0;SU=36;PE=1;SR=35;ALG=PROD;AF=0.000171;NSAMP=5;MSQ=220.55;AC=5;AN=29246;NFAM=5
chr2	26856760	269424	N	<DEL>	1118.09	PASS	SVTYPE=DEL;POS=26856760;SVLEN=-3948;END=26860708;STRANDS=+-:48;CIPOS=-22,21;CIEND=-23,21;CIPOS95=0,0;CIEND95=0,0;SU=48;PE=30;SR=18;ALG=PROD;AF=6.839e-05;NSAMP=2;MSQ=559.04;AC=2;AN=29246;NFAM=2
chr2	26865324	52918_1	N	]chr5:172656737]N	183.96	LOW	SVTYPE=BND;POS=26865324;STRANDS=-+:16;IMPRECISE;CIPOS=-30,28;CIEND=-29,29;CIPOS95=-1,1;CIEND95=-1,1;MATEID=52918_2;EVENT=52918;SU=16;PE=14;SR=2;ALG=PROD;AF=3.419e-05;NSAMP=1;MSQ=35.69;AC=1;AN=29246;NFAM=1
chr2	26876970	44372_1	N	]chr13:47480601]N	91.28	LOW	SVTYPE=BND;POS=26876970;STRANDS=-+:4;CIPOS=-9,8;CIEND=-9,8;CIPOS95=0,0;CIEND95=0,0;MATEID=44372_2;EVENT=44372;SU=4;PE=0;SR=4;ALG=PROD;AF=0.0002393;NSAMP=6;MSQ=14.57;AC=7;AN=29246;NFAM=6
chr2	26887699	269425_1	N	N[chr2:26887755[	131708	LOW	SVTYPE=BND;POS=26887699;STRANDS=+-:4834;CIPOS=0,0;CIEND=0,0;CIPOS95=0,0;CIEND95=0,0;MATEID=269425_2;EVENT=269425;SU=4834;PE=35;SR=4799;ALG=PROD;AF=0.01966;NSAMP=564;MSQ=198.33;RECLASSIFIED;AC=575;AN=29246;NFAM=522
chr2	26887755	269425_2	N	]chr2:26887699]N	131708	LOW	SVTYPE=BND;POS=26887699;STRANDS=+-:4834;CIPOS=0,0;CIEND=0,0;CIPOS95=0,0;CIEND95=0,0;MATEID=269425_1;EVENT=269425;SECONDARY;SU=4834;PE=35;SR=4799;ALG=PROD;AF=0.01966;NSAMP=564;MSQ=198.33;RECLASSIFIED;AC=575;AN=29246;NFAM=522
chr2	26888209	48223_1	N	[chr19:55931723[N	158.27	LOW	SVTYPE=BND;POS=26888209;STRANDS=--:10;CIPOS=-30,28;CIEND=-29,22;CIPOS95=0,0;CIEND95=0,0;MATEID=48223_2;EVENT=48223;SU=10;PE=4;SR=6;ALG=PROD;AF=0.0003419;NSAMP=10;MSQ=10.54;AC=10;AN=29246;NFAM=10
chr2	26892757	56699_1	N	]chr9:90855719]N	328.06	LOW	SVTYPE=BND;POS=26892757;STRANDS=-+:9;CIPOS=-29,28;CIEND=-29,28;CIPOS95=0,0;CIEND95=0,0;MATEID=56699_2;EVENT=56699;SU=9;PE=0;SR=9;ALG=PROD;AF=0.0004103;NSAMP=12;MSQ=19.49;AC=12;AN=29246;NFAM=12
chr2	26901771	269426_1	N	N[chr2:26902036[	67246.4	LOW	SVTYPE=BND;POS=26901771;STRANDS=+-:105;CIPOS=0,5;CIEND=-8,5;CIPOS95=0,0;CIEND95=0,0;MATEID=269426_2;EVENT=269426;SU=105;PE=0;SR=105;ALG=PROD;AF=0.04941;NSAMP=1445;MSQ=26.95;RECLASSIFIED;AC=1445;AN=29246;NFAM=1427
chr2	26902036	269426_2	N	]chr2:26901771]N	67246.4	LOW	SVTYPE=BND;POS=26901771;STRANDS=+-:105;CIPOS=-8,5;CIEND=0,5;CIPOS95=0,0;CIEND95=0,0;MATEID=269426_1;EVENT=269426;SECONDARY;SU=105;PE=0;SR=105;ALG=PROD;AF=0.04941;NSAMP=1445;MSQ=26.95;RECLASSIFIED;AC=1445;AN=29246;NFAM=1427
chr2	26904399	269427	N	<DEL>	746.37	PASS	SVTYPE=DEL;POS=26904399;SVLEN=-5130;END=26909529;STRANDS=+-:29;CIPOS=-3,2;CIEND=-10,9;CIPOS95=0,0;CIEND95=0,0;SU=29;PE=19;SR=10;ALG=PROD;AF=3.419e-05;NSAMP=1;MSQ=746.37;AC=1;AN=29246;NFAM=1
chr2	26917136	269428	N	<DEL>	551.56	PASS	SVTYPE=DEL;POS=26917136;SVLEN=-2653;END=26919789;STRANDS=+-:22;CIPOS=-10,9;CIEND=-10,9;CIPOS95=0,0;CIEND95=0,0;SU=22;PE=14;SR=8;ALG=PROD;AF=3.419e-05;NSAMP=1;MSQ=551.56;AC=1;AN=29246;NFAM=1
chr2	26920652	269429	N	<DEL>	698.47	PASS	SVTYPE=DEL;POS=26920652;SVLEN=-10596;END=26931248;STRANDS=+-:27;CIPOS=-5,4;CIEND=-10,9;CIPOS95=0,0;CIEND95=0,0;SU=27;PE=20;SR=7;ALG=PROD;AF=3.419e-05;NSAMP=1;MSQ=698.47;AC=1;AN=29246;NFAM=1
chr2	26921441	54920_1	N	]chr7:101360013]N	10907.8	LOW	SVTYPE=BND;POS=26921441;STRANDS=-+:326;IMPRECISE;CIPOS=-274,7;CIEND=-21,305;CIPOS95=-6,6;CIEND95=-10,10;MATEID=54920_2;EVENT=54920;SU=326;PE=326;SR=0;ALG=PROD;AF=0.002838;NSAMP=83;MSQ=103.57;AC=83;AN=29246;NFAM=81
chr2	26921456	6860_2	N	N]chr1:222489417]	367.79	LOW	SVTYPE=BND;POS=26921456;STRANDS=++:4;IMPRECISE;CIPOS=-10,9;CIEND=-9,9;CIPOS95=-3,3;CIEND95=-1,3;MATEID=6860_1;EVENT=6860;SECONDARY;SU=4;PE=3;SR=1;ALG=PROD;AF=0.0004445;NSAMP=13;MSQ=24.62;AC=13;AN=29246;NFAM=13
chr2	26928687	6861_2	N	]chr1:225804850]N	1856.87	LOW	SVTYPE=BND;POS=26928687;STRANDS=+-:4;CIPOS=-9,8;CIEND=-9,8;CIPOS95=0,0;CIEND95=0,0;MATEID=6861_1;EVENT=6861;SECONDARY;SU=4;PE=0;SR=4;ALG=PROD;AF=0.001846;NSAMP=33;MSQ=33.03;AC=54;AN=29246;NFAM=32
chr2	26928705	42256_1	N	[chr10:97218879[N	12069.2	LOW	SVTYPE=BND;POS=26928705;STRANDS=--:20;IMPRECISE;CIPOS=-30,29;CIEND=-30,7;CIPOS95=-2,2;CIEND95=-3,3;MATEID=42256_2;EVENT=42256;SU=20;PE=19;SR=1;ALG=PROD;AF=0.01272;NSAMP=372;MSQ=21.83;AC=372;AN=29246;NFAM=371
chr2	26928705	45765_1	N	N[chr15:76652277[	293.92	LOW	SVTYPE=BND;POS=26928705;STRANDS=+-:13;IMPRECISE;CIPOS=-30,29;CIEND=-30,26;CIPOS95=-3,3;CIEND95=-3,3;MATEID=45765_2;EVENT=45765;SU=13;PE=12;SR=1;ALG=PROD;AF=0.0002393;NSAMP=7;MSQ=36.26;AC=7;AN=29246;NFAM=7
chr2	26928705	49803_1	N	N[chr3:59986508[	90213.1	LOW	SVTYPE=BND;POS=26928705;STRANDS=-+:9,+-:48;IMPRECISE;CIPOS=-405,580;CIEND=-786,710;CIPOS95=-85,85;CIEND95=-216,216;MATEID=49803_2;EVENT=49803;SU=57;PE=52;SR=5;ALG=SUM;AF=0.06685;NSAMP=1816;MSQ=24.76;RETAINED;AC=1955;AN=29246;NFAM=1749
chr2	26928705	50285_1	N	[chr3:140490013[N	148213	LOW	SVTYPE=BND;POS=26928705;STRANDS=--:59;IMPRECISE;CIPOS=-30,24;CIEND=-26,9;CIPOS95=-4,4;CIEND95=-3,3;MATEID=50285_2;EVENT=50285;SU=59;PE=58;SR=1;ALG=PROD;AF=0.1467;NSAMP=2757;MSQ=33.76;AC=4289;AN=29246;NFAM=2676
chr2	26928705	50288_1	N	N]chr3:140490121]	15393.4	LOW	SVTYPE=BND;POS=26928705;STRANDS=++:4;IMPRECISE;CIPOS=-29,28;CIEND=-30,26;CIPOS95=0,0;CIEND95=-1,1;MATEID=50288_2;EVENT=50288;SU=4;PE=0;SR=4;ALG=PROD;AF=0.01761;NSAMP=445;MSQ=21.88;AC=515;AN=29246;NFAM=444
chr2	26931099	55183_1	N	]chr7:143969346]N	279.06	LOW	SVTYPE=BND;POS=26931099;STRANDS=-+:21;IMPRECISE;CIPOS=-565,47;CIEND=-30,292;CIPOS95=-91,47;CIEND95=-26,26;MATEID=55183_2;EVENT=55183;SU=21;PE=21;SR=0;ALG=PROD;AF=0.000171;NSAMP=5;MSQ=25.9;AC=5;AN=29246;NFAM=5
chr2	26931137	51440_1	N	]chr4:128673903]N	439.45	LOW	SVTYPE=BND;POS=26931137;STRANDS=-+:5;IMPRECISE;CIPOS=-651,6;CIEND=-10,487;CIPOS95=-224,1;CIEND95=-2,94;MATEID=51440_2;EVENT=51440;SU=5;PE=5;SR=0;ALG=PROD;AF=0.0002735;NSAMP=8;MSQ=31.61;AC=8;AN=29246;NFAM=8
chr2	26931138	6862_2	N	]chr1:174946818]N	806.61	LOW	SVTYPE=BND;POS=26931138;STRANDS=+-:8;IMPRECISE;CIPOS=-517,26;CIEND=-30,485;CIPOS95=-158,26;CIEND95=-30,108;MATEID=6862_1;EVENT=6862;SECONDARY;SU=8;PE=8;SR=0;ALG=PROD;AF=0.001128;NSAMP=33;MSQ=19.1;AC=33;AN=29246;NFAM=32
chr2	26931139	49742_1	N	]chr3:51220684]N	119.83	LOW	SVTYPE=BND;POS=26931139;STRANDS=-+:4;IMPRECISE;CIPOS=-678,8;CIEND=-10,485;CIPOS95=-168,1;CIEND95=-2,112;MATEID=49742_2;EVENT=49742;SU=4;PE=4;SR=0;ALG=PROD;AF=0.0002393;NSAMP=7;MSQ=9.97;AC=7;AN=29246;NFAM=7
chr2	26931226	42038_1	N	]chr10:107703656]N	58.22	LOW	SVTYPE=BND;POS=26931226;STRANDS=-+:5;CIPOS=-10,9;CIEND=-10,9;CIPOS95=0,0;CIEND95=0,0;MATEID=42038_2;EVENT=42038;SU=5;PE=0;SR=5;ALG=PROD;AF=3.419e-05;NSAMP=1;MSQ=56.86;AC=1;AN=29246;NFAM=1
chr2	26931230	55185_1	N	N[chr7:143969588[	172.34	LOW	SVTYPE=BND;POS=26931230;STRANDS=+-:15;CIPOS=-46,49;CIEND=-50,49;CIPOS95=0,0;CIEND95=0,0;MATEID=55185_2;EVENT=55185;SU=15;PE=8;SR=7;ALG=PROD;AF=0.0002735;NSAMP=8;MSQ=16.69;AC=8;AN=29246;NFAM=8
chr2	26931259	53962_1	N	[chr6:125636518[N	574.64	LOW	SVTYPE=BND;POS=26931259;STRANDS=--:38;IMPRECISE;CIPOS=-612,67;CIEND=-822,57;CIPOS95=-138,67;CIEND95=-162,57;MATEID=53962_2;EVENT=53962;SU=38;PE=38;SR=0;ALG=SUM;AF=0.000718;NSAMP=21;MSQ=26.03;AC=21;AN=29246;NFAM=21
chr2	26932023	49481_1	N	]chr3:11573390]N	156.99	LOW	SVTYPE=BND;POS=26932023;STRANDS=-+:4;CIPOS=-29,28;CIEND=-29,28;CIPOS95=0,0;CIEND95=0,0;MATEID=49481_2;EVENT=49481;SU=4;PE=0;SR=4;ALG=PROD;AF=6.839e-05;NSAMP=2;MSQ=16.91;AC=2;AN=29246;NFAM=2
chr2	26932239	46447_1	N	]chr16:74181054]N	26.83	LOW	SVTYPE=BND;POS=26932239;STRANDS=-+:4;IMPRECISE;CIPOS=-425,9;CIEND=-10,481;CIPOS95=-129,2;CIEND95=-1,166;MATEID=46447_2;EVENT=46447;SU=4;PE=4;SR=0;ALG=PROD;AF=3.419e-05;NSAMP=1;MSQ=26.81;AC=1;AN=29246;NFAM=1
chr2	26936946	42117_1	N	[chr10:6883632[N	176078	LOW	SVTYPE=BND;POS=26936946;STRANDS=--:17;CIPOS=-10,9;CIEND=-10,9;CIPOS95=0,0;CIEND95=0,0;MATEID=42117_2;EVENT=42117;SU=17;PE=0;SR=17;ALG=PROD;AF=0.09605;NSAMP=2809;MSQ=35.56;AC=2809;AN=29246;NFAM=2718
chr2	26937851	269430	N	<DEL>	341.59	PASS	SVTYPE=DEL;POS=26937851;SVLEN=-1541;END=26939392;STRANDS=+-:17;CIPOS=-6,7;CIEND=-9,5;CIPOS95=0,0;CIEND95=0,0;SU=17;PE=13;SR=4;ALG=PROD;AF=3.419e-05;NSAMP=1;MSQ=341.59;AC=1;AN=29246;NFAM=1
chr2	26970773	269434_1	N	N[chr2:26971028[	150.16	LOW	SVTYPE=BND;POS=26970773;STRANDS=+-:4;IMPRECISE;CIPOS=-7,7;CIEND=0,7;CIPOS95=-2,3;CIEND95=0,7;MATEID=269434_2;EVENT=269434;SU=4;PE=0;SR=4;ALG=PROD;AF=0.0002052;NSAMP=6;MSQ=17;RECLASSIFIED;AC=6;AN=29246;NFAM=6
chr2	26971028	269434_2	N	]chr2:26970773]N	150.16	LOW	SVTYPE=BND;POS=26970773;STRANDS=+-:4;IMPRECISE;CIPOS=0,7;CIEND=-7,7;CIPOS95=0,7;CIEND95=-2,3;MATEID=269434_1;EVENT=269434;SECONDARY;SU=4;PE=0;SR=4;ALG=PROD;AF=0.0002052;NSAMP=6;MSQ=17;RECLASSIFIED;AC=6;AN=29246;NFAM=6
chr2	26975632	494909_1	N	]chr2:26975862]N	11260.6	LOW	SVTYPE=BND;POS=26975632;STRANDS=-+:1388;CIPOS=0,0;CIEND=0,0;CIPOS95=0,0;CIEND95=0,0;MATEID=494909_2;EVENT=494909;SU=1388;PE=28;SR=1360;ALG=PROD;AF=0.007044;NSAMP=206;MSQ=48.55;RECLASSIFIED;AC=206;AN=29246;NFAM=205
chr2	26975862	494909_2	N	N[chr2:26975632[	11260.6	LOW	SVTYPE=BND;POS=26975632;STRANDS=-+:1388;CIPOS=0,0;CIEND=0,0;CIPOS95=0,0;CIEND95=0,0;MATEID=494909_1;EVENT=494909;SECONDARY;SU=1388;PE=28;SR=1360;ALG=PROD;AF=0.007044;NSAMP=206;MSQ=48.55;RECLASSIFIED;AC=206;AN=29246;NFAM=205
chr2	26996131	50532_1	N	]chr3:182839621]N	76253.2	LOW	SVTYPE=BND;POS=26996131;STRANDS=-+:4521;CIPOS=0,0;CIEND=0,0;CIPOS95=0,0;CIEND95=0,0;MATEID=50532_2;EVENT=50532;SU=4521;PE=0;SR=4521;ALG=PROD;AF=0.04941;NSAMP=1445;MSQ=30.44;AC=1445;AN=29246;NFAM=1413
chr2	27005890	54496_1	N	]chr7:35897064]N	98.3	LOW	SVTYPE=BND;POS=27005890;STRANDS=-+:4;CIPOS=-9,8;CIEND=-9,8;CIPOS95=0,0;CIEND95=0,0;MATEID=54496_2;EVENT=54496;SU=4;PE=0;SR=4;ALG=PROD;AF=3.419e-05;NSAMP=1;MSQ=44.64;AC=1;AN=29246;NFAM=1
chr2	27005890	56704_1	N	]chr9:91510823]N	17684	LOW	SVTYPE=BND;POS=27005890;STRANDS=-+:4;CIPOS=-9,8;CIEND=-9,8;CIPOS95=0,0;CIEND95=0,0;MATEID=56704_2;EVENT=56704;SU=4;PE=0;SR=4;ALG=PROD;AF=0.01156;NSAMP=338;MSQ=39.68;AC=338;AN=29246;NFAM=333
chr2	27007001	41944_1	N	]chr10:83209868]N	9577.07	LOW	SVTYPE=BND;POS=27007001;STRANDS=-+:1240;CIPOS=0,0;CIEND=0,0;CIPOS95=0,0;CIEND95=0,0;MATEID=41944_2;EVENT=41944;SU=1240;PE=6;SR=1234;ALG=PROD;AF=0.005779;NSAMP=169;MSQ=50.74;AC=169;AN=29246;NFAM=166
chr2	27019156	269435_1	N	N[chr2:27019753[	9048.88	PASS	SVTYPE=BND;POS=27019156;STRANDS=+-:352;CIPOS=-3,3;CIEND=-2,1;CIPOS95=0,0;CIEND95=0,0;MATEID=269435_2;EVENT=269435;SU=352;PE=176;SR=176;ALG=PROD;AF=0.0005471;NSAMP=16;MSQ=565.55;RECLASSIFIED;AC=16;AN=29246;NFAM=13
chr2	27019753	269435_2	N	]chr2:27019156]N	9048.88	PASS	SVTYPE=BND;POS=27019156;STRANDS=+-:352;CIPOS=-2,1;CIEND=-3,3;CIPOS95=0,0;CIEND95=0,0;MATEID=269435_1;EVENT=269435;SECONDARY;SU=352;PE=176;SR=176;ALG=PROD;AF=0.0005471;NSAMP=16;MSQ=565.55;RECLASSIFIED;AC=16;AN=29246;NFAM=13
chr2	27021317	269436	N	<DEL>	292.71	PASS	SVTYPE=DEL;POS=27021317;SVLEN=-166;END=27021483;STRANDS=+-:10;CIPOS=-10,9;CIEND=-10,9;CIPOS95=0,0;CIEND95=0,0;SU=10;PE=0;SR=10;ALG=PROD;AF=3.419e-05;NSAMP=1;MSQ=290.81;AC=1;AN=29246;NFAM=1
chr2	27046032	269437_1	N	N[chr2:27046459[	314.32	LOW	SVTYPE=BND;POS=27046032;STRANDS=+-:4;CIPOS=-9,8;CIEND=-9,8;CIPOS95=0,0;CIEND95=0,0;MATEID=269437_2;EVENT=269437;SU=4;PE=0;SR=4;ALG=PROD;AF=0.0003077;NSAMP=9;MSQ=17.25;RECLASSIFIED;AC=9;AN=29246;NFAM=9
chr2	27046459	269437_2	N	]chr2:27046032]N	314.32	LOW	SVTYPE=BND;POS=27046032;STRANDS=+-:4;CIPOS=-9,8;CIEND=-9,8;CIPOS95=0,0;CIEND95=0,0;MATEID=269437_1;EVENT=269437;SECONDARY;SU=4;PE=0;SR=4;ALG=PROD;AF=0.0003077;NSAMP=9;MSQ=17.25;RECLASSIFIED;AC=9;AN=29246;NFAM=9
chr2	27048844	269438_1	N	N[chr2:27049291[	664.02	LOW	SVTYPE=BND;POS=27048844;STRANDS=+-:16;CIPOS=-4,3;CIEND=-10,9;CIPOS95=0,0;CIEND95=0,0;MATEID=269438_2;EVENT=269438;SU=16;PE=8;SR=8;ALG=PROD;AF=0.0002052;NSAMP=6;MSQ=90.75;RECLASSIFIED;AC=6;AN=29246;NFAM=6
chr2	27049291	269438_2	N	]chr2:27048844]N	664.02	LOW	SVTYPE=BND;POS=27048844;STRANDS=+-:16;CIPOS=-10,9;CIEND=-4,3;CIPOS95=0,0;CIEND95=0,0;MATEID=269438_1;EVENT=269438;SECONDARY;SU=16;PE=8;SR=8;ALG=PROD;AF=0.0002052;NSAMP=6;MSQ=90.75;RECLASSIFIED;AC=6;AN=29246;NFAM=6
chr2	27050793	269439	N	<DEL>	302.8	PASS	SVTYPE=DEL;POS=27050793;SVLEN=-107;END=27050900;STRANDS=+-:9;CIPOS=-4,3;CIEND=-4,3;CIPOS95=0,0;CIEND95=0,0;SU=9;PE=0;SR=9;ALG=PROD;AF=3.419e-05;NSAMP=1;MSQ=302.77;AC=1;AN=29246;NFAM=1
chr2	27060132	573458_1	N	N]chr2:27065558]	254.68	PASS	SVTYPE=BND;POS=27060132;STRANDS=++:11;IMPRECISE;CIPOS=-9,9;CIEND=-10,9;CIPOS95=-1,1;CIEND95=-1,1;MATEID=573458_2;EVENT=573458;SU=11;PE=8;SR=3;ALG=PROD;AF=3.419e-05;NSAMP=1;MSQ=254.68;AC=1;AN=29246;NFAM=1
chr2	27064587	269440_1	N	N[chr2:27065034[	369.39	LOW	SVTYPE=BND;POS=27064587;STRANDS=+-:12;IMPRECISE;CIPOS=-27,24;CIEND=-25,24;CIPOS95=-1,1;CIEND95=0,0;MATEID=269440_2;EVENT=269440;SU=12;PE=0;SR=12;ALG=PROD;AF=0.0003419;NSAMP=10;MSQ=24.08;RECLASSIFIED;AC=10;AN=29246;NFAM=10
chr2	27065034	269440_2	N	]chr2:27064587]N	369.39	LOW	SVTYPE=BND;POS=27064587;STRANDS=+-:12;IMPRECISE;CIPOS=-25,24;CIEND=-27,24;CIPOS95=0,0;CIEND95=-1,1;MATEID=269440_1;EVENT=269440;SECONDARY;SU=12;PE=0;SR=12;ALG=PROD;AF=0.0003419;NSAMP=10;MSQ=24.08;RECLASSIFIED;AC=10;AN=29246;NFAM=10
chr2	27065379	573459_1	N	[chr2:27068327[N	482.49	PASS	SVTYPE=BND;POS=27065379;STRANDS=--:25;CIPOS=-3,0;CIEND=-10,6;CIPOS95=0,0;CIEND95=0,0;MATEID=573459_2;EVENT=573459;SU=25;PE=13;SR=12;ALG=PROD;AF=3.419e-05;NSAMP=1;MSQ=482.49;AC=1;AN=29246;NFAM=1
chr2	27065558	573458_2	N	N]chr2:27060132]	254.68	PASS	SVTYPE=BND;POS=27065558;STRANDS=++:11;IMPRECISE;CIPOS=-10,9;CIEND=-9,9;CIPOS95=-1,1;CIEND95=-1,1;MATEID=573458_1;EVENT=573458;SECONDARY;SU=11;PE=8;SR=3;ALG=PROD;AF=3.419e-05;NSAMP=1;MSQ=254.68;AC=1;AN=29246;NFAM=1
chr2	27066019	269441	N	<DEL>	1219.6	PASS	SVTYPE=DEL;POS=27066019;SVLEN=-655;END=27066674;STRANDS=+-:55;CIPOS=-28,31;CIEND=-10,29;CIPOS95=0,0;CIEND95=0,0;SU=55;PE=33;SR=22;ALG=PROD;AF=0.0001368;NSAMP=4;MSQ=304.85;AC=4;AN=29246;NFAM=4
chr2	27068327	573459_2	N	[chr2:27065379[N	482.49	PASS	SVTYPE=BND;POS=27068327;STRANDS=--:25;CIPOS=-10,6;CIEND=-3,0;CIPOS95=0,0;CIEND95=0,0;MATEID=573459_1;EVENT=573459;SECONDARY;SU=25;PE=13;SR=12;ALG=PROD;AF=3.419e-05;NSAMP=1;MSQ=482.49;AC=1;AN=29246;NFAM=1
chr2	27070472	46431_1	N	]chr16:71899565]N	352.59	LOW	SVTYPE=BND;POS=27070472;STRANDS=-+:27;IMPRECISE;CIPOS=-395,42;CIEND=-50,450;CIPOS95=-76,42;CIEND95=-49,49;MATEID=46431_2;EVENT=46431;SU=27;PE=27;SR=0;ALG=PROD;AF=6.839e-05;NSAMP=2;MSQ=176.3;AC=2;AN=29246;NFAM=1
chr2	27070723	269443_1	N	N[chr2:27071324[	122.2	LOW	SVTYPE=BND;POS=27070723;STRANDS=+-:17;CIPOS=-10,9;CIEND=-10,9;CIPOS95=0,0;CIEND95=0,0;MATEID=269443_2;EVENT=269443;SU=17;PE=0;SR=17;ALG=PROD;AF=3.419e-05;NSAMP=1;MSQ=122.03;RECLASSIFIED;AC=1;AN=29246;NFAM=1
chr2	27071324	269443_2	N	]chr2:27070723]N	122.2	LOW	SVTYPE=BND;POS=27070723;STRANDS=+-:17;CIPOS=-10,9;CIEND=-10,9;CIPOS95=0,0;CIEND95=0,0;MATEID=269443_1;EVENT=269443;SECONDARY;SU=17;PE=0;SR=17;ALG=PROD;AF=3.419e-05;NSAMP=1;MSQ=122.03;RECLASSIFIED;AC=1;AN=29246;NFAM=1
chr2	27071466	46432_1	N	N[chr16:71899552[	269.26	LOW	SVTYPE=BND;POS=27071466;STRANDS=+-:37;CIPOS=-44,45;CIEND=-47,43;CIPOS95=0,0;CIEND95=0,0;MATEID=46432_2;EVENT=46432;SU=37;PE=27;SR=10;ALG=PROD;AF=6.839e-05;NSAMP=2;MSQ=134.63;AC=2;AN=29246;NFAM=1
chr2	27074487	269444	N	<DEL>	128.74	PASS	SVTYPE=DEL;POS=27074487;SVLEN=-108;END=27074595;STRANDS=+-:5;CIPOS=-10,9;CIEND=-10,9;CIPOS95=0,0;CIEND95=0,0;SU=5;PE=0;SR=5;ALG=PROD;AF=3.419e-05;NSAMP=1;MSQ=128.74;AC=1;AN=29246;NFAM=1
chr2	27091030	269446_1	N	N[chr2:27091157[	2.54388e+06	LOW	SVTYPE=BND;POS=27091030;STRANDS=+-:123776;CIPOS=0,0;CIEND=0,0;CIPOS95=0,0;CIEND95=0,0;MATEID=269446_2;EVENT=269446;SU=123776;PE=191;SR=123585;AF=0.433;NSAMP=12663;MSQ=122.98;RECLASSIFIED;AC=12663;AN=29246;NFAM=11684
chr2	27091157	269446_2	N	]chr2:27091030]N	2.54388e+06	LOW	SVTYPE=BND;POS=27091030;STRANDS=+-:123776;CIPOS=0,0;CIEND=0,0;CIPOS95=0,0;CIEND95=0,0;MATEID=269446_1;EVENT=269446;SECONDARY;SU=123776;PE=191;SR=123585;AF=0.433;NSAMP=12663;MSQ=122.98;RECLASSIFIED;AC=12663;AN=29246;NFAM=11684
chr2	27091830	269447_1	N	N[chr2:27101247[	15565.6	PASS	SVTYPE=BND;POS=27091830;STRANDS=+-:667;CIPOS=-22,21;CIEND=-22,20;CIPOS95=0,0;CIEND95=0,0;MATEID=269447_2;EVENT=269447;SU=667;PE=347;SR=320;ALG=PROD;AF=0.001163;NSAMP=33;MSQ=471.68;RECLASSIFIED;AC=34;AN=29246;NFAM=32
chr2	27096437	269448	N	<DEL>	200.57	PASS	SVTYPE=DEL;POS=27096437;SVLEN=-9371;END=27105808;STRANDS=+-:10;CIPOS=-6,7;CIEND=-10,9;CIPOS95=0,0;CIEND95=0,0;SU=10;PE=6;SR=4;ALG=PROD;AF=3.419e-05;NSAMP=1;MSQ=200.57;AC=1;AN=29246;NFAM=1
chr2	27101247	269447_2	N	]chr2:27091830]N	15565.6	PASS	SVTYPE=BND;POS=27091830;STRANDS=+-:667;CIPOS=-22,20;CIEND=-22,21;CIPOS95=0,0;CIEND95=0,0;MATEID=269447_1;EVENT=269447;SECONDARY;SU=667;PE=347;SR=320;ALG=PROD;AF=0.001163;NSAMP=33;MSQ=471.68;RECLASSIFIED;AC=34;AN=29246;NFAM=32
chr2	27116876	48218_1	N	]chr19:55170873]N	15759.8	LOW	SVTYPE=BND;POS=27116876;STRANDS=-+:4;CIPOS=-9,8;CIEND=-9,8;CIPOS95=0,0;CIEND95=0,0;MATEID=48218_2;EVENT=48218;SU=4;PE=0;SR=4;ALG=PROD;AF=0.01163;NSAMP=340;MSQ=28.56;AC=340;AN=29246;NFAM=337
chr2	27127505	269451	N	<DEL>	557.06	PASS	SVTYPE=DEL;POS=27127505;SVLEN=-4459;END=27131964;STRANDS=+-:18;IMPRECISE;CIPOS=-30,29;CIEND=-30,27;CIPOS95=-2,2;CIEND95=-3,3;SU=18;PE=17;SR=1;ALG=PROD;AF=0.0001026;NSAMP=3;MSQ=185.69;AC=3;AN=29246;NFAM=3
chr2	27128221	573460_1	N	[chr2:27245784[N	167.5	LOW	SVTYPE=BND;POS=27128221;STRANDS=--:15;CIPOS=-10,9;CIEND=-4,2;CIPOS95=0,0;CIEND95=0,0;MATEID=573460_2;EVENT=573460;SU=15;PE=7;SR=8;ALG=PROD;AF=3.419e-05;NSAMP=1;MSQ=167.5;AC=1;AN=29246;NFAM=1
chr2	27134391	269452_1	N	N[chr2:27134918[	562.08	PASS	SVTYPE=BND;POS=27134391;STRANDS=+-:6;CIPOS=-6,5;CIEND=-6,5;CIPOS95=0,0;CIEND95=0,0;MATEID=269452_2;EVENT=269452;SU=6;PE=0;SR=6;ALG=PROD;AF=3.419e-05;NSAMP=1;MSQ=557.45;RECLASSIFIED;AC=1;AN=29246;NFAM=1
chr2	27134918	269452_2	N	]chr2:27134391]N	562.08	PASS	SVTYPE=BND;POS=27134391;STRANDS=+-:6;CIPOS=-6,5;CIEND=-6,5;CIPOS95=0,0;CIEND95=0,0;MATEID=269452_1;EVENT=269452;SECONDARY;SU=6;PE=0;SR=6;ALG=PROD;AF=3.419e-05;NSAMP=1;MSQ=557.45;RECLASSIFIED;AC=1;AN=29246;NFAM=1
chr2	27140433	269453	N	<DEL>	266.51	PASS	SVTYPE=DEL;POS=27140433;SVLEN=-5065;END=27145498;STRANDS=+-:15;IMPRECISE;CIPOS=-10,306;CIEND=-408,9;CIPOS95=-2,70;CIEND95=-63,2;SU=15;PE=15;SR=0;ALG=PROD;AF=3.419e-05;NSAMP=1;MSQ=266.51;AC=1;AN=29246;NFAM=1
chr2	27141018	269454_1	N	N[chr2:27141321[	494.23	LOW	SVTYPE=BND;POS=27141018;STRANDS=+-:45;CIPOS=-9,8;CIEND=-4,9;CIPOS95=0,0;CIEND95=0,0;MATEID=269454_2;EVENT=269454;SU=45;PE=0;SR=45;ALG=PROD;AF=0.0003761;NSAMP=11;MSQ=22.58;RECLASSIFIED;AC=11;AN=29246;NFAM=11
chr2	27141321	269454_2	N	]chr2:27141018]N	494.23	LOW	SVTYPE=BND;POS=27141018;STRANDS=+-:45;CIPOS=-4,9;CIEND=-9,8;CIPOS95=0,0;CIEND95=0,0;MATEID=269454_1;EVENT=269454;SECONDARY;SU=45;PE=0;SR=45;ALG=PROD;AF=0.0003761;NSAMP=11;MSQ=22.58;RECLASSIFIED;AC=11;AN=29246;NFAM=11
chr2	27147315	269457_1	N	N[chr2:27147623[	3796.04	LOW	SVTYPE=BND;POS=27147315;STRANDS=+-:129;CIPOS=-6,5;CIEND=-5,5;CIPOS95=0,0;CIEND95=0,0;MATEID=269457_2;EVENT=269457;SU=129;PE=1;SR=128;ALG=PROD;AF=0.001983;NSAMP=58;MSQ=18.86;RECLASSIFIED;AC=58;AN=29246;NFAM=58
chr2	27147623	269457_2	N	]chr2:27147315]N	3796.04	LOW	SVTYPE=BND;POS=27147315;STRANDS=+-:129;CIPOS=-5,5;CIEND=-6,5;CIPOS95=0,0;CIEND95=0,0;MATEID=269457_1;EVENT=269457;SECONDARY;SU=129;PE=1;SR=128;ALG=PROD;AF=0.001983;NSAMP=58;MSQ=18.86;RECLASSIFIED;AC=58;AN=29246;NFAM=58
chr2	27151786	44642_1	N	]chr13:95765736]N	47.84	LOW	SVTYPE=BND;POS=27151786;STRANDS=-+:4;CIPOS=-9,8;CIEND=-9,8;CIPOS95=0,0;CIEND95=0,0;MATEID=44642_2;EVENT=44642;SU=4;PE=0;SR=4;ALG=PROD;AF=0.0001026;NSAMP=3;MSQ=14.49;AC=3;AN=29246;NFAM=2
chr2	27153509	53007_1	N	[chr6:1483556[N	59.81	LOW	SVTYPE=BND;POS=27153509;STRANDS=--:8;CIPOS=-10,9;CIEND=-10,9;CIPOS95=0,0;CIEND95=0,0;MATEID=53007_2;EVENT=53007;SU=8;PE=0;SR=8;ALG=PROD;AF=3.419e-05;NSAMP=1;MSQ=53.6;AC=1;AN=29246;NFAM=1
chr2	27160804	49746_1	N	N]chr3:52751468]	26.87	LOW	SVTYPE=BND;POS=27160804;STRANDS=++:4;IMPRECISE;CIPOS=-9,9;CIEND=-9,9;CIPOS95=0,1;CIEND95=0,1;MATEID=49746_2;EVENT=49746;SU=4;PE=0;SR=4;ALG=PROD;AF=3.419e-05;NSAMP=1;MSQ=26.87;AC=1;AN=29246;NFAM=1
chr2	27164928	573403_2	N	N]chr2:24471063]	131.5	LOW	SVTYPE=BND;POS=27164928;STRANDS=++:13;CIPOS=-10,9;CIEND=-6,6;CIPOS95=0,0;CIEND95=0,0;MATEID=573403_1;EVENT=573403;SECONDARY;SU=13;PE=8;SR=5;ALG=PROD;AF=3.419e-05;NSAMP=1;MSQ=131.5;AC=1;AN=29246;NFAM=1
chr2	27175476	269459_1	N	N[chr2:27175682[	98.05	LOW	SVTYPE=BND;POS=27175476;STRANDS=+-:7;CIPOS=-5,4;CIEND=-5,4;CIPOS95=0,0;CIEND95=0,0;MATEID=269459_2;EVENT=269459;SU=7;PE=0;SR=7;ALG=PROD;AF=6.839e-05;NSAMP=2;MSQ=46.77;RECLASSIFIED;AC=2;AN=29246;NFAM=2
chr2	27175682	269459_2	N	]chr2:27175476]N	98.05	LOW	SVTYPE=BND;POS=27175476;STRANDS=+-:7;CIPOS=-5,4;CIEND=-5,4;CIPOS95=0,0;CIEND95=0,0;MATEID=269459_1;EVENT=269459;SECONDARY;SU=7;PE=0;SR=7;ALG=PROD;AF=6.839e-05;NSAMP=2;MSQ=46.77;RECLASSIFIED;AC=2;AN=29246;NFAM=2
chr2	27178179	269460	N	<DEL>	563.52	PASS	SVTYPE=DEL;POS=27178179;SVLEN=-1595;END=27179774;STRANDS=+-:20;CIPOS=-10,9;CIEND=-10,9;CIPOS95=0,0;CIEND95=0,0;SU=20;PE=12;SR=8;ALG=PROD;AF=3.419e-05;NSAMP=1;MSQ=563.52;AC=1;AN=29246;NFAM=1
chr2	27178479	269461	N	<DEL>	812.51	PASS	SVTYPE=DEL;POS=27178479;SVLEN=-2831;END=27181310;STRANDS=+-:28;CIPOS=-2,0;CIEND=-10,9;CIPOS95=0,0;CIEND95=0,0;SU=28;PE=10;SR=18;ALG=PROD;AF=3.419e-05;NSAMP=1;MSQ=812.51;AC=1;AN=29246;NFAM=1
chr2	27189153	494910	N	<DUP>	166.24	PASS	SVTYPE=DUP;POS=27189153;SVLEN=184;END=27189337;STRANDS=-+:7;CIPOS=-5,4;CIEND=-5,4;CIPOS95=0,0;CIEND95=0,0;SU=7;PE=0;SR=7;ALG=PROD;AF=6.839e-05;NSAMP=2;MSQ=77.9;AC=2;AN=29246;NFAM=1
chr2	27196041	269464_1	N	N[chr2:57486624[	371.4	PASS	SVTYPE=BND;POS=27196041;STRANDS=+-:20;CIPOS=-10,4;CIEND=-10,9;CIPOS95=0,0;CIEND95=0,0;MATEID=269464_2;EVENT=269464;SU=20;PE=7;SR=13;ALG=PROD;AF=3.419e-05;NSAMP=1;MSQ=371.4;RECLASSIFIED;AC=1;AN=29246;NFAM=1
chr2	27239583	269465_1	N	N[chr2:27243388[	460.34	LOW	SVTYPE=BND;POS=27239583;STRANDS=+-:15;IMPRECISE;CIPOS=-9,197;CIEND=-254,9;CIPOS95=0,39;CIEND95=-47,0;MATEID=269465_2;EVENT=269465;SU=15;PE=15;SR=0;ALG=PROD;AF=0.0001026;NSAMP=3;MSQ=153;RECLASSIFIED;AC=3;AN=29246;NFAM=3
chr2	27243388	269465_2	N	]chr2:27239583]N	460.34	LOW	SVTYPE=BND;POS=27239583;STRANDS=+-:15;IMPRECISE;CIPOS=-254,9;CIEND=-9,197;CIPOS95=-47,0;CIEND95=0,39;MATEID=269465_1;EVENT=269465;SECONDARY;SU=15;PE=15;SR=0;ALG=PROD;AF=0.0001026;NSAMP=3;MSQ=153;RECLASSIFIED;AC=3;AN=29246;NFAM=3
chr2	27245784	573460_2	N	[chr2:27128221[N	167.5	LOW	SVTYPE=BND;POS=27245784;STRANDS=--:15;CIPOS=-4,2;CIEND=-10,9;CIPOS95=0,0;CIEND95=0,0;MATEID=573460_1;EVENT=573460;SECONDARY;SU=15;PE=7;SR=8;ALG=PROD;AF=3.419e-05;NSAMP=1;MSQ=167.5;AC=1;AN=29246;NFAM=1
chr2	27262168	269466_1	N	N[chr2:27262219[	325.79	LOW	SVTYPE=BND;POS=27262168;STRANDS=+-:8;CIPOS=-10,9;CIEND=-10,9;CIPOS95=0,0;CIEND95=0,0;MATEID=269466_2;EVENT=269466;SU=8;PE=0;SR=8;ALG=PROD;AF=3.422e-05;NSAMP=1;MSQ=179.78;RECLASSIFIED;AC=1;AN=29222;NFAM=1
chr2	27262219	269466_2	N	]chr2:27262168]N	325.79	LOW	SVTYPE=BND;POS=27262168;STRANDS=+-:8;CIPOS=-10,9;CIEND=-10,9;CIPOS95=0,0;CIEND95=0,0;MATEID=269466_1;EVENT=269466;SECONDARY;SU=8;PE=0;SR=8;ALG=PROD;AF=3.422e-05;NSAMP=1;MSQ=179.78;RECLASSIFIED;AC=1;AN=29222;NFAM=1
chr2	27267761	269467	N	<DEL>	227.75	PASS	SVTYPE=DEL;POS=27267761;SVLEN=-25988;END=27293749;STRANDS=+-:10;IMPRECISE;CIPOS=-10,248;CIEND=-264,9;CIPOS95=-2,59;CIEND95=-46,1;SU=10;PE=10;SR=0;ALG=PROD;AF=3.419e-05;NSAMP=1;MSQ=227.75;AC=1;AN=29246;NFAM=1
chr2	27269655	269468_1	N	N[chr2:27269881[	25.62	LOW	SVTYPE=BND;POS=27269655;STRANDS=+-:4;CIPOS=-9,8;CIEND=-9,8;CIPOS95=0,0;CIEND95=0,0;MATEID=269468_2;EVENT=269468;SU=4;PE=0;SR=4;ALG=PROD;AF=6.839e-05;NSAMP=2;MSQ=11.28;RECLASSIFIED;AC=2;AN=29246;NFAM=2
chr2	27269881	269468_2	N	]chr2:27269655]N	25.62	LOW	SVTYPE=BND;POS=27269655;STRANDS=+-:4;CIPOS=-9,8;CIEND=-9,8;CIPOS95=0,0;CIEND95=0,0;MATEID=269468_1;EVENT=269468;SECONDARY;SU=4;PE=0;SR=4;ALG=PROD;AF=6.839e-05;NSAMP=2;MSQ=11.28;RECLASSIFIED;AC=2;AN=29246;NFAM=2
chr2	27272848	269469	N	<DEL>	65.75	PASS	SVTYPE=DEL;POS=27272848;SVLEN=-1204;END=27274052;STRANDS=+-:6;IMPRECISE;CIPOS=-10,581;CIEND=-371,9;CIPOS95=-2,126;CIEND95=-96,2;SU=6;PE=6;SR=0;ALG=PROD;AF=3.419e-05;NSAMP=1;MSQ=65.75;AC=1;AN=29246;NFAM=1
chr2	27273447	494911_1	N	]chr2:27273898]N	350.46	LOW	SVTYPE=BND;POS=27273447;STRANDS=-+:4;IMPRECISE;CIPOS=-603,9;CIEND=-10,723;CIPOS95=-183,1;CIEND95=-1,233;MATEID=494911_2;EVENT=494911;SU=4;PE=4;SR=0;ALG=PROD;AF=0.0003077;NSAMP=9;MSQ=8.93;RECLASSIFIED;AC=9;AN=29246;NFAM=9
chr2	27273898	494911_2	N	N[chr2:27273447[	350.46	LOW	SVTYPE=BND;POS=27273447;STRANDS=-+:4;IMPRECISE;CIPOS=-10,723;CIEND=-603,9;CIPOS95=-1,233;CIEND95=-183,1;MATEID=494911_1;EVENT=494911;SECONDARY;SU=4;PE=4;SR=0;ALG=PROD;AF=0.0003077;NSAMP=9;MSQ=8.93;RECLASSIFIED;AC=9;AN=29246;NFAM=9
chr2	27283764	494912_1	N	]chr2:162298811]N	446.72	LOW	SVTYPE=BND;POS=27283764;STRANDS=-+:12;CIPOS=-29,28;CIEND=-29,28;CIPOS95=0,0;CIEND95=0,0;MATEID=494912_2;EVENT=494912;SU=12;PE=0;SR=12;ALG=PROD;AF=0.0009574;NSAMP=28;MSQ=9.29;RECLASSIFIED;AC=28;AN=29246;NFAM=28
chr2	27283814	52528_1	N	N]chr5:111522737]	67041.6	LOW	SVTYPE=BND;POS=27283814;STRANDS=++:1666;CIPOS=0,0;CIEND=0,0;CIPOS95=0,0;CIEND95=0,0;MATEID=52528_2;EVENT=52528;SU=1666;PE=0;SR=1666;ALG=PROD;AF=0.04442;NSAMP=1299;MSQ=39.24;AC=1299;AN=29246;NFAM=1273
chr2	27295118	55934_1	N	N]chr8:107110875]	208329	LOW	SVTYPE=BND;POS=27295118;STRANDS=++:4;IMPRECISE;CIPOS=-9,9;CIEND=-9,9;CIPOS95=-1,1;CIEND95=-1,1;MATEID=55934_2;EVENT=55934;SU=4;PE=1;SR=3;ALG=PROD;AF=0.06982;NSAMP=2042;MSQ=56.82;AC=2042;AN=29246;NFAM=1960
chr2	27299570	269470_1	N	N[chr2:27299737[	37.92	LOW	SVTYPE=BND;POS=27299570;STRANDS=+-:9;CIPOS=-29,28;CIEND=-29,28;CIPOS95=0,0;CIEND95=0,0;MATEID=269470_2;EVENT=269470;SU=9;PE=0;SR=9;ALG=PROD;AF=0.0001368;NSAMP=4;MSQ=8.94;RECLASSIFIED;AC=4;AN=29246;NFAM=4
chr2	27299737	269470_2	N	]chr2:27299570]N	37.92	LOW	SVTYPE=BND;POS=27299570;STRANDS=+-:9;CIPOS=-29,28;CIEND=-29,28;CIPOS95=0,0;CIEND95=0,0;MATEID=269470_1;EVENT=269470;SECONDARY;SU=9;PE=0;SR=9;ALG=PROD;AF=0.0001368;NSAMP=4;MSQ=8.94;RECLASSIFIED;AC=4;AN=29246;NFAM=4
chr2	27300471	494913_1	N	]chr2:201284716]N	21312.5	LOW	SVTYPE=BND;POS=27300471;STRANDS=-+:17;IMPRECISE;CIPOS=-325,9;CIEND=-11,624;CIPOS95=-59,9;CIEND95=-11,135;MATEID=494913_2;EVENT=494913;SU=17;PE=17;SR=0;ALG=PROD;AF=0.02872;NSAMP=840;MSQ=15.92;RECLASSIFIED;AC=840;AN=29246;NFAM=831
chr2	27304387	46978_1	N	]chr17:42649955]N	423810	LOW	SVTYPE=BND;POS=27304387;STRANDS=-+:4;CIPOS=-9,8;CIEND=-9,8;CIPOS95=0,0;CIEND95=0,0;MATEID=46978_2;EVENT=46978;SU=4;PE=0;SR=4;ALG=PROD;AF=0.2429;NSAMP=7104;MSQ=37.44;AC=7104;AN=29246;NFAM=6759
chr2	27304387	49680_1	N	[chr3:46716282[N	260034	LOW	SVTYPE=BND;POS=27304387;STRANDS=--:26;CIPOS=-9,8;CIEND=-9,9;CIPOS95=0,0;CIEND95=0,0;MATEID=49680_2;EVENT=49680;SU=26;PE=1;SR=25;ALG=PROD;AF=0.1704;NSAMP=4984;MSQ=33.25;AC=4984;AN=29246;NFAM=4818
chr2	27304387	57735_1	N	[chrX:89918616[N	652769	LOW	SVTYPE=BND;POS=27304387;STRANDS=--:4;CIPOS=-9,8;CIEND=-9,8;CIPOS95=0,0;CIEND95=0,0;MATEID=57735_2;EVENT=57735;SU=4;PE=0;SR=4;ALG=PROD;AF=0.3278;NSAMP=9555;MSQ=42.73;AC=9586;AN=29246;NFAM=9007
chr2	27304405	46279_1	N	N[chr16:53050980[	2933.23	LOW	SVTYPE=BND;POS=27304405;STRANDS=+-:25;IMPRECISE;CIPOS=-11,501;CIEND=-550,9;CIPOS95=-11,84;CIEND95=-113,9;MATEID=46279_2;EVENT=46279;SU=25;PE=25;SR=0;ALG=PROD;AF=0.004308;NSAMP=126;MSQ=16.5;AC=126;AN=29246;NFAM=126
chr2	27304405	49294_1	N	N[chr22:36109256[	8543.23	LOW	SVTYPE=BND;POS=27304405;STRANDS=+-:108;IMPRECISE;CIPOS=-10,9;CIEND=-9,7;CIPOS95=0,0;CIEND95=-1,1;MATEID=49294_2;EVENT=49294;SU=108;PE=98;SR=10;ALG=PROD;AF=0.01262;NSAMP=369;MSQ=18.19;AC=369;AN=29246;NFAM=369
chr2	27305006	269472_1	N	N[chr2:27305487[	1046.85	PASS	SVTYPE=BND;POS=27305006;STRANDS=+-:38;CIPOS=-25,25;CIEND=-25,22;CIPOS95=0,0;CIEND95=0,0;MATEID=269472_2;EVENT=269472;SU=38;PE=25;SR=13;ALG=PROD;AF=6.839e-05;NSAMP=2;MSQ=492.98;RECLASSIFIED;AC=2;AN=29246;NFAM=2
chr2	27305487	269472_2	N	]chr2:27305006]N	1046.85	PASS	SVTYPE=BND;POS=27305006;STRANDS=+-:38;CIPOS=-25,22;CIEND=-25,25;CIPOS95=0,0;CIEND95=0,0;MATEID=269472_1;EVENT=269472;SECONDARY;SU=38;PE=25;SR=13;ALG=PROD;AF=6.839e-05;NSAMP=2;MSQ=492.98;RECLASSIFIED;AC=2;AN=29246;NFAM=2
chr2	27306702	269473	N	<DEL>	194.62	PASS	SVTYPE=DEL;POS=27306702;SVLEN=-3786;END=27310488;STRANDS=+-:12;IMPRECISE;CIPOS=-10,9;CIEND=-8,9;CIPOS95=0,0;CIEND95=0,1;SU=12;PE=8;SR=4;ALG=PROD;AF=3.419e-05;NSAMP=1;MSQ=194.62;AC=1;AN=29246;NFAM=1
chr2	27310891	269474_1	N	N[chr2:27311170[	196.11	LOW	SVTYPE=BND;POS=27310891;STRANDS=+-:4;CIPOS=-9,8;CIEND=-9,8;CIPOS95=0,0;CIEND95=0,0;MATEID=269474_2;EVENT=269474;SU=4;PE=0;SR=4;ALG=PROD;AF=0.0002735;NSAMP=8;MSQ=11.46;RECLASSIFIED;AC=8;AN=29246;NFAM=8
chr2	27311170	269474_2	N	]chr2:27310891]N	196.11	LOW	SVTYPE=BND;POS=27310891;STRANDS=+-:4;CIPOS=-9,8;CIEND=-9,8;CIPOS95=0,0;CIEND95=0,0;MATEID=269474_1;EVENT=269474;SECONDARY;SU=4;PE=0;SR=4;ALG=PROD;AF=0.0002735;NSAMP=8;MSQ=11.46;RECLASSIFIED;AC=8;AN=29246;NFAM=8
chr2	27334663	269475_1	N	N[chr2:27335054[	3379	LOW	SVTYPE=BND;POS=27334663;STRANDS=+-:89;CIPOS=-8,6;CIEND=-7,5;CIPOS95=0,0;CIEND95=0,0;MATEID=269475_2;EVENT=269475;SU=89;PE=38;SR=51;ALG=PROD;AF=0.0006839;NSAMP=20;MSQ=163.8;RECLASSIFIED;AC=20;AN=29246;NFAM=20
chr2	27335054	269475_2	N	]chr2:27334663]N	3379	LOW	SVTYPE=BND;POS=27334663;STRANDS=+-:89;CIPOS=-7,5;CIEND=-8,6;CIPOS95=0,0;CIEND95=0,0;MATEID=269475_1;EVENT=269475;SECONDARY;SU=89;PE=38;SR=51;ALG=PROD;AF=0.0006839;NSAMP=20;MSQ=163.8;RECLASSIFIED;AC=20;AN=29246;NFAM=20
chr2	27344259	573461_1	N	N]chr2:27345459]	434.53	LOW	SVTYPE=BND;POS=27344259;STRANDS=++:23;IMPRECISE;CIPOS=-30,314;CIEND=-30,312;CIPOS95=-30,32;CIEND95=-30,41;MATEID=573461_2;EVENT=573461;SU=23;PE=23;SR=0;ALG=PROD;AF=3.419e-05;NSAMP=1;MSQ=218.8;AC=1;AN=29246;NFAM=1
chr2	27344307	573462_1	N	[chr2:27350897[N	997.98	PASS	SVTYPE=BND;POS=27344307;STRANDS=--:49;CIPOS=-24,21;CIEND=-24,22;CIPOS95=0,0;CIEND95=0,0;MATEID=573462_2;EVENT=573462;SU=49;PE=31;SR=18;ALG=PROD;AF=3.419e-05;NSAMP=1;MSQ=341.59;AC=1;AN=29246;NFAM=1
chr2	27345459	573461_2	N	N]chr2:27344259]	434.53	LOW	SVTYPE=BND;POS=27345459;STRANDS=++:23;IMPRECISE;CIPOS=-30,312;CIEND=-30,314;CIPOS95=-30,41;CIEND95=-30,32;MATEID=573461_1;EVENT=573461;SECONDARY;SU=23;PE=23;SR=0;ALG=PROD;AF=3.419e-05;NSAMP=1;MSQ=218.8;AC=1;AN=29246;NFAM=1
chr2	27346252	269477_1	N	N[chr2:27346473[	1388.12	PASS	SVTYPE=BND;POS=27346252;STRANDS=+-:21;CIPOS=-26,25;CIEND=-26,25;CIPOS95=0,0;CIEND95=0,0;MATEID=269477_2;EVENT=269477;SU=21;PE=0;SR=21;ALG=PROD;AF=0.000171;NSAMP=5;MSQ=274.77;RECLASSIFIED;AC=5;AN=29246;NFAM=5
chr2	27346473	269477_2	N	]chr2:27346252]N	1388.12	PASS	SVTYPE=BND;POS=27346252;STRANDS=+-:21;CIPOS=-26,25;CIEND=-26,25;CIPOS95=0,0;CIEND95=0,0;MATEID=269477_1;EVENT=269477;SECONDARY;SU=21;PE=0;SR=21;ALG=PROD;AF=0.000171;NSAMP=5;MSQ=274.77;RECLASSIFIED;AC=5;AN=29246;NFAM=5
chr2	27348372	269478_1	N	N[chr2:27348715[	301.47	LOW	SVTYPE=BND;POS=27348372;STRANDS=+-:36;CIPOS=-7,8;CIEND=-6,5;CIPOS95=0,0;CIEND95=0,0;MATEID=269478_2;EVENT=269478;SU=36;PE=0;SR=36;ALG=PROD;AF=0.0002052;NSAMP=6;MSQ=11.26;RECLASSIFIED;AC=6;AN=29246;NFAM=6
chr2	27348715	269478_2	N	]chr2:27348372]N	301.47	LOW	SVTYPE=BND;POS=27348372;STRANDS=+-:36;CIPOS=-6,5;CIEND=-7,8;CIPOS95=0,0;CIEND95=0,0;MATEID=269478_1;EVENT=269478;SECONDARY;SU=36;PE=0;SR=36;ALG=PROD;AF=0.0002052;NSAMP=6;MSQ=11.26;RECLASSIFIED;AC=6;AN=29246;NFAM=6
chr2	27350897	573462_2	N	[chr2:27344307[N	997.98	PASS	SVTYPE=BND;POS=27350897;STRANDS=--:49;CIPOS=-24,22;CIEND=-24,21;CIPOS95=0,0;CIEND95=0,0;MATEID=573462_1;EVENT=573462;SECONDARY;SU=49;PE=31;SR=18;ALG=PROD;AF=3.419e-05;NSAMP=1;MSQ=341.59;AC=1;AN=29246;NFAM=1
chr2	27358765	269479_1	N	N[chr2:55650155[	166200	LOW	SVTYPE=BND;POS=27358765;STRANDS=+-:1290;CIPOS=0,0;CIEND=0,0;CIPOS95=0,0;CIEND95=0,0;MATEID=269479_2;EVENT=269479;SU=1290;PE=0;SR=1290;ALG=PROD;AF=0.06968;NSAMP=2038;MSQ=46.98;RECLASSIFIED;AC=2038;AN=29246;NFAM=1961
chr2	27358815	57739_1	N	[chrX:91080648[N	95.14	LOW	SVTYPE=BND;POS=27358815;STRANDS=--:4;IMPRECISE;CIPOS=-685,9;CIEND=-456,9;CIPOS95=-228,1;CIEND95=-173,2;MATEID=57739_2;EVENT=57739;SU=4;PE=4;SR=0;ALG=PROD;AF=6.839e-05;NSAMP=2;MSQ=17.96;AC=2;AN=29246;NFAM=2
chr2	27359504	54501_1	N	]chr7:37292776]N	2882.59	LOW	SVTYPE=BND;POS=27359504;STRANDS=-+:16;IMPRECISE;CIPOS=-466,19;CIEND=-50,371;CIPOS95=-82,19;CIEND95=-40,40;MATEID=54501_2;EVENT=54501;SU=16;PE=16;SR=0;ALG=PROD;AF=0.003761;NSAMP=110;MSQ=17.86;AC=110;AN=29246;NFAM=110
chr2	27360322	573463_1	N	N]chr2:200349038]	26.74	LOW	SVTYPE=BND;POS=27360322;STRANDS=++:5;IMPRECISE;CIPOS=-7,510;CIEND=-10,454;CIPOS95=0,183;CIEND95=-1,141;MATEID=573463_2;EVENT=573463;SU=5;PE=5;SR=0;ALG=PROD;AF=3.419e-05;NSAMP=1;MSQ=26.74;AC=1;AN=29246;NFAM=1
chr2	27366116	269481_1	N	N[chr2:27366235[	5562.56	LOW	SVTYPE=BND;POS=27366116;STRANDS=+-:8;IMPRECISE;CIPOS=-26,28;CIEND=-24,27;CIPOS95=0,0;CIEND95=-3,3;MATEID=269481_2;EVENT=269481;SU=8;PE=0;SR=8;ALG=PROD;AF=0.006577;NSAMP=189;MSQ=14.96;RETAINED;RECLASSIFIED;AC=191;AN=29040;NFAM=189
chr2	27366235	269481_2	N	]chr2:27366116]N	5562.56	LOW	SVTYPE=BND;POS=27366116;STRANDS=+-:8;IMPRECISE;CIPOS=-24,27;CIEND=-26,28;CIPOS95=-3,3;CIEND95=0,0;MATEID=269481_1;EVENT=269481;SECONDARY;SU=8;PE=0;SR=8;ALG=PROD;AF=0.006577;NSAMP=189;MSQ=14.96;RETAINED;RECLASSIFIED;AC=191;AN=29040;NFAM=189
chr2	27377766	269482_1	N	N[chr2:27378001[	109.67	LOW	SVTYPE=BND;POS=27377766;STRANDS=+-:23;CIPOS=-21,23;CIEND=-29,20;CIPOS95=0,0;CIEND95=0,0;MATEID=269482_2;EVENT=269482;SU=23;PE=0;SR=23;ALG=PROD;AF=0.000171;NSAMP=5;MSQ=20.57;RECLASSIFIED;AC=5;AN=29246;NFAM=5
chr2	27378001	269482_2	N	]chr2:27377766]N	109.67	LOW	SVTYPE=BND;POS=27377766;STRANDS=+-:23;CIPOS=-29,20;CIEND=-21,23;CIPOS95=0,0;CIEND95=0,0;MATEID=269482_1;EVENT=269482;SECONDARY;SU=23;PE=0;SR=23;ALG=PROD;AF=0.000171;NSAMP=5;MSQ=20.57;RECLASSIFIED;AC=5;AN=29246;NFAM=5
chr2	27388774	51187_1	N	]chr4:79783587]N	665118	LOW	SVTYPE=BND;POS=27388774;STRANDS=-+:115;CIPOS=-10,4;CIEND=-10,9;CIPOS95=0,0;CIEND95=0,0;MATEID=51187_2;EVENT=51187;SU=115;PE=105;SR=10;ALG=PROD;AF=0.2719;NSAMP=7951;MSQ=52.46;AC=7951;AN=29246;NFAM=7535
chr2	27389244	45487_1	N	]chr15:33464472]N	881.63	LOW	SVTYPE=BND;POS=27389244;STRANDS=-+:35;CIPOS=-9,8;CIEND=-9,8;CIPOS95=0,0;CIEND95=0,0;MATEID=45487_2;EVENT=45487;SU=35;PE=0;SR=35;ALG=PROD;AF=0.0009916;NSAMP=29;MSQ=21.76;AC=29;AN=29246;NFAM=28
chr2	27395238	269483_1	N	N[chr2:27395510[	48.51	LOW	SVTYPE=BND;POS=27395238;STRANDS=+-:4;CIPOS=-9,8;CIEND=-9,8;CIPOS95=0,0;CIEND95=0,0;MATEID=269483_2;EVENT=269483;SU=4;PE=0;SR=4;ALG=PROD;AF=6.839e-05;NSAMP=2;MSQ=17.93;RECLASSIFIED;AC=2;AN=29246;NFAM=2
chr2	27395510	269483_2	N	]chr2:27395238]N	48.51	LOW	SVTYPE=BND;POS=27395238;STRANDS=+-:4;CIPOS=-9,8;CIEND=-9,8;CIPOS95=0,0;CIEND95=0,0;MATEID=269483_1;EVENT=269483;SECONDARY;SU=4;PE=0;SR=4;ALG=PROD;AF=6.839e-05;NSAMP=2;MSQ=17.93;RECLASSIFIED;AC=2;AN=29246;NFAM=2
chr2	27396541	494915_1	N	]chr2:27401648]N	1237.82	LOW	SVTYPE=BND;POS=27396541;STRANDS=-+:210;IMPRECISE;CIPOS=-245,10;CIEND=-16,181;CIPOS95=-4,4;CIEND95=-3,3;MATEID=494915_2;EVENT=494915;SU=210;PE=210;SR=0;ALG=PROD;AF=0.0004103;NSAMP=12;MSQ=91.81;RECLASSIFIED;AC=12;AN=29246;NFAM=12
chr2	27396741	269484	N	<DEL>	1537.12	PASS	SVTYPE=DEL;POS=27396741;SVLEN=-987;END=27397728;STRANDS=+-:14;IMPRECISE;CIPOS=-30,493;CIEND=-462,29;CIPOS95=-30,50;CIEND95=-47,29;SU=14;PE=14;SR=0;ALG=PROD;AF=0.0002052;NSAMP=6;MSQ=256.19;AC=6;AN=29246;NFAM=6
chr2	27398919	269485	N	<DEL>	221.55	PASS	SVTYPE=DEL;POS=27398919;SVLEN=-1211;END=27400130;STRANDS=+-:11;IMPRECISE;CIPOS=-9,9;CIEND=-10,1;CIPOS95=-1,1;CIEND95=-3,0;SU=11;PE=9;SR=2;ALG=PROD;AF=3.419e-05;NSAMP=1;MSQ=221.55;AC=1;AN=29246;NFAM=1
chr2	27399320	53930_1	N	N]chr6:122850296]	143.9	LOW	SVTYPE=BND;POS=27399320;STRANDS=++:7;IMPRECISE;CIPOS=-50,457;CIEND=-50,673;CIPOS95=-50,113;CIEND95=-50,184;MATEID=53930_2;EVENT=53930;SU=7;PE=7;SR=0;ALG=PROD;AF=3.419e-05;NSAMP=1;MSQ=143.77;AC=1;AN=29246;NFAM=1
chr2	27401648	494915_2	N	N[chr2:27396541[	1237.82	LOW	SVTYPE=BND;POS=27396541;STRANDS=-+:210;IMPRECISE;CIPOS=-16,181;CIEND=-245,10;CIPOS95=-3,3;CIEND95=-4,4;MATEID=494915_1;EVENT=494915;SECONDARY;SU=210;PE=210;SR=0;ALG=PROD;AF=0.0004103;NSAMP=12;MSQ=91.81;RECLASSIFIED;AC=12;AN=29246;NFAM=12
chr2	27402891	269486_1	N	N[chr2:27403414[	151.59	LOW	SVTYPE=BND;POS=27402891;STRANDS=+-:6;CIPOS=-6,5;CIEND=-6,5;CIPOS95=0,0;CIEND95=0,0;MATEID=269486_2;EVENT=269486;SU=6;PE=0;SR=6;ALG=PROD;AF=0.0001026;NSAMP=3;MSQ=20.99;RECLASSIFIED;AC=3;AN=29246;NFAM=3
chr2	27403414	269486_2	N	]chr2:27402891]N	151.59	LOW	SVTYPE=BND;POS=27402891;STRANDS=+-:6;CIPOS=-6,5;CIEND=-6,5;CIPOS95=0,0;CIEND95=0,0;MATEID=269486_1;EVENT=269486;SECONDARY;SU=6;PE=0;SR=6;ALG=PROD;AF=0.0001026;NSAMP=3;MSQ=20.99;RECLASSIFIED;AC=3;AN=29246;NFAM=3
chr2	27410531	54024_1	N	]chr6:133675715]N	5007.61	LOW	SVTYPE=BND;POS=27410531;STRANDS=-+:410;CIPOS=-1,1;CIEND=-1,1;CIPOS95=0,0;CIEND95=0,0;MATEID=54024_2;EVENT=54024;SU=410;PE=0;SR=410;ALG=PROD;AF=0.006189;NSAMP=181;MSQ=15.88;AC=181;AN=29246;NFAM=180
chr2	27410553	56998_1	N	[chr9:136408458[N	103.82	LOW	SVTYPE=BND;POS=27410553;STRANDS=--:10;IMPRECISE;CIPOS=-580,29;CIEND=-406,29;CIPOS95=-93,29;CIEND95=-59,29;MATEID=56998_2;EVENT=56998;SU=10;PE=10;SR=0;ALG=PROD;AF=0.000171;NSAMP=5;MSQ=19.66;AC=5;AN=29246;NFAM=5
chr2	27410772	42366_1	N	N]chr11:9058629]	271.26	LOW	SVTYPE=BND;POS=27410772;STRANDS=++:12;IMPRECISE;CIPOS=-30,384;CIEND=-30,431;CIPOS95=-30,65;CIEND95=-30,106;MATEID=42366_2;EVENT=42366;SU=12;PE=12;SR=0;ALG=PROD;AF=0.0004445;NSAMP=13;MSQ=14.7;AC=13;AN=29246;NFAM=13
chr2	27411298	269488_1	N	N[chr2:27413860[	3328.8	PASS	SVTYPE=BND;POS=27411298;STRANDS=+-:127;IMPRECISE;CIPOS=-29,332;CIEND=-289,45;CIPOS95=-27,27;CIEND95=-8,8;MATEID=269488_2;EVENT=269488;SU=127;PE=127;SR=0;ALG=PROD;AF=0.0003077;NSAMP=9;MSQ=214.35;RECLASSIFIED;AC=9;AN=29246;NFAM=9
chr2	27413860	269488_2	N	]chr2:27411298]N	3328.8	PASS	SVTYPE=BND;POS=27411298;STRANDS=+-:127;IMPRECISE;CIPOS=-289,45;CIEND=-29,332;CIPOS95=-8,8;CIEND95=-27,27;MATEID=269488_1;EVENT=269488;SECONDARY;SU=127;PE=127;SR=0;ALG=PROD;AF=0.0003077;NSAMP=9;MSQ=214.35;RECLASSIFIED;AC=9;AN=29246;NFAM=9
chr2	27414666	269489	N	<DEL>	380.54	PASS	SVTYPE=DEL;POS=27414666;SVLEN=-2308;END=27416974;STRANDS=+-:17;IMPRECISE;CIPOS=-30,225;CIEND=-316,29;CIPOS95=-30,34;CIEND95=-47,29;SU=17;PE=17;SR=0;ALG=PROD;AF=6.839e-05;NSAMP=2;MSQ=190.27;AC=2;AN=29246;NFAM=2
chr2	27417926	269492_1	N	N[chr2:27418179[	37.17	LOW	SVTYPE=BND;POS=27417926;STRANDS=+-:5;IMPRECISE;CIPOS=-6,8;CIEND=-10,9;CIPOS95=0,1;CIEND95=0,0;MATEID=269492_2;EVENT=269492;SU=5;PE=0;SR=5;ALG=PROD;AF=3.419e-05;NSAMP=1;MSQ=35.69;RECLASSIFIED;AC=1;AN=29246;NFAM=1
chr2	27418179	269492_2	N	]chr2:27417926]N	37.17	LOW	SVTYPE=BND;POS=27417926;STRANDS=+-:5;IMPRECISE;CIPOS=-10,9;CIEND=-6,8;CIPOS95=0,0;CIEND95=0,1;MATEID=269492_1;EVENT=269492;SECONDARY;SU=5;PE=0;SR=5;ALG=PROD;AF=3.419e-05;NSAMP=1;MSQ=35.69;RECLASSIFIED;AC=1;AN=29246;NFAM=1
chr2	27420489	269493_1	N	N[chr2:27420775[	79.49	LOW	SVTYPE=BND;POS=27420489;STRANDS=+-:4;CIPOS=-9,8;CIEND=-9,8;CIPOS95=0,0;CIEND95=0,0;MATEID=269493_2;EVENT=269493;SU=4;PE=0;SR=4;ALG=PROD;AF=0.0001368;NSAMP=4;MSQ=12.09;RECLASSIFIED;AC=4;AN=29246;NFAM=4
```
