## Supplementary File 1 for "Mapping and characterization of structural variation in 17,795 deeply sequenced human genomes": B38.callset.public.vcf (part 18 of 199)

```
chr2	27420775	269493_2	N	]chr2:27420489]N	79.49	LOW	SVTYPE=BND;POS=27420489;STRANDS=+-:4;CIPOS=-9,8;CIEND=-9,8;CIPOS95=0,0;CIEND95=0,0;MATEID=269493_1;EVENT=269493;SECONDARY;SU=4;PE=0;SR=4;ALG=PROD;AF=0.0001368;NSAMP=4;MSQ=12.09;RECLASSIFIED;AC=4;AN=29246;NFAM=4
chr2	27426101	573464	N	<INV>	9.4	LOW	SVTYPE=INV;POS=27426101;SVLEN=835;END=27426936;STRANDS=++:2,--:2;IMPRECISE;CIPOS=-10,394;CIEND=-10,440;CIPOS95=-2,146;CIEND95=0,163;SU=4;PE=4;SR=0;ALG=PROD;AF=3.419e-05;NSAMP=1;MSQ=9.36;AC=1;AN=29246;NFAM=1
chr2	27427295	6863_2	N	N[chr1:160935051[	2489.18	LOW	SVTYPE=BND;POS=27427295;STRANDS=-+:50;IMPRECISE;CIPOS=-8,7;CIEND=-8,8;CIPOS95=-1,1;CIEND95=0,0;MATEID=6863_1;EVENT=6863;SECONDARY;SU=50;PE=0;SR=50;ALG=PROD;AF=0.003077;NSAMP=89;MSQ=21.28;AC=90;AN=29246;NFAM=89
chr2	27428257	269494_1	N	N[chr2:27428327[	320.74	PASS	SVTYPE=BND;POS=27428257;STRANDS=+-:10;CIPOS=-10,9;CIEND=-4,3;CIPOS95=0,0;CIEND95=0,0;MATEID=269494_2;EVENT=269494;SU=10;PE=0;SR=10;ALG=PROD;AF=3.419e-05;NSAMP=1;MSQ=320.74;RECLASSIFIED;AC=1;AN=29246;NFAM=1
chr2	27428327	269494_2	N	]chr2:27428257]N	320.74	PASS	SVTYPE=BND;POS=27428257;STRANDS=+-:10;CIPOS=-4,3;CIEND=-10,9;CIPOS95=0,0;CIEND95=0,0;MATEID=269494_1;EVENT=269494;SECONDARY;SU=10;PE=0;SR=10;ALG=PROD;AF=3.419e-05;NSAMP=1;MSQ=320.74;RECLASSIFIED;AC=1;AN=29246;NFAM=1
chr2	27432516	269495_1	N	N[chr2:27432777[	76.27	LOW	SVTYPE=BND;POS=27432516;STRANDS=+-:4;IMPRECISE;CIPOS=-9,8;CIEND=0,9;CIPOS95=0,0;CIEND95=0,1;MATEID=269495_2;EVENT=269495;SU=4;PE=0;SR=4;ALG=PROD;AF=3.419e-05;NSAMP=1;MSQ=59.8;RECLASSIFIED;AC=1;AN=29246;NFAM=1
chr2	27432777	269495_2	N	]chr2:27432516]N	76.27	LOW	SVTYPE=BND;POS=27432516;STRANDS=+-:4;IMPRECISE;CIPOS=0,9;CIEND=-9,8;CIPOS95=0,1;CIEND95=0,0;MATEID=269495_1;EVENT=269495;SECONDARY;SU=4;PE=0;SR=4;ALG=PROD;AF=3.419e-05;NSAMP=1;MSQ=59.8;RECLASSIFIED;AC=1;AN=29246;NFAM=1
chr2	27444925	48765_1	N	]chr20:57177650]N	9.14	LOW	SVTYPE=BND;POS=27444925;STRANDS=-+:7;CIPOS=-6,5;CIEND=-6,5;CIPOS95=0,0;CIEND95=0,0;MATEID=48765_2;EVENT=48765;SU=7;PE=1;SR=6;ALG=PROD;AF=3.419e-05;NSAMP=1;MSQ=9.14;AC=1;AN=29246;NFAM=1
chr2	27447005	57000_1	N	N]chr9:137144311]	197.97	LOW	SVTYPE=BND;POS=27447005;STRANDS=++:4;CIPOS=-9,8;CIEND=-9,8;CIPOS95=0,0;CIEND95=0,0;MATEID=57000_2;EVENT=57000;SU=4;PE=0;SR=4;ALG=PROD;AF=0.0002393;NSAMP=7;MSQ=27.02;AC=7;AN=29246;NFAM=7
chr2	27448067	56074_1	N	]chr8:127876418]N	8588.51	LOW	SVTYPE=BND;POS=27448067;STRANDS=+-:4,-+:463;CIPOS=-1,1;CIEND=-1,1;CIPOS95=0,0;CIEND95=0,0;MATEID=56074_2;EVENT=56074;SU=467;PE=0;SR=467;ALG=PROD;AF=0.005505;NSAMP=161;MSQ=48.86;AC=161;AN=29246;NFAM=155
chr2	27448184	573465_1	N	[chr2:28588994[N	684.27	LOW	SVTYPE=BND;POS=27448184;STRANDS=--:37;IMPRECISE;CIPOS=-323,29;CIEND=-273,29;CIPOS95=-30,29;CIEND95=-19,19;MATEID=573465_2;EVENT=573465;SU=37;PE=37;SR=0;ALG=PROD;AF=0.0009916;NSAMP=29;MSQ=21.83;AC=29;AN=29246;NFAM=29
chr2	27448381	269496_1	N	N[chr2:27448781[	4340.5	LOW	SVTYPE=BND;POS=27448381;STRANDS=+-:100;CIPOS=-6,5;CIEND=-7,4;CIPOS95=0,0;CIEND95=0,0;MATEID=269496_2;EVENT=269496;SU=100;PE=45;SR=55;ALG=PROD;AF=0.0006839;NSAMP=20;MSQ=215.21;RECLASSIFIED;AC=20;AN=29246;NFAM=20
chr2	27448391	573466_1	N	N]chr2:28588957]	555.11	LOW	SVTYPE=BND;POS=27448391;STRANDS=++:40;IMPRECISE;CIPOS=-50,385;CIEND=-16,372;CIPOS95=-50,62;CIEND95=-16,27;MATEID=573466_2;EVENT=573466;SU=40;PE=40;SR=0;ALG=PROD;AF=0.0006497;NSAMP=19;MSQ=26.1;AC=19;AN=29246;NFAM=19
chr2	27448781	269496_2	N	]chr2:27448381]N	4340.5	LOW	SVTYPE=BND;POS=27448381;STRANDS=+-:100;CIPOS=-7,4;CIEND=-6,5;CIPOS95=0,0;CIEND95=0,0;MATEID=269496_1;EVENT=269496;SECONDARY;SU=100;PE=45;SR=55;ALG=PROD;AF=0.0006839;NSAMP=20;MSQ=215.21;RECLASSIFIED;AC=20;AN=29246;NFAM=20
chr2	27463544	269497_1	N	N[chr2:27463623[	1891.6	LOW	SVTYPE=BND;POS=27463544;STRANDS=+-:8;CIPOS=-10,9;CIEND=-10,9;CIPOS95=0,0;CIEND95=0,0;MATEID=269497_2;EVENT=269497;SU=8;PE=0;SR=8;ALG=PROD;AF=0.001949;NSAMP=57;MSQ=15.59;RECLASSIFIED;AC=57;AN=29246;NFAM=57
chr2	27463623	269497_2	N	]chr2:27463544]N	1891.6	LOW	SVTYPE=BND;POS=27463544;STRANDS=+-:8;CIPOS=-10,9;CIEND=-10,9;CIPOS95=0,0;CIEND95=0,0;MATEID=269497_1;EVENT=269497;SECONDARY;SU=8;PE=0;SR=8;ALG=PROD;AF=0.001949;NSAMP=57;MSQ=15.59;RECLASSIFIED;AC=57;AN=29246;NFAM=57
chr2	27466948	269498_1	N	N[chr2:27467353[	347.18	LOW	SVTYPE=BND;POS=27466948;STRANDS=+-:8;CIPOS=-29,28;CIEND=-29,28;CIPOS95=0,0;CIEND95=0,0;MATEID=269498_2;EVENT=269498;SU=8;PE=0;SR=8;ALG=PROD;AF=0.0002393;NSAMP=7;MSQ=14.36;RECLASSIFIED;AC=7;AN=29246;NFAM=7
chr2	27467353	269498_2	N	]chr2:27466948]N	347.18	LOW	SVTYPE=BND;POS=27466948;STRANDS=+-:8;CIPOS=-29,28;CIEND=-29,28;CIPOS95=0,0;CIEND95=0,0;MATEID=269498_1;EVENT=269498;SECONDARY;SU=8;PE=0;SR=8;ALG=PROD;AF=0.0002393;NSAMP=7;MSQ=14.36;RECLASSIFIED;AC=7;AN=29246;NFAM=7
chr2	27467423	494917_1	N	]chr2:206766285]N	1800.93	LOW	SVTYPE=BND;POS=27467423;STRANDS=-+:4;CIPOS=-9,8;CIEND=-9,8;CIPOS95=0,0;CIEND95=0,0;MATEID=494917_2;EVENT=494917;SU=4;PE=0;SR=4;ALG=PROD;AF=0.003453;NSAMP=101;MSQ=9.53;RECLASSIFIED;AC=101;AN=29246;NFAM=101
chr2	27468175	269499_1	N	N[chr2:27473368[	19050.8	LOW	SVTYPE=BND;POS=27468175;STRANDS=+-:18;IMPRECISE;CIPOS=-25,144;CIEND=-352,26;CIPOS95=-25,46;CIEND95=-58,26;MATEID=269499_2;EVENT=269499;SU=18;PE=18;SR=0;ALG=PROD;AF=0.02862;NSAMP=836;MSQ=18.4;RECLASSIFIED;AC=837;AN=29246;NFAM=830
chr2	27473368	269499_2	N	]chr2:27468175]N	19050.8	LOW	SVTYPE=BND;POS=27468175;STRANDS=+-:18;IMPRECISE;CIPOS=-352,26;CIEND=-25,144;CIPOS95=-58,26;CIEND95=-25,46;MATEID=269499_1;EVENT=269499;SECONDARY;SU=18;PE=18;SR=0;ALG=PROD;AF=0.02862;NSAMP=836;MSQ=18.4;RECLASSIFIED;AC=837;AN=29246;NFAM=830
chr2	27484005	573467_1	N	N]chr2:235999316]	23.87	LOW	SVTYPE=BND;POS=27484005;STRANDS=++:4;CIPOS=-9,8;CIEND=-9,8;CIPOS95=0,0;CIEND95=0,0;MATEID=573467_2;EVENT=573467;SU=4;PE=0;SR=4;ALG=PROD;AF=3.419e-05;NSAMP=1;MSQ=23.87;AC=1;AN=29246;NFAM=1
chr2	27487655	269500_1	N	N[chr2:27488014[	567.34	LOW	SVTYPE=BND;POS=27487655;STRANDS=+-:21;CIPOS=-9,8;CIEND=-9,8;CIPOS95=0,0;CIEND95=0,0;MATEID=269500_2;EVENT=269500;SU=21;PE=0;SR=21;ALG=PROD;AF=0.0006155;NSAMP=18;MSQ=18.01;RECLASSIFIED;AC=18;AN=29246;NFAM=18
chr2	27488014	269500_2	N	]chr2:27487655]N	567.34	LOW	SVTYPE=BND;POS=27487655;STRANDS=+-:21;CIPOS=-9,8;CIEND=-9,8;CIPOS95=0,0;CIEND95=0,0;MATEID=269500_1;EVENT=269500;SECONDARY;SU=21;PE=0;SR=21;ALG=PROD;AF=0.0006155;NSAMP=18;MSQ=18.01;RECLASSIFIED;AC=18;AN=29246;NFAM=18
chr2	27507018	269502	N	<DEL>	215.6	PASS	SVTYPE=DEL;POS=27507018;SVLEN=-5297;END=27512315;STRANDS=+-:9;IMPRECISE;CIPOS=-10,9;CIEND=-10,9;CIPOS95=-1,1;CIEND95=-1,1;SU=9;PE=7;SR=2;ALG=PROD;AF=3.419e-05;NSAMP=1;MSQ=215.6;AC=1;AN=29246;NFAM=1
chr2	27507069	269501_1	N	N[chr2:27507207[	266.9	PASS	SVTYPE=BND;POS=27507069;STRANDS=+-:11;CIPOS=-3,2;CIEND=-3,2;CIPOS95=0,0;CIEND95=0,0;MATEID=269501_2;EVENT=269501;SU=11;PE=0;SR=11;ALG=PROD;AF=3.419e-05;NSAMP=1;MSQ=266.76;RECLASSIFIED;AC=1;AN=29246;NFAM=1
chr2	27507207	269501_2	N	]chr2:27507069]N	266.9	PASS	SVTYPE=BND;POS=27507069;STRANDS=+-:11;CIPOS=-3,2;CIEND=-3,2;CIPOS95=0,0;CIEND95=0,0;MATEID=269501_1;EVENT=269501;SECONDARY;SU=11;PE=0;SR=11;ALG=PROD;AF=3.419e-05;NSAMP=1;MSQ=266.76;RECLASSIFIED;AC=1;AN=29246;NFAM=1
chr2	27515189	269503_1	N	N[chr2:27515446[	45.39	LOW	SVTYPE=BND;POS=27515189;STRANDS=+-:4;IMPRECISE;CIPOS=-10,9;CIEND=-10,9;CIPOS95=-1,1;CIEND95=-1,1;MATEID=269503_2;EVENT=269503;SU=4;PE=1;SR=3;ALG=PROD;AF=3.419e-05;NSAMP=1;MSQ=9.3;RECLASSIFIED;AC=1;AN=29246;NFAM=1
chr2	27515446	269503_2	N	]chr2:27515189]N	45.39	LOW	SVTYPE=BND;POS=27515189;STRANDS=+-:4;IMPRECISE;CIPOS=-10,9;CIEND=-10,9;CIPOS95=-1,1;CIEND95=-1,1;MATEID=269503_1;EVENT=269503;SECONDARY;SU=4;PE=1;SR=3;ALG=PROD;AF=3.419e-05;NSAMP=1;MSQ=9.3;RECLASSIFIED;AC=1;AN=29246;NFAM=1
chr2	27521253	269504_1	N	N[chr2:27521615[	268.99	LOW	SVTYPE=BND;POS=27521253;STRANDS=+-:39;CIPOS=-30,29;CIEND=-30,29;CIPOS95=0,0;CIEND95=0,0;MATEID=269504_2;EVENT=269504;SU=39;PE=0;SR=39;ALG=PROD;AF=0.0005129;NSAMP=15;MSQ=12.39;RECLASSIFIED;AC=15;AN=29246;NFAM=15
chr2	27521615	269504_2	N	]chr2:27521253]N	268.99	LOW	SVTYPE=BND;POS=27521253;STRANDS=+-:39;CIPOS=-30,29;CIEND=-30,29;CIPOS95=0,0;CIEND95=0,0;MATEID=269504_1;EVENT=269504;SECONDARY;SU=39;PE=0;SR=39;ALG=PROD;AF=0.0005129;NSAMP=15;MSQ=12.39;RECLASSIFIED;AC=15;AN=29246;NFAM=15
chr2	27521624	269505_1	N	N[chr2:27521982[	264.91	LOW	SVTYPE=BND;POS=27521624;STRANDS=+-:4;CIPOS=-9,8;CIEND=-9,8;CIPOS95=0,0;CIEND95=0,0;MATEID=269505_2;EVENT=269505;SU=4;PE=0;SR=4;ALG=PROD;AF=0.0003077;NSAMP=9;MSQ=23.42;RECLASSIFIED;AC=9;AN=29246;NFAM=9
chr2	27521982	269505_2	N	]chr2:27521624]N	264.91	LOW	SVTYPE=BND;POS=27521624;STRANDS=+-:4;CIPOS=-9,8;CIEND=-9,8;CIPOS95=0,0;CIEND95=0,0;MATEID=269505_1;EVENT=269505;SECONDARY;SU=4;PE=0;SR=4;ALG=PROD;AF=0.0003077;NSAMP=9;MSQ=23.42;RECLASSIFIED;AC=9;AN=29246;NFAM=9
chr2	27522886	269506	N	<DEL>	1423.74	PASS	SVTYPE=DEL;POS=27522886;SVLEN=-4674;END=27527560;STRANDS=+-:62;CIPOS=-10,9;CIEND=-9,7;CIPOS95=0,0;CIEND95=0,0;SU=62;PE=39;SR=23;ALG=PROD;AF=0.0001368;NSAMP=4;MSQ=355.94;AC=4;AN=29246;NFAM=4
chr2	27524414	269507	N	<DEL>	581.43	PASS	SVTYPE=DEL;POS=27524414;SVLEN=-8150;END=27532564;STRANDS=+-:25;CIPOS=-3,1;CIEND=-10,8;CIPOS95=0,0;CIEND95=0,0;SU=25;PE=17;SR=8;ALG=PROD;AF=3.419e-05;NSAMP=1;MSQ=581.43;AC=1;AN=29246;NFAM=1
chr2	27524921	269508_1	N	N[chr2:27525199[	187.19	LOW	SVTYPE=BND;POS=27524921;STRANDS=+-:4;CIPOS=-9,8;CIEND=-9,8;CIPOS95=0,0;CIEND95=0,0;MATEID=269508_2;EVENT=269508;SU=4;PE=0;SR=4;ALG=PROD;AF=0.0001026;NSAMP=3;MSQ=54.76;RECLASSIFIED;AC=3;AN=29246;NFAM=3
chr2	27525199	269508_2	N	]chr2:27524921]N	187.19	LOW	SVTYPE=BND;POS=27524921;STRANDS=+-:4;CIPOS=-9,8;CIEND=-9,8;CIPOS95=0,0;CIEND95=0,0;MATEID=269508_1;EVENT=269508;SECONDARY;SU=4;PE=0;SR=4;ALG=PROD;AF=0.0001026;NSAMP=3;MSQ=54.76;RECLASSIFIED;AC=3;AN=29246;NFAM=3
chr2	27527061	44371_1	N	]chr13:47193433]N	175.61	LOW	SVTYPE=BND;POS=27527061;STRANDS=-+:4;IMPRECISE;CIPOS=-9,8;CIEND=-8,9;CIPOS95=0,0;CIEND95=0,2;MATEID=44371_2;EVENT=44371;SU=4;PE=0;SR=4;ALG=PROD;AF=0.0003419;NSAMP=10;MSQ=11.87;AC=10;AN=29246;NFAM=10
chr2	27527061	49835_1	N	[chr3:65648291[N	688.12	LOW	SVTYPE=BND;POS=27527061;STRANDS=--:9;CIPOS=-29,28;CIEND=-29,28;CIPOS95=0,0;CIEND95=0,0;MATEID=49835_2;EVENT=49835;SU=9;PE=0;SR=9;ALG=PROD;AF=0.001026;NSAMP=30;MSQ=13.76;AC=30;AN=29246;NFAM=30
chr2	27527061	53056_1	N	[chr6:10354633[N	41330.2	LOW	SVTYPE=BND;POS=27527061;STRANDS=--:179;CIPOS=-4,4;CIEND=-4,4;CIPOS95=0,0;CIEND95=0,0;MATEID=53056_2;EVENT=53056;SU=179;PE=0;SR=179;ALG=PROD;AF=0.02746;NSAMP=803;MSQ=29.06;AC=803;AN=29246;NFAM=784
chr2	27534197	269509	N	<DEL>	320.74	PASS	SVTYPE=DEL;POS=27534197;SVLEN=-2523;END=27536720;STRANDS=+-:9;IMPRECISE;CIPOS=-6,9;CIEND=-10,9;CIPOS95=-1,3;CIEND95=-3,1;SU=9;PE=8;SR=1;ALG=PROD;AF=3.419e-05;NSAMP=1;MSQ=320.74;AC=1;AN=29246;NFAM=1
chr2	27539099	44413_1	N	]chr13:52796093]N	367.75	LOW	SVTYPE=BND;POS=27539099;STRANDS=-+:18;IMPRECISE;CIPOS=-50,28;CIEND=-31,49;CIPOS95=-3,3;CIEND95=-2,2;MATEID=44413_2;EVENT=44413;SU=18;PE=17;SR=1;ALG=PROD;AF=0.0001026;NSAMP=3;MSQ=122.58;AC=3;AN=29246;NFAM=3
chr2	27539122	49008_1	N	]chr21:33763797]N	373.64	LOW	SVTYPE=BND;POS=27539122;STRANDS=-+:22;IMPRECISE;CIPOS=-462,49;CIEND=-47,445;CIPOS95=-111,49;CIEND95=-47,78;MATEID=49008_2;EVENT=49008;SU=22;PE=22;SR=0;ALG=PROD;AF=6.839e-05;NSAMP=2;MSQ=169;AC=2;AN=29246;NFAM=1
chr2	27539133	46399_1	N	[chr16:68719967[N	176.71	LOW	SVTYPE=BND;POS=27539133;STRANDS=--:7;IMPRECISE;CIPOS=-521,9;CIEND=-447,9;CIPOS95=-173,1;CIEND95=-102,2;MATEID=46399_2;EVENT=46399;SU=7;PE=7;SR=0;ALG=PROD;AF=3.419e-05;NSAMP=1;MSQ=176.71;AC=1;AN=29246;NFAM=1
chr2	27539139	43716_1	N	]chr12:68372721]N	239.39	LOW	SVTYPE=BND;POS=27539139;STRANDS=-+:9;IMPRECISE;CIPOS=-400,49;CIEND=-47,410;CIPOS95=-111,49;CIEND95=-47,133;MATEID=43716_2;EVENT=43716;SU=9;PE=9;SR=0;ALG=PROD;AF=3.419e-05;NSAMP=1;MSQ=239.39;AC=1;AN=29246;NFAM=1
chr2	27539151	46995_1	N	[chr17:45411294[N	23.68	LOW	SVTYPE=BND;POS=27539151;STRANDS=--:4;IMPRECISE;CIPOS=-561,9;CIEND=-577,9;CIPOS95=-182,1;CIEND95=-190,1;MATEID=46995_2;EVENT=46995;SU=4;PE=4;SR=0;ALG=PROD;AF=3.419e-05;NSAMP=1;MSQ=20.76;AC=1;AN=29246;NFAM=1
chr2	27539824	46554_1	N	N[chr16:89251849[	215.85	LOW	SVTYPE=BND;POS=27539824;STRANDS=+-:17;CIPOS=-4,4;CIEND=-10,9;CIPOS95=0,0;CIEND95=0,0;MATEID=46554_2;EVENT=46554;SU=17;PE=10;SR=7;ALG=PROD;AF=3.419e-05;NSAMP=1;MSQ=215.85;AC=1;AN=29246;NFAM=1
chr2	27541213	46695_1	N	N]chr17:45411307]	53.53	LOW	SVTYPE=BND;POS=27541213;STRANDS=++:4;IMPRECISE;CIPOS=-10,9;CIEND=-10,9;CIPOS95=-2,3;CIEND95=-2,3;MATEID=46695_2;EVENT=46695;SU=4;PE=3;SR=1;ALG=PROD;AF=3.419e-05;NSAMP=1;MSQ=53.53;AC=1;AN=29246;NFAM=1
chr2	27541295	43717_1	N	N[chr12:68372707[	269.64	PASS	SVTYPE=BND;POS=27541295;STRANDS=+-:24;CIPOS=-42,41;CIEND=-43,41;CIPOS95=0,0;CIEND95=0,0;MATEID=43717_2;EVENT=43717;SU=24;PE=12;SR=12;ALG=PROD;AF=3.419e-05;NSAMP=1;MSQ=269.64;AC=1;AN=29246;NFAM=1
chr2	27541309	49573_1	N	N[chr3:25870869[	380.54	PASS	SVTYPE=BND;POS=27541309;STRANDS=+-:37;CIPOS=-10,6;CIEND=-2,0;CIPOS95=0,0;CIEND95=0,0;MATEID=49573_2;EVENT=49573;SU=37;PE=17;SR=20;ALG=PROD;AF=3.419e-05;NSAMP=1;MSQ=380.54;AC=1;AN=29246;NFAM=1
chr2	27541440	55445_1	N	N[chr8:26283213[	146.66	LOW	SVTYPE=BND;POS=27541440;STRANDS=+-:14;CIPOS=-25,27;CIEND=-27,27;CIPOS95=0,0;CIEND95=0,0;MATEID=55445_2;EVENT=55445;SU=14;PE=7;SR=7;ALG=PROD;AF=6.839e-05;NSAMP=2;MSQ=73.33;AC=2;AN=29246;NFAM=2
chr2	27541467	41880_1	N	N[chr10:60902242[	32.88	LOW	SVTYPE=BND;POS=27541467;STRANDS=+-:9;CIPOS=-10,9;CIEND=-10,9;CIPOS95=0,0;CIEND95=0,0;MATEID=41880_2;EVENT=41880;SU=9;PE=2;SR=7;ALG=PROD;AF=3.419e-05;NSAMP=1;MSQ=32.88;AC=1;AN=29246;NFAM=1
chr2	27541507	6866_2	N	N[chr1:111820786[	41.57	LOW	SVTYPE=BND;POS=27541507;STRANDS=-+:8;CIPOS=-26,26;CIEND=-30,29;CIPOS95=0,0;CIEND95=0,0;MATEID=6866_1;EVENT=6866;SECONDARY;SU=8;PE=3;SR=5;ALG=PROD;AF=3.419e-05;NSAMP=1;MSQ=41.57;AC=1;AN=29246;NFAM=1
chr2	27541517	44414_1	N	N[chr13:52796078[	740.17	PASS	SVTYPE=BND;POS=27541517;STRANDS=+-:61;CIPOS=-43,42;CIEND=-43,41;CIPOS95=0,0;CIEND95=0,0;MATEID=44414_2;EVENT=44414;SU=61;PE=38;SR=23;ALG=PROD;AF=6.839e-05;NSAMP=2;MSQ=370.08;AC=2;AN=29246;NFAM=2
chr2	27541541	6867_2	N	N[chr1:156790910[	398.39	PASS	SVTYPE=BND;POS=27541541;STRANDS=-+:24;CIPOS=-22,21;CIEND=-23,21;CIPOS95=0,0;CIEND95=0,0;MATEID=6867_1;EVENT=6867;SECONDARY;SU=24;PE=12;SR=12;ALG=PROD;AF=3.419e-05;NSAMP=1;MSQ=398.39;AC=1;AN=29246;NFAM=1
chr2	27549086	269510_1	N	N[chr2:32816315[	521.83	LOW	SVTYPE=BND;POS=27549086;STRANDS=+-:4;IMPRECISE;CIPOS=-9,9;CIEND=-8,5;CIPOS95=0,1;CIEND95=-4,2;MATEID=269510_2;EVENT=269510;SU=4;PE=0;SR=4;ALG=PROD;AF=0.0007522;NSAMP=21;MSQ=18.58;RECLASSIFIED;AC=22;AN=29246;NFAM=21
chr2	27551325	269511	N	<DEL>	934.98	PASS	SVTYPE=DEL;POS=27551325;SVLEN=-9428;END=27560753;STRANDS=+-:38;CIPOS=-26,26;CIEND=-27,22;CIPOS95=0,0;CIEND95=0,0;SU=38;PE=28;SR=10;ALG=PROD;AF=3.419e-05;NSAMP=1;MSQ=275.65;AC=1;AN=29246;NFAM=1
chr2	27556385	494920_1	N	]chr2:201284716]N	24342.1	LOW	SVTYPE=BND;POS=27556385;STRANDS=-+:16;IMPRECISE;CIPOS=-421,27;CIEND=-27,478;CIPOS95=-86,27;CIEND95=-27,161;MATEID=494920_2;EVENT=494920;SU=16;PE=16;SR=0;ALG=PROD;AF=0.03286;NSAMP=961;MSQ=15.85;RECLASSIFIED;AC=961;AN=29246;NFAM=951
chr2	27581261	494921_1	N	]chr2:27581844]N	12714.4	LOW	SVTYPE=BND;POS=27581261;STRANDS=-+:32;IMPRECISE;CIPOS=-434,29;CIEND=-30,264;CIPOS95=-38,29;CIEND95=-28,28;MATEID=494921_2;EVENT=494921;SU=32;PE=32;SR=0;ALG=PROD;AF=0.01395;NSAMP=408;MSQ=19.74;RECLASSIFIED;AC=408;AN=29246;NFAM=408
chr2	27581281	269512_1	N	N[chr2:27581579[	178.81	LOW	SVTYPE=BND;POS=27581281;STRANDS=+-:5;CIPOS=-10,9;CIEND=-10,9;CIPOS95=0,0;CIEND95=0,0;MATEID=269512_2;EVENT=269512;SU=5;PE=0;SR=5;ALG=PROD;AF=0.000171;NSAMP=5;MSQ=33.16;RECLASSIFIED;AC=5;AN=29246;NFAM=5
chr2	27581579	269512_2	N	]chr2:27581281]N	178.81	LOW	SVTYPE=BND;POS=27581281;STRANDS=+-:5;CIPOS=-10,9;CIEND=-10,9;CIPOS95=0,0;CIEND95=0,0;MATEID=269512_1;EVENT=269512;SECONDARY;SU=5;PE=0;SR=5;ALG=PROD;AF=0.000171;NSAMP=5;MSQ=33.16;RECLASSIFIED;AC=5;AN=29246;NFAM=5
chr2	27581844	494921_2	N	N[chr2:27581261[	12714.4	LOW	SVTYPE=BND;POS=27581261;STRANDS=-+:32;IMPRECISE;CIPOS=-30,264;CIEND=-434,29;CIPOS95=-28,28;CIEND95=-38,29;MATEID=494921_1;EVENT=494921;SECONDARY;SU=32;PE=32;SR=0;ALG=PROD;AF=0.01395;NSAMP=408;MSQ=19.74;RECLASSIFIED;AC=408;AN=29246;NFAM=408
chr2	27586215	573470_1	N	[chr2:203736009[N	188.7	LOW	SVTYPE=BND;POS=27586215;STRANDS=--:22;CIPOS=-9,8;CIEND=-9,8;CIPOS95=0,0;CIEND95=0,0;MATEID=573470_2;EVENT=573470;SU=22;PE=0;SR=22;ALG=PROD;AF=0.000171;NSAMP=5;MSQ=13.03;AC=5;AN=29246;NFAM=5
chr2	27587918	269513	N	<DEL>	156838	PASS	SVTYPE=DEL;POS=27587918;SVLEN=-937;END=27588855;STRANDS=+-:5284;CIPOS=0,0;CIEND=0,0;CIPOS95=0,0;CIEND95=0,0;SU=5284;PE=4266;SR=1018;ALG=PROD;AF=0.005847;NSAMP=169;MSQ=484.07;AC=171;AN=29246;NFAM=161
chr2	27587920	269514_1	N	N[chr2:27592847[	3469.34	LOW	SVTYPE=BND;POS=27587920;STRANDS=+-:10;IMPRECISE;CIPOS=-10,530;CIEND=-297,9;CIPOS95=-2,65;CIEND95=-74,2;MATEID=269514_2;EVENT=269514;SU=10;PE=10;SR=0;ALG=PROD;AF=0.001846;NSAMP=54;MSQ=35.29;RECLASSIFIED;AC=54;AN=29246;NFAM=51
chr2	27592683	57218_1	N	N]chrX:12797374]	50.96	LOW	SVTYPE=BND;POS=27592683;STRANDS=++:4;IMPRECISE;CIPOS=-10,8;CIEND=-10,8;CIPOS95=-1,0;CIEND95=-1,0;MATEID=57218_2;EVENT=57218;SU=4;PE=0;SR=4;ALG=PROD;AF=3.419e-05;NSAMP=1;MSQ=50.91;AC=1;AN=29246;NFAM=1
chr2	27592847	269514_2	N	]chr2:27587920]N	3469.34	LOW	SVTYPE=BND;POS=27587920;STRANDS=+-:10;IMPRECISE;CIPOS=-297,9;CIEND=-10,530;CIPOS95=-74,2;CIEND95=-2,65;MATEID=269514_1;EVENT=269514;SECONDARY;SU=10;PE=10;SR=0;ALG=PROD;AF=0.001846;NSAMP=54;MSQ=35.29;RECLASSIFIED;AC=54;AN=29246;NFAM=51
chr2	27594552	47923_1	N	N]chr19:23568313]	31754.4	LOW	SVTYPE=BND;POS=27594552;STRANDS=++:178;IMPRECISE;CIPOS=-13,502;CIEND=-13,392;CIPOS95=-13,42;CIEND95=-11,11;MATEID=47923_2;EVENT=47923;SU=178;PE=178;SR=0;ALG=PROD;AF=0.01559;NSAMP=456;MSQ=30.3;AC=456;AN=29246;NFAM=442
chr2	27603573	494922_1	N	]chr2:121934852]N	70046.3	LOW	SVTYPE=BND;POS=27603573;STRANDS=-+:8;CIPOS=-28,28;CIEND=-29,27;CIPOS95=0,0;CIEND95=0,0;MATEID=494922_2;EVENT=494922;SU=8;PE=0;SR=8;ALG=PROD;AF=0.06377;NSAMP=1751;MSQ=23.71;RECLASSIFIED;AC=1865;AN=29246;NFAM=1692
chr2	27603574	45675_1	N	]chr15:64278409]N	12110.2	LOW	SVTYPE=BND;POS=27603574;STRANDS=-+:12;IMPRECISE;CIPOS=-29,28;CIEND=-29,27;CIPOS95=0,0;CIEND95=-1,1;MATEID=45675_2;EVENT=45675;SU=12;PE=0;SR=12;ALG=PROD;AF=0.0132;NSAMP=378;MSQ=21.7;AC=386;AN=29246;NFAM=375
chr2	27603574	45858_1	N	]chr15:90444268]N	6393.03	LOW	SVTYPE=BND;POS=27603574;STRANDS=-+:4;CIPOS=-9,8;CIEND=-9,8;CIPOS95=0,0;CIEND95=0,0;MATEID=45858_2;EVENT=45858;SU=4;PE=0;SR=4;ALG=PROD;AF=0.009642;NSAMP=272;MSQ=17.1;AC=282;AN=29246;NFAM=270
chr2	27603587	6868_2	N	N]chr1:246585704]	465963	LOW	SVTYPE=BND;POS=27603587;STRANDS=++:122;CIPOS=-5,4;CIEND=-5,5;CIPOS95=0,0;CIEND95=0,0;MATEID=6868_1;EVENT=6868;SECONDARY;SU=122;PE=0;SR=122;ALG=PROD;AF=0.1662;NSAMP=4856;MSQ=59.48;AC=4860;AN=29246;NFAM=4621
chr2	27603587	6869_2	N	N[chr1:63633898[	572144	LOW	SVTYPE=BND;POS=27603587;STRANDS=-+:8;CIPOS=-29,28;CIEND=-29,28;CIPOS95=0,0;CIEND95=0,0;MATEID=6869_1;EVENT=6869;SECONDARY;SU=8;PE=0;SR=8;ALG=PROD;AF=0.1961;NSAMP=5713;MSQ=62.56;AC=5736;AN=29246;NFAM=5416
chr2	27603876	269515_1	N	N[chr2:27604180[	47.29	LOW	SVTYPE=BND;POS=27603876;STRANDS=+-:6;IMPRECISE;CIPOS=-6,5;CIEND=-9,2;CIPOS95=0,0;CIEND95=-1,0;MATEID=269515_2;EVENT=269515;SU=6;PE=0;SR=6;ALG=PROD;AF=6.839e-05;NSAMP=2;MSQ=19.27;RECLASSIFIED;AC=2;AN=29246;NFAM=2
chr2	27604180	269515_2	N	]chr2:27603876]N	47.29	LOW	SVTYPE=BND;POS=27603876;STRANDS=+-:6;IMPRECISE;CIPOS=-9,2;CIEND=-6,5;CIPOS95=-1,0;CIEND95=0,0;MATEID=269515_1;EVENT=269515;SECONDARY;SU=6;PE=0;SR=6;ALG=PROD;AF=6.839e-05;NSAMP=2;MSQ=19.27;RECLASSIFIED;AC=2;AN=29246;NFAM=2
chr2	27607394	269516_1	N	N[chr2:202171854[	9.36	LOW	SVTYPE=BND;POS=27607394;STRANDS=+-:4;IMPRECISE;CIPOS=-9,8;CIEND=-10,8;CIPOS95=0,0;CIEND95=-1,0;MATEID=269516_2;EVENT=269516;SU=4;PE=0;SR=4;ALG=PROD;AF=3.419e-05;NSAMP=1;MSQ=9.36;RECLASSIFIED;AC=1;AN=29246;NFAM=1
chr2	27608830	494924_1	N	]chr2:27609554]N	2284.54	LOW	SVTYPE=BND;POS=27608830;STRANDS=-+:212;IMPRECISE;CIPOS=-221,9;CIEND=-23,195;CIPOS95=-4,4;CIEND95=-3,3;MATEID=494924_2;EVENT=494924;SU=212;PE=212;SR=0;ALG=PROD;AF=0.0007522;NSAMP=22;MSQ=83.81;RECLASSIFIED;AC=22;AN=29246;NFAM=22
chr2	27609554	494924_2	N	N[chr2:27608830[	2284.54	LOW	SVTYPE=BND;POS=27608830;STRANDS=-+:212;IMPRECISE;CIPOS=-23,195;CIEND=-221,9;CIPOS95=-3,3;CIEND95=-4,4;MATEID=494924_1;EVENT=494924;SECONDARY;SU=212;PE=212;SR=0;ALG=PROD;AF=0.0007522;NSAMP=22;MSQ=83.81;RECLASSIFIED;AC=22;AN=29246;NFAM=22
chr2	27610528	56792_1	N	N]chr9:107692260]	832.84	LOW	SVTYPE=BND;POS=27610528;STRANDS=++:54;IMPRECISE;CIPOS=-118,630;CIEND=-54,661;CIPOS95=-98,98;CIEND95=-54,178;MATEID=56792_2;EVENT=56792;SU=54;PE=54;SR=0;ALG=SUM;AF=0.001334;NSAMP=39;MSQ=15.69;AC=39;AN=29246;NFAM=39
chr2	27610582	56791_1	N	[chr9:107692128[N	18730.3	LOW	SVTYPE=BND;POS=27610582;STRANDS=--:308;IMPRECISE;CIPOS=-177,11;CIEND=-402,4;CIPOS95=-2,2;CIEND95=-35,4;MATEID=56791_2;EVENT=56791;SU=308;PE=308;SR=0;ALG=PROD;AF=0.02298;NSAMP=662;MSQ=20.54;AC=672;AN=29246;NFAM=657
chr2	27610585	47902_1	N	[chr19:22347459[N	17101.3	LOW	SVTYPE=BND;POS=27610585;STRANDS=--:4;IMPRECISE;CIPOS=-204,9;CIEND=-667,7;CIPOS95=-61,3;CIEND95=-235,0;MATEID=47902_2;EVENT=47902;SU=4;PE=4;SR=0;ALG=PROD;AF=0.02479;NSAMP=697;MSQ=18.47;AC=725;AN=29246;NFAM=694
chr2	27610585	53830_1	N	]chr6:112945737]N	12832.5	LOW	SVTYPE=BND;POS=27610585;STRANDS=-+:9;IMPRECISE;CIPOS=-576,29;CIEND=-33,619;CIPOS95=-80,29;CIEND95=-33,113;MATEID=53830_2;EVENT=53830;SU=9;PE=9;SR=0;ALG=PROD;AF=0.01983;NSAMP=575;MSQ=16.03;AC=580;AN=29246;NFAM=572
chr2	27610601	52205_1	N	N[chr5:56792077[	805.26	LOW	SVTYPE=BND;POS=27610601;STRANDS=+-:8;IMPRECISE;CIPOS=-30,678;CIEND=-413,29;CIPOS95=-30,191;CIEND95=-85,29;MATEID=52205_2;EVENT=52205;SU=8;PE=8;SR=0;ALG=PROD;AF=0.0006155;NSAMP=18;MSQ=29.39;AC=18;AN=29246;NFAM=18
chr2	27626917	46963_1	N	]chr17:39366429]N	815.13	PASS	SVTYPE=BND;POS=27626917;STRANDS=-+:18;IMPRECISE;CIPOS=-10,9;CIEND=-10,9;CIPOS95=-3,0;CIEND95=-1,2;MATEID=46963_2;EVENT=46963;SU=18;PE=17;SR=1;ALG=PROD;AF=3.419e-05;NSAMP=1;MSQ=815.13;AC=1;AN=29246;NFAM=1
chr2	27626919	46667_1	N	N[chr17:39365890[	377.66	PASS	SVTYPE=BND;POS=27626919;STRANDS=+-:29;CIPOS=-2,1;CIEND=-7,9;CIPOS95=0,0;CIEND95=0,0;MATEID=46667_2;EVENT=46667;SU=29;PE=17;SR=12;ALG=PROD;AF=3.419e-05;NSAMP=1;MSQ=377.66;AC=1;AN=29246;NFAM=1
chr2	27634357	494925	N	<DUP>	246.87	PASS	SVTYPE=DUP;POS=27634357;SVLEN=348;END=27634705;STRANDS=-+:31;CIPOS=-20,21;CIEND=-23,22;CIPOS95=0,0;CIEND95=0,0;SU=31;PE=16;SR=15;ALG=PROD;AF=3.419e-05;NSAMP=1;MSQ=189.94;AC=1;AN=29246;NFAM=1
chr2	27638696	269518	N	<DEL>	104.7	PASS	SVTYPE=DEL;POS=27638696;SVLEN=-7567;END=27646263;STRANDS=+-:7;IMPRECISE;CIPOS=-10,438;CIEND=-468,9;CIPOS95=-2,83;CIEND95=-98,2;SU=7;PE=7;SR=0;ALG=PROD;AF=3.419e-05;NSAMP=1;MSQ=104.7;AC=1;AN=29246;NFAM=1
chr2	27638697	269519_1	N	N[chr2:27670181[	92.48	LOW	SVTYPE=BND;POS=27638697;STRANDS=+-:9;CIPOS=-7,7;CIEND=-9,3;CIPOS95=0,0;CIEND95=0,0;MATEID=269519_2;EVENT=269519;SU=9;PE=5;SR=4;ALG=PROD;AF=3.419e-05;NSAMP=1;MSQ=92.48;RECLASSIFIED;AC=1;AN=29246;NFAM=1
chr2	27643564	573472	N	<INV>	9.65	LOW	SVTYPE=INV;POS=27643564;SVLEN=265;END=27643829;STRANDS=++:2,--:3;IMPRECISE;CIPOS=-142,69;CIEND=-73,9;CIPOS95=-111,69;CIEND95=-70,0;SU=5;PE=5;SR=0;ALG=PROD;AF=3.419e-05;NSAMP=1;MSQ=9.36;AC=1;AN=29246;NFAM=1
chr2	27647154	269520	N	<DEL>	377.73	PASS	SVTYPE=DEL;POS=27647154;SVLEN=-1518;END=27648672;STRANDS=+-:14;CIPOS=-4,7;CIEND=-9,6;CIPOS95=0,0;CIEND95=0,0;SU=14;PE=10;SR=4;ALG=PROD;AF=3.419e-05;NSAMP=1;MSQ=377.73;AC=1;AN=29246;NFAM=1
chr2	27647647	269521	N	<DEL>	170.64	PASS	SVTYPE=DEL;POS=27647647;SVLEN=-9347;END=27656994;STRANDS=+-:10;IMPRECISE;CIPOS=-10,9;CIEND=-10,9;CIPOS95=-1,1;CIEND95=-1,0;SU=10;PE=7;SR=3;ALG=PROD;AF=3.419e-05;NSAMP=1;MSQ=170.64;AC=1;AN=29246;NFAM=1
chr2	27670181	269519_2	N	]chr2:27638697]N	92.48	LOW	SVTYPE=BND;POS=27638697;STRANDS=+-:9;CIPOS=-9,3;CIEND=-7,7;CIPOS95=0,0;CIEND95=0,0;MATEID=269519_1;EVENT=269519;SECONDARY;SU=9;PE=5;SR=4;ALG=PROD;AF=3.419e-05;NSAMP=1;MSQ=92.48;RECLASSIFIED;AC=1;AN=29246;NFAM=1
chr2	27673443	53124_1	N	]chr6:18670774]N	11749.2	LOW	SVTYPE=BND;POS=27673443;STRANDS=-+:4;CIPOS=-9,8;CIEND=-9,8;CIPOS95=0,0;CIEND95=0,0;MATEID=53124_2;EVENT=53124;SU=4;PE=0;SR=4;ALG=PROD;AF=0.01043;NSAMP=305;MSQ=20.77;AC=305;AN=29246;NFAM=303
chr2	27682742	269524	N	<DEL>	320.55	PASS	SVTYPE=DEL;POS=27682742;SVLEN=-11647;END=27694389;STRANDS=+-:13;CIPOS=-10,9;CIEND=-10,9;CIPOS95=0,0;CIEND95=0,0;SU=13;PE=9;SR=4;ALG=PROD;AF=3.419e-05;NSAMP=1;MSQ=320.55;AC=1;AN=29246;NFAM=1
chr2	27697364	269525_1	N	N[chr2:27698635[	9.36	LOW	SVTYPE=BND;POS=27697364;STRANDS=+-:6;IMPRECISE;CIPOS=-10,776;CIEND=-777,9;CIPOS95=-2,390;CIEND95=-390,2;MATEID=269525_2;EVENT=269525;SU=6;PE=6;SR=0;ALG=PROD;AF=3.419e-05;NSAMP=1;MSQ=9.36;RECLASSIFIED;AC=1;AN=29246;NFAM=1
chr2	27698635	269525_2	N	]chr2:27697364]N	9.36	LOW	SVTYPE=BND;POS=27697364;STRANDS=+-:6;IMPRECISE;CIPOS=-777,9;CIEND=-10,776;CIPOS95=-390,2;CIEND95=-2,390;MATEID=269525_1;EVENT=269525;SECONDARY;SU=6;PE=6;SR=0;ALG=PROD;AF=3.419e-05;NSAMP=1;MSQ=9.36;RECLASSIFIED;AC=1;AN=29246;NFAM=1
chr2	27706852	269526	N	<DEL>	71.76	PASS	SVTYPE=DEL;POS=27706852;SVLEN=-11248;END=27718100;STRANDS=+-:5;IMPRECISE;CIPOS=-10,278;CIEND=-269,9;CIPOS95=-3,68;CIEND95=-104,2;SU=5;PE=5;SR=0;ALG=PROD;AF=3.419e-05;NSAMP=1;MSQ=71.76;AC=1;AN=29246;NFAM=1
chr2	27709154	269527	N	<DEL>	620.38	PASS	SVTYPE=DEL;POS=27709154;SVLEN=-14588;END=27723742;STRANDS=+-:13;CIPOS=-10,9;CIEND=-3,2;CIPOS95=0,0;CIEND95=0,0;SU=13;PE=0;SR=13;ALG=PROD;AF=3.419e-05;NSAMP=1;MSQ=620.38;AC=1;AN=29246;NFAM=1
chr2	27715102	269529_1	N	N[chr2:27715154[	377.88	LOW	SVTYPE=BND;POS=27715102;STRANDS=+-:12;CIPOS=-26,25;CIEND=-26,25;CIPOS95=0,0;CIEND95=0,0;MATEID=269529_2;EVENT=269529;SU=12;PE=1;SR=11;ALG=PROD;AF=6.839e-05;NSAMP=2;MSQ=188.83;RECLASSIFIED;AC=2;AN=29246;NFAM=2
chr2	27715154	269529_2	N	]chr2:27715102]N	377.88	LOW	SVTYPE=BND;POS=27715102;STRANDS=+-:12;CIPOS=-26,25;CIEND=-26,25;CIPOS95=0,0;CIEND95=0,0;MATEID=269529_1;EVENT=269529;SECONDARY;SU=12;PE=1;SR=11;ALG=PROD;AF=6.839e-05;NSAMP=2;MSQ=188.83;RECLASSIFIED;AC=2;AN=29246;NFAM=2
chr2	27716042	269530_1	N	N[chr2:27716237[	799.27	LOW	SVTYPE=BND;POS=27716042;STRANDS=+-:4;CIPOS=-9,8;CIEND=-9,8;CIPOS95=0,0;CIEND95=0,0;MATEID=269530_2;EVENT=269530;SU=4;PE=0;SR=4;ALG=PROD;AF=0.002223;NSAMP=65;MSQ=10.71;RECLASSIFIED;AC=65;AN=29246;NFAM=65
chr2	27716237	269530_2	N	]chr2:27716042]N	799.27	LOW	SVTYPE=BND;POS=27716042;STRANDS=+-:4;CIPOS=-9,8;CIEND=-9,8;CIPOS95=0,0;CIEND95=0,0;MATEID=269530_1;EVENT=269530;SECONDARY;SU=4;PE=0;SR=4;ALG=PROD;AF=0.002223;NSAMP=65;MSQ=10.71;RECLASSIFIED;AC=65;AN=29246;NFAM=65
chr2	27718142	269531	N	<DEL>	1054.77	PASS	SVTYPE=DEL;POS=27718142;SVLEN=-1043;END=27719185;STRANDS=+-:47;IMPRECISE;CIPOS=-27,229;CIEND=-229,29;CIPOS95=-27,28;CIEND95=-20,20;SU=47;PE=47;SR=0;ALG=PROD;AF=6.839e-05;NSAMP=2;MSQ=527.38;AC=2;AN=29246;NFAM=2
chr2	27731902	269532_1	N	N[chr2:27732274[	723.44	LOW	SVTYPE=BND;POS=27731902;STRANDS=+-:13;CIPOS=-10,9;CIEND=-4,2;CIPOS95=0,0;CIEND95=0,0;MATEID=269532_2;EVENT=269532;SU=13;PE=3;SR=10;ALG=PROD;AF=0.0006155;NSAMP=18;MSQ=12.68;RECLASSIFIED;AC=18;AN=29246;NFAM=18
chr2	27732274	269532_2	N	]chr2:27731902]N	723.44	LOW	SVTYPE=BND;POS=27731902;STRANDS=+-:13;CIPOS=-4,2;CIEND=-10,9;CIPOS95=0,0;CIEND95=0,0;MATEID=269532_1;EVENT=269532;SECONDARY;SU=13;PE=3;SR=10;ALG=PROD;AF=0.0006155;NSAMP=18;MSQ=12.68;RECLASSIFIED;AC=18;AN=29246;NFAM=18
chr2	27732508	53057_1	N	]chr6:10757218]N	50.15	LOW	SVTYPE=BND;POS=27732508;STRANDS=-+:5;IMPRECISE;CIPOS=-484,9;CIEND=-7,419;CIPOS95=-126,0;CIEND95=0,126;MATEID=53057_2;EVENT=53057;SU=5;PE=5;SR=0;ALG=PROD;AF=0.0001026;NSAMP=3;MSQ=13.6;AC=3;AN=29246;NFAM=3
chr2	27735783	269533_1	N	N[chr2:27735855[	237.14	LOW	SVTYPE=BND;POS=27735783;STRANDS=+-:10;CIPOS=-10,9;CIEND=-10,9;CIPOS95=0,0;CIEND95=0,0;MATEID=269533_2;EVENT=269533;SU=10;PE=0;SR=10;ALG=PROD;AF=3.419e-05;NSAMP=1;MSQ=236.83;RECLASSIFIED;AC=1;AN=29246;NFAM=1
chr2	27735855	269533_2	N	]chr2:27735783]N	237.14	LOW	SVTYPE=BND;POS=27735783;STRANDS=+-:10;CIPOS=-10,9;CIEND=-10,9;CIPOS95=0,0;CIEND95=0,0;MATEID=269533_1;EVENT=269533;SECONDARY;SU=10;PE=0;SR=10;ALG=PROD;AF=3.419e-05;NSAMP=1;MSQ=236.83;RECLASSIFIED;AC=1;AN=29246;NFAM=1
chr2	27749448	269534	N	<DEL>	176.46	PASS	SVTYPE=DEL;POS=27749448;SVLEN=-3522;END=27752970;STRANDS=+-:8;IMPRECISE;CIPOS=-10,9;CIEND=-10,9;CIPOS95=-1,1;CIEND95=-1,0;SU=8;PE=5;SR=3;ALG=PROD;AF=3.419e-05;NSAMP=1;MSQ=176.46;AC=1;AN=29246;NFAM=1
chr2	27760232	42143_1	N	[chr10:25335719[N	38.38	LOW	SVTYPE=BND;POS=27760232;STRANDS=--:18;CIPOS=-10,9;CIEND=-6,2;CIPOS95=0,0;CIEND95=0,0;MATEID=42143_2;EVENT=42143;SU=18;PE=12;SR=6;ALG=PROD;AF=3.419e-05;NSAMP=1;MSQ=38.38;AC=1;AN=29246;NFAM=1
chr2	27783753	269537	N	<DEL>	86.79	PASS	SVTYPE=DEL;POS=27783753;SVLEN=-4757;END=27788510;STRANDS=+-:5;IMPRECISE;CIPOS=-10,441;CIEND=-336,9;CIPOS95=-1,135;CIEND95=-85,2;SU=5;PE=5;SR=0;ALG=PROD;AF=3.419e-05;NSAMP=1;MSQ=86.79;AC=1;AN=29246;NFAM=1
chr2	27783767	269538	N	<DEL>	419.17	PASS	SVTYPE=DEL;POS=27783767;SVLEN=-8451;END=27792218;STRANDS=+-:14;IMPRECISE;CIPOS=-30,404;CIEND=-541,29;CIPOS95=-30,96;CIEND95=-127,29;SU=14;PE=14;SR=0;ALG=PROD;AF=3.419e-05;NSAMP=1;MSQ=263.5;AC=1;AN=29246;NFAM=1
chr2	27783808	269536	N	<DEL>	161.81	PASS	SVTYPE=DEL;POS=27783808;SVLEN=-2792;END=27786600;STRANDS=+-:8;IMPRECISE;CIPOS=-10,275;CIEND=-396,9;CIPOS95=-2,64;CIEND95=-71,2;SU=8;PE=8;SR=0;ALG=PROD;AF=3.419e-05;NSAMP=1;MSQ=161.81;AC=1;AN=29246;NFAM=1
chr2	27783828	573473	N	<INV>	4643.6	LOW	SVTYPE=INV;POS=27783828;SVLEN=299;END=27784127;STRANDS=++:164,--:78;IMPRECISE;CIPOS=-160,374;CIEND=-177,461;CIPOS95=-47,47;CIEND95=-107,107;SU=242;PE=242;SR=0;ALG=SUM;AF=0.0004787;NSAMP=14;MSQ=188.38;AC=14;AN=29246;NFAM=14
chr2	27785451	269539	N	<DEL>	2038.42	PASS	SVTYPE=DEL;POS=27785451;SVLEN=-4096;END=27789547;STRANDS=+-:67;CIPOS=-22,21;CIEND=-22,20;CIPOS95=0,0;CIEND95=0,0;SU=67;PE=36;SR=31;ALG=PROD;AF=6.839e-05;NSAMP=2;MSQ=776.4;AC=2;AN=29246;NFAM=2
chr2	27787882	54289_1	N	N]chr7:6456478]	203.82	LOW	SVTYPE=BND;POS=27787882;STRANDS=++:18;CIPOS=-10,9;CIEND=-10,9;CIPOS95=0,0;CIEND95=0,0;MATEID=54289_2;EVENT=54289;SU=18;PE=0;SR=18;ALG=PROD;AF=0.0003419;NSAMP=10;MSQ=14.4;AC=10;AN=29246;NFAM=10
chr2	27789970	269540_1	N	N[chr2:203271030[	699	LOW	SVTYPE=BND;POS=27789970;STRANDS=+-:4;CIPOS=-9,8;CIEND=-9,8;CIPOS95=0,0;CIEND95=0,0;MATEID=269540_2;EVENT=269540;SU=4;PE=0;SR=4;ALG=PROD;AF=0.000718;NSAMP=21;MSQ=25.91;RECLASSIFIED;AC=21;AN=29246;NFAM=21
chr2	27801867	43329_1	N	N]chr12:14278073]	368.99	LOW	SVTYPE=BND;POS=27801867;STRANDS=++:9;IMPRECISE;CIPOS=-50,513;CIEND=-29,568;CIPOS95=-50,105;CIEND95=-29,162;MATEID=43329_2;EVENT=43329;SU=9;PE=9;SR=0;ALG=PROD;AF=0.0005813;NSAMP=17;MSQ=17.15;AC=17;AN=29246;NFAM=17
chr2	27808125	53931_1	N	N]chr6:122850295]	95.87	LOW	SVTYPE=BND;POS=27808125;STRANDS=++:6;IMPRECISE;CIPOS=-50,422;CIEND=-50,425;CIPOS95=-50,115;CIEND95=-50,111;MATEID=53931_2;EVENT=53931;SU=6;PE=6;SR=0;ALG=PROD;AF=3.419e-05;NSAMP=1;MSQ=95.87;AC=1;AN=29246;NFAM=1
chr2	27813250	573474	N	<INV>	332.6	LOW	SVTYPE=INV;POS=27813250;SVLEN=113;END=27813363;STRANDS=++:2,--:3;IMPRECISE;CIPOS=0,4;CIEND=-10,7;CIPOS95=0,1;CIEND95=-2,0;SU=5;PE=2;SR=3;ALG=PROD;AF=0.0003077;NSAMP=9;MSQ=26.21;AC=9;AN=29246;NFAM=9
chr2	27813654	51221_1	N	]chr4:85463792]N	224.57	LOW	SVTYPE=BND;POS=27813654;STRANDS=-+:16;CIPOS=-9,8;CIEND=-9,8;CIPOS95=0,0;CIEND95=0,0;MATEID=51221_2;EVENT=51221;SU=16;PE=0;SR=16;ALG=PROD;AF=0.0002735;NSAMP=8;MSQ=14.18;AC=8;AN=29246;NFAM=8
chr2	27831218	53035_1	N	N[chr6:6068629[	63241.5	LOW	SVTYPE=BND;POS=27831218;STRANDS=+-:16;CIPOS=-10,28;CIEND=-17,28;CIPOS95=0,0;CIEND95=0,0;MATEID=53035_2;EVENT=53035;SU=16;PE=7;SR=9;ALG=PROD;AF=0.01693;NSAMP=495;MSQ=125.66;AC=495;AN=29246;NFAM=494
chr2	27832881	494926	N	<DUP>	1242.14	PASS	SVTYPE=DUP;POS=27832881;SVLEN=1253;END=27834134;STRANDS=-+:127;CIPOS=-4,2;CIEND=-4,3;CIPOS95=0,0;CIEND95=0,0;SU=127;PE=71;SR=56;ALG=PROD;AF=0.0002052;NSAMP=5;MSQ=187.08;AC=6;AN=29246;NFAM=5
chr2	27835944	53300_1	N	[chr6:32543483[N	7421.38	LOW	SVTYPE=BND;POS=27835944;STRANDS=--:196;IMPRECISE;CIPOS=-789,50;CIEND=-678,125;CIPOS95=-188,50;CIEND95=-112,112;MATEID=53300_2;EVENT=53300;SU=196;PE=196;SR=0;ALG=SUM;AF=0.007659;NSAMP=224;MSQ=20.4;AC=224;AN=29246;NFAM=220
chr2	27836915	269541_1	N	N[chr2:27837352[	131246	PASS	SVTYPE=BND;POS=27836915;STRANDS=+-:3722;CIPOS=0,0;CIEND=0,0;CIPOS95=0,0;CIEND95=0,0;MATEID=269541_2;EVENT=269541;SU=3722;PE=1420;SR=2302;ALG=PROD;AF=0.007728;NSAMP=223;MSQ=486.94;RECLASSIFIED;AC=226;AN=29246;NFAM=208
chr2	27837352	269541_2	N	]chr2:27836915]N	131246	PASS	SVTYPE=BND;POS=27836915;STRANDS=+-:3722;CIPOS=0,0;CIEND=0,0;CIPOS95=0,0;CIEND95=0,0;MATEID=269541_1;EVENT=269541;SECONDARY;SU=3722;PE=1420;SR=2302;ALG=PROD;AF=0.007728;NSAMP=223;MSQ=486.94;RECLASSIFIED;AC=226;AN=29246;NFAM=208
chr2	27840328	50406_1	N	[chr3:160808389[N	56.21	LOW	SVTYPE=BND;POS=27840328;STRANDS=--:4;IMPRECISE;CIPOS=-29,28;CIEND=-30,27;CIPOS95=0,0;CIEND95=-1,1;MATEID=50406_2;EVENT=50406;SU=4;PE=0;SR=4;ALG=PROD;AF=6.839e-05;NSAMP=2;MSQ=12.84;AC=2;AN=29246;NFAM=2
chr2	27840336	6870_2	N	[chr1:114149221[N	755978	LOW	SVTYPE=BND;POS=27840336;STRANDS=--:12;CIPOS=-29,28;CIEND=-29,28;CIPOS95=0,0;CIEND95=0,0;MATEID=6870_1;EVENT=6870;SECONDARY;SU=12;PE=0;SR=12;ALG=PROD;AF=0.2669;NSAMP=7799;MSQ=60.17;AC=7805;AN=29246;NFAM=7357
chr2	27840388	50405_1	N	N]chr3:160808409]	709.25	LOW	SVTYPE=BND;POS=27840388;STRANDS=++:31;CIPOS=-8,7;CIEND=-9,7;CIPOS95=0,0;CIEND95=0,0;MATEID=50405_2;EVENT=50405;SU=31;PE=4;SR=27;ALG=PROD;AF=0.0005813;NSAMP=17;MSQ=25.14;AC=17;AN=29246;NFAM=17
chr2	27840395	44524_1	N	N]chr13:77593306]	29.94	LOW	SVTYPE=BND;POS=27840395;STRANDS=++:4;CIPOS=-9,8;CIEND=-9,8;CIPOS95=0,0;CIEND95=0,0;MATEID=44524_2;EVENT=44524;SU=4;PE=0;SR=4;ALG=PROD;AF=3.419e-05;NSAMP=1;MSQ=29.81;AC=1;AN=29246;NFAM=1
chr2	27840395	573475_1	N	N]chr2:165914698]	140.05	LOW	SVTYPE=BND;POS=27840395;STRANDS=++:9;CIPOS=-29,28;CIEND=-29,28;CIPOS95=0,0;CIEND95=0,0;MATEID=573475_2;EVENT=573475;SU=9;PE=0;SR=9;ALG=PROD;AF=0.0001026;NSAMP=3;MSQ=37.37;AC=3;AN=29246;NFAM=3
chr2	27841730	494927_1	N	]chr2:204514795]N	684.32	LOW	SVTYPE=BND;POS=27841730;STRANDS=-+:4;IMPRECISE;CIPOS=-10,8;CIEND=-9,8;CIPOS95=-1,0;CIEND95=0,0;MATEID=494927_2;EVENT=494927;SU=4;PE=0;SR=4;ALG=PROD;AF=0.001163;NSAMP=34;MSQ=9.49;RECLASSIFIED;AC=34;AN=29246;NFAM=34
chr2	27852427	269542	N	<DEL>	827.41	PASS	SVTYPE=DEL;POS=27852427;SVLEN=-1414;END=27853841;STRANDS=+-:32;CIPOS=-10,9;CIEND=-3,1;CIPOS95=0,0;CIEND95=0,0;SU=32;PE=19;SR=13;ALG=PROD;AF=3.419e-05;NSAMP=1;MSQ=827.41;AC=1;AN=29246;NFAM=1
chr2	27876803	269543	N	<DEL>	856.76	PASS	SVTYPE=DEL;POS=27876803;SVLEN=-2498;END=27879301;STRANDS=+-:46;CIPOS=-10,9;CIEND=-10,9;CIPOS95=0,0;CIEND95=0,0;SU=46;PE=29;SR=17;ALG=PROD;AF=0.0001368;NSAMP=4;MSQ=214.19;AC=4;AN=29246;NFAM=4
chr2	27880977	269544_1	N	N[chr2:27881280[	106.92	LOW	SVTYPE=BND;POS=27880977;STRANDS=+-:20;CIPOS=-23,28;CIEND=-25,24;CIPOS95=0,0;CIEND95=0,0;MATEID=269544_2;EVENT=269544;SU=20;PE=0;SR=20;ALG=PROD;AF=0.000171;NSAMP=5;MSQ=17.63;RECLASSIFIED;AC=5;AN=29246;NFAM=5
chr2	27881280	269544_2	N	]chr2:27880977]N	106.92	LOW	SVTYPE=BND;POS=27880977;STRANDS=+-:20;CIPOS=-25,24;CIEND=-23,28;CIPOS95=0,0;CIEND95=0,0;MATEID=269544_1;EVENT=269544;SECONDARY;SU=20;PE=0;SR=20;ALG=PROD;AF=0.000171;NSAMP=5;MSQ=17.63;RECLASSIFIED;AC=5;AN=29246;NFAM=5
chr2	27902184	47946_1	N	]chr19:29900197]N	1250.72	LOW	SVTYPE=BND;POS=27902184;STRANDS=-+:6;IMPRECISE;CIPOS=-509,29;CIEND=-30,581;CIPOS95=-157,29;CIEND95=-30,198;MATEID=47946_2;EVENT=47946;SU=6;PE=6;SR=0;ALG=PROD;AF=0.0002393;NSAMP=7;MSQ=91.84;AC=7;AN=29246;NFAM=7
chr2	27906992	573476	N	<INV>	197.73	LOW	SVTYPE=INV;POS=27906992;SVLEN=112;END=27907104;STRANDS=++:2,--:3;IMPRECISE;CIPOS=-10,6;CIEND=-3,9;CIPOS95=-3,0;CIEND95=0,3;SU=5;PE=2;SR=3;ALG=PROD;AF=0.0003077;NSAMP=9;MSQ=15;AC=9;AN=29246;NFAM=9
chr2	27910320	44797_1	N	]chr14:19947394]N	3830.22	LOW	SVTYPE=BND;POS=27910320;STRANDS=-+:416;IMPRECISE;CIPOS=-279,4;CIEND=-15,247;CIPOS95=-6,4;CIEND95=-7,7;MATEID=44797_2;EVENT=44797;SU=416;PE=416;SR=0;ALG=PROD;AF=0.001778;NSAMP=52;MSQ=63.04;AC=52;AN=29246;NFAM=51
chr2	27910337	44796_1	N	N[chr14:19947114[	4557.02	LOW	SVTYPE=BND;POS=27910337;STRANDS=+-:351;IMPRECISE;CIPOS=-5,277;CIEND=-284,10;CIPOS95=-5,7;CIEND95=-7,7;MATEID=44796_2;EVENT=44796;SU=351;PE=351;SR=0;ALG=PROD;AF=0.002735;NSAMP=80;MSQ=43.37;AC=80;AN=29246;NFAM=79
chr2	27914870	55860_1	N	]chr8:96086197]N	16545.1	LOW	SVTYPE=BND;POS=27914870;STRANDS=-+:85;IMPRECISE;CIPOS=-50,9;CIEND=-10,49;CIPOS95=-2,2;CIEND95=-2,2;MATEID=55860_2;EVENT=55860;SU=85;PE=84;SR=1;ALG=PROD;AF=0.00742;NSAMP=217;MSQ=55.23;AC=217;AN=29246;NFAM=215
chr2	27945602	573477	N	<INV>	5.26	LOW	SVTYPE=INV;POS=27945602;SVLEN=541;END=27946143;STRANDS=++:3,--:1;IMPRECISE;CIPOS=0,0;CIEND=0,108;CIPOS95=0,0;CIEND95=0,62;SU=4;PE=4;SR=0;ALG=PROD;AF=3.419e-05;NSAMP=1;MSQ=4.64;AC=1;AN=29246;NFAM=1
chr2	27951307	269546_1	N	N[chr2:27951598[	263.1	LOW	SVTYPE=BND;POS=27951307;STRANDS=+-:6;CIPOS=-8,6;CIEND=-7,6;CIPOS95=0,0;CIEND95=0,0;MATEID=269546_2;EVENT=269546;SU=6;PE=1;SR=5;ALG=PROD;AF=6.839e-05;NSAMP=2;MSQ=17.88;RECLASSIFIED;AC=2;AN=29246;NFAM=2
chr2	27951598	269546_2	N	]chr2:27951307]N	263.1	LOW	SVTYPE=BND;POS=27951307;STRANDS=+-:6;CIPOS=-7,6;CIEND=-8,6;CIPOS95=0,0;CIEND95=0,0;MATEID=269546_1;EVENT=269546;SECONDARY;SU=6;PE=1;SR=5;ALG=PROD;AF=6.839e-05;NSAMP=2;MSQ=17.88;RECLASSIFIED;AC=2;AN=29246;NFAM=2
chr2	27953284	56949_1	N	[chr9:128727334[N	167.45	LOW	SVTYPE=BND;POS=27953284;STRANDS=--:15;CIPOS=-10,9;CIEND=-10,9;CIPOS95=0,0;CIEND95=0,0;MATEID=56949_2;EVENT=56949;SU=15;PE=9;SR=6;ALG=PROD;AF=3.419e-05;NSAMP=1;MSQ=164.69;AC=1;AN=29246;NFAM=1
chr2	27953286	56950_1	N	N]chr9:128727532]	218.54	LOW	SVTYPE=BND;POS=27953286;STRANDS=++:11;IMPRECISE;CIPOS=-10,434;CIEND=-7,310;CIPOS95=0,103;CIEND95=0,103;MATEID=56950_2;EVENT=56950;SU=11;PE=11;SR=0;ALG=PROD;AF=3.419e-05;NSAMP=1;MSQ=218.54;AC=1;AN=29246;NFAM=1
chr2	27955540	269547	N	<DEL>	566.53	PASS	SVTYPE=DEL;POS=27955540;SVLEN=-5649;END=27961189;STRANDS=+-:23;CIPOS=-3,2;CIEND=-2,0;CIPOS95=0,0;CIEND95=0,0;SU=23;PE=11;SR=12;ALG=PROD;AF=3.419e-05;NSAMP=1;MSQ=566.53;AC=1;AN=29246;NFAM=1
chr2	27958124	269548	N	<DEL>	692.14	PASS	SVTYPE=DEL;POS=27958124;SVLEN=-123151;END=28081275;STRANDS=+-:38;CIPOS=-30,29;CIEND=-25,22;CIPOS95=0,0;CIEND95=0,0;SU=38;PE=24;SR=14;ALG=PROD;AF=3.419e-05;NSAMP=1;MSQ=434.39;AC=1;AN=29246;NFAM=1
chr2	27963455	269549_1	N	N[chr2:27963753[	876.25	LOW	SVTYPE=BND;POS=27963455;STRANDS=+-:6;CIPOS=-6,5;CIEND=-6,5;CIPOS95=0,0;CIEND95=0,0;MATEID=269549_2;EVENT=269549;SU=6;PE=0;SR=6;ALG=PROD;AF=0.000171;NSAMP=5;MSQ=169.63;RECLASSIFIED;AC=5;AN=29246;NFAM=5
chr2	27963753	269549_2	N	]chr2:27963455]N	876.25	LOW	SVTYPE=BND;POS=27963455;STRANDS=+-:6;CIPOS=-6,5;CIEND=-6,5;CIPOS95=0,0;CIEND95=0,0;MATEID=269549_1;EVENT=269549;SECONDARY;SU=6;PE=0;SR=6;ALG=PROD;AF=0.000171;NSAMP=5;MSQ=169.63;RECLASSIFIED;AC=5;AN=29246;NFAM=5
chr2	27964996	269550	N	<DEL>	332.71	PASS	SVTYPE=DEL;POS=27964996;SVLEN=-6621;END=27971617;STRANDS=+-:14;IMPRECISE;CIPOS=-6,9;CIEND=-10,4;CIPOS95=-1,1;CIEND95=-1,0;SU=14;PE=11;SR=3;ALG=PROD;AF=3.419e-05;NSAMP=1;MSQ=329.63;AC=1;AN=29246;NFAM=1
chr2	27968315	269551_1	N	N[chr2:27968383[	356.58	LOW	SVTYPE=BND;POS=27968315;STRANDS=+-:15;CIPOS=-24,23;CIEND=-24,23;CIPOS95=0,0;CIEND95=0,0;MATEID=269551_2;EVENT=269551;SU=15;PE=0;SR=15;ALG=PROD;AF=6.839e-05;NSAMP=2;MSQ=178.28;RECLASSIFIED;AC=2;AN=29246;NFAM=2
chr2	27968383	269551_2	N	]chr2:27968315]N	356.58	LOW	SVTYPE=BND;POS=27968315;STRANDS=+-:15;CIPOS=-24,23;CIEND=-24,23;CIPOS95=0,0;CIEND95=0,0;MATEID=269551_1;EVENT=269551;SECONDARY;SU=15;PE=0;SR=15;ALG=PROD;AF=6.839e-05;NSAMP=2;MSQ=178.28;RECLASSIFIED;AC=2;AN=29246;NFAM=2
chr2	27982564	49814_1	N	[chr3:61362352[N	1905.41	LOW	SVTYPE=BND;POS=27982564;STRANDS=--:17;IMPRECISE;CIPOS=-385,29;CIEND=-383,31;CIPOS95=-68,29;CIEND95=-66,31;MATEID=49814_2;EVENT=49814;SU=17;PE=17;SR=0;ALG=PROD;AF=0.002462;NSAMP=72;MSQ=23.02;AC=72;AN=29246;NFAM=72
chr2	28000937	269552	N	<DEL>	491.76	PASS	SVTYPE=DEL;POS=28000937;SVLEN=-3029;END=28003966;STRANDS=+-:18;IMPRECISE;CIPOS=-10,9;CIEND=-10,3;CIPOS95=-1,1;CIEND95=-1,0;SU=18;PE=16;SR=2;ALG=PROD;AF=3.419e-05;NSAMP=1;MSQ=491.63;AC=1;AN=29246;NFAM=1
chr2	28014716	269553	N	<DEL>	5592.45	PASS	SVTYPE=DEL;POS=28014716;SVLEN=-2882;END=28017598;STRANDS=+-:229;CIPOS=-5,4;CIEND=-4,1;CIPOS95=0,0;CIEND95=0,0;SU=229;PE=148;SR=81;ALG=PROD;AF=0.0001368;NSAMP=4;MSQ=492.91;AC=4;AN=29246;NFAM=3
chr2	28014836	269554_1	N	N[chr2:28017387[	4325.17	PASS	SVTYPE=BND;POS=28014836;STRANDS=+-:42;CIPOS=-22,21;CIEND=-23,21;CIPOS95=0,0;CIEND95=0,0;MATEID=269554_2;EVENT=269554;SU=42;PE=27;SR=15;ALG=PROD;AF=0.0001368;NSAMP=4;MSQ=307.21;RECLASSIFIED;AC=4;AN=29246;NFAM=3
chr2	28017387	269554_2	N	]chr2:28014836]N	4325.17	PASS	SVTYPE=BND;POS=28014836;STRANDS=+-:42;CIPOS=-23,21;CIEND=-22,21;CIPOS95=0,0;CIEND95=0,0;MATEID=269554_1;EVENT=269554;SECONDARY;SU=42;PE=27;SR=15;ALG=PROD;AF=0.0001368;NSAMP=4;MSQ=307.21;RECLASSIFIED;AC=4;AN=29246;NFAM=3
chr2	28026759	269555_1	N	N[chr2:28026975[	1037.68	LOW	SVTYPE=BND;POS=28026759;STRANDS=+-:26;CIPOS=-29,29;CIEND=-30,29;CIPOS95=0,0;CIEND95=0,0;MATEID=269555_2;EVENT=269555;SU=26;PE=1;SR=25;ALG=PROD;AF=0.0003077;NSAMP=9;MSQ=88.36;RECLASSIFIED;AC=9;AN=29246;NFAM=9
chr2	28026806	573478_1	N	[chr2:52786972[N	5604.88	LOW	SVTYPE=BND;POS=28026806;STRANDS=--:4;IMPRECISE;CIPOS=-9,8;CIEND=-9,8;CIPOS95=0,0;CIEND95=0,1;MATEID=573478_2;EVENT=573478;SU=4;PE=0;SR=4;ALG=PROD;AF=0.005847;NSAMP=171;MSQ=21.33;AC=171;AN=29246;NFAM=168
chr2	28026838	42266_1	N	[chr10:101367089[N	144.87	LOW	SVTYPE=BND;POS=28026838;STRANDS=--:9;IMPRECISE;CIPOS=-661,25;CIEND=-519,29;CIPOS95=-198,25;CIEND95=-89,29;MATEID=42266_2;EVENT=42266;SU=9;PE=9;SR=0;ALG=PROD;AF=6.839e-05;NSAMP=2;MSQ=28.37;AC=2;AN=29246;NFAM=2
chr2	28026903	51855_1	N	N]chr4:188200233]	1388.68	LOW	SVTYPE=BND;POS=28026903;STRANDS=++:5;CIPOS=-10,9;CIEND=-10,9;CIPOS95=0,0;CIEND95=0,0;MATEID=51855_2;EVENT=51855;SU=5;PE=0;SR=5;ALG=PROD;AF=0.001812;NSAMP=53;MSQ=11.11;AC=53;AN=29246;NFAM=53
chr2	28026956	46146_1	N	N[chr16:26172107[	54984.2	LOW	SVTYPE=BND;POS=28026956;STRANDS=+-:223;CIPOS=-3,11;CIEND=-10,7;CIPOS95=0,0;CIEND95=0,0;MATEID=46146_2;EVENT=46146;SU=223;PE=168;SR=55;ALG=PROD;AF=0.04412;NSAMP=1280;MSQ=28.52;AC=1290;AN=29238;NFAM=1270
chr2	28026975	269555_2	N	]chr2:28026759]N	1037.68	LOW	SVTYPE=BND;POS=28026759;STRANDS=+-:26;CIPOS=-30,29;CIEND=-29,29;CIPOS95=0,0;CIEND95=0,0;MATEID=269555_1;EVENT=269555;SECONDARY;SU=26;PE=1;SR=25;ALG=PROD;AF=0.0003077;NSAMP=9;MSQ=88.36;RECLASSIFIED;AC=9;AN=29246;NFAM=9
chr2	28041650	269556_1	N	N[chr2:28041873[	12337.3	PASS	SVTYPE=BND;POS=28041650;STRANDS=+-:435;CIPOS=-1,1;CIEND=-1,1;CIPOS95=0,0;CIEND95=0,0;MATEID=269556_2;EVENT=269556;SU=435;PE=15;SR=420;ALG=PROD;AF=0.001402;NSAMP=41;MSQ=282.03;RECLASSIFIED;AC=41;AN=29246;NFAM=36
chr2	28041873	269556_2	N	]chr2:28041650]N	12337.3	PASS	SVTYPE=BND;POS=28041650;STRANDS=+-:435;CIPOS=-1,1;CIEND=-1,1;CIPOS95=0,0;CIEND95=0,0;MATEID=269556_1;EVENT=269556;SECONDARY;SU=435;PE=15;SR=420;ALG=PROD;AF=0.001402;NSAMP=41;MSQ=282.03;RECLASSIFIED;AC=41;AN=29246;NFAM=36
chr2	28054093	269557	N	<DEL>	191.82	PASS	SVTYPE=DEL;POS=28054093;SVLEN=-110;END=28054203;STRANDS=+-:8;CIPOS=-10,9;CIEND=-10,9;CIPOS95=0,0;CIEND95=0,0;SU=8;PE=0;SR=8;ALG=PROD;AF=3.419e-05;NSAMP=1;MSQ=191.81;AC=1;AN=29246;NFAM=1
chr2	28059181	269558	N	<DEL>	368.71	PASS	SVTYPE=DEL;POS=28059181;SVLEN=-2632;END=28061813;STRANDS=+-:17;CIPOS=-10,9;CIEND=-10,9;CIPOS95=0,0;CIEND95=0,0;SU=17;PE=8;SR=9;ALG=PROD;AF=3.419e-05;NSAMP=1;MSQ=368.71;AC=1;AN=29246;NFAM=1
chr2	28070572	53232_1	N	[chr6:29712676[N	110.73	LOW	SVTYPE=BND;POS=28070572;STRANDS=--:13;IMPRECISE;CIPOS=-509,29;CIEND=-307,29;CIPOS95=-134,29;CIEND95=-49,29;MATEID=53232_2;EVENT=53232;SU=13;PE=13;SR=0;ALG=PROD;AF=0.0002052;NSAMP=6;MSQ=16.25;AC=6;AN=29246;NFAM=6
chr2	28070678	53233_1	N	N]chr6:29712663]	71.68	LOW	SVTYPE=BND;POS=28070678;STRANDS=++:11;IMPRECISE;CIPOS=-26,476;CIEND=-30,347;CIPOS95=-26,138;CIEND95=-30,53;MATEID=53233_2;EVENT=53233;SU=11;PE=11;SR=0;ALG=PROD;AF=0.000171;NSAMP=5;MSQ=11.92;AC=5;AN=29246;NFAM=5
chr2	28076046	269561	N	<DEL>	1434.13	PASS	SVTYPE=DEL;POS=28076046;SVLEN=-200;END=28076246;STRANDS=+-:46;CIPOS=-24,5;CIEND=-30,29;CIPOS95=0,0;CIEND95=0,0;SU=46;PE=1;SR=45;ALG=PROD;AF=0.000171;NSAMP=5;MSQ=286.11;AC=5;AN=29246;NFAM=5
chr2	28099984	269562	N	<DEL>	671.42	PASS	SVTYPE=DEL;POS=28099984;SVLEN=-3298;END=28103282;STRANDS=+-:24;CIPOS=-3,2;CIEND=-10,9;CIPOS95=0,0;CIEND95=0,0;SU=24;PE=14;SR=10;ALG=PROD;AF=3.419e-05;NSAMP=1;MSQ=671.42;AC=1;AN=29246;NFAM=1
chr2	28106747	269563	N	<DEL>	518.43	PASS	SVTYPE=DEL;POS=28106747;SVLEN=-2013;END=28108760;STRANDS=+-:23;CIPOS=-10,9;CIEND=-10,9;CIPOS95=0,0;CIEND95=0,0;SU=23;PE=14;SR=9;ALG=PROD;AF=3.419e-05;NSAMP=1;MSQ=518.43;AC=1;AN=29246;NFAM=1
chr2	28110538	573479	N	<INV>	4.6	LOW	SVTYPE=INV;POS=28110538;SVLEN=439;END=28110977;STRANDS=++:1,--:3;IMPRECISE;CIPOS=-27,9;CIEND=-2,9;CIPOS95=-17,1;CIEND95=-2,2;SU=4;PE=4;SR=0;ALG=PROD;AF=3.419e-05;NSAMP=1;MSQ=4.6;AC=1;AN=29246;NFAM=1
chr2	28112163	57924_1	N	N]chrX:123463728]	6136.28	LOW	SVTYPE=BND;POS=28112163;STRANDS=++:312,--:1;IMPRECISE;CIPOS=-26,146;CIEND=-13,338;CIPOS95=-4,4;CIEND95=-13,16;MATEID=57924_2;EVENT=57924;SU=313;PE=313;SR=0;ALG=PROD;AF=0.006668;NSAMP=195;MSQ=25.41;AC=195;AN=29246;NFAM=195
chr2	28118652	269565_1	N	N[chr2:28118989[	23026.8	PASS	SVTYPE=BND;POS=28118652;STRANDS=+-:385;CIPOS=-2,2;CIEND=-2,2;CIPOS95=0,0;CIEND95=0,0;MATEID=269565_2;EVENT=269565;SU=385;PE=93;SR=292;ALG=PROD;AF=0.001915;NSAMP=56;MSQ=340.15;RECLASSIFIED;AC=56;AN=29246;NFAM=55
chr2	28118989	269565_2	N	]chr2:28118652]N	23026.8	PASS	SVTYPE=BND;POS=28118652;STRANDS=+-:385;CIPOS=-2,2;CIEND=-2,2;CIPOS95=0,0;CIEND95=0,0;MATEID=269565_1;EVENT=269565;SECONDARY;SU=385;PE=93;SR=292;ALG=PROD;AF=0.001915;NSAMP=56;MSQ=340.15;RECLASSIFIED;AC=56;AN=29246;NFAM=55
chr2	28131051	45212_1	N	[chr14:79049024[N	48139.5	LOW	SVTYPE=BND;POS=28131051;STRANDS=--:8;IMPRECISE;CIPOS=-561,28;CIEND=-423,29;CIPOS95=-169,28;CIEND95=-71,29;MATEID=45212_2;EVENT=45212;SU=8;PE=8;SR=0;ALG=PROD;AF=0.02999;NSAMP=877;MSQ=27.12;AC=877;AN=29246;NFAM=834
chr2	28131052	494929_1	N	]chr2:30085703]N	2050.96	LOW	SVTYPE=BND;POS=28131052;STRANDS=-+:4;CIPOS=-9,8;CIEND=-9,8;CIPOS95=0,0;CIEND95=0,0;MATEID=494929_2;EVENT=494929;SU=4;PE=0;SR=4;ALG=PROD;AF=0.002564;NSAMP=75;MSQ=10.74;RECLASSIFIED;AC=75;AN=29246;NFAM=74
chr2	28131052	57882_1	N	[chrX:117704888[N	349888	LOW	SVTYPE=BND;POS=28131052;STRANDS=--:7647;CIPOS=0,0;CIEND=0,0;CIPOS95=0,0;CIEND95=0,0;MATEID=57882_2;EVENT=57882;SU=7647;PE=3547;SR=4100;AF=0.07126;NSAMP=2026;MSQ=105.09;AC=2084;AN=29246;NFAM=1933
chr2	28131053	52385_1	N	[chr5:85633956[N	160660	LOW	SVTYPE=BND;POS=28131053;STRANDS=--:4087;CIPOS=0,0;CIEND=0,0;CIPOS95=0,0;CIEND95=0,0;MATEID=52385_2;EVENT=52385;SU=4087;PE=2932;SR=1155;ALG=PROD;AF=0.05751;NSAMP=1646;MSQ=62.36;AC=1682;AN=29246;NFAM=1609
chr2	28131057	43666_1	N	]chr12:61170674]N	48108.6	LOW	SVTYPE=BND;POS=28131057;STRANDS=-+:5;IMPRECISE;CIPOS=-10,6;CIEND=-10,9;CIPOS95=-1,0;CIEND95=-1,1;MATEID=43666_2;EVENT=43666;SU=5;PE=3;SR=2;ALG=PROD;AF=0.01617;NSAMP=450;MSQ=56.23;AC=473;AN=29246;NFAM=436
chr2	28131058	54735_1	N	[chr7:69004954[N	60.25	LOW	SVTYPE=BND;POS=28131058;STRANDS=--:4;IMPRECISE;CIPOS=-700,6;CIEND=-648,9;CIPOS95=-169,0;CIEND95=-142,2;MATEID=54735_2;EVENT=54735;SU=4;PE=4;SR=0;ALG=PROD;AF=6.839e-05;NSAMP=2;MSQ=26.91;AC=2;AN=29246;NFAM=2
chr2	28131060	269566	N	<DEL:ME:SINE|Alu|AluYa5>	1.31039e+07	PASS	SVTYPE=MEI;POS=28131060;SVLEN=-320;END=28131380;STRANDS=+-:119390;CIPOS=0,0;CIEND=0,0;CIPOS95=0,0;CIEND95=0,0;SU=119390;PE=41314;SR=78076;AF=0.7021;NSAMP=683;MSQ=517.16;MEDGQR=3.25;Q10GQR=0.71;AC=1056;AN=1504;NFAM=669
chr2	28131070	49602_1	N	]chr3:32397310]N	138920	LOW	SVTYPE=BND;POS=28131070;STRANDS=-+:60;CIPOS=-10,7;CIEND=-10,9;CIPOS95=0,0;CIEND95=0,0;MATEID=49602_2;EVENT=49602;SU=60;PE=30;SR=30;ALG=PROD;AF=0.04377;NSAMP=1258;MSQ=58.94;AC=1280;AN=29246;NFAM=1199
chr2	28131201	57883_1	N	N]chrX:117704900]	249640	LOW	SVTYPE=BND;POS=28131201;STRANDS=++:182;IMPRECISE;CIPOS=-10,519;CIEND=-7,509;CIPOS95=-10,66;CIEND95=-7,44;MATEID=57883_2;EVENT=57883;SU=182;PE=182;SR=0;ALG=PROD;AF=0.1213;NSAMP=2865;MSQ=55.48;AC=3548;AN=29246;NFAM=2746
chr2	28131214	52386_1	N	N]chr5:85633972]	431924	LOW	SVTYPE=BND;POS=28131214;STRANDS=++:45;IMPRECISE;CIPOS=-13,552;CIEND=-10,488;CIPOS95=-13,98;CIEND95=-10,76;MATEID=52386_2;EVENT=52386;SU=45;PE=45;SR=0;ALG=PROD;AF=0.1757;NSAMP=4495;MSQ=61.69;AC=5138;AN=29246;NFAM=4309
chr2	28131394	42549_1	N	N[chr11:35374762[	7197.56	LOW	SVTYPE=BND;POS=28131394;STRANDS=+-:4;IMPRECISE;CIPOS=-10,9;CIEND=-10,9;CIPOS95=-1,1;CIEND95=-1,1;MATEID=42549_2;EVENT=42549;SU=4;PE=2;SR=2;ALG=PROD;AF=0.002906;NSAMP=85;MSQ=53.43;AC=85;AN=29246;NFAM=84
chr2	28134206	52235_1	N	]chr5:62559932]N	7406.21	LOW	SVTYPE=BND;POS=28134206;STRANDS=-+:4;IMPRECISE;CIPOS=-10,7;CIEND=-9,8;CIPOS95=-1,0;CIEND95=0,1;MATEID=52235_2;EVENT=52235;SU=4;PE=0;SR=4;ALG=PROD;AF=0.009164;NSAMP=165;MSQ=37.83;AC=268;AN=29246;NFAM=165
chr2	28139200	269568	N	<DEL>	407.6	PASS	SVTYPE=DEL;POS=28139200;SVLEN=-5268;END=28144468;STRANDS=+-:18;CIPOS=-10,9;CIEND=-5,3;CIPOS95=0,0;CIEND95=0,0;SU=18;PE=11;SR=7;ALG=PROD;AF=3.419e-05;NSAMP=1;MSQ=407.6;AC=1;AN=29246;NFAM=1
chr2	28161705	269569_1	N	N[chr2:28161922[	5231.84	PASS	SVTYPE=BND;POS=28161705;STRANDS=+-:168;CIPOS=-2,2;CIEND=-2,2;CIPOS95=0,0;CIEND95=0,0;MATEID=269569_2;EVENT=269569;SU=168;PE=3;SR=165;ALG=PROD;AF=0.0003761;NSAMP=11;MSQ=338.89;RECLASSIFIED;AC=11;AN=29246;NFAM=10
chr2	28161922	269569_2	N	]chr2:28161705]N	5231.84	PASS	SVTYPE=BND;POS=28161705;STRANDS=+-:168;CIPOS=-2,2;CIEND=-2,2;CIPOS95=0,0;CIEND95=0,0;MATEID=269569_1;EVENT=269569;SECONDARY;SU=168;PE=3;SR=165;ALG=PROD;AF=0.0003761;NSAMP=11;MSQ=338.89;RECLASSIFIED;AC=11;AN=29246;NFAM=10
chr2	28163180	41430_1	N	N]chr10:25697122]	266.44	PASS	SVTYPE=BND;POS=28163180;STRANDS=++:24;CIPOS=-10,9;CIEND=-3,2;CIPOS95=0,0;CIEND95=0,0;MATEID=41430_2;EVENT=41430;SU=24;PE=13;SR=11;ALG=PROD;AF=3.419e-05;NSAMP=1;MSQ=266.44;AC=1;AN=29246;NFAM=1
chr2	28177439	269570_1	N	N[chr2:28177503[	103656	LOW	SVTYPE=BND;POS=28177439;STRANDS=+-:3692;CIPOS=0,0;CIEND=0,0;CIPOS95=0,0;CIEND95=0,0;MATEID=269570_2;EVENT=269570;SU=3692;PE=33;SR=3659;ALG=PROD;AF=0.0173;NSAMP=496;MSQ=183.82;RECLASSIFIED;AC=506;AN=29246;NFAM=486
chr2	28177503	269570_2	N	]chr2:28177439]N	103656	LOW	SVTYPE=BND;POS=28177439;STRANDS=+-:3692;CIPOS=0,0;CIEND=0,0;CIPOS95=0,0;CIEND95=0,0;MATEID=269570_1;EVENT=269570;SECONDARY;SU=3692;PE=33;SR=3659;ALG=PROD;AF=0.0173;NSAMP=496;MSQ=183.82;RECLASSIFIED;AC=506;AN=29246;NFAM=486
chr2	28183761	41431_1	N	N]chr10:125394128]	302.07	LOW	SVTYPE=BND;POS=28183761;STRANDS=++:4;IMPRECISE;CIPOS=-8,9;CIEND=-9,8;CIPOS95=0,2;CIEND95=0,0;MATEID=41431_2;EVENT=41431;SU=4;PE=0;SR=4;ALG=PROD;AF=0.0003761;NSAMP=11;MSQ=22.19;AC=11;AN=29246;NFAM=11
chr2	28183773	269571_1	N	N[chr2:224381967[	2000.38	LOW	SVTYPE=BND;POS=28183773;STRANDS=+-:4;IMPRECISE;CIPOS=-10,7;CIEND=-9,8;CIPOS95=-2,0;CIEND95=0,0;MATEID=269571_2;EVENT=269571;SU=4;PE=0;SR=4;ALG=PROD;AF=0.002462;NSAMP=72;MSQ=17.72;RECLASSIFIED;AC=72;AN=29246;NFAM=72
chr2	28192328	269572	N	<DEL>	877	PASS	SVTYPE=DEL;POS=28192328;SVLEN=-6090;END=28198418;STRANDS=+-:40;IMPRECISE;CIPOS=-30,292;CIEND=-313,9;CIPOS95=-20,20;CIEND95=-27,9;SU=40;PE=40;SR=0;ALG=PROD;AF=0.0002393;NSAMP=7;MSQ=125.29;AC=7;AN=29246;NFAM=7
chr2	28201578	494930	N	<DUP>	286.27	PASS	SVTYPE=DUP;POS=28201578;SVLEN=12079;END=28213657;STRANDS=-+:25;CIPOS=-4,1;CIEND=-10,9;CIPOS95=0,0;CIEND95=0,0;SU=25;PE=16;SR=9;ALG=PROD;AF=3.419e-05;NSAMP=1;MSQ=285.68;AC=1;AN=29246;NFAM=1
chr2	28208037	42552_1	N	]chr11:35674253]N	634.78	LOW	SVTYPE=BND;POS=28208037;STRANDS=-+:12;CIPOS=-29,26;CIEND=-29,28;CIPOS95=0,0;CIEND95=0,0;MATEID=42552_2;EVENT=42552;SU=12;PE=0;SR=12;ALG=PROD;AF=0.0006839;NSAMP=20;MSQ=20.53;AC=20;AN=29246;NFAM=20
chr2	28216189	269573_1	N	N[chr2:28216317[	4741.17	LOW	SVTYPE=BND;POS=28216189;STRANDS=+-:179;CIPOS=-5,2;CIEND=-5,5;CIPOS95=0,0;CIEND95=0,0;MATEID=269573_2;EVENT=269573;SU=179;PE=3;SR=176;ALG=PROD;AF=0.0005813;NSAMP=17;MSQ=251.92;RECLASSIFIED;AC=17;AN=29246;NFAM=16
chr2	28216317	269573_2	N	]chr2:28216189]N	4741.17	LOW	SVTYPE=BND;POS=28216189;STRANDS=+-:179;CIPOS=-5,5;CIEND=-5,2;CIPOS95=0,0;CIEND95=0,0;MATEID=269573_1;EVENT=269573;SECONDARY;SU=179;PE=3;SR=176;ALG=PROD;AF=0.0005813;NSAMP=17;MSQ=251.92;RECLASSIFIED;AC=17;AN=29246;NFAM=16
chr2	28231749	494931_1	N	]chr2:28231864]N	13182.3	LOW	SVTYPE=BND;POS=28231749;STRANDS=-+:421;CIPOS=-1,2;CIEND=-2,1;CIPOS95=0,0;CIEND95=0,0;MATEID=494931_2;EVENT=494931;SU=421;PE=0;SR=421;ALG=PROD;AF=0.01125;NSAMP=329;MSQ=32.64;RECLASSIFIED;AC=329;AN=29246;NFAM=322
chr2	28231864	494931_2	N	N[chr2:28231749[	13182.3	LOW	SVTYPE=BND;POS=28231749;STRANDS=-+:421;CIPOS=-2,1;CIEND=-1,2;CIPOS95=0,0;CIEND95=0,0;MATEID=494931_1;EVENT=494931;SECONDARY;SU=421;PE=0;SR=421;ALG=PROD;AF=0.01125;NSAMP=329;MSQ=32.64;RECLASSIFIED;AC=329;AN=29246;NFAM=322
chr2	28250008	269574	N	<DEL>	620.32	PASS	SVTYPE=DEL;POS=28250008;SVLEN=-3819;END=28253827;STRANDS=+-:27;CIPOS=-3,2;CIEND=-10,9;CIPOS95=0,0;CIEND95=0,0;SU=27;PE=18;SR=9;ALG=PROD;AF=3.419e-05;NSAMP=1;MSQ=620.32;AC=1;AN=29246;NFAM=1
chr2	28252177	50095_1	N	]chr3:108896615]N	12.11	LOW	SVTYPE=BND;POS=28252177;STRANDS=-+:4;IMPRECISE;CIPOS=0,9;CIEND=-9,9;CIPOS95=0,1;CIEND95=0,1;MATEID=50095_2;EVENT=50095;SU=4;PE=0;SR=4;ALG=PROD;AF=3.419e-05;NSAMP=1;MSQ=12.11;AC=1;AN=29246;NFAM=1
chr2	28253468	269575	N	<DEL>	281.67	PASS	SVTYPE=DEL;POS=28253468;SVLEN=-2167;END=28255635;STRANDS=+-:14;CIPOS=-10,9;CIEND=-10,9;CIPOS95=0,0;CIEND95=0,0;SU=14;PE=9;SR=5;ALG=PROD;AF=3.419e-05;NSAMP=1;MSQ=281.67;AC=1;AN=29246;NFAM=1
chr2	28255650	494932_1	N	]chr2:28255856]N	64.59	LOW	SVTYPE=BND;POS=28255650;STRANDS=-+:5;CIPOS=-10,9;CIEND=-10,9;CIPOS95=0,0;CIEND95=0,0;MATEID=494932_2;EVENT=494932;SU=5;PE=0;SR=5;ALG=PROD;AF=3.419e-05;NSAMP=1;MSQ=52.69;RECLASSIFIED;AC=1;AN=29246;NFAM=1
chr2	28255856	494932_2	N	N[chr2:28255650[	64.59	LOW	SVTYPE=BND;POS=28255650;STRANDS=-+:5;CIPOS=-10,9;CIEND=-10,9;CIPOS95=0,0;CIEND95=0,0;MATEID=494932_1;EVENT=494932;SECONDARY;SU=5;PE=0;SR=5;ALG=PROD;AF=3.419e-05;NSAMP=1;MSQ=52.69;RECLASSIFIED;AC=1;AN=29246;NFAM=1
chr2	28257862	269576_1	N	N[chr2:28258137[	30.86	LOW	SVTYPE=BND;POS=28257862;STRANDS=+-:4;IMPRECISE;CIPOS=-9,8;CIEND=-10,5;CIPOS95=0,0;CIEND95=-1,0;MATEID=269576_2;EVENT=269576;SU=4;PE=0;SR=4;ALG=PROD;AF=3.419e-05;NSAMP=1;MSQ=6.83;RECLASSIFIED;AC=1;AN=29246;NFAM=1
chr2	28258137	269576_2	N	]chr2:28257862]N	30.86	LOW	SVTYPE=BND;POS=28257862;STRANDS=+-:4;IMPRECISE;CIPOS=-10,5;CIEND=-9,8;CIPOS95=-1,0;CIEND95=0,0;MATEID=269576_1;EVENT=269576;SECONDARY;SU=4;PE=0;SR=4;ALG=PROD;AF=3.419e-05;NSAMP=1;MSQ=6.83;RECLASSIFIED;AC=1;AN=29246;NFAM=1
chr2	28260376	269577_1	N	N[chr2:28260475[	45336.8	LOW	SVTYPE=BND;POS=28260376;STRANDS=+-:1619;CIPOS=0,0;CIEND=0,0;CIPOS95=0,0;CIEND95=0,0;MATEID=269577_2;EVENT=269577;SU=1619;PE=20;SR=1599;ALG=PROD;AF=0.008411;NSAMP=245;MSQ=147.58;RECLASSIFIED;AC=246;AN=29246;NFAM=240
chr2	28260475	269577_2	N	]chr2:28260376]N	45336.8	LOW	SVTYPE=BND;POS=28260376;STRANDS=+-:1619;CIPOS=0,0;CIEND=0,0;CIPOS95=0,0;CIEND95=0,0;MATEID=269577_1;EVENT=269577;SECONDARY;SU=1619;PE=20;SR=1599;ALG=PROD;AF=0.008411;NSAMP=245;MSQ=147.58;RECLASSIFIED;AC=246;AN=29246;NFAM=240
chr2	28269301	269578_1	N	N[chr2:28269861[	1230.1	PASS	SVTYPE=BND;POS=28269301;STRANDS=+-:48;CIPOS=-22,21;CIEND=-23,21;CIPOS95=0,0;CIEND95=0,0;MATEID=269578_2;EVENT=269578;SU=48;PE=29;SR=19;ALG=PROD;AF=0.0001026;NSAMP=3;MSQ=397.56;RECLASSIFIED;AC=3;AN=29246;NFAM=3
chr2	28269861	269578_2	N	]chr2:28269301]N	1230.1	PASS	SVTYPE=BND;POS=28269301;STRANDS=+-:48;CIPOS=-23,21;CIEND=-22,21;CIPOS95=0,0;CIEND95=0,0;MATEID=269578_1;EVENT=269578;SECONDARY;SU=48;PE=29;SR=19;ALG=PROD;AF=0.0001026;NSAMP=3;MSQ=397.56;RECLASSIFIED;AC=3;AN=29246;NFAM=3
chr2	28271407	269579	N	<DEL>	848.47	PASS	SVTYPE=DEL;POS=28271407;SVLEN=-282;END=28271689;STRANDS=+-:33;CIPOS=-10,9;CIEND=-10,9;CIPOS95=0,0;CIEND95=0,0;SU=33;PE=4;SR=29;ALG=PROD;AF=0.0001368;NSAMP=4;MSQ=209.71;AC=4;AN=29246;NFAM=4
chr2	28276744	573480_1	N	[chr2:28278390[N	80.39	LOW	SVTYPE=BND;POS=28276744;STRANDS=--:14;CIPOS=-7,2;CIEND=-6,3;CIPOS95=0,0;CIEND95=0,0;MATEID=573480_2;EVENT=573480;SU=14;PE=8;SR=6;ALG=PROD;AF=3.419e-05;NSAMP=1;MSQ=80.39;AC=1;AN=29246;NFAM=1
chr2	28276873	573481_1	N	N]chr2:28278394]	457.93	LOW	SVTYPE=BND;POS=28276873;STRANDS=++:35;CIPOS=-23,23;CIEND=-23,21;CIPOS95=0,0;CIEND95=0,0;MATEID=573481_2;EVENT=573481;SU=35;PE=12;SR=23;ALG=PROD;AF=6.839e-05;NSAMP=2;MSQ=228.96;AC=2;AN=29246;NFAM=2
chr2	28278390	573480_2	N	[chr2:28276744[N	80.39	LOW	SVTYPE=BND;POS=28278390;STRANDS=--:14;CIPOS=-6,3;CIEND=-7,2;CIPOS95=0,0;CIEND95=0,0;MATEID=573480_1;EVENT=573480;SECONDARY;SU=14;PE=8;SR=6;ALG=PROD;AF=3.419e-05;NSAMP=1;MSQ=80.39;AC=1;AN=29246;NFAM=1
chr2	28278394	573481_2	N	N]chr2:28276873]	457.93	LOW	SVTYPE=BND;POS=28278394;STRANDS=++:35;CIPOS=-23,21;CIEND=-23,23;CIPOS95=0,0;CIEND95=0,0;MATEID=573481_1;EVENT=573481;SECONDARY;SU=35;PE=12;SR=23;ALG=PROD;AF=6.839e-05;NSAMP=2;MSQ=228.96;AC=2;AN=29246;NFAM=2
chr2	28291571	269580	N	<DEL>	509.65	PASS	SVTYPE=DEL;POS=28291571;SVLEN=-2682;END=28294253;STRANDS=+-:32;IMPRECISE;CIPOS=-50,210;CIEND=-299,29;CIPOS95=-22,22;CIEND95=-20,20;SU=32;PE=32;SR=0;ALG=PROD;AF=6.839e-05;NSAMP=2;MSQ=254.58;AC=2;AN=29246;NFAM=2
chr2	28299928	48897_1	N	]chr21:18827993]N	12434.4	LOW	SVTYPE=BND;POS=28299928;STRANDS=-+:5;CIPOS=-10,9;CIEND=-10,9;CIPOS95=0,0;CIEND95=0,0;MATEID=48897_2;EVENT=48897;SU=5;PE=0;SR=5;ALG=PROD;AF=0.0147;NSAMP=430;MSQ=16.78;AC=430;AN=29246;NFAM=420
chr2	28314847	269581_1	N	N[chr2:28315135[	1240.73	LOW	SVTYPE=BND;POS=28314847;STRANDS=+-:13;CIPOS=-29,28;CIEND=-29,28;CIPOS95=0,0;CIEND95=0,0;MATEID=269581_2;EVENT=269581;SU=13;PE=0;SR=13;ALG=PROD;AF=0.0009916;NSAMP=29;MSQ=18.36;RECLASSIFIED;AC=29;AN=29246;NFAM=29
chr2	28315135	269581_2	N	]chr2:28314847]N	1240.73	LOW	SVTYPE=BND;POS=28314847;STRANDS=+-:13;CIPOS=-29,28;CIEND=-29,28;CIPOS95=0,0;CIEND95=0,0;MATEID=269581_1;EVENT=269581;SECONDARY;SU=13;PE=0;SR=13;ALG=PROD;AF=0.0009916;NSAMP=29;MSQ=18.36;RECLASSIFIED;AC=29;AN=29246;NFAM=29
chr2	28315456	48977_1	N	]chr21:29734376]N	1114.69	LOW	SVTYPE=BND;POS=28315456;STRANDS=-+:49;CIPOS=-9,8;CIEND=-9,8;CIPOS95=0,0;CIEND95=0,0;MATEID=48977_2;EVENT=48977;SU=49;PE=0;SR=49;ALG=PROD;AF=0.0006155;NSAMP=16;MSQ=35.22;AC=18;AN=29246;NFAM=16
chr2	28334046	269582_1	N	N[chr2:28334372[	585.96	LOW	SVTYPE=BND;POS=28334046;STRANDS=+-:15;CIPOS=-10,9;CIEND=-4,3;CIPOS95=0,0;CIEND95=0,0;MATEID=269582_2;EVENT=269582;SU=15;PE=6;SR=9;ALG=PROD;AF=0.000171;NSAMP=5;MSQ=114.49;RECLASSIFIED;AC=5;AN=29246;NFAM=5
chr2	28334372	269582_2	N	]chr2:28334046]N	585.96	LOW	SVTYPE=BND;POS=28334046;STRANDS=+-:15;CIPOS=-4,3;CIEND=-10,9;CIPOS95=0,0;CIEND95=0,0;MATEID=269582_1;EVENT=269582;SECONDARY;SU=15;PE=6;SR=9;ALG=PROD;AF=0.000171;NSAMP=5;MSQ=114.49;RECLASSIFIED;AC=5;AN=29246;NFAM=5
chr2	28335804	269583_1	N	N[chr2:28336825[	233.06	LOW	SVTYPE=BND;POS=28335804;STRANDS=+-:16;CIPOS=-23,22;CIEND=-23,22;CIPOS95=0,0;CIEND95=0,0;MATEID=269583_2;EVENT=269583;SU=16;PE=1;SR=15;ALG=PROD;AF=3.419e-05;NSAMP=1;MSQ=182.53;RECLASSIFIED;AC=1;AN=29246;NFAM=1
chr2	28336825	269583_2	N	]chr2:28335804]N	233.06	LOW	SVTYPE=BND;POS=28335804;STRANDS=+-:16;CIPOS=-23,22;CIEND=-23,22;CIPOS95=0,0;CIEND95=0,0;MATEID=269583_1;EVENT=269583;SECONDARY;SU=16;PE=1;SR=15;ALG=PROD;AF=3.419e-05;NSAMP=1;MSQ=182.53;RECLASSIFIED;AC=1;AN=29246;NFAM=1
chr2	28342640	573482_1	N	N]chr2:28342747]	152.92	LOW	SVTYPE=BND;POS=28342640;STRANDS=++:9;CIPOS=-7,6;CIEND=-5,6;CIPOS95=0,0;CIEND95=0,0;MATEID=573482_2;EVENT=573482;SU=9;PE=4;SR=5;ALG=PROD;AF=6.839e-05;NSAMP=2;MSQ=72.36;AC=2;AN=29246;NFAM=2
chr2	28342641	269584	N	<DEL>	230.76	PASS	SVTYPE=DEL;POS=28342641;SVLEN=-1013;END=28343654;STRANDS=+-:5;IMPRECISE;CIPOS=-10,435;CIEND=-510,9;CIPOS95=-2,123;CIEND95=-175,1;SU=5;PE=5;SR=0;ALG=PROD;AF=3.419e-05;NSAMP=1;MSQ=230.76;AC=1;AN=29246;NFAM=1
chr2	28342652	573483_1	N	[chr2:28343658[N	200.76	LOW	SVTYPE=BND;POS=28342652;STRANDS=--:12;CIPOS=-10,9;CIEND=-5,4;CIPOS95=0,0;CIEND95=0,0;MATEID=573483_2;EVENT=573483;SU=12;PE=5;SR=7;ALG=PROD;AF=3.419e-05;NSAMP=1;MSQ=200.76;AC=1;AN=29246;NFAM=1
chr2	28342747	573482_2	N	N]chr2:28342640]	152.92	LOW	SVTYPE=BND;POS=28342747;STRANDS=++:9;CIPOS=-5,6;CIEND=-7,6;CIPOS95=0,0;CIEND95=0,0;MATEID=573482_1;EVENT=573482;SECONDARY;SU=9;PE=4;SR=5;ALG=PROD;AF=6.839e-05;NSAMP=2;MSQ=72.36;AC=2;AN=29246;NFAM=2
chr2	28343658	573483_2	N	[chr2:28342652[N	200.76	LOW	SVTYPE=BND;POS=28343658;STRANDS=--:12;CIPOS=-5,4;CIEND=-10,9;CIPOS95=0,0;CIEND95=0,0;MATEID=573483_1;EVENT=573483;SECONDARY;SU=12;PE=5;SR=7;ALG=PROD;AF=3.419e-05;NSAMP=1;MSQ=200.76;AC=1;AN=29246;NFAM=1
chr2	28343925	269585_1	N	N[chr2:28344028[	365.7	PASS	SVTYPE=BND;POS=28343925;STRANDS=+-:13;CIPOS=-10,9;CIEND=-3,2;CIPOS95=0,0;CIEND95=0,0;MATEID=269585_2;EVENT=269585;SU=13;PE=1;SR=12;ALG=PROD;AF=3.419e-05;NSAMP=1;MSQ=365.7;RECLASSIFIED;AC=1;AN=29246;NFAM=1
chr2	28344028	269585_2	N	]chr2:28343925]N	365.7	PASS	SVTYPE=BND;POS=28343925;STRANDS=+-:13;CIPOS=-3,2;CIEND=-10,9;CIPOS95=0,0;CIEND95=0,0;MATEID=269585_1;EVENT=269585;SECONDARY;SU=13;PE=1;SR=12;ALG=PROD;AF=3.419e-05;NSAMP=1;MSQ=365.7;RECLASSIFIED;AC=1;AN=29246;NFAM=1
chr2	28348506	269586	N	<DEL>	776.43	PASS	SVTYPE=DEL;POS=28348506;SVLEN=-9454;END=28357960;STRANDS=+-:22;IMPRECISE;CIPOS=-4,9;CIEND=-10,9;CIPOS95=0,1;CIEND95=-1,0;SU=22;PE=19;SR=3;ALG=PROD;AF=3.419e-05;NSAMP=1;MSQ=776.43;AC=1;AN=29246;NFAM=1
chr2	28354229	55507_1	N	]chr8:35219465]N	1660.02	LOW	SVTYPE=BND;POS=28354229;STRANDS=-+:13;CIPOS=-29,28;CIEND=-29,28;CIPOS95=0,0;CIEND95=0,0;MATEID=55507_2;EVENT=55507;SU=13;PE=0;SR=13;ALG=PROD;AF=0.00171;NSAMP=50;MSQ=24.83;AC=50;AN=29246;NFAM=48
chr2	28355915	269587	N	<DEL>	605.54	PASS	SVTYPE=DEL;POS=28355915;SVLEN=-2266;END=28358181;STRANDS=+-:24;CIPOS=-10,9;CIEND=-10,9;CIPOS95=0,0;CIEND95=0,0;SU=24;PE=15;SR=9;ALG=PROD;AF=3.419e-05;NSAMP=1;MSQ=605.54;AC=1;AN=29246;NFAM=1
chr2	28371825	494935_1	N	]chr2:31581734]N	44.78	LOW	SVTYPE=BND;POS=28371825;STRANDS=-+:4;CIPOS=-9,8;CIEND=-9,8;CIPOS95=0,0;CIEND95=0,0;MATEID=494935_2;EVENT=494935;SU=4;PE=0;SR=4;ALG=PROD;AF=3.419e-05;NSAMP=1;MSQ=44.78;RECLASSIFIED;AC=1;AN=29246;NFAM=1
chr2	28396838	269588_1	N	N[chr2:207468353[	629576	LOW	SVTYPE=BND;POS=28396838;STRANDS=+-:4;CIPOS=-9,8;CIEND=-9,8;CIPOS95=0,0;CIEND95=0,0;MATEID=269588_2;EVENT=269588;SU=4;PE=0;SR=4;ALG=PROD;AF=0.2222;NSAMP=6497;MSQ=53.53;RECLASSIFIED;AC=6497;AN=29246;NFAM=6105
chr2	28396838	49637_1	N	N]chr3:37518121]	1688.97	LOW	SVTYPE=BND;POS=28396838;STRANDS=++:8;CIPOS=-29,28;CIEND=-29,28;CIPOS95=0,0;CIEND95=0,0;MATEID=49637_2;EVENT=49637;SU=8;PE=0;SR=8;ALG=PROD;AF=0.001573;NSAMP=46;MSQ=17.09;AC=46;AN=29246;NFAM=46
chr2	28409861	573484	N	<INV>	4.6	LOW	SVTYPE=INV;POS=28409861;SVLEN=1104;END=28410965;STRANDS=++:2,--:3;IMPRECISE;CIPOS=-108,49;CIEND=-10,51;CIPOS95=-89,40;CIEND95=0,42;SU=5;PE=5;SR=0;ALG=PROD;AF=3.419e-05;NSAMP=1;MSQ=4.6;AC=1;AN=29246;NFAM=1
chr2	28414401	54860_1	N	N[chr7:92028249[	188.48	LOW	SVTYPE=BND;POS=28414401;STRANDS=+-:16;IMPRECISE;CIPOS=-30,346;CIEND=-464,29;CIPOS95=-30,79;CIEND95=-67,29;MATEID=54860_2;EVENT=54860;SU=16;PE=16;SR=0;ALG=PROD;AF=6.839e-05;NSAMP=2;MSQ=94.24;AC=2;AN=29246;NFAM=1
chr2	28419773	269590	N	<DEL>	3111.36	PASS	SVTYPE=DEL;POS=28419773;SVLEN=-3260;END=28423033;STRANDS=+-:129;CIPOS=-8,6;CIEND=-4,2;CIPOS95=0,0;CIEND95=0,0;SU=129;PE=89;SR=40;ALG=PROD;AF=0.0001368;NSAMP=4;MSQ=626.49;AC=4;AN=29246;NFAM=4
chr2	28438482	269591	N	<DEL>	737.36	PASS	SVTYPE=DEL;POS=28438482;SVLEN=-1615;END=28440097;STRANDS=+-:30;CIPOS=-24,24;CIEND=-30,29;CIPOS95=0,0;CIEND95=0,0;SU=30;PE=22;SR=8;ALG=PROD;AF=6.839e-05;NSAMP=2;MSQ=368.68;AC=2;AN=29246;NFAM=2
chr2	28438799	269592_1	N	N[chr2:28438851[	2.13005e+06	LOW	SVTYPE=BND;POS=28438799;STRANDS=+-:64840;CIPOS=0,0;CIEND=0,0;CIPOS95=0,0;CIEND95=0,0;MATEID=269592_2;EVENT=269592;SU=64840;PE=370;SR=64470;ALG=PROD;AF=0.2124;NSAMP=5527;MSQ=206.92;RECLASSIFIED;AC=6213;AN=29246;NFAM=5190
chr2	28438851	269592_2	N	]chr2:28438799]N	2.13005e+06	LOW	SVTYPE=BND;POS=28438799;STRANDS=+-:64840;CIPOS=0,0;CIEND=0,0;CIPOS95=0,0;CIEND95=0,0;MATEID=269592_1;EVENT=269592;SECONDARY;SU=64840;PE=370;SR=64470;ALG=PROD;AF=0.2124;NSAMP=5527;MSQ=206.92;RECLASSIFIED;AC=6213;AN=29246;NFAM=5190
chr2	28439610	269593	N	<DEL>	827.22	PASS	SVTYPE=DEL;POS=28439610;SVLEN=-8331;END=28447941;STRANDS=+-:34;CIPOS=-2,1;CIEND=-10,9;CIPOS95=0,0;CIEND95=0,0;SU=34;PE=22;SR=12;ALG=PROD;AF=3.419e-05;NSAMP=1;MSQ=827.22;AC=1;AN=29246;NFAM=1
chr2	28443830	44540_1	N	[chr13:80457301[N	1167.56	LOW	SVTYPE=BND;POS=28443830;STRANDS=--:21;IMPRECISE;CIPOS=-505,31;CIEND=-524,9;CIPOS95=-101,31;CIEND95=-109,9;MATEID=44540_2;EVENT=44540;SU=21;PE=21;SR=0;ALG=PROD;AF=0.001402;NSAMP=41;MSQ=21.73;AC=41;AN=29246;NFAM=41
chr2	28458228	269594_1	N	N[chr2:28459250[	1284.03	LOW	SVTYPE=BND;POS=28458228;STRANDS=+-:6;IMPRECISE;CIPOS=-10,817;CIEND=-797,9;CIPOS95=-2,155;CIEND95=-139,2;MATEID=269594_2;EVENT=269594;SU=6;PE=6;SR=0;ALG=PROD;AF=0.0007522;NSAMP=22;MSQ=13.16;RECLASSIFIED;AC=22;AN=29246;NFAM=22
chr2	28459250	269594_2	N	]chr2:28458228]N	1284.03	LOW	SVTYPE=BND;POS=28458228;STRANDS=+-:6;IMPRECISE;CIPOS=-797,9;CIEND=-10,817;CIPOS95=-139,2;CIEND95=-2,155;MATEID=269594_1;EVENT=269594;SECONDARY;SU=6;PE=6;SR=0;ALG=PROD;AF=0.0007522;NSAMP=22;MSQ=13.16;RECLASSIFIED;AC=22;AN=29246;NFAM=22
chr2	28460796	53954_1	N	]chr6:123923973]N	219001	LOW	SVTYPE=BND;POS=28460796;STRANDS=-+:516;CIPOS=-1,1;CIEND=-1,1;CIPOS95=0,0;CIEND95=0,0;MATEID=53954_2;EVENT=53954;SU=516;PE=0;SR=516;ALG=PROD;AF=0.08158;NSAMP=2384;MSQ=50.4;AC=2386;AN=29246;NFAM=2261
chr2	28461573	50187_1	N	]chr3:122658546]N	3894.34	LOW	SVTYPE=BND;POS=28461573;STRANDS=-+:28;CIPOS=-9,8;CIEND=-9,8;CIPOS95=0,0;CIEND95=0,0;MATEID=50187_2;EVENT=50187;SU=28;PE=0;SR=28;ALG=PROD;AF=0.003932;NSAMP=115;MSQ=21.18;AC=115;AN=29246;NFAM=113
chr2	28461573	57693_1	N	[chrX:84020145[N	10953	LOW	SVTYPE=BND;POS=28461573;STRANDS=--:4;CIPOS=-9,8;CIEND=-9,8;CIPOS95=0,0;CIEND95=0,0;MATEID=57693_2;EVENT=57693;SU=4;PE=0;SR=4;ALG=PROD;AF=0.01101;NSAMP=322;MSQ=20.82;AC=322;AN=29246;NFAM=319
chr2	28461595	573485_1	N	N]chr2:197685063]	90113.7	LOW	SVTYPE=BND;POS=28461595;STRANDS=++:588;CIPOS=-1,1;CIEND=-1,1;CIPOS95=0,0;CIEND95=0,0;MATEID=573485_2;EVENT=573485;SU=588;PE=0;SR=588;ALG=PROD;AF=0.0463;NSAMP=1354;MSQ=38.45;AC=1354;AN=29246;NFAM=1308
chr2	28466079	50390_1	N	]chr3:156390553]N	718.87	LOW	SVTYPE=BND;POS=28466079;STRANDS=-+:9;CIPOS=-29,28;CIEND=-29,28;CIPOS95=0,0;CIEND95=0,0;MATEID=50390_2;EVENT=50390;SU=9;PE=0;SR=9;ALG=PROD;AF=0.0009916;NSAMP=29;MSQ=17.94;AC=29;AN=29246;NFAM=29
chr2	28469992	269596_1	N	N[chr2:28470152[	25.66	LOW	SVTYPE=BND;POS=28469992;STRANDS=+-:5;IMPRECISE;CIPOS=-8,7;CIEND=-10,6;CIPOS95=0,1;CIEND95=-2,0;MATEID=269596_2;EVENT=269596;SU=5;PE=0;SR=5;ALG=PROD;AF=3.419e-05;NSAMP=1;MSQ=20.82;RECLASSIFIED;AC=1;AN=29246;NFAM=1
chr2	28470152	269596_2	N	]chr2:28469992]N	25.66	LOW	SVTYPE=BND;POS=28469992;STRANDS=+-:5;IMPRECISE;CIPOS=-10,6;CIEND=-8,7;CIPOS95=-2,0;CIEND95=0,1;MATEID=269596_1;EVENT=269596;SECONDARY;SU=5;PE=0;SR=5;ALG=PROD;AF=3.419e-05;NSAMP=1;MSQ=20.82;RECLASSIFIED;AC=1;AN=29246;NFAM=1
chr2	28492833	269597	N	<DEL>	854.33	PASS	SVTYPE=DEL;POS=28492833;SVLEN=-4326;END=28497159;STRANDS=+-:30;CIPOS=-3,3;CIEND=-10,9;CIPOS95=0,0;CIEND95=0,0;SU=30;PE=22;SR=8;ALG=PROD;AF=3.419e-05;NSAMP=1;MSQ=854.33;AC=1;AN=29246;NFAM=1
chr2	28497778	269601	N	<DEL>	236472	PASS	SVTYPE=DEL;POS=28497778;SVLEN=-482;END=28498260;STRANDS=+-:30;IMPRECISE;CIPOS=-50,49;CIEND=-50,25;CIPOS95=-1,1;CIEND95=-26,25;SU=30;PE=28;SR=2;ALG=PROD;AF=0.01644;NSAMP=444;MSQ=267.71;RETAINED;MEDGQR=2.69;Q10GQR=2.3;AC=448;AN=27250;NFAM=433
chr2	28498414	55139_1	N	]chr7:136057409]N	1337.67	LOW	SVTYPE=BND;POS=28498414;STRANDS=-+:4;CIPOS=-9,8;CIEND=-9,8;CIPOS95=0,0;CIEND95=0,0;MATEID=55139_2;EVENT=55139;SU=4;PE=0;SR=4;ALG=PROD;AF=0.0008548;NSAMP=25;MSQ=25.63;AC=25;AN=29246;NFAM=25
chr2	28499482	269602	N	<DEL>	302.77	PASS	SVTYPE=DEL;POS=28499482;SVLEN=-91;END=28499573;STRANDS=+-:12;CIPOS=-4,2;CIEND=-3,2;CIPOS95=0,0;CIEND95=0,0;SU=12;PE=1;SR=11;ALG=PROD;AF=3.419e-05;NSAMP=1;MSQ=302.77;AC=1;AN=29246;NFAM=1
chr2	28520579	269603	N	<DEL>	1471.33	PASS	SVTYPE=DEL;POS=28520579;SVLEN=-4404;END=28524983;STRANDS=+-:68;CIPOS=-23,22;CIEND=-23,21;CIPOS95=0,0;CIEND95=0,0;SU=68;PE=44;SR=24;ALG=PROD;AF=6.839e-05;NSAMP=2;MSQ=510.92;AC=2;AN=29246;NFAM=2
chr2	28551321	269606	N	<DEL>	245.8	PASS	SVTYPE=DEL;POS=28551321;SVLEN=-75;END=28551396;STRANDS=+-:8;CIPOS=-10,9;CIEND=-10,9;CIPOS95=0,0;CIEND95=0,0;SU=8;PE=0;SR=8;ALG=PROD;AF=3.419e-05;NSAMP=1;MSQ=245.79;AC=1;AN=29246;NFAM=1
chr2	28554504	494937_1	N	]chr2:218588746]N	39209.5	LOW	SVTYPE=BND;POS=28554504;STRANDS=-+:4;IMPRECISE;CIPOS=-9,9;CIEND=-9,8;CIPOS95=0,1;CIEND95=0,0;MATEID=494937_2;EVENT=494937;SU=4;PE=0;SR=4;ALG=PROD;AF=0.04312;NSAMP=1255;MSQ=13.87;RECLASSIFIED;AC=1261;AN=29246;NFAM=1217
chr2	28558177	269607_1	N	N[chr2:28558703[	781.71	LOW	SVTYPE=BND;POS=28558177;STRANDS=+-:4;IMPRECISE;CIPOS=-8,9;CIEND=-8,5;CIPOS95=0,2;CIEND95=-4,2;MATEID=269607_2;EVENT=269607;SU=4;PE=0;SR=4;ALG=PROD;AF=0.001163;NSAMP=28;MSQ=15.95;RECLASSIFIED;AC=34;AN=29246;NFAM=28
chr2	28558576	269608	N	<DEL>	593.52	PASS	SVTYPE=DEL;POS=28558576;SVLEN=-2473;END=28561049;STRANDS=+-:24;CIPOS=-10,9;CIEND=-10,9;CIPOS95=0,0;CIEND95=0,0;SU=24;PE=15;SR=9;ALG=PROD;AF=3.419e-05;NSAMP=1;MSQ=593.52;AC=1;AN=29246;NFAM=1
chr2	28558703	269607_2	N	]chr2:28558177]N	781.71	LOW	SVTYPE=BND;POS=28558177;STRANDS=+-:4;IMPRECISE;CIPOS=-8,5;CIEND=-8,9;CIPOS95=-4,2;CIEND95=0,2;MATEID=269607_1;EVENT=269607;SECONDARY;SU=4;PE=0;SR=4;ALG=PROD;AF=0.001163;NSAMP=28;MSQ=15.95;RECLASSIFIED;AC=34;AN=29246;NFAM=28
chr2	28566708	269609_1	N	N[chr2:28567117[	696.38	LOW	SVTYPE=BND;POS=28566708;STRANDS=+-:14;CIPOS=-3,1;CIEND=-2,1;CIPOS95=0,0;CIEND95=0,0;MATEID=269609_2;EVENT=269609;SU=14;PE=1;SR=13;ALG=PROD;AF=0.0002052;NSAMP=6;MSQ=15.29;RECLASSIFIED;AC=6;AN=29246;NFAM=6
chr2	28567117	269609_2	N	]chr2:28566708]N	696.38	LOW	SVTYPE=BND;POS=28566708;STRANDS=+-:14;CIPOS=-2,1;CIEND=-3,1;CIPOS95=0,0;CIEND95=0,0;MATEID=269609_1;EVENT=269609;SECONDARY;SU=14;PE=1;SR=13;ALG=PROD;AF=0.0002052;NSAMP=6;MSQ=15.29;RECLASSIFIED;AC=6;AN=29246;NFAM=6
chr2	28576914	269610	N	<DEL>	476.61	PASS	SVTYPE=DEL;POS=28576914;SVLEN=-3111;END=28580025;STRANDS=+-:21;CIPOS=-4,3;CIEND=-10,9;CIPOS95=0,0;CIEND95=0,0;SU=21;PE=12;SR=9;ALG=PROD;AF=3.419e-05;NSAMP=1;MSQ=476.61;AC=1;AN=29246;NFAM=1
chr2	28581515	56186_1	N	[chr8:144729318[N	3314.42	LOW	SVTYPE=BND;POS=28581515;STRANDS=--:215;CIPOS=-5,0;CIEND=-3,3;CIPOS95=0,0;CIEND95=0,0;MATEID=56186_2;EVENT=56186;SU=215;PE=0;SR=215;ALG=PROD;AF=0.002462;NSAMP=72;MSQ=33.71;AC=72;AN=29246;NFAM=72
chr2	28584285	494938	N	<DUP>	144.87	PASS	SVTYPE=DUP;POS=28584285;SVLEN=35538;END=28619823;STRANDS=-+:16;CIPOS=-10,8;CIEND=-10,9;CIPOS95=0,0;CIEND95=0,0;SU=16;PE=8;SR=8;ALG=PROD;AF=3.419e-05;NSAMP=1;MSQ=144.64;AC=1;AN=29246;NFAM=1
chr2	28585760	269611_1	N	N[chr2:28586147[	627.75	LOW	SVTYPE=BND;POS=28585760;STRANDS=+-:11;CIPOS=-3,2;CIEND=-3,2;CIPOS95=0,0;CIEND95=0,0;MATEID=269611_2;EVENT=269611;SU=11;PE=0;SR=11;ALG=PROD;AF=0.0004103;NSAMP=12;MSQ=16.26;RECLASSIFIED;AC=12;AN=29246;NFAM=12
chr2	28586147	269611_2	N	]chr2:28585760]N	627.75	LOW	SVTYPE=BND;POS=28585760;STRANDS=+-:11;CIPOS=-3,2;CIEND=-3,2;CIPOS95=0,0;CIEND95=0,0;MATEID=269611_1;EVENT=269611;SECONDARY;SU=11;PE=0;SR=11;ALG=PROD;AF=0.0004103;NSAMP=12;MSQ=16.26;RECLASSIFIED;AC=12;AN=29246;NFAM=12
chr2	28588957	573466_2	N	N]chr2:27448391]	555.11	LOW	SVTYPE=BND;POS=28588957;STRANDS=++:40;IMPRECISE;CIPOS=-16,372;CIEND=-50,385;CIPOS95=-16,27;CIEND95=-50,62;MATEID=573466_1;EVENT=573466;SECONDARY;SU=40;PE=40;SR=0;ALG=PROD;AF=0.0006497;NSAMP=19;MSQ=26.1;AC=19;AN=29246;NFAM=19
chr2	28588994	573465_2	N	[chr2:27448184[N	684.27	LOW	SVTYPE=BND;POS=28588994;STRANDS=--:37;IMPRECISE;CIPOS=-273,29;CIEND=-323,29;CIPOS95=-19,19;CIEND95=-30,29;MATEID=573465_1;EVENT=573465;SECONDARY;SU=37;PE=37;SR=0;ALG=PROD;AF=0.0009916;NSAMP=29;MSQ=21.83;AC=29;AN=29246;NFAM=29
chr2	28601500	269612_1	N	N[chr2:28609417[	608.81	LOW	SVTYPE=BND;POS=28601500;STRANDS=+-:20;CIPOS=-10,9;CIEND=-7,1;CIPOS95=0,0;CIEND95=0,0;MATEID=269612_2;EVENT=269612;SU=20;PE=15;SR=5;ALG=PROD;AF=0.0001368;NSAMP=4;MSQ=13.75;RECLASSIFIED;AC=4;AN=29246;NFAM=4
chr2	28605451	269613	N	<DEL>	386.68	PASS	SVTYPE=DEL;POS=28605451;SVLEN=-2378;END=28607829;STRANDS=+-:18;CIPOS=-3,3;CIEND=-4,2;CIPOS95=0,0;CIEND95=0,0;SU=18;PE=10;SR=8;ALG=PROD;AF=3.419e-05;NSAMP=1;MSQ=386.68;AC=1;AN=29246;NFAM=1
chr2	28606608	269614	N	<DEL>	3476.94	PASS	SVTYPE=DEL;POS=28606608;SVLEN=-6569;END=28613177;STRANDS=+-:143;CIPOS=-3,2;CIEND=-3,1;CIPOS95=0,0;CIEND95=0,0;SU=143;PE=83;SR=60;ALG=PROD;AF=6.839e-05;NSAMP=2;MSQ=810.88;AC=2;AN=29246;NFAM=2
chr2	28609417	269612_2	N	]chr2:28601500]N	608.81	LOW	SVTYPE=BND;POS=28601500;STRANDS=+-:20;CIPOS=-7,1;CIEND=-10,9;CIPOS95=0,0;CIEND95=0,0;MATEID=269612_1;EVENT=269612;SECONDARY;SU=20;PE=15;SR=5;ALG=PROD;AF=0.0001368;NSAMP=4;MSQ=13.75;RECLASSIFIED;AC=4;AN=29246;NFAM=4
chr2	28612632	494939_1	N	]chr2:28624178]N	164.71	LOW	SVTYPE=BND;POS=28612632;STRANDS=-+:16;CIPOS=-6,3;CIEND=-4,4;CIPOS95=0,0;CIEND95=0,0;MATEID=494939_2;EVENT=494939;SU=16;PE=10;SR=6;ALG=PROD;AF=3.419e-05;NSAMP=1;MSQ=164.67;RECLASSIFIED;AC=1;AN=29246;NFAM=1
chr2	28612979	573487_1	N	N]chr2:28619204]	359.5	PASS	SVTYPE=BND;POS=28612979;STRANDS=++:19;IMPRECISE;CIPOS=-10,9;CIEND=-5,9;CIPOS95=-1,1;CIEND95=-1,1;MATEID=573487_2;EVENT=573487;SU=19;PE=16;SR=3;ALG=PROD;AF=3.419e-05;NSAMP=1;MSQ=359.5;AC=1;AN=29246;NFAM=1
chr2	28613002	269615	N	<DEL>	617.57	PASS	SVTYPE=DEL;POS=28613002;SVLEN=-3099;END=28616101;STRANDS=+-:24;CIPOS=-3,2;CIEND=-10,9;CIPOS95=0,0;CIEND95=0,0;SU=24;PE=13;SR=11;ALG=PROD;AF=3.419e-05;NSAMP=1;MSQ=617.57;AC=1;AN=29246;NFAM=1
chr2	28619204	573487_2	N	N]chr2:28612979]	359.5	PASS	SVTYPE=BND;POS=28619204;STRANDS=++:19;IMPRECISE;CIPOS=-5,9;CIEND=-10,9;CIPOS95=-1,1;CIEND95=-1,1;MATEID=573487_1;EVENT=573487;SECONDARY;SU=19;PE=16;SR=3;ALG=PROD;AF=3.419e-05;NSAMP=1;MSQ=359.5;AC=1;AN=29246;NFAM=1
chr2	28619210	573488_1	N	[chr2:28623705[N	62.61	LOW	SVTYPE=BND;POS=28619210;STRANDS=--:10;CIPOS=-10,9;CIEND=-6,3;CIPOS95=0,0;CIEND95=0,0;MATEID=573488_2;EVENT=573488;SU=10;PE=4;SR=6;ALG=PROD;AF=3.419e-05;NSAMP=1;MSQ=62.61;AC=1;AN=29246;NFAM=1
chr2	28623705	573488_2	N	[chr2:28619210[N	62.61	LOW	SVTYPE=BND;POS=28623705;STRANDS=--:10;CIPOS=-6,3;CIEND=-10,9;CIPOS95=0,0;CIEND95=0,0;MATEID=573488_1;EVENT=573488;SECONDARY;SU=10;PE=4;SR=6;ALG=PROD;AF=3.419e-05;NSAMP=1;MSQ=62.61;AC=1;AN=29246;NFAM=1
chr2	28624178	494939_2	N	N[chr2:28612632[	164.71	LOW	SVTYPE=BND;POS=28612632;STRANDS=-+:16;CIPOS=-4,4;CIEND=-6,3;CIPOS95=0,0;CIEND95=0,0;MATEID=494939_1;EVENT=494939;SECONDARY;SU=16;PE=10;SR=6;ALG=PROD;AF=3.419e-05;NSAMP=1;MSQ=164.67;RECLASSIFIED;AC=1;AN=29246;NFAM=1
chr2	28633859	269619	N	<DEL>	1615.61	PASS	SVTYPE=DEL;POS=28633859;SVLEN=-25655;END=28659514;STRANDS=+-:68;CIPOS=-22,20;CIEND=-22,20;CIPOS95=0,0;CIEND95=0,0;SU=68;PE=38;SR=30;ALG=PROD;AF=6.839e-05;NSAMP=2;MSQ=807.81;AC=2;AN=29246;NFAM=2
chr2	28637318	269620_1	N	N[chr2:28638831[	1313.46	LOW	SVTYPE=BND;POS=28637318;STRANDS=+-:8;CIPOS=-10,9;CIEND=-10,9;CIPOS95=0,0;CIEND95=0,0;MATEID=269620_2;EVENT=269620;SU=8;PE=0;SR=8;ALG=PROD;AF=0.001128;NSAMP=33;MSQ=29.28;RECLASSIFIED;AC=33;AN=29246;NFAM=33
chr2	28638831	269620_2	N	]chr2:28637318]N	1313.46	LOW	SVTYPE=BND;POS=28637318;STRANDS=+-:8;CIPOS=-10,9;CIEND=-10,9;CIPOS95=0,0;CIEND95=0,0;MATEID=269620_1;EVENT=269620;SECONDARY;SU=8;PE=0;SR=8;ALG=PROD;AF=0.001128;NSAMP=33;MSQ=29.28;RECLASSIFIED;AC=33;AN=29246;NFAM=33
chr2	28645778	494940_1	N	]chr2:28653552]N	143.38	LOW	SVTYPE=BND;POS=28645778;STRANDS=-+:20;CIPOS=-5,2;CIEND=-10,9;CIPOS95=0,0;CIEND95=0,0;MATEID=494940_2;EVENT=494940;SU=20;PE=13;SR=7;ALG=PROD;AF=3.419e-05;NSAMP=1;MSQ=143.38;RECLASSIFIED;AC=1;AN=29246;NFAM=1
chr2	28646104	269621_1	N	N[chr2:28653581[	218.67	LOW	SVTYPE=BND;POS=28646104;STRANDS=+-:11;IMPRECISE;CIPOS=-10,306;CIEND=-385,9;CIPOS95=-2,93;CIEND95=-80,2;MATEID=269621_2;EVENT=269621;SU=11;PE=11;SR=0;ALG=PROD;AF=3.419e-05;NSAMP=1;MSQ=218.67;RECLASSIFIED;AC=1;AN=29246;NFAM=1
chr2	28646433	56753_1	N	[chr9:100543708[N	44.88	LOW	SVTYPE=BND;POS=28646433;STRANDS=--:4;CIPOS=-9,8;CIEND=-9,8;CIPOS95=0,0;CIEND95=0,0;MATEID=56753_2;EVENT=56753;SU=4;PE=0;SR=4;ALG=PROD;AF=6.839e-05;NSAMP=2;MSQ=22.39;AC=2;AN=29246;NFAM=2
chr2	28653552	494940_2	N	N[chr2:28645778[	143.38	LOW	SVTYPE=BND;POS=28645778;STRANDS=-+:20;CIPOS=-10,9;CIEND=-5,2;CIPOS95=0,0;CIEND95=0,0;MATEID=494940_1;EVENT=494940;SECONDARY;SU=20;PE=13;SR=7;ALG=PROD;AF=3.419e-05;NSAMP=1;MSQ=143.38;RECLASSIFIED;AC=1;AN=29246;NFAM=1
chr2	28653581	269621_2	N	]chr2:28646104]N	218.67	LOW	SVTYPE=BND;POS=28646104;STRANDS=+-:11;IMPRECISE;CIPOS=-385,9;CIEND=-10,306;CIPOS95=-80,2;CIEND95=-2,93;MATEID=269621_1;EVENT=269621;SECONDARY;SU=11;PE=11;SR=0;ALG=PROD;AF=3.419e-05;NSAMP=1;MSQ=218.67;RECLASSIFIED;AC=1;AN=29246;NFAM=1
chr2	28656281	269623_1	N	N[chr2:28656364[	332.57	LOW	SVTYPE=BND;POS=28656281;STRANDS=+-:12;CIPOS=-25,24;CIEND=-25,24;CIPOS95=0,0;CIEND95=0,0;MATEID=269623_2;EVENT=269623;SU=12;PE=0;SR=12;ALG=PROD;AF=6.839e-05;NSAMP=2;MSQ=166.29;RECLASSIFIED;AC=2;AN=29246;NFAM=2
chr2	28656364	269623_2	N	]chr2:28656281]N	332.57	LOW	SVTYPE=BND;POS=28656281;STRANDS=+-:12;CIPOS=-25,24;CIEND=-25,24;CIPOS95=0,0;CIEND95=0,0;MATEID=269623_1;EVENT=269623;SECONDARY;SU=12;PE=0;SR=12;ALG=PROD;AF=6.839e-05;NSAMP=2;MSQ=166.29;RECLASSIFIED;AC=2;AN=29246;NFAM=2
chr2	28656905	49316_1	N	N[chr22:40500313[	32.81	LOW	SVTYPE=BND;POS=28656905;STRANDS=+-:5;IMPRECISE;CIPOS=-30,416;CIEND=-512,29;CIPOS95=-30,101;CIEND95=-120,29;MATEID=49316_2;EVENT=49316;SU=5;PE=5;SR=0;ALG=PROD;AF=3.419e-05;NSAMP=1;MSQ=32.81;AC=1;AN=29246;NFAM=1
chr2	28678263	573489_1	N	[chr2:28679191[N	227.62	LOW	SVTYPE=BND;POS=28678263;STRANDS=--:15;CIPOS=-4,2;CIEND=-5,9;CIPOS95=0,0;CIEND95=0,0;MATEID=573489_2;EVENT=573489;SU=15;PE=6;SR=9;ALG=PROD;AF=3.419e-05;NSAMP=1;MSQ=227.62;AC=1;AN=29246;NFAM=1
chr2	28678263	573490_1	N	N]chr2:28679632]	239.71	LOW	SVTYPE=BND;POS=28678263;STRANDS=++:14;CIPOS=-4,4;CIEND=-10,9;CIPOS95=0,0;CIEND95=0,0;MATEID=573490_2;EVENT=573490;SU=14;PE=7;SR=7;ALG=PROD;AF=3.419e-05;NSAMP=1;MSQ=239.71;AC=1;AN=29246;NFAM=1
chr2	28678423	269624	N	<DEL>	761.34	PASS	SVTYPE=DEL;POS=28678423;SVLEN=-1510;END=28679933;STRANDS=+-:31;CIPOS=-4,6;CIEND=-10,9;CIPOS95=0,0;CIEND95=0,0;SU=31;PE=26;SR=5;ALG=PROD;AF=3.419e-05;NSAMP=1;MSQ=761.34;AC=1;AN=29246;NFAM=1
chr2	28679191	573489_2	N	[chr2:28678263[N	227.62	LOW	SVTYPE=BND;POS=28679191;STRANDS=--:15;CIPOS=-5,9;CIEND=-4,2;CIPOS95=0,0;CIEND95=0,0;MATEID=573489_1;EVENT=573489;SECONDARY;SU=15;PE=6;SR=9;ALG=PROD;AF=3.419e-05;NSAMP=1;MSQ=227.62;AC=1;AN=29246;NFAM=1
chr2	28679632	573490_2	N	N]chr2:28678263]	239.71	LOW	SVTYPE=BND;POS=28679632;STRANDS=++:14;CIPOS=-10,9;CIEND=-4,4;CIPOS95=0,0;CIEND95=0,0;MATEID=573490_1;EVENT=573490;SECONDARY;SU=14;PE=7;SR=7;ALG=PROD;AF=3.419e-05;NSAMP=1;MSQ=239.71;AC=1;AN=29246;NFAM=1
chr2	28680015	494941	N	<DUP>	395.21	PASS	SVTYPE=DUP;POS=28680015;SVLEN=407;END=28680422;STRANDS=-+:26;CIPOS=-20,24;CIEND=-24,24;CIPOS95=0,0;CIEND95=0,0;SU=26;PE=12;SR=14;ALG=PROD;AF=0.0001026;NSAMP=3;MSQ=109.29;AC=3;AN=29246;NFAM=3
chr2	28704772	269625_1	N	N[chr2:28704848[	221.81	LOW	SVTYPE=BND;POS=28704772;STRANDS=+-:8;CIPOS=-10,9;CIEND=-10,9;CIPOS95=0,0;CIEND95=0,0;MATEID=269625_2;EVENT=269625;SU=8;PE=0;SR=8;ALG=PROD;AF=3.419e-05;NSAMP=1;MSQ=221.8;RECLASSIFIED;AC=1;AN=29246;NFAM=1
chr2	28704848	269625_2	N	]chr2:28704772]N	221.81	LOW	SVTYPE=BND;POS=28704772;STRANDS=+-:8;CIPOS=-10,9;CIEND=-10,9;CIPOS95=0,0;CIEND95=0,0;MATEID=269625_1;EVENT=269625;SECONDARY;SU=8;PE=0;SR=8;ALG=PROD;AF=3.419e-05;NSAMP=1;MSQ=221.8;RECLASSIFIED;AC=1;AN=29246;NFAM=1
chr2	28706839	494942	N	<DUP>	62	PASS	SVTYPE=DUP;POS=28706839;SVLEN=16730;END=28723569;STRANDS=-+:9;IMPRECISE;CIPOS=-10,5;CIEND=-7,9;CIPOS95=-1,0;CIEND95=-1,1;SU=9;PE=7;SR=2;ALG=PROD;AF=3.419e-05;NSAMP=1;MSQ=60.65;AC=1;AN=29246;NFAM=1
chr2	28718142	269626_1	N	N[chr2:28718212[	25020.4	LOW	SVTYPE=BND;POS=28718142;STRANDS=+-:912;CIPOS=0,0;CIEND=0,0;CIPOS95=0,0;CIEND95=0,0;MATEID=269626_2;EVENT=269626;SU=912;PE=0;SR=912;ALG=PROD;AF=0.003453;NSAMP=99;MSQ=222;RECLASSIFIED;AC=101;AN=29246;NFAM=96
chr2	28718212	269626_2	N	]chr2:28718142]N	25020.4	LOW	SVTYPE=BND;POS=28718142;STRANDS=+-:912;CIPOS=0,0;CIEND=0,0;CIPOS95=0,0;CIEND95=0,0;MATEID=269626_1;EVENT=269626;SECONDARY;SU=912;PE=0;SR=912;ALG=PROD;AF=0.003453;NSAMP=99;MSQ=222;RECLASSIFIED;AC=101;AN=29246;NFAM=96
chr2	28720855	269627	N	<DEL>	961.98	PASS	SVTYPE=DEL;POS=28720855;SVLEN=-17388;END=28738243;STRANDS=+-:47;IMPRECISE;CIPOS=-30,258;CIEND=-293,29;CIPOS95=-20,20;CIEND95=-14,14;SU=47;PE=47;SR=0;ALG=PROD;AF=6.839e-05;NSAMP=2;MSQ=328.1;AC=2;AN=29246;NFAM=2
chr2	28723156	269628_1	N	N[chr2:28723390[	9169.39	LOW	SVTYPE=BND;POS=28723156;STRANDS=+-:8;CIPOS=-29,28;CIEND=-29,28;CIPOS95=0,0;CIEND95=0,0;MATEID=269628_2;EVENT=269628;SU=8;PE=0;SR=8;ALG=PROD;AF=0.004445;NSAMP=130;MSQ=24.46;RECLASSIFIED;AC=130;AN=29246;NFAM=130
chr2	28723390	269628_2	N	]chr2:28723156]N	9169.39	LOW	SVTYPE=BND;POS=28723156;STRANDS=+-:8;CIPOS=-29,28;CIEND=-29,28;CIPOS95=0,0;CIEND95=0,0;MATEID=269628_1;EVENT=269628;SECONDARY;SU=8;PE=0;SR=8;ALG=PROD;AF=0.004445;NSAMP=130;MSQ=24.46;RECLASSIFIED;AC=130;AN=29246;NFAM=130
chr2	28741387	269629_1	N	N[chr2:28741558[	150.77	LOW	SVTYPE=BND;POS=28741387;STRANDS=+-:5;CIPOS=-10,9;CIEND=-10,9;CIPOS95=0,0;CIEND95=0,0;MATEID=269629_2;EVENT=269629;SU=5;PE=0;SR=5;ALG=PROD;AF=6.839e-05;NSAMP=2;MSQ=75.31;RECLASSIFIED;AC=2;AN=29246;NFAM=2
chr2	28741558	269629_2	N	]chr2:28741387]N	150.77	LOW	SVTYPE=BND;POS=28741387;STRANDS=+-:5;CIPOS=-10,9;CIEND=-10,9;CIPOS95=0,0;CIEND95=0,0;MATEID=269629_1;EVENT=269629;SECONDARY;SU=5;PE=0;SR=5;ALG=PROD;AF=6.839e-05;NSAMP=2;MSQ=75.31;RECLASSIFIED;AC=2;AN=29246;NFAM=2
chr2	28741633	52012_1	N	[chr5:24370550[N	3693.35	LOW	SVTYPE=BND;POS=28741633;STRANDS=--:60;IMPRECISE;CIPOS=-479,9;CIEND=-443,20;CIPOS95=-56,9;CIEND95=-57,20;MATEID=52012_2;EVENT=52012;SU=60;PE=60;SR=0;ALG=PROD;AF=0.0006497;NSAMP=19;MSQ=90.37;AC=19;AN=29246;NFAM=17
chr2	28741633	57183_1	N	[chrX:11935072[N	3670.19	LOW	SVTYPE=BND;POS=28741633;STRANDS=--:259;IMPRECISE;CIPOS=-46,9;CIEND=-35,3;CIPOS95=0,0;CIEND95=-14,3;MATEID=57183_2;EVENT=57183;SU=259;PE=253;SR=6;ALG=PROD;AF=0.0008548;NSAMP=25;MSQ=71.22;AC=25;AN=29246;NFAM=23
chr2	28777758	55082_1	N	]chr7:128499650]N	15994.7	LOW	SVTYPE=BND;POS=28777758;STRANDS=-+:44;CIPOS=-9,8;CIEND=-9,8;CIPOS95=0,0;CIEND95=0,0;MATEID=55082_2;EVENT=55082;SU=44;PE=0;SR=44;ALG=PROD;AF=0.009164;NSAMP=268;MSQ=32.89;AC=268;AN=29246;NFAM=265
chr2	28784948	573491	N	<INV>	103.48	LOW	SVTYPE=INV;POS=28784948;SVLEN=164;END=28785112;STRANDS=++:1,--:3;IMPRECISE;CIPOS=-18,20;CIEND=0,12;CIPOS95=-9,12;CIEND95=0,5;SU=4;PE=4;SR=0;ALG=PROD;AF=0.000171;NSAMP=5;MSQ=8.28;AC=5;AN=29246;NFAM=5
chr2	28804774	269630_1	N	N[chr2:28805099[	800.72	LOW	SVTYPE=BND;POS=28804774;STRANDS=+-:15;CIPOS=-30,29;CIEND=-25,24;CIPOS95=0,0;CIEND95=0,0;MATEID=269630_2;EVENT=269630;SU=15;PE=2;SR=13;ALG=PROD;AF=0.0001368;NSAMP=4;MSQ=198.74;RECLASSIFIED;AC=4;AN=29246;NFAM=4
chr2	28805035	269631	N	<DEL>	258.19	PASS	SVTYPE=DEL;POS=28805035;SVLEN=-162;END=28805197;STRANDS=+-:7;CIPOS=-5,4;CIEND=-5,9;CIPOS95=0,0;CIEND95=0,0;SU=7;PE=0;SR=7;ALG=PROD;AF=6.839e-05;NSAMP=2;MSQ=128.88;AC=2;AN=29246;NFAM=2
chr2	28805099	269630_2	N	]chr2:28804774]N	800.72	LOW	SVTYPE=BND;POS=28804774;STRANDS=+-:15;CIPOS=-25,24;CIEND=-30,29;CIPOS95=0,0;CIEND95=0,0;MATEID=269630_1;EVENT=269630;SECONDARY;SU=15;PE=2;SR=13;ALG=PROD;AF=0.0001368;NSAMP=4;MSQ=198.74;RECLASSIFIED;AC=4;AN=29246;NFAM=4
chr2	28807650	6872_2	N	]chr1:21389810]N	51.13	LOW	SVTYPE=BND;POS=28807650;STRANDS=+-:4;IMPRECISE;CIPOS=-608,49;CIEND=-50,722;CIPOS95=-139,49;CIEND95=-50,136;MATEID=6872_1;EVENT=6872;SECONDARY;SU=4;PE=4;SR=0;ALG=PROD;AF=3.419e-05;NSAMP=1;MSQ=50.85;AC=1;AN=29246;NFAM=1
chr2	28807664	6871_2	N	N[chr1:21386979[	93.72	LOW	SVTYPE=BND;POS=28807664;STRANDS=-+:6;IMPRECISE;CIPOS=-50,684;CIEND=-676,49;CIPOS95=-50,128;CIEND95=-103,49;MATEID=6871_1;EVENT=6871;SECONDARY;SU=6;PE=6;SR=0;ALG=PROD;AF=3.419e-05;NSAMP=1;MSQ=92.67;AC=1;AN=29246;NFAM=1
chr2	28812771	573492	N	<INV>	12.1	LOW	SVTYPE=INV;POS=28812771;SVLEN=927;END=28813698;STRANDS=++:4,--:2;IMPRECISE;CIPOS=-10,95;CIEND=-10,13;CIPOS95=-1,79;CIEND95=-2,6;SU=6;PE=6;SR=0;ALG=PROD;AF=3.419e-05;NSAMP=1;MSQ=12.05;AC=1;AN=29246;NFAM=1
chr2	28813652	269632_1	N	N[chr2:28813738[	269.71	PASS	SVTYPE=BND;POS=28813652;STRANDS=+-:4;CIPOS=-9,8;CIEND=-9,8;CIPOS95=0,0;CIEND95=0,0;MATEID=269632_2;EVENT=269632;SU=4;PE=0;SR=4;ALG=PROD;AF=3.419e-05;NSAMP=1;MSQ=269.71;RECLASSIFIED;AC=1;AN=29246;NFAM=1
chr2	28813738	269632_2	N	]chr2:28813652]N	269.71	PASS	SVTYPE=BND;POS=28813652;STRANDS=+-:4;CIPOS=-9,8;CIEND=-9,8;CIPOS95=0,0;CIEND95=0,0;MATEID=269632_1;EVENT=269632;SECONDARY;SU=4;PE=0;SR=4;ALG=PROD;AF=3.419e-05;NSAMP=1;MSQ=269.71;RECLASSIFIED;AC=1;AN=29246;NFAM=1
chr2	28819880	43332_1	N	[chr12:14278018[N	262150	LOW	SVTYPE=BND;POS=28819880;STRANDS=--:4;CIPOS=-29,28;CIEND=-29,28;CIPOS95=0,0;CIEND95=0,0;MATEID=43332_2;EVENT=43332;SU=4;PE=0;SR=4;ALG=PROD;AF=0.1935;NSAMP=3360;MSQ=45.07;AC=5658;AN=29246;NFAM=3192
chr2	28819882	51042_1	N	]chr4:61844599]N	58298.8	LOW	SVTYPE=BND;POS=28819882;STRANDS=-+:4;CIPOS=-9,8;CIEND=-9,8;CIPOS95=0,0;CIEND95=0,0;MATEID=51042_2;EVENT=51042;SU=4;PE=0;SR=4;ALG=PROD;AF=0.04616;NSAMP=1346;MSQ=27.33;AC=1350;AN=29246;NFAM=1320
chr2	28823806	269635	N	<DEL>	200.57	PASS	SVTYPE=DEL;POS=28823806;SVLEN=-34276;END=28858082;STRANDS=+-:11;IMPRECISE;CIPOS=-10,378;CIEND=-523,9;CIPOS95=-2,115;CIEND95=-79,2;SU=11;PE=11;SR=0;ALG=PROD;AF=3.419e-05;NSAMP=1;MSQ=200.57;AC=1;AN=29246;NFAM=1
chr2	28824056	573493_1	N	N]chr2:74776098]	32147.7	LOW	SVTYPE=BND;POS=28824056;STRANDS=++:145;CIPOS=-5,5;CIEND=-5,5;CIPOS95=0,0;CIEND95=0,0;MATEID=573493_2;EVENT=573493;SU=145;PE=0;SR=145;ALG=PROD;AF=0.02103;NSAMP=615;MSQ=35.95;AC=615;AN=29246;NFAM=606
chr2	28824468	573494	N	<INV>	213.48	LOW	SVTYPE=INV;POS=28824468;SVLEN=100;END=28824568;STRANDS=++:4,--:4;IMPRECISE;CIPOS=-30,1;CIEND=-20,26;CIPOS95=-29,1;CIEND95=-3,3;SU=8;PE=6;SR=2;ALG=PROD;AF=0.0003761;NSAMP=11;MSQ=15.92;AC=11;AN=29246;NFAM=11
chr2	28824546	47804_1	N	[chr19:14071314[N	5630.4	LOW	SVTYPE=BND;POS=28824546;STRANDS=--:4;IMPRECISE;CIPOS=-9,8;CIEND=-10,7;CIPOS95=0,0;CIEND95=-2,0;MATEID=47804_2;EVENT=47804;SU=4;PE=0;SR=4;ALG=PROD;AF=0.008172;NSAMP=239;MSQ=17.43;AC=239;AN=29246;NFAM=239
chr2	28833773	269637	N	<DEL>	719.38	PASS	SVTYPE=DEL;POS=28833773;SVLEN=-1577;END=28835350;STRANDS=+-:30;CIPOS=-2,0;CIEND=-10,9;CIPOS95=0,0;CIEND95=0,0;SU=30;PE=12;SR=18;ALG=PROD;AF=3.419e-05;NSAMP=1;MSQ=719.38;AC=1;AN=29246;NFAM=1
chr2	28841032	269638_1	N	N[chr2:28841947[	8453.77	PASS	SVTYPE=BND;POS=28841032;STRANDS=+-:347;CIPOS=-3,2;CIEND=-2,1;CIPOS95=0,0;CIEND95=0,0;MATEID=269638_2;EVENT=269638;SU=347;PE=208;SR=139;ALG=PROD;AF=0.0006839;NSAMP=18;MSQ=469.65;RECLASSIFIED;AC=20;AN=29246;NFAM=18
chr2	28841947	269638_2	N	]chr2:28841032]N	8453.77	PASS	SVTYPE=BND;POS=28841032;STRANDS=+-:347;CIPOS=-2,1;CIEND=-3,2;CIPOS95=0,0;CIEND95=0,0;MATEID=269638_1;EVENT=269638;SECONDARY;SU=347;PE=208;SR=139;ALG=PROD;AF=0.0006839;NSAMP=18;MSQ=469.65;RECLASSIFIED;AC=20;AN=29246;NFAM=18
chr2	28846196	46659_1	N	N[chr17:34977692[	369.63	LOW	SVTYPE=BND;POS=28846196;STRANDS=+-:6;IMPRECISE;CIPOS=-26,570;CIEND=-433,29;CIPOS95=-26,200;CIEND95=-121,29;MATEID=46659_2;EVENT=46659;SU=6;PE=6;SR=0;ALG=PROD;AF=0.0004787;NSAMP=14;MSQ=19.58;AC=14;AN=29246;NFAM=14
chr2	28846775	269639_1	N	N[chr2:64047684[	9892.87	LOW	SVTYPE=BND;POS=28846775;STRANDS=+-:4;CIPOS=-9,8;CIEND=-9,8;CIPOS95=0,0;CIEND95=0,0;MATEID=269639_2;EVENT=269639;SU=4;PE=0;SR=4;ALG=PROD;AF=0.006018;NSAMP=176;MSQ=27.65;RECLASSIFIED;AC=176;AN=29246;NFAM=176
chr2	28849309	53111_1	N	N]chr6:16248243]	20.89	LOW	SVTYPE=BND;POS=28849309;STRANDS=++:4;IMPRECISE;CIPOS=-9,8;CIEND=-9,9;CIPOS95=0,0;CIEND95=0,1;MATEID=53111_2;EVENT=53111;SU=4;PE=0;SR=4;ALG=PROD;AF=3.419e-05;NSAMP=1;MSQ=20.89;AC=1;AN=29246;NFAM=1
chr2	28851879	6873_2	N	[chr1:244394249[N	7809.56	LOW	SVTYPE=BND;POS=28851879;STRANDS=--:876;CIPOS=-1,1;CIEND=-2,1;CIPOS95=0,0;CIEND95=0,0;MATEID=6873_1;EVENT=6873;SECONDARY;SU=876;PE=0;SR=876;ALG=PROD;AF=0.007317;NSAMP=214;MSQ=22.08;AC=214;AN=29246;NFAM=214
chr2	28852655	269641	N	<DEL>	3809.7	PASS	SVTYPE=DEL;POS=28852655;SVLEN=-3430;END=28856085;STRANDS=+-:169;CIPOS=-3,2;CIEND=-5,2;CIPOS95=0,0;CIEND95=0,0;SU=169;PE=100;SR=69;ALG=PROD;AF=0.0002052;NSAMP=6;MSQ=547.04;AC=6;AN=29246;NFAM=6
chr2	28854715	269642_1	N	N[chr2:28854777[	3609.52	PASS	SVTYPE=BND;POS=28854715;STRANDS=+-:114;CIPOS=-3,2;CIEND=-3,3;CIPOS95=0,0;CIEND95=0,0;MATEID=269642_2;EVENT=269642;SU=114;PE=0;SR=114;ALG=PROD;AF=0.0002735;NSAMP=8;MSQ=242.05;RECLASSIFIED;AC=8;AN=29246;NFAM=8
chr2	28854777	269642_2	N	]chr2:28854715]N	3609.52	PASS	SVTYPE=BND;POS=28854715;STRANDS=+-:114;CIPOS=-3,3;CIEND=-3,2;CIPOS95=0,0;CIEND95=0,0;MATEID=269642_1;EVENT=269642;SECONDARY;SU=114;PE=0;SR=114;ALG=PROD;AF=0.0002735;NSAMP=8;MSQ=242.05;RECLASSIFIED;AC=8;AN=29246;NFAM=8
chr2	28858816	573495	N	<INV>	8.29	LOW	SVTYPE=INV;POS=28858816;SVLEN=254;END=28859070;STRANDS=++:1,--:3;IMPRECISE;CIPOS=-9,8;CIEND=-10,9;CIPOS95=-1,2;CIEND95=-3,1;SU=4;PE=3;SR=1;ALG=PROD;AF=3.419e-05;NSAMP=1;MSQ=6.83;AC=1;AN=29246;NFAM=1
chr2	28862506	269644_1	N	N[chr2:28864408[	27647.2	PASS	SVTYPE=BND;POS=28862506;STRANDS=+-:1137;CIPOS=-1,2;CIEND=-2,0;CIPOS95=0,0;CIEND95=0,0;MATEID=269644_2;EVENT=269644;SU=1137;PE=765;SR=372;ALG=PROD;AF=0.00147;NSAMP=43;MSQ=548.72;RECLASSIFIED;AC=43;AN=29246;NFAM=41
chr2	28862897	45455_1	N	N]chr15:26416140]	1733.61	LOW	SVTYPE=BND;POS=28862897;STRANDS=++:4;IMPRECISE;CIPOS=-8,9;CIEND=-9,8;CIPOS95=0,2;CIEND95=0,0;MATEID=45455_2;EVENT=45455;SU=4;PE=0;SR=4;ALG=PROD;AF=0.002428;NSAMP=71;MSQ=21.01;AC=71;AN=29246;NFAM=69
chr2	28864408	269644_2	N	]chr2:28862506]N	27647.2	PASS	SVTYPE=BND;POS=28862506;STRANDS=+-:1137;CIPOS=-2,0;CIEND=-1,2;CIPOS95=0,0;CIEND95=0,0;MATEID=269644_1;EVENT=269644;SECONDARY;SU=1137;PE=765;SR=372;ALG=PROD;AF=0.00147;NSAMP=43;MSQ=548.72;RECLASSIFIED;AC=43;AN=29246;NFAM=41
chr2	28869636	269645	N	<DEL>	950.2	PASS	SVTYPE=DEL;POS=28869636;SVLEN=-2459;END=28872095;STRANDS=+-:35;CIPOS=-3,2;CIEND=-4,1;CIPOS95=0,0;CIEND95=0,0;SU=35;PE=26;SR=9;ALG=PROD;AF=3.419e-05;NSAMP=1;MSQ=950.2;AC=1;AN=29246;NFAM=1
chr2	28872501	494944	N	<DUP>	131.85	PASS	SVTYPE=DUP;POS=28872501;SVLEN=1107;END=28873608;STRANDS=-+:12;IMPRECISE;CIPOS=-270,9;CIEND=-10,355;CIPOS95=-62,2;CIEND95=-2,57;SU=12;PE=12;SR=0;ALG=PROD;AF=6.839e-05;NSAMP=1;MSQ=130.53;AC=2;AN=29246;NFAM=1
chr2	28874145	269646_1	N	N[chr2:159852422[	59994.7	LOW	SVTYPE=BND;POS=28874145;STRANDS=+-:4;IMPRECISE;CIPOS=-9,8;CIEND=-10,3;CIPOS95=0,1;CIEND95=-1,0;MATEID=269646_2;EVENT=269646;SU=4;PE=0;SR=4;ALG=PROD;AF=0.05967;NSAMP=1224;MSQ=29.31;RECLASSIFIED;AC=1745;AN=29246;NFAM=1188
chr2	28874720	269647_1	N	N[chr2:28881889[	28184.7	PASS	SVTYPE=BND;POS=28874720;STRANDS=+-:1024;CIPOS=-2,2;CIEND=-2,1;CIPOS95=0,0;CIEND95=0,0;MATEID=269647_2;EVENT=269647;SU=1024;PE=779;SR=245;ALG=PROD;AF=0.0007864;NSAMP=23;MSQ=519.11;RECLASSIFIED;AC=23;AN=29246;NFAM=22
chr2	28881889	269647_2	N	]chr2:28874720]N	28184.7	PASS	SVTYPE=BND;POS=28874720;STRANDS=+-:1024;CIPOS=-2,1;CIEND=-2,2;CIPOS95=0,0;CIEND95=0,0;MATEID=269647_1;EVENT=269647;SECONDARY;SU=1024;PE=779;SR=245;ALG=PROD;AF=0.0007864;NSAMP=23;MSQ=519.11;RECLASSIFIED;AC=23;AN=29246;NFAM=22
chr2	28883911	269649_1	N	N[chr2:28884248[	1013.08	LOW	SVTYPE=BND;POS=28883911;STRANDS=+-:4;CIPOS=-9,8;CIEND=-9,8;CIPOS95=0,0;CIEND95=0,0;MATEID=269649_2;EVENT=269649;SU=4;PE=0;SR=4;ALG=PROD;AF=0.0005813;NSAMP=17;MSQ=23.91;RECLASSIFIED;AC=17;AN=29246;NFAM=17
chr2	28883916	269650_1	N	N[chr2:28894374[	14775.7	PASS	SVTYPE=BND;POS=28883916;STRANDS=+-:608;CIPOS=-4,9;CIEND=-7,3;CIPOS95=0,0;CIEND95=0,0;MATEID=269650_2;EVENT=269650;SU=608;PE=568;SR=40;ALG=PROD;AF=0.0001026;NSAMP=3;MSQ=215.28;RECLASSIFIED;AC=3;AN=29246;NFAM=3
chr2	28883978	573496	N	<INV>	16.88	LOW	SVTYPE=INV;POS=28883978;SVLEN=923;END=28884901;STRANDS=++:2,--:2;IMPRECISE;CIPOS=-151,117;CIEND=-3,0;CIPOS95=-92,92;CIEND95=-3,0;SU=4;PE=4;SR=0;ALG=PROD;AF=3.419e-05;NSAMP=1;MSQ=12.11;AC=1;AN=29246;NFAM=1
chr2	28884248	269649_2	N	]chr2:28883911]N	1013.08	LOW	SVTYPE=BND;POS=28883911;STRANDS=+-:4;CIPOS=-9,8;CIEND=-9,8;CIPOS95=0,0;CIEND95=0,0;MATEID=269649_1;EVENT=269649;SECONDARY;SU=4;PE=0;SR=4;ALG=PROD;AF=0.0005813;NSAMP=17;MSQ=23.91;RECLASSIFIED;AC=17;AN=29246;NFAM=17
chr2	28893960	45002_1	N	]chr14:49371050]N	579138	LOW	SVTYPE=BND;POS=28893960;STRANDS=-+:4;CIPOS=-9,8;CIEND=-9,8;CIPOS95=0,0;CIEND95=0,0;MATEID=45002_2;EVENT=45002;SU=4;PE=0;SR=4;ALG=PROD;AF=0.208;NSAMP=6078;MSQ=54.3;AC=6084;AN=29246;NFAM=5756
chr2	28894374	269650_2	N	]chr2:28883916]N	14775.7	PASS	SVTYPE=BND;POS=28883916;STRANDS=+-:608;CIPOS=-7,3;CIEND=-4,9;CIPOS95=0,0;CIEND95=0,0;MATEID=269650_1;EVENT=269650;SECONDARY;SU=608;PE=568;SR=40;ALG=PROD;AF=0.0001026;NSAMP=3;MSQ=215.28;RECLASSIFIED;AC=3;AN=29246;NFAM=3
chr2	28894681	53623_1	N	]chr6:76474290]N	11675	PASS	SVTYPE=BND;POS=28894681;STRANDS=-+:723;CIPOS=-2,0;CIEND=-2,1;CIPOS95=0,0;CIEND95=0,0;MATEID=53623_2;EVENT=53623;SU=723;PE=395;SR=328;ALG=PROD;AF=0.0005813;NSAMP=17;MSQ=453.55;AC=17;AN=29246;NFAM=16
chr2	28894924	269651_1	N	N[chr2:28901984[	6468.03	LOW	SVTYPE=BND;POS=28894924;STRANDS=+-:494;CIPOS=-2,1;CIEND=-2,0;CIPOS95=0,0;CIEND95=0,0;MATEID=269651_2;EVENT=269651;SU=494;PE=160;SR=334;ALG=PROD;AF=0.0005471;NSAMP=16;MSQ=268.43;RECLASSIFIED;AC=16;AN=29246;NFAM=15
chr2	28894926	269652_1	N	N[chr2:28906459[	1895.2	LOW	SVTYPE=BND;POS=28894926;STRANDS=+-:89;IMPRECISE;CIPOS=-10,395;CIEND=-464,6;CIPOS95=-10,44;CIEND95=-83,6;MATEID=269652_2;EVENT=269652;SU=89;PE=89;SR=0;ALG=PROD;AF=0.0003419;NSAMP=10;MSQ=124.8;RECLASSIFIED;AC=10;AN=29246;NFAM=10
chr2	28894928	269653_1	N	N[chr2:28912588[	38.21	LOW	SVTYPE=BND;POS=28894928;STRANDS=+-:30;IMPRECISE;CIPOS=-33,458;CIEND=-485,29;CIPOS95=-33,86;CIEND95=-134,29;MATEID=269653_2;EVENT=269653;SU=30;PE=30;SR=0;ALG=PROD;AF=3.419e-05;NSAMP=1;MSQ=38.18;RECLASSIFIED;AC=1;AN=29246;NFAM=1
chr2	28895370	494946	N	<DUP>	59.29	PASS	SVTYPE=DUP;POS=28895370;SVLEN=209;END=28895579;STRANDS=-+:4;IMPRECISE;CIPOS=-9,8;CIEND=-10,5;CIPOS95=0,0;CIEND95=-1,0;SU=4;PE=0;SR=4;ALG=PROD;AF=6.839e-05;NSAMP=2;MSQ=25.65;AC=2;AN=29246;NFAM=2
chr2	28901984	269651_2	N	]chr2:28894924]N	6468.03	LOW	SVTYPE=BND;POS=28894924;STRANDS=+-:494;CIPOS=-2,0;CIEND=-2,1;CIPOS95=0,0;CIEND95=0,0;MATEID=269651_1;EVENT=269651;SECONDARY;SU=494;PE=160;SR=334;ALG=PROD;AF=0.0005471;NSAMP=16;MSQ=268.43;RECLASSIFIED;AC=16;AN=29246;NFAM=15
chr2	28901985	53625_1	N	]chr6:76474289]N	663.99	LOW	SVTYPE=BND;POS=28901985;STRANDS=-+:48;IMPRECISE;CIPOS=-510,5;CIEND=-10,508;CIPOS95=-119,5;CIEND95=-10,90;MATEID=53625_2;EVENT=53625;SU=48;PE=48;SR=0;ALG=PROD;AF=0.0002052;NSAMP=6;MSQ=81.01;AC=6;AN=29246;NFAM=6
chr2	28902123	269655_1	N	N[chr2:28912588[	925.47	LOW	SVTYPE=BND;POS=28902123;STRANDS=+-:54;IMPRECISE;CIPOS=-8,416;CIEND=-452,9;CIPOS95=-8,85;CIEND95=-90,9;MATEID=269655_2;EVENT=269655;SU=54;PE=54;SR=0;ALG=PROD;AF=0.0003419;NSAMP=10;MSQ=64.76;RECLASSIFIED;AC=10;AN=29246;NFAM=10
chr2	28902123	269656_1	N	N[chr2:28914067[	1155.87	LOW	SVTYPE=BND;POS=28902123;STRANDS=+-:24;IMPRECISE;CIPOS=-10,576;CIEND=-665,9;CIPOS95=-10,145;CIEND95=-144,9;MATEID=269656_2;EVENT=269656;SU=24;PE=24;SR=0;ALG=PROD;AF=0.0003761;NSAMP=11;MSQ=61.35;RECLASSIFIED;AC=11;AN=29246;NFAM=11
chr2	28902124	269654_1	N	N[chr2:28906459[	4258.14	LOW	SVTYPE=BND;POS=28902124;STRANDS=+-:324;CIPOS=-3,1;CIEND=-2,1;CIPOS95=0,0;CIEND95=0,0;MATEID=269654_2;EVENT=269654;SU=324;PE=36;SR=288;ALG=PROD;AF=0.0005129;NSAMP=15;MSQ=134.57;RECLASSIFIED;AC=15;AN=29246;NFAM=14
chr2	28906459	269652_2	N	]chr2:28894926]N	1895.2	LOW	SVTYPE=BND;POS=28894926;STRANDS=+-:89;IMPRECISE;CIPOS=-464,6;CIEND=-10,395;CIPOS95=-83,6;CIEND95=-10,44;MATEID=269652_1;EVENT=269652;SECONDARY;SU=89;PE=89;SR=0;ALG=PROD;AF=0.0003419;NSAMP=10;MSQ=124.8;RECLASSIFIED;AC=10;AN=29246;NFAM=10
chr2	28906459	269654_2	N	]chr2:28902124]N	4258.14	LOW	SVTYPE=BND;POS=28902124;STRANDS=+-:324;CIPOS=-2,1;CIEND=-3,1;CIPOS95=0,0;CIEND95=0,0;MATEID=269654_1;EVENT=269654;SECONDARY;SU=324;PE=36;SR=288;ALG=PROD;AF=0.0005129;NSAMP=15;MSQ=134.57;RECLASSIFIED;AC=15;AN=29246;NFAM=14
chr2	28906580	269659_1	N	N[chr2:28917891[	47.44	LOW	SVTYPE=BND;POS=28906580;STRANDS=+-:8;IMPRECISE;CIPOS=-29,645;CIEND=-658,29;CIPOS95=-29,186;CIEND95=-186,29;MATEID=269659_2;EVENT=269659;SU=8;PE=8;SR=0;ALG=PROD;AF=6.839e-05;NSAMP=2;MSQ=17.98;RECLASSIFIED;AC=2;AN=29246;NFAM=2
chr2	28906581	269657_1	N	N[chr2:28912588[	2312.3	LOW	SVTYPE=BND;POS=28906581;STRANDS=+-:202;CIPOS=-2,1;CIEND=-2,1;CIPOS95=0,0;CIEND95=0,0;MATEID=269657_2;EVENT=269657;SU=202;PE=14;SR=188;ALG=PROD;AF=0.0004445;NSAMP=13;MSQ=137.16;RECLASSIFIED;AC=13;AN=29246;NFAM=12
chr2	28906581	269658_1	N	N[chr2:28914067[	816.08	LOW	SVTYPE=BND;POS=28906581;STRANDS=+-:75;IMPRECISE;CIPOS=-7,375;CIEND=-385,7;CIPOS95=-7,83;CIEND95=-80,7;MATEID=269658_2;EVENT=269658;SU=75;PE=75;SR=0;ALG=PROD;AF=0.0002393;NSAMP=7;MSQ=95.98;RECLASSIFIED;AC=7;AN=29246;NFAM=6
chr2	28910679	44773_1	N	[chr13:113301660[N	4242.19	LOW	SVTYPE=BND;POS=28910679;STRANDS=--:4;IMPRECISE;CIPOS=-9,8;CIEND=-10,7;CIPOS95=0,0;CIEND95=-1,0;MATEID=44773_2;EVENT=44773;SU=4;PE=0;SR=4;ALG=PROD;AF=0.003453;NSAMP=101;MSQ=18.31;AC=101;AN=29246;NFAM=101
chr2	28912588	269653_2	N	]chr2:28894928]N	38.21	LOW	SVTYPE=BND;POS=28894928;STRANDS=+-:30;IMPRECISE;CIPOS=-485,29;CIEND=-33,458;CIPOS95=-134,29;CIEND95=-33,86;MATEID=269653_1;EVENT=269653;SECONDARY;SU=30;PE=30;SR=0;ALG=PROD;AF=3.419e-05;NSAMP=1;MSQ=38.18;RECLASSIFIED;AC=1;AN=29246;NFAM=1
chr2	28912588	269655_2	N	]chr2:28902123]N	925.47	LOW	SVTYPE=BND;POS=28902123;STRANDS=+-:54;IMPRECISE;CIPOS=-452,9;CIEND=-8,416;CIPOS95=-90,9;CIEND95=-8,85;MATEID=269655_1;EVENT=269655;SECONDARY;SU=54;PE=54;SR=0;ALG=PROD;AF=0.0003419;NSAMP=10;MSQ=64.76;RECLASSIFIED;AC=10;AN=29246;NFAM=10
chr2	28912588	269657_2	N	]chr2:28906581]N	2312.3	LOW	SVTYPE=BND;POS=28906581;STRANDS=+-:202;CIPOS=-2,1;CIEND=-2,1;CIPOS95=0,0;CIEND95=0,0;MATEID=269657_1;EVENT=269657;SECONDARY;SU=202;PE=14;SR=188;ALG=PROD;AF=0.0004445;NSAMP=13;MSQ=137.16;RECLASSIFIED;AC=13;AN=29246;NFAM=12
chr2	28912709	269661_1	N	N[chr2:28917890[	247.48	LOW	SVTYPE=BND;POS=28912709;STRANDS=+-:34;IMPRECISE;CIPOS=-8,506;CIEND=-574,10;CIPOS95=-8,103;CIEND95=-102,10;MATEID=269661_2;EVENT=269661;SU=34;PE=34;SR=0;ALG=PROD;AF=0.000171;NSAMP=5;MSQ=49.49;RECLASSIFIED;AC=5;AN=29246;NFAM=5
chr2	28912710	269660_1	N	N[chr2:28914067[	2574.49	LOW	SVTYPE=BND;POS=28912710;STRANDS=+-:265;CIPOS=-2,1;CIEND=-2,1;CIPOS95=0,0;CIEND95=0,0;MATEID=269660_2;EVENT=269660;SU=265;PE=33;SR=232;ALG=PROD;AF=0.0004445;NSAMP=13;MSQ=131.31;RECLASSIFIED;AC=13;AN=29246;NFAM=12
chr2	28912710	269662_1	N	N[chr2:28924980[	1169.56	LOW	SVTYPE=BND;POS=28912710;STRANDS=+-:5;IMPRECISE;CIPOS=-7,611;CIEND=-687,9;CIPOS95=-1,218;CIEND95=-216,0;MATEID=269662_2;EVENT=269662;SU=5;PE=5;SR=0;ALG=PROD;AF=0.0002735;NSAMP=8;MSQ=95.16;RECLASSIFIED;AC=8;AN=29246;NFAM=8
chr2	28914067	269656_2	N	]chr2:28902123]N	1155.87	LOW	SVTYPE=BND;POS=28902123;STRANDS=+-:24;IMPRECISE;CIPOS=-665,9;CIEND=-10,576;CIPOS95=-144,9;CIEND95=-10,145;MATEID=269656_1;EVENT=269656;SECONDARY;SU=24;PE=24;SR=0;ALG=PROD;AF=0.0003761;NSAMP=11;MSQ=61.35;RECLASSIFIED;AC=11;AN=29246;NFAM=11
chr2	28914067	269658_2	N	]chr2:28906581]N	816.08	LOW	SVTYPE=BND;POS=28906581;STRANDS=+-:75;IMPRECISE;CIPOS=-385,7;CIEND=-7,375;CIPOS95=-80,7;CIEND95=-7,83;MATEID=269658_1;EVENT=269658;SECONDARY;SU=75;PE=75;SR=0;ALG=PROD;AF=0.0002393;NSAMP=7;MSQ=95.98;RECLASSIFIED;AC=7;AN=29246;NFAM=6
chr2	28914067	269660_2	N	]chr2:28912710]N	2574.49	LOW	SVTYPE=BND;POS=28912710;STRANDS=+-:265;CIPOS=-2,1;CIEND=-2,1;CIPOS95=0,0;CIEND95=0,0;MATEID=269660_1;EVENT=269660;SECONDARY;SU=265;PE=33;SR=232;ALG=PROD;AF=0.0004445;NSAMP=13;MSQ=131.31;RECLASSIFIED;AC=13;AN=29246;NFAM=12
chr2	28914208	269664_1	N	N[chr2:28922916[	83.29	LOW	SVTYPE=BND;POS=28914208;STRANDS=+-:5;IMPRECISE;CIPOS=-9,464;CIEND=-493,6;CIPOS95=0,160;CIEND95=-172,0;MATEID=269664_2;EVENT=269664;SU=5;PE=5;SR=0;ALG=PROD;AF=0.0001026;NSAMP=3;MSQ=27.65;RECLASSIFIED;AC=3;AN=29246;NFAM=3
chr2	28914208	269665_1	N	N[chr2:28924980[	1078.54	LOW	SVTYPE=BND;POS=28914208;STRANDS=+-:66;IMPRECISE;CIPOS=-8,417;CIEND=-497,7;CIPOS95=-8,78;CIEND95=-71,7;MATEID=269665_2;EVENT=269665;SU=66;PE=66;SR=0;ALG=PROD;AF=0.0002735;NSAMP=8;MSQ=91.79;RECLASSIFIED;AC=8;AN=29246;NFAM=8
chr2	28914209	269663_1	N	N[chr2:28917891[	2211.77	LOW	SVTYPE=BND;POS=28914209;STRANDS=+-:199;CIPOS=-2,1;CIEND=-2,1;CIPOS95=0,0;CIEND95=0,0;MATEID=269663_2;EVENT=269663;SU=199;PE=18;SR=181;ALG=PROD;AF=0.0003077;NSAMP=9;MSQ=151.36;RECLASSIFIED;AC=9;AN=29246;NFAM=9
chr2	28917890	269661_2	N	]chr2:28912709]N	247.48	LOW	SVTYPE=BND;POS=28912709;STRANDS=+-:34;IMPRECISE;CIPOS=-574,10;CIEND=-8,506;CIPOS95=-102,10;CIEND95=-8,103;MATEID=269661_1;EVENT=269661;SECONDARY;SU=34;PE=34;SR=0;ALG=PROD;AF=0.000171;NSAMP=5;MSQ=49.49;RECLASSIFIED;AC=5;AN=29246;NFAM=5
chr2	28917891	269659_2	N	]chr2:28906580]N	47.44	LOW	SVTYPE=BND;POS=28906580;STRANDS=+-:8;IMPRECISE;CIPOS=-658,29;CIEND=-29,645;CIPOS95=-186,29;CIEND95=-29,186;MATEID=269659_1;EVENT=269659;SECONDARY;SU=8;PE=8;SR=0;ALG=PROD;AF=6.839e-05;NSAMP=2;MSQ=17.98;RECLASSIFIED;AC=2;AN=29246;NFAM=2
chr2	28917891	269663_2	N	]chr2:28914209]N	2211.77	LOW	SVTYPE=BND;POS=28914209;STRANDS=+-:199;CIPOS=-2,1;CIEND=-2,1;CIPOS95=0,0;CIEND95=0,0;MATEID=269663_1;EVENT=269663;SECONDARY;SU=199;PE=18;SR=181;ALG=PROD;AF=0.0003077;NSAMP=9;MSQ=151.36;RECLASSIFIED;AC=9;AN=29246;NFAM=9
chr2	28917994	269667_1	N	N[chr2:28924980[	634.83	LOW	SVTYPE=BND;POS=28917994;STRANDS=+-:40;IMPRECISE;CIPOS=-9,538;CIEND=-342,9;CIPOS95=-9,95;CIEND95=-65,9;MATEID=269667_2;EVENT=269667;SU=40;PE=40;SR=0;ALG=PROD;AF=0.0002393;NSAMP=7;MSQ=69.88;RECLASSIFIED;AC=7;AN=29246;NFAM=7
chr2	28917995	269666_1	N	N[chr2:28922916[	1220.04	LOW	SVTYPE=BND;POS=28917995;STRANDS=+-:166;CIPOS=-3,2;CIEND=-3,2;CIPOS95=0,0;CIEND95=0,0;MATEID=269666_2;EVENT=269666;SU=166;PE=2;SR=164;ALG=PROD;AF=0.0004103;NSAMP=12;MSQ=69.37;RECLASSIFIED;AC=12;AN=29246;NFAM=12
chr2	28917995	269668_1	N	N[chr2:28926466[	440.53	LOW	SVTYPE=BND;POS=28917995;STRANDS=+-:20;IMPRECISE;CIPOS=-29,597;CIEND=-691,9;CIPOS95=-29,156;CIEND95=-158,9;MATEID=269668_2;EVENT=269668;SU=20;PE=20;SR=0;ALG=PROD;AF=0.0002393;NSAMP=7;MSQ=41.75;RECLASSIFIED;AC=7;AN=29246;NFAM=7
chr2	28922916	269664_2	N	]chr2:28914208]N	83.29	LOW	SVTYPE=BND;POS=28914208;STRANDS=+-:5;IMPRECISE;CIPOS=-493,6;CIEND=-9,464;CIPOS95=-172,0;CIEND95=0,160;MATEID=269664_1;EVENT=269664;SECONDARY;SU=5;PE=5;SR=0;ALG=PROD;AF=0.0001026;NSAMP=3;MSQ=27.65;RECLASSIFIED;AC=3;AN=29246;NFAM=3
chr2	28922916	269666_2	N	]chr2:28917995]N	1220.04	LOW	SVTYPE=BND;POS=28917995;STRANDS=+-:166;CIPOS=-3,2;CIEND=-3,2;CIPOS95=0,0;CIEND95=0,0;MATEID=269666_1;EVENT=269666;SECONDARY;SU=166;PE=2;SR=164;ALG=PROD;AF=0.0004103;NSAMP=12;MSQ=69.37;RECLASSIFIED;AC=12;AN=29246;NFAM=12
chr2	28922986	269669_1	N	N[chr2:28924980[	1200.24	LOW	SVTYPE=BND;POS=28922986;STRANDS=+-:93;CIPOS=-3,2;CIEND=-3,2;CIPOS95=0,0;CIEND95=0,0;MATEID=269669_2;EVENT=269669;SU=93;PE=5;SR=88;ALG=PROD;AF=0.0001368;NSAMP=4;MSQ=158.55;RECLASSIFIED;AC=4;AN=29246;NFAM=4
chr2	28924980	269662_2	N	]chr2:28912710]N	1169.56	LOW	SVTYPE=BND;POS=28912710;STRANDS=+-:5;IMPRECISE;CIPOS=-687,9;CIEND=-7,611;CIPOS95=-216,0;CIEND95=-1,218;MATEID=269662_1;EVENT=269662;SECONDARY;SU=5;PE=5;SR=0;ALG=PROD;AF=0.0002735;NSAMP=8;MSQ=95.16;RECLASSIFIED;AC=8;AN=29246;NFAM=8
chr2	28924980	269665_2	N	]chr2:28914208]N	1078.54	LOW	SVTYPE=BND;POS=28914208;STRANDS=+-:66;IMPRECISE;CIPOS=-497,7;CIEND=-8,417;CIPOS95=-71,7;CIEND95=-8,78;MATEID=269665_1;EVENT=269665;SECONDARY;SU=66;PE=66;SR=0;ALG=PROD;AF=0.0002735;NSAMP=8;MSQ=91.79;RECLASSIFIED;AC=8;AN=29246;NFAM=8
chr2	28924980	269667_2	N	]chr2:28917994]N	634.83	LOW	SVTYPE=BND;POS=28917994;STRANDS=+-:40;IMPRECISE;CIPOS=-342,9;CIEND=-9,538;CIPOS95=-65,9;CIEND95=-9,95;MATEID=269667_1;EVENT=269667;SECONDARY;SU=40;PE=40;SR=0;ALG=PROD;AF=0.0002393;NSAMP=7;MSQ=69.88;RECLASSIFIED;AC=7;AN=29246;NFAM=7
chr2	28924980	269669_2	N	]chr2:28922986]N	1200.24	LOW	SVTYPE=BND;POS=28922986;STRANDS=+-:93;CIPOS=-3,2;CIEND=-3,2;CIPOS95=0,0;CIEND95=0,0;MATEID=269669_1;EVENT=269669;SECONDARY;SU=93;PE=5;SR=88;ALG=PROD;AF=0.0001368;NSAMP=4;MSQ=158.55;RECLASSIFIED;AC=4;AN=29246;NFAM=4
chr2	28925153	269671_1	N	N[chr2:28927564[	3986.16	LOW	SVTYPE=BND;POS=28925153;STRANDS=+-:89;IMPRECISE;CIPOS=-10,441;CIEND=-426,9;CIPOS95=-10,58;CIEND95=-70,9;MATEID=269671_2;EVENT=269671;SU=89;PE=89;SR=0;ALG=PROD;AF=0.0004787;NSAMP=14;MSQ=172.62;RECLASSIFIED;AC=14;AN=29246;NFAM=13
chr2	28925153	269673_1	N	N[chr2:28935520[	905.51	LOW	SVTYPE=BND;POS=28925153;STRANDS=+-:4;IMPRECISE;CIPOS=-10,686;CIEND=-693,9;CIPOS95=0,237;CIEND95=-234,0;MATEID=269673_2;EVENT=269673;SU=4;PE=4;SR=0;ALG=PROD;AF=0.0002052;NSAMP=6;MSQ=86.72;RECLASSIFIED;AC=6;AN=29246;NFAM=5
chr2	28925154	269670_1	N	N[chr2:28926467[	2137.09	LOW	SVTYPE=BND;POS=28925154;STRANDS=+-:253;CIPOS=-2,1;CIEND=-3,0;CIPOS95=0,0;CIEND95=0,0;MATEID=269670_2;EVENT=269670;SU=253;PE=35;SR=218;ALG=PROD;AF=0.0003761;NSAMP=11;MSQ=124.56;RECLASSIFIED;AC=11;AN=29246;NFAM=10
chr2	28925154	269672_1	N	N[chr2:28929576[	1134.11	LOW	SVTYPE=BND;POS=28925154;STRANDS=+-:53;IMPRECISE;CIPOS=-11,550;CIEND=-500,6;CIPOS95=-11,95;CIEND95=-109,6;MATEID=269672_2;EVENT=269672;SU=53;PE=53;SR=0;ALG=PROD;AF=0.000171;NSAMP=5;MSQ=45.88;RECLASSIFIED;AC=5;AN=29246;NFAM=5
chr2	28926466	269668_2	N	]chr2:28917995]N	440.53	LOW	SVTYPE=BND;POS=28917995;STRANDS=+-:20;IMPRECISE;CIPOS=-691,9;CIEND=-29,597;CIPOS95=-158,9;CIEND95=-29,156;MATEID=269668_1;EVENT=269668;SECONDARY;SU=20;PE=20;SR=0;ALG=PROD;AF=0.0002393;NSAMP=7;MSQ=41.75;RECLASSIFIED;AC=7;AN=29246;NFAM=7
chr2	28926467	269670_2	N	]chr2:28925154]N	2137.09	LOW	SVTYPE=BND;POS=28925154;STRANDS=+-:253;CIPOS=-3,0;CIEND=-2,1;CIPOS95=0,0;CIEND95=0,0;MATEID=269670_1;EVENT=269670;SECONDARY;SU=253;PE=35;SR=218;ALG=PROD;AF=0.0003761;NSAMP=11;MSQ=124.56;RECLASSIFIED;AC=11;AN=29246;NFAM=10
chr2	28926558	269676_1	N	N[chr2:28935520[	457.88	LOW	SVTYPE=BND;POS=28926558;STRANDS=+-:8;IMPRECISE;CIPOS=-28,567;CIEND=-535,29;CIPOS95=-28,166;CIEND95=-163,29;MATEID=269676_2;EVENT=269676;SU=8;PE=8;SR=0;ALG=PROD;AF=0.000171;NSAMP=5;MSQ=69.73;RECLASSIFIED;AC=5;AN=29246;NFAM=5
chr2	28926559	269674_1	N	N[chr2:28927566[	2631.42	LOW	SVTYPE=BND;POS=28926559;STRANDS=+-:224;CIPOS=-2,1;CIEND=-2,1;CIPOS95=0,0;CIEND95=0,0;MATEID=269674_2;EVENT=269674;SU=224;PE=13;SR=211;ALG=PROD;AF=0.0003419;NSAMP=10;MSQ=147.34;RECLASSIFIED;AC=10;AN=29246;NFAM=10
chr2	28926560	269675_1	N	N[chr2:28929576[	2177.13	LOW	SVTYPE=BND;POS=28926560;STRANDS=+-:47;IMPRECISE;CIPOS=-8,495;CIEND=-508,6;CIPOS95=-8,125;CIEND95=-112,6;MATEID=269675_2;EVENT=269675;SU=47;PE=47;SR=0;ALG=PROD;AF=0.0003077;NSAMP=9;MSQ=131.61;RECLASSIFIED;AC=9;AN=29246;NFAM=9
chr2	28927564	269671_2	N	]chr2:28925153]N	3986.16	LOW	SVTYPE=BND;POS=28925153;STRANDS=+-:89;IMPRECISE;CIPOS=-426,9;CIEND=-10,441;CIPOS95=-70,9;CIEND95=-10,58;MATEID=269671_1;EVENT=269671;SECONDARY;SU=89;PE=89;SR=0;ALG=PROD;AF=0.0004787;NSAMP=14;MSQ=172.62;RECLASSIFIED;AC=14;AN=29246;NFAM=13
chr2	28927566	269674_2	N	]chr2:28926559]N	2631.42	LOW	SVTYPE=BND;POS=28926559;STRANDS=+-:224;CIPOS=-2,1;CIEND=-2,1;CIPOS95=0,0;CIEND95=0,0;MATEID=269674_1;EVENT=269674;SECONDARY;SU=224;PE=13;SR=211;ALG=PROD;AF=0.0003419;NSAMP=10;MSQ=147.34;RECLASSIFIED;AC=10;AN=29246;NFAM=10
chr2	28927701	269678_1	N	N[chr2:28935520[	72.65	LOW	SVTYPE=BND;POS=28927701;STRANDS=+-:14;IMPRECISE;CIPOS=-26,469;CIEND=-663,29;CIPOS95=-26,152;CIEND95=-158,29;MATEID=269678_2;EVENT=269678;SU=14;PE=14;SR=0;ALG=PROD;AF=6.839e-05;NSAMP=2;MSQ=31.69;RECLASSIFIED;AC=2;AN=29246;NFAM=2
chr2	28927701	269679_1	N	N[chr2:28941459[	472.1	LOW	SVTYPE=BND;POS=28927701;STRANDS=+-:21;IMPRECISE;CIPOS=-10,590;CIEND=-664,9;CIPOS95=-10,153;CIEND95=-153,9;MATEID=269679_2;EVENT=269679;SU=21;PE=21;SR=0;ALG=PROD;AF=0.0002052;NSAMP=6;MSQ=46.5;RECLASSIFIED;AC=6;AN=29246;NFAM=6
chr2	28927702	269677_1	N	N[chr2:28929576[	2619.87	LOW	SVTYPE=BND;POS=28927702;STRANDS=+-:309;CIPOS=-2,0;CIEND=-2,1;CIPOS95=0,0;CIEND95=0,0;MATEID=269677_2;EVENT=269677;SU=309;PE=51;SR=258;ALG=PROD;AF=0.0005471;NSAMP=16;MSQ=95.83;RECLASSIFIED;AC=16;AN=29246;NFAM=15
chr2	28929576	269672_2	N	]chr2:28925154]N	1134.11	LOW	SVTYPE=BND;POS=28925154;STRANDS=+-:53;IMPRECISE;CIPOS=-500,6;CIEND=-11,550;CIPOS95=-109,6;CIEND95=-11,95;MATEID=269672_1;EVENT=269672;SECONDARY;SU=53;PE=53;SR=0;ALG=PROD;AF=0.000171;NSAMP=5;MSQ=45.88;RECLASSIFIED;AC=5;AN=29246;NFAM=5
chr2	28929576	269675_2	N	]chr2:28926560]N	2177.13	LOW	SVTYPE=BND;POS=28926560;STRANDS=+-:47;IMPRECISE;CIPOS=-508,6;CIEND=-8,495;CIPOS95=-112,6;CIEND95=-8,125;MATEID=269675_1;EVENT=269675;SECONDARY;SU=47;PE=47;SR=0;ALG=PROD;AF=0.0003077;NSAMP=9;MSQ=131.61;RECLASSIFIED;AC=9;AN=29246;NFAM=9
chr2	28929576	269677_2	N	]chr2:28927702]N	2619.87	LOW	SVTYPE=BND;POS=28927702;STRANDS=+-:309;CIPOS=-2,1;CIEND=-2,0;CIPOS95=0,0;CIEND95=0,0;MATEID=269677_1;EVENT=269677;SECONDARY;SU=309;PE=51;SR=258;ALG=PROD;AF=0.0005471;NSAMP=16;MSQ=95.83;RECLASSIFIED;AC=16;AN=29246;NFAM=15
chr2	28929709	269682_1	N	N[chr2:28941459[	1049.56	LOW	SVTYPE=BND;POS=28929709;STRANDS=+-:36;IMPRECISE;CIPOS=-7,397;CIEND=-496,9;CIPOS95=-7,100;CIEND95=-104,9;MATEID=269682_2;EVENT=269682;SU=36;PE=36;SR=0;ALG=PROD;AF=0.0002393;NSAMP=7;MSQ=127.39;RECLASSIFIED;AC=7;AN=29246;NFAM=7
chr2	28929709	269683_1	N	N[chr2:28942310[	736.75	LOW	SVTYPE=BND;POS=28929709;STRANDS=+-:4;IMPRECISE;CIPOS=-8,659;CIEND=-667,8;CIPOS95=0,233;CIEND95=-232,1;MATEID=269683_2;EVENT=269683;SU=4;PE=4;SR=0;ALG=PROD;AF=0.0002393;NSAMP=7;MSQ=68.72;RECLASSIFIED;AC=7;AN=29246;NFAM=7
chr2	28929710	269681_1	N	N[chr2:28935520[	2820.91	LOW	SVTYPE=BND;POS=28929710;STRANDS=+-:253;CIPOS=-2,1;CIEND=-2,1;CIPOS95=0,0;CIEND95=0,0;MATEID=269681_2;EVENT=269681;SU=253;PE=16;SR=237;ALG=PROD;AF=0.0004103;NSAMP=12;MSQ=144.77;RECLASSIFIED;AC=12;AN=29246;NFAM=12
chr2	28935520	269673_2	N	]chr2:28925153]N	905.51	LOW	SVTYPE=BND;POS=28925153;STRANDS=+-:4;IMPRECISE;CIPOS=-693,9;CIEND=-10,686;CIPOS95=-234,0;CIEND95=0,237;MATEID=269673_1;EVENT=269673;SECONDARY;SU=4;PE=4;SR=0;ALG=PROD;AF=0.0002052;NSAMP=6;MSQ=86.72;RECLASSIFIED;AC=6;AN=29246;NFAM=5
chr2	28935520	269676_2	N	]chr2:28926558]N	457.88	LOW	SVTYPE=BND;POS=28926558;STRANDS=+-:8;IMPRECISE;CIPOS=-535,29;CIEND=-28,567;CIPOS95=-163,29;CIEND95=-28,166;MATEID=269676_1;EVENT=269676;SECONDARY;SU=8;PE=8;SR=0;ALG=PROD;AF=0.000171;NSAMP=5;MSQ=69.73;RECLASSIFIED;AC=5;AN=29246;NFAM=5
chr2	28935520	269678_2	N	]chr2:28927701]N	72.65	LOW	SVTYPE=BND;POS=28927701;STRANDS=+-:14;IMPRECISE;CIPOS=-663,29;CIEND=-26,469;CIPOS95=-158,29;CIEND95=-26,152;MATEID=269678_1;EVENT=269678;SECONDARY;SU=14;PE=14;SR=0;ALG=PROD;AF=6.839e-05;NSAMP=2;MSQ=31.69;RECLASSIFIED;AC=2;AN=29246;NFAM=2
chr2	28935520	269681_2	N	]chr2:28929710]N	2820.91	LOW	SVTYPE=BND;POS=28929710;STRANDS=+-:253;CIPOS=-2,1;CIEND=-2,1;CIPOS95=0,0;CIEND95=0,0;MATEID=269681_1;EVENT=269681;SECONDARY;SU=253;PE=16;SR=237;ALG=PROD;AF=0.0004103;NSAMP=12;MSQ=144.77;RECLASSIFIED;AC=12;AN=29246;NFAM=12
chr2	28935606	269684_1	N	N[chr2:28941457[	177.5	LOW	SVTYPE=BND;POS=28935606;STRANDS=+-:11;IMPRECISE;CIPOS=-28,496;CIEND=-546,29;CIPOS95=-28,113;CIEND95=-106,29;MATEID=269684_2;EVENT=269684;SU=11;PE=11;SR=0;ALG=PROD;AF=0.0001026;NSAMP=3;MSQ=43.83;RECLASSIFIED;AC=3;AN=29246;NFAM=3
chr2	28935606	269686_1	N	N[chr2:28946599[	307.84	LOW	SVTYPE=BND;POS=28935606;STRANDS=+-:4;IMPRECISE;CIPOS=-10,686;CIEND=-697,6;CIPOS95=0,244;CIEND95=-245,0;MATEID=269686_2;EVENT=269686;SU=4;PE=4;SR=0;ALG=PROD;AF=0.0001026;NSAMP=3;MSQ=58.81;RECLASSIFIED;AC=3;AN=29246;NFAM=3
chr2	28935609	269685_1	N	N[chr2:28942311[	177.14	LOW	SVTYPE=BND;POS=28935609;STRANDS=+-:10;IMPRECISE;CIPOS=-29,500;CIEND=-502,25;CIPOS95=-29,155;CIEND95=-156,25;MATEID=269685_2;EVENT=269685;SU=10;PE=10;SR=0;ALG=PROD;AF=0.0001368;NSAMP=4;MSQ=26.59;RECLASSIFIED;AC=4;AN=29246;NFAM=4
chr2	28937994	269687_1	N	N[chr2:28941459[	1003.95	LOW	SVTYPE=BND;POS=28937994;STRANDS=+-:124;CIPOS=-3,3;CIEND=-3,2;CIPOS95=0,0;CIEND95=0,0;MATEID=269687_2;EVENT=269687;SU=124;PE=6;SR=118;ALG=PROD;AF=0.000171;NSAMP=5;MSQ=151.14;RECLASSIFIED;AC=5;AN=29246;NFAM=5
chr2	28937994	269688_1	N	N[chr2:28946598[	85.94	LOW	SVTYPE=BND;POS=28937994;STRANDS=+-:18;IMPRECISE;CIPOS=-25,513;CIEND=-488,29;CIPOS95=-25,144;CIEND95=-109,29;MATEID=269688_2;EVENT=269688;SU=18;PE=18;SR=0;ALG=PROD;AF=3.419e-05;NSAMP=1;MSQ=23.36;RECLASSIFIED;AC=1;AN=29246;NFAM=1
chr2	28941457	269684_2	N	]chr2:28935606]N	177.5	LOW	SVTYPE=BND;POS=28935606;STRANDS=+-:11;IMPRECISE;CIPOS=-546,29;CIEND=-28,496;CIPOS95=-106,29;CIEND95=-28,113;MATEID=269684_1;EVENT=269684;SECONDARY;SU=11;PE=11;SR=0;ALG=PROD;AF=0.0001026;NSAMP=3;MSQ=43.83;RECLASSIFIED;AC=3;AN=29246;NFAM=3
chr2	28941459	269679_2	N	]chr2:28927701]N	472.1	LOW	SVTYPE=BND;POS=28927701;STRANDS=+-:21;IMPRECISE;CIPOS=-664,9;CIEND=-10,590;CIPOS95=-153,9;CIEND95=-10,153;MATEID=269679_1;EVENT=269679;SECONDARY;SU=21;PE=21;SR=0;ALG=PROD;AF=0.0002052;NSAMP=6;MSQ=46.5;RECLASSIFIED;AC=6;AN=29246;NFAM=6
chr2	28941459	269682_2	N	]chr2:28929709]N	1049.56	LOW	SVTYPE=BND;POS=28929709;STRANDS=+-:36;IMPRECISE;CIPOS=-496,9;CIEND=-7,397;CIPOS95=-104,9;CIEND95=-7,100;MATEID=269682_1;EVENT=269682;SECONDARY;SU=36;PE=36;SR=0;ALG=PROD;AF=0.0002393;NSAMP=7;MSQ=127.39;RECLASSIFIED;AC=7;AN=29246;NFAM=7
chr2	28941459	269687_2	N	]chr2:28937994]N	1003.95	LOW	SVTYPE=BND;POS=28937994;STRANDS=+-:124;CIPOS=-3,2;CIEND=-3,3;CIPOS95=0,0;CIEND95=0,0;MATEID=269687_1;EVENT=269687;SECONDARY;SU=124;PE=6;SR=118;ALG=PROD;AF=0.000171;NSAMP=5;MSQ=151.14;RECLASSIFIED;AC=5;AN=29246;NFAM=5
chr2	28941576	269689_1	N	N[chr2:28942311[	863.7	LOW	SVTYPE=BND;POS=28941576;STRANDS=+-:134;CIPOS=-4,3;CIEND=-4,3;CIPOS95=0,0;CIEND95=0,0;MATEID=269689_2;EVENT=269689;SU=134;PE=4;SR=130;ALG=PROD;AF=0.0002735;NSAMP=8;MSQ=40.41;RECLASSIFIED;AC=8;AN=29246;NFAM=8
chr2	28941577	269690_1	N	N[chr2:28946447[	1316.04	LOW	SVTYPE=BND;POS=28941577;STRANDS=+-:143;IMPRECISE;CIPOS=-7,380;CIEND=-232,29;CIPOS95=-7,56;CIEND95=-4,4;MATEID=269690_2;EVENT=269690;SU=143;PE=143;SR=0;ALG=PROD;AF=0.0003077;NSAMP=9;MSQ=107.04;RECLASSIFIED;AC=9;AN=29246;NFAM=9
chr2	28942310	269683_2	N	]chr2:28929709]N	736.75	LOW	SVTYPE=BND;POS=28929709;STRANDS=+-:4;IMPRECISE;CIPOS=-667,8;CIEND=-8,659;CIPOS95=-232,1;CIEND95=0,233;MATEID=269683_1;EVENT=269683;SECONDARY;SU=4;PE=4;SR=0;ALG=PROD;AF=0.0002393;NSAMP=7;MSQ=68.72;RECLASSIFIED;AC=7;AN=29246;NFAM=7
chr2	28942311	269685_2	N	]chr2:28935609]N	177.14	LOW	SVTYPE=BND;POS=28935609;STRANDS=+-:10;IMPRECISE;CIPOS=-502,25;CIEND=-29,500;CIPOS95=-156,25;CIEND95=-29,155;MATEID=269685_1;EVENT=269685;SECONDARY;SU=10;PE=10;SR=0;ALG=PROD;AF=0.0001368;NSAMP=4;MSQ=26.59;RECLASSIFIED;AC=4;AN=29246;NFAM=4
chr2	28942311	269689_2	N	]chr2:28941576]N	863.7	LOW	SVTYPE=BND;POS=28941576;STRANDS=+-:134;CIPOS=-4,3;CIEND=-4,3;CIPOS95=0,0;CIEND95=0,0;MATEID=269689_1;EVENT=269689;SECONDARY;SU=134;PE=4;SR=130;ALG=PROD;AF=0.0002735;NSAMP=8;MSQ=40.41;RECLASSIFIED;AC=8;AN=29246;NFAM=8
chr2	28942381	269691_1	N	N[chr2:28946447[	303.64	LOW	SVTYPE=BND;POS=28942381;STRANDS=+-:55;CIPOS=-7,7;CIEND=-7,7;CIPOS95=0,0;CIEND95=0,0;MATEID=269691_2;EVENT=269691;SU=55;PE=25;SR=30;ALG=PROD;AF=6.839e-05;NSAMP=2;MSQ=107.25;RECLASSIFIED;AC=2;AN=29246;NFAM=2
chr2	28942901	269692_1	N	N[chr2:28943278[	533.19	LOW	SVTYPE=BND;POS=28942901;STRANDS=+-:30;CIPOS=-7,8;CIEND=-6,5;CIPOS95=0,0;CIEND95=0,0;MATEID=269692_2;EVENT=269692;SU=30;PE=0;SR=30;ALG=PROD;AF=0.0006497;NSAMP=19;MSQ=21.05;RECLASSIFIED;AC=19;AN=29246;NFAM=19
chr2	28943278	269692_2	N	]chr2:28942901]N	533.19	LOW	SVTYPE=BND;POS=28942901;STRANDS=+-:30;CIPOS=-6,5;CIEND=-7,8;CIPOS95=0,0;CIEND95=0,0;MATEID=269692_1;EVENT=269692;SECONDARY;SU=30;PE=0;SR=30;ALG=PROD;AF=0.0006497;NSAMP=19;MSQ=21.05;RECLASSIFIED;AC=19;AN=29246;NFAM=19
chr2	28946447	269690_2	N	]chr2:28941577]N	1316.04	LOW	SVTYPE=BND;POS=28941577;STRANDS=+-:143;IMPRECISE;CIPOS=-232,29;CIEND=-7,380;CIPOS95=-4,4;CIEND95=-7,56;MATEID=269690_1;EVENT=269690;SECONDARY;SU=143;PE=143;SR=0;ALG=PROD;AF=0.0003077;NSAMP=9;MSQ=107.04;RECLASSIFIED;AC=9;AN=29246;NFAM=9
chr2	28946447	269691_2	N	]chr2:28942381]N	303.64	LOW	SVTYPE=BND;POS=28942381;STRANDS=+-:55;CIPOS=-7,7;CIEND=-7,7;CIPOS95=0,0;CIEND95=0,0;MATEID=269691_1;EVENT=269691;SECONDARY;SU=55;PE=25;SR=30;ALG=PROD;AF=6.839e-05;NSAMP=2;MSQ=107.25;RECLASSIFIED;AC=2;AN=29246;NFAM=2
chr2	28946500	269693_1	N	N[chr2:28946599[	1416.03	LOW	SVTYPE=BND;POS=28946500;STRANDS=+-:141;CIPOS=-3,2;CIEND=-3,2;CIPOS95=0,0;CIEND95=0,0;MATEID=269693_2;EVENT=269693;SU=141;PE=0;SR=141;ALG=PROD;AF=0.0003077;NSAMP=9;MSQ=68.29;RECLASSIFIED;AC=9;AN=29246;NFAM=8
chr2	28946598	269688_2	N	]chr2:28937994]N	85.94	LOW	SVTYPE=BND;POS=28937994;STRANDS=+-:18;IMPRECISE;CIPOS=-488,29;CIEND=-25,513;CIPOS95=-109,29;CIEND95=-25,144;MATEID=269688_1;EVENT=269688;SECONDARY;SU=18;PE=18;SR=0;ALG=PROD;AF=3.419e-05;NSAMP=1;MSQ=23.36;RECLASSIFIED;AC=1;AN=29246;NFAM=1
chr2	28946599	269686_2	N	]chr2:28935606]N	307.84	LOW	SVTYPE=BND;POS=28935606;STRANDS=+-:4;IMPRECISE;CIPOS=-697,6;CIEND=-10,686;CIPOS95=-245,0;CIEND95=0,244;MATEID=269686_1;EVENT=269686;SECONDARY;SU=4;PE=4;SR=0;ALG=PROD;AF=0.0001026;NSAMP=3;MSQ=58.81;RECLASSIFIED;AC=3;AN=29246;NFAM=3
chr2	28946599	269693_2	N	]chr2:28946500]N	1416.03	LOW	SVTYPE=BND;POS=28946500;STRANDS=+-:141;CIPOS=-3,2;CIEND=-3,2;CIPOS95=0,0;CIEND95=0,0;MATEID=269693_1;EVENT=269693;SECONDARY;SU=141;PE=0;SR=141;ALG=PROD;AF=0.0003077;NSAMP=9;MSQ=68.29;RECLASSIFIED;AC=9;AN=29246;NFAM=8
chr2	28946996	53624_1	N	N[chr6:76474281[	6303.13	LOW	SVTYPE=BND;POS=28946996;STRANDS=+-:362;IMPRECISE;CIPOS=-6,49;CIEND=-50,2;CIPOS95=-2,2;CIEND95=-2,2;MATEID=53624_2;EVENT=53624;SU=362;PE=361;SR=1;ALG=PROD;AF=0.0005471;NSAMP=16;MSQ=237.05;AC=16;AN=29246;NFAM=15
chr2	28957453	269694_1	N	N[chr2:28957916[	1078.29	LOW	SVTYPE=BND;POS=28957453;STRANDS=+-:15;CIPOS=-28,26;CIEND=-28,25;CIPOS95=0,0;CIEND95=0,0;MATEID=269694_2;EVENT=269694;SU=15;PE=6;SR=9;ALG=PROD;AF=6.839e-05;NSAMP=2;MSQ=214.2;RECLASSIFIED;AC=2;AN=29246;NFAM=2
chr2	28957916	269694_2	N	]chr2:28957453]N	1078.29	LOW	SVTYPE=BND;POS=28957453;STRANDS=+-:15;CIPOS=-28,25;CIEND=-28,26;CIPOS95=0,0;CIEND95=0,0;MATEID=269694_1;EVENT=269694;SECONDARY;SU=15;PE=6;SR=9;ALG=PROD;AF=6.839e-05;NSAMP=2;MSQ=214.2;RECLASSIFIED;AC=2;AN=29246;NFAM=2
chr2	28960162	269695	N	<DEL>	779.38	PASS	SVTYPE=DEL;POS=28960162;SVLEN=-1040;END=28961202;STRANDS=+-:32;CIPOS=-2,1;CIEND=-10,9;CIPOS95=0,0;CIEND95=0,0;SU=32;PE=18;SR=14;ALG=PROD;AF=3.419e-05;NSAMP=1;MSQ=779.38;AC=1;AN=29246;NFAM=1
chr2	28968670	47090_1	N	]chr17:70465036]N	57663.3	LOW	SVTYPE=BND;POS=28968670;STRANDS=-+:6;IMPRECISE;CIPOS=-349,49;CIEND=-50,596;CIPOS95=-63,49;CIEND95=-50,166;MATEID=47090_2;EVENT=47090;SU=6;PE=6;SR=0;ALG=PROD;AF=0.0396;NSAMP=1158;MSQ=41.63;AC=1158;AN=29246;NFAM=1145
chr2	28969273	269696_1	N	N[chr2:28969331[	1181.73	LOW	SVTYPE=BND;POS=28969273;STRANDS=+-:39;CIPOS=-10,9;CIEND=-10,9;CIPOS95=0,0;CIEND95=0,0;MATEID=269696_2;EVENT=269696;SU=39;PE=0;SR=39;ALG=PROD;AF=6.839e-05;NSAMP=2;MSQ=247.25;RECLASSIFIED;AC=2;AN=29246;NFAM=1
chr2	28969331	269696_2	N	]chr2:28969273]N	1181.73	LOW	SVTYPE=BND;POS=28969273;STRANDS=+-:39;CIPOS=-10,9;CIEND=-10,9;CIPOS95=0,0;CIEND95=0,0;MATEID=269696_1;EVENT=269696;SECONDARY;SU=39;PE=0;SR=39;ALG=PROD;AF=6.839e-05;NSAMP=2;MSQ=247.25;RECLASSIFIED;AC=2;AN=29246;NFAM=1
chr2	28969843	269697_1	N	N[chr2:28969904[	197.87	LOW	SVTYPE=BND;POS=28969843;STRANDS=+-:7;IMPRECISE;CIPOS=-10,4;CIEND=-5,7;CIPOS95=0,0;CIEND95=0,1;MATEID=269697_2;EVENT=269697;SU=7;PE=0;SR=7;ALG=PROD;AF=3.419e-05;NSAMP=1;MSQ=197.75;RECLASSIFIED;AC=1;AN=29246;NFAM=1
chr2	28969904	269697_2	N	]chr2:28969843]N	197.87	LOW	SVTYPE=BND;POS=28969843;STRANDS=+-:7;IMPRECISE;CIPOS=-5,7;CIEND=-10,4;CIPOS95=0,1;CIEND95=0,0;MATEID=269697_1;EVENT=269697;SECONDARY;SU=7;PE=0;SR=7;ALG=PROD;AF=3.419e-05;NSAMP=1;MSQ=197.75;RECLASSIFIED;AC=1;AN=29246;NFAM=1
chr2	28973442	46286_1	N	]chr16:54653678]N	4950.83	LOW	SVTYPE=BND;POS=28973442;STRANDS=-+:241;CIPOS=-3,3;CIEND=-3,3;CIPOS95=0,0;CIEND95=0,0;MATEID=46286_2;EVENT=46286;SU=241;PE=0;SR=241;ALG=PROD;AF=0.005334;NSAMP=156;MSQ=19.48;AC=156;AN=29246;NFAM=155
chr2	28983101	494947	N	<DUP>	154746	PASS	SVTYPE=DUP;POS=28983101;SVLEN=156;END=28983257;STRANDS=-+:3527;CIPOS=0,0;CIEND=0,0;CIPOS95=0,0;CIEND95=0,0;SU=3527;PE=0;SR=3527;ALG=PROD;AF=0.09912;NSAMP=2879;MSQ=32.24;AC=2899;AN=29246;NFAM=2753
chr2	28985105	269698_1	N	N[chr2:28989661[	7387.88	PASS	SVTYPE=BND;POS=28985105;STRANDS=+-:280;CIPOS=-4,4;CIEND=-6,2;CIPOS95=0,0;CIEND95=0,0;MATEID=269698_2;EVENT=269698;SU=280;PE=211;SR=69;ALG=PROD;AF=0.0002393;NSAMP=7;MSQ=672.64;RECLASSIFIED;AC=7;AN=29246;NFAM=7
chr2	28986707	269699	N	<DEL>	629.34	PASS	SVTYPE=DEL;POS=28986707;SVLEN=-5087;END=28991794;STRANDS=+-:32;CIPOS=-25,25;CIEND=-23,21;CIPOS95=0,0;CIEND95=0,0;SU=32;PE=17;SR=15;ALG=PROD;AF=6.839e-05;NSAMP=2;MSQ=314.67;AC=2;AN=29246;NFAM=2
chr2	28989661	269698_2	N	]chr2:28985105]N	7387.88	PASS	SVTYPE=BND;POS=28985105;STRANDS=+-:280;CIPOS=-6,2;CIEND=-4,4;CIPOS95=0,0;CIEND95=0,0;MATEID=269698_1;EVENT=269698;SECONDARY;SU=280;PE=211;SR=69;ALG=PROD;AF=0.0002393;NSAMP=7;MSQ=672.64;RECLASSIFIED;AC=7;AN=29246;NFAM=7
chr2	28992607	494948	N	<DUP>	179.99	PASS	SVTYPE=DUP;POS=28992607;SVLEN=26631;END=29019238;STRANDS=-+:20;IMPRECISE;CIPOS=-10,3;CIEND=-10,9;CIPOS95=-1,0;CIEND95=-1,1;SU=20;PE=18;SR=2;ALG=PROD;AF=3.419e-05;NSAMP=1;MSQ=178.87;AC=1;AN=29246;NFAM=1
chr2	28993099	269701_1	N	N[chr2:101216075[	29.81	LOW	SVTYPE=BND;POS=28993099;STRANDS=+-:4;CIPOS=-9,8;CIEND=-9,8;CIPOS95=0,0;CIEND95=0,0;MATEID=269701_2;EVENT=269701;SU=4;PE=0;SR=4;ALG=PROD;AF=3.419e-05;NSAMP=1;MSQ=29.81;RECLASSIFIED;AC=1;AN=29246;NFAM=1
chr2	29004632	269703_1	N	N[chr2:29005081[	4175.36	LOW	SVTYPE=BND;POS=29004632;STRANDS=+-:4;IMPRECISE;CIPOS=-9,8;CIEND=-7,8;CIPOS95=0,0;CIEND95=-1,3;MATEID=269703_2;EVENT=269703;SU=4;PE=0;SR=4;ALG=PROD;AF=0.005402;NSAMP=141;MSQ=18.7;RECLASSIFIED;AC=158;AN=29246;NFAM=140
chr2	29004909	269704_1	N	N[chr2:29005154[	629279	LOW	SVTYPE=BND;POS=29004909;STRANDS=+-:4;IMPRECISE;CIPOS=-8,9;CIEND=-10,9;CIPOS95=-1,2;CIEND95=-1,1;MATEID=269704_2;EVENT=269704;SU=4;PE=2;SR=2;ALG=PROD;AF=0.1952;NSAMP=5574;MSQ=64.93;RECLASSIFIED;AC=5708;AN=29246;NFAM=5364
chr2	29004912	269705_1	N	N[chr2:29005482[	748132	LOW	SVTYPE=BND;POS=29004912;STRANDS=+-:6;CIPOS=-6,5;CIEND=-6,5;CIPOS95=0,0;CIEND95=0,0;MATEID=269705_2;EVENT=269705;SU=6;PE=0;SR=6;ALG=PROD;AF=0.2717;NSAMP=6793;MSQ=64.26;RECLASSIFIED;AC=7946;AN=29246;NFAM=6368
chr2	29004912	269706_1	N	N[chr2:29005798[	1.15218e+06	LOW	SVTYPE=BND;POS=29004912;STRANDS=+-:7154;CIPOS=0,0;CIEND=0,0;CIPOS95=0,0;CIEND95=0,0;MATEID=269706_2;EVENT=269706;SU=7154;PE=64;SR=7090;ALG=PROD;AF=0.3162;NSAMP=7619;MSQ=84.83;RECLASSIFIED;AC=9249;AN=29246;NFAM=7062
chr2	29005081	269703_2	N	]chr2:29004632]N	4175.36	LOW	SVTYPE=BND;POS=29004632;STRANDS=+-:4;IMPRECISE;CIPOS=-7,8;CIEND=-9,8;CIPOS95=-1,3;CIEND95=0,0;MATEID=269703_1;EVENT=269703;SECONDARY;SU=4;PE=0;SR=4;ALG=PROD;AF=0.005402;NSAMP=141;MSQ=18.7;RECLASSIFIED;AC=158;AN=29246;NFAM=140
chr2	29005154	269704_2	N	]chr2:29004909]N	629279	LOW	SVTYPE=BND;POS=29004909;STRANDS=+-:4;IMPRECISE;CIPOS=-10,9;CIEND=-8,9;CIPOS95=-1,1;CIEND95=-1,2;MATEID=269704_1;EVENT=269704;SECONDARY;SU=4;PE=2;SR=2;ALG=PROD;AF=0.1952;NSAMP=5574;MSQ=64.93;RECLASSIFIED;AC=5708;AN=29246;NFAM=5364
chr2	29005301	269708_1	N	N[chr2:29005479[	13387.6	LOW	SVTYPE=BND;POS=29005301;STRANDS=+-:4;IMPRECISE;CIPOS=-7,8;CIEND=-9,8;CIPOS95=-1,3;CIEND95=0,0;MATEID=269708_2;EVENT=269708;SU=4;PE=0;SR=4;ALG=PROD;AF=0.01347;NSAMP=393;MSQ=16.12;RECLASSIFIED;AC=394;AN=29246;NFAM=389
chr2	29005401	45141_1	N	]chr14:68260319]N	171654	LOW	SVTYPE=BND;POS=29005401;STRANDS=-+:4;IMPRECISE;CIPOS=-10,9;CIEND=-10,9;CIPOS95=-1,1;CIEND95=-1,1;MATEID=45141_2;EVENT=45141;SU=4;PE=2;SR=2;ALG=PROD;AF=0.1037;NSAMP=3032;MSQ=35.47;AC=3032;AN=29246;NFAM=2947
chr2	29005412	269709_1	N	N[chr2:29006003[	488.89	LOW	SVTYPE=BND;POS=29005412;STRANDS=+-:8;IMPRECISE;CIPOS=-22,27;CIEND=-23,27;CIPOS95=-7,7;CIEND95=-6,6;MATEID=269709_2;EVENT=269709;SU=8;PE=0;SR=8;ALG=PROD;AF=0.0003419;NSAMP=10;MSQ=22.21;RECLASSIFIED;AC=10;AN=29246;NFAM=10
chr2	29005479	269708_2	N	]chr2:29005301]N	13387.6	LOW	SVTYPE=BND;POS=29005301;STRANDS=+-:4;IMPRECISE;CIPOS=-9,8;CIEND=-7,8;CIPOS95=0,0;CIEND95=-1,3;MATEID=269708_1;EVENT=269708;SECONDARY;SU=4;PE=0;SR=4;ALG=PROD;AF=0.01347;NSAMP=393;MSQ=16.12;RECLASSIFIED;AC=394;AN=29246;NFAM=389
chr2	29005482	269705_2	N	]chr2:29004912]N	748132	LOW	SVTYPE=BND;POS=29004912;STRANDS=+-:6;CIPOS=-6,5;CIEND=-6,5;CIPOS95=0,0;CIEND95=0,0;MATEID=269705_1;EVENT=269705;SECONDARY;SU=6;PE=0;SR=6;ALG=PROD;AF=0.2717;NSAMP=6793;MSQ=64.26;RECLASSIFIED;AC=7946;AN=29246;NFAM=6368
chr2	29005583	269712_1	N	N[chr2:29005992[	20534.8	LOW	SVTYPE=BND;POS=29005583;STRANDS=+-:4;CIPOS=-9,8;CIEND=-9,8;CIPOS95=0,0;CIEND95=0,0;MATEID=269712_2;EVENT=269712;SU=4;PE=0;SR=4;ALG=PROD;AF=0.01884;NSAMP=551;MSQ=23.32;RETAINED;RECLASSIFIED;AC=551;AN=29246;NFAM=550
chr2	29005740	269713_1	N	N[chr2:29006009[	5840.32	LOW	SVTYPE=BND;POS=29005740;STRANDS=+-:4;IMPRECISE;CIPOS=-10,9;CIEND=-10,9;CIPOS95=-1,1;CIEND95=-1,1;MATEID=269713_2;EVENT=269713;SU=4;PE=2;SR=2;ALG=PROD;AF=0.006428;NSAMP=188;MSQ=15.58;RECLASSIFIED;AC=188;AN=29246;NFAM=188
chr2	29005798	269706_2	N	]chr2:29004912]N	1.15218e+06	LOW	SVTYPE=BND;POS=29004912;STRANDS=+-:7154;CIPOS=0,0;CIEND=0,0;CIPOS95=0,0;CIEND95=0,0;MATEID=269706_1;EVENT=269706;SECONDARY;SU=7154;PE=64;SR=7090;ALG=PROD;AF=0.3162;NSAMP=7619;MSQ=84.83;RECLASSIFIED;AC=9249;AN=29246;NFAM=7062
chr2	29005934	269714_1	N	N[chr2:29005992[	26110.1	LOW	SVTYPE=BND;POS=29005934;STRANDS=+-:6;IMPRECISE;CIPOS=-6,0;CIEND=-6,5;CIPOS95=-6,0;CIEND95=0,0;MATEID=269714_2;EVENT=269714;SU=6;PE=0;SR=6;ALG=PROD;AF=0.02257;NSAMP=660;MSQ=19.83;RECLASSIFIED;AC=660;AN=29246;NFAM=653
chr2	29005992	269712_2	N	]chr2:29005583]N	20534.8	LOW	SVTYPE=BND;POS=29005583;STRANDS=+-:4;CIPOS=-9,8;CIEND=-9,8;CIPOS95=0,0;CIEND95=0,0;MATEID=269712_1;EVENT=269712;SECONDARY;SU=4;PE=0;SR=4;ALG=PROD;AF=0.01884;NSAMP=551;MSQ=23.32;RETAINED;RECLASSIFIED;AC=551;AN=29246;NFAM=550
chr2	29005992	269714_2	N	]chr2:29005934]N	26110.1	LOW	SVTYPE=BND;POS=29005934;STRANDS=+-:6;IMPRECISE;CIPOS=-6,5;CIEND=-6,0;CIPOS95=0,0;CIEND95=-6,0;MATEID=269714_1;EVENT=269714;SECONDARY;SU=6;PE=0;SR=6;ALG=PROD;AF=0.02257;NSAMP=660;MSQ=19.83;RECLASSIFIED;AC=660;AN=29246;NFAM=653
chr2	29006003	269709_2	N	]chr2:29005412]N	488.89	LOW	SVTYPE=BND;POS=29005412;STRANDS=+-:8;IMPRECISE;CIPOS=-23,27;CIEND=-22,27;CIPOS95=-6,6;CIEND95=-7,7;MATEID=269709_1;EVENT=269709;SECONDARY;SU=8;PE=0;SR=8;ALG=PROD;AF=0.0003419;NSAMP=10;MSQ=22.21;RECLASSIFIED;AC=10;AN=29246;NFAM=10
chr2	29006009	269713_2	N	]chr2:29005740]N	5840.32	LOW	SVTYPE=BND;POS=29005740;STRANDS=+-:4;IMPRECISE;CIPOS=-10,9;CIEND=-10,9;CIPOS95=-1,1;CIEND95=-1,1;MATEID=269713_1;EVENT=269713;SECONDARY;SU=4;PE=2;SR=2;ALG=PROD;AF=0.006428;NSAMP=188;MSQ=15.58;RECLASSIFIED;AC=188;AN=29246;NFAM=188
chr2	29006066	269719_1	N	N[chr2:29006239[	151.38	LOW	SVTYPE=BND;POS=29006066;STRANDS=+-:6;CIPOS=-6,5;CIEND=-6,5;CIPOS95=0,0;CIEND95=0,0;MATEID=269719_2;EVENT=269719;SU=6;PE=0;SR=6;ALG=PROD;AF=3.419e-05;NSAMP=1;MSQ=23.81;RETAINED;RECLASSIFIED;AC=1;AN=29246;NFAM=1
chr2	29006239	269719_2	N	]chr2:29006066]N	151.38	LOW	SVTYPE=BND;POS=29006066;STRANDS=+-:6;CIPOS=-6,5;CIEND=-6,5;CIPOS95=0,0;CIEND95=0,0;MATEID=269719_1;EVENT=269719;SECONDARY;SU=6;PE=0;SR=6;ALG=PROD;AF=3.419e-05;NSAMP=1;MSQ=23.81;RETAINED;RECLASSIFIED;AC=1;AN=29246;NFAM=1
chr2	29008340	269721_1	N	N[chr2:29008624[	31.97	LOW	SVTYPE=BND;POS=29008340;STRANDS=+-:5;CIPOS=-10,8;CIEND=-10,9;CIPOS95=0,0;CIEND95=0,0;MATEID=269721_2;EVENT=269721;SU=5;PE=1;SR=4;ALG=PROD;AF=3.419e-05;NSAMP=1;MSQ=17.6;RECLASSIFIED;AC=1;AN=29246;NFAM=1
chr2	29008624	269721_2	N	]chr2:29008340]N	31.97	LOW	SVTYPE=BND;POS=29008340;STRANDS=+-:5;CIPOS=-10,9;CIEND=-10,8;CIPOS95=0,0;CIEND95=0,0;MATEID=269721_1;EVENT=269721;SECONDARY;SU=5;PE=1;SR=4;ALG=PROD;AF=3.419e-05;NSAMP=1;MSQ=17.6;RECLASSIFIED;AC=1;AN=29246;NFAM=1
chr2	29020221	54210_1	N	]chr6:166969885]N	1845.13	LOW	SVTYPE=BND;POS=29020221;STRANDS=-+:237;CIPOS=-3,3;CIEND=-3,3;CIPOS95=0,0;CIEND95=0,0;MATEID=54210_2;EVENT=54210;SU=237;PE=0;SR=237;ALG=PROD;AF=0.001949;NSAMP=57;MSQ=26.66;AC=57;AN=29246;NFAM=57
chr2	29031648	494949	N	<DUP>	139.95	PASS	SVTYPE=DUP;POS=29031648;SVLEN=962;END=29032610;STRANDS=-+:16;CIPOS=-4,2;CIEND=-10,9;CIPOS95=0,0;CIEND95=0,0;SU=16;PE=8;SR=8;ALG=PROD;AF=3.419e-05;NSAMP=1;MSQ=136;AC=1;AN=29246;NFAM=1
chr2	29052985	269723_1	N	N[chr2:29054366[	9740.47	PASS	SVTYPE=BND;POS=29052985;STRANDS=+-:438;CIPOS=-2,1;CIEND=-2,0;CIPOS95=0,0;CIEND95=0,0;MATEID=269723_2;EVENT=269723;SU=438;PE=225;SR=213;ALG=PROD;AF=0.0005471;NSAMP=16;MSQ=406.28;RECLASSIFIED;AC=16;AN=29246;NFAM=16
chr2	29054366	269723_2	N	]chr2:29052985]N	9740.47	PASS	SVTYPE=BND;POS=29052985;STRANDS=+-:438;CIPOS=-2,0;CIEND=-2,1;CIPOS95=0,0;CIEND95=0,0;MATEID=269723_1;EVENT=269723;SECONDARY;SU=438;PE=225;SR=213;ALG=PROD;AF=0.0005471;NSAMP=16;MSQ=406.28;RECLASSIFIED;AC=16;AN=29246;NFAM=16
chr2	29060739	494950	N	<DUP>	345.11	PASS	SVTYPE=DUP;POS=29060739;SVLEN=13690;END=29074429;STRANDS=-+:30;CIPOS=-10,9;CIEND=-10,9;CIPOS95=0,0;CIEND95=0,0;SU=30;PE=21;SR=9;ALG=PROD;AF=3.419e-05;NSAMP=1;MSQ=344.79;AC=1;AN=29246;NFAM=1
chr2	29085933	269725_1	N	N[chr2:29086010[	78749.6	LOW	SVTYPE=BND;POS=29085933;STRANDS=+-:1912;CIPOS=0,0;CIEND=0,0;CIPOS95=0,0;CIEND95=0,0;MATEID=269725_2;EVENT=269725;SU=1912;PE=20;SR=1892;ALG=PROD;AF=0.02287;NSAMP=538;MSQ=114.83;RECLASSIFIED;AC=667;AN=29164;NFAM=520
chr2	29086010	269725_2	N	]chr2:29085933]N	78749.6	LOW	SVTYPE=BND;POS=29085933;STRANDS=+-:1912;CIPOS=0,0;CIEND=0,0;CIPOS95=0,0;CIEND95=0,0;MATEID=269725_1;EVENT=269725;SECONDARY;SU=1912;PE=20;SR=1892;ALG=PROD;AF=0.02287;NSAMP=538;MSQ=114.83;RECLASSIFIED;AC=667;AN=29164;NFAM=520
chr2	29115254	494951	N	<DUP>	836.59	PASS	SVTYPE=DUP;POS=29115254;SVLEN=195;END=29115449;STRANDS=-+:63;CIPOS=-5,4;CIEND=-5,4;CIPOS95=0,0;CIEND95=0,0;SU=63;PE=0;SR=63;ALG=PROD;AF=0.0003077;NSAMP=9;MSQ=44.25;AC=9;AN=29246;NFAM=9
chr2	29150579	269727	N	<DEL>	566.59	PASS	SVTYPE=DEL;POS=29150579;SVLEN=-1742;END=29152321;STRANDS=+-:21;CIPOS=-10,9;CIEND=-8,3;CIPOS95=0,0;CIEND95=0,0;SU=21;PE=17;SR=4;ALG=PROD;AF=3.419e-05;NSAMP=1;MSQ=566.59;AC=1;AN=29246;NFAM=1
chr2	29155426	6874_2	N	N[chr1:33975487[	1215.04	LOW	SVTYPE=BND;POS=29155426;STRANDS=-+:17;CIPOS=-10,9;CIEND=-10,9;CIPOS95=0,0;CIEND95=0,0;MATEID=6874_1;EVENT=6874;SECONDARY;SU=17;PE=0;SR=17;ALG=PROD;AF=0.001265;NSAMP=37;MSQ=17.77;AC=37;AN=29246;NFAM=37
chr2	29168837	56584_1	N	]chr9:77399205]N	23284.8	LOW	SVTYPE=BND;POS=29168837;STRANDS=-+:9;IMPRECISE;CIPOS=-30,29;CIEND=-30,29;CIPOS95=-1,1;CIEND95=-1,1;MATEID=56584_2;EVENT=56584;SU=9;PE=6;SR=3;ALG=PROD;AF=0.01381;NSAMP=404;MSQ=51.61;AC=404;AN=29246;NFAM=402
chr2	29184919	494952	N	<DUP>	406.49	PASS	SVTYPE=DUP;POS=29184919;SVLEN=3688;END=29188607;STRANDS=-+:38;IMPRECISE;CIPOS=-281,29;CIEND=-30,167;CIPOS95=-16,16;CIEND95=-19,19;SU=38;PE=38;SR=0;ALG=PROD;AF=6.839e-05;NSAMP=1;MSQ=315.28;AC=2;AN=29246;NFAM=1
chr2	29200711	57395_1	N	]chrX:36584474]N	4193.41	LOW	SVTYPE=BND;POS=29200711;STRANDS=-+:70;CIPOS=-8,8;CIEND=-8,8;CIPOS95=0,0;CIEND95=0,0;MATEID=57395_2;EVENT=57395;SU=70;PE=0;SR=70;ALG=PROD;AF=0.00424;NSAMP=124;MSQ=19.72;AC=124;AN=29246;NFAM=123
chr2	29200749	57592_1	N	[chrX:70373520[N	2851.52	LOW	SVTYPE=BND;POS=29200749;STRANDS=--:29;IMPRECISE;CIPOS=-647,121;CIEND=-657,57;CIPOS95=-149,121;CIEND95=-182,57;MATEID=57592_2;EVENT=57592;SU=29;PE=29;SR=0;ALG=SUM;AF=0.002359;NSAMP=69;MSQ=24.97;AC=69;AN=29246;NFAM=69
chr2	29200796	50718_1	N	N]chr4:9041242]	937.94	LOW	SVTYPE=BND;POS=29200796;STRANDS=++:54;IMPRECISE;CIPOS=-25,302;CIEND=-32,498;CIPOS95=-15,15;CIEND95=-32,49;MATEID=50718_2;EVENT=50718;SU=54;PE=54;SR=0;ALG=PROD;AF=0.001299;NSAMP=38;MSQ=16.52;AC=38;AN=29246;NFAM=38
chr2	29216946	269731_1	N	N[chr2:29217133[	208499	LOW	SVTYPE=BND;POS=29216946;STRANDS=+-:4;CIPOS=-29,28;CIEND=-29,28;CIPOS95=0,0;CIEND95=0,0;MATEID=269731_2;EVENT=269731;SU=4;PE=0;SR=4;ALG=PROD;AF=0.1365;NSAMP=3340;MSQ=29.14;RETAINED;RECLASSIFIED;AC=3986;AN=29212;NFAM=3181
chr2	29217133	269731_2	N	]chr2:29216946]N	208499	LOW	SVTYPE=BND;POS=29216946;STRANDS=+-:4;CIPOS=-29,28;CIEND=-29,28;CIPOS95=0,0;CIEND95=0,0;MATEID=269731_1;EVENT=269731;SECONDARY;SU=4;PE=0;SR=4;ALG=PROD;AF=0.1365;NSAMP=3340;MSQ=29.14;RETAINED;RECLASSIFIED;AC=3986;AN=29212;NFAM=3181
chr2	29217156	47141_1	N	]chr17:80498053]N	103349	LOW	SVTYPE=BND;POS=29217156;STRANDS=-+:321;CIPOS=-2,2;CIEND=-2,2;CIPOS95=0,0;CIEND95=0,0;MATEID=47141_2;EVENT=47141;SU=321;PE=0;SR=321;ALG=PROD;AF=0.06008;NSAMP=1757;MSQ=38.2;AC=1757;AN=29246;NFAM=1719
chr2	29225909	494953	N	<DUP>	178.7	PASS	SVTYPE=DUP;POS=29225909;SVLEN=927297;END=30153206;STRANDS=-+:15;IMPRECISE;CIPOS=-6,9;CIEND=-10,9;CIPOS95=-1,0;CIEND95=-1,1;SU=15;PE=12;SR=3;ALG=PROD;AF=3.419e-05;NSAMP=1;MSQ=177.87;AC=1;AN=29246;NFAM=1
chr2	29234953	269733	N	<DEL>	1486.68	PASS	SVTYPE=DEL;POS=29234953;SVLEN=-696;END=29235649;STRANDS=+-:64;CIPOS=-30,29;CIEND=-25,22;CIPOS95=0,0;CIEND95=0,0;SU=64;PE=38;SR=26;ALG=PROD;AF=6.839e-05;NSAMP=2;MSQ=503.44;AC=2;AN=29246;NFAM=2
chr2	29245781	269734_1	N	N[chr2:29245853[	805.88	LOW	SVTYPE=BND;POS=29245781;STRANDS=+-:16;CIPOS=-25,26;CIEND=-25,26;CIPOS95=0,0;CIEND95=0,0;MATEID=269734_2;EVENT=269734;SU=16;PE=1;SR=15;ALG=PROD;AF=0.0002735;NSAMP=8;MSQ=100.7;RECLASSIFIED;AC=8;AN=29246;NFAM=8
chr2	29245853	269734_2	N	]chr2:29245781]N	805.88	LOW	SVTYPE=BND;POS=29245781;STRANDS=+-:16;CIPOS=-25,26;CIEND=-25,26;CIPOS95=0,0;CIEND95=0,0;MATEID=269734_1;EVENT=269734;SECONDARY;SU=16;PE=1;SR=15;ALG=PROD;AF=0.0002735;NSAMP=8;MSQ=100.7;RECLASSIFIED;AC=8;AN=29246;NFAM=8
chr2	29253849	52072_1	N	]chr5:32482305]N	20.76	LOW	SVTYPE=BND;POS=29253849;STRANDS=-+:6;CIPOS=-6,5;CIEND=-6,5;CIPOS95=0,0;CIEND95=0,0;MATEID=52072_2;EVENT=52072;SU=6;PE=0;SR=6;ALG=PROD;AF=3.419e-05;NSAMP=1;MSQ=20.76;AC=1;AN=29246;NFAM=1
chr2	29259571	573498	N	<INV>	707.45	LOW	SVTYPE=INV;POS=29259571;SVLEN=392;END=29259963;STRANDS=++:1,--:3;IMPRECISE;CIPOS=-71,9;CIEND=-10,3;CIPOS95=-59,0;CIEND95=-7,2;SU=4;PE=4;SR=0;ALG=PROD;AF=0.0006155;NSAMP=16;MSQ=43.53;AC=18;AN=29246;NFAM=16
chr2	29259630	573497_1	N	[chr2:29259884[N	461.13	LOW	SVTYPE=BND;POS=29259630;STRANDS=--:4;IMPRECISE;CIPOS=-433,9;CIEND=-14,9;CIPOS95=-99,2;CIEND95=-14,0;MATEID=573497_2;EVENT=573497;SU=4;PE=4;SR=0;ALG=PROD;AF=0.0005129;NSAMP=14;MSQ=31.82;AC=15;AN=29246;NFAM=14
chr2	29259813	573499	N	<INV>	350.72	LOW	SVTYPE=INV;POS=29259813;SVLEN=178;END=29259991;STRANDS=++:5,--:1;IMPRECISE;CIPOS=-10,9;CIEND=-10,9;CIPOS95=-3,3;CIEND95=-3,3;SU=6;PE=5;SR=1;ALG=PROD;AF=0.0004787;NSAMP=13;MSQ=26.07;AC=14;AN=29246;NFAM=13
chr2	29259884	573497_2	N	[chr2:29259630[N	461.13	LOW	SVTYPE=BND;POS=29259884;STRANDS=--:4;IMPRECISE;CIPOS=-14,9;CIEND=-433,9;CIPOS95=-14,0;CIEND95=-99,2;MATEID=573497_1;EVENT=573497;SECONDARY;SU=4;PE=4;SR=0;ALG=PROD;AF=0.0005129;NSAMP=14;MSQ=31.82;AC=15;AN=29246;NFAM=14
chr2	29267626	269735	N	<DEL>	2706.52	PASS	SVTYPE=DEL;POS=29267626;SVLEN=-4271;END=29271897;STRANDS=+-:104;CIPOS=-24,23;CIEND=-24,22;CIPOS95=0,0;CIEND95=0,0;SU=104;PE=58;SR=46;ALG=PROD;AF=3.419e-05;NSAMP=1;MSQ=527.58;AC=1;AN=29246;NFAM=1
chr2	29272186	55162_1	N	]chr7:140567329]N	434.68	LOW	SVTYPE=BND;POS=29272186;STRANDS=-+:4;CIPOS=-9,8;CIEND=-9,8;CIPOS95=0,0;CIEND95=0,0;MATEID=55162_2;EVENT=55162;SU=4;PE=0;SR=4;ALG=PROD;AF=0.0003761;NSAMP=11;MSQ=20.9;AC=11;AN=29246;NFAM=11
chr2	29280616	269736_1	N	N[chr2:29280704[	1992.4	LOW	SVTYPE=BND;POS=29280616;STRANDS=+-:4;IMPRECISE;CIPOS=-10,9;CIEND=-10,9;CIPOS95=-1,1;CIEND95=-1,1;MATEID=269736_2;EVENT=269736;SU=4;PE=2;SR=2;ALG=PROD;AF=0.002188;NSAMP=63;MSQ=26.04;RECLASSIFIED;AC=64;AN=29246;NFAM=62
chr2	29280704	269736_2	N	]chr2:29280616]N	1992.4	LOW	SVTYPE=BND;POS=29280616;STRANDS=+-:4;IMPRECISE;CIPOS=-10,9;CIEND=-10,9;CIPOS95=-1,1;CIEND95=-1,1;MATEID=269736_1;EVENT=269736;SECONDARY;SU=4;PE=2;SR=2;ALG=PROD;AF=0.002188;NSAMP=63;MSQ=26.04;RECLASSIFIED;AC=64;AN=29246;NFAM=62
chr2	29288956	48865_1	N	[chr21:15540648[N	872.49	LOW	SVTYPE=BND;POS=29288956;STRANDS=--:4;CIPOS=-9,8;CIEND=-9,8;CIPOS95=0,0;CIEND95=0,0;MATEID=48865_2;EVENT=48865;SU=4;PE=0;SR=4;ALG=PROD;AF=0.00106;NSAMP=31;MSQ=23.89;AC=31;AN=29246;NFAM=31
chr2	29288972	54032_1	N	]chr6:134498938]N	257711	LOW	SVTYPE=BND;POS=29288972;STRANDS=-+:4;CIPOS=-29,28;CIEND=-29,28;CIPOS95=0,0;CIEND95=0,0;MATEID=54032_2;EVENT=54032;SU=4;PE=0;SR=4;ALG=PROD;AF=0.1328;NSAMP=3613;MSQ=36.97;AC=3885;AN=29246;NFAM=3452
chr2	29288976	48589_1	N	[chr20:31462572[N	137767	LOW	SVTYPE=BND;POS=29288976;STRANDS=--:4;CIPOS=-29,28;CIEND=-29,28;CIPOS95=0,0;CIEND95=0,0;MATEID=48589_2;EVENT=48589;SU=4;PE=0;SR=4;ALG=PROD;AF=0.07813;NSAMP=2285;MSQ=35.27;AC=2285;AN=29246;NFAM=2224
chr2	29288976	56963_1	N	[chr9:131223712[N	273935	LOW	SVTYPE=BND;POS=29288976;STRANDS=--:228;CIPOS=-3,3;CIEND=-3,3;CIPOS95=0,0;CIEND95=0,0;MATEID=56963_2;EVENT=56963;SU=228;PE=0;SR=228;ALG=PROD;AF=0.1232;NSAMP=3595;MSQ=41.36;AC=3604;AN=29246;NFAM=3427
chr2	29312290	269737_1	N	N[chr2:29316509[	19678	PASS	SVTYPE=BND;POS=29312290;STRANDS=+-:854;CIPOS=-1,1;CIEND=-1,1;CIPOS95=0,0;CIEND95=0,0;MATEID=269737_2;EVENT=269737;SU=854;PE=491;SR=363;ALG=PROD;AF=0.001402;NSAMP=41;MSQ=419.44;RECLASSIFIED;AC=41;AN=29246;NFAM=41
chr2	29316509	269737_2	N	]chr2:29312290]N	19678	PASS	SVTYPE=BND;POS=29312290;STRANDS=+-:854;CIPOS=-1,1;CIEND=-1,1;CIPOS95=0,0;CIEND95=0,0;MATEID=269737_1;EVENT=269737;SECONDARY;SU=854;PE=491;SR=363;ALG=PROD;AF=0.001402;NSAMP=41;MSQ=419.44;RECLASSIFIED;AC=41;AN=29246;NFAM=41
chr2	29327211	269738_1	N	N[chr2:29327479[	129.85	LOW	SVTYPE=BND;POS=29327211;STRANDS=+-:5;IMPRECISE;CIPOS=-10,9;CIEND=-10,9;CIPOS95=-1,1;CIEND95=-1,1;MATEID=269738_2;EVENT=269738;SU=5;PE=2;SR=3;ALG=PROD;AF=3.419e-05;NSAMP=1;MSQ=128.68;RECLASSIFIED;AC=1;AN=29246;NFAM=1
chr2	29327479	269738_2	N	]chr2:29327211]N	129.85	LOW	SVTYPE=BND;POS=29327211;STRANDS=+-:5;IMPRECISE;CIPOS=-10,9;CIEND=-10,9;CIPOS95=-1,1;CIEND95=-1,1;MATEID=269738_1;EVENT=269738;SECONDARY;SU=5;PE=2;SR=3;ALG=PROD;AF=3.419e-05;NSAMP=1;MSQ=128.68;RECLASSIFIED;AC=1;AN=29246;NFAM=1
chr2	29366131	269740_1	N	N[chr2:29366201[	3995.33	PASS	SVTYPE=BND;POS=29366131;STRANDS=+-:146;CIPOS=-4,2;CIEND=-4,3;CIPOS95=0,0;CIEND95=0,0;MATEID=269740_2;EVENT=269740;SU=146;PE=1;SR=145;ALG=PROD;AF=0.0002052;NSAMP=6;MSQ=289.22;RECLASSIFIED;AC=6;AN=29246;NFAM=6
chr2	29366201	269740_2	N	]chr2:29366131]N	3995.33	PASS	SVTYPE=BND;POS=29366131;STRANDS=+-:146;CIPOS=-4,3;CIEND=-4,2;CIPOS95=0,0;CIEND95=0,0;MATEID=269740_1;EVENT=269740;SECONDARY;SU=146;PE=1;SR=145;ALG=PROD;AF=0.0002052;NSAMP=6;MSQ=289.22;RECLASSIFIED;AC=6;AN=29246;NFAM=6
chr2	29375253	269741	N	<DEL>	350.61	PASS	SVTYPE=DEL;POS=29375253;SVLEN=-4542;END=29379795;STRANDS=+-:16;CIPOS=-5,4;CIEND=-5,2;CIPOS95=0,0;CIEND95=0,0;SU=16;PE=9;SR=7;ALG=PROD;AF=3.419e-05;NSAMP=1;MSQ=350.61;AC=1;AN=29246;NFAM=1
chr2	29402962	269743	N	<DEL>	263.63	PASS	SVTYPE=DEL;POS=29402962;SVLEN=-1039;END=29404001;STRANDS=+-:12;IMPRECISE;CIPOS=-5,294;CIEND=-143,9;CIPOS95=0,70;CIEND95=-66,0;SU=12;PE=12;SR=0;ALG=PROD;AF=3.419e-05;NSAMP=1;MSQ=263.63;AC=1;AN=29246;NFAM=1
chr2	29402963	269744_1	N	N[chr2:29405503[	38.69	LOW	SVTYPE=BND;POS=29402963;STRANDS=+-:6;CIPOS=-6,5;CIEND=-6,5;CIPOS95=0,0;CIEND95=0,0;MATEID=269744_2;EVENT=269744;SU=6;PE=0;SR=6;ALG=PROD;AF=3.419e-05;NSAMP=1;MSQ=38.69;RECLASSIFIED;AC=1;AN=29246;NFAM=1
chr2	29405503	269744_2	N	]chr2:29402963]N	38.69	LOW	SVTYPE=BND;POS=29402963;STRANDS=+-:6;CIPOS=-6,5;CIEND=-6,5;CIPOS95=0,0;CIEND95=0,0;MATEID=269744_1;EVENT=269744;SECONDARY;SU=6;PE=0;SR=6;ALG=PROD;AF=3.419e-05;NSAMP=1;MSQ=38.69;RECLASSIFIED;AC=1;AN=29246;NFAM=1
chr2	29405948	269745_1	N	N[chr2:29406346[	1580.08	LOW	SVTYPE=BND;POS=29405948;STRANDS=+-:34;CIPOS=-30,29;CIEND=-24,22;CIPOS95=0,0;CIEND95=0,0;MATEID=269745_2;EVENT=269745;SU=34;PE=16;SR=18;ALG=PROD;AF=0.0006155;NSAMP=18;MSQ=80.26;RECLASSIFIED;AC=18;AN=29246;NFAM=18
chr2	29406346	269745_2	N	]chr2:29405948]N	1580.08	LOW	SVTYPE=BND;POS=29405948;STRANDS=+-:34;CIPOS=-24,22;CIEND=-30,29;CIPOS95=0,0;CIEND95=0,0;MATEID=269745_1;EVENT=269745;SECONDARY;SU=34;PE=16;SR=18;ALG=PROD;AF=0.0006155;NSAMP=18;MSQ=80.26;RECLASSIFIED;AC=18;AN=29246;NFAM=18
chr2	29414420	269746	N	<DEL>	251.67	PASS	SVTYPE=DEL;POS=29414420;SVLEN=-1101;END=29415521;STRANDS=+-:15;CIPOS=-10,9;CIEND=-10,9;CIPOS95=0,0;CIEND95=0,0;SU=15;PE=7;SR=8;ALG=PROD;AF=3.419e-05;NSAMP=1;MSQ=251.67;AC=1;AN=29246;NFAM=1
chr2	29418799	269747	N	<DEL>	412472	PASS	SVTYPE=DEL;POS=29418799;SVLEN=-3724;END=29422523;STRANDS=+-:18076;CIPOS=0,0;CIEND=0,0;CIPOS95=0,0;CIEND95=0,0;SU=18076;PE=9846;SR=8230;ALG=PROD;AF=0.02301;NSAMP=654;MSQ=508.18;MEDGQR=4.93;Q10GQR=4.77;AC=673;AN=29246;NFAM=638
chr2	29422300	51002_1	N	N]chr4:55625191]	78.71	LOW	SVTYPE=BND;POS=29422300;STRANDS=++:4;IMPRECISE;CIPOS=-10,9;CIEND=-10,9;CIPOS95=-3,3;CIEND95=-1,3;MATEID=51002_2;EVENT=51002;SU=4;PE=3;SR=1;ALG=PROD;AF=0.0001026;NSAMP=3;MSQ=25.91;AC=3;AN=29246;NFAM=2
chr2	29434076	573500_1	N	[chr2:29440729[N	782.38	PASS	SVTYPE=BND;POS=29434076;STRANDS=--:36;CIPOS=-7,9;CIEND=-2,0;CIPOS95=0,0;CIEND95=0,0;MATEID=573500_2;EVENT=573500;SU=36;PE=22;SR=14;ALG=PROD;AF=3.419e-05;NSAMP=1;MSQ=782.38;AC=1;AN=29246;NFAM=1
chr2	29434077	269749	N	<DEL>	293.56	PASS	SVTYPE=DEL;POS=29434077;SVLEN=-6529;END=29440606;STRANDS=+-:7;CIPOS=-5,4;CIEND=-5,4;CIPOS95=0,0;CIEND95=0,0;SU=7;PE=0;SR=7;ALG=PROD;AF=3.419e-05;NSAMP=1;MSQ=293.56;AC=1;AN=29246;NFAM=1
chr2	29434360	573501_1	N	N]chr2:29436703]	236.51	LOW	SVTYPE=BND;POS=29434360;STRANDS=++:17;CIPOS=-3,0;CIEND=-3,2;CIPOS95=0,0;CIEND95=0,0;MATEID=573501_2;EVENT=573501;SU=17;PE=7;SR=10;ALG=PROD;AF=3.419e-05;NSAMP=1;MSQ=236.51;AC=1;AN=29246;NFAM=1
chr2	29436429	494956_1	N	]chr2:29440733]N	181.62	LOW	SVTYPE=BND;POS=29436429;STRANDS=-+:17;CIPOS=-10,8;CIEND=-3,2;CIPOS95=0,0;CIEND95=0,0;MATEID=494956_2;EVENT=494956;SU=17;PE=7;SR=10;ALG=PROD;AF=3.419e-05;NSAMP=1;MSQ=181.62;RECLASSIFIED;AC=1;AN=29246;NFAM=1
chr2	29436703	573501_2	N	N]chr2:29434360]	236.51	LOW	SVTYPE=BND;POS=29436703;STRANDS=++:17;CIPOS=-3,2;CIEND=-3,0;CIPOS95=0,0;CIEND95=0,0;MATEID=573501_1;EVENT=573501;SECONDARY;SU=17;PE=7;SR=10;ALG=PROD;AF=3.419e-05;NSAMP=1;MSQ=236.51;AC=1;AN=29246;NFAM=1
chr2	29440729	573500_2	N	[chr2:29434076[N	782.38	PASS	SVTYPE=BND;POS=29440729;STRANDS=--:36;CIPOS=-2,0;CIEND=-7,9;CIPOS95=0,0;CIEND95=0,0;MATEID=573500_1;EVENT=573500;SECONDARY;SU=36;PE=22;SR=14;ALG=PROD;AF=3.419e-05;NSAMP=1;MSQ=782.38;AC=1;AN=29246;NFAM=1
chr2	29440733	494956_2	N	N[chr2:29436429[	181.62	LOW	SVTYPE=BND;POS=29436429;STRANDS=-+:17;CIPOS=-3,2;CIEND=-10,8;CIPOS95=0,0;CIEND95=0,0;MATEID=494956_1;EVENT=494956;SECONDARY;SU=17;PE=7;SR=10;ALG=PROD;AF=3.419e-05;NSAMP=1;MSQ=181.62;RECLASSIFIED;AC=1;AN=29246;NFAM=1
chr2	29471129	269750	N	<DEL>	731.41	PASS	SVTYPE=DEL;POS=29471129;SVLEN=-1032;END=29472161;STRANDS=+-:29;CIPOS=-10,9;CIEND=-10,9;CIPOS95=0,0;CIEND95=0,0;SU=29;PE=15;SR=14;ALG=PROD;AF=3.419e-05;NSAMP=1;MSQ=731.41;AC=1;AN=29246;NFAM=1
chr2	29490043	269751	N	<DEL>	1237.63	PASS	SVTYPE=DEL;POS=29490043;SVLEN=-4288;END=29494331;STRANDS=+-:55;CIPOS=-30,27;CIEND=-25,22;CIPOS95=0,0;CIEND95=0,0;SU=55;PE=29;SR=26;ALG=PROD;AF=6.839e-05;NSAMP=2;MSQ=427.01;AC=2;AN=29246;NFAM=1
chr2	29508432	269752_1	N	N[chr2:29514316[	11025.7	LOW	SVTYPE=BND;POS=29508432;STRANDS=+-:552;IMPRECISE;CIPOS=-11,113;CIEND=-216,11;CIPOS95=-2,2;CIEND95=-2,2;MATEID=269752_2;EVENT=269752;SU=552;PE=552;SR=0;ALG=PROD;AF=0.001231;NSAMP=36;MSQ=169.72;RECLASSIFIED;AC=36;AN=29246;NFAM=35
chr2	29514316	269752_2	N	]chr2:29508432]N	11025.7	LOW	SVTYPE=BND;POS=29508432;STRANDS=+-:552;IMPRECISE;CIPOS=-216,11;CIEND=-11,113;CIPOS95=-2,2;CIEND95=-2,2;MATEID=269752_1;EVENT=269752;SECONDARY;SU=552;PE=552;SR=0;ALG=PROD;AF=0.001231;NSAMP=36;MSQ=169.72;RECLASSIFIED;AC=36;AN=29246;NFAM=35
chr2	29521412	269753	N	<DEL>	281.67	PASS	SVTYPE=DEL;POS=29521412;SVLEN=-1632;END=29523044;STRANDS=+-:14;CIPOS=-10,9;CIEND=-9,3;CIPOS95=0,0;CIEND95=0,0;SU=14;PE=10;SR=4;ALG=PROD;AF=3.419e-05;NSAMP=1;MSQ=281.67;AC=1;AN=29246;NFAM=1
chr2	29561977	494957	N	<DUP>	413.64	PASS	SVTYPE=DUP;POS=29561977;SVLEN=10060;END=29572037;STRANDS=-+:37;CIPOS=-24,21;CIEND=-23,23;CIPOS95=0,0;CIEND95=0,0;SU=37;PE=21;SR=16;ALG=PROD;AF=6.839e-05;NSAMP=2;MSQ=206.59;AC=2;AN=29246;NFAM=2
chr2	29583552	55555_1	N	]chr8:41679875]N	59751.1	LOW	SVTYPE=BND;POS=29583552;STRANDS=-+:85;CIPOS=-6,5;CIEND=-6,5;CIPOS95=0,0;CIEND95=0,0;MATEID=55555_2;EVENT=55555;SU=85;PE=0;SR=85;ALG=PROD;AF=0.02223;NSAMP=650;MSQ=57.75;AC=650;AN=29246;NFAM=633
chr2	29590965	42505_1	N	]chr11:28555833]N	65.81	LOW	SVTYPE=BND;POS=29590965;STRANDS=-+:4;CIPOS=-49,48;CIEND=-49,48;CIPOS95=0,0;CIEND95=0,0;MATEID=42505_2;EVENT=42505;SU=4;PE=0;SR=4;ALG=PROD;AF=3.419e-05;NSAMP=1;MSQ=65.81;AC=1;AN=29246;NFAM=1
chr2	29591092	42506_1	N	N[chr11:28555820[	41.83	LOW	SVTYPE=BND;POS=29591092;STRANDS=+-:5;IMPRECISE;CIPOS=-50,588;CIEND=-448,49;CIPOS95=-50,166;CIEND95=-109,49;MATEID=42506_2;EVENT=42506;SU=5;PE=5;SR=0;ALG=PROD;AF=3.419e-05;NSAMP=1;MSQ=41.83;AC=1;AN=29246;NFAM=1
chr2	29594755	269755	N	<DEL>	2856.36	PASS	SVTYPE=DEL;POS=29594755;SVLEN=-7319;END=29602074;STRANDS=+-:122;CIPOS=-3,3;CIEND=-5,2;CIPOS95=0,0;CIEND95=0,0;SU=122;PE=69;SR=53;ALG=PROD;AF=6.839e-05;NSAMP=2;MSQ=620.44;AC=2;AN=29246;NFAM=2
chr2	29596064	269756_1	N	N[chr2:29596141[	260.82	PASS	SVTYPE=BND;POS=29596064;STRANDS=+-:9;CIPOS=-4,3;CIEND=-4,3;CIPOS95=0,0;CIEND95=0,0;MATEID=269756_2;EVENT=269756;SU=9;PE=0;SR=9;ALG=PROD;AF=3.419e-05;NSAMP=1;MSQ=260.82;RECLASSIFIED;AC=1;AN=29246;NFAM=1
chr2	29596141	269756_2	N	]chr2:29596064]N	260.82	PASS	SVTYPE=BND;POS=29596064;STRANDS=+-:9;CIPOS=-4,3;CIEND=-4,3;CIPOS95=0,0;CIEND95=0,0;MATEID=269756_1;EVENT=269756;SECONDARY;SU=9;PE=0;SR=9;ALG=PROD;AF=3.419e-05;NSAMP=1;MSQ=260.82;RECLASSIFIED;AC=1;AN=29246;NFAM=1
chr2	29598980	269757_1	N	N[chr2:29599030[	164.57	LOW	SVTYPE=BND;POS=29598980;STRANDS=+-:5;CIPOS=-10,9;CIEND=-10,9;CIPOS95=0,0;CIEND95=0,0;MATEID=269757_2;EVENT=269757;SU=5;PE=0;SR=5;ALG=PROD;AF=3.419e-05;NSAMP=1;MSQ=158.87;RECLASSIFIED;AC=1;AN=29246;NFAM=1
chr2	29599030	269757_2	N	]chr2:29598980]N	164.57	LOW	SVTYPE=BND;POS=29598980;STRANDS=+-:5;CIPOS=-10,9;CIEND=-10,9;CIPOS95=0,0;CIEND95=0,0;MATEID=269757_1;EVENT=269757;SECONDARY;SU=5;PE=0;SR=5;ALG=PROD;AF=3.419e-05;NSAMP=1;MSQ=158.87;RECLASSIFIED;AC=1;AN=29246;NFAM=1
chr2	29627464	269759_1	N	N[chr2:29627537[	9750.82	PASS	SVTYPE=BND;POS=29627464;STRANDS=+-:355;CIPOS=-2,1;CIEND=-2,1;CIPOS95=0,0;CIEND95=0,0;MATEID=269759_2;EVENT=269759;SU=355;PE=1;SR=354;ALG=PROD;AF=0.0007522;NSAMP=22;MSQ=241.98;RECLASSIFIED;AC=22;AN=29246;NFAM=22
chr2	29627537	269759_2	N	]chr2:29627464]N	9750.82	PASS	SVTYPE=BND;POS=29627464;STRANDS=+-:355;CIPOS=-2,1;CIEND=-2,1;CIPOS95=0,0;CIEND95=0,0;MATEID=269759_1;EVENT=269759;SECONDARY;SU=355;PE=1;SR=354;ALG=PROD;AF=0.0007522;NSAMP=22;MSQ=241.98;RECLASSIFIED;AC=22;AN=29246;NFAM=22
chr2	29630687	573502_1	N	[chr2:29630814[N	70.18	LOW	SVTYPE=BND;POS=29630687;STRANDS=--:4;IMPRECISE;CIPOS=-603,9;CIEND=-16,9;CIPOS95=-114,2;CIEND95=-16,0;MATEID=573502_2;EVENT=573502;SU=4;PE=4;SR=0;ALG=PROD;AF=3.419e-05;NSAMP=1;MSQ=9.47;AC=1;AN=29246;NFAM=1
chr2	29630814	573502_2	N	[chr2:29630687[N	70.18	LOW	SVTYPE=BND;POS=29630814;STRANDS=--:4;IMPRECISE;CIPOS=-16,9;CIEND=-603,9;CIPOS95=-16,0;CIEND95=-114,2;MATEID=573502_1;EVENT=573502;SECONDARY;SU=4;PE=4;SR=0;ALG=PROD;AF=3.419e-05;NSAMP=1;MSQ=9.47;AC=1;AN=29246;NFAM=1
chr2	29652520	269760_1	N	N[chr2:29652836[	565.4	LOW	SVTYPE=BND;POS=29652520;STRANDS=+-:13;CIPOS=-10,9;CIEND=-10,9;CIPOS95=0,0;CIEND95=0,0;MATEID=269760_2;EVENT=269760;SU=13;PE=1;SR=12;ALG=PROD;AF=0.0003077;NSAMP=9;MSQ=58.61;RECLASSIFIED;AC=9;AN=29246;NFAM=9
chr2	29652836	269760_2	N	]chr2:29652520]N	565.4	LOW	SVTYPE=BND;POS=29652520;STRANDS=+-:13;CIPOS=-10,9;CIEND=-10,9;CIPOS95=0,0;CIEND95=0,0;MATEID=269760_1;EVENT=269760;SECONDARY;SU=13;PE=1;SR=12;ALG=PROD;AF=0.0003077;NSAMP=9;MSQ=58.61;RECLASSIFIED;AC=9;AN=29246;NFAM=9
chr2	29667711	54431_1	N	N]chr7:24238370]	71.57	LOW	SVTYPE=BND;POS=29667711;STRANDS=++:12;IMPRECISE;CIPOS=-4,309;CIEND=-6,298;CIPOS95=0,114;CIEND95=0,100;MATEID=54431_2;EVENT=54431;SU=12;PE=12;SR=0;ALG=PROD;AF=3.419e-05;NSAMP=1;MSQ=71.31;AC=1;AN=29246;NFAM=1
chr2	29682593	269761	N	<DEL>	905.37	PASS	SVTYPE=DEL;POS=29682593;SVLEN=-1280;END=29683873;STRANDS=+-:36;CIPOS=-2,1;CIEND=-2,0;CIPOS95=0,0;CIEND95=0,0;SU=36;PE=23;SR=13;ALG=PROD;AF=3.419e-05;NSAMP=1;MSQ=905.37;AC=1;AN=29246;NFAM=1
chr2	29696229	47572_1	N	N]chr18:67313211]	161.59	LOW	SVTYPE=BND;POS=29696229;STRANDS=++:13;IMPRECISE;CIPOS=-10,460;CIEND=-10,352;CIPOS95=-1,95;CIEND95=0,78;MATEID=47572_2;EVENT=47572;SU=13;PE=13;SR=0;ALG=PROD;AF=3.419e-05;NSAMP=1;MSQ=161.49;AC=1;AN=29246;NFAM=1
chr2	29701118	269762	N	<DEL>	551.56	PASS	SVTYPE=DEL;POS=29701118;SVLEN=-5006;END=29706124;STRANDS=+-:23;CIPOS=-10,9;CIEND=-10,9;CIPOS95=0,0;CIEND95=0,0;SU=23;PE=12;SR=11;ALG=PROD;AF=3.419e-05;NSAMP=1;MSQ=551.56;AC=1;AN=29246;NFAM=1
chr2	29705267	57651_1	N	N]chrX:79839481]	85156.8	LOW	SVTYPE=BND;POS=29705267;STRANDS=++:235;CIPOS=-3,3;CIEND=-3,3;CIPOS95=0,0;CIEND95=0,0;MATEID=57651_2;EVENT=57651;SU=235;PE=0;SR=235;ALG=PROD;AF=0.0609;NSAMP=1517;MSQ=29.96;AC=1781;AN=29246;NFAM=1452
chr2	29706985	51529_1	N	]chr4:139651369]N	15999.6	LOW	SVTYPE=BND;POS=29706985;STRANDS=-+:42;CIPOS=-9,7;CIEND=-9,8;CIPOS95=0,0;CIEND95=0,0;MATEID=51529_2;EVENT=51529;SU=42;PE=0;SR=42;ALG=PROD;AF=0.01347;NSAMP=394;MSQ=24.26;AC=394;AN=29246;NFAM=390
chr2	29707666	573504	N	<INV>	75.71	LOW	SVTYPE=INV;POS=29707666;SVLEN=101;END=29707767;STRANDS=++:2,--:3;IMPRECISE;CIPOS=-10,9;CIEND=-10,9;CIPOS95=-3,3;CIEND95=-3,3;SU=5;PE=4;SR=1;ALG=PROD;AF=0.0001026;NSAMP=3;MSQ=22.71;AC=3;AN=29246;NFAM=3
chr2	29722287	269763	N	<DEL>	524.44	PASS	SVTYPE=DEL;POS=29722287;SVLEN=-1921;END=29724208;STRANDS=+-:24;CIPOS=-3,2;CIEND=-9,9;CIPOS95=0,0;CIEND95=0,0;SU=24;PE=14;SR=10;ALG=PROD;AF=3.419e-05;NSAMP=1;MSQ=524.44;AC=1;AN=29246;NFAM=1
chr2	29734372	573505	N	<INV>	530.2	LOW	SVTYPE=INV;POS=29734372;SVLEN=124;END=29734496;STRANDS=++:15,--:1;CIPOS=-30,29;CIEND=-20,24;CIPOS95=0,0;CIEND95=0,0;SU=16;PE=4;SR=12;ALG=PROD;AF=0.000171;NSAMP=5;MSQ=60.72;AC=5;AN=29246;NFAM=5
chr2	29734435	573506_1	N	[chr2:29734506[N	680	LOW	SVTYPE=BND;POS=29734435;STRANDS=--:23;CIPOS=-30,29;CIEND=-26,29;CIPOS95=0,0;CIEND95=0,0;MATEID=573506_2;EVENT=573506;SU=23;PE=0;SR=23;ALG=PROD;AF=0.0003419;NSAMP=10;MSQ=34.39;AC=10;AN=29246;NFAM=10
chr2	29734506	573506_2	N	[chr2:29734435[N	680	LOW	SVTYPE=BND;POS=29734506;STRANDS=--:23;CIPOS=-26,29;CIEND=-30,29;CIPOS95=0,0;CIEND95=0,0;MATEID=573506_1;EVENT=573506;SECONDARY;SU=23;PE=0;SR=23;ALG=PROD;AF=0.0003419;NSAMP=10;MSQ=34.39;AC=10;AN=29246;NFAM=10
chr2	29735107	269764	N	<DEL>	70907.8	PASS	SVTYPE=DEL;POS=29735107;SVLEN=-5379;END=29740486;STRANDS=+-:3086;CIPOS=0,0;CIEND=0,0;CIPOS95=0,0;CIEND95=0,0;SU=3086;PE=1829;SR=1257;ALG=PROD;AF=0.004137;NSAMP=121;MSQ=504.2;AC=121;AN=29246;NFAM=117
chr2	29750630	494958_1	N	]chr2:192729358]N	993.95	LOW	SVTYPE=BND;POS=29750630;STRANDS=-+:63;IMPRECISE;CIPOS=-701,49;CIEND=-159,605;CIPOS95=-177,49;CIEND95=-128,128;MATEID=494958_2;EVENT=494958;SU=63;PE=63;SR=0;ALG=SUM;AF=0.001675;NSAMP=49;MSQ=12.57;RECLASSIFIED;AC=49;AN=29246;NFAM=49
chr2	29750743	269765_1	N	N[chr2:192729416[	461.71	LOW	SVTYPE=BND;POS=29750743;STRANDS=+-:25;IMPRECISE;CIPOS=-14,316;CIEND=-223,29;CIPOS95=-14,77;CIEND95=-21,21;MATEID=269765_2;EVENT=269765;SU=25;PE=25;SR=0;ALG=PROD;AF=0.0007522;NSAMP=22;MSQ=18.26;RECLASSIFIED;AC=22;AN=29246;NFAM=22
chr2	29768450	269766_1	N	N[chr2:29768746[	199.9	LOW	SVTYPE=BND;POS=29768450;STRANDS=+-:9;CIPOS=-4,3;CIEND=-4,3;CIPOS95=0,0;CIEND95=0,0;MATEID=269766_2;EVENT=269766;SU=9;PE=0;SR=9;ALG=PROD;AF=3.419e-05;NSAMP=1;MSQ=4.6;RECLASSIFIED;AC=1;AN=29246;NFAM=1
chr2	29768746	269766_2	N	]chr2:29768450]N	199.9	LOW	SVTYPE=BND;POS=29768450;STRANDS=+-:9;CIPOS=-4,3;CIEND=-4,3;CIPOS95=0,0;CIEND95=0,0;MATEID=269766_1;EVENT=269766;SECONDARY;SU=9;PE=0;SR=9;ALG=PROD;AF=3.419e-05;NSAMP=1;MSQ=4.6;RECLASSIFIED;AC=1;AN=29246;NFAM=1
chr2	29773234	41725_1	N	]chr10:16501351]N	12.11	LOW	SVTYPE=BND;POS=29773234;STRANDS=-+:4;IMPRECISE;CIPOS=-9,8;CIEND=-8,9;CIPOS95=0,0;CIEND95=0,2;MATEID=41725_2;EVENT=41725;SU=4;PE=0;SR=4;ALG=PROD;AF=3.419e-05;NSAMP=1;MSQ=12.11;AC=1;AN=29246;NFAM=1
chr2	29776361	269767_1	N	N[chr2:29776433[	1.39132e+07	PASS	SVTYPE=BND;POS=29776361;STRANDS=+-:388536;CIPOS=0,0;CIEND=0,0;CIPOS95=0,0;CIEND95=0,0;MATEID=269767_2;EVENT=269767;SU=388536;PE=1456;SR=387080;AF=0.7173;NSAMP=12416;MSQ=615.66;RECLASSIFIED;AC=20979;AN=29246;NFAM=11411
chr2	29776433	269767_2	N	]chr2:29776361]N	1.39132e+07	PASS	SVTYPE=BND;POS=29776361;STRANDS=+-:388536;CIPOS=0,0;CIEND=0,0;CIPOS95=0,0;CIEND95=0,0;MATEID=269767_1;EVENT=269767;SECONDARY;SU=388536;PE=1456;SR=387080;AF=0.7173;NSAMP=12416;MSQ=615.66;RECLASSIFIED;AC=20979;AN=29246;NFAM=11411
chr2	29778940	494959	N	<DUP>	88.06	PASS	SVTYPE=DUP;POS=29778940;SVLEN=5558;END=29784498;STRANDS=-+:8;IMPRECISE;CIPOS=-372,9;CIEND=-10,161;CIPOS95=-120,1;CIEND95=-2,74;SU=8;PE=8;SR=0;ALG=PROD;AF=3.419e-05;NSAMP=1;MSQ=87.69;AC=1;AN=29246;NFAM=1
chr2	29787724	269769	N	<DEL>	1001.16	PASS	SVTYPE=DEL;POS=29787724;SVLEN=-86;END=29787810;STRANDS=+-:35;CIPOS=-10,5;CIEND=-9,8;CIPOS95=0,0;CIEND95=0,0;SU=35;PE=0;SR=35;ALG=PROD;AF=0.000171;NSAMP=5;MSQ=200.21;AC=5;AN=29246;NFAM=5
chr2	29789601	269770	N	<DEL>	3950.15	PASS	SVTYPE=DEL;POS=29789601;SVLEN=-4753;END=29794354;STRANDS=+-:169;CIPOS=-3,2;CIEND=-4,1;CIPOS95=0,0;CIEND95=0,0;SU=169;PE=96;SR=73;ALG=PROD;AF=0.0001026;NSAMP=3;MSQ=450.58;AC=3;AN=29246;NFAM=3
chr2	29791253	269771	N	<DEL>	131.56	PASS	SVTYPE=DEL;POS=29791253;SVLEN=-3931;END=29795184;STRANDS=+-:8;IMPRECISE;CIPOS=-10,444;CIEND=-402,9;CIPOS95=-2,75;CIEND95=-106,0;SU=8;PE=8;SR=0;ALG=PROD;AF=3.419e-05;NSAMP=1;MSQ=131.56;AC=1;AN=29246;NFAM=1
chr2	29793685	269772	N	<DEL>	383.71	PASS	SVTYPE=DEL;POS=29793685;SVLEN=-1892;END=29795577;STRANDS=+-:22;CIPOS=-10,3;CIEND=-3,1;CIPOS95=0,0;CIEND95=0,0;SU=22;PE=10;SR=12;ALG=PROD;AF=3.419e-05;NSAMP=1;MSQ=383.42;AC=1;AN=29246;NFAM=1
chr2	29802317	269773_1	N	N[chr2:29802581[	13361.3	LOW	SVTYPE=BND;POS=29802317;STRANDS=+-:22;CIPOS=-32,7;CIEND=-22,35;CIPOS95=0,0;CIEND95=0,0;MATEID=269773_2;EVENT=269773;SU=22;PE=2;SR=20;ALG=PROD;AF=0.01467;NSAMP=429;MSQ=19.38;RECLASSIFIED;AC=429;AN=29246;NFAM=425
chr2	29802470	44651_1	N	N]chr13:98063646]	1.33415e+06	LOW	SVTYPE=BND;POS=29802470;STRANDS=++:17;CIPOS=-10,29;CIEND=-10,9;CIPOS95=0,0;CIEND95=0,0;MATEID=44651_2;EVENT=44651;SU=17;PE=8;SR=9;ALG=PROD;AF=0.6144;NSAMP=13052;MSQ=64.28;AC=17968;AN=29246;NFAM=12098
chr2	29802500	42310_1	N	N[chr11:690346[	29399.3	LOW	SVTYPE=BND;POS=29802500;STRANDS=+-:345;IMPRECISE;CIPOS=-22,317;CIEND=-65,11;CIPOS95=-16,16;CIEND95=-4,4;MATEID=42310_2;EVENT=42310;SU=345;PE=345;SR=0;ALG=PROD;AF=0.0332;NSAMP=971;MSQ=21.64;AC=971;AN=29246;NFAM=966
chr2	29802575	43084_1	N	N]chr11:119351513]	61756.5	LOW	SVTYPE=BND;POS=29802575;STRANDS=++:157;CIPOS=-1,8;CIEND=-10,9;CIPOS95=0,0;CIEND95=0,0;MATEID=43084_2;EVENT=43084;SU=157;PE=103;SR=54;ALG=PROD;AF=0.06462;NSAMP=1889;MSQ=19.28;AC=1890;AN=29246;NFAM=1841
chr2	29802581	269773_2	N	]chr2:29802317]N	13361.3	LOW	SVTYPE=BND;POS=29802317;STRANDS=+-:22;CIPOS=-22,35;CIEND=-32,7;CIPOS95=0,0;CIEND95=0,0;MATEID=269773_1;EVENT=269773;SECONDARY;SU=22;PE=2;SR=20;ALG=PROD;AF=0.01467;NSAMP=429;MSQ=19.38;RECLASSIFIED;AC=429;AN=29246;NFAM=425
chr2	29810700	494960	N	<DUP>	88.27	PASS	SVTYPE=DUP;POS=29810700;SVLEN=43466;END=29854166;STRANDS=-+:15;CIPOS=-4,1;CIEND=-10,4;CIPOS95=0,0;CIEND95=0,0;SU=15;PE=7;SR=8;ALG=PROD;AF=3.419e-05;NSAMP=1;MSQ=87.8;AC=1;AN=29246;NFAM=1
chr2	29830714	43425_1	N	[chr12:27644245[N	1511.29	LOW	SVTYPE=BND;POS=29830714;STRANDS=--:4;IMPRECISE;CIPOS=-9,6;CIEND=-10,9;CIPOS95=-3,1;CIEND95=-1,1;MATEID=43425_2;EVENT=43425;SU=4;PE=2;SR=2;ALG=PROD;AF=0.002154;NSAMP=62;MSQ=18.51;AC=63;AN=29246;NFAM=62
chr2	29830941	45917_1	N	N[chr15:97683704[	25539.1	LOW	SVTYPE=BND;POS=29830941;STRANDS=+-:194;IMPRECISE;CIPOS=-10,45;CIEND=-40,4;CIPOS95=-2,2;CIEND95=0,0;MATEID=45917_2;EVENT=45917;SU=194;PE=193;SR=1;ALG=PROD;AF=0.02277;NSAMP=665;MSQ=23.91;AC=666;AN=29246;NFAM=663
chr2	29830942	51816_1	N	N]chr4:183013483]	44917.1	LOW	SVTYPE=BND;POS=29830942;STRANDS=++:5197;CIPOS=0,0;CIEND=0,0;CIPOS95=0,0;CIEND95=0,0;MATEID=51816_2;EVENT=51816;SU=5197;PE=238;SR=4959;ALG=PROD;AF=0.02746;NSAMP=785;MSQ=30.69;AC=803;AN=29246;NFAM=767
chr2	29830945	269776	N	<DEL>	179415	PASS	SVTYPE=DEL;POS=29830945;SVLEN=-345;END=29831290;STRANDS=+-:166;CIPOS=-5,4;CIEND=-4,3;CIPOS95=0,0;CIEND95=0,0;SU=166;PE=80;SR=86;ALG=PROD;AF=0.1038;NSAMP=3022;MSQ=34.51;MEDGQR=1.46;Q10GQR=0.6;AC=3035;AN=29246;NFAM=2903
chr2	29830972	47732_1	N	N[chr19:7362006[	375.34	LOW	SVTYPE=BND;POS=29830972;STRANDS=+-:4;IMPRECISE;CIPOS=-50,689;CIEND=-714,49;CIPOS95=-50,222;CIEND95=-233,49;MATEID=47732_2;EVENT=47732;SU=4;PE=4;SR=0;ALG=PROD;AF=3.419e-05;NSAMP=1;MSQ=74.83;AC=1;AN=29246;NFAM=1
chr2	29830975	56118_1	N	N[chr8:132674001[	72066.4	LOW	SVTYPE=BND;POS=29830975;STRANDS=+-:74;IMPRECISE;CIPOS=-10,400;CIEND=-561,10;CIPOS95=-10,18;CIEND95=-90,10;MATEID=56118_2;EVENT=56118;SU=74;PE=74;SR=0;ALG=PROD;AF=0.03997;NSAMP=1169;MSQ=33.76;AC=1169;AN=29246;NFAM=1131
chr2	29830978	45156_1	N	N]chr14:70910229]	240193	LOW	SVTYPE=BND;POS=29830978;STRANDS=++:51;IMPRECISE;CIPOS=-10,457;CIEND=-41,571;CIPOS95=-10,43;CIEND95=-41,59;MATEID=45156_2;EVENT=45156;SU=51;PE=51;SR=0;ALG=PROD;AF=0.1564;NSAMP=4571;MSQ=30.08;AC=4574;AN=29246;NFAM=4297
chr2	29831076	269777_1	N	N[chr2:29831172[	12710	LOW	SVTYPE=BND;POS=29831076;STRANDS=+-:6;CIPOS=-6,5;CIEND=-6,5;CIPOS95=0,0;CIEND95=0,0;MATEID=269777_2;EVENT=269777;SU=6;PE=0;SR=6;ALG=PROD;AF=0.002225;NSAMP=36;MSQ=31.04;RECLASSIFIED;AC=56;AN=25168;NFAM=35
chr2	29831123	54378_1	N	N]chr7:17983278]	2130.04	LOW	SVTYPE=BND;POS=29831123;STRANDS=++:30;IMPRECISE;CIPOS=-24,485;CIEND=-49,383;CIPOS95=-24,80;CIEND95=-28,28;MATEID=54378_2;EVENT=54378;SU=30;PE=30;SR=0;ALG=PROD;AF=0.002701;NSAMP=79;MSQ=18.3;AC=79;AN=29246;NFAM=79
chr2	29831172	269777_2	N	]chr2:29831076]N	12710	LOW	SVTYPE=BND;POS=29831076;STRANDS=+-:6;CIPOS=-6,5;CIEND=-6,5;CIPOS95=0,0;CIEND95=0,0;MATEID=269777_1;EVENT=269777;SECONDARY;SU=6;PE=0;SR=6;ALG=PROD;AF=0.002225;NSAMP=36;MSQ=31.04;RECLASSIFIED;AC=56;AN=25168;NFAM=35
chr2	29831215	44994_1	N	]chr14:47771649]N	125.96	LOW	SVTYPE=BND;POS=29831215;STRANDS=-+:6;IMPRECISE;CIPOS=-361,29;CIEND=-28,494;CIPOS95=-107,29;CIEND95=-28,181;MATEID=44994_2;EVENT=44994;SU=6;PE=6;SR=0;ALG=PROD;AF=6.839e-05;NSAMP=2;MSQ=62.91;AC=2;AN=29246;NFAM=2
chr2	29831218	573507_1	N	[chr2:135117545[N	3798.58	LOW	SVTYPE=BND;POS=29831218;STRANDS=--:61;IMPRECISE;CIPOS=-374,15;CIEND=-429,12;CIPOS95=-19,15;CIEND95=-58,12;MATEID=573507_2;EVENT=573507;SU=61;PE=61;SR=0;ALG=PROD;AF=0.002223;NSAMP=65;MSQ=29.6;AC=65;AN=29246;NFAM=65
chr2	29831219	56119_1	N	]chr8:132674197]N	21987.2	LOW	SVTYPE=BND;POS=29831219;STRANDS=-+:33;IMPRECISE;CIPOS=-504,33;CIEND=-16,602;CIPOS95=-56,33;CIEND95=-16,111;MATEID=56119_2;EVENT=56119;SU=33;PE=33;SR=0;ALG=PROD;AF=0.01104;NSAMP=323;MSQ=30.32;AC=323;AN=29246;NFAM=311
chr2	29831245	51631_1	N	]chr4:156014030]N	3502.33	LOW	SVTYPE=BND;POS=29831245;STRANDS=-+:8;IMPRECISE;CIPOS=-471,47;CIEND=-29,677;CIPOS95=-87,47;CIEND95=-29,157;MATEID=51631_2;EVENT=51631;SU=8;PE=8;SR=0;ALG=PROD;AF=0.003864;NSAMP=113;MSQ=20.53;AC=113;AN=29246;NFAM=113
chr2	29831248	54505_1	N	]chr7:37848368]N	1565.07	LOW	SVTYPE=BND;POS=29831248;STRANDS=-+:9;IMPRECISE;CIPOS=-367,49;CIEND=-50,526;CIPOS95=-66,49;CIEND95=-50,127;MATEID=54505_2;EVENT=54505;SU=9;PE=9;SR=0;ALG=PROD;AF=0.002086;NSAMP=61;MSQ=23.9;AC=61;AN=29246;NFAM=58
chr2	29831249	49272_1	N	[chr22:33089249[N	801.92	LOW	SVTYPE=BND;POS=29831249;STRANDS=--:21;IMPRECISE;CIPOS=-387,45;CIEND=-519,22;CIPOS95=-43,43;CIEND95=-108,22;MATEID=49272_2;EVENT=49272;SU=21;PE=21;SR=0;ALG=PROD;AF=0.001163;NSAMP=34;MSQ=22.34;AC=34;AN=29246;NFAM=34
chr2	29831254	57498_1	N	[chrX:51621546[N	20542.4	LOW	SVTYPE=BND;POS=29831254;STRANDS=--:88;IMPRECISE;CIPOS=-287,29;CIEND=-521,10;CIPOS95=-6,6;CIEND95=-82,10;MATEID=57498_2;EVENT=57498;SU=88;PE=88;SR=0;ALG=PROD;AF=0.01484;NSAMP=434;MSQ=24.86;AC=434;AN=29246;NFAM=426
chr2	29831265	51895_1	N	]chr5:4438331]N	1853.75	LOW	SVTYPE=BND;POS=29831265;STRANDS=-+:85;CIPOS=-6,5;CIEND=-6,5;CIPOS95=0,0;CIEND95=0,0;MATEID=51895_2;EVENT=51895;SU=85;PE=0;SR=85;ALG=PROD;AF=0.00171;NSAMP=50;MSQ=26.78;AC=50;AN=29246;NFAM=49
chr2	29831301	6875_2	N	N]chr1:101657943]	42.84	LOW	SVTYPE=BND;POS=29831301;STRANDS=++:4;IMPRECISE;CIPOS=-10,699;CIEND=-10,569;CIPOS95=-1,163;CIEND95=-2,130;MATEID=6875_1;EVENT=6875;SECONDARY;SU=4;PE=4;SR=0;ALG=PROD;AF=3.419e-05;NSAMP=1;MSQ=41.89;AC=1;AN=29246;NFAM=1
chr2	29831316	47735_1	N	]chr19:7362204]N	91.34	LOW	SVTYPE=BND;POS=29831316;STRANDS=-+:4;IMPRECISE;CIPOS=-625,49;CIEND=-48,726;CIPOS95=-122,49;CIEND95=-48,156;MATEID=47735_2;EVENT=47735;SU=4;PE=4;SR=0;ALG=PROD;AF=0.0001368;NSAMP=4;MSQ=20.11;AC=4;AN=29246;NFAM=4
chr2	29831318	53241_1	N	]chr6:29722905]N	54.12	LOW	SVTYPE=BND;POS=29831318;STRANDS=-+:4;IMPRECISE;CIPOS=-686,49;CIEND=-50,805;CIPOS95=-151,49;CIEND95=-50,173;MATEID=53241_2;EVENT=53241;SU=4;PE=4;SR=0;ALG=PROD;AF=6.839e-05;NSAMP=2;MSQ=26.93;AC=2;AN=29246;NFAM=2
chr2	29831324	51689_1	N	]chr4:164864509]N	43.47	LOW	SVTYPE=BND;POS=29831324;STRANDS=-+:4;IMPRECISE;CIPOS=-492,29;CIEND=-30,688;CIPOS95=-156,29;CIEND95=-30,235;MATEID=51689_2;EVENT=51689;SU=4;PE=4;SR=0;ALG=PROD;AF=6.839e-05;NSAMP=2;MSQ=18.74;AC=2;AN=29246;NFAM=2
chr2	29839157	494961	N	<DUP>	447.97	PASS	SVTYPE=DUP;POS=29839157;SVLEN=221951;END=30061108;STRANDS=-+:43;CIPOS=-23,21;CIEND=-24,24;CIPOS95=0,0;CIEND95=0,0;SU=43;PE=25;SR=18;ALG=PROD;AF=6.839e-05;NSAMP=2;MSQ=223.81;AC=2;AN=29246;NFAM=2
chr2	29844905	269778_1	N	N[chr2:137211338[	479246	LOW	SVTYPE=BND;POS=29844905;STRANDS=+-:426;CIPOS=-1,1;CIEND=-2,2;CIPOS95=0,0;CIEND95=0,0;MATEID=269778_2;EVENT=269778;SU=426;PE=0;SR=426;ALG=PROD;AF=0.156;NSAMP=4561;MSQ=64.21;RECLASSIFIED;AC=4561;AN=29246;NFAM=4306
chr2	29858934	269779	N	<DEL>	3413.75	PASS	SVTYPE=DEL;POS=29858934;SVLEN=-2108;END=29861042;STRANDS=+-:142;CIPOS=-10,9;CIEND=-5,2;CIPOS95=0,0;CIEND95=0,0;SU=142;PE=103;SR=39;ALG=PROD;AF=3.419e-05;NSAMP=1;MSQ=98.62;AC=1;AN=29246;NFAM=1
chr2	29889158	269780_1	N	N[chr2:29889578[	1495.46	LOW	SVTYPE=BND;POS=29889158;STRANDS=+-:33;CIPOS=-30,29;CIEND=-30,28;CIPOS95=0,0;CIEND95=0,0;MATEID=269780_2;EVENT=269780;SU=33;PE=14;SR=19;ALG=PROD;AF=0.0004445;NSAMP=13;MSQ=107.1;RECLASSIFIED;AC=13;AN=29246;NFAM=13
chr2	29889578	269780_2	N	]chr2:29889158]N	1495.46	LOW	SVTYPE=BND;POS=29889158;STRANDS=+-:33;CIPOS=-30,28;CIEND=-30,29;CIPOS95=0,0;CIEND95=0,0;MATEID=269780_1;EVENT=269780;SECONDARY;SU=33;PE=14;SR=19;ALG=PROD;AF=0.0004445;NSAMP=13;MSQ=107.1;RECLASSIFIED;AC=13;AN=29246;NFAM=13
chr2	29901426	494962	N	<DUP>	1331.33	PASS	SVTYPE=DUP;POS=29901426;SVLEN=13995;END=29915421;STRANDS=-+:125;CIPOS=-8,7;CIEND=-8,9;CIPOS95=0,0;CIEND95=0,0;SU=125;PE=85;SR=40;ALG=PROD;AF=0.000171;NSAMP=4;MSQ=268.25;AC=5;AN=29246;NFAM=4
chr2	29939445	46383_1	N	]chr16:66222270]N	246.5	LOW	SVTYPE=BND;POS=29939445;STRANDS=-+:4;CIPOS=-9,8;CIEND=-9,8;CIPOS95=0,0;CIEND95=0,0;MATEID=46383_2;EVENT=46383;SU=4;PE=0;SR=4;ALG=PROD;AF=0.0002735;NSAMP=8;MSQ=17.15;AC=8;AN=29246;NFAM=8
chr2	29941808	46544_1	N	[chr16:87210248[N	43593.2	LOW	SVTYPE=BND;POS=29941808;STRANDS=--:499;IMPRECISE;CIPOS=-157,13;CIEND=-293,11;CIPOS95=-2,2;CIEND95=-20,11;MATEID=46544_2;EVENT=46544;SU=499;PE=499;SR=0;ALG=PROD;AF=0.04096;NSAMP=1198;MSQ=28.5;AC=1198;AN=29246;NFAM=1193
chr2	29941826	43198_1	N	[chr11:134565699[N	99.34	LOW	SVTYPE=BND;POS=29941826;STRANDS=--:33;IMPRECISE;CIPOS=-31,60;CIEND=-56,29;CIPOS95=-31,31;CIEND95=-26,26;MATEID=43198_2;EVENT=43198;SU=33;PE=0;SR=33;ALG=SUM;AF=6.839e-05;NSAMP=2;MSQ=9.38;AC=2;AN=29246;NFAM=2
chr2	29941857	49357_1	N	]chr22:44480009]N	311.79	LOW	SVTYPE=BND;POS=29941857;STRANDS=-+:9;CIPOS=-4,3;CIEND=-4,3;CIPOS95=0,0;CIEND95=0,0;MATEID=49357_2;EVENT=49357;SU=9;PE=0;SR=9;ALG=PROD;AF=0.0002735;NSAMP=8;MSQ=36.95;AC=8;AN=29246;NFAM=8
chr2	29941946	46545_1	N	N]chr16:87210405]	11077.9	LOW	SVTYPE=BND;POS=29941946;STRANDS=++:212;IMPRECISE;CIPOS=-20,389;CIEND=-10,478;CIPOS95=-12,12;CIEND95=-10,68;MATEID=46545_2;EVENT=46545;SU=212;PE=212;SR=0;ALG=PROD;AF=0.01094;NSAMP=320;MSQ=21.62;AC=320;AN=29246;NFAM=320
chr2	29963207	269786	N	<DEL>	149.85	PASS	SVTYPE=DEL;POS=29963207;SVLEN=-90;END=29963297;STRANDS=+-:5;CIPOS=-10,9;CIEND=-10,9;CIPOS95=0,0;CIEND95=0,0;SU=5;PE=0;SR=5;ALG=PROD;AF=3.419e-05;NSAMP=1;MSQ=149.85;AC=1;AN=29246;NFAM=1
chr2	29971618	269787	N	<DEL>	869.24	PASS	SVTYPE=DEL;POS=29971618;SVLEN=-52864;END=30024482;STRANDS=+-:36;CIPOS=-10,9;CIEND=-2,0;CIPOS95=0,0;CIEND95=0,0;SU=36;PE=19;SR=17;ALG=PROD;AF=3.419e-05;NSAMP=1;MSQ=869.24;AC=1;AN=29246;NFAM=1
chr2	29977163	54093_1	N	[chr6:147213435[N	252.36	LOW	SVTYPE=BND;POS=29977163;STRANDS=--:8;CIPOS=-29,28;CIEND=-29,28;CIPOS95=0,0;CIEND95=0,0;MATEID=54093_2;EVENT=54093;SU=8;PE=0;SR=8;ALG=PROD;AF=0.000171;NSAMP=5;MSQ=28.54;AC=5;AN=29246;NFAM=5
chr2	29977185	42109_1	N	[chr10:5436199[N	1252.3	LOW	SVTYPE=BND;POS=29977185;STRANDS=--:4;CIPOS=-9,8;CIEND=-9,8;CIPOS95=0,0;CIEND95=0,0;MATEID=42109_2;EVENT=42109;SU=4;PE=0;SR=4;ALG=PROD;AF=0.0008548;NSAMP=25;MSQ=23.89;AC=25;AN=29246;NFAM=25
chr2	29977185	52677_1	N	]chr5:133517493]N	348.74	LOW	SVTYPE=BND;POS=29977185;STRANDS=-+:5;CIPOS=-10,9;CIEND=-10,9;CIPOS95=0,0;CIEND95=0,0;MATEID=52677_2;EVENT=52677;SU=5;PE=0;SR=5;ALG=PROD;AF=0.0002052;NSAMP=6;MSQ=34.97;AC=6;AN=29246;NFAM=6
chr2	29977192	55008_1	N	]chr7:115554562]N	170.79	LOW	SVTYPE=BND;POS=29977192;STRANDS=-+:4;CIPOS=-9,8;CIEND=-9,8;CIPOS95=0,0;CIEND95=0,0;MATEID=55008_2;EVENT=55008;SU=4;PE=0;SR=4;ALG=PROD;AF=0.000171;NSAMP=5;MSQ=25.89;AC=5;AN=29246;NFAM=5
chr2	29993732	53265_1	N	N[chr6:31329020[	15215	LOW	SVTYPE=BND;POS=29993732;STRANDS=-+:17,+-:5;IMPRECISE;CIPOS=-729,736;CIEND=-595,735;CIPOS95=-253,253;CIEND95=-204,204;MATEID=53265_2;EVENT=53265;SU=22;PE=22;SR=0;ALG=SUM;AF=0.01508;NSAMP=441;MSQ=24.68;AC=441;AN=29246;NFAM=434
chr2	29994348	42751_1	N	[chr11:68329403[N	158.15	LOW	SVTYPE=BND;POS=29994348;STRANDS=--:51;CIPOS=-30,29;CIEND=-23,21;CIPOS95=0,0;CIEND95=0,0;MATEID=42751_2;EVENT=42751;SU=51;PE=8;SR=43;ALG=PROD;AF=0.0001026;NSAMP=3;MSQ=52.42;AC=3;AN=29246;NFAM=3
chr2	29994348	43796_1	N	]chr12:80325921]N	52.87	LOW	SVTYPE=BND;POS=29994348;STRANDS=-+:4;IMPRECISE;CIPOS=-720,48;CIEND=-50,708;CIPOS95=-236,48;CIEND95=-50,235;MATEID=43796_2;EVENT=43796;SU=4;PE=4;SR=0;ALG=PROD;AF=6.839e-05;NSAMP=2;MSQ=15.49;AC=2;AN=29246;NFAM=2
chr2	29994468	43795_1	N	N[chr12:80325922[	967.2	LOW	SVTYPE=BND;POS=29994468;STRANDS=+-:200;CIPOS=-2,1;CIEND=-3,1;CIPOS95=0,0;CIEND95=0,0;MATEID=43795_2;EVENT=43795;SU=200;PE=76;SR=124;ALG=PROD;AF=0.0002393;NSAMP=7;MSQ=126.17;AC=7;AN=29246;NFAM=7
chr2	30014969	573508_1	N	[chr2:30015864[N	14.92	LOW	SVTYPE=BND;POS=30014969;STRANDS=--:5;IMPRECISE;CIPOS=-280,9;CIEND=-402,9;CIPOS95=-53,3;CIEND95=-98,1;MATEID=573508_2;EVENT=573508;SU=5;PE=5;SR=0;ALG=PROD;AF=3.419e-05;NSAMP=1;MSQ=14.92;AC=1;AN=29246;NFAM=1
chr2	30015393	269789	N	<DEL>	521.44	PASS	SVTYPE=DEL;POS=30015393;SVLEN=-755;END=30016148;STRANDS=+-:24;CIPOS=-2,1;CIEND=-2,0;CIPOS95=0,0;CIEND95=0,0;SU=24;PE=9;SR=15;ALG=PROD;AF=3.419e-05;NSAMP=1;MSQ=521.44;AC=1;AN=29246;NFAM=1
chr2	30015864	573508_2	N	[chr2:30014969[N	14.92	LOW	SVTYPE=BND;POS=30015864;STRANDS=--:5;IMPRECISE;CIPOS=-402,9;CIEND=-280,9;CIPOS95=-98,1;CIEND95=-53,3;MATEID=573508_1;EVENT=573508;SECONDARY;SU=5;PE=5;SR=0;ALG=PROD;AF=3.419e-05;NSAMP=1;MSQ=14.92;AC=1;AN=29246;NFAM=1
chr2	30017427	54392_1	N	N[chr7:20667654[	787.67	LOW	SVTYPE=BND;POS=30017427;STRANDS=+-:91;CIPOS=-7,9;CIEND=-10,9;CIPOS95=0,0;CIEND95=0,0;MATEID=54392_2;EVENT=54392;SU=91;PE=54;SR=37;ALG=PROD;AF=0.0001026;NSAMP=3;MSQ=154.67;AC=3;AN=29246;NFAM=3
chr2	30029794	57089_1	N	]chrX:6179129]N	12097.8	LOW	SVTYPE=BND;POS=30029794;STRANDS=-+:165;CIPOS=-4,4;CIEND=-4,4;CIPOS95=0,0;CIEND95=0,0;MATEID=57089_2;EVENT=57089;SU=165;PE=0;SR=165;ALG=PROD;AF=0.01077;NSAMP=315;MSQ=21.22;AC=315;AN=29246;NFAM=312
chr2	30033955	56141_1	N	]chr8:136258520]N	169.83	LOW	SVTYPE=BND;POS=30033955;STRANDS=-+:4;IMPRECISE;CIPOS=-9,8;CIEND=-8,9;CIPOS95=0,0;CIEND95=0,1;MATEID=56141_2;EVENT=56141;SU=4;PE=0;SR=4;ALG=PROD;AF=0.0001368;NSAMP=4;MSQ=41.71;AC=4;AN=29246;NFAM=4
chr2	30047357	269791	N	<DEL>	1498.12	PASS	SVTYPE=DEL;POS=30047357;SVLEN=-116;END=30047473;STRANDS=+-:59;CIPOS=-5,4;CIEND=-5,4;CIPOS95=0,0;CIEND95=0,0;SU=59;PE=0;SR=59;ALG=PROD;AF=0.0002052;NSAMP=6;MSQ=170.31;AC=6;AN=29246;NFAM=6
chr2	30048606	269792	N	<DEL>	3141.17	PASS	SVTYPE=DEL;POS=30048606;SVLEN=-87;END=30048693;STRANDS=+-:116;CIPOS=-28,28;CIEND=-24,24;CIPOS95=0,0;CIEND95=0,0;SU=116;PE=1;SR=115;ALG=PROD;AF=0.0001026;NSAMP=3;MSQ=386.71;AC=3;AN=29246;NFAM=3
chr2	30052640	269793	N	<DEL>	1108.12	PASS	SVTYPE=DEL;POS=30052640;SVLEN=-2309;END=30054949;STRANDS=+-:53;IMPRECISE;CIPOS=-30,263;CIEND=-291,10;CIPOS95=-20,20;CIEND95=-19,10;SU=53;PE=53;SR=0;ALG=PROD;AF=0.0001368;NSAMP=4;MSQ=277.03;AC=4;AN=29246;NFAM=3
chr2	30053261	269794	N	<DEL>	6594.32	PASS	SVTYPE=DEL;POS=30053261;SVLEN=-37746;END=30091007;STRANDS=+-:282;CIPOS=-3,2;CIEND=-3,1;CIPOS95=0,0;CIEND95=0,0;SU=282;PE=163;SR=119;ALG=PROD;AF=0.0002393;NSAMP=7;MSQ=719.83;AC=7;AN=29246;NFAM=6
chr2	30062698	573509	N	<INV>	1133.31	PASS	SVTYPE=INV;POS=30062698;SVLEN=34608;END=30097306;STRANDS=++:29,--:34;CIPOS=-3,1;CIEND=-10,8;CIPOS95=0,0;CIEND95=0,0;SU=63;PE=39;SR=24;ALG=PROD;AF=3.419e-05;NSAMP=1;MSQ=1133.31;AC=1;AN=29246;NFAM=1
chr2	30080260	269795	N	<DEL>	2.34371e+06	PASS	SVTYPE=DEL;POS=30080260;SVLEN=-146;END=30080406;STRANDS=+-:76392;CIPOS=0,0;CIEND=0,0;CIPOS95=0,0;CIEND95=0,0;SU=76392;PE=650;SR=75742;ALG=PROD;AF=0.1723;NSAMP=4534;MSQ=306.81;MEDGQR=3.77;Q10GQR=3.49;AC=5040;AN=29246;NFAM=4267
chr2	30080563	269796	N	<DEL>	611.43	PASS	SVTYPE=DEL;POS=30080563;SVLEN=-1116;END=30081679;STRANDS=+-:30;IMPRECISE;CIPOS=-30,306;CIEND=-268,29;CIPOS95=-24,24;CIEND95=-25,25;SU=30;PE=30;SR=0;ALG=PROD;AF=3.419e-05;NSAMP=1;MSQ=209.78;AC=1;AN=29246;NFAM=1
chr2	30085703	494929_2	N	N[chr2:28131052[	2050.96	LOW	SVTYPE=BND;POS=28131052;STRANDS=-+:4;CIPOS=-9,8;CIEND=-9,8;CIPOS95=0,0;CIEND95=0,0;MATEID=494929_1;EVENT=494929;SECONDARY;SU=4;PE=0;SR=4;ALG=PROD;AF=0.002564;NSAMP=75;MSQ=10.74;RECLASSIFIED;AC=75;AN=29246;NFAM=74
chr2	30092441	573510_1	N	N]chr2:31895861]	50.78	LOW	SVTYPE=BND;POS=30092441;STRANDS=++:6;IMPRECISE;CIPOS=-7,572;CIEND=-10,446;CIPOS95=0,212;CIEND95=-2,108;MATEID=573510_2;EVENT=573510;SU=6;PE=6;SR=0;ALG=PROD;AF=3.419e-05;NSAMP=1;MSQ=50.78;AC=1;AN=29246;NFAM=1
chr2	30107105	269799_1	N	N[chr2:30107303[	92.04	LOW	SVTYPE=BND;POS=30107105;STRANDS=+-:4;CIPOS=-9,8;CIEND=-9,8;CIPOS95=0,0;CIEND95=0,0;MATEID=269799_2;EVENT=269799;SU=4;PE=0;SR=4;ALG=PROD;AF=0.000171;NSAMP=5;MSQ=14.35;RECLASSIFIED;AC=5;AN=29246;NFAM=5
chr2	30107303	269799_2	N	]chr2:30107105]N	92.04	LOW	SVTYPE=BND;POS=30107105;STRANDS=+-:4;CIPOS=-9,8;CIEND=-9,8;CIPOS95=0,0;CIEND95=0,0;MATEID=269799_1;EVENT=269799;SECONDARY;SU=4;PE=0;SR=4;ALG=PROD;AF=0.000171;NSAMP=5;MSQ=14.35;RECLASSIFIED;AC=5;AN=29246;NFAM=5
chr2	30107667	45440_1	N	[chr15:25004958[N	1723.36	LOW	SVTYPE=BND;POS=30107667;STRANDS=--:4;CIPOS=-9,8;CIEND=-9,8;CIPOS95=0,0;CIEND95=0,0;MATEID=45440_2;EVENT=45440;SU=4;PE=0;SR=4;ALG=PROD;AF=0.003283;NSAMP=88;MSQ=14.98;AC=96;AN=29246;NFAM=88
chr2	30108642	55379_1	N	[chr8:17229228[N	110.71	LOW	SVTYPE=BND;POS=30108642;STRANDS=--:9;IMPRECISE;CIPOS=-596,9;CIEND=-570,9;CIPOS95=-81,2;CIEND95=-99,0;MATEID=55379_2;EVENT=55379;SU=9;PE=9;SR=0;ALG=PROD;AF=3.419e-05;NSAMP=1;MSQ=110.71;AC=1;AN=29246;NFAM=1
chr2	30108657	55380_1	N	N]chr8:17246868]	23.49	LOW	SVTYPE=BND;POS=30108657;STRANDS=++:13;CIPOS=-5,3;CIEND=-5,3;CIPOS95=0,0;CIEND95=0,0;MATEID=55380_2;EVENT=55380;SU=13;PE=5;SR=8;ALG=PROD;AF=3.419e-05;NSAMP=1;MSQ=23.49;AC=1;AN=29246;NFAM=1
chr2	30110203	269801	N	<DEL>	401.52	PASS	SVTYPE=DEL;POS=30110203;SVLEN=-1928;END=30112131;STRANDS=+-:19;CIPOS=-2,1;CIEND=-3,1;CIPOS95=0,0;CIEND95=0,0;SU=19;PE=6;SR=13;ALG=PROD;AF=3.419e-05;NSAMP=1;MSQ=401.52;AC=1;AN=29246;NFAM=1
chr2	30129321	573511	N	<INV>	32.99	LOW	SVTYPE=INV;POS=30129321;SVLEN=1185;END=30130506;STRANDS=++:4,--:4;IMPRECISE;CIPOS=-30,9;CIEND=-62,21;CIPOS95=-20,1;CIEND95=-50,12;SU=8;PE=8;SR=0;ALG=PROD;AF=6.839e-05;NSAMP=2;MSQ=16.29;AC=2;AN=29246;NFAM=2
chr2	30130259	269803	N	<DEL>	749.32	PASS	SVTYPE=DEL;POS=30130259;SVLEN=-7516;END=30137775;STRANDS=+-:30;CIPOS=-3,2;CIEND=-10,9;CIPOS95=0,0;CIEND95=0,0;SU=30;PE=20;SR=10;ALG=PROD;AF=3.419e-05;NSAMP=1;MSQ=749.32;AC=1;AN=29246;NFAM=1
chr2	30130879	269804	N	<DEL>	338.52	PASS	SVTYPE=DEL;POS=30130879;SVLEN=-9608;END=30140487;STRANDS=+-:15;IMPRECISE;CIPOS=-10,239;CIEND=-270,9;CIPOS95=0,70;CIEND95=-54,1;SU=15;PE=15;SR=0;ALG=PROD;AF=3.419e-05;NSAMP=1;MSQ=338.52;AC=1;AN=29246;NFAM=1
chr2	30147487	269805_1	N	N[chr2:30147856[	203.54	LOW	SVTYPE=BND;POS=30147487;STRANDS=+-:4;IMPRECISE;CIPOS=-10,7;CIEND=-8,5;CIPOS95=-2,0;CIEND95=-4,2;MATEID=269805_2;EVENT=269805;SU=4;PE=0;SR=4;ALG=PROD;AF=0.0002052;NSAMP=6;MSQ=22.2;RECLASSIFIED;AC=6;AN=29244;NFAM=6
chr2	30147856	269805_2	N	]chr2:30147487]N	203.54	LOW	SVTYPE=BND;POS=30147487;STRANDS=+-:4;IMPRECISE;CIPOS=-8,5;CIEND=-10,7;CIPOS95=-4,2;CIEND95=-2,0;MATEID=269805_1;EVENT=269805;SECONDARY;SU=4;PE=0;SR=4;ALG=PROD;AF=0.0002052;NSAMP=6;MSQ=22.2;RECLASSIFIED;AC=6;AN=29244;NFAM=6
chr2	30163810	269806	N	<DEL>	1849.25	PASS	SVTYPE=DEL;POS=30163810;SVLEN=-1383;END=30165193;STRANDS=+-:80;CIPOS=-30,26;CIEND=-23,21;CIPOS95=0,0;CIEND95=0,0;SU=80;PE=49;SR=31;ALG=PROD;AF=6.839e-05;NSAMP=2;MSQ=605.38;AC=2;AN=29246;NFAM=2
chr2	30166522	269807	N	<DEL>	2682.72	PASS	SVTYPE=DEL;POS=30166522;SVLEN=-17047;END=30183569;STRANDS=+-:101;CIPOS=-5,9;CIEND=-10,8;CIPOS95=0,0;CIEND95=0,0;SU=101;PE=62;SR=39;ALG=PROD;AF=0.0001026;NSAMP=3;MSQ=728.38;AC=3;AN=29246;NFAM=3
chr2	30168947	269808_1	N	N[chr2:30169055[	119.79	LOW	SVTYPE=BND;POS=30168947;STRANDS=+-:15;CIPOS=-3,1;CIEND=0,1;CIPOS95=0,0;CIEND95=0,0;MATEID=269808_2;EVENT=269808;SU=15;PE=0;SR=15;ALG=PROD;AF=3.419e-05;NSAMP=1;MSQ=119.79;RECLASSIFIED;AC=1;AN=29246;NFAM=1
chr2	30169055	269808_2	N	]chr2:30168947]N	119.79	LOW	SVTYPE=BND;POS=30168947;STRANDS=+-:15;CIPOS=0,1;CIEND=-3,1;CIPOS95=0,0;CIEND95=0,0;MATEID=269808_1;EVENT=269808;SECONDARY;SU=15;PE=0;SR=15;ALG=PROD;AF=3.419e-05;NSAMP=1;MSQ=119.79;RECLASSIFIED;AC=1;AN=29246;NFAM=1
chr2	30173267	269809_1	N	N[chr2:30173493[	54533.8	LOW	SVTYPE=BND;POS=30173267;STRANDS=+-:1201;CIPOS=0,0;CIEND=0,0;CIPOS95=0,0;CIEND95=0,0;MATEID=269809_2;EVENT=269809;SU=1201;PE=60;SR=1141;ALG=PROD;AF=0.007112;NSAMP=207;MSQ=220.83;RECLASSIFIED;AC=208;AN=29246;NFAM=204
chr2	30173493	269809_2	N	]chr2:30173267]N	54533.8	LOW	SVTYPE=BND;POS=30173267;STRANDS=+-:1201;CIPOS=0,0;CIEND=0,0;CIPOS95=0,0;CIEND95=0,0;MATEID=269809_1;EVENT=269809;SECONDARY;SU=1201;PE=60;SR=1141;ALG=PROD;AF=0.007112;NSAMP=207;MSQ=220.83;RECLASSIFIED;AC=208;AN=29246;NFAM=204
chr2	30182013	269810	N	<DEL>	425.63	PASS	SVTYPE=DEL;POS=30182013;SVLEN=-1613;END=30183626;STRANDS=+-:15;IMPRECISE;CIPOS=-10,9;CIEND=-10,4;CIPOS95=-1,1;CIEND95=-1,0;SU=15;PE=13;SR=2;ALG=PROD;AF=3.419e-05;NSAMP=1;MSQ=425.63;AC=1;AN=29246;NFAM=1
chr2	30183487	6876_2	N	[chr1:62459977[N	32.81	LOW	SVTYPE=BND;POS=30183487;STRANDS=--:4;CIPOS=-9,8;CIEND=-9,8;CIPOS95=0,0;CIEND95=0,0;MATEID=6876_1;EVENT=6876;SECONDARY;SU=4;PE=0;SR=4;ALG=PROD;AF=3.419e-05;NSAMP=1;MSQ=32.81;AC=1;AN=29246;NFAM=1
chr2	30185031	269811	N	<DEL>	443.65	PASS	SVTYPE=DEL;POS=30185031;SVLEN=-626;END=30185657;STRANDS=+-:17;CIPOS=-3,4;CIEND=-6,3;CIPOS95=0,0;CIEND95=0,0;SU=17;PE=11;SR=6;ALG=PROD;AF=3.419e-05;NSAMP=1;MSQ=443.54;AC=1;AN=29246;NFAM=1
chr2	30231942	269814_1	N	N[chr2:30232235[	2010.21	LOW	SVTYPE=BND;POS=30231942;STRANDS=+-:16;CIPOS=-9,29;CIEND=-30,8;CIPOS95=0,0;CIEND95=0,0;MATEID=269814_2;EVENT=269814;SU=16;PE=0;SR=16;ALG=PROD;AF=0.001812;NSAMP=53;MSQ=15.03;RETAINED;RECLASSIFIED;AC=53;AN=29246;NFAM=53
chr2	30232235	269814_2	N	]chr2:30231942]N	2010.21	LOW	SVTYPE=BND;POS=30231942;STRANDS=+-:16;CIPOS=-30,8;CIEND=-9,29;CIPOS95=0,0;CIEND95=0,0;MATEID=269814_1;EVENT=269814;SECONDARY;SU=16;PE=0;SR=16;ALG=PROD;AF=0.001812;NSAMP=53;MSQ=15.03;RETAINED;RECLASSIFIED;AC=53;AN=29246;NFAM=53
chr2	30241504	269815_1	N	N[chr2:30243060[	15.48	LOW	SVTYPE=BND;POS=30241504;STRANDS=+-:4;IMPRECISE;CIPOS=-10,702;CIEND=-703,9;CIPOS95=-2,355;CIEND95=-355,2;MATEID=269815_2;EVENT=269815;SU=4;PE=4;SR=0;ALG=PROD;AF=3.419e-05;NSAMP=1;MSQ=14.98;RECLASSIFIED;AC=1;AN=29246;NFAM=1
chr2	30242479	269816	N	<DEL>	179.85	PASS	SVTYPE=DEL;POS=30242479;SVLEN=-1226;END=30243705;STRANDS=+-:8;IMPRECISE;CIPOS=-10,178;CIEND=-154,9;CIPOS95=-2,64;CIEND95=-48,3;SU=8;PE=8;SR=0;ALG=PROD;AF=3.419e-05;NSAMP=1;MSQ=179.85;AC=1;AN=29246;NFAM=1
chr2	30243060	269815_2	N	]chr2:30241504]N	15.48	LOW	SVTYPE=BND;POS=30241504;STRANDS=+-:4;IMPRECISE;CIPOS=-703,9;CIEND=-10,702;CIPOS95=-355,2;CIEND95=-2,355;MATEID=269815_1;EVENT=269815;SECONDARY;SU=4;PE=4;SR=0;ALG=PROD;AF=3.419e-05;NSAMP=1;MSQ=14.98;RECLASSIFIED;AC=1;AN=29246;NFAM=1
chr2	30256328	494964	N	<DUP>	422.11	PASS	SVTYPE=DUP;POS=30256328;SVLEN=13158;END=30269486;STRANDS=-+:37;CIPOS=-10,8;CIEND=-10,9;CIPOS95=0,0;CIEND95=0,0;SU=37;PE=27;SR=10;ALG=PROD;AF=3.419e-05;NSAMP=1;MSQ=421.56;AC=1;AN=29246;NFAM=1
chr2	30260901	269817_1	N	N[chr2:30260965[	776.43	PASS	SVTYPE=BND;POS=30260901;STRANDS=+-:33;CIPOS=-25,24;CIEND=-25,24;CIPOS95=0,0;CIEND95=0,0;MATEID=269817_2;EVENT=269817;SU=33;PE=0;SR=33;ALG=PROD;AF=0.0001026;NSAMP=3;MSQ=258.77;RECLASSIFIED;AC=3;AN=29246;NFAM=3
chr2	30260965	269817_2	N	]chr2:30260901]N	776.43	PASS	SVTYPE=BND;POS=30260901;STRANDS=+-:33;CIPOS=-25,24;CIEND=-25,24;CIPOS95=0,0;CIEND95=0,0;MATEID=269817_1;EVENT=269817;SECONDARY;SU=33;PE=0;SR=33;ALG=PROD;AF=0.0001026;NSAMP=3;MSQ=258.77;RECLASSIFIED;AC=3;AN=29246;NFAM=3
chr2	30304958	6877_2	N	N[chr1:40337492[	35.61	LOW	SVTYPE=BND;POS=30304958;STRANDS=-+:8;CIPOS=-29,27;CIEND=-29,28;CIPOS95=0,0;CIEND95=0,0;MATEID=6877_1;EVENT=6877;SECONDARY;SU=8;PE=0;SR=8;ALG=PROD;AF=0.0001026;NSAMP=3;MSQ=7.69;AC=3;AN=29246;NFAM=3
chr2	30311166	269818_1	N	N[chr2:30311309[	599.67	PASS	SVTYPE=BND;POS=30311166;STRANDS=+-:22;CIPOS=-23,22;CIEND=-23,22;CIPOS95=0,0;CIEND95=0,0;MATEID=269818_2;EVENT=269818;SU=22;PE=0;SR=22;ALG=PROD;AF=6.839e-05;NSAMP=2;MSQ=299.7;RECLASSIFIED;AC=2;AN=29246;NFAM=1
chr2	30311309	269818_2	N	]chr2:30311166]N	599.67	PASS	SVTYPE=BND;POS=30311166;STRANDS=+-:22;CIPOS=-23,22;CIEND=-23,22;CIPOS95=0,0;CIEND95=0,0;MATEID=269818_1;EVENT=269818;SECONDARY;SU=22;PE=0;SR=22;ALG=PROD;AF=6.839e-05;NSAMP=2;MSQ=299.7;RECLASSIFIED;AC=2;AN=29246;NFAM=1
chr2	30319552	56416_1	N	N[chr9:36869993[	7.12	LOW	SVTYPE=BND;POS=30319552;STRANDS=+-:4;IMPRECISE;CIPOS=-10,502;CIEND=-635,9;CIPOS95=-2,125;CIEND95=-151,1;MATEID=56416_2;EVENT=56416;SU=4;PE=4;SR=0;ALG=PROD;AF=3.419e-05;NSAMP=1;MSQ=6.83;AC=1;AN=29246;NFAM=1
chr2	30319682	47599_1	N	[chr18:71205761[N	581.52	LOW	SVTYPE=BND;POS=30319682;STRANDS=--:31;IMPRECISE;CIPOS=-261,29;CIEND=-446,8;CIPOS95=-16,16;CIEND95=-83,8;MATEID=47599_2;EVENT=47599;SU=31;PE=31;SR=0;ALG=PROD;AF=0.0005813;NSAMP=17;MSQ=23.9;AC=17;AN=29246;NFAM=17
chr2	30319696	47600_1	N	N]chr18:71205917]	462.79	LOW	SVTYPE=BND;POS=30319696;STRANDS=++:27;IMPRECISE;CIPOS=-30,282;CIEND=-30,494;CIPOS95=-16,16;CIEND95=-30,58;MATEID=47600_2;EVENT=47600;SU=27;PE=27;SR=0;ALG=PROD;AF=0.0005471;NSAMP=16;MSQ=22.85;AC=16;AN=29246;NFAM=16
chr2	30323084	43260_1	N	]chr12:6607713]N	86809.7	LOW	SVTYPE=BND;POS=30323084;STRANDS=-+:127;CIPOS=-6,5;CIEND=-6,5;CIPOS95=0,0;CIEND95=0,0;MATEID=43260_2;EVENT=43260;SU=127;PE=0;SR=127;ALG=PROD;AF=0.0585;NSAMP=1711;MSQ=31.18;AC=1711;AN=29246;NFAM=1669
chr2	30323084	48048_1	N	]chr19:39339744]N	76740.4	LOW	SVTYPE=BND;POS=30323084;STRANDS=-+:44;CIPOS=-9,8;CIEND=-9,8;CIPOS95=0,0;CIEND95=0,0;MATEID=48048_2;EVENT=48048;SU=44;PE=0;SR=44;ALG=PROD;AF=0.05231;NSAMP=1530;MSQ=29.3;AC=1530;AN=29246;NFAM=1484
chr2	30323084	49825_1	N	]chr3:63540961]N	54895.4	LOW	SVTYPE=BND;POS=30323084;STRANDS=-+:8;CIPOS=-29,28;CIEND=-29,28;CIPOS95=0,0;CIEND95=0,0;MATEID=49825_2;EVENT=49825;SU=8;PE=0;SR=8;ALG=PROD;AF=0.03874;NSAMP=1133;MSQ=28.99;AC=1133;AN=29246;NFAM=1112
chr2	30323234	269820_1	N	N[chr2:30323925[	13370.3	PASS	SVTYPE=BND;POS=30323234;STRANDS=+-:552;CIPOS=-2,1;CIEND=-2,1;CIPOS95=0,0;CIEND95=0,0;MATEID=269820_2;EVENT=269820;SU=552;PE=293;SR=259;ALG=PROD;AF=0.0001368;NSAMP=4;MSQ=732.19;RECLASSIFIED;AC=4;AN=29246;NFAM=4
chr2	30323925	269820_2	N	]chr2:30323234]N	13370.3	PASS	SVTYPE=BND;POS=30323234;STRANDS=+-:552;CIPOS=-2,1;CIEND=-2,1;CIPOS95=0,0;CIEND95=0,0;MATEID=269820_1;EVENT=269820;SECONDARY;SU=552;PE=293;SR=259;ALG=PROD;AF=0.0001368;NSAMP=4;MSQ=732.19;RECLASSIFIED;AC=4;AN=29246;NFAM=4
chr2	30325116	573512_1	N	N]chr2:30327977]	704.42	PASS	SVTYPE=BND;POS=30325116;STRANDS=++:28;CIPOS=-3,2;CIEND=-2,1;CIPOS95=0,0;CIEND95=0,0;MATEID=573512_2;EVENT=573512;SU=28;PE=16;SR=12;ALG=PROD;AF=3.419e-05;NSAMP=1;MSQ=704.42;AC=1;AN=29246;NFAM=1
chr2	30327600	573513_1	N	[chr2:30327983[N	341.46	PASS	SVTYPE=BND;POS=30327600;STRANDS=--:19;CIPOS=-10,9;CIEND=-5,2;CIPOS95=0,0;CIEND95=0,0;MATEID=573513_2;EVENT=573513;SU=19;PE=11;SR=8;ALG=PROD;AF=3.419e-05;NSAMP=1;MSQ=341.46;AC=1;AN=29246;NFAM=1
chr2	30327977	573512_2	N	N]chr2:30325116]	704.42	PASS	SVTYPE=BND;POS=30327977;STRANDS=++:28;CIPOS=-2,1;CIEND=-3,2;CIPOS95=0,0;CIEND95=0,0;MATEID=573512_1;EVENT=573512;SECONDARY;SU=28;PE=16;SR=12;ALG=PROD;AF=3.419e-05;NSAMP=1;MSQ=704.42;AC=1;AN=29246;NFAM=1
chr2	30327983	573513_2	N	[chr2:30327600[N	341.46	PASS	SVTYPE=BND;POS=30327983;STRANDS=--:19;CIPOS=-5,2;CIEND=-10,9;CIPOS95=0,0;CIEND95=0,0;MATEID=573513_1;EVENT=573513;SECONDARY;SU=19;PE=11;SR=8;ALG=PROD;AF=3.419e-05;NSAMP=1;MSQ=341.46;AC=1;AN=29246;NFAM=1
chr2	30332517	269821_1	N	N[chr2:30332784[	860.32	LOW	SVTYPE=BND;POS=30332517;STRANDS=+-:13;CIPOS=-26,25;CIEND=-26,25;CIPOS95=0,0;CIEND95=0,0;MATEID=269821_2;EVENT=269821;SU=13;PE=1;SR=12;ALG=PROD;AF=0.0001368;NSAMP=4;MSQ=213.64;RECLASSIFIED;AC=4;AN=29246;NFAM=4
chr2	30332784	269821_2	N	]chr2:30332517]N	860.32	LOW	SVTYPE=BND;POS=30332517;STRANDS=+-:13;CIPOS=-26,25;CIEND=-26,25;CIPOS95=0,0;CIEND95=0,0;MATEID=269821_1;EVENT=269821;SECONDARY;SU=13;PE=1;SR=12;ALG=PROD;AF=0.0001368;NSAMP=4;MSQ=213.64;RECLASSIFIED;AC=4;AN=29246;NFAM=4
chr2	30336974	269822	N	<DEL>	3076.26	PASS	SVTYPE=DEL;POS=30336974;SVLEN=-594;END=30337568;STRANDS=+-:108;CIPOS=-6,5;CIEND=-10,7;CIPOS95=0,0;CIEND95=0,0;SU=108;PE=61;SR=47;ALG=PROD;AF=3.419e-05;NSAMP=1;MSQ=728.47;AC=1;AN=29246;NFAM=1
chr2	30357150	52291_1	N	]chr5:70672317]N	3329.33	LOW	SVTYPE=BND;POS=30357150;STRANDS=-+:124;CIPOS=-10,8;CIEND=-5,9;CIPOS95=0,0;CIEND95=0,0;MATEID=52291_2;EVENT=52291;SU=124;PE=74;SR=50;ALG=PROD;AF=0.003795;NSAMP=111;MSQ=26.45;AC=111;AN=29246;NFAM=111
chr2	30357189	52292_1	N	N[chr5:70672219[	1701.5	LOW	SVTYPE=BND;POS=30357189;STRANDS=+-:39;IMPRECISE;CIPOS=-33,49;CIEND=-50,9;CIPOS95=-3,3;CIEND95=-3,3;MATEID=52292_2;EVENT=52292;SU=39;PE=38;SR=1;ALG=PROD;AF=0.001641;NSAMP=48;MSQ=25.87;AC=48;AN=29246;NFAM=48
chr2	30357191	6878_2	N	N]chr1:154032996]	105.54	LOW	SVTYPE=BND;POS=30357191;STRANDS=++:8;CIPOS=-29,28;CIEND=-29,28;CIPOS95=0,0;CIEND95=0,0;MATEID=6878_1;EVENT=6878;SECONDARY;SU=8;PE=0;SR=8;ALG=PROD;AF=0.000171;NSAMP=5;MSQ=17.1;AC=5;AN=29246;NFAM=5
chr2	30380411	269826	N	<DEL>	809.18	PASS	SVTYPE=DEL;POS=30380411;SVLEN=-2124;END=30382535;STRANDS=+-:36;CIPOS=-10,9;CIEND=-10,9;CIPOS95=0,0;CIEND95=0,0;SU=36;PE=22;SR=14;ALG=PROD;AF=3.419e-05;NSAMP=1;MSQ=809.18;AC=1;AN=29246;NFAM=1
chr2	30384805	269827_1	N	N[chr2:30385668[	53828.5	PASS	SVTYPE=BND;POS=30384805;STRANDS=+-:2247;CIPOS=0,0;CIEND=0,0;CIPOS95=0,0;CIEND95=0,0;MATEID=269827_2;EVENT=269827;SU=2247;PE=1339;SR=908;ALG=PROD;AF=0.00359;NSAMP=105;MSQ=456.39;RECLASSIFIED;AC=105;AN=29246;NFAM=103
chr2	30385668	269827_2	N	]chr2:30384805]N	53828.5	PASS	SVTYPE=BND;POS=30384805;STRANDS=+-:2247;CIPOS=0,0;CIEND=0,0;CIPOS95=0,0;CIEND95=0,0;MATEID=269827_1;EVENT=269827;SECONDARY;SU=2247;PE=1339;SR=908;ALG=PROD;AF=0.00359;NSAMP=105;MSQ=456.39;RECLASSIFIED;AC=105;AN=29246;NFAM=103
chr2	30387893	573514	N	<INV>	481.79	LOW	SVTYPE=INV;POS=30387893;SVLEN=186;END=30388079;STRANDS=++:7,--:3;IMPRECISE;CIPOS=-119,20;CIEND=-37,47;CIPOS95=-85,20;CIEND95=-16,16;SU=10;PE=9;SR=1;ALG=SUM;AF=0.0005471;NSAMP=15;MSQ=26.11;RETAINED;AC=16;AN=29246;NFAM=15
chr2	30392328	269828	N	<DEL>	31882.1	PASS	SVTYPE=DEL;POS=30392328;SVLEN=-12565;END=30404893;STRANDS=+-:1412;CIPOS=-1,0;CIEND=-1,0;CIPOS95=0,0;CIEND95=0,0;SU=1412;PE=783;SR=629;ALG=PROD;AF=0.0009574;NSAMP=28;MSQ=663.35;AC=28;AN=29246;NFAM=26
chr2	30393644	269829_1	N	N[chr2:30395899[	15551.1	LOW	SVTYPE=BND;POS=30393644;STRANDS=+-:1283;CIPOS=0,0;CIEND=0,0;CIPOS95=0,0;CIEND95=0,0;MATEID=269829_2;EVENT=269829;SU=1283;PE=287;SR=996;ALG=PROD;AF=0.004274;NSAMP=125;MSQ=97.02;RECLASSIFIED;AC=125;AN=29246;NFAM=123
chr2	30393648	494968_1	N	]chr2:30395968]N	12982.6	LOW	SVTYPE=BND;POS=30393648;STRANDS=-+:1722;CIPOS=0,0;CIEND=0,0;CIPOS95=0,0;CIEND95=0,0;MATEID=494968_2;EVENT=494968;SU=1722;PE=484;SR=1238;ALG=PROD;AF=0.005061;NSAMP=148;MSQ=72.28;RECLASSIFIED;AC=148;AN=29246;NFAM=141
chr2	30394763	269830	N	<DEL>	542.42	PASS	SVTYPE=DEL;POS=30394763;SVLEN=-8158;END=30402921;STRANDS=+-:25;CIPOS=-10,9;CIEND=-10,9;CIPOS95=0,0;CIEND95=0,0;SU=25;PE=12;SR=13;ALG=PROD;AF=3.419e-05;NSAMP=1;MSQ=542.42;AC=1;AN=29246;NFAM=1
chr2	30395899	269829_2	N	]chr2:30393644]N	15551.1	LOW	SVTYPE=BND;POS=30393644;STRANDS=+-:1283;CIPOS=0,0;CIEND=0,0;CIPOS95=0,0;CIEND95=0,0;MATEID=269829_1;EVENT=269829;SECONDARY;SU=1283;PE=287;SR=996;ALG=PROD;AF=0.004274;NSAMP=125;MSQ=97.02;RECLASSIFIED;AC=125;AN=29246;NFAM=123
chr2	30395968	494968_2	N	N[chr2:30393648[	12982.6	LOW	SVTYPE=BND;POS=30393648;STRANDS=-+:1722;CIPOS=0,0;CIEND=0,0;CIPOS95=0,0;CIEND95=0,0;MATEID=494968_1;EVENT=494968;SECONDARY;SU=1722;PE=484;SR=1238;ALG=PROD;AF=0.005061;NSAMP=148;MSQ=72.28;RECLASSIFIED;AC=148;AN=29246;NFAM=141
chr2	30399069	51199_1	N	]chr4:80799908]N	7.42	LOW	SVTYPE=BND;POS=30399069;STRANDS=-+:4;CIPOS=-29,28;CIEND=-29,28;CIPOS95=0,0;CIEND95=0,0;MATEID=51199_2;EVENT=51199;SU=4;PE=0;SR=4;ALG=PROD;AF=3.419e-05;NSAMP=1;MSQ=6.83;AC=1;AN=29246;NFAM=1
chr2	30410078	46522_1	N	]chr16:84913073]N	2075.46	LOW	SVTYPE=BND;POS=30410078;STRANDS=-+:6;CIPOS=-6,5;CIEND=-6,5;CIPOS95=0,0;CIEND95=0,0;MATEID=46522_2;EVENT=46522;SU=6;PE=0;SR=6;ALG=PROD;AF=0.001744;NSAMP=51;MSQ=24.7;AC=51;AN=29246;NFAM=50
chr2	30410078	57965_1	N	]chrX:130617123]N	5319.43	LOW	SVTYPE=BND;POS=30410078;STRANDS=-+:17;CIPOS=-10,9;CIEND=-10,9;CIPOS95=0,0;CIEND95=0,0;MATEID=57965_2;EVENT=57965;SU=17;PE=0;SR=17;ALG=PROD;AF=0.005368;NSAMP=157;MSQ=21.05;AC=157;AN=29246;NFAM=155
chr2	30410082	57905_1	N	[chrX:120319272[N	9183.25	LOW	SVTYPE=BND;POS=30410082;STRANDS=--:179;CIPOS=-4,4;CIEND=-4,4;CIPOS95=0,0;CIEND95=0,0;MATEID=57905_2;EVENT=57905;SU=179;PE=0;SR=179;ALG=PROD;AF=0.00318;NSAMP=93;MSQ=51.42;AC=93;AN=29246;NFAM=86
chr2	30410112	573516_1	N	N]chr2:170017583]	5757.84	LOW	SVTYPE=BND;POS=30410112;STRANDS=++:10;CIPOS=-26,25;CIEND=-26,25;CIPOS95=0,0;CIEND95=0,0;MATEID=573516_2;EVENT=573516;SU=10;PE=0;SR=10;ALG=PROD;AF=0.005266;NSAMP=154;MSQ=25.17;AC=154;AN=29246;NFAM=153
chr2	30419407	50278_1	N	]chr3:139115609]N	17820.7	LOW	SVTYPE=BND;POS=30419407;STRANDS=-+:5;IMPRECISE;CIPOS=-9,4;CIEND=-10,2;CIPOS95=-1,0;CIEND95=-1,0;MATEID=50278_2;EVENT=50278;SU=5;PE=0;SR=5;ALG=PROD;AF=0.016;NSAMP=468;MSQ=26.43;AC=468;AN=29246;NFAM=462
chr2	30419415	269831_1	N	N[chr2:30419466[	296.18	LOW	SVTYPE=BND;POS=30419415;STRANDS=+-:9;CIPOS=-4,3;CIEND=-4,3;CIPOS95=0,0;CIEND95=0,0;MATEID=269831_2;EVENT=269831;SU=9;PE=0;SR=9;ALG=PROD;AF=3.42e-05;NSAMP=1;MSQ=200.82;RECLASSIFIED;AC=1;AN=29240;NFAM=1
chr2	30419466	269831_2	N	]chr2:30419415]N	296.18	LOW	SVTYPE=BND;POS=30419415;STRANDS=+-:9;CIPOS=-4,3;CIEND=-4,3;CIPOS95=0,0;CIEND95=0,0;MATEID=269831_1;EVENT=269831;SECONDARY;SU=9;PE=0;SR=9;ALG=PROD;AF=3.42e-05;NSAMP=1;MSQ=200.82;RECLASSIFIED;AC=1;AN=29240;NFAM=1
chr2	30442455	269832_1	N	N[chr2:30442988[	216.99	LOW	SVTYPE=BND;POS=30442455;STRANDS=+-:6;CIPOS=-10,6;CIEND=-6,5;CIPOS95=0,0;CIEND95=0,0;MATEID=269832_2;EVENT=269832;SU=6;PE=0;SR=6;ALG=PROD;AF=0.000171;NSAMP=5;MSQ=14.02;RECLASSIFIED;AC=5;AN=29246;NFAM=5
chr2	30442988	269832_2	N	]chr2:30442455]N	216.99	LOW	SVTYPE=BND;POS=30442455;STRANDS=+-:6;CIPOS=-6,5;CIEND=-10,6;CIPOS95=0,0;CIEND95=0,0;MATEID=269832_1;EVENT=269832;SECONDARY;SU=6;PE=0;SR=6;ALG=PROD;AF=0.000171;NSAMP=5;MSQ=14.02;RECLASSIFIED;AC=5;AN=29246;NFAM=5
chr2	30466327	45975_1	N	[chr16:3998714[N	670.98	LOW	SVTYPE=BND;POS=30466327;STRANDS=--:42;IMPRECISE;CIPOS=-571,142;CIEND=-765,53;CIPOS95=-142,142;CIEND95=-182,53;MATEID=45975_2;EVENT=45975;SU=42;PE=42;SR=0;ALG=SUM;AF=0.0004445;NSAMP=13;MSQ=33.74;AC=13;AN=29246;NFAM=13
chr2	30509575	269834_1	N	N[chr2:30510256[	23385.9	PASS	SVTYPE=BND;POS=30509575;STRANDS=+-:944;CIPOS=-1,1;CIEND=-1,0;CIPOS95=0,0;CIEND95=0,0;MATEID=269834_2;EVENT=269834;SU=944;PE=524;SR=420;ALG=PROD;AF=0.001573;NSAMP=46;MSQ=482.91;RECLASSIFIED;AC=46;AN=29246;NFAM=46
chr2	30510256	269834_2	N	]chr2:30509575]N	23385.9	PASS	SVTYPE=BND;POS=30509575;STRANDS=+-:944;CIPOS=-1,0;CIEND=-1,1;CIPOS95=0,0;CIEND95=0,0;MATEID=269834_1;EVENT=269834;SECONDARY;SU=944;PE=524;SR=420;ALG=PROD;AF=0.001573;NSAMP=46;MSQ=482.91;RECLASSIFIED;AC=46;AN=29246;NFAM=46
chr2	30539259	49745_1	N	N]chr3:51633236]	20.89	LOW	SVTYPE=BND;POS=30539259;STRANDS=++:4;IMPRECISE;CIPOS=-10,8;CIEND=-9,8;CIPOS95=-1,0;CIEND95=0,0;MATEID=49745_2;EVENT=49745;SU=4;PE=0;SR=4;ALG=PROD;AF=3.419e-05;NSAMP=1;MSQ=20.89;AC=1;AN=29246;NFAM=1
chr2	30551125	269835	N	<DEL>	602.35	PASS	SVTYPE=DEL;POS=30551125;SVLEN=-2950;END=30554075;STRANDS=+-:21;CIPOS=-25,28;CIEND=-29,25;CIPOS95=0,0;CIEND95=0,0;SU=21;PE=16;SR=5;ALG=PROD;AF=6.839e-05;NSAMP=2;MSQ=301.17;AC=2;AN=29246;NFAM=2
chr2	30551629	269836	N	<DEL>	509.61	PASS	SVTYPE=DEL;POS=30551629;SVLEN=-9040;END=30560669;STRANDS=+-:22;CIPOS=-3,2;CIEND=-3,1;CIPOS95=0,0;CIEND95=0,0;SU=22;PE=12;SR=10;ALG=PROD;AF=3.419e-05;NSAMP=1;MSQ=509.61;AC=1;AN=29246;NFAM=1
chr2	30560484	269837	N	<DEL>	347.68	PASS	SVTYPE=DEL;POS=30560484;SVLEN=-105;END=30560589;STRANDS=+-:14;CIPOS=-10,9;CIEND=-10,9;CIPOS95=0,0;CIEND95=0,0;SU=14;PE=0;SR=14;ALG=PROD;AF=3.419e-05;NSAMP=1;MSQ=347.67;AC=1;AN=29246;NFAM=1
chr2	30589909	269838	N	<DEL>	12424.3	PASS	SVTYPE=DEL;POS=30589909;SVLEN=-37483;END=30627392;STRANDS=+-:526;CIPOS=-2,1;CIEND=-2,1;CIPOS95=0,0;CIEND95=0,0;SU=526;PE=321;SR=205;ALG=PROD;AF=0.0005129;NSAMP=15;MSQ=559.09;AC=15;AN=29246;NFAM=15
chr2	30595071	269839_1	N	N[chr2:30595165[	179.78	LOW	SVTYPE=BND;POS=30595071;STRANDS=+-:8;CIPOS=-10,9;CIEND=-10,9;CIPOS95=0,0;CIEND95=0,0;MATEID=269839_2;EVENT=269839;SU=8;PE=0;SR=8;ALG=PROD;AF=3.419e-05;NSAMP=1;MSQ=179.78;RECLASSIFIED;AC=1;AN=29246;NFAM=1
chr2	30595165	269839_2	N	]chr2:30595071]N	179.78	LOW	SVTYPE=BND;POS=30595071;STRANDS=+-:8;CIPOS=-10,9;CIEND=-10,9;CIPOS95=0,0;CIEND95=0,0;MATEID=269839_1;EVENT=269839;SECONDARY;SU=8;PE=0;SR=8;ALG=PROD;AF=3.419e-05;NSAMP=1;MSQ=179.78;RECLASSIFIED;AC=1;AN=29246;NFAM=1
chr2	30596361	573517_1	N	[chr2:30607022[N	188.46	LOW	SVTYPE=BND;POS=30596361;STRANDS=--:22;IMPRECISE;CIPOS=-372,29;CIEND=-311,29;CIPOS95=-73,29;CIEND95=-39,29;MATEID=573517_2;EVENT=573517;SU=22;PE=22;SR=0;ALG=PROD;AF=6.839e-05;NSAMP=2;MSQ=64.39;AC=2;AN=29246;NFAM=2
chr2	30601732	573518	N	<INV>	313.07	LOW	SVTYPE=INV;POS=30601732;SVLEN=195;END=30601927;STRANDS=++:8,--:7;IMPRECISE;CIPOS=-30,99;CIEND=-43,29;CIPOS95=-30,66;CIEND95=-22,22;SU=15;PE=15;SR=0;ALG=PROD;AF=6.839e-05;NSAMP=2;MSQ=154.33;AC=2;AN=29246;NFAM=2
chr2	30605952	269841_1	N	N[chr2:30609326[	31119.5	PASS	SVTYPE=BND;POS=30605952;STRANDS=+-:1353;CIPOS=-1,1;CIEND=-1,0;CIPOS95=0,0;CIEND95=0,0;MATEID=269841_2;EVENT=269841;SU=1353;PE=785;SR=568;ALG=PROD;AF=0.002257;NSAMP=65;MSQ=418.12;RECLASSIFIED;AC=66;AN=29246;NFAM=61
chr2	30607022	573517_2	N	[chr2:30596361[N	188.46	LOW	SVTYPE=BND;POS=30607022;STRANDS=--:22;IMPRECISE;CIPOS=-311,29;CIEND=-372,29;CIPOS95=-39,29;CIEND95=-73,29;MATEID=573517_1;EVENT=573517;SECONDARY;SU=22;PE=22;SR=0;ALG=PROD;AF=6.839e-05;NSAMP=2;MSQ=64.39;AC=2;AN=29246;NFAM=2
chr2	30609326	269841_2	N	]chr2:30605952]N	31119.5	PASS	SVTYPE=BND;POS=30605952;STRANDS=+-:1353;CIPOS=-1,0;CIEND=-1,1;CIPOS95=0,0;CIEND95=0,0;MATEID=269841_1;EVENT=269841;SECONDARY;SU=1353;PE=785;SR=568;ALG=PROD;AF=0.002257;NSAMP=65;MSQ=418.12;RECLASSIFIED;AC=66;AN=29246;NFAM=61
chr2	30611690	269842	N	<DEL>	842.25	PASS	SVTYPE=DEL;POS=30611690;SVLEN=-991;END=30612681;STRANDS=+-:38;CIPOS=-24,23;CIEND=-23,21;CIPOS95=0,0;CIEND95=0,0;SU=38;PE=20;SR=18;ALG=PROD;AF=6.839e-05;NSAMP=2;MSQ=421.12;AC=2;AN=29246;NFAM=2
chr2	30637393	269843_1	N	N[chr2:30637684[	754.76	LOW	SVTYPE=BND;POS=30637393;STRANDS=+-:11;CIPOS=-6,4;CIEND=-10,9;CIPOS95=0,0;CIEND95=0,0;MATEID=269843_2;EVENT=269843;SU=11;PE=4;SR=7;ALG=PROD;AF=0.0001368;NSAMP=4;MSQ=187.71;RECLASSIFIED;AC=4;AN=29246;NFAM=4
chr2	30637684	269843_2	N	]chr2:30637393]N	754.76	LOW	SVTYPE=BND;POS=30637393;STRANDS=+-:11;CIPOS=-10,9;CIEND=-6,4;CIPOS95=0,0;CIEND95=0,0;MATEID=269843_1;EVENT=269843;SECONDARY;SU=11;PE=4;SR=7;ALG=PROD;AF=0.0001368;NSAMP=4;MSQ=187.71;RECLASSIFIED;AC=4;AN=29246;NFAM=4
chr2	30640946	269844	N	<DEL>	299.57	PASS	SVTYPE=DEL;POS=30640946;SVLEN=-4734;END=30645680;STRANDS=+-:15;CIPOS=-10,9;CIEND=-7,4;CIPOS95=0,0;CIEND95=0,0;SU=15;PE=10;SR=5;ALG=PROD;AF=3.419e-05;NSAMP=1;MSQ=299.57;AC=1;AN=29246;NFAM=1
chr2	30641801	269845_1	N	N[chr2:30653026[	11350.4	PASS	SVTYPE=BND;POS=30641801;STRANDS=+-:494;CIPOS=-2,1;CIEND=-2,1;CIPOS95=0,0;CIEND95=0,0;MATEID=269845_2;EVENT=269845;SU=494;PE=282;SR=212;ALG=PROD;AF=0.0005129;NSAMP=15;MSQ=540.49;RECLASSIFIED;AC=15;AN=29246;NFAM=15
chr2	30642789	53468_1	N	N[chr6:54209769[	2923.49	LOW	SVTYPE=BND;POS=30642789;STRANDS=+-:337;IMPRECISE;CIPOS=-10,96;CIEND=-236,13;CIPOS95=-2,2;CIEND95=-3,3;MATEID=53468_2;EVENT=53468;SU=337;PE=337;SR=0;ALG=PROD;AF=0.002667;NSAMP=78;MSQ=20.54;AC=78;AN=29246;NFAM=78
chr2	30653026	269845_2	N	]chr2:30641801]N	11350.4	PASS	SVTYPE=BND;POS=30641801;STRANDS=+-:494;CIPOS=-2,1;CIEND=-2,1;CIPOS95=0,0;CIEND95=0,0;MATEID=269845_1;EVENT=269845;SECONDARY;SU=494;PE=282;SR=212;ALG=PROD;AF=0.0005129;NSAMP=15;MSQ=540.49;RECLASSIFIED;AC=15;AN=29246;NFAM=15
chr2	30655351	269846_1	N	N[chr2:30655403[	368.71	PASS	SVTYPE=BND;POS=30655351;STRANDS=+-:14;CIPOS=-10,9;CIEND=-3,2;CIPOS95=0,0;CIEND95=0,0;MATEID=269846_2;EVENT=269846;SU=14;PE=1;SR=13;ALG=PROD;AF=3.419e-05;NSAMP=1;MSQ=368.71;RECLASSIFIED;AC=1;AN=29246;NFAM=1
chr2	30655403	269846_2	N	]chr2:30655351]N	368.71	PASS	SVTYPE=BND;POS=30655351;STRANDS=+-:14;CIPOS=-3,2;CIEND=-10,9;CIPOS95=0,0;CIEND95=0,0;MATEID=269846_1;EVENT=269846;SECONDARY;SU=14;PE=1;SR=13;ALG=PROD;AF=3.419e-05;NSAMP=1;MSQ=368.71;RECLASSIFIED;AC=1;AN=29246;NFAM=1
chr2	30712108	269848_1	N	N[chr2:30712229[	116160	LOW	SVTYPE=BND;POS=30712108;STRANDS=+-:3504;CIPOS=0,0;CIEND=0,0;CIPOS95=0,0;CIEND95=0,0;MATEID=269848_2;EVENT=269848;SU=3504;PE=28;SR=3476;ALG=PROD;AF=0.009779;NSAMP=283;MSQ=255.13;RECLASSIFIED;AC=286;AN=29246;NFAM=261
chr2	30712229	269848_2	N	]chr2:30712108]N	116160	LOW	SVTYPE=BND;POS=30712108;STRANDS=+-:3504;CIPOS=0,0;CIEND=0,0;CIPOS95=0,0;CIEND95=0,0;MATEID=269848_1;EVENT=269848;SECONDARY;SU=3504;PE=28;SR=3476;ALG=PROD;AF=0.009779;NSAMP=283;MSQ=255.13;RECLASSIFIED;AC=286;AN=29246;NFAM=261
chr2	30724031	573519_1	N	N]chr2:155671570]	331.81	LOW	SVTYPE=BND;POS=30724031;STRANDS=++:28;IMPRECISE;CIPOS=-30,195;CIEND=-25,346;CIPOS95=-28,28;CIEND95=-25,101;MATEID=573519_2;EVENT=573519;SU=28;PE=28;SR=0;ALG=PROD;AF=6.839e-05;NSAMP=2;MSQ=165.91;AC=2;AN=29246;NFAM=1
chr2	30724616	269849	N	<DEL>	206.04	PASS	SVTYPE=DEL;POS=30724616;SVLEN=-197;END=30724813;STRANDS=+-:8;CIPOS=-10,9;CIEND=-10,9;CIPOS95=0,0;CIEND95=0,0;SU=8;PE=0;SR=8;ALG=PROD;AF=6.839e-05;NSAMP=2;MSQ=101.93;AC=2;AN=29246;NFAM=2
chr2	30736574	573521_1	N	N]chr2:30737430]	350.55	PASS	SVTYPE=BND;POS=30736574;STRANDS=++:20;CIPOS=-10,9;CIEND=-10,9;CIPOS95=0,0;CIEND95=0,0;MATEID=573521_2;EVENT=573521;SU=20;PE=9;SR=11;ALG=PROD;AF=3.419e-05;NSAMP=1;MSQ=350.55;AC=1;AN=29246;NFAM=1
chr2	30736585	573520_1	N	[chr2:30737259[N	155.54	LOW	SVTYPE=BND;POS=30736585;STRANDS=--:14;CIPOS=-10,9;CIEND=-5,2;CIPOS95=0,0;CIEND95=0,0;MATEID=573520_2;EVENT=573520;SU=14;PE=7;SR=7;ALG=PROD;AF=3.419e-05;NSAMP=1;MSQ=155.54;AC=1;AN=29246;NFAM=1
chr2	30737259	573520_2	N	[chr2:30736585[N	155.54	LOW	SVTYPE=BND;POS=30737259;STRANDS=--:14;CIPOS=-5,2;CIEND=-10,9;CIPOS95=0,0;CIEND95=0,0;MATEID=573520_1;EVENT=573520;SECONDARY;SU=14;PE=7;SR=7;ALG=PROD;AF=3.419e-05;NSAMP=1;MSQ=155.54;AC=1;AN=29246;NFAM=1
chr2	30737430	573521_2	N	N]chr2:30736574]	350.55	PASS	SVTYPE=BND;POS=30737430;STRANDS=++:20;CIPOS=-10,9;CIEND=-10,9;CIPOS95=0,0;CIEND95=0,0;MATEID=573521_1;EVENT=573521;SECONDARY;SU=20;PE=9;SR=11;ALG=PROD;AF=3.419e-05;NSAMP=1;MSQ=350.55;AC=1;AN=29246;NFAM=1
chr2	30750951	269852_1	N	N[chr2:30751449[	485.14	LOW	SVTYPE=BND;POS=30750951;STRANDS=+-:16;CIPOS=-4,3;CIEND=-10,9;CIPOS95=0,0;CIEND95=0,0;MATEID=269852_2;EVENT=269852;SU=16;PE=8;SR=8;ALG=PROD;AF=3.419e-05;NSAMP=1;MSQ=428.64;RECLASSIFIED;AC=1;AN=29246;NFAM=1
chr2	30751449	269852_2	N	]chr2:30750951]N	485.14	LOW	SVTYPE=BND;POS=30750951;STRANDS=+-:16;CIPOS=-10,9;CIEND=-4,3;CIPOS95=0,0;CIEND95=0,0;MATEID=269852_1;EVENT=269852;SECONDARY;SU=16;PE=8;SR=8;ALG=PROD;AF=3.419e-05;NSAMP=1;MSQ=428.64;RECLASSIFIED;AC=1;AN=29246;NFAM=1
chr2	30758788	269854_1	N	N[chr2:30759069[	196376	LOW	SVTYPE=BND;POS=30758788;STRANDS=+-:12;IMPRECISE;CIPOS=-60,29;CIEND=-29,58;CIPOS95=-31,29;CIEND95=-29,30;MATEID=269854_2;EVENT=269854;SU=12;PE=0;SR=12;ALG=SUM;AF=0.1605;NSAMP=3637;MSQ=34.73;RECLASSIFIED;AC=4695;AN=29246;NFAM=3553
chr2	30758790	269853_1	N	N[chr2:30758930[	10044.1	LOW	SVTYPE=BND;POS=30758790;STRANDS=+-:4;IMPRECISE;CIPOS=-10,9;CIEND=-10,9;CIPOS95=-1,1;CIEND95=-1,1;MATEID=269853_2;EVENT=269853;SU=4;PE=2;SR=2;ALG=PROD;AF=0.01094;NSAMP=319;MSQ=15.59;RECLASSIFIED;AC=320;AN=29246;NFAM=316
chr2	30758930	269853_2	N	]chr2:30758790]N	10044.1	LOW	SVTYPE=BND;POS=30758790;STRANDS=+-:4;IMPRECISE;CIPOS=-10,9;CIEND=-10,9;CIPOS95=-1,1;CIEND95=-1,1;MATEID=269853_1;EVENT=269853;SECONDARY;SU=4;PE=2;SR=2;ALG=PROD;AF=0.01094;NSAMP=319;MSQ=15.59;RECLASSIFIED;AC=320;AN=29246;NFAM=316
chr2	30758965	269855_1	N	N[chr2:30759052[	35547.6	LOW	SVTYPE=BND;POS=30758965;STRANDS=+-:4;CIPOS=-9,8;CIEND=-9,8;CIPOS95=0,0;CIEND95=0,0;MATEID=269855_2;EVENT=269855;SU=4;PE=0;SR=4;ALG=PROD;AF=0.04024;NSAMP=1039;MSQ=19.9;RECLASSIFIED;AC=1171;AN=29102;NFAM=1030
chr2	30759052	269855_2	N	]chr2:30758965]N	35547.6	LOW	SVTYPE=BND;POS=30758965;STRANDS=+-:4;CIPOS=-9,8;CIEND=-9,8;CIPOS95=0,0;CIEND95=0,0;MATEID=269855_1;EVENT=269855;SECONDARY;SU=4;PE=0;SR=4;ALG=PROD;AF=0.04024;NSAMP=1039;MSQ=19.9;RECLASSIFIED;AC=1171;AN=29102;NFAM=1030
chr2	30759069	269854_2	N	]chr2:30758788]N	196376	LOW	SVTYPE=BND;POS=30758788;STRANDS=+-:12;IMPRECISE;CIPOS=-29,58;CIEND=-60,29;CIPOS95=-29,30;CIEND95=-31,29;MATEID=269854_1;EVENT=269854;SECONDARY;SU=12;PE=0;SR=12;ALG=SUM;AF=0.1605;NSAMP=3637;MSQ=34.73;RECLASSIFIED;AC=4695;AN=29246;NFAM=3553
chr2	30768679	47429_1	N	[chr18:49393114[N	2633.19	LOW	SVTYPE=BND;POS=30768679;STRANDS=--:39;CIPOS=-9,8;CIEND=-9,8;CIPOS95=0,0;CIEND95=0,0;MATEID=47429_2;EVENT=47429;SU=39;PE=0;SR=39;ALG=PROD;AF=0.003522;NSAMP=103;MSQ=21.31;AC=103;AN=29246;NFAM=103
chr2	30775187	269856	N	<DEL>	1474.51	PASS	SVTYPE=DEL;POS=30775187;SVLEN=-10565;END=30785752;STRANDS=+-:67;CIPOS=-10,9;CIEND=-10,9;CIPOS95=0,0;CIEND95=0,0;SU=67;PE=36;SR=31;ALG=PROD;AF=0.0001368;NSAMP=4;MSQ=368.63;AC=4;AN=29246;NFAM=4
chr2	30788632	269857_1	N	N[chr2:30788699[	86.85	LOW	SVTYPE=BND;POS=30788632;STRANDS=+-:5;IMPRECISE;CIPOS=-9,5;CIEND=-8,9;CIPOS95=-1,0;CIEND95=0,1;MATEID=269857_2;EVENT=269857;SU=5;PE=0;SR=5;ALG=PROD;AF=3.419e-05;NSAMP=1;MSQ=86.85;RECLASSIFIED;AC=1;AN=29246;NFAM=1
chr2	30788699	269857_2	N	]chr2:30788632]N	86.85	LOW	SVTYPE=BND;POS=30788632;STRANDS=+-:5;IMPRECISE;CIPOS=-8,9;CIEND=-9,5;CIPOS95=0,1;CIEND95=-1,0;MATEID=269857_1;EVENT=269857;SECONDARY;SU=5;PE=0;SR=5;ALG=PROD;AF=3.419e-05;NSAMP=1;MSQ=86.85;RECLASSIFIED;AC=1;AN=29246;NFAM=1
chr2	30792238	494970	N	<DUP>	229.93	PASS	SVTYPE=DUP;POS=30792238;SVLEN=55465;END=30847703;STRANDS=-+:33;CIPOS=-24,22;CIEND=-24,23;CIPOS95=0,0;CIEND95=0,0;SU=33;PE=21;SR=12;ALG=PROD;AF=3.419e-05;NSAMP=1;MSQ=82.2;AC=1;AN=29246;NFAM=1
chr2	30796136	53576_1	N	]chr6:67648320]N	9347.58	LOW	SVTYPE=BND;POS=30796136;STRANDS=-+:14;CIPOS=-49,43;CIEND=-48,46;CIPOS95=0,0;CIEND95=0,0;MATEID=53576_2;EVENT=53576;SU=14;PE=0;SR=14;ALG=PROD;AF=0.01122;NSAMP=328;MSQ=16.88;AC=328;AN=29246;NFAM=328
chr2	30796225	42575_1	N	N]chr11:40763106]	5319.49	LOW	SVTYPE=BND;POS=30796225;STRANDS=++:554;CIPOS=-1,1;CIEND=-1,1;CIPOS95=0,0;CIEND95=0,0;MATEID=42575_2;EVENT=42575;SU=554;PE=0;SR=554;ALG=PROD;AF=0.002701;NSAMP=79;MSQ=34.28;AC=79;AN=29246;NFAM=73
chr2	30800078	50630_1	N	]chr3:193799665]N	301.39	LOW	SVTYPE=BND;POS=30800078;STRANDS=-+:8;CIPOS=-29,28;CIEND=-29,28;CIPOS95=0,0;CIEND95=0,0;MATEID=50630_2;EVENT=50630;SU=8;PE=0;SR=8;ALG=PROD;AF=0.0002735;NSAMP=8;MSQ=23.9;AC=8;AN=29246;NFAM=8
chr2	30800097	269858_1	N	N[chr2:30800172[	197.74	LOW	SVTYPE=BND;POS=30800097;STRANDS=+-:8;CIPOS=-10,9;CIEND=-10,9;CIPOS95=0,0;CIEND95=0,0;MATEID=269858_2;EVENT=269858;SU=8;PE=0;SR=8;ALG=PROD;AF=3.419e-05;NSAMP=1;MSQ=197.69;RECLASSIFIED;AC=1;AN=29246;NFAM=1
chr2	30800135	49945_1	N	]chr3:83154913]N	234.85	LOW	SVTYPE=BND;POS=30800135;STRANDS=-+:10;IMPRECISE;CIPOS=-407,49;CIEND=-50,536;CIPOS95=-77,49;CIEND95=-50,149;MATEID=49945_2;EVENT=49945;SU=10;PE=10;SR=0;ALG=PROD;AF=0.000171;NSAMP=5;MSQ=26.71;AC=5;AN=29246;NFAM=5
chr2	30800155	6879_2	N	]chr1:99683164]N	38.93	LOW	SVTYPE=BND;POS=30800155;STRANDS=+-:4;IMPRECISE;CIPOS=-293,9;CIEND=-8,652;CIPOS95=-90,2;CIEND95=0,231;MATEID=6879_1;EVENT=6879;SECONDARY;SU=4;PE=4;SR=0;ALG=PROD;AF=3.419e-05;NSAMP=1;MSQ=26.87;AC=1;AN=29246;NFAM=1
chr2	30800172	269858_2	N	]chr2:30800097]N	197.74	LOW	SVTYPE=BND;POS=30800097;STRANDS=+-:8;CIPOS=-10,9;CIEND=-10,9;CIPOS95=0,0;CIEND95=0,0;MATEID=269858_1;EVENT=269858;SECONDARY;SU=8;PE=0;SR=8;ALG=PROD;AF=3.419e-05;NSAMP=1;MSQ=197.69;RECLASSIFIED;AC=1;AN=29246;NFAM=1
chr2	30800188	45687_1	N	N]chr15:65965603]	3787.99	LOW	SVTYPE=BND;POS=30800188;STRANDS=++:9;IMPRECISE;CIPOS=-5,5;CIEND=-9,7;CIPOS95=-1,0;CIEND95=0,0;MATEID=45687_2;EVENT=45687;SU=9;PE=5;SR=4;ALG=PROD;AF=0.003248;NSAMP=95;MSQ=24.84;AC=95;AN=29246;NFAM=95
chr2	30800190	41709_1	N	N[chr10:11197181[	107.63	LOW	SVTYPE=BND;POS=30800190;STRANDS=+-:4;IMPRECISE;CIPOS=-10,681;CIEND=-582,9;CIPOS95=-1,236;CIEND95=-174,2;MATEID=41709_2;EVENT=41709;SU=4;PE=4;SR=0;ALG=PROD;AF=0.0001026;NSAMP=3;MSQ=21.95;AC=3;AN=29246;NFAM=3
chr2	30800422	269859	N	<DEL>	491.56	PASS	SVTYPE=DEL;POS=30800422;SVLEN=-25146;END=30825568;STRANDS=+-:21;IMPRECISE;CIPOS=-10,7;CIEND=-2,9;CIPOS95=-1,0;CIEND95=0,1;SU=21;PE=16;SR=5;ALG=PROD;AF=3.419e-05;NSAMP=1;MSQ=491.51;AC=1;AN=29246;NFAM=1
chr2	30815404	494971	N	<DUP>	16.67	PASS	SVTYPE=DUP;POS=30815404;SVLEN=34213;END=30849617;STRANDS=-+:4;IMPRECISE;CIPOS=-587,9;CIEND=-10,409;CIPOS95=-197,1;CIEND95=-2,137;SU=4;PE=4;SR=0;ALG=PROD;AF=3.419e-05;NSAMP=1;MSQ=16.21;AC=1;AN=29246;NFAM=1
chr2	30817883	269860_1	N	N[chr2:30852249[	18860.3	LOW	SVTYPE=BND;POS=30817883;STRANDS=+-:1022;IMPRECISE;CIPOS=-10,166;CIEND=-156,25;CIPOS95=-1,1;CIEND95=-2,2;MATEID=269860_2;EVENT=269860;SU=1022;PE=1022;SR=0;ALG=PROD;AF=0.003043;NSAMP=89;MSQ=78.17;RECLASSIFIED;AC=89;AN=29246;NFAM=87
chr2	30818226	494972_1	N	]chr2:30852750]N	6721.94	LOW	SVTYPE=BND;POS=30818226;STRANDS=-+:1047;IMPRECISE;CIPOS=-51,10;CIEND=-7,107;CIPOS95=-1,1;CIEND95=-3,3;MATEID=494972_2;EVENT=494972;SU=1047;PE=1047;SR=0;ALG=PROD;AF=0.001983;NSAMP=58;MSQ=34.85;RECLASSIFIED;AC=58;AN=29246;NFAM=57
chr2	30824187	269861	N	<DEL>	2206.12	PASS	SVTYPE=DEL;POS=30824187;SVLEN=-80;END=30824267;STRANDS=+-:53;CIPOS=-9,8;CIEND=-9,8;CIPOS95=0,0;CIEND95=0,0;SU=53;PE=1;SR=52;ALG=PROD;AF=0.0001026;NSAMP=3;MSQ=296.74;AC=3;AN=29246;NFAM=3
chr2	30832331	269862_1	N	N[chr2:30832386[	300.1	LOW	SVTYPE=BND;POS=30832331;STRANDS=+-:7;CIPOS=-5,4;CIEND=-5,4;CIPOS95=0,0;CIEND95=0,0;MATEID=269862_2;EVENT=269862;SU=7;PE=0;SR=7;ALG=PROD;AF=6.839e-05;NSAMP=2;MSQ=149.85;RECLASSIFIED;AC=2;AN=29246;NFAM=2
chr2	30832386	269862_2	N	]chr2:30832331]N	300.1	LOW	SVTYPE=BND;POS=30832331;STRANDS=+-:7;CIPOS=-5,4;CIEND=-5,4;CIPOS95=0,0;CIEND95=0,0;MATEID=269862_1;EVENT=269862;SECONDARY;SU=7;PE=0;SR=7;ALG=PROD;AF=6.839e-05;NSAMP=2;MSQ=149.85;RECLASSIFIED;AC=2;AN=29246;NFAM=2
chr2	30836741	43399_1	N	[chr12:24811360[N	1351.45	LOW	SVTYPE=BND;POS=30836741;STRANDS=--:129;IMPRECISE;CIPOS=-271,6;CIEND=-274,4;CIPOS95=-13,6;CIEND95=-17,4;MATEID=43399_2;EVENT=43399;SU=129;PE=129;SR=0;ALG=PROD;AF=6.839e-05;NSAMP=2;MSQ=158.45;AC=2;AN=29246;NFAM=2
chr2	30836756	43403_1	N	N]chr12:24901887]	69.12	LOW	SVTYPE=BND;POS=30836756;STRANDS=++:15;IMPRECISE;CIPOS=-30,339;CIEND=-25,405;CIPOS95=-30,81;CIEND95=-25,135;MATEID=43403_2;EVENT=43403;SU=15;PE=15;SR=0;ALG=PROD;AF=3.419e-05;NSAMP=1;MSQ=62.49;AC=1;AN=29246;NFAM=1
chr2	30836757	43404_1	N	N]chr12:24949018]	650.19	LOW	SVTYPE=BND;POS=30836757;STRANDS=++:103;CIPOS=-5,3;CIEND=-7,9;CIPOS95=0,0;CIEND95=0,0;MATEID=43404_2;EVENT=43404;SU=103;PE=49;SR=54;ALG=PROD;AF=3.419e-05;NSAMP=1;MSQ=245.34;AC=1;AN=29246;NFAM=1
chr2	30837915	269863	N	<DEL>	12.12	PASS	SVTYPE=DEL;POS=30837915;SVLEN=-2787;END=30840702;STRANDS=+-:5;IMPRECISE;CIPOS=-9,9;CIEND=-10,9;CIPOS95=-1,1;CIEND95=-1,1;SU=5;PE=2;SR=3;ALG=PROD;AF=3.419e-05;NSAMP=1;MSQ=12.05;AC=1;AN=29246;NFAM=1
chr2	30851083	269864	N	<DEL>	410.6	PASS	SVTYPE=DEL;POS=30851083;SVLEN=-7013;END=30858096;STRANDS=+-:12;IMPRECISE;CIPOS=-10,4;CIEND=-9,9;CIPOS95=-1,0;CIEND95=0,0;SU=12;PE=7;SR=5;ALG=PROD;AF=3.419e-05;NSAMP=1;MSQ=410.6;AC=1;AN=29246;NFAM=1
chr2	30852249	269860_2	N	]chr2:30817883]N	18860.3	LOW	SVTYPE=BND;POS=30817883;STRANDS=+-:1022;IMPRECISE;CIPOS=-156,25;CIEND=-10,166;CIPOS95=-2,2;CIEND95=-1,1;MATEID=269860_1;EVENT=269860;SECONDARY;SU=1022;PE=1022;SR=0;ALG=PROD;AF=0.003043;NSAMP=89;MSQ=78.17;RECLASSIFIED;AC=89;AN=29246;NFAM=87
chr2	30852750	494972_2	N	N[chr2:30818226[	6721.94	LOW	SVTYPE=BND;POS=30818226;STRANDS=-+:1047;IMPRECISE;CIPOS=-7,107;CIEND=-51,10;CIPOS95=-3,3;CIEND95=-1,1;MATEID=494972_1;EVENT=494972;SECONDARY;SU=1047;PE=1047;SR=0;ALG=PROD;AF=0.001983;NSAMP=58;MSQ=34.85;RECLASSIFIED;AC=58;AN=29246;NFAM=57
chr2	30854864	44888_1	N	N[chr14:30681338[	71.82	LOW	SVTYPE=BND;POS=30854864;STRANDS=+-:6;IMPRECISE;CIPOS=-30,541;CIEND=-538,26;CIPOS95=-30,90;CIEND95=-128,26;MATEID=44888_2;EVENT=44888;SU=6;PE=6;SR=0;ALG=PROD;AF=3.419e-05;NSAMP=1;MSQ=71.82;AC=1;AN=29246;NFAM=1
chr2	30858684	269865_1	N	N[chr2:30858945[	3751.1	LOW	SVTYPE=BND;POS=30858684;STRANDS=+-:4;CIPOS=-9,8;CIEND=-9,8;CIPOS95=0,0;CIEND95=0,0;MATEID=269865_2;EVENT=269865;SU=4;PE=0;SR=4;ALG=PROD;AF=0.002325;NSAMP=68;MSQ=16.7;RECLASSIFIED;AC=68;AN=29246;NFAM=68
chr2	30858945	269865_2	N	]chr2:30858684]N	3751.1	LOW	SVTYPE=BND;POS=30858684;STRANDS=+-:4;CIPOS=-9,8;CIEND=-9,8;CIPOS95=0,0;CIEND95=0,0;MATEID=269865_1;EVENT=269865;SECONDARY;SU=4;PE=0;SR=4;ALG=PROD;AF=0.002325;NSAMP=68;MSQ=16.7;RECLASSIFIED;AC=68;AN=29246;NFAM=68
chr2	30872863	269866	N	<DEL>	296.7	PASS	SVTYPE=DEL;POS=30872863;SVLEN=-5363;END=30878226;STRANDS=+-:10;IMPRECISE;CIPOS=-7,9;CIEND=-10,9;CIPOS95=-1,3;CIEND95=-3,1;SU=10;PE=9;SR=1;ALG=PROD;AF=3.419e-05;NSAMP=1;MSQ=296.7;AC=1;AN=29246;NFAM=1
chr2	30892755	269867	N	<DEL>	1006.8	PASS	SVTYPE=DEL;POS=30892755;SVLEN=-5595;END=30898350;STRANDS=+-:46;CIPOS=-23,22;CIEND=-30,29;CIPOS95=0,0;CIEND95=0,0;SU=46;PE=28;SR=18;ALG=PROD;AF=6.839e-05;NSAMP=2;MSQ=503.4;AC=2;AN=29246;NFAM=2
chr2	30901669	45301_1	N	]chr14:92474715]N	2831.23	LOW	SVTYPE=BND;POS=30901669;STRANDS=-+:8;CIPOS=-29,28;CIEND=-29,28;CIPOS95=0,0;CIEND95=0,0;MATEID=45301_2;EVENT=45301;SU=8;PE=0;SR=8;ALG=PROD;AF=0.004206;NSAMP=123;MSQ=15.1;AC=123;AN=29246;NFAM=123
chr2	30908400	269869_1	N	N[chr2:31182616[	1119.51	LOW	SVTYPE=BND;POS=30908400;STRANDS=+-:32;IMPRECISE;CIPOS=-12,553;CIEND=-563,11;CIPOS95=-12,95;CIEND95=-91,11;MATEID=269869_2;EVENT=269869;SU=32;PE=32;SR=0;ALG=PROD;AF=0.0003761;NSAMP=11;MSQ=49.16;RECLASSIFIED;AC=11;AN=29246;NFAM=11
chr2	30908915	494973_1	N	]chr2:31182905]N	38.2	LOW	SVTYPE=BND;POS=30908915;STRANDS=-+:4;IMPRECISE;CIPOS=-661,9;CIEND=-10,566;CIPOS95=-220,0;CIEND95=-1,182;MATEID=494973_2;EVENT=494973;SU=4;PE=4;SR=0;ALG=PROD;AF=6.839e-05;NSAMP=2;MSQ=6.67;RECLASSIFIED;AC=2;AN=29246;NFAM=2
chr2	30918639	269870_1	N	N[chr2:30918880[	461.56	LOW	SVTYPE=BND;POS=30918639;STRANDS=+-:38;CIPOS=-7,7;CIEND=-9,5;CIPOS95=0,0;CIEND95=0,0;MATEID=269870_2;EVENT=269870;SU=38;PE=0;SR=38;ALG=PROD;AF=0.0005813;NSAMP=17;MSQ=24.05;RECLASSIFIED;AC=17;AN=29246;NFAM=17
chr2	30918880	269870_2	N	]chr2:30918639]N	461.56	LOW	SVTYPE=BND;POS=30918639;STRANDS=+-:38;CIPOS=-9,5;CIEND=-7,7;CIPOS95=0,0;CIEND95=0,0;MATEID=269870_1;EVENT=269870;SECONDARY;SU=38;PE=0;SR=38;ALG=PROD;AF=0.0005813;NSAMP=17;MSQ=24.05;RECLASSIFIED;AC=17;AN=29246;NFAM=17
chr2	30923079	269871_1	N	N[chr2:30923224[	14226.6	LOW	SVTYPE=BND;POS=30923079;STRANDS=+-:9;CIPOS=-30,29;CIEND=-29,29;CIPOS95=0,0;CIEND95=0,0;MATEID=269871_2;EVENT=269871;SU=9;PE=1;SR=8;ALG=PROD;AF=0.007112;NSAMP=208;MSQ=59.33;RECLASSIFIED;AC=208;AN=29246;NFAM=202
chr2	30923224	269871_2	N	]chr2:30923079]N	14226.6	LOW	SVTYPE=BND;POS=30923079;STRANDS=+-:9;CIPOS=-29,29;CIEND=-30,29;CIPOS95=0,0;CIEND95=0,0;MATEID=269871_1;EVENT=269871;SECONDARY;SU=9;PE=1;SR=8;ALG=PROD;AF=0.007112;NSAMP=208;MSQ=59.33;RECLASSIFIED;AC=208;AN=29246;NFAM=202
chr2	30956632	269872_1	N	N[chr2:30956753[	4.64	LOW	SVTYPE=BND;POS=30956632;STRANDS=+-:4;CIPOS=-9,8;CIEND=-9,8;CIPOS95=0,0;CIEND95=0,0;MATEID=269872_2;EVENT=269872;SU=4;PE=0;SR=4;ALG=PROD;AF=3.419e-05;NSAMP=1;MSQ=4.64;RECLASSIFIED;AC=1;AN=29246;NFAM=1
chr2	30956753	269872_2	N	]chr2:30956632]N	4.64	LOW	SVTYPE=BND;POS=30956632;STRANDS=+-:4;CIPOS=-9,8;CIEND=-9,8;CIPOS95=0,0;CIEND95=0,0;MATEID=269872_1;EVENT=269872;SECONDARY;SU=4;PE=0;SR=4;ALG=PROD;AF=3.419e-05;NSAMP=1;MSQ=4.64;RECLASSIFIED;AC=1;AN=29246;NFAM=1
chr2	30958667	269873	N	<DEL>	1426.56	PASS	SVTYPE=DEL;POS=30958667;SVLEN=-7365;END=30966032;STRANDS=+-:56;CIPOS=-30,29;CIEND=-25,22;CIPOS95=0,0;CIEND95=0,0;SU=56;PE=33;SR=23;ALG=PROD;AF=6.839e-05;NSAMP=2;MSQ=482.55;AC=2;AN=29246;NFAM=2
chr2	30989560	494974_1	N	]chr2:159850799]N	15923.8	LOW	SVTYPE=BND;POS=30989560;STRANDS=-+:14;CIPOS=-26,25;CIEND=-26,25;CIPOS95=0,0;CIEND95=0,0;MATEID=494974_2;EVENT=494974;SU=14;PE=0;SR=14;ALG=PROD;AF=0.02609;NSAMP=763;MSQ=12.06;RECLASSIFIED;AC=763;AN=29246;NFAM=757
chr2	31000436	52716_1	N	]chr5:142311961]N	350.92	LOW	SVTYPE=BND;POS=31000436;STRANDS=-+:4;CIPOS=-9,8;CIEND=-9,8;CIPOS95=0,0;CIEND95=0,0;MATEID=52716_2;EVENT=52716;SU=4;PE=0;SR=4;ALG=PROD;AF=0.0004103;NSAMP=12;MSQ=13.08;AC=12;AN=29246;NFAM=12
chr2	31013764	269874	N	<DEL>	209.71	PASS	SVTYPE=DEL;POS=31013764;SVLEN=-3305;END=31017069;STRANDS=+-:10;IMPRECISE;CIPOS=-10,378;CIEND=-291,9;CIPOS95=0,73;CIEND95=-55,2;SU=10;PE=10;SR=0;ALG=PROD;AF=3.419e-05;NSAMP=1;MSQ=209.71;AC=1;AN=29246;NFAM=1
chr2	31021455	269875_1	N	N[chr2:31026715[	6033.12	PASS	SVTYPE=BND;POS=31021455;STRANDS=+-:194;CIPOS=-5,9;CIEND=-10,4;CIPOS95=0,0;CIEND95=0,0;MATEID=269875_2;EVENT=269875;SU=194;PE=175;SR=19;ALG=PROD;AF=0.0003077;NSAMP=9;MSQ=458.53;RECLASSIFIED;AC=9;AN=29246;NFAM=9
chr2	31026715	269875_2	N	]chr2:31021455]N	6033.12	PASS	SVTYPE=BND;POS=31021455;STRANDS=+-:194;CIPOS=-10,4;CIEND=-5,9;CIPOS95=0,0;CIEND95=0,0;MATEID=269875_1;EVENT=269875;SECONDARY;SU=194;PE=175;SR=19;ALG=PROD;AF=0.0003077;NSAMP=9;MSQ=458.53;RECLASSIFIED;AC=9;AN=29246;NFAM=9
chr2	31028878	269876	N	<DEL>	593.58	PASS	SVTYPE=DEL;POS=31028878;SVLEN=-6432;END=31035310;STRANDS=+-:21;CIPOS=-3,2;CIEND=-4,1;CIPOS95=0,0;CIEND95=0,0;SU=21;PE=11;SR=10;ALG=PROD;AF=3.419e-05;NSAMP=1;MSQ=593.58;AC=1;AN=29246;NFAM=1
chr2	31035607	45676_1	N	]chr15:64343236]N	31194.4	LOW	SVTYPE=BND;POS=31035607;STRANDS=-+:5;CIPOS=-9,6;CIEND=-10,9;CIPOS95=0,0;CIEND95=0,0;MATEID=45676_2;EVENT=45676;SU=5;PE=1;SR=4;ALG=PROD;AF=0.02602;NSAMP=761;MSQ=20.92;AC=761;AN=29246;NFAM=753
chr2	31038084	45925_1	N	N]chr15:98580213]	37.92	LOW	SVTYPE=BND;POS=31038084;STRANDS=++:4;IMPRECISE;CIPOS=-10,415;CIEND=-10,468;CIPOS95=-1,129;CIEND95=-1,160;MATEID=45925_2;EVENT=45925;SU=4;PE=4;SR=0;ALG=PROD;AF=6.839e-05;NSAMP=2;MSQ=16.88;AC=2;AN=29246;NFAM=2
chr2	31038085	41896_1	N	N[chr10:67927378[	98.65	LOW	SVTYPE=BND;POS=31038085;STRANDS=+-:6;IMPRECISE;CIPOS=-10,9;CIEND=-10,9;CIPOS95=-3,3;CIEND95=-3,0;MATEID=41896_2;EVENT=41896;SU=6;PE=5;SR=1;ALG=PROD;AF=0.000171;NSAMP=5;MSQ=8.08;AC=5;AN=29246;NFAM=5
chr2	31062735	53228_1	N	]chr6:29066603]N	183.11	LOW	SVTYPE=BND;POS=31062735;STRANDS=-+:20;IMPRECISE;CIPOS=-296,29;CIEND=-12,579;CIPOS95=-22,22;CIEND95=-12,104;MATEID=53228_2;EVENT=53228;SU=20;PE=20;SR=0;ALG=PROD;AF=0.0002735;NSAMP=8;MSQ=18.57;AC=8;AN=29246;NFAM=8
chr2	31062934	269879	N	<DEL>	4603.61	PASS	SVTYPE=DEL;POS=31062934;SVLEN=-967;END=31063901;STRANDS=+-:188;CIPOS=-5,6;CIEND=-3,1;CIPOS95=0,0;CIEND95=0,0;SU=188;PE=103;SR=85;ALG=PROD;AF=0.000171;NSAMP=5;MSQ=583.26;AC=5;AN=29246;NFAM=5
chr2	31064791	269880	N	<DEL>	848.26	PASS	SVTYPE=DEL;POS=31064791;SVLEN=-11564;END=31076355;STRANDS=+-:37;CIPOS=-30,29;CIEND=-25,22;CIPOS95=0,0;CIEND95=0,0;SU=37;PE=22;SR=15;ALG=PROD;AF=6.839e-05;NSAMP=2;MSQ=424.13;AC=2;AN=29246;NFAM=2
chr2	31066053	269881	N	<DEL>	1333.76	PASS	SVTYPE=DEL;POS=31066053;SVLEN=-5091;END=31071144;STRANDS=+-:57;CIPOS=-23,23;CIEND=-23,21;CIPOS95=0,0;CIEND95=0,0;SU=57;PE=39;SR=18;ALG=PROD;AF=0.0001026;NSAMP=3;MSQ=444.59;AC=3;AN=29246;NFAM=3
chr2	31072263	494975_1	N	]chr2:141517289]N	6059.37	LOW	SVTYPE=BND;POS=31072263;STRANDS=-+:4;CIPOS=-9,8;CIEND=-9,8;CIPOS95=0,0;CIEND95=0,0;MATEID=494975_2;EVENT=494975;SU=4;PE=0;SR=4;ALG=PROD;AF=0.009027;NSAMP=264;MSQ=11.69;RECLASSIFIED;AC=264;AN=29246;NFAM=261
chr2	31072264	46008_1	N	]chr16:7120862]N	3279.87	LOW	SVTYPE=BND;POS=31072264;STRANDS=-+:63;CIPOS=-9,8;CIEND=-9,8;CIPOS95=0,0;CIEND95=0,0;MATEID=46008_2;EVENT=46008;SU=63;PE=0;SR=63;ALG=PROD;AF=0.003248;NSAMP=95;MSQ=17.73;AC=95;AN=29246;NFAM=94
chr2	31072305	43361_1	N	]chr12:18742190]N	10366.2	LOW	SVTYPE=BND;POS=31072305;STRANDS=-+:521;CIPOS=-1,1;CIEND=-1,1;CIPOS95=0,0;CIEND95=0,0;MATEID=43361_2;EVENT=43361;SU=521;PE=0;SR=521;ALG=PROD;AF=0.009061;NSAMP=265;MSQ=30.49;AC=265;AN=29246;NFAM=264
chr2	31072322	46676_1	N	N]chr17:41001934]	522.21	LOW	SVTYPE=BND;POS=31072322;STRANDS=++:4;CIPOS=-9,8;CIEND=-9,8;CIPOS95=0,0;CIEND95=0,0;MATEID=46676_2;EVENT=46676;SU=4;PE=0;SR=4;ALG=PROD;AF=0.0004787;NSAMP=14;MSQ=21.78;AC=14;AN=29246;NFAM=14
chr2	31084167	573524_1	N	[chr2:31090804[N	194.62	LOW	SVTYPE=BND;POS=31084167;STRANDS=--:14;CIPOS=-10,9;CIEND=-6,3;CIPOS95=0,0;CIEND95=0,0;MATEID=573524_2;EVENT=573524;SU=14;PE=8;SR=6;ALG=PROD;AF=3.419e-05;NSAMP=1;MSQ=194.62;AC=1;AN=29246;NFAM=1
chr2	31084773	573525_1	N	N]chr2:31090760]	119.85	LOW	SVTYPE=BND;POS=31084773;STRANDS=++:7;IMPRECISE;CIPOS=-10,482;CIEND=-10,499;CIPOS95=-2,99;CIEND95=0,112;MATEID=573525_2;EVENT=573525;SU=7;PE=7;SR=0;ALG=PROD;AF=3.419e-05;NSAMP=1;MSQ=119.85;AC=1;AN=29246;NFAM=1
chr2	31090760	573525_2	N	N]chr2:31084773]	119.85	LOW	SVTYPE=BND;POS=31090760;STRANDS=++:7;IMPRECISE;CIPOS=-10,499;CIEND=-10,482;CIPOS95=0,112;CIEND95=-2,99;MATEID=573525_1;EVENT=573525;SECONDARY;SU=7;PE=7;SR=0;ALG=PROD;AF=3.419e-05;NSAMP=1;MSQ=119.85;AC=1;AN=29246;NFAM=1
chr2	31090804	573524_2	N	[chr2:31084167[N	194.62	LOW	SVTYPE=BND;POS=31090804;STRANDS=--:14;CIPOS=-6,3;CIEND=-10,9;CIPOS95=0,0;CIEND95=0,0;MATEID=573524_1;EVENT=573524;SECONDARY;SU=14;PE=8;SR=6;ALG=PROD;AF=3.419e-05;NSAMP=1;MSQ=194.62;AC=1;AN=29246;NFAM=1
chr2	31103491	54016_1	N	]chr6:132901460]N	2281.86	LOW	SVTYPE=BND;POS=31103491;STRANDS=-+:278;CIPOS=-2,2;CIEND=-3,3;CIPOS95=0,0;CIEND95=0,0;MATEID=54016_2;EVENT=54016;SU=278;PE=0;SR=278;ALG=PROD;AF=0.001949;NSAMP=57;MSQ=24.44;AC=57;AN=29246;NFAM=57
chr2	31112831	51136_1	N	]chr4:74717163]N	339.99	LOW	SVTYPE=BND;POS=31112831;STRANDS=-+:29;IMPRECISE;CIPOS=-466,48;CIEND=-50,296;CIPOS95=-83,48;CIEND95=-25,25;MATEID=51136_2;EVENT=51136;SU=29;PE=29;SR=0;ALG=PROD;AF=3.419e-05;NSAMP=1;MSQ=116.4;AC=1;AN=29246;NFAM=1
chr2	31112839	51134_1	N	N[chr4:74716283[	1950.17	LOW	SVTYPE=BND;POS=31112839;STRANDS=+-:114;IMPRECISE;CIPOS=-10,224;CIEND=-297,5;CIPOS95=-10,13;CIEND95=-15,5;MATEID=51134_2;EVENT=51134;SU=114;PE=114;SR=0;ALG=PROD;AF=0.0001026;NSAMP=3;MSQ=204.66;AC=3;AN=29246;NFAM=2
chr2	31119875	269883	N	<DEL:ME:SINE|Alu|AluY>	8.15947e+06	PASS	SVTYPE=MEI;POS=31119875;SVLEN=-299;END=31120174;STRANDS=+-:188472;CIPOS=0,0;CIEND=0,0;CIPOS95=0,0;CIEND95=0,0;SU=188472;PE=20259;SR=168213;AF=0.2855;NSAMP=6992;MSQ=657.85;MEDGQR=3.06;Q10GQR=2.55;AC=8351;AN=29246;NFAM=6488
chr2	31122672	49912_1	N	]chr3:79911658]N	3719.71	LOW	SVTYPE=BND;POS=31122672;STRANDS=-+:361;CIPOS=-2,2;CIEND=-2,2;CIPOS95=0,0;CIEND95=0,0;MATEID=49912_2;EVENT=49912;SU=361;PE=0;SR=361;ALG=PROD;AF=0.000889;NSAMP=26;MSQ=52.22;AC=26;AN=29246;NFAM=26
chr2	31130735	6880_2	N	[chr1:112706431[N	28236	LOW	SVTYPE=BND;POS=31130735;STRANDS=--:4;IMPRECISE;CIPOS=-367,9;CIEND=-590,9;CIPOS95=-106,0;CIEND95=-119,2;MATEID=6880_1;EVENT=6880;SECONDARY;SU=4;PE=4;SR=0;ALG=PROD;AF=0.01686;NSAMP=493;MSQ=43.74;AC=493;AN=29246;NFAM=492
chr2	31137851	269885_1	N	N[chr2:31137915[	345.52	PASS	SVTYPE=BND;POS=31137851;STRANDS=+-:11;CIPOS=-3,2;CIEND=-3,2;CIPOS95=0,0;CIEND95=0,0;MATEID=269885_2;EVENT=269885;SU=11;PE=0;SR=11;ALG=PROD;AF=3.419e-05;NSAMP=1;MSQ=344.73;RECLASSIFIED;AC=1;AN=29246;NFAM=1
chr2	31137915	269885_2	N	]chr2:31137851]N	345.52	PASS	SVTYPE=BND;POS=31137851;STRANDS=+-:11;CIPOS=-3,2;CIEND=-3,2;CIPOS95=0,0;CIEND95=0,0;MATEID=269885_1;EVENT=269885;SECONDARY;SU=11;PE=0;SR=11;ALG=PROD;AF=3.419e-05;NSAMP=1;MSQ=344.73;RECLASSIFIED;AC=1;AN=29246;NFAM=1
chr2	31151782	269887	N	<DEL>	1201.36	PASS	SVTYPE=DEL;POS=31151782;SVLEN=-16707;END=31168489;STRANDS=+-:58;CIPOS=-30,29;CIEND=-30,29;CIPOS95=0,0;CIEND95=0,0;SU=58;PE=33;SR=25;ALG=PROD;AF=3.419e-05;NSAMP=1;MSQ=155.48;AC=1;AN=29246;NFAM=1
chr2	31163925	573528	N	<INV>	15.25	LOW	SVTYPE=INV;POS=31163925;SVLEN=208;END=31164133;STRANDS=++:2,--:2;IMPRECISE;CIPOS=-5,9;CIEND=-10,23;CIPOS95=-2,6;CIEND95=-1,15;SU=4;PE=4;SR=0;ALG=PROD;AF=3.419e-05;NSAMP=1;MSQ=14.98;AC=1;AN=29246;NFAM=1
chr2	31182616	269869_2	N	]chr2:30908400]N	1119.51	LOW	SVTYPE=BND;POS=30908400;STRANDS=+-:32;IMPRECISE;CIPOS=-563,11;CIEND=-12,553;CIPOS95=-91,11;CIEND95=-12,95;MATEID=269869_1;EVENT=269869;SECONDARY;SU=32;PE=32;SR=0;ALG=PROD;AF=0.0003761;NSAMP=11;MSQ=49.16;RECLASSIFIED;AC=11;AN=29246;NFAM=11
chr2	31182905	494973_2	N	N[chr2:30908915[	38.2	LOW	SVTYPE=BND;POS=30908915;STRANDS=-+:4;IMPRECISE;CIPOS=-10,566;CIEND=-661,9;CIPOS95=-1,182;CIEND95=-220,0;MATEID=494973_1;EVENT=494973;SECONDARY;SU=4;PE=4;SR=0;ALG=PROD;AF=6.839e-05;NSAMP=2;MSQ=6.67;RECLASSIFIED;AC=2;AN=29246;NFAM=2
chr2	31183630	267659_2	N	]chr2:9866422]N	149.72	LOW	SVTYPE=BND;POS=9866422;STRANDS=+-:10;IMPRECISE;CIPOS=-293,9;CIEND=-10,540;CIPOS95=-63,2;CIEND95=-1,76;MATEID=267659_1;EVENT=267659;SECONDARY;SU=10;PE=10;SR=0;ALG=PROD;AF=3.419e-05;NSAMP=1;MSQ=149.72;RECLASSIFIED;AC=1;AN=29246;NFAM=1
chr2	31195556	269889_1	N	N[chr2:31195649[	143.77	LOW	SVTYPE=BND;POS=31195556;STRANDS=+-:6;CIPOS=-6,5;CIEND=-6,5;CIPOS95=0,0;CIEND95=0,0;MATEID=269889_2;EVENT=269889;SU=6;PE=0;SR=6;ALG=PROD;AF=3.419e-05;NSAMP=1;MSQ=143.77;RECLASSIFIED;AC=1;AN=29246;NFAM=1
chr2	31195649	269889_2	N	]chr2:31195556]N	143.77	LOW	SVTYPE=BND;POS=31195556;STRANDS=+-:6;CIPOS=-6,5;CIEND=-6,5;CIPOS95=0,0;CIEND95=0,0;MATEID=269889_1;EVENT=269889;SECONDARY;SU=6;PE=0;SR=6;ALG=PROD;AF=3.419e-05;NSAMP=1;MSQ=143.77;RECLASSIFIED;AC=1;AN=29246;NFAM=1
chr2	31200944	269890	N	<DEL>	3057.45	PASS	SVTYPE=DEL;POS=31200944;SVLEN=-45473;END=31246417;STRANDS=+-:129;CIPOS=-7,3;CIEND=-4,1;CIPOS95=0,0;CIEND95=0,0;SU=129;PE=75;SR=54;ALG=PROD;AF=6.839e-05;NSAMP=2;MSQ=566.5;AC=2;AN=29246;NFAM=2
chr2	31201157	6881_2	N	N]chr1:12047308]	279.33	LOW	SVTYPE=BND;POS=31201157;STRANDS=++:41;CIPOS=-9,8;CIEND=-9,8;CIPOS95=0,0;CIEND95=0,0;MATEID=6881_1;EVENT=6881;SECONDARY;SU=41;PE=0;SR=41;ALG=PROD;AF=0.0003419;NSAMP=10;MSQ=11.16;AC=10;AN=29246;NFAM=10
chr2	31202208	269891	N	<DEL>	4142.16	PASS	SVTYPE=DEL;POS=31202208;SVLEN=-6001;END=31208209;STRANDS=+-:173;CIPOS=-5,8;CIEND=-8,6;CIPOS95=0,0;CIEND95=0,0;SU=173;PE=112;SR=61;ALG=PROD;AF=3.419e-05;NSAMP=1;MSQ=998.24;AC=1;AN=29246;NFAM=1
chr2	31202582	269892_1	N	N[chr2:31202643[	428.66	LOW	SVTYPE=BND;POS=31202582;STRANDS=+-:13;CIPOS=-25,24;CIEND=-25,24;CIPOS95=0,0;CIEND95=0,0;MATEID=269892_2;EVENT=269892;SU=13;PE=0;SR=13;ALG=PROD;AF=3.419e-05;NSAMP=1;MSQ=185.79;RECLASSIFIED;AC=1;AN=29246;NFAM=1
chr2	31202643	269892_2	N	]chr2:31202582]N	428.66	LOW	SVTYPE=BND;POS=31202582;STRANDS=+-:13;CIPOS=-25,24;CIEND=-25,24;CIPOS95=0,0;CIEND95=0,0;MATEID=269892_1;EVENT=269892;SECONDARY;SU=13;PE=0;SR=13;ALG=PROD;AF=3.419e-05;NSAMP=1;MSQ=185.79;RECLASSIFIED;AC=1;AN=29246;NFAM=1
chr2	31211499	269893	N	<DEL>	478.97	PASS	SVTYPE=DEL;POS=31211499;SVLEN=-226024;END=31437523;STRANDS=+-:15;IMPRECISE;CIPOS=-30,476;CIEND=-303,29;CIPOS95=-30,64;CIEND95=-76,29;SU=15;PE=15;SR=0;ALG=PROD;AF=6.839e-05;NSAMP=2;MSQ=239.49;AC=2;AN=29246;NFAM=1
chr2	31220819	494977_1	N	]chr2:31222391]N	224.68	LOW	SVTYPE=BND;POS=31220819;STRANDS=-+:23;CIPOS=-10,8;CIEND=-4,3;CIPOS95=0,0;CIEND95=0,0;MATEID=494977_2;EVENT=494977;SU=23;PE=14;SR=9;ALG=PROD;AF=3.419e-05;NSAMP=1;MSQ=224.68;RECLASSIFIED;AC=1;AN=29246;NFAM=1
chr2	31221136	269894_1	N	N[chr2:31222395[	431.26	PASS	SVTYPE=BND;POS=31221136;STRANDS=+-:24;CIPOS=-3,3;CIEND=-10,9;CIPOS95=0,0;CIEND95=0,0;MATEID=269894_2;EVENT=269894;SU=24;PE=17;SR=7;ALG=PROD;AF=3.419e-05;NSAMP=1;MSQ=431.26;RECLASSIFIED;AC=1;AN=29246;NFAM=1
chr2	31222391	494977_2	N	N[chr2:31220819[	224.68	LOW	SVTYPE=BND;POS=31220819;STRANDS=-+:23;CIPOS=-4,3;CIEND=-10,8;CIPOS95=0,0;CIEND95=0,0;MATEID=494977_1;EVENT=494977;SECONDARY;SU=23;PE=14;SR=9;ALG=PROD;AF=3.419e-05;NSAMP=1;MSQ=224.68;RECLASSIFIED;AC=1;AN=29246;NFAM=1
chr2	31222395	269894_2	N	]chr2:31221136]N	431.26	PASS	SVTYPE=BND;POS=31221136;STRANDS=+-:24;CIPOS=-10,9;CIEND=-3,3;CIPOS95=0,0;CIEND95=0,0;MATEID=269894_1;EVENT=269894;SECONDARY;SU=24;PE=17;SR=7;ALG=PROD;AF=3.419e-05;NSAMP=1;MSQ=431.26;RECLASSIFIED;AC=1;AN=29246;NFAM=1
chr2	31240160	494978	N	<DUP>	279.17	PASS	SVTYPE=DUP;POS=31240160;SVLEN=33980;END=31274140;STRANDS=-+:25;CIPOS=-4,1;CIEND=-10,9;CIPOS95=0,0;CIEND95=0,0;SU=25;PE=15;SR=10;ALG=PROD;AF=3.419e-05;NSAMP=1;MSQ=278.31;AC=1;AN=29246;NFAM=1
chr2	31243463	45321_1	N	N]chr14:96156455]	199.13	LOW	SVTYPE=BND;POS=31243463;STRANDS=++:4;CIPOS=-9,8;CIEND=-9,8;CIPOS95=0,0;CIEND95=0,0;MATEID=45321_2;EVENT=45321;SU=4;PE=0;SR=4;ALG=PROD;AF=0.0002393;NSAMP=7;MSQ=18.84;AC=7;AN=29246;NFAM=7
chr2	31245533	46951_1	N	]chr17:36575635]N	47463.8	LOW	SVTYPE=BND;POS=31245533;STRANDS=-+:4;CIPOS=-9,8;CIEND=-9,8;CIPOS95=0,0;CIEND95=0,0;MATEID=46951_2;EVENT=46951;SU=4;PE=0;SR=4;ALG=PROD;AF=0.03621;NSAMP=828;MSQ=28.79;AC=1059;AN=29246;NFAM=797
chr2	31257644	269895_1	N	N[chr2:31257728[	287.74	PASS	SVTYPE=BND;POS=31257644;STRANDS=+-:10;CIPOS=-10,9;CIEND=-10,9;CIPOS95=0,0;CIEND95=0,0;MATEID=269895_2;EVENT=269895;SU=10;PE=0;SR=10;ALG=PROD;AF=3.419e-05;NSAMP=1;MSQ=287.74;RECLASSIFIED;AC=1;AN=29246;NFAM=1
chr2	31257728	269895_2	N	]chr2:31257644]N	287.74	PASS	SVTYPE=BND;POS=31257644;STRANDS=+-:10;CIPOS=-10,9;CIEND=-10,9;CIPOS95=0,0;CIEND95=0,0;MATEID=269895_1;EVENT=269895;SECONDARY;SU=10;PE=0;SR=10;ALG=PROD;AF=3.419e-05;NSAMP=1;MSQ=287.74;RECLASSIFIED;AC=1;AN=29246;NFAM=1
chr2	31269922	573529	N	<INV>	377.29	LOW	SVTYPE=INV;POS=31269922;SVLEN=1395;END=31271317;STRANDS=++:16,--:7;CIPOS=-23,22;CIEND=-23,22;CIPOS95=0,0;CIEND95=0,0;SU=23;PE=0;SR=23;ALG=PROD;AF=3.419e-05;NSAMP=1;MSQ=266.64;AC=1;AN=29246;NFAM=1
chr2	31270034	269896_1	N	N[chr2:31291740[	5600.39	LOW	SVTYPE=BND;POS=31270034;STRANDS=+-:22;CIPOS=-4,7;CIEND=-10,9;CIPOS95=0,0;CIEND95=0,0;MATEID=269896_2;EVENT=269896;SU=22;PE=18;SR=4;ALG=PROD;AF=0.005266;NSAMP=154;MSQ=22.17;RECLASSIFIED;AC=154;AN=29246;NFAM=154
chr2	31272572	6882_2	N	N[chr1:157120035[	619.4	LOW	SVTYPE=BND;POS=31272572;STRANDS=-+:64;CIPOS=-4,4;CIEND=-5,4;CIPOS95=0,0;CIEND95=0,0;MATEID=6882_1;EVENT=6882;SECONDARY;SU=64;PE=21;SR=43;ALG=PROD;AF=0.0001026;NSAMP=3;MSQ=141.49;AC=3;AN=29246;NFAM=3
chr2	31283475	45318_1	N	N]chr14:95734500]	15.77	LOW	SVTYPE=BND;POS=31283475;STRANDS=++:4;IMPRECISE;CIPOS=-10,521;CIEND=-10,776;CIPOS95=-2,131;CIEND95=-2,167;MATEID=45318_2;EVENT=45318;SU=4;PE=4;SR=0;ALG=PROD;AF=3.419e-05;NSAMP=1;MSQ=14.98;AC=1;AN=29246;NFAM=1
chr2	31291740	269896_2	N	]chr2:31270034]N	5600.39	LOW	SVTYPE=BND;POS=31270034;STRANDS=+-:22;CIPOS=-10,9;CIEND=-4,7;CIPOS95=0,0;CIEND95=0,0;MATEID=269896_1;EVENT=269896;SECONDARY;SU=22;PE=18;SR=4;ALG=PROD;AF=0.005266;NSAMP=154;MSQ=22.17;RECLASSIFIED;AC=154;AN=29246;NFAM=154
chr2	31308689	6883_2	N	]chr1:197206454]N	1344.85	LOW	SVTYPE=BND;POS=31308689;STRANDS=+-:4;IMPRECISE;CIPOS=-671,9;CIEND=-10,658;CIPOS95=-136,2;CIEND95=-2,139;MATEID=6883_1;EVENT=6883;SECONDARY;SU=4;PE=4;SR=0;ALG=PROD;AF=0.001641;NSAMP=48;MSQ=15.76;AC=48;AN=29246;NFAM=47
chr2	31325375	269897	N	<DEL>	227.81	PASS	SVTYPE=DEL;POS=31325375;SVLEN=-1461;END=31326836;STRANDS=+-:12;CIPOS=-5,5;CIEND=-6,4;CIPOS95=0,0;CIEND95=0,0;SU=12;PE=6;SR=6;ALG=PROD;AF=3.419e-05;NSAMP=1;MSQ=227.81;AC=1;AN=29246;NFAM=1
chr2	31331024	269899_1	N	N[chr2:31331236[	16844.6	PASS	SVTYPE=BND;POS=31331024;STRANDS=+-:515;CIPOS=-2,1;CIEND=-1,1;CIPOS95=0,0;CIEND95=0,0;MATEID=269899_2;EVENT=269899;SU=515;PE=21;SR=494;ALG=PROD;AF=0.001915;NSAMP=56;MSQ=277.77;RECLASSIFIED;AC=56;AN=29246;NFAM=56
chr2	31331236	269899_2	N	]chr2:31331024]N	16844.6	PASS	SVTYPE=BND;POS=31331024;STRANDS=+-:515;CIPOS=-1,1;CIEND=-2,1;CIPOS95=0,0;CIEND95=0,0;MATEID=269899_1;EVENT=269899;SECONDARY;SU=515;PE=21;SR=494;ALG=PROD;AF=0.001915;NSAMP=56;MSQ=277.77;RECLASSIFIED;AC=56;AN=29246;NFAM=56
chr2	31336830	53018_1	N	N]chr6:4050325]	311207	LOW	SVTYPE=BND;POS=31336830;STRANDS=++:4;IMPRECISE;CIPOS=-50,49;CIEND=-50,49;CIPOS95=-1,1;CIEND95=-1,1;MATEID=53018_2;EVENT=53018;SU=4;PE=2;SR=2;ALG=PROD;AF=0.3006;NSAMP=4663;MSQ=39.83;AC=8790;AN=29246;NFAM=4415
chr2	31355719	269900	N	<DEL>	406.02	PASS	SVTYPE=DEL;POS=31355719;SVLEN=-1732;END=31357451;STRANDS=+-:19;CIPOS=-3,3;CIEND=-7,9;CIPOS95=0,0;CIEND95=0,0;SU=19;PE=10;SR=9;ALG=PROD;AF=3.419e-05;NSAMP=1;MSQ=404.59;AC=1;AN=29246;NFAM=1
chr2	31365531	269901	N	<DEL>	641.42	PASS	SVTYPE=DEL;POS=31365531;SVLEN=-2863;END=31368394;STRANDS=+-:29;CIPOS=-2,1;CIEND=-3,1;CIPOS95=0,0;CIEND95=0,0;SU=29;PE=15;SR=14;ALG=PROD;AF=3.419e-05;NSAMP=1;MSQ=641.42;AC=1;AN=29246;NFAM=1
chr2	31375332	494979	N	<DUP>	370.33	PASS	SVTYPE=DUP;POS=31375332;SVLEN=268947;END=31644279;STRANDS=-+:38;CIPOS=-29,23;CIEND=-24,22;CIPOS95=0,0;CIEND95=0,0;SU=38;PE=24;SR=14;ALG=PROD;AF=3.419e-05;NSAMP=1;MSQ=223.43;AC=1;AN=29246;NFAM=1
chr2	31378172	41789_1	N	N[chr10:30716165[	880.45	LOW	SVTYPE=BND;POS=31378172;STRANDS=+-:65;IMPRECISE;CIPOS=-6,24;CIEND=-30,9;CIPOS95=-2,2;CIEND95=0,0;MATEID=41789_2;EVENT=41789;SU=65;PE=58;SR=7;ALG=PROD;AF=0.0005129;NSAMP=15;MSQ=35.72;AC=15;AN=29246;NFAM=15
chr2	31378177	48963_1	N	N]chr21:27425173]	44.04	LOW	SVTYPE=BND;POS=31378177;STRANDS=++:4;IMPRECISE;CIPOS=-50,571;CIEND=-50,455;CIPOS95=-50,183;CIEND95=-50,144;MATEID=48963_2;EVENT=48963;SU=4;PE=4;SR=0;ALG=PROD;AF=6.839e-05;NSAMP=2;MSQ=8.09;AC=2;AN=29246;NFAM=2
chr2	31378193	6884_2	N	N[chr1:99826999[	177276	LOW	SVTYPE=BND;POS=31378193;STRANDS=-+:20;IMPRECISE;CIPOS=-28,29;CIEND=-30,29;CIPOS95=-3,3;CIEND95=-2,2;MATEID=6884_1;EVENT=6884;SECONDARY;SU=20;PE=19;SR=1;ALG=PROD;AF=0.1306;NSAMP=3820;MSQ=25.72;AC=3820;AN=29246;NFAM=3625
chr2	31378272	47467_1	N	]chr18:54135013]N	48.3	LOW	SVTYPE=BND;POS=31378272;STRANDS=-+:5;IMPRECISE;CIPOS=-594,29;CIEND=-30,646;CIPOS95=-167,29;CIEND95=-30,223;MATEID=47467_2;EVENT=47467;SU=5;PE=5;SR=0;ALG=PROD;AF=3.419e-05;NSAMP=1;MSQ=47.78;AC=1;AN=29246;NFAM=1
chr2	31381414	269902	N	<DEL>	212.72	PASS	SVTYPE=DEL;POS=31381414;SVLEN=-14132;END=31395546;STRANDS=+-:11;CIPOS=-10,9;CIEND=-10,9;CIPOS95=0,0;CIEND95=0,0;SU=11;PE=6;SR=5;ALG=PROD;AF=3.419e-05;NSAMP=1;MSQ=212.72;AC=1;AN=29246;NFAM=1
chr2	31397008	269903	N	<DEL>	314.67	PASS	SVTYPE=DEL;POS=31397008;SVLEN=-4595;END=31401603;STRANDS=+-:15;CIPOS=-6,4;CIEND=-5,2;CIPOS95=0,0;CIEND95=0,0;SU=15;PE=8;SR=7;ALG=PROD;AF=3.419e-05;NSAMP=1;MSQ=314.67;AC=1;AN=29246;NFAM=1
chr2	31398182	269904	N	<DEL>	3827.8	PASS	SVTYPE=DEL;POS=31398182;SVLEN=-4760;END=31402942;STRANDS=+-:162;CIPOS=-23,22;CIEND=-30,28;CIPOS95=0,0;CIEND95=0,0;SU=162;PE=96;SR=66;ALG=PROD;AF=0.0001368;NSAMP=4;MSQ=783.82;AC=4;AN=29246;NFAM=2
chr2	31413906	269905	N	<DEL>	135.37	PASS	SVTYPE=DEL;POS=31413906;SVLEN=-153;END=31414059;STRANDS=+-:4;CIPOS=-9,8;CIEND=-9,8;CIPOS95=0,0;CIEND95=0,0;SU=4;PE=0;SR=4;ALG=PROD;AF=3.419e-05;NSAMP=1;MSQ=134.88;AC=1;AN=29246;NFAM=1
chr2	31422635	269907_1	N	N[chr2:31423242[	451.7	LOW	SVTYPE=BND;POS=31422635;STRANDS=+-:17;CIPOS=-10,9;CIEND=-3,1;CIPOS95=0,0;CIEND95=0,0;MATEID=269907_2;EVENT=269907;SU=17;PE=7;SR=10;ALG=PROD;AF=0.0001026;NSAMP=3;MSQ=150.22;RECLASSIFIED;AC=3;AN=29246;NFAM=3
chr2	31423208	46417_1	N	[chr16:70087940[N	1.64017e+06	PASS	SVTYPE=BND;POS=31423208;STRANDS=--:123283;CIPOS=0,0;CIEND=0,0;CIPOS95=0,0;CIEND95=0,0;MATEID=46417_2;EVENT=46417;SU=123283;PE=63481;SR=59802;ALG=PROD;AF=0.1375;NSAMP=4020;MSQ=303.94;AC=4021;AN=29246;NFAM=3864
chr2	31423242	269907_2	N	]chr2:31422635]N	451.7	LOW	SVTYPE=BND;POS=31422635;STRANDS=+-:17;CIPOS=-3,1;CIEND=-10,9;CIPOS95=0,0;CIEND95=0,0;MATEID=269907_1;EVENT=269907;SECONDARY;SU=17;PE=7;SR=10;ALG=PROD;AF=0.0001026;NSAMP=3;MSQ=150.22;RECLASSIFIED;AC=3;AN=29246;NFAM=3
chr2	31423505	46418_1	N	N]chr16:70087896]	1.29904e+06	PASS	SVTYPE=BND;POS=31423505;STRANDS=++:105474;CIPOS=0,0;CIEND=0,0;CIPOS95=0,0;CIEND95=0,0;MATEID=46418_2;EVENT=46418;SU=105474;PE=67508;SR=37966;ALG=PROD;AF=0.1333;NSAMP=3898;MSQ=245.16;AC=3898;AN=29246;NFAM=3746
chr2	31432801	269908	N	<DEL>	451.54	PASS	SVTYPE=DEL;POS=31432801;SVLEN=-59;END=31432860;STRANDS=+-:13;CIPOS=-3,1;CIEND=-10,9;CIPOS95=0,0;CIEND95=0,0;SU=13;PE=0;SR=13;ALG=PROD;AF=3.419e-05;NSAMP=1;MSQ=449.68;AC=1;AN=29246;NFAM=1
chr2	31436864	573530_1	N	[chr2:31501211[N	29.81	LOW	SVTYPE=BND;POS=31436864;STRANDS=--:4;IMPRECISE;CIPOS=-634,9;CIEND=-620,9;CIPOS95=-201,1;CIEND95=-201,0;MATEID=573530_2;EVENT=573530;SU=4;PE=4;SR=0;ALG=PROD;AF=3.419e-05;NSAMP=1;MSQ=29.81;AC=1;AN=29246;NFAM=1
chr2	31445148	269909_1	N	N[chr2:31445263[	529.71	PASS	SVTYPE=BND;POS=31445148;STRANDS=+-:21;CIPOS=-30,29;CIEND=-30,29;CIPOS95=0,0;CIEND95=0,0;MATEID=269909_2;EVENT=269909;SU=21;PE=0;SR=21;ALG=PROD;AF=3.419e-05;NSAMP=1;MSQ=233.76;RECLASSIFIED;AC=1;AN=29246;NFAM=1
chr2	31445263	269909_2	N	]chr2:31445148]N	529.71	PASS	SVTYPE=BND;POS=31445148;STRANDS=+-:21;CIPOS=-30,29;CIEND=-30,29;CIPOS95=0,0;CIEND95=0,0;MATEID=269909_1;EVENT=269909;SECONDARY;SU=21;PE=0;SR=21;ALG=PROD;AF=3.419e-05;NSAMP=1;MSQ=233.76;RECLASSIFIED;AC=1;AN=29246;NFAM=1
chr2	31445677	269910	N	<DEL>	2963.75	PASS	SVTYPE=DEL;POS=31445677;SVLEN=-2882;END=31448559;STRANDS=+-:127;CIPOS=-24,23;CIEND=-25,24;CIPOS95=0,0;CIEND95=0,0;SU=127;PE=79;SR=48;ALG=PROD;AF=0.0001368;NSAMP=4;MSQ=598.67;AC=4;AN=29246;NFAM=4
chr2	31451640	51977_1	N	]chr5:17725388]N	15949.3	LOW	SVTYPE=BND;POS=31451640;STRANDS=-+:4;CIPOS=-9,8;CIEND=-9,8;CIPOS95=0,0;CIEND95=0,0;MATEID=51977_2;EVENT=51977;SU=4;PE=0;SR=4;ALG=PROD;AF=0.01778;NSAMP=520;MSQ=19.34;AC=520;AN=29246;NFAM=512
chr2	31451640	55772_1	N	]chr8:81842362]N	58818.6	LOW	SVTYPE=BND;POS=31451640;STRANDS=-+:18;CIPOS=-10,9;CIEND=-10,9;CIPOS95=0,0;CIEND95=0,0;MATEID=55772_2;EVENT=55772;SU=18;PE=0;SR=18;ALG=PROD;AF=0.06203;NSAMP=1806;MSQ=20.94;AC=1814;AN=29246;NFAM=1758
chr2	31457027	50314_1	N	N]chr3:143105185]	60.92	LOW	SVTYPE=BND;POS=31457027;STRANDS=++:18;IMPRECISE;CIPOS=-27,489;CIEND=-26,487;CIPOS95=-27,82;CIEND95=-26,72;MATEID=50314_2;EVENT=50314;SU=18;PE=18;SR=0;ALG=PROD;AF=6.839e-05;NSAMP=2;MSQ=20.86;AC=2;AN=29246;NFAM=2
chr2	31476152	269911	N	<DEL>	3240.37	PASS	SVTYPE=DEL;POS=31476152;SVLEN=-2480;END=31478632;STRANDS=+-:110;CIPOS=-7,6;CIEND=-8,7;CIPOS95=0,0;CIEND95=0,0;SU=110;PE=63;SR=47;ALG=PROD;AF=3.419e-05;NSAMP=1;MSQ=821.46;AC=1;AN=29246;NFAM=1
chr2	31487031	269912	N	<DEL>	1946.45	PASS	SVTYPE=DEL;POS=31487031;SVLEN=-893;END=31487924;STRANDS=+-:87;CIPOS=-6,8;CIEND=-10,9;CIPOS95=0,0;CIEND95=0,0;SU=87;PE=45;SR=42;ALG=PROD;AF=0.0001368;NSAMP=4;MSQ=484.81;AC=4;AN=29246;NFAM=4
chr2	31489804	573531_1	N	[chr2:31683388[N	65.81	LOW	SVTYPE=BND;POS=31489804;STRANDS=--:6;IMPRECISE;CIPOS=-457,9;CIEND=-358,9;CIPOS95=-104,2;CIEND95=-92,2;MATEID=573531_2;EVENT=573531;SU=6;PE=6;SR=0;ALG=PROD;AF=3.419e-05;NSAMP=1;MSQ=65.81;AC=1;AN=29246;NFAM=1
chr2	31490154	573532_1	N	N]chr2:31683210]	182.79	LOW	SVTYPE=BND;POS=31490154;STRANDS=++:10;IMPRECISE;CIPOS=-10,323;CIEND=-10,252;CIPOS95=-2,86;CIEND95=-3,51;MATEID=573532_2;EVENT=573532;SU=10;PE=10;SR=0;ALG=PROD;AF=3.419e-05;NSAMP=1;MSQ=182.79;AC=1;AN=29246;NFAM=1
chr2	31491240	269913	N	<DEL>	224.74	PASS	SVTYPE=DEL;POS=31491240;SVLEN=-7152;END=31498392;STRANDS=+-:10;IMPRECISE;CIPOS=-10,373;CIEND=-550,9;CIPOS95=-2,100;CIEND95=-105,2;SU=10;PE=10;SR=0;ALG=PROD;AF=3.419e-05;NSAMP=1;MSQ=224.68;AC=1;AN=29246;NFAM=1
chr2	31491921	494980	N	<DUP>	332.7	PASS	SVTYPE=DUP;POS=31491921;SVLEN=7158;END=31499079;STRANDS=-+:21;IMPRECISE;CIPOS=-498,29;CIEND=-22,552;CIPOS95=-40,29;CIEND95=-22,34;SU=21;PE=21;SR=0;ALG=PROD;AF=3.419e-05;NSAMP=1;MSQ=9.11;AC=1;AN=29246;NFAM=1
chr2	31494869	269914	N	<DEL>	68.18	PASS	SVTYPE=DEL;POS=31494869;SVLEN=-6647;END=31501516;STRANDS=+-:9;IMPRECISE;CIPOS=-10,489;CIEND=-381,9;CIPOS95=0,137;CIEND95=-100,2;SU=9;PE=9;SR=0;ALG=PROD;AF=3.419e-05;NSAMP=1;MSQ=35.75;AC=1;AN=29246;NFAM=1
chr2	31501211	573530_2	N	[chr2:31436864[N	29.81	LOW	SVTYPE=BND;POS=31501211;STRANDS=--:4;IMPRECISE;CIPOS=-620,9;CIEND=-634,9;CIPOS95=-201,0;CIEND95=-201,1;MATEID=573530_1;EVENT=573530;SECONDARY;SU=4;PE=4;SR=0;ALG=PROD;AF=3.419e-05;NSAMP=1;MSQ=29.81;AC=1;AN=29246;NFAM=1
chr2	31501675	269915	N	<DEL>	551.18	PASS	SVTYPE=DEL;POS=31501675;SVLEN=-115230;END=31616905;STRANDS=+-:16;CIPOS=-25,29;CIEND=-30,25;CIPOS95=0,0;CIEND95=0,0;SU=16;PE=12;SR=4;ALG=PROD;AF=3.419e-05;NSAMP=1;MSQ=428.51;AC=1;AN=29246;NFAM=1
chr2	31509076	58001_1	N	]chrX:137453828]N	179.75	LOW	SVTYPE=BND;POS=31509076;STRANDS=-+:4;CIPOS=-9,8;CIEND=-9,8;CIPOS95=0,0;CIEND95=0,0;MATEID=58001_2;EVENT=58001;SU=4;PE=0;SR=4;ALG=PROD;AF=0.0003077;NSAMP=9;MSQ=14.21;AC=9;AN=29246;NFAM=9
chr2	31539301	494981	N	<DUP>	180.96	PASS	SVTYPE=DUP;POS=31539301;SVLEN=245520;END=31784821;STRANDS=-+:21;CIPOS=-7,9;CIEND=-10,6;CIPOS95=0,0;CIEND95=0,0;SU=21;PE=13;SR=8;ALG=PROD;AF=3.419e-05;NSAMP=1;MSQ=180.73;AC=1;AN=29246;NFAM=1
chr2	31554930	494982_1	N	]chr2:226728094]N	438141	LOW	SVTYPE=BND;POS=31554930;STRANDS=-+:16;CIPOS=-9,8;CIEND=-9,8;CIPOS95=0,0;CIEND95=0,0;MATEID=494982_2;EVENT=494982;SU=16;PE=0;SR=16;ALG=PROD;AF=0.3206;NSAMP=9218;MSQ=28.09;RECLASSIFIED;AC=9375;AN=29246;NFAM=8637
chr2	31554986	269917_1	N	N[chr2:226728079[	1894.77	LOW	SVTYPE=BND;POS=31554986;STRANDS=+-:4;CIPOS=-9,8;CIEND=-9,8;CIPOS95=0,0;CIEND95=0,0;MATEID=269917_2;EVENT=269917;SU=4;PE=0;SR=4;ALG=PROD;AF=0.001504;NSAMP=44;MSQ=35.93;RECLASSIFIED;AC=44;AN=29246;NFAM=43
chr2	31561572	269918	N	<DEL>	407.6	PASS	SVTYPE=DEL;POS=31561572;SVLEN=-6402;END=31567974;STRANDS=+-:18;CIPOS=-10,9;CIEND=-6,2;CIPOS95=0,0;CIEND95=0,0;SU=18;PE=12;SR=6;ALG=PROD;AF=3.419e-05;NSAMP=1;MSQ=407.6;AC=1;AN=29246;NFAM=1
chr2	31567457	6885_2	N	N]chr1:172441378]	7.02	LOW	SVTYPE=BND;POS=31567457;STRANDS=++:4;IMPRECISE;CIPOS=-9,8;CIEND=-8,9;CIPOS95=0,0;CIEND95=0,2;MATEID=6885_1;EVENT=6885;SECONDARY;SU=4;PE=0;SR=4;ALG=PROD;AF=3.419e-05;NSAMP=1;MSQ=6.88;AC=1;AN=29246;NFAM=1
chr2	31567789	269919	N	<DEL>	911.38	PASS	SVTYPE=DEL;POS=31567789;SVLEN=-9525;END=31577314;STRANDS=+-:36;CIPOS=-10,9;CIEND=-10,9;CIPOS95=0,0;CIEND95=0,0;SU=36;PE=21;SR=15;ALG=PROD;AF=3.419e-05;NSAMP=1;MSQ=911.38;AC=1;AN=29246;NFAM=1
chr2	31578911	494983_1	N	]chr2:155671569]N	634.21	LOW	SVTYPE=BND;POS=31578911;STRANDS=-+:11;IMPRECISE;CIPOS=-453,9;CIEND=-10,388;CIPOS95=-53,1;CIEND95=0,94;MATEID=494983_2;EVENT=494983;SU=11;PE=11;SR=0;ALG=PROD;AF=0.0005471;NSAMP=16;MSQ=22.13;RECLASSIFIED;AC=16;AN=29246;NFAM=16
chr2	31580457	269921_1	N	N[chr2:31580516[	8218.98	PASS	SVTYPE=BND;POS=31580457;STRANDS=+-:293;CIPOS=-2,3;CIEND=-2,2;CIPOS95=0,0;CIEND95=0,0;MATEID=269921_2;EVENT=269921;SU=293;PE=4;SR=289;ALG=PROD;AF=0.0007864;NSAMP=20;MSQ=291.81;RECLASSIFIED;AC=23;AN=29246;NFAM=20
chr2	31580516	269921_2	N	]chr2:31580457]N	8218.98	PASS	SVTYPE=BND;POS=31580457;STRANDS=+-:293;CIPOS=-2,2;CIEND=-2,3;CIPOS95=0,0;CIEND95=0,0;MATEID=269921_1;EVENT=269921;SECONDARY;SU=293;PE=4;SR=289;ALG=PROD;AF=0.0007864;NSAMP=20;MSQ=291.81;RECLASSIFIED;AC=23;AN=29246;NFAM=20
chr2	31581734	494935_2	N	N[chr2:28371825[	44.78	LOW	SVTYPE=BND;POS=28371825;STRANDS=-+:4;CIPOS=-9,8;CIEND=-9,8;CIPOS95=0,0;CIEND95=0,0;MATEID=494935_1;EVENT=494935;SECONDARY;SU=4;PE=0;SR=4;ALG=PROD;AF=3.419e-05;NSAMP=1;MSQ=44.78;RECLASSIFIED;AC=1;AN=29246;NFAM=1
chr2	31590954	269922	N	<DEL>	500.46	PASS	SVTYPE=DEL;POS=31590954;SVLEN=-1491;END=31592445;STRANDS=+-:16;IMPRECISE;CIPOS=-5,9;CIEND=-10,9;CIPOS95=-1,1;CIEND95=-1,0;SU=16;PE=13;SR=3;ALG=PROD;AF=3.419e-05;NSAMP=1;MSQ=500.46;AC=1;AN=29246;NFAM=1
chr2	31591745	269923_1	N	N[chr2:31593014[	4631.7	LOW	SVTYPE=BND;POS=31591745;STRANDS=+-:11;IMPRECISE;CIPOS=-30,561;CIEND=-372,29;CIPOS95=-30,156;CIEND95=-72,29;MATEID=269923_2;EVENT=269923;SU=11;PE=11;SR=0;ALG=PROD;AF=0.005573;NSAMP=163;MSQ=14.99;RECLASSIFIED;AC=163;AN=29246;NFAM=161
chr2	31593014	269923_2	N	]chr2:31591745]N	4631.7	LOW	SVTYPE=BND;POS=31591745;STRANDS=+-:11;IMPRECISE;CIPOS=-372,29;CIEND=-30,561;CIPOS95=-72,29;CIEND95=-30,156;MATEID=269923_1;EVENT=269923;SECONDARY;SU=11;PE=11;SR=0;ALG=PROD;AF=0.005573;NSAMP=163;MSQ=14.99;RECLASSIFIED;AC=163;AN=29246;NFAM=161
chr2	31605435	269924_1	N	N[chr2:31605509[	201365	PASS	SVTYPE=BND;POS=31605435;STRANDS=+-:7377;CIPOS=0,0;CIEND=0,0;CIPOS95=0,0;CIEND95=0,0;MATEID=269924_2;EVENT=269924;SU=7377;PE=51;SR=7326;ALG=PROD;AF=0.02144;NSAMP=616;MSQ=256.16;RECLASSIFIED;AC=627;AN=29246;NFAM=593
chr2	31605509	269924_2	N	]chr2:31605435]N	201365	PASS	SVTYPE=BND;POS=31605435;STRANDS=+-:7377;CIPOS=0,0;CIEND=0,0;CIPOS95=0,0;CIEND95=0,0;MATEID=269924_1;EVENT=269924;SECONDARY;SU=7377;PE=51;SR=7326;ALG=PROD;AF=0.02144;NSAMP=616;MSQ=256.16;RECLASSIFIED;AC=627;AN=29246;NFAM=593
chr2	31606493	269925_1	N	N[chr2:31607010[	746.69	LOW	SVTYPE=BND;POS=31606493;STRANDS=+-:29;CIPOS=-2,1;CIEND=-10,9;CIPOS95=0,0;CIEND95=0,0;MATEID=269925_2;EVENT=269925;SU=29;PE=15;SR=14;ALG=PROD;AF=0.000171;NSAMP=5;MSQ=147.03;RECLASSIFIED;AC=5;AN=29246;NFAM=5
chr2	31607010	269925_2	N	]chr2:31606493]N	746.69	LOW	SVTYPE=BND;POS=31606493;STRANDS=+-:29;CIPOS=-10,9;CIEND=-2,1;CIPOS95=0,0;CIEND95=0,0;MATEID=269925_1;EVENT=269925;SECONDARY;SU=29;PE=15;SR=14;ALG=PROD;AF=0.000171;NSAMP=5;MSQ=147.03;RECLASSIFIED;AC=5;AN=29246;NFAM=5
chr2	31621719	269927_1	N	N[chr2:31622259[	316.25	LOW	SVTYPE=BND;POS=31621719;STRANDS=+-:13;CIPOS=-5,4;CIEND=-10,8;CIPOS95=0,0;CIEND95=0,0;MATEID=269927_2;EVENT=269927;SU=13;PE=7;SR=6;ALG=PROD;AF=3.419e-05;NSAMP=1;MSQ=302.64;RECLASSIFIED;AC=1;AN=29246;NFAM=1
chr2	31622259	269927_2	N	]chr2:31621719]N	316.25	LOW	SVTYPE=BND;POS=31621719;STRANDS=+-:13;CIPOS=-10,8;CIEND=-5,4;CIPOS95=0,0;CIEND95=0,0;MATEID=269927_1;EVENT=269927;SECONDARY;SU=13;PE=7;SR=6;ALG=PROD;AF=3.419e-05;NSAMP=1;MSQ=302.64;RECLASSIFIED;AC=1;AN=29246;NFAM=1
chr2	31622359	269928	N	<DEL>	515.43	PASS	SVTYPE=DEL;POS=31622359;SVLEN=-1637;END=31623996;STRANDS=+-:18;CIPOS=-10,9;CIEND=-8,2;CIPOS95=0,0;CIEND95=0,0;SU=18;PE=14;SR=4;ALG=PROD;AF=3.419e-05;NSAMP=1;MSQ=515.43;AC=1;AN=29246;NFAM=1
chr2	31625849	269929	N	<DEL>	4709	PASS	SVTYPE=DEL;POS=31625849;SVLEN=-1899;END=31627748;STRANDS=+-:153;CIPOS=-4,4;CIEND=-5,1;CIPOS95=0,0;CIEND95=0,0;SU=153;PE=109;SR=44;ALG=PROD;AF=0.0001368;NSAMP=4;MSQ=683.47;AC=4;AN=29246;NFAM=4
chr2	31629347	55531_1	N	N]chr8:38867786]	64.8	LOW	SVTYPE=BND;POS=31629347;STRANDS=++:19;CIPOS=-46,45;CIEND=-46,45;CIPOS95=0,0;CIEND95=0,0;MATEID=55531_2;EVENT=55531;SU=19;PE=0;SR=19;ALG=PROD;AF=0.0001368;NSAMP=4;MSQ=15.83;AC=4;AN=29246;NFAM=4
chr2	31632875	573533_1	N	N]chr2:31651208]	2161.93	PASS	SVTYPE=BND;POS=31632875;STRANDS=++:117;CIPOS=-5,7;CIEND=-5,9;CIPOS95=0,0;CIEND95=0,0;MATEID=573533_2;EVENT=573533;SU=117;PE=85;SR=32;ALG=PROD;AF=0.0002735;NSAMP=8;MSQ=270.24;AC=8;AN=29246;NFAM=7
chr2	31639052	269930_1	N	N[chr2:31639167[	929.33	LOW	SVTYPE=BND;POS=31639052;STRANDS=+-:34;CIPOS=-10,9;CIEND=-10,9;CIPOS95=0,0;CIEND95=0,0;MATEID=269930_2;EVENT=269930;SU=34;PE=0;SR=34;ALG=PROD;AF=0.0001368;NSAMP=4;MSQ=177.56;RECLASSIFIED;AC=4;AN=29244;NFAM=4
chr2	31639167	269930_2	N	]chr2:31639052]N	929.33	LOW	SVTYPE=BND;POS=31639052;STRANDS=+-:34;CIPOS=-10,9;CIEND=-10,9;CIPOS95=0,0;CIEND95=0,0;MATEID=269930_1;EVENT=269930;SECONDARY;SU=34;PE=0;SR=34;ALG=PROD;AF=0.0001368;NSAMP=4;MSQ=177.56;RECLASSIFIED;AC=4;AN=29244;NFAM=4
chr2	31650184	573534_1	N	[chr2:31650824[N	1249.08	LOW	SVTYPE=BND;POS=31650184;STRANDS=--:77;IMPRECISE;CIPOS=-223,26;CIEND=-103,29;CIPOS95=-11,11;CIEND95=-10,10;MATEID=573534_2;EVENT=573534;SU=77;PE=77;SR=0;ALG=PROD;AF=0.0002735;NSAMP=8;MSQ=156.14;AC=8;AN=29246;NFAM=7
chr2	31650824	573534_2	N	[chr2:31650184[N	1249.08	LOW	SVTYPE=BND;POS=31650824;STRANDS=--:77;IMPRECISE;CIPOS=-103,29;CIEND=-223,26;CIPOS95=-10,10;CIEND95=-11,11;MATEID=573534_1;EVENT=573534;SECONDARY;SU=77;PE=77;SR=0;ALG=PROD;AF=0.0002735;NSAMP=8;MSQ=156.14;AC=8;AN=29246;NFAM=7
chr2	31651208	573533_2	N	N]chr2:31632875]	2161.93	PASS	SVTYPE=BND;POS=31651208;STRANDS=++:117;CIPOS=-5,9;CIEND=-5,7;CIPOS95=0,0;CIEND95=0,0;MATEID=573533_1;EVENT=573533;SECONDARY;SU=117;PE=85;SR=32;ALG=PROD;AF=0.0002735;NSAMP=8;MSQ=270.24;AC=8;AN=29246;NFAM=7
chr2	31656477	51791_1	N	[chr4:180955649[N	1091.43	LOW	SVTYPE=BND;POS=31656477;STRANDS=--:17;IMPRECISE;CIPOS=-50,49;CIEND=-50,43;CIPOS95=-3,3;CIEND95=-3,3;MATEID=51791_2;EVENT=51791;SU=17;PE=16;SR=1;ALG=PROD;AF=0.0004103;NSAMP=12;MSQ=56.56;AC=12;AN=29246;NFAM=12
chr2	31683210	573532_2	N	N]chr2:31490154]	182.79	LOW	SVTYPE=BND;POS=31683210;STRANDS=++:10;IMPRECISE;CIPOS=-10,252;CIEND=-10,323;CIPOS95=-3,51;CIEND95=-2,86;MATEID=573532_1;EVENT=573532;SECONDARY;SU=10;PE=10;SR=0;ALG=PROD;AF=3.419e-05;NSAMP=1;MSQ=182.79;AC=1;AN=29246;NFAM=1
chr2	31683388	573531_2	N	[chr2:31489804[N	65.81	LOW	SVTYPE=BND;POS=31683388;STRANDS=--:6;IMPRECISE;CIPOS=-358,9;CIEND=-457,9;CIPOS95=-92,2;CIEND95=-104,2;MATEID=573531_1;EVENT=573531;SECONDARY;SU=6;PE=6;SR=0;ALG=PROD;AF=3.419e-05;NSAMP=1;MSQ=65.81;AC=1;AN=29246;NFAM=1
chr2	31685801	269931_1	N	N[chr2:31685867[	668.3	PASS	SVTYPE=BND;POS=31685801;STRANDS=+-:25;CIPOS=-30,29;CIEND=-30,29;CIPOS95=0,0;CIEND95=0,0;MATEID=269931_2;EVENT=269931;SU=25;PE=0;SR=25;ALG=PROD;AF=6.839e-05;NSAMP=2;MSQ=332.78;RECLASSIFIED;AC=2;AN=29246;NFAM=2
chr2	31685867	269931_2	N	]chr2:31685801]N	668.3	PASS	SVTYPE=BND;POS=31685801;STRANDS=+-:25;CIPOS=-30,29;CIEND=-30,29;CIPOS95=0,0;CIEND95=0,0;MATEID=269931_1;EVENT=269931;SECONDARY;SU=25;PE=0;SR=25;ALG=PROD;AF=6.839e-05;NSAMP=2;MSQ=332.78;RECLASSIFIED;AC=2;AN=29246;NFAM=2
chr2	31689025	55251_1	N	N]chr7:157076430]	1496.97	LOW	SVTYPE=BND;POS=31689025;STRANDS=++:120;CIPOS=-6,7;CIEND=-6,7;CIPOS95=0,0;CIEND95=0,0;MATEID=55251_2;EVENT=55251;SU=120;PE=83;SR=37;ALG=PROD;AF=0.000171;NSAMP=5;MSQ=250.29;AC=5;AN=29246;NFAM=5
chr2	31689028	55250_1	N	[chr7:157075891[N	1583.96	PASS	SVTYPE=BND;POS=31689028;STRANDS=--:137;CIPOS=-5,2;CIEND=-5,2;CIPOS95=0,0;CIEND95=0,0;MATEID=55250_2;EVENT=55250;SU=137;PE=84;SR=53;ALG=PROD;AF=0.000171;NSAMP=5;MSQ=231.09;AC=5;AN=29246;NFAM=5
chr2	31692236	269932	N	<DEL>	617.25	PASS	SVTYPE=DEL;POS=31692236;SVLEN=-2907;END=31695143;STRANDS=+-:28;CIPOS=-10,9;CIEND=-4,1;CIPOS95=0,0;CIEND95=0,0;SU=28;PE=20;SR=8;ALG=PROD;AF=3.419e-05;NSAMP=1;MSQ=617.25;AC=1;AN=29246;NFAM=1
chr2	31693477	269933	N	<DEL>	605.41	PASS	SVTYPE=DEL;POS=31693477;SVLEN=-3052;END=31696529;STRANDS=+-:25;CIPOS=-4,4;CIEND=-5,2;CIPOS95=0,0;CIEND95=0,0;SU=25;PE=18;SR=7;ALG=PROD;AF=3.419e-05;NSAMP=1;MSQ=605.41;AC=1;AN=29246;NFAM=1
chr2	31698321	269934	N	<DEL>	551.37	PASS	SVTYPE=DEL;POS=31698321;SVLEN=-4278;END=31702599;STRANDS=+-:26;CIPOS=-3,2;CIEND=-10,9;CIPOS95=0,0;CIEND95=0,0;SU=26;PE=15;SR=11;ALG=PROD;AF=3.419e-05;NSAMP=1;MSQ=551.37;AC=1;AN=29246;NFAM=1
chr2	31707883	46909_1	N	]chr17:27213357]N	1728.27	LOW	SVTYPE=BND;POS=31707883;STRANDS=-+:14;IMPRECISE;CIPOS=-332,29;CIEND=-24,520;CIPOS95=-38,29;CIEND95=-24,152;MATEID=46909_2;EVENT=46909;SU=14;PE=14;SR=0;ALG=PROD;AF=0.002017;NSAMP=59;MSQ=26.8;AC=59;AN=29246;NFAM=59
chr2	31707898	46629_1	N	N[chr17:27211242[	308.35	LOW	SVTYPE=BND;POS=31707898;STRANDS=+-:20;CIPOS=-48,47;CIEND=-50,47;CIPOS95=0,0;CIEND95=0,0;MATEID=46629_2;EVENT=46629;SU=20;PE=14;SR=6;ALG=PROD;AF=3.419e-05;NSAMP=1;MSQ=173.83;AC=1;AN=29246;NFAM=1
chr2	31728887	43264_1	N	[chr12:7203182[N	207.73	LOW	SVTYPE=BND;POS=31728887;STRANDS=--:13,++:4;IMPRECISE;CIPOS=-26,71;CIEND=-26,68;CIPOS95=-26,43;CIEND95=-26,40;MATEID=43264_2;EVENT=43264;SU=17;PE=0;SR=17;ALG=SUM;AF=0.0001026;NSAMP=3;MSQ=53.89;AC=3;AN=29246;NFAM=3
chr2	31731630	269936_1	N	N[chr2:31731718[	181835	LOW	SVTYPE=BND;POS=31731630;STRANDS=+-:553;CIPOS=-1,1;CIEND=-1,1;CIPOS95=0,0;CIEND95=0,0;MATEID=269936_2;EVENT=269936;SU=553;PE=3;SR=550;ALG=PROD;AF=0.1296;NSAMP=3778;MSQ=25.77;RECLASSIFIED;AC=3789;AN=29246;NFAM=3644
chr2	31731718	269936_2	N	]chr2:31731630]N	181835	LOW	SVTYPE=BND;POS=31731630;STRANDS=+-:553;CIPOS=-1,1;CIEND=-1,1;CIPOS95=0,0;CIEND95=0,0;MATEID=269936_1;EVENT=269936;SECONDARY;SU=553;PE=3;SR=550;ALG=PROD;AF=0.1296;NSAMP=3778;MSQ=25.77;RECLASSIFIED;AC=3789;AN=29246;NFAM=3644
chr2	31740615	269938	N	<DEL>	356.49	PASS	SVTYPE=DEL;POS=31740615;SVLEN=-1780;END=31742395;STRANDS=+-:8;IMPRECISE;CIPOS=-7,417;CIEND=-476,9;CIPOS95=0,87;CIEND95=-72,0;SU=8;PE=8;SR=0;ALG=PROD;AF=3.419e-05;NSAMP=1;MSQ=356.49;AC=1;AN=29246;NFAM=1
chr2	31740943	269937_1	N	N[chr2:31741029[	10842.2	LOW	SVTYPE=BND;POS=31740943;STRANDS=+-:152;CIPOS=-4,3;CIEND=-4,4;CIPOS95=0,0;CIEND95=0,0;MATEID=269937_2;EVENT=269937;SU=152;PE=0;SR=152;ALG=PROD;AF=0.001607;NSAMP=47;MSQ=190.77;RECLASSIFIED;AC=47;AN=29246;NFAM=46
chr2	31741029	269937_2	N	]chr2:31740943]N	10842.2	LOW	SVTYPE=BND;POS=31740943;STRANDS=+-:152;CIPOS=-4,4;CIEND=-4,3;CIPOS95=0,0;CIEND95=0,0;MATEID=269937_1;EVENT=269937;SECONDARY;SU=152;PE=0;SR=152;ALG=PROD;AF=0.001607;NSAMP=47;MSQ=190.77;RECLASSIFIED;AC=47;AN=29246;NFAM=46
chr2	31742256	573538_1	N	[chr2:31751368[N	83.85	LOW	SVTYPE=BND;POS=31742256;STRANDS=--:6;IMPRECISE;CIPOS=-328,9;CIEND=-450,9;CIPOS95=-74,2;CIEND95=-130,1;MATEID=573538_2;EVENT=573538;SU=6;PE=6;SR=0;ALG=PROD;AF=3.419e-05;NSAMP=1;MSQ=83.85;AC=1;AN=29246;NFAM=1
chr2	31742691	494984_1	N	]chr2:31897853]N	29640.5	LOW	SVTYPE=BND;POS=31742691;STRANDS=-+:2508;IMPRECISE;CIPOS=-122,9;CIEND=-8,46;CIPOS95=-1,1;CIEND95=-1,1;MATEID=494984_2;EVENT=494984;SU=2508;PE=2508;SR=0;AF=0.00783;NSAMP=227;MSQ=68.73;RECLASSIFIED;AC=229;AN=29246;NFAM=198
chr2	31742934	573541_1	N	N]chr2:31750710]	539.08	LOW	SVTYPE=BND;POS=31742934;STRANDS=++:73;IMPRECISE;CIPOS=-23,255;CIEND=-27,422;CIPOS95=-14,14;CIEND95=-27,35;MATEID=573541_2;EVENT=573541;SU=73;PE=73;SR=0;ALG=PROD;AF=0.0004445;NSAMP=13;MSQ=35.1;AC=13;AN=29246;NFAM=13
chr2	31743086	573540_1	N	[chr2:31750428[N	2213.51	LOW	SVTYPE=BND;POS=31743086;STRANDS=--:141;IMPRECISE;CIPOS=-162,21;CIEND=-340,39;CIPOS95=-7,7;CIEND95=-14,14;MATEID=573540_2;EVENT=573540;SU=141;PE=141;SR=0;ALG=PROD;AF=0.0009916;NSAMP=29;MSQ=55.17;AC=29;AN=29246;NFAM=29
chr2	31743206	269939_1	N	N[chr2:31898173[	27098.3	LOW	SVTYPE=BND;POS=31743206;STRANDS=+-:1249;IMPRECISE;CIPOS=-9,158;CIEND=-59,9;CIPOS95=-1,1;CIEND95=-1,1;MATEID=269939_2;EVENT=269939;SU=1249;PE=1249;SR=0;AF=0.005539;NSAMP=162;MSQ=82.92;RECLASSIFIED;AC=162;AN=29246;NFAM=143
chr2	31750428	573540_2	N	[chr2:31743086[N	2213.51	LOW	SVTYPE=BND;POS=31750428;STRANDS=--:141;IMPRECISE;CIPOS=-340,39;CIEND=-162,21;CIPOS95=-14,14;CIEND95=-7,7;MATEID=573540_1;EVENT=573540;SECONDARY;SU=141;PE=141;SR=0;ALG=PROD;AF=0.0009916;NSAMP=29;MSQ=55.17;AC=29;AN=29246;NFAM=29
chr2	31750710	573541_2	N	N]chr2:31742934]	539.08	LOW	SVTYPE=BND;POS=31750710;STRANDS=++:73;IMPRECISE;CIPOS=-27,422;CIEND=-23,255;CIPOS95=-27,35;CIEND95=-14,14;MATEID=573541_1;EVENT=573541;SECONDARY;SU=73;PE=73;SR=0;ALG=PROD;AF=0.0004445;NSAMP=13;MSQ=35.1;AC=13;AN=29246;NFAM=13
chr2	31751368	573538_2	N	[chr2:31742256[N	83.85	LOW	SVTYPE=BND;POS=31751368;STRANDS=--:6;IMPRECISE;CIPOS=-450,9;CIEND=-328,9;CIPOS95=-130,1;CIEND95=-74,2;MATEID=573538_1;EVENT=573538;SECONDARY;SU=6;PE=6;SR=0;ALG=PROD;AF=3.419e-05;NSAMP=1;MSQ=83.85;AC=1;AN=29246;NFAM=1
chr2	31766396	43081_1	N	N]chr11:118332720]	128.68	LOW	SVTYPE=BND;POS=31766396;STRANDS=++:9;IMPRECISE;CIPOS=-10,9;CIEND=-10,9;CIPOS95=-1,3;CIEND95=-2,3;MATEID=43081_2;EVENT=43081;SU=9;PE=8;SR=1;ALG=PROD;AF=3.419e-05;NSAMP=1;MSQ=128.68;AC=1;AN=29246;NFAM=1
chr2	31766891	269940_1	N	N[chr2:31768999[	750.58	LOW	SVTYPE=BND;POS=31766891;STRANDS=+-:37;IMPRECISE;CIPOS=-18,298;CIEND=-455,9;CIPOS95=-18,50;CIEND95=-96,9;MATEID=269940_2;EVENT=269940;SU=37;PE=37;SR=0;ALG=PROD;AF=0.0002052;NSAMP=6;MSQ=50.54;RECLASSIFIED;AC=6;AN=29246;NFAM=6
chr2	31768734	269941	N	<DEL>	488.63	PASS	SVTYPE=DEL;POS=31768734;SVLEN=-6502;END=31775236;STRANDS=+-:18;CIPOS=-10,9;CIEND=-10,9;CIPOS95=0,0;CIEND95=0,0;SU=18;PE=10;SR=8;ALG=PROD;AF=3.419e-05;NSAMP=1;MSQ=488.63;AC=1;AN=29246;NFAM=1
chr2	31768999	269940_2	N	]chr2:31766891]N	750.58	LOW	SVTYPE=BND;POS=31766891;STRANDS=+-:37;IMPRECISE;CIPOS=-455,9;CIEND=-18,298;CIPOS95=-96,9;CIEND95=-18,50;MATEID=269940_1;EVENT=269940;SECONDARY;SU=37;PE=37;SR=0;ALG=PROD;AF=0.0002052;NSAMP=6;MSQ=50.54;RECLASSIFIED;AC=6;AN=29246;NFAM=6
chr2	31770056	269942_1	N	N[chr2:31770116[	574.03	PASS	SVTYPE=BND;POS=31770056;STRANDS=+-:22;CIPOS=-30,26;CIEND=-22,29;CIPOS95=0,0;CIEND95=0,0;MATEID=269942_2;EVENT=269942;SU=22;PE=0;SR=22;ALG=PROD;AF=3.419e-05;NSAMP=1;MSQ=206.77;RECLASSIFIED;AC=1;AN=29246;NFAM=1
chr2	31770116	269942_2	N	]chr2:31770056]N	574.03	PASS	SVTYPE=BND;POS=31770056;STRANDS=+-:22;CIPOS=-22,29;CIEND=-30,26;CIPOS95=0,0;CIEND95=0,0;MATEID=269942_1;EVENT=269942;SECONDARY;SU=22;PE=0;SR=22;ALG=PROD;AF=3.419e-05;NSAMP=1;MSQ=206.77;RECLASSIFIED;AC=1;AN=29246;NFAM=1
chr2	31770455	269943	N	<DEL>	3877.69	PASS	SVTYPE=DEL;POS=31770455;SVLEN=-3361;END=31773816;STRANDS=+-:147;CIPOS=-6,7;CIEND=-9,9;CIPOS95=0,0;CIEND95=0,0;SU=147;PE=103;SR=44;ALG=PROD;AF=0.000171;NSAMP=5;MSQ=512.43;AC=5;AN=29246;NFAM=5
chr2	31800740	269944_1	N	N[chr2:151748833[	26.66	LOW	SVTYPE=BND;POS=31800740;STRANDS=+-:5;IMPRECISE;CIPOS=-10,453;CIEND=-486,9;CIPOS95=-2,134;CIEND95=-152,1;MATEID=269944_2;EVENT=269944;SU=5;PE=5;SR=0;ALG=PROD;AF=3.419e-05;NSAMP=1;MSQ=23.81;RECLASSIFIED;AC=1;AN=29246;NFAM=1
chr2	31801141	494986_1	N	]chr2:151749261]N	310.24	LOW	SVTYPE=BND;POS=31801141;STRANDS=-+:29;IMPRECISE;CIPOS=-351,29;CIEND=-21,291;CIPOS95=-28,28;CIEND95=-21,24;MATEID=494986_2;EVENT=494986;SU=29;PE=29;SR=0;ALG=PROD;AF=0.0001026;NSAMP=3;MSQ=82.75;RECLASSIFIED;AC=3;AN=29246;NFAM=3
chr2	31805740	6886_2	N	N[chr1:245843558[	37987.8	LOW	SVTYPE=BND;POS=31805740;STRANDS=-+:4;IMPRECISE;CIPOS=-9,8;CIEND=-10,7;CIPOS95=0,0;CIEND95=-2,0;MATEID=6886_1;EVENT=6886;SECONDARY;SU=4;PE=0;SR=4;ALG=PROD;AF=0.03276;NSAMP=955;MSQ=24.69;AC=958;AN=29246;NFAM=940
chr2	31805794	269947_1	N	N[chr2:31806002[	4186.94	LOW	SVTYPE=BND;POS=31805794;STRANDS=+-:4;CIPOS=-9,8;CIEND=-9,8;CIPOS95=0,0;CIEND95=0,0;MATEID=269947_2;EVENT=269947;SU=4;PE=0;SR=4;ALG=PROD;AF=0.00318;NSAMP=93;MSQ=44.34;RETAINED;RECLASSIFIED;AC=93;AN=29246;NFAM=93
chr2	31805910	56842_1	N	]chr9:113729065]N	6.79	LOW	SVTYPE=BND;POS=31805910;STRANDS=-+:4;CIPOS=-9,8;CIEND=-9,8;CIPOS95=0,0;CIEND95=0,0;MATEID=56842_2;EVENT=56842;SU=4;PE=0;SR=4;ALG=PROD;AF=3.419e-05;NSAMP=1;MSQ=6.78;AC=1;AN=29246;NFAM=1
chr2	31806002	269947_2	N	]chr2:31805794]N	4186.94	LOW	SVTYPE=BND;POS=31805794;STRANDS=+-:4;CIPOS=-9,8;CIEND=-9,8;CIPOS95=0,0;CIEND95=0,0;MATEID=269947_1;EVENT=269947;SECONDARY;SU=4;PE=0;SR=4;ALG=PROD;AF=0.00318;NSAMP=93;MSQ=44.34;RETAINED;RECLASSIFIED;AC=93;AN=29246;NFAM=93
chr2	31809631	43751_1	N	]chr12:74533908]N	622.06	LOW	SVTYPE=BND;POS=31809631;STRANDS=-+:6;CIPOS=-6,5;CIEND=-6,5;CIPOS95=0,0;CIEND95=0,0;MATEID=43751_2;EVENT=43751;SU=6;PE=0;SR=6;ALG=PROD;AF=0.0004103;NSAMP=12;MSQ=17.96;AC=12;AN=29246;NFAM=12
chr2	31809631	50218_1	N	]chr3:129763252]N	3594.63	LOW	SVTYPE=BND;POS=31809631;STRANDS=-+:139;CIPOS=-5,4;CIEND=-5,4;CIPOS95=0,0;CIEND95=0,0;MATEID=50218_2;EVENT=50218;SU=139;PE=0;SR=139;ALG=PROD;AF=0.00212;NSAMP=62;MSQ=27.4;AC=62;AN=29246;NFAM=61
chr2	31811202	48698_1	N	N]chr20:49050412]	1153.92	LOW	SVTYPE=BND;POS=31811202;STRANDS=++:4;CIPOS=-9,8;CIEND=-9,8;CIPOS95=0,0;CIEND95=0,0;MATEID=48698_2;EVENT=48698;SU=4;PE=0;SR=4;ALG=PROD;AF=0.001641;NSAMP=48;MSQ=23.38;AC=48;AN=29246;NFAM=48
chr2	31821091	45807_1	N	]chr15:83950956]N	478230	LOW	SVTYPE=BND;POS=31821091;STRANDS=-+:12520;IMPRECISE;CIPOS=-70,1;CIEND=-10,107;CIPOS95=0,0;CIEND95=-2,2;MATEID=45807_2;EVENT=45807;SU=12520;PE=12520;SR=0;AF=0.1867;NSAMP=5459;MSQ=44.78;AC=5459;AN=29246;NFAM=5066
chr2	31821092	573542_1	N	N]chr2:31821646]	3678.12	LOW	SVTYPE=BND;POS=31821092;STRANDS=++:34;IMPRECISE;CIPOS=-25,278;CIEND=-25,299;CIPOS95=-25,45;CIEND95=-25,71;MATEID=573542_2;EVENT=573542;SU=34;PE=34;SR=0;ALG=PROD;AF=0.005197;NSAMP=152;MSQ=12.87;AC=152;AN=29246;NFAM=152
chr2	31821093	43671_1	N	N]chr12:62421252]	1.63224e+06	LOW	SVTYPE=BND;POS=31821093;STRANDS=++:2820;IMPRECISE;CIPOS=-1,100;CIEND=-1,197;CIPOS95=-1,1;CIEND95=-1,12;MATEID=43671_2;EVENT=43671;SU=2820;PE=2820;SR=0;ALG=PROD;AF=0.4109;NSAMP=12016;MSQ=77.96;AC=12016;AN=29246;NFAM=11071
chr2	31821093	48645_1	N	N[chr20:40974638[	70938.9	LOW	SVTYPE=BND;POS=31821093;STRANDS=+-:556;IMPRECISE;CIPOS=-3,333;CIEND=-355,2;CIPOS95=-3,19;CIEND95=-47,2;MATEID=48645_2;EVENT=48645;SU=556;PE=556;SR=0;ALG=PROD;AF=0.03484;NSAMP=1019;MSQ=27.51;AC=1019;AN=29246;NFAM=973
chr2	31821646	573542_2	N	N]chr2:31821092]	3678.12	LOW	SVTYPE=BND;POS=31821646;STRANDS=++:34;IMPRECISE;CIPOS=-25,299;CIEND=-25,278;CIPOS95=-25,71;CIEND95=-25,45;MATEID=573542_1;EVENT=573542;SECONDARY;SU=34;PE=34;SR=0;ALG=PROD;AF=0.005197;NSAMP=152;MSQ=12.87;AC=152;AN=29246;NFAM=152
chr2	31823409	6888_2	N	]chr1:33010835]N	14291	LOW	SVTYPE=BND;POS=31823409;STRANDS=+-:1018;IMPRECISE;CIPOS=-186,8;CIEND=-6,204;CIPOS95=-2,2;CIEND95=-6,6;MATEID=6888_1;EVENT=6888;SECONDARY;SU=1018;PE=1018;SR=0;ALG=PROD;AF=0.008514;NSAMP=249;MSQ=21.56;AC=249;AN=29246;NFAM=241
chr2	31823410	6889_2	N	]chr1:33013403]N	228845	LOW	SVTYPE=BND;POS=31823410;STRANDS=+-:108;IMPRECISE;CIPOS=-286,11;CIEND=-9,518;CIPOS95=-11,11;CIEND95=-9,66;MATEID=6889_1;EVENT=6889;SECONDARY;SU=108;PE=108;SR=0;ALG=PROD;AF=0.1142;NSAMP=3339;MSQ=34.47;AC=3339;AN=29246;NFAM=3152
chr2	31823411	6887_2	N	]chr1:58631256]N	9.18135e+06	PASS	SVTYPE=BND;POS=31823411;STRANDS=+-:394921;IMPRECISE;CIPOS=-785,343;CIEND=-171,968;CIPOS95=-35,35;CIEND95=-36,36;MATEID=6887_1;EVENT=6887;SECONDARY;SU=394921;PE=394921;SR=0;AF=0.4969;NSAMP=14530;MSQ=357.92;RETAINED;AC=14533;AN=29246;NFAM=13410
chr2	31823416	43599_1	N	N]chr12:52949533]	276251	LOW	SVTYPE=BND;POS=31823416;STRANDS=++:54;IMPRECISE;CIPOS=-9,426;CIEND=-16,431;CIPOS95=-9,71;CIEND95=-14,14;MATEID=43599_2;EVENT=43599;SU=54;PE=54;SR=0;ALG=PROD;AF=0.1378;NSAMP=4029;MSQ=32.4;AC=4029;AN=29246;NFAM=3713
chr2	31823416	48389_1	N	N[chr20:22733567[	699602	LOW	SVTYPE=BND;POS=31823416;STRANDS=+-:27536;CIPOS=0,3;CIEND=-39,1;CIPOS95=0,0;CIEND95=0,0;MATEID=48389_2;EVENT=48389;SU=27536;PE=27534;SR=2;ALG=PROD;AF=0.2801;NSAMP=8191;MSQ=53.41;AC=8191;AN=29246;NFAM=7765
chr2	31823416	57463_1	N	N]chrX:45983657]	16066	LOW	SVTYPE=BND;POS=31823416;STRANDS=++:77;IMPRECISE;CIPOS=-8,553;CIEND=-17,591;CIPOS95=-8,68;CIEND95=-17,93;MATEID=57463_2;EVENT=57463;SU=77;PE=77;SR=0;ALG=PROD;AF=0.01405;NSAMP=411;MSQ=16.75;AC=411;AN=29246;NFAM=407
chr2	31823417	43600_1	N	N]chr12:52950410]	630.72	LOW	SVTYPE=BND;POS=31823417;STRANDS=++:19;CIPOS=-30,9;CIEND=-10,29;CIPOS95=0,0;CIEND95=0,0;MATEID=43600_2;EVENT=43600;SU=19;PE=8;SR=11;ALG=PROD;AF=0.0001368;NSAMP=4;MSQ=28.49;AC=4;AN=29246;NFAM=4
chr2	31828351	269948_1	N	N[chr2:31828745[	792.18	LOW	SVTYPE=BND;POS=31828351;STRANDS=+-:12;CIPOS=-26,24;CIEND=-25,23;CIPOS95=0,0;CIEND95=0,0;MATEID=269948_2;EVENT=269948;SU=12;PE=2;SR=10;ALG=PROD;AF=0.0005471;NSAMP=16;MSQ=17.78;RECLASSIFIED;AC=16;AN=29246;NFAM=16
chr2	31828745	269948_2	N	]chr2:31828351]N	792.18	LOW	SVTYPE=BND;POS=31828351;STRANDS=+-:12;CIPOS=-25,23;CIEND=-26,24;CIPOS95=0,0;CIEND95=0,0;MATEID=269948_1;EVENT=269948;SECONDARY;SU=12;PE=2;SR=10;ALG=PROD;AF=0.0005471;NSAMP=16;MSQ=17.78;RECLASSIFIED;AC=16;AN=29246;NFAM=16
chr2	31828887	269949_1	N	N[chr2:31829143[	167.7	LOW	SVTYPE=BND;POS=31828887;STRANDS=+-:21;CIPOS=-29,28;CIEND=-30,26;CIPOS95=0,0;CIEND95=0,0;MATEID=269949_2;EVENT=269949;SU=21;PE=0;SR=21;ALG=PROD;AF=0.0001026;NSAMP=3;MSQ=51.78;RECLASSIFIED;AC=3;AN=29246;NFAM=3
chr2	31829143	269949_2	N	]chr2:31828887]N	167.7	LOW	SVTYPE=BND;POS=31828887;STRANDS=+-:21;CIPOS=-30,26;CIEND=-29,28;CIPOS95=0,0;CIEND95=0,0;MATEID=269949_1;EVENT=269949;SECONDARY;SU=21;PE=0;SR=21;ALG=PROD;AF=0.0001026;NSAMP=3;MSQ=51.78;RECLASSIFIED;AC=3;AN=29246;NFAM=3
chr2	31836597	573545_1	N	[chr2:31837585[N	20.82	LOW	SVTYPE=BND;POS=31836597;STRANDS=--:5;IMPRECISE;CIPOS=-393,9;CIEND=-380,9;CIPOS95=-82,1;CIEND95=-83,2;MATEID=573545_2;EVENT=573545;SU=5;PE=5;SR=0;ALG=PROD;AF=3.419e-05;NSAMP=1;MSQ=20.82;AC=1;AN=29246;NFAM=1
chr2	31837516	45432_1	N	]chr15:23383631]N	3095.77	LOW	SVTYPE=BND;POS=31837516;STRANDS=-+:4;CIPOS=-9,8;CIEND=-9,8;CIPOS95=0,0;CIEND95=0,0;MATEID=45432_2;EVENT=45432;SU=4;PE=0;SR=4;ALG=PROD;AF=0.003522;NSAMP=103;MSQ=24.97;AC=103;AN=29246;NFAM=102
chr2	31837570	269950_1	N	N[chr2:41015857[	663742	LOW	SVTYPE=BND;POS=31837570;STRANDS=+-:12;CIPOS=-29,28;CIEND=-29,28;CIPOS95=0,0;CIEND95=0,0;MATEID=269950_2;EVENT=269950;SU=12;PE=0;SR=12;ALG=PROD;AF=0.2767;NSAMP=8092;MSQ=48.98;RECLASSIFIED;AC=8093;AN=29246;NFAM=7580
chr2	31837570	50206_1	N	N]chr3:128592544]	61756.2	LOW	SVTYPE=BND;POS=31837570;STRANDS=++:4;CIPOS=-9,8;CIEND=-9,8;CIPOS95=0,0;CIEND95=0,0;MATEID=50206_2;EVENT=50206;SU=4;PE=0;SR=4;ALG=PROD;AF=0.04014;NSAMP=1174;MSQ=30.07;AC=1174;AN=29246;NFAM=1140
chr2	31837570	51060_1	N	N]chr4:64880892]	6196.43	LOW	SVTYPE=BND;POS=31837570;STRANDS=++:4;CIPOS=-9,8;CIEND=-9,8;CIPOS95=0,0;CIEND95=0,0;MATEID=51060_2;EVENT=51060;SU=4;PE=0;SR=4;ALG=PROD;AF=0.006804;NSAMP=199;MSQ=21.29;AC=199;AN=29246;NFAM=199
chr2	31837585	573545_2	N	[chr2:31836597[N	20.82	LOW	SVTYPE=BND;POS=31837585;STRANDS=--:5;IMPRECISE;CIPOS=-380,9;CIEND=-393,9;CIPOS95=-83,2;CIEND95=-82,1;MATEID=573545_1;EVENT=573545;SECONDARY;SU=5;PE=5;SR=0;ALG=PROD;AF=3.419e-05;NSAMP=1;MSQ=20.82;AC=1;AN=29246;NFAM=1
chr2	31838566	573546_1	N	N]chr2:31838893]	26.74	LOW	SVTYPE=BND;POS=31838566;STRANDS=++:7;IMPRECISE;CIPOS=-10,9;CIEND=0,0;CIPOS95=-3,3;CIEND95=0,0;MATEID=573546_2;EVENT=573546;SU=7;PE=6;SR=1;ALG=PROD;AF=3.419e-05;NSAMP=1;MSQ=26.74;AC=1;AN=29246;NFAM=1
chr2	31838893	573546_2	N	N]chr2:31838566]	26.74	LOW	SVTYPE=BND;POS=31838893;STRANDS=++:7;IMPRECISE;CIPOS=0,0;CIEND=-10,9;CIPOS95=0,0;CIEND95=-3,3;MATEID=573546_1;EVENT=573546;SECONDARY;SU=7;PE=6;SR=1;ALG=PROD;AF=3.419e-05;NSAMP=1;MSQ=26.74;AC=1;AN=29246;NFAM=1
chr2	31849081	269951_1	N	N[chr2:31849351[	388.99	LOW	SVTYPE=BND;POS=31849081;STRANDS=+-:15;CIPOS=-26,25;CIEND=-26,25;CIPOS95=0,0;CIEND95=0,0;MATEID=269951_2;EVENT=269951;SU=15;PE=0;SR=15;ALG=PROD;AF=0.0002735;NSAMP=8;MSQ=33.95;RECLASSIFIED;AC=8;AN=29246;NFAM=8
chr2	31849083	269952	N	<DEL>	3784.89	PASS	SVTYPE=DEL;POS=31849083;SVLEN=-1278;END=31850361;STRANDS=+-:153;CIPOS=-5,5;CIEND=-6,5;CIPOS95=0,0;CIEND95=0,0;SU=153;PE=92;SR=61;ALG=PROD;AF=0.0002735;NSAMP=8;MSQ=428.53;AC=8;AN=29246;NFAM=6
chr2	31849351	269951_2	N	]chr2:31849081]N	388.99	LOW	SVTYPE=BND;POS=31849081;STRANDS=+-:15;CIPOS=-26,25;CIEND=-26,25;CIPOS95=0,0;CIEND95=0,0;MATEID=269951_1;EVENT=269951;SECONDARY;SU=15;PE=0;SR=15;ALG=PROD;AF=0.0002735;NSAMP=8;MSQ=33.95;RECLASSIFIED;AC=8;AN=29246;NFAM=8
chr2	31871519	269954_1	N	N[chr2:31872022[	474.6	LOW	SVTYPE=BND;POS=31871519;STRANDS=+-:34;CIPOS=-9,7;CIEND=-6,3;CIPOS95=0,0;CIEND95=0,0;MATEID=269954_2;EVENT=269954;SU=34;PE=0;SR=34;ALG=PROD;AF=0.0004787;NSAMP=14;MSQ=20.46;RECLASSIFIED;AC=14;AN=29246;NFAM=14
chr2	31872022	269954_2	N	]chr2:31871519]N	474.6	LOW	SVTYPE=BND;POS=31871519;STRANDS=+-:34;CIPOS=-6,3;CIEND=-9,7;CIPOS95=0,0;CIEND95=0,0;MATEID=269954_1;EVENT=269954;SECONDARY;SU=34;PE=0;SR=34;ALG=PROD;AF=0.0004787;NSAMP=14;MSQ=20.46;RECLASSIFIED;AC=14;AN=29246;NFAM=14
chr2	31895861	573510_2	N	N]chr2:30092441]	50.78	LOW	SVTYPE=BND;POS=31895861;STRANDS=++:6;IMPRECISE;CIPOS=-10,446;CIEND=-7,572;CIPOS95=-2,108;CIEND95=0,212;MATEID=573510_1;EVENT=573510;SECONDARY;SU=6;PE=6;SR=0;ALG=PROD;AF=3.419e-05;NSAMP=1;MSQ=50.78;AC=1;AN=29246;NFAM=1
chr2	31896829	269955_1	N	N[chr2:31897242[	22156.3	PASS	SVTYPE=BND;POS=31896829;STRANDS=+-:589;CIPOS=-2,1;CIEND=-2,1;CIPOS95=0,0;CIEND95=0,0;MATEID=269955_2;EVENT=269955;SU=589;PE=222;SR=367;ALG=PROD;AF=0.002393;NSAMP=70;MSQ=276.87;RECLASSIFIED;AC=70;AN=29246;NFAM=65
chr2	31897242	269955_2	N	]chr2:31896829]N	22156.3	PASS	SVTYPE=BND;POS=31896829;STRANDS=+-:589;CIPOS=-2,1;CIEND=-2,1;CIPOS95=0,0;CIEND95=0,0;MATEID=269955_1;EVENT=269955;SECONDARY;SU=589;PE=222;SR=367;ALG=PROD;AF=0.002393;NSAMP=70;MSQ=276.87;RECLASSIFIED;AC=70;AN=29246;NFAM=65
chr2	31897853	494984_2	N	N[chr2:31742691[	29640.5	LOW	SVTYPE=BND;POS=31742691;STRANDS=-+:2508;IMPRECISE;CIPOS=-8,46;CIEND=-122,9;CIPOS95=-1,1;CIEND95=-1,1;MATEID=494984_1;EVENT=494984;SECONDARY;SU=2508;PE=2508;SR=0;AF=0.00783;NSAMP=227;MSQ=68.73;RECLASSIFIED;AC=229;AN=29246;NFAM=198
chr2	31898173	269939_2	N	]chr2:31743206]N	27098.3	LOW	SVTYPE=BND;POS=31743206;STRANDS=+-:1249;IMPRECISE;CIPOS=-59,9;CIEND=-9,158;CIPOS95=-1,1;CIEND95=-1,1;MATEID=269939_1;EVENT=269939;SECONDARY;SU=1249;PE=1249;SR=0;AF=0.005539;NSAMP=162;MSQ=82.92;RECLASSIFIED;AC=162;AN=29246;NFAM=143
chr2	31900510	269956_1	N	N[chr2:31900879[	667.5	LOW	SVTYPE=BND;POS=31900510;STRANDS=+-:8;CIPOS=-10,9;CIEND=-10,9;CIPOS95=0,0;CIEND95=0,0;MATEID=269956_2;EVENT=269956;SU=8;PE=3;SR=5;ALG=PROD;AF=0.0003077;NSAMP=9;MSQ=63.27;RECLASSIFIED;AC=9;AN=29246;NFAM=9
chr2	31900879	269956_2	N	]chr2:31900510]N	667.5	LOW	SVTYPE=BND;POS=31900510;STRANDS=+-:8;CIPOS=-10,9;CIEND=-10,9;CIPOS95=0,0;CIEND95=0,0;MATEID=269956_1;EVENT=269956;SECONDARY;SU=8;PE=3;SR=5;ALG=PROD;AF=0.0003077;NSAMP=9;MSQ=63.27;RECLASSIFIED;AC=9;AN=29246;NFAM=9
chr2	31901760	269957_1	N	N[chr2:31901931[	4411.65	LOW	SVTYPE=BND;POS=31901760;STRANDS=+-:112;CIPOS=-3,3;CIEND=-3,3;CIPOS95=0,0;CIEND95=0,0;MATEID=269957_2;EVENT=269957;SU=112;PE=1;SR=111;ALG=PROD;AF=0.0005813;NSAMP=17;MSQ=196.17;RECLASSIFIED;AC=17;AN=29246;NFAM=16
chr2	31901931	269957_2	N	]chr2:31901760]N	4411.65	LOW	SVTYPE=BND;POS=31901760;STRANDS=+-:112;CIPOS=-3,3;CIEND=-3,3;CIPOS95=0,0;CIEND95=0,0;MATEID=269957_1;EVENT=269957;SECONDARY;SU=112;PE=1;SR=111;ALG=PROD;AF=0.0005813;NSAMP=17;MSQ=196.17;RECLASSIFIED;AC=17;AN=29246;NFAM=16
chr2	31910219	494987	N	<DUP>	789.23	PASS	SVTYPE=DUP;POS=31910219;SVLEN=3599;END=31913818;STRANDS=-+:80;CIPOS=-24,21;CIEND=-30,29;CIPOS95=0,0;CIEND95=0,0;SU=80;PE=59;SR=21;ALG=PROD;AF=0.0001026;NSAMP=3;MSQ=262.86;AC=3;AN=29246;NFAM=1
chr2	31914355	269959_1	N	N[chr2:31914411[	155.93	LOW	SVTYPE=BND;POS=31914355;STRANDS=+-:4;CIPOS=-9,8;CIEND=-9,8;CIPOS95=0,0;CIEND95=0,0;MATEID=269959_2;EVENT=269959;SU=4;PE=0;SR=4;ALG=PROD;AF=3.419e-05;NSAMP=1;MSQ=155.8;RECLASSIFIED;AC=1;AN=29246;NFAM=1
chr2	31914411	269959_2	N	]chr2:31914355]N	155.93	LOW	SVTYPE=BND;POS=31914355;STRANDS=+-:4;CIPOS=-9,8;CIEND=-9,8;CIPOS95=0,0;CIEND95=0,0;MATEID=269959_1;EVENT=269959;SECONDARY;SU=4;PE=0;SR=4;ALG=PROD;AF=3.419e-05;NSAMP=1;MSQ=155.8;RECLASSIFIED;AC=1;AN=29246;NFAM=1
chr2	31919871	269960_1	N	N[chr2:31919952[	388.68	LOW	SVTYPE=BND;POS=31919871;STRANDS=+-:4;IMPRECISE;CIPOS=-9,8;CIEND=-7,8;CIPOS95=0,0;CIEND95=-1,3;MATEID=269960_2;EVENT=269960;SU=4;PE=0;SR=4;ALG=PROD;AF=0.0005471;NSAMP=16;MSQ=11.33;RECLASSIFIED;AC=16;AN=29246;NFAM=16
chr2	31919950	52870_1	N	[chr5:166699566[N	32.95	LOW	SVTYPE=BND;POS=31919950;STRANDS=--:4;CIPOS=-9,8;CIEND=-9,8;CIPOS95=0,0;CIEND95=0,0;MATEID=52870_2;EVENT=52870;SU=4;PE=0;SR=4;ALG=PROD;AF=3.419e-05;NSAMP=1;MSQ=32.94;AC=1;AN=29246;NFAM=1
chr2	31919952	269960_2	N	]chr2:31919871]N	388.68	LOW	SVTYPE=BND;POS=31919871;STRANDS=+-:4;IMPRECISE;CIPOS=-7,8;CIEND=-9,8;CIPOS95=-1,3;CIEND95=0,0;MATEID=269960_1;EVENT=269960;SECONDARY;SU=4;PE=0;SR=4;ALG=PROD;AF=0.0005471;NSAMP=16;MSQ=11.33;RECLASSIFIED;AC=16;AN=29246;NFAM=16
chr2	31928536	494988_1	N	]chr2:240663345]N	22963.9	LOW	SVTYPE=BND;POS=31928536;STRANDS=-+:4;IMPRECISE;CIPOS=-9,8;CIEND=-9,9;CIPOS95=0,0;CIEND95=0,1;MATEID=494988_2;EVENT=494988;SU=4;PE=0;SR=4;ALG=PROD;AF=0.03895;NSAMP=795;MSQ=15.8;RECLASSIFIED;AC=1139;AN=29246;NFAM=770
chr2	31930353	494989_1	N	]chr2:31932726]N	375.06	LOW	SVTYPE=BND;POS=31930353;STRANDS=-+:43;CIPOS=-12,21;CIEND=-30,29;CIPOS95=0,0;CIEND95=0,0;MATEID=494989_2;EVENT=494989;SU=43;PE=18;SR=25;ALG=PROD;AF=6.839e-05;NSAMP=2;MSQ=91.91;RECLASSIFIED;AC=2;AN=29246;NFAM=2
chr2	31930523	269961	N	<DEL>	493.36	PASS	SVTYPE=DEL;POS=31930523;SVLEN=-8435;END=31938958;STRANDS=+-:36;CIPOS=-26,26;CIEND=-27,23;CIPOS95=0,0;CIEND95=0,0;SU=36;PE=25;SR=11;ALG=PROD;AF=6.839e-05;NSAMP=2;MSQ=140.45;AC=2;AN=29246;NFAM=2
chr2	31932725	269962	N	<DEL>	246.85	PASS	SVTYPE=DEL;POS=31932725;SVLEN=-6233;END=31938958;STRANDS=+-:15;IMPRECISE;CIPOS=-25,352;CIEND=-502,29;CIPOS95=-25,81;CIEND95=-57,29;SU=15;PE=15;SR=0;ALG=PROD;AF=6.839e-05;NSAMP=2;MSQ=72.58;AC=2;AN=29246;NFAM=2
chr2	31932726	494989_2	N	N[chr2:31930353[	375.06	LOW	SVTYPE=BND;POS=31930353;STRANDS=-+:43;CIPOS=-30,29;CIEND=-12,21;CIPOS95=0,0;CIEND95=0,0;MATEID=494989_1;EVENT=494989;SECONDARY;SU=43;PE=18;SR=25;ALG=PROD;AF=6.839e-05;NSAMP=2;MSQ=91.91;RECLASSIFIED;AC=2;AN=29246;NFAM=2
chr2	31933346	269963_1	N	N[chr2:31933449[	6407.98	LOW	SVTYPE=BND;POS=31933346;STRANDS=+-:15;CIPOS=-28,26;CIEND=-27,26;CIPOS95=0,0;CIEND95=0,0;MATEID=269963_2;EVENT=269963;SU=15;PE=2;SR=13;ALG=PROD;AF=0.00571;NSAMP=167;MSQ=31.86;RECLASSIFIED;AC=167;AN=29246;NFAM=166
chr2	31933352	53060_1	N	[chr6:10813087[N	18976.9	LOW	SVTYPE=BND;POS=31933352;STRANDS=--:4;IMPRECISE;CIPOS=-30,29;CIEND=-30,29;CIPOS95=-1,1;CIEND95=-1,1;MATEID=53060_2;EVENT=53060;SU=4;PE=2;SR=2;ALG=PROD;AF=0.02701;NSAMP=782;MSQ=15.18;AC=790;AN=29246;NFAM=772
chr2	31933449	269963_2	N	]chr2:31933346]N	6407.98	LOW	SVTYPE=BND;POS=31933346;STRANDS=+-:15;CIPOS=-27,26;CIEND=-28,26;CIPOS95=0,0;CIEND95=0,0;MATEID=269963_1;EVENT=269963;SECONDARY;SU=15;PE=2;SR=13;ALG=PROD;AF=0.00571;NSAMP=167;MSQ=31.86;RECLASSIFIED;AC=167;AN=29246;NFAM=166
chr2	31948881	494990	N	<DUP>	308.82	PASS	SVTYPE=DUP;POS=31948881;SVLEN=534;END=31949415;STRANDS=-+:28;CIPOS=-2,0;CIEND=-10,9;CIPOS95=0,0;CIEND95=0,0;SU=28;PE=13;SR=15;ALG=PROD;AF=3.419e-05;NSAMP=1;MSQ=305.02;AC=1;AN=29246;NFAM=1
chr2	31949540	43585_1	N	]chr12:51533048]N	7876.95	PASS	SVTYPE=BND;POS=31949540;STRANDS=-+:505;CIPOS=-3,1;CIEND=-2,3;CIPOS95=0,0;CIEND95=0,0;MATEID=43585_2;EVENT=43585;SU=505;PE=307;SR=198;ALG=PROD;AF=0.000889;NSAMP=26;MSQ=267.01;AC=26;AN=29246;NFAM=25
chr2	31949947	43586_1	N	N[chr12:51533037[	3066.41	LOW	SVTYPE=BND;POS=31949947;STRANDS=+-:208;IMPRECISE;CIPOS=-7,290;CIEND=-118,5;CIPOS95=-7,8;CIEND95=-8,5;MATEID=43586_2;EVENT=43586;SU=208;PE=208;SR=0;ALG=PROD;AF=0.0008206;NSAMP=24;MSQ=106.92;AC=24;AN=29246;NFAM=23
chr2	31953324	573548	N	<INV>	204.62	LOW	SVTYPE=INV;POS=31953324;SVLEN=187;END=31953511;STRANDS=++:3,--:6;IMPRECISE;CIPOS=-506,71;CIEND=-88,29;CIPOS95=-173,71;CIEND95=-67,29;SU=9;PE=9;SR=0;ALG=PROD;AF=0.0002052;NSAMP=6;MSQ=32.54;AC=6;AN=29246;NFAM=6
chr2	31955649	269965	N	<DEL>	902.17	PASS	SVTYPE=DEL;POS=31955649;SVLEN=-5739;END=31961388;STRANDS=+-:41;CIPOS=-23,22;CIEND=-24,22;CIPOS95=0,0;CIEND95=0,0;SU=41;PE=21;SR=20;ALG=PROD;AF=6.839e-05;NSAMP=2;MSQ=451.09;AC=2;AN=29246;NFAM=2
chr2	31961123	269966_1	N	N[chr2:31961506[	521.51	LOW	SVTYPE=BND;POS=31961123;STRANDS=+-:34;CIPOS=-5,9;CIEND=-29,28;CIPOS95=0,0;CIEND95=0,0;MATEID=269966_2;EVENT=269966;SU=34;PE=0;SR=34;ALG=PROD;AF=0.0005471;NSAMP=16;MSQ=16.3;RECLASSIFIED;AC=16;AN=29246;NFAM=16
chr2	31961506	269966_2	N	]chr2:31961123]N	521.51	LOW	SVTYPE=BND;POS=31961123;STRANDS=+-:34;CIPOS=-29,28;CIEND=-5,9;CIPOS95=0,0;CIEND95=0,0;MATEID=269966_1;EVENT=269966;SECONDARY;SU=34;PE=0;SR=34;ALG=PROD;AF=0.0005471;NSAMP=16;MSQ=16.3;RECLASSIFIED;AC=16;AN=29246;NFAM=16
chr2	31965300	48859_1	N	[chr21:14010739[N	1222.42	LOW	SVTYPE=BND;POS=31965300;STRANDS=--:233;CIPOS=-3,3;CIEND=-3,3;CIPOS95=0,0;CIEND95=0,0;MATEID=48859_2;EVENT=48859;SU=233;PE=0;SR=233;ALG=PROD;AF=0.001504;NSAMP=44;MSQ=16.71;AC=44;AN=29246;NFAM=44
chr2	31966448	573549_1	N	[chr2:31967096[N	9.3	LOW	SVTYPE=BND;POS=31966448;STRANDS=--:5;IMPRECISE;CIPOS=-194,9;CIEND=-110,9;CIPOS95=-35,3;CIEND95=-45,3;MATEID=573549_2;EVENT=573549;SU=5;PE=5;SR=0;ALG=PROD;AF=3.419e-05;NSAMP=1;MSQ=9.3;AC=1;AN=29246;NFAM=1
chr2	31967096	573549_2	N	[chr2:31966448[N	9.3	LOW	SVTYPE=BND;POS=31967096;STRANDS=--:5;IMPRECISE;CIPOS=-110,9;CIEND=-194,9;CIPOS95=-45,3;CIEND95=-35,3;MATEID=573549_1;EVENT=573549;SECONDARY;SU=5;PE=5;SR=0;ALG=PROD;AF=3.419e-05;NSAMP=1;MSQ=9.3;AC=1;AN=29246;NFAM=1
chr2	31969575	52790_1	N	]chr5:152470858]N	2464	LOW	SVTYPE=BND;POS=31969575;STRANDS=-+:4;CIPOS=-9,8;CIEND=-9,8;CIPOS95=0,0;CIEND95=0,0;MATEID=52790_2;EVENT=52790;SU=4;PE=0;SR=4;ALG=PROD;AF=0.002564;NSAMP=75;MSQ=17.33;AC=75;AN=29246;NFAM=75
chr2	31969577	54035_1	N	]chr6:134866624]N	18517.4	LOW	SVTYPE=BND;POS=31969577;STRANDS=-+:17;CIPOS=-10,9;CIEND=-10,9;CIPOS95=0,0;CIEND95=0,0;MATEID=54035_2;EVENT=54035;SU=17;PE=0;SR=17;ALG=PROD;AF=0.01282;NSAMP=375;MSQ=24.52;AC=375;AN=29246;NFAM=365
chr2	31969672	269967_1	N	N[chr2:31970008[	134.16	LOW	SVTYPE=BND;POS=31969672;STRANDS=+-:4;IMPRECISE;CIPOS=-5,9;CIEND=-9,8;CIPOS95=0,1;CIEND95=0,0;MATEID=269967_2;EVENT=269967;SU=4;PE=0;SR=4;ALG=PROD;AF=0.0001368;NSAMP=4;MSQ=27.81;RECLASSIFIED;AC=4;AN=29246;NFAM=4
chr2	31970008	269967_2	N	]chr2:31969672]N	134.16	LOW	SVTYPE=BND;POS=31969672;STRANDS=+-:4;IMPRECISE;CIPOS=-9,8;CIEND=-5,9;CIPOS95=0,0;CIEND95=0,1;MATEID=269967_1;EVENT=269967;SECONDARY;SU=4;PE=0;SR=4;ALG=PROD;AF=0.0001368;NSAMP=4;MSQ=27.81;RECLASSIFIED;AC=4;AN=29246;NFAM=4
chr2	31970835	269968	N	<DEL>	116.85	PASS	SVTYPE=DEL;POS=31970835;SVLEN=-1650;END=31972485;STRANDS=+-:7;IMPRECISE;CIPOS=-10,452;CIEND=-370,9;CIPOS95=-2,84;CIEND95=-84,2;SU=7;PE=7;SR=0;ALG=PROD;AF=3.419e-05;NSAMP=1;MSQ=116.85;AC=1;AN=29246;NFAM=1
chr2	31976332	269970_1	N	N[chr2:31978103[	19706.2	PASS	SVTYPE=BND;POS=31976332;STRANDS=+-:837;CIPOS=-2,4;CIEND=-4,2;CIPOS95=0,0;CIEND95=0,0;MATEID=269970_2;EVENT=269970;SU=837;PE=664;SR=173;ALG=PROD;AF=0.0006839;NSAMP=20;MSQ=510.64;RECLASSIFIED;AC=20;AN=29246;NFAM=18
chr2	31978103	269970_2	N	]chr2:31976332]N	19706.2	PASS	SVTYPE=BND;POS=31976332;STRANDS=+-:837;CIPOS=-4,2;CIEND=-2,4;CIPOS95=0,0;CIEND95=0,0;MATEID=269970_1;EVENT=269970;SECONDARY;SU=837;PE=664;SR=173;ALG=PROD;AF=0.0006839;NSAMP=20;MSQ=510.64;RECLASSIFIED;AC=20;AN=29246;NFAM=18
chr2	31987087	269973	N	<DEL>	404.59	PASS	SVTYPE=DEL;POS=31987087;SVLEN=-1427;END=31988514;STRANDS=+-:16;CIPOS=-10,9;CIEND=-10,9;CIPOS95=0,0;CIEND95=0,0;SU=16;PE=10;SR=6;ALG=PROD;AF=3.419e-05;NSAMP=1;MSQ=404.59;AC=1;AN=29246;NFAM=1
chr2	31992608	269974_1	N	N[chr2:31995174[	3496.84	PASS	SVTYPE=BND;POS=31992608;STRANDS=+-:160;IMPRECISE;CIPOS=-18,171;CIEND=-184,20;CIPOS95=-6,6;CIEND95=-4,4;MATEID=269974_2;EVENT=269974;SU=160;PE=160;SR=0;ALG=PROD;AF=0.0001368;NSAMP=4;MSQ=161.83;RECLASSIFIED;AC=4;AN=29246;NFAM=4
chr2	31995174	269974_2	N	]chr2:31992608]N	3496.84	PASS	SVTYPE=BND;POS=31992608;STRANDS=+-:160;IMPRECISE;CIPOS=-184,20;CIEND=-18,171;CIPOS95=-4,4;CIEND95=-6,6;MATEID=269974_1;EVENT=269974;SECONDARY;SU=160;PE=160;SR=0;ALG=PROD;AF=0.0001368;NSAMP=4;MSQ=161.83;RECLASSIFIED;AC=4;AN=29246;NFAM=4
chr2	32000397	494991_1	N	]chr2:32001315]N	114.07	LOW	SVTYPE=BND;POS=32000397;STRANDS=-+:29;IMPRECISE;CIPOS=-394,29;CIEND=-30,281;CIPOS95=-24,24;CIEND95=-27,27;MATEID=494991_2;EVENT=494991;SU=29;PE=29;SR=0;ALG=PROD;AF=6.839e-05;NSAMP=2;MSQ=50.81;RECLASSIFIED;AC=2;AN=29246;NFAM=1
chr2	32000546	45881_1	N	N]chr15:93292557]	160196	LOW	SVTYPE=BND;POS=32000546;STRANDS=++:33;IMPRECISE;CIPOS=-50,808;CIEND=-114,451;CIPOS95=-50,203;CIEND95=-47,47;MATEID=45881_2;EVENT=45881;SU=33;PE=26;SR=7;ALG=SUM;AF=0.09246;NSAMP=2704;MSQ=37.87;AC=2704;AN=29246;NFAM=2604
chr2	32001315	494991_2	N	N[chr2:32000397[	114.07	LOW	SVTYPE=BND;POS=32000397;STRANDS=-+:29;IMPRECISE;CIPOS=-30,281;CIEND=-394,29;CIPOS95=-27,27;CIEND95=-24,24;MATEID=494991_1;EVENT=494991;SECONDARY;SU=29;PE=29;SR=0;ALG=PROD;AF=6.839e-05;NSAMP=2;MSQ=50.81;RECLASSIFIED;AC=2;AN=29246;NFAM=1
chr2	32009970	269975_1	N	N[chr2:32010123[	886.92	LOW	SVTYPE=BND;POS=32009970;STRANDS=+-:19;CIPOS=-23,22;CIEND=-24,22;CIPOS95=0,0;CIEND95=0,0;MATEID=269975_2;EVENT=269975;SU=19;PE=0;SR=19;ALG=PROD;AF=6.841e-05;NSAMP=2;MSQ=227.78;RECLASSIFIED;AC=2;AN=29234;NFAM=1
chr2	32010123	269975_2	N	]chr2:32009970]N	886.92	LOW	SVTYPE=BND;POS=32009970;STRANDS=+-:19;CIPOS=-24,22;CIEND=-23,22;CIPOS95=0,0;CIEND95=0,0;MATEID=269975_1;EVENT=269975;SECONDARY;SU=19;PE=0;SR=19;ALG=PROD;AF=6.841e-05;NSAMP=2;MSQ=227.78;RECLASSIFIED;AC=2;AN=29234;NFAM=1
chr2	32025214	269976_1	N	N[chr2:32025491[	79.23	LOW	SVTYPE=BND;POS=32025214;STRANDS=+-:4;CIPOS=-9,8;CIEND=-9,8;CIPOS95=0,0;CIEND95=0,0;MATEID=269976_2;EVENT=269976;SU=4;PE=0;SR=4;ALG=PROD;AF=3.419e-05;NSAMP=1;MSQ=26.81;RECLASSIFIED;AC=1;AN=29246;NFAM=1
chr2	32025491	269976_2	N	]chr2:32025214]N	79.23	LOW	SVTYPE=BND;POS=32025214;STRANDS=+-:4;CIPOS=-9,8;CIEND=-9,8;CIPOS95=0,0;CIEND95=0,0;MATEID=269976_1;EVENT=269976;SECONDARY;SU=4;PE=0;SR=4;ALG=PROD;AF=3.419e-05;NSAMP=1;MSQ=26.81;RECLASSIFIED;AC=1;AN=29246;NFAM=1
chr2	32026659	269977_1	N	N[chr2:32026994[	157.9	LOW	SVTYPE=BND;POS=32026659;STRANDS=+-:4;CIPOS=-9,8;CIEND=-9,8;CIPOS95=0,0;CIEND95=0,0;MATEID=269977_2;EVENT=269977;SU=4;PE=0;SR=4;ALG=PROD;AF=0.000171;NSAMP=5;MSQ=17.71;RECLASSIFIED;AC=5;AN=29246;NFAM=5
chr2	32026994	269977_2	N	]chr2:32026659]N	157.9	LOW	SVTYPE=BND;POS=32026659;STRANDS=+-:4;CIPOS=-9,8;CIEND=-9,8;CIPOS95=0,0;CIEND95=0,0;MATEID=269977_1;EVENT=269977;SECONDARY;SU=4;PE=0;SR=4;ALG=PROD;AF=0.000171;NSAMP=5;MSQ=17.71;RECLASSIFIED;AC=5;AN=29246;NFAM=5
chr2	32027530	573550	N	<INV>	21.26	LOW	SVTYPE=INV;POS=32027530;SVLEN=195;END=32027725;STRANDS=++:1,--:3;IMPRECISE;CIPOS=-26,9;CIEND=-83,9;CIPOS95=-16,1;CIEND95=-70,0;SU=4;PE=4;SR=0;ALG=PROD;AF=3.419e-05;NSAMP=1;MSQ=17.91;AC=1;AN=29246;NFAM=1
chr2	32031234	269978	N	<DEL>	3161.44	PASS	SVTYPE=DEL;POS=32031234;SVLEN=-2174;END=32033408;STRANDS=+-:112;IMPRECISE;CIPOS=-47,274;CIEND=-254,76;CIPOS95=-29,29;CIEND95=-47,47;SU=112;PE=111;SR=1;ALG=SUM;AF=0.0001368;NSAMP=4;MSQ=537.88;AC=4;AN=29246;NFAM=1
chr2	32044287	269979	N	<DEL>	467.46	PASS	SVTYPE=DEL;POS=32044287;SVLEN=-48524;END=32092811;STRANDS=+-:22;CIPOS=-9,9;CIEND=-4,2;CIPOS95=0,0;CIEND95=0,0;SU=22;PE=13;SR=9;ALG=PROD;AF=3.419e-05;NSAMP=1;MSQ=467.46;AC=1;AN=29246;NFAM=1
chr2	32046254	57130_1	N	]chrX:11416780]N	167.82	LOW	SVTYPE=BND;POS=32046254;STRANDS=-+:9;IMPRECISE;CIPOS=-498,2;CIEND=-4,477;CIPOS95=-186,0;CIEND95=0,186;MATEID=57130_2;EVENT=57130;SU=9;PE=9;SR=0;ALG=PROD;AF=3.419e-05;NSAMP=1;MSQ=167.82;AC=1;AN=29246;NFAM=1
chr2	32046797	269980_1	N	N[chr2:32050326[	11742.6	LOW	SVTYPE=BND;POS=32046797;STRANDS=+-:6;IMPRECISE;CIPOS=-10,299;CIEND=-363,9;CIPOS95=-2,98;CIEND95=-113,1;MATEID=269980_2;EVENT=269980;SU=6;PE=6;SR=0;ALG=PROD;AF=0.01593;NSAMP=466;MSQ=19.46;RECLASSIFIED;AC=466;AN=29246;NFAM=466
chr2	32048535	269981_1	N	N[chr2:32048816[	204.97	LOW	SVTYPE=BND;POS=32048535;STRANDS=+-:54;CIPOS=-6,5;CIEND=-6,5;CIPOS95=0,0;CIEND95=0,0;MATEID=269981_2;EVENT=269981;SU=54;PE=0;SR=54;ALG=PROD;AF=0.0003419;NSAMP=10;MSQ=12.65;RECLASSIFIED;AC=10;AN=29246;NFAM=10
chr2	32048816	269981_2	N	]chr2:32048535]N	204.97	LOW	SVTYPE=BND;POS=32048535;STRANDS=+-:54;CIPOS=-6,5;CIEND=-6,5;CIPOS95=0,0;CIEND95=0,0;MATEID=269981_1;EVENT=269981;SECONDARY;SU=54;PE=0;SR=54;ALG=PROD;AF=0.0003419;NSAMP=10;MSQ=12.65;RECLASSIFIED;AC=10;AN=29246;NFAM=10
chr2	32050326	269980_2	N	]chr2:32046797]N	11742.6	LOW	SVTYPE=BND;POS=32046797;STRANDS=+-:6;IMPRECISE;CIPOS=-363,9;CIEND=-10,299;CIPOS95=-113,1;CIEND95=-2,98;MATEID=269980_1;EVENT=269980;SECONDARY;SU=6;PE=6;SR=0;ALG=PROD;AF=0.01593;NSAMP=466;MSQ=19.46;RECLASSIFIED;AC=466;AN=29246;NFAM=466
chr2	32054141	53925_1	N	]chr6:122850295]N	1079.51	LOW	SVTYPE=BND;POS=32054141;STRANDS=-+:134;IMPRECISE;CIPOS=-283,9;CIEND=-10,321;CIPOS95=-9,9;CIEND95=-10,25;MATEID=53925_2;EVENT=53925;SU=134;PE=134;SR=0;ALG=PROD;AF=0.0003077;NSAMP=9;MSQ=87.21;AC=9;AN=29246;NFAM=8
chr2	32054159	269983_1	N	N[chr2:32057717[	2006	PASS	SVTYPE=BND;POS=32054159;STRANDS=+-:69;CIPOS=-29,29;CIEND=-30,26;CIPOS95=0,0;CIEND95=0,0;MATEID=269983_2;EVENT=269983;SU=69;PE=59;SR=10;ALG=PROD;AF=0.0001026;NSAMP=3;MSQ=369.58;RECLASSIFIED;AC=3;AN=29246;NFAM=3
chr2	32054799	50714_1	N	N]chr4:7507191]	8174.56	LOW	SVTYPE=BND;POS=32054799;STRANDS=++:4;CIPOS=-29,28;CIEND=-29,28;CIPOS95=0,0;CIEND95=0,0;MATEID=50714_2;EVENT=50714;SU=4;PE=0;SR=4;ALG=PROD;AF=0.007864;NSAMP=230;MSQ=28.77;AC=230;AN=29246;NFAM=230
chr2	32054853	269984_1	N	N[chr2:32055260[	470.9	LOW	SVTYPE=BND;POS=32054853;STRANDS=+-:5;IMPRECISE;CIPOS=0,7;CIEND=-10,9;CIPOS95=0,1;CIEND95=0,0;MATEID=269984_2;EVENT=269984;SU=5;PE=0;SR=5;ALG=PROD;AF=0.0005471;NSAMP=16;MSQ=18.95;RECLASSIFIED;AC=16;AN=29246;NFAM=16
chr2	32055260	269984_2	N	]chr2:32054853]N	470.9	LOW	SVTYPE=BND;POS=32054853;STRANDS=+-:5;IMPRECISE;CIPOS=-10,9;CIEND=0,7;CIPOS95=0,0;CIEND95=0,1;MATEID=269984_1;EVENT=269984;SECONDARY;SU=5;PE=0;SR=5;ALG=PROD;AF=0.0005471;NSAMP=16;MSQ=18.95;RECLASSIFIED;AC=16;AN=29246;NFAM=16
chr2	32057717	269983_2	N	]chr2:32054159]N	2006	PASS	SVTYPE=BND;POS=32054159;STRANDS=+-:69;CIPOS=-30,26;CIEND=-29,29;CIPOS95=0,0;CIEND95=0,0;MATEID=269983_1;EVENT=269983;SECONDARY;SU=69;PE=59;SR=10;ALG=PROD;AF=0.0001026;NSAMP=3;MSQ=369.58;RECLASSIFIED;AC=3;AN=29246;NFAM=3
chr2	32058847	269985_1	N	N[chr2:32058897[	1626.82	LOW	SVTYPE=BND;POS=32058847;STRANDS=+-:35;CIPOS=-6,5;CIEND=-8,8;CIPOS95=0,0;CIEND95=0,0;MATEID=269985_2;EVENT=269985;SU=35;PE=0;SR=35;ALG=PROD;AF=0.0002052;NSAMP=6;MSQ=148.78;RECLASSIFIED;AC=6;AN=29246;NFAM=6
chr2	32058897	269985_2	N	]chr2:32058847]N	1626.82	LOW	SVTYPE=BND;POS=32058847;STRANDS=+-:35;CIPOS=-8,8;CIEND=-6,5;CIPOS95=0,0;CIEND95=0,0;MATEID=269985_1;EVENT=269985;SECONDARY;SU=35;PE=0;SR=35;ALG=PROD;AF=0.0002052;NSAMP=6;MSQ=148.78;RECLASSIFIED;AC=6;AN=29246;NFAM=6
chr2	32065660	269986	N	<DEL>	479.48	PASS	SVTYPE=DEL;POS=32065660;SVLEN=-2502;END=32068162;STRANDS=+-:16;IMPRECISE;CIPOS=-10,444;CIEND=-245,9;CIPOS95=0,80;CIEND95=-47,1;SU=16;PE=16;SR=0;ALG=PROD;AF=3.419e-05;NSAMP=1;MSQ=479.48;AC=1;AN=29246;NFAM=1
chr2	32068049	269988_1	N	N[chr2:32070114[	12324.7	LOW	SVTYPE=BND;POS=32068049;STRANDS=+-:695;IMPRECISE;CIPOS=-89,556;CIEND=-586,71;CIPOS95=-89,97;CIEND95=-71,71;MATEID=269988_2;EVENT=269988;SU=695;PE=687;SR=8;ALG=SUM;AF=0.001881;NSAMP=55;MSQ=171.05;RECLASSIFIED;AC=55;AN=29246;NFAM=53
chr2	32068056	269989	N	<DEL>	410.53	PASS	SVTYPE=DEL;POS=32068056;SVLEN=-7483;END=32075539;STRANDS=+-:20;IMPRECISE;CIPOS=-10,351;CIEND=-150,9;CIPOS95=-2,48;CIEND95=-23,1;SU=20;PE=20;SR=0;ALG=PROD;AF=3.419e-05;NSAMP=1;MSQ=410.41;AC=1;AN=29246;NFAM=1
chr2	32068154	494994_1	N	]chr2:32072323]N	1161.99	LOW	SVTYPE=BND;POS=32068154;STRANDS=-+:124;IMPRECISE;CIPOS=-263,29;CIEND=-38,115;CIPOS95=-6,6;CIEND95=-4,4;MATEID=494994_2;EVENT=494994;SU=124;PE=124;SR=0;ALG=PROD;AF=6.839e-05;NSAMP=2;MSQ=26.79;RECLASSIFIED;AC=2;AN=29246;NFAM=2
chr2	32070114	269988_2	N	]chr2:32068049]N	12324.7	LOW	SVTYPE=BND;POS=32068049;STRANDS=+-:695;IMPRECISE;CIPOS=-586,71;CIEND=-89,556;CIPOS95=-71,71;CIEND95=-89,97;MATEID=269988_1;EVENT=269988;SECONDARY;SU=695;PE=687;SR=8;ALG=SUM;AF=0.001881;NSAMP=55;MSQ=171.05;RECLASSIFIED;AC=55;AN=29246;NFAM=53
chr2	32072323	494994_2	N	N[chr2:32068154[	1161.99	LOW	SVTYPE=BND;POS=32068154;STRANDS=-+:124;IMPRECISE;CIPOS=-38,115;CIEND=-263,29;CIPOS95=-4,4;CIEND95=-6,6;MATEID=494994_1;EVENT=494994;SECONDARY;SU=124;PE=124;SR=0;ALG=PROD;AF=6.839e-05;NSAMP=2;MSQ=26.79;RECLASSIFIED;AC=2;AN=29246;NFAM=2
chr2	32079374	269990_1	N	N[chr2:32079698[	398.65	LOW	SVTYPE=BND;POS=32079374;STRANDS=+-:72;CIPOS=-29,28;CIEND=-29,28;CIPOS95=0,0;CIEND95=0,0;MATEID=269990_2;EVENT=269990;SU=72;PE=0;SR=72;ALG=PROD;AF=0.0005813;NSAMP=17;MSQ=22.74;RECLASSIFIED;AC=17;AN=29246;NFAM=17
chr2	32079698	269990_2	N	]chr2:32079374]N	398.65	LOW	SVTYPE=BND;POS=32079374;STRANDS=+-:72;CIPOS=-29,28;CIEND=-29,28;CIPOS95=0,0;CIEND95=0,0;MATEID=269990_1;EVENT=269990;SECONDARY;SU=72;PE=0;SR=72;ALG=PROD;AF=0.0005813;NSAMP=17;MSQ=22.74;RECLASSIFIED;AC=17;AN=29246;NFAM=17
chr2	32083777	49059_1	N	N]chr21:39337395]	46916.3	LOW	SVTYPE=BND;POS=32083777;STRANDS=++:22;CIPOS=-9,8;CIEND=-9,8;CIPOS95=0,0;CIEND95=0,0;MATEID=49059_2;EVENT=49059;SU=22;PE=0;SR=22;ALG=PROD;AF=0.05529;NSAMP=1603;MSQ=18.99;AC=1617;AN=29246;NFAM=1572
chr2	32084909	269992_1	N	N[chr2:32086757[	518.41	LOW	SVTYPE=BND;POS=32084909;STRANDS=+-:11;IMPRECISE;CIPOS=-10,347;CIEND=-524,9;CIPOS95=0,91;CIEND95=-130,0;MATEID=269992_2;EVENT=269992;SU=11;PE=11;SR=0;ALG=PROD;AF=0.0003761;NSAMP=11;MSQ=23.34;RECLASSIFIED;AC=11;AN=29246;NFAM=11
chr2	32086757	269992_2	N	]chr2:32084909]N	518.41	LOW	SVTYPE=BND;POS=32084909;STRANDS=+-:11;IMPRECISE;CIPOS=-524,9;CIEND=-10,347;CIPOS95=-130,0;CIEND95=0,91;MATEID=269992_1;EVENT=269992;SECONDARY;SU=11;PE=11;SR=0;ALG=PROD;AF=0.0003761;NSAMP=11;MSQ=23.34;RECLASSIFIED;AC=11;AN=29246;NFAM=11
chr2	32088179	269993	N	<DEL>	134.82	PASS	SVTYPE=DEL;POS=32088179;SVLEN=-111;END=32088290;STRANDS=+-:5;CIPOS=-10,9;CIEND=-10,9;CIPOS95=0,0;CIEND95=0,0;SU=5;PE=0;SR=5;ALG=PROD;AF=3.419e-05;NSAMP=1;MSQ=134.82;AC=1;AN=29246;NFAM=1
chr2	32091242	494995_1	N	]chr2:68838433]N	11690.3	LOW	SVTYPE=BND;POS=32091242;STRANDS=-+:36;CIPOS=-9,8;CIEND=-9,8;CIPOS95=0,0;CIEND95=0,0;MATEID=494995_2;EVENT=494995;SU=36;PE=0;SR=36;ALG=PROD;AF=0.0199;NSAMP=582;MSQ=12.49;RECLASSIFIED;AC=582;AN=29246;NFAM=579
chr2	32106900	269996_1	N	N[chr2:32110358[	15757.8	PASS	SVTYPE=BND;POS=32106900;STRANDS=+-:609;CIPOS=-3,3;CIEND=-3,1;CIPOS95=0,0;CIEND95=0,0;MATEID=269996_2;EVENT=269996;SU=609;PE=449;SR=160;ALG=PROD;AF=0.001231;NSAMP=36;MSQ=355.88;RECLASSIFIED;AC=36;AN=29246;NFAM=36
chr2	32110358	269996_2	N	]chr2:32106900]N	15757.8	PASS	SVTYPE=BND;POS=32106900;STRANDS=+-:609;CIPOS=-3,1;CIEND=-3,3;CIPOS95=0,0;CIEND95=0,0;MATEID=269996_1;EVENT=269996;SECONDARY;SU=609;PE=449;SR=160;ALG=PROD;AF=0.001231;NSAMP=36;MSQ=355.88;RECLASSIFIED;AC=36;AN=29246;NFAM=36
chr2	32110497	573553_1	N	N]chr2:32111436]	249.05	LOW	SVTYPE=BND;POS=32110497;STRANDS=++:20;CIPOS=-9,8;CIEND=-9,8;CIPOS95=0,0;CIEND95=0,0;MATEID=573553_2;EVENT=573553;SU=20;PE=0;SR=20;ALG=PROD;AF=0.000171;NSAMP=5;MSQ=27.89;AC=5;AN=29246;NFAM=5
chr2	32110501	56354_1	N	[chr9:28848031[N	1992.29	LOW	SVTYPE=BND;POS=32110501;STRANDS=--:57,++:164;IMPRECISE;CIPOS=-729,970;CIEND=-652,775;CIPOS95=-237,237;CIEND95=-144,144;MATEID=56354_2;EVENT=56354;SU=221;PE=199;SR=22;ALG=SUM;AF=0.001949;NSAMP=57;MSQ=28.02;RETAINED;AC=57;AN=29246;NFAM=57
chr2	32110581	56355_1	N	N]chr9:28848211]	3933.36	LOW	SVTYPE=BND;POS=32110581;STRANDS=++:216;IMPRECISE;CIPOS=-6,49;CIEND=-40,59;CIPOS95=-2,2;CIEND95=-4,4;MATEID=56355_2;EVENT=56355;SU=216;PE=215;SR=1;ALG=PROD;AF=0.003488;NSAMP=102;MSQ=31.74;AC=102;AN=29246;NFAM=101
chr2	32110736	46370_1	N	[chr16:65322417[N	3375.39	LOW	SVTYPE=BND;POS=32110736;STRANDS=--:13;IMPRECISE;CIPOS=-660,29;CIEND=-671,26;CIPOS95=-163,29;CIEND95=-170,26;MATEID=46370_2;EVENT=46370;SU=13;PE=13;SR=0;ALG=PROD;AF=0.002361;NSAMP=68;MSQ=22.26;AC=69;AN=29220;NFAM=67
chr2	32110808	6892_2	N	]chr1:55666337]N	356555	LOW	SVTYPE=BND;POS=32110808;STRANDS=-+:508,+-:94;IMPRECISE;CIPOS=-945,49;CIEND=-105,870;CIPOS95=-184,49;CIEND95=-105,111;MATEID=6892_1;EVENT=6892;SECONDARY;SU=602;PE=172;SR=430;ALG=SUM;AF=0.1154;NSAMP=3375;MSQ=53.61;RETAINED;AC=3375;AN=29234;NFAM=3003
chr2	32110819	6895_2	N	N[chr1:55666339[	168657	LOW	SVTYPE=BND;POS=32110819;STRANDS=-+:13;CIPOS=-30,28;CIEND=-22,20;CIPOS95=0,0;CIEND95=0,0;MATEID=6895_1;EVENT=6895;SECONDARY;SU=13;PE=7;SR=6;ALG=PROD;AF=0.0813;NSAMP=2372;MSQ=36.93;AC=2377;AN=29236;NFAM=2162
chr2	32111436	573553_2	N	N]chr2:32110497]	249.05	LOW	SVTYPE=BND;POS=32111436;STRANDS=++:20;CIPOS=-9,8;CIEND=-9,8;CIPOS95=0,0;CIEND95=0,0;MATEID=573553_1;EVENT=573553;SECONDARY;SU=20;PE=0;SR=20;ALG=PROD;AF=0.000171;NSAMP=5;MSQ=27.89;AC=5;AN=29246;NFAM=5
chr2	32113569	41697_1	N	]chr10:8085522]N	29.74	LOW	SVTYPE=BND;POS=32113569;STRANDS=-+:6;IMPRECISE;CIPOS=-7,7;CIEND=-7,6;CIPOS95=0,1;CIEND95=-1,0;MATEID=41697_2;EVENT=41697;SU=6;PE=1;SR=5;ALG=PROD;AF=3.419e-05;NSAMP=1;MSQ=29.74;AC=1;AN=29246;NFAM=1
chr2	32116852	573554	N	<INV>	13.3	LOW	SVTYPE=INV;POS=32116852;SVLEN=572;END=32117424;STRANDS=++:2,--:2;IMPRECISE;CIPOS=-152,122;CIEND=-50,157;CIPOS95=-108,122;CIEND95=-50,125;SU=4;PE=4;SR=0;ALG=PROD;AF=6.839e-05;NSAMP=2;MSQ=5.73;AC=2;AN=29246;NFAM=2
chr2	32128830	269997	N	<DEL>	965.17	PASS	SVTYPE=DEL;POS=32128830;SVLEN=-5342;END=32134172;STRANDS=+-:36;CIPOS=-10,9;CIEND=-2,0;CIPOS95=0,0;CIEND95=0,0;SU=36;PE=23;SR=13;ALG=PROD;AF=3.419e-05;NSAMP=1;MSQ=965.17;AC=1;AN=29246;NFAM=1
chr2	32141655	269998	N	<DEL>	1802.6	PASS	SVTYPE=DEL;POS=32141655;SVLEN=-219;END=32141874;STRANDS=+-:63;CIPOS=-10,8;CIEND=-3,3;CIPOS95=0,0;CIEND95=0,0;SU=63;PE=2;SR=61;ALG=PROD;AF=0.000171;NSAMP=5;MSQ=286.61;AC=5;AN=29246;NFAM=5
chr2	32159255	270000_1	N	N[chr2:32159535[	596.03	LOW	SVTYPE=BND;POS=32159255;STRANDS=+-:37;CIPOS=-9,5;CIEND=-6,8;CIPOS95=0,0;CIEND95=0,0;MATEID=270000_2;EVENT=270000;SU=37;PE=0;SR=37;ALG=PROD;AF=0.0005471;NSAMP=16;MSQ=15.73;RECLASSIFIED;AC=16;AN=29246;NFAM=16
chr2	32159535	270000_2	N	]chr2:32159255]N	596.03	LOW	SVTYPE=BND;POS=32159255;STRANDS=+-:37;CIPOS=-6,8;CIEND=-9,5;CIPOS95=0,0;CIEND95=0,0;MATEID=270000_1;EVENT=270000;SECONDARY;SU=37;PE=0;SR=37;ALG=PROD;AF=0.0005471;NSAMP=16;MSQ=15.73;RECLASSIFIED;AC=16;AN=29246;NFAM=16
chr2	32165864	573555_1	N	[chr2:208496096[N	89.8	LOW	SVTYPE=BND;POS=32165864;STRANDS=--:7;CIPOS=-5,4;CIEND=-5,4;CIPOS95=0,0;CIEND95=0,0;MATEID=573555_2;EVENT=573555;SU=7;PE=0;SR=7;ALG=PROD;AF=3.419e-05;NSAMP=1;MSQ=89.8;AC=1;AN=29246;NFAM=1
chr2	32174062	573556_1	N	[chr2:208496096[N	134.63	LOW	SVTYPE=BND;POS=32174062;STRANDS=--:7;IMPRECISE;CIPOS=-524,9;CIEND=-498,9;CIPOS95=-146,1;CIEND95=-135,0;MATEID=573556_2;EVENT=573556;SU=7;PE=7;SR=0;ALG=PROD;AF=3.419e-05;NSAMP=1;MSQ=134.63;AC=1;AN=29246;NFAM=1
chr2	32174268	56652_1	N	]chr9:87760008]N	143.77	LOW	SVTYPE=BND;POS=32174268;STRANDS=-+:6;IMPRECISE;CIPOS=-747,29;CIEND=-30,534;CIPOS95=-151,29;CIEND95=-30,87;MATEID=56652_2;EVENT=56652;SU=6;PE=6;SR=0;ALG=PROD;AF=3.419e-05;NSAMP=1;MSQ=143.77;AC=1;AN=29246;NFAM=1
chr2	32183922	573557	N	<INV>	157.47	LOW	SVTYPE=INV;POS=32183922;SVLEN=127;END=32184049;STRANDS=++:1,--:3;IMPRECISE;CIPOS=0,1;CIEND=-6,9;CIPOS95=0,1;CIEND95=-3,1;SU=4;PE=3;SR=1;ALG=PROD;AF=0.0003077;NSAMP=8;MSQ=17.73;AC=9;AN=29246;NFAM=8
chr2	32185779	270001_1	N	N[chr2:32186069[	78.51	LOW	SVTYPE=BND;POS=32185779;STRANDS=+-:5;CIPOS=-10,9;CIEND=-10,9;CIPOS95=0,0;CIEND95=0,0;MATEID=270001_2;EVENT=270001;SU=5;PE=0;SR=5;ALG=PROD;AF=6.839e-05;NSAMP=2;MSQ=35.78;RECLASSIFIED;AC=2;AN=29246;NFAM=2
chr2	32186069	270001_2	N	]chr2:32185779]N	78.51	LOW	SVTYPE=BND;POS=32185779;STRANDS=+-:5;CIPOS=-10,9;CIEND=-10,9;CIPOS95=0,0;CIEND95=0,0;MATEID=270001_1;EVENT=270001;SECONDARY;SU=5;PE=0;SR=5;ALG=PROD;AF=6.839e-05;NSAMP=2;MSQ=35.78;RECLASSIFIED;AC=2;AN=29246;NFAM=2
chr2	32195114	573558	N	<INV>	22476	LOW	SVTYPE=INV;POS=32195114;SVLEN=1221;END=32196335;STRANDS=++:5,--:1;IMPRECISE;CIPOS=-8,9;CIEND=-9,9;CIPOS95=-1,1;CIEND95=-1,1;SU=6;PE=3;SR=3;ALG=PROD;AF=0.02007;NSAMP=587;MSQ=24.06;AC=587;AN=29246;NFAM=584
chr2	32200445	573560_1	N	N]chr2:32293613]	550.8	LOW	SVTYPE=BND;POS=32200445;STRANDS=++:38;IMPRECISE;CIPOS=-33,179;CIEND=-30,415;CIPOS95=-22,22;CIEND95=-30,59;MATEID=573560_2;EVENT=573560;SU=38;PE=38;SR=0;ALG=PROD;AF=0.0001026;NSAMP=3;MSQ=183.6;AC=3;AN=29246;NFAM=2
chr2	32200631	573559_1	N	[chr2:32293276[N	438.67	LOW	SVTYPE=BND;POS=32200631;STRANDS=--:31;IMPRECISE;CIPOS=-246,29;CIEND=-344,49;CIPOS95=-26,26;CIEND95=-55,49;MATEID=573559_2;EVENT=573559;SU=31;PE=31;SR=0;ALG=PROD;AF=0.0001026;NSAMP=3;MSQ=144.63;AC=3;AN=29246;NFAM=2
chr2	32204214	573561	N	<INV>	131.05	LOW	SVTYPE=INV;POS=32204214;SVLEN=171;END=32204385;STRANDS=++:2,--:2;IMPRECISE;CIPOS=-46,5;CIEND=0,48;CIPOS95=-36,5;CIEND95=0,37;SU=4;PE=4;SR=0;ALG=PROD;AF=0.000171;NSAMP=5;MSQ=14.28;AC=5;AN=29246;NFAM=5
chr2	32204691	270003_1	N	N[chr2:32220211[	29.55	LOW	SVTYPE=BND;POS=32204691;STRANDS=+-:5;IMPRECISE;CIPOS=-10,544;CIEND=-388,9;CIPOS95=0,166;CIEND95=-119,1;MATEID=270003_2;EVENT=270003;SU=5;PE=5;SR=0;ALG=PROD;AF=3.419e-05;NSAMP=1;MSQ=29.55;RECLASSIFIED;AC=1;AN=29246;NFAM=1
chr2	32209562	270005_1	N	N[chr2:32220211[	23.62	LOW	SVTYPE=BND;POS=32209562;STRANDS=+-:8;CIPOS=-5,6;CIEND=-7,6;CIPOS95=0,0;CIEND95=0,0;MATEID=270005_2;EVENT=270005;SU=8;PE=3;SR=5;ALG=PROD;AF=3.419e-05;NSAMP=1;MSQ=23.62;RECLASSIFIED;AC=1;AN=29246;NFAM=1
chr2	32216582	573562_1	N	N]chr2:177666936]	616.71	LOW	SVTYPE=BND;POS=32216582;STRANDS=++:40;CIPOS=-8,8;CIEND=-9,8;CIPOS95=0,0;CIEND95=0,0;MATEID=573562_2;EVENT=573562;SU=40;PE=0;SR=40;ALG=PROD;AF=0.0008206;NSAMP=24;MSQ=15.12;AC=24;AN=29246;NFAM=24
chr2	32216713	47953_1	N	N[chr19:30410536[	439.78	LOW	SVTYPE=BND;POS=32216713;STRANDS=+-:14;IMPRECISE;CIPOS=-28,413;CIEND=-453,29;CIPOS95=-28,102;CIEND95=-94,29;MATEID=47953_2;EVENT=47953;SU=14;PE=14;SR=0;ALG=PROD;AF=0.0002052;NSAMP=6;MSQ=64.34;AC=6;AN=29246;NFAM=6
chr2	32218518	53144_1	N	]chr6:21205495]N	30.61	LOW	SVTYPE=BND;POS=32218518;STRANDS=-+:5;CIPOS=-10,9;CIEND=-10,9;CIPOS95=0,0;CIEND95=0,0;MATEID=53144_2;EVENT=53144;SU=5;PE=0;SR=5;ALG=PROD;AF=6.839e-05;NSAMP=2;MSQ=15.29;AC=2;AN=29246;NFAM=2
chr2	32218519	56645_1	N	]chr9:87268664]N	2239.36	LOW	SVTYPE=BND;POS=32218519;STRANDS=-+:84;CIPOS=-6,5;CIEND=-6,5;CIPOS95=0,0;CIEND95=0,0;MATEID=56645_2;EVENT=56645;SU=84;PE=0;SR=84;ALG=PROD;AF=0.002257;NSAMP=66;MSQ=25.08;AC=66;AN=29246;NFAM=66
chr2	32218520	494999_1	N	]chr2:103869742]N	35901.1	LOW	SVTYPE=BND;POS=32218520;STRANDS=-+:969;CIPOS=0,0;CIEND=0,0;CIPOS95=0,0;CIEND95=0,0;MATEID=494999_2;EVENT=494999;SU=969;PE=0;SR=969;ALG=PROD;AF=0.03857;NSAMP=1128;MSQ=21.92;RECLASSIFIED;AC=1128;AN=29246;NFAM=1115
chr2	32218521	51948_1	N	]chr5:11768309]N	72.15	LOW	SVTYPE=BND;POS=32218521;STRANDS=-+:4;CIPOS=-9,8;CIEND=-9,8;CIPOS95=0,0;CIEND95=0,0;MATEID=51948_2;EVENT=51948;SU=4;PE=0;SR=4;ALG=PROD;AF=3.419e-05;NSAMP=1;MSQ=41.83;AC=1;AN=29246;NFAM=1
chr2	32218521	56418_1	N	]chr9:37278066]N	3273.39	LOW	SVTYPE=BND;POS=32218521;STRANDS=-+:28;CIPOS=-9,8;CIEND=-9,8;CIPOS95=0,0;CIEND95=0,0;MATEID=56418_2;EVENT=56418;SU=28;PE=0;SR=28;ALG=PROD;AF=0.003317;NSAMP=97;MSQ=20.84;AC=97;AN=29246;NFAM=96
chr2	32218524	573563_1	N	[chr2:221619215[N	153.05	LOW	SVTYPE=BND;POS=32218524;STRANDS=--:4;CIPOS=-9,8;CIEND=-9,8;CIPOS95=0,0;CIEND95=0,0;MATEID=573563_2;EVENT=573563;SU=4;PE=0;SR=4;ALG=PROD;AF=0.0003077;NSAMP=9;MSQ=15.32;AC=9;AN=29246;NFAM=9
chr2	32218575	51684_1	N	N]chr4:164127081]	299.28	LOW	SVTYPE=BND;POS=32218575;STRANDS=++:33;CIPOS=-5,4;CIEND=-5,4;CIPOS95=0,0;CIEND95=0,0;MATEID=51684_2;EVENT=51684;SU=33;PE=0;SR=33;ALG=PROD;AF=0.0001368;NSAMP=4;MSQ=55.68;AC=4;AN=29246;NFAM=4
chr2	32219091	46966_1	N	]chr17:40221665]N	7796.7	LOW	SVTYPE=BND;POS=32219091;STRANDS=-+:564;CIPOS=-1,1;CIEND=-1,1;CIPOS95=0,0;CIEND95=0,0;MATEID=46966_2;EVENT=46966;SU=564;PE=0;SR=564;ALG=PROD;AF=0.007386;NSAMP=216;MSQ=32.04;AC=216;AN=29246;NFAM=216
chr2	32220211	270003_2	N	]chr2:32204691]N	29.55	LOW	SVTYPE=BND;POS=32204691;STRANDS=+-:5;IMPRECISE;CIPOS=-388,9;CIEND=-10,544;CIPOS95=-119,1;CIEND95=0,166;MATEID=270003_1;EVENT=270003;SECONDARY;SU=5;PE=5;SR=0;ALG=PROD;AF=3.419e-05;NSAMP=1;MSQ=29.55;RECLASSIFIED;AC=1;AN=29246;NFAM=1
chr2	32220211	270005_2	N	]chr2:32209562]N	23.62	LOW	SVTYPE=BND;POS=32209562;STRANDS=+-:8;CIPOS=-7,6;CIEND=-5,6;CIPOS95=0,0;CIEND95=0,0;MATEID=270005_1;EVENT=270005;SECONDARY;SU=8;PE=3;SR=5;ALG=PROD;AF=3.419e-05;NSAMP=1;MSQ=23.62;RECLASSIFIED;AC=1;AN=29246;NFAM=1
chr2	32223890	270006	N	<DEL>	719.8	PASS	SVTYPE=DEL;POS=32223890;SVLEN=-124;END=32224014;STRANDS=+-:26;CIPOS=-10,9;CIEND=-10,9;CIPOS95=0,0;CIEND95=0,0;SU=26;PE=1;SR=25;ALG=PROD;AF=0.0001368;NSAMP=4;MSQ=179.81;AC=4;AN=29246;NFAM=4
chr2	32224096	573564_1	N	N]chr2:208496108]	53.85	LOW	SVTYPE=BND;POS=32224096;STRANDS=++:5;IMPRECISE;CIPOS=-10,295;CIEND=-7,479;CIPOS95=-3,53;CIEND95=0,167;MATEID=573564_2;EVENT=573564;SU=5;PE=5;SR=0;ALG=PROD;AF=3.419e-05;NSAMP=1;MSQ=53.85;AC=1;AN=29246;NFAM=1
chr2	32233245	48724_1	N	N[chr20:51635871[	1205.9	LOW	SVTYPE=BND;POS=32233245;STRANDS=+-:14;IMPRECISE;CIPOS=-27,351;CIEND=-291,45;CIPOS95=-27,102;CIEND95=-42,42;MATEID=48724_2;EVENT=48724;SU=14;PE=14;SR=0;ALG=PROD;AF=0.001026;NSAMP=30;MSQ=25.89;AC=30;AN=29246;NFAM=30
chr2	32233330	41731_1	N	]chr10:18036767]N	219658	LOW	SVTYPE=BND;POS=32233330;STRANDS=-+:4;CIPOS=-9,8;CIEND=-9,8;CIPOS95=0,0;CIEND95=0,0;MATEID=41731_2;EVENT=41731;SU=4;PE=0;SR=4;ALG=PROD;AF=0.1301;NSAMP=3465;MSQ=37.18;AC=3805;AN=29246;NFAM=3295
chr2	32234083	270007	N	<DEL>	449.49	PASS	SVTYPE=DEL;POS=32234083;SVLEN=-1688;END=32235771;STRANDS=+-:21;CIPOS=-9,9;CIEND=-4,1;CIPOS95=0,0;CIEND95=0,0;SU=21;PE=11;SR=10;ALG=PROD;AF=3.419e-05;NSAMP=1;MSQ=449.49;AC=1;AN=29246;NFAM=1
chr2	32238613	573565_1	N	N]chr2:32243518]	839.11	PASS	SVTYPE=BND;POS=32238613;STRANDS=++:44;CIPOS=-22,21;CIEND=-22,21;CIPOS95=0,0;CIEND95=0,0;MATEID=573565_2;EVENT=573565;SU=44;PE=26;SR=18;ALG=PROD;AF=3.419e-05;NSAMP=1;MSQ=602.47;AC=1;AN=29246;NFAM=1
chr2	32241553	573566_1	N	[chr2:32243543[N	677.49	PASS	SVTYPE=BND;POS=32241553;STRANDS=--:30;IMPRECISE;CIPOS=-276,29;CIEND=-159,29;CIPOS95=-26,26;CIEND95=-21,21;MATEID=573566_2;EVENT=573566;SU=30;PE=30;SR=0;ALG=PROD;AF=3.419e-05;NSAMP=1;MSQ=260.75;AC=1;AN=29246;NFAM=1
chr2	32243518	573565_2	N	N]chr2:32238613]	839.11	PASS	SVTYPE=BND;POS=32243518;STRANDS=++:44;CIPOS=-22,21;CIEND=-22,21;CIPOS95=0,0;CIEND95=0,0;MATEID=573565_1;EVENT=573565;SECONDARY;SU=44;PE=26;SR=18;ALG=PROD;AF=3.419e-05;NSAMP=1;MSQ=602.47;AC=1;AN=29246;NFAM=1
chr2	32243543	573566_2	N	[chr2:32241553[N	677.49	PASS	SVTYPE=BND;POS=32243543;STRANDS=--:30;IMPRECISE;CIPOS=-159,29;CIEND=-276,29;CIPOS95=-21,21;CIEND95=-26,26;MATEID=573566_1;EVENT=573566;SECONDARY;SU=30;PE=30;SR=0;ALG=PROD;AF=3.419e-05;NSAMP=1;MSQ=260.75;AC=1;AN=29246;NFAM=1
chr2	32253822	270010_1	N	N[chr2:32255221[	7294.65	LOW	SVTYPE=BND;POS=32253822;STRANDS=+-:270;IMPRECISE;CIPOS=-10,345;CIEND=-342,6;CIPOS95=-9,9;CIEND95=-17,6;MATEID=270010_2;EVENT=270010;SU=270;PE=270;SR=0;ALG=PROD;AF=0.00318;NSAMP=89;MSQ=65.35;RECLASSIFIED;AC=93;AN=29246;NFAM=89
chr2	32253912	573567	N	<INV>	19.96	LOW	SVTYPE=INV;POS=32253912;SVLEN=753;END=32254665;STRANDS=++:5,--:1;IMPRECISE;CIPOS=-10,38;CIEND=-41,100;CIPOS95=0,29;CIEND95=-31,78;SU=6;PE=6;SR=0;ALG=PROD;AF=3.42e-05;NSAMP=1;MSQ=4.6;AC=1;AN=29244;NFAM=1
chr2	32255221	270010_2	N	]chr2:32253822]N	7294.65	LOW	SVTYPE=BND;POS=32253822;STRANDS=+-:270;IMPRECISE;CIPOS=-342,6;CIEND=-10,345;CIPOS95=-17,6;CIEND95=-9,9;MATEID=270010_1;EVENT=270010;SECONDARY;SU=270;PE=270;SR=0;ALG=PROD;AF=0.00318;NSAMP=89;MSQ=65.35;RECLASSIFIED;AC=93;AN=29246;NFAM=89
chr2	32271357	270011_1	N	N[chr2:32271536[	697.3	LOW	SVTYPE=BND;POS=32271357;STRANDS=+-:4;CIPOS=-9,8;CIEND=-9,8;CIPOS95=0,0;CIEND95=0,0;MATEID=270011_2;EVENT=270011;SU=4;PE=0;SR=4;ALG=PROD;AF=0.0005813;NSAMP=17;MSQ=15.46;RECLASSIFIED;AC=17;AN=29246;NFAM=17
chr2	32271536	270011_2	N	]chr2:32271357]N	697.3	LOW	SVTYPE=BND;POS=32271357;STRANDS=+-:4;CIPOS=-9,8;CIEND=-9,8;CIPOS95=0,0;CIEND95=0,0;MATEID=270011_1;EVENT=270011;SECONDARY;SU=4;PE=0;SR=4;ALG=PROD;AF=0.0005813;NSAMP=17;MSQ=15.46;RECLASSIFIED;AC=17;AN=29246;NFAM=17
chr2	32273490	495000_1	N	]chr2:201284716]N	17121	LOW	SVTYPE=BND;POS=32273490;STRANDS=-+:8;IMPRECISE;CIPOS=-520,29;CIEND=-29,530;CIPOS95=-123,29;CIEND95=-29,136;MATEID=495000_2;EVENT=495000;SU=8;PE=8;SR=0;ALG=PROD;AF=0.02493;NSAMP=729;MSQ=15.52;RECLASSIFIED;AC=729;AN=29246;NFAM=724
chr2	32273501	6896_2	N	N]chr1:64416882]	175.37	LOW	SVTYPE=BND;POS=32273501;STRANDS=++:8;IMPRECISE;CIPOS=-30,332;CIEND=-28,532;CIPOS95=-30,102;CIEND95=-28,133;MATEID=6896_1;EVENT=6896;SECONDARY;SU=8;PE=8;SR=0;ALG=PROD;AF=0.0001368;NSAMP=4;MSQ=18.38;AC=4;AN=29246;NFAM=4
chr2	32279030	573568_1	N	[chr2:32312488[N	598.32	LOW	SVTYPE=BND;POS=32279030;STRANDS=--:4;IMPRECISE;CIPOS=-506,9;CIEND=-498,9;CIPOS95=-164,1;CIEND95=-176,0;MATEID=573568_2;EVENT=573568;SU=4;PE=4;SR=0;ALG=PROD;AF=0.0006155;NSAMP=18;MSQ=20.26;AC=18;AN=29246;NFAM=18
chr2	32279034	270012	N	<DEL>	185.86	PASS	SVTYPE=DEL;POS=32279034;SVLEN=-6685;END=32285719;STRANDS=+-:8;IMPRECISE;CIPOS=-10,251;CIEND=-275,9;CIPOS95=-1,55;CIEND95=-61,2;SU=8;PE=8;SR=0;ALG=PROD;AF=3.419e-05;NSAMP=1;MSQ=185.86;AC=1;AN=29246;NFAM=1
chr2	32279135	495001_1	N	]chr2:32280292]N	259.37	LOW	SVTYPE=BND;POS=32279135;STRANDS=-+:18;IMPRECISE;CIPOS=-361,29;CIEND=-30,353;CIPOS95=-92,29;CIEND95=-30,115;MATEID=495001_2;EVENT=495001;SU=18;PE=18;SR=0;ALG=SUM;AF=0.000171;NSAMP=5;MSQ=36.4;RECLASSIFIED;AC=5;AN=29246;NFAM=5
chr2	32280292	495001_2	N	N[chr2:32279135[	259.37	LOW	SVTYPE=BND;POS=32279135;STRANDS=-+:18;IMPRECISE;CIPOS=-30,353;CIEND=-361,29;CIPOS95=-30,115;CIEND95=-92,29;MATEID=495001_1;EVENT=495001;SECONDARY;SU=18;PE=18;SR=0;ALG=SUM;AF=0.000171;NSAMP=5;MSQ=36.4;RECLASSIFIED;AC=5;AN=29246;NFAM=5
chr2	32284693	270013	N	<DEL>	2772.53	PASS	SVTYPE=DEL;POS=32284693;SVLEN=-1127;END=32285820;STRANDS=+-:108;CIPOS=-10,9;CIEND=-10,9;CIPOS95=0,0;CIEND95=0,0;SU=108;PE=78;SR=30;ALG=PROD;AF=6.839e-05;NSAMP=2;MSQ=800.32;AC=2;AN=29246;NFAM=1
chr2	32291249	48161_1	N	N[chr19:48622078[	35.75	LOW	SVTYPE=BND;POS=32291249;STRANDS=+-:4;IMPRECISE;CIPOS=-10,653;CIEND=-767,9;CIPOS95=-1,168;CIEND95=-181,1;MATEID=48161_2;EVENT=48161;SU=4;PE=4;SR=0;ALG=PROD;AF=3.419e-05;NSAMP=1;MSQ=35.75;AC=1;AN=29246;NFAM=1
chr2	32293276	573559_2	N	[chr2:32200631[N	438.67	LOW	SVTYPE=BND;POS=32293276;STRANDS=--:31;IMPRECISE;CIPOS=-344,49;CIEND=-246,29;CIPOS95=-55,49;CIEND95=-26,26;MATEID=573559_1;EVENT=573559;SECONDARY;SU=31;PE=31;SR=0;ALG=PROD;AF=0.0001026;NSAMP=3;MSQ=144.63;AC=3;AN=29246;NFAM=2
chr2	32293324	270014	N	<DEL>	143.77	PASS	SVTYPE=DEL;POS=32293324;SVLEN=-30994;END=32324318;STRANDS=+-:4;IMPRECISE;CIPOS=-10,379;CIEND=-346,9;CIPOS95=-2,136;CIEND95=-117,2;SU=4;PE=4;SR=0;ALG=PROD;AF=3.419e-05;NSAMP=1;MSQ=143.77;AC=1;AN=29246;NFAM=1
chr2	32293613	573560_2	N	N]chr2:32200445]	550.8	LOW	SVTYPE=BND;POS=32293613;STRANDS=++:38;IMPRECISE;CIPOS=-30,415;CIEND=-33,179;CIPOS95=-30,59;CIEND95=-22,22;MATEID=573560_1;EVENT=573560;SECONDARY;SU=38;PE=38;SR=0;ALG=PROD;AF=0.0001026;NSAMP=3;MSQ=183.6;AC=3;AN=29246;NFAM=2
chr2	32294056	270015_1	N	N[chr2:32294136[	179.05	LOW	SVTYPE=BND;POS=32294056;STRANDS=+-:6;CIPOS=-6,5;CIEND=-6,5;CIPOS95=0,0;CIEND95=0,0;MATEID=270015_2;EVENT=270015;SU=6;PE=0;SR=6;ALG=PROD;AF=3.419e-05;NSAMP=1;MSQ=167.89;RECLASSIFIED;AC=1;AN=29246;NFAM=1
chr2	32294136	270015_2	N	]chr2:32294056]N	179.05	LOW	SVTYPE=BND;POS=32294056;STRANDS=+-:6;CIPOS=-6,5;CIEND=-6,5;CIPOS95=0,0;CIEND95=0,0;MATEID=270015_1;EVENT=270015;SECONDARY;SU=6;PE=0;SR=6;ALG=PROD;AF=3.419e-05;NSAMP=1;MSQ=167.89;RECLASSIFIED;AC=1;AN=29246;NFAM=1
chr2	32300626	270016_1	N	N[chr2:32300684[	2514.82	LOW	SVTYPE=BND;POS=32300626;STRANDS=+-:98;CIPOS=-5,3;CIEND=-4,3;CIPOS95=0,0;CIEND95=0,0;MATEID=270016_2;EVENT=270016;SU=98;PE=1;SR=97;ALG=PROD;AF=0.0004103;NSAMP=12;MSQ=163.61;RECLASSIFIED;AC=12;AN=29246;NFAM=11
chr2	32300684	270016_2	N	]chr2:32300626]N	2514.82	LOW	SVTYPE=BND;POS=32300626;STRANDS=+-:98;CIPOS=-4,3;CIEND=-5,3;CIPOS95=0,0;CIEND95=0,0;MATEID=270016_1;EVENT=270016;SECONDARY;SU=98;PE=1;SR=97;ALG=PROD;AF=0.0004103;NSAMP=12;MSQ=163.61;RECLASSIFIED;AC=12;AN=29246;NFAM=11
chr2	32311056	270017	N	<DEL>	590.51	PASS	SVTYPE=DEL;POS=32311056;SVLEN=-1115;END=32312171;STRANDS=+-:25;CIPOS=-10,9;CIEND=-10,9;CIPOS95=0,0;CIEND95=0,0;SU=25;PE=14;SR=11;ALG=PROD;AF=3.419e-05;NSAMP=1;MSQ=590.51;AC=1;AN=29246;NFAM=1
chr2	32312488	573568_2	N	[chr2:32279030[N	598.32	LOW	SVTYPE=BND;POS=32312488;STRANDS=--:4;IMPRECISE;CIPOS=-498,9;CIEND=-506,9;CIPOS95=-176,0;CIEND95=-164,1;MATEID=573568_1;EVENT=573568;SECONDARY;SU=4;PE=4;SR=0;ALG=PROD;AF=0.0006155;NSAMP=18;MSQ=20.26;AC=18;AN=29246;NFAM=18
chr2	32312793	270018	N	<DEL>	484.01	PASS	SVTYPE=DEL;POS=32312793;SVLEN=-2779;END=32315572;STRANDS=+-:25;IMPRECISE;CIPOS=-50,587;CIEND=-696,49;CIPOS95=-50,124;CIEND95=-133,49;SU=25;PE=25;SR=0;ALG=SUM;AF=0.0002393;NSAMP=7;MSQ=69.07;AC=7;AN=29246;NFAM=7
chr2	32312879	270019	N	<DEL>	1725.69	PASS	SVTYPE=DEL;POS=32312879;SVLEN=-4462;END=32317341;STRANDS=+-:83;IMPRECISE;CIPOS=-31,211;CIEND=-318,30;CIPOS95=-21,21;CIEND95=-23,23;SU=83;PE=83;SR=0;ALG=PROD;AF=0.0002393;NSAMP=7;MSQ=246.52;AC=7;AN=29246;NFAM=7
chr2	32313873	573569	N	<INV>	626.58	LOW	SVTYPE=INV;POS=32313873;SVLEN=1101;END=32314974;STRANDS=++:16,--:1;CIPOS=-5,4;CIEND=-10,9;CIPOS95=0,0;CIEND95=0,0;SU=17;PE=11;SR=6;ALG=PROD;AF=3.419e-05;NSAMP=1;MSQ=626.58;AC=1;AN=29246;NFAM=1
chr2	32314374	573570_1	N	[chr2:32314971[N	596.59	PASS	SVTYPE=BND;POS=32314374;STRANDS=--:12;CIPOS=-10,9;CIEND=-10,9;CIPOS95=0,0;CIEND95=0,0;MATEID=573570_2;EVENT=573570;SU=12;PE=0;SR=12;ALG=PROD;AF=3.419e-05;NSAMP=1;MSQ=596.59;AC=1;AN=29246;NFAM=1
chr2	32314971	573570_2	N	[chr2:32314374[N	596.59	PASS	SVTYPE=BND;POS=32314971;STRANDS=--:12;CIPOS=-10,9;CIEND=-10,9;CIPOS95=0,0;CIEND95=0,0;MATEID=573570_1;EVENT=573570;SECONDARY;SU=12;PE=0;SR=12;ALG=PROD;AF=3.419e-05;NSAMP=1;MSQ=596.59;AC=1;AN=29246;NFAM=1
chr2	32315747	270020	N	<DEL>	413.25	PASS	SVTYPE=DEL;POS=32315747;SVLEN=-1602;END=32317349;STRANDS=+-:21;IMPRECISE;CIPOS=-49,531;CIEND=-290,49;CIPOS95=-49,98;CIEND95=-24,24;SU=21;PE=21;SR=0;ALG=PROD;AF=0.0002393;NSAMP=7;MSQ=58.9;AC=7;AN=29246;NFAM=6
chr2	32317044	270021_1	N	N[chr2:32317195[	1650.04	LOW	SVTYPE=BND;POS=32317044;STRANDS=+-:73;CIPOS=-6,5;CIEND=-6,5;CIPOS95=0,0;CIEND95=0,0;MATEID=270021_2;EVENT=270021;SU=73;PE=0;SR=73;ALG=PROD;AF=0.001983;NSAMP=58;MSQ=24.22;RECLASSIFIED;AC=58;AN=29246;NFAM=58
chr2	32317195	270021_2	N	]chr2:32317044]N	1650.04	LOW	SVTYPE=BND;POS=32317044;STRANDS=+-:73;CIPOS=-6,5;CIEND=-6,5;CIPOS95=0,0;CIEND95=0,0;MATEID=270021_1;EVENT=270021;SECONDARY;SU=73;PE=0;SR=73;ALG=PROD;AF=0.001983;NSAMP=58;MSQ=24.22;RECLASSIFIED;AC=58;AN=29246;NFAM=58
chr2	32320286	270023	N	<DEL>	1285.91	PASS	SVTYPE=DEL;POS=32320286;SVLEN=-7676;END=32327962;STRANDS=+-:50;CIPOS=-22,21;CIEND=-25,24;CIPOS95=0,0;CIEND95=0,0;SU=50;PE=29;SR=21;ALG=PROD;AF=6.839e-05;NSAMP=2;MSQ=642.96;AC=2;AN=29246;NFAM=1
chr2	32322524	270024_1	N	N[chr2:32322637[	266.76	PASS	SVTYPE=BND;POS=32322524;STRANDS=+-:7;CIPOS=-7,5;CIEND=-6,5;CIPOS95=0,0;CIEND95=0,0;MATEID=270024_2;EVENT=270024;SU=7;PE=1;SR=6;ALG=PROD;AF=3.419e-05;NSAMP=1;MSQ=266.76;RECLASSIFIED;AC=1;AN=29246;NFAM=1
chr2	32322637	270024_2	N	]chr2:32322524]N	266.76	PASS	SVTYPE=BND;POS=32322524;STRANDS=+-:7;CIPOS=-6,5;CIEND=-7,5;CIPOS95=0,0;CIEND95=0,0;MATEID=270024_1;EVENT=270024;SECONDARY;SU=7;PE=1;SR=6;ALG=PROD;AF=3.419e-05;NSAMP=1;MSQ=266.76;RECLASSIFIED;AC=1;AN=29246;NFAM=1
chr2	32327998	53277_1	N	N]chr6:31607197]	98.45	LOW	SVTYPE=BND;POS=32327998;STRANDS=++:9;CIPOS=-29,28;CIEND=-29,28;CIPOS95=0,0;CIEND95=0,0;MATEID=53277_2;EVENT=53277;SU=9;PE=0;SR=9;ALG=PROD;AF=3.419e-05;NSAMP=1;MSQ=23.75;AC=1;AN=29246;NFAM=1
chr2	32333110	270025	N	<DEL>	737.17	PASS	SVTYPE=DEL;POS=32333110;SVLEN=-1439;END=32334549;STRANDS=+-:24;IMPRECISE;CIPOS=-25,255;CIEND=-281,24;CIPOS95=-25,52;CIEND95=-63,24;SU=24;PE=24;SR=0;ALG=PROD;AF=6.839e-05;NSAMP=2;MSQ=368.58;AC=2;AN=29246;NFAM=2
chr2	32333412	270026_1	N	N[chr2:65310478[	4233.81	LOW	SVTYPE=BND;POS=32333412;STRANDS=+-:4;IMPRECISE;CIPOS=-8,9;CIEND=-10,7;CIPOS95=0,2;CIEND95=-2,0;MATEID=270026_2;EVENT=270026;SU=4;PE=0;SR=4;ALG=PROD;AF=0.005573;NSAMP=133;MSQ=25.2;RECLASSIFIED;AC=163;AN=29246;NFAM=132
chr2	32340637	270027_1	N	N[chr2:32340707[	188.83	LOW	SVTYPE=BND;POS=32340637;STRANDS=+-:7;CIPOS=-5,4;CIEND=-5,4;CIPOS95=0,0;CIEND95=0,0;MATEID=270027_2;EVENT=270027;SU=7;PE=0;SR=7;ALG=PROD;AF=3.419e-05;NSAMP=1;MSQ=188.8;RECLASSIFIED;AC=1;AN=29246;NFAM=1
chr2	32340707	270027_2	N	]chr2:32340637]N	188.83	LOW	SVTYPE=BND;POS=32340637;STRANDS=+-:7;CIPOS=-5,4;CIEND=-5,4;CIPOS95=0,0;CIEND95=0,0;MATEID=270027_1;EVENT=270027;SECONDARY;SU=7;PE=0;SR=7;ALG=PROD;AF=3.419e-05;NSAMP=1;MSQ=188.8;RECLASSIFIED;AC=1;AN=29246;NFAM=1
chr2	32341029	573571	N	<INV>	29.74	LOW	SVTYPE=INV;POS=32341029;SVLEN=889;END=32341918;STRANDS=++:2,--:3;IMPRECISE;CIPOS=-126,9;CIEND=-169,131;CIPOS95=-74,2;CIEND95=-96,99;SU=5;PE=5;SR=0;ALG=PROD;AF=3.419e-05;NSAMP=1;MSQ=29.74;AC=1;AN=29246;NFAM=1
chr2	32346048	45838_1	N	N[chr15:88551331[	131.69	LOW	SVTYPE=BND;POS=32346048;STRANDS=+-:10;IMPRECISE;CIPOS=-30,646;CIEND=-342,29;CIPOS95=-30,163;CIEND95=-68,29;MATEID=45838_2;EVENT=45838;SU=10;PE=10;SR=0;ALG=PROD;AF=3.419e-05;NSAMP=1;MSQ=131.69;AC=1;AN=29246;NFAM=1
chr2	32347385	50880_1	N	[chr4:33251315[N	74.7	LOW	SVTYPE=BND;POS=32347385;STRANDS=--:8;CIPOS=-10,9;CIEND=-10,9;CIPOS95=0,0;CIEND95=0,0;MATEID=50880_2;EVENT=50880;SU=8;PE=0;SR=8;ALG=PROD;AF=3.419e-05;NSAMP=1;MSQ=74.7;AC=1;AN=29246;NFAM=1
chr2	32350261	270029	N	<DEL>	554.5	PASS	SVTYPE=DEL;POS=32350261;SVLEN=-1868;END=32352129;STRANDS=+-:9;IMPRECISE;CIPOS=-10,474;CIEND=-302,9;CIPOS95=0,93;CIEND95=-71,1;SU=9;PE=9;SR=0;ALG=PROD;AF=3.419e-05;NSAMP=1;MSQ=224.74;AC=1;AN=29246;NFAM=1
chr2	32352025	270030	N	<DEL>	392.63	PASS	SVTYPE=DEL;POS=32352025;SVLEN=-1661;END=32353686;STRANDS=+-:14;CIPOS=-5,5;CIEND=-10,9;CIPOS95=0,0;CIEND95=0,0;SU=14;PE=8;SR=6;ALG=PROD;AF=3.419e-05;NSAMP=1;MSQ=392.63;AC=1;AN=29246;NFAM=1
chr2	32355672	43524_1	N	N]chr12:43324134]	567575	LOW	SVTYPE=BND;POS=32355672;STRANDS=++:4;IMPRECISE;CIPOS=-10,9;CIEND=-9,9;CIPOS95=-1,1;CIEND95=-1,1;MATEID=43524_2;EVENT=43524;SU=4;PE=1;SR=3;ALG=PROD;AF=0.161;NSAMP=4702;MSQ=67.98;AC=4708;AN=29246;NFAM=4456
chr2	32364218	270032_1	N	N[chr2:32364280[	233.77	LOW	SVTYPE=BND;POS=32364218;STRANDS=+-:12;CIPOS=-4,2;CIEND=-3,2;CIPOS95=0,0;CIEND95=0,0;MATEID=270032_2;EVENT=270032;SU=12;PE=2;SR=10;ALG=PROD;AF=3.419e-05;NSAMP=1;MSQ=233.76;RECLASSIFIED;AC=1;AN=29246;NFAM=1
chr2	32364280	270032_2	N	]chr2:32364218]N	233.77	LOW	SVTYPE=BND;POS=32364218;STRANDS=+-:12;CIPOS=-3,2;CIEND=-4,2;CIPOS95=0,0;CIEND95=0,0;MATEID=270032_1;EVENT=270032;SECONDARY;SU=12;PE=2;SR=10;ALG=PROD;AF=3.419e-05;NSAMP=1;MSQ=233.76;RECLASSIFIED;AC=1;AN=29246;NFAM=1
chr2	32366745	270033_1	N	N[chr2:32367200[	762.28	LOW	SVTYPE=BND;POS=32366745;STRANDS=+-:16;CIPOS=-29,28;CIEND=-29,28;CIPOS95=0,0;CIEND95=0,0;MATEID=270033_2;EVENT=270033;SU=16;PE=0;SR=16;ALG=PROD;AF=0.0005813;NSAMP=17;MSQ=12.01;RECLASSIFIED;AC=17;AN=29246;NFAM=17
chr2	32367078	270035	N	<DEL>	352.76	PASS	SVTYPE=DEL;POS=32367078;SVLEN=-7415;END=32374493;STRANDS=+-:13;IMPRECISE;CIPOS=-28,384;CIEND=-351,29;CIPOS95=-28,75;CIEND95=-50,29;SU=13;PE=13;SR=0;ALG=PROD;AF=0.0001368;NSAMP=4;MSQ=88.19;AC=4;AN=29246;NFAM=4
chr2	32367200	270033_2	N	]chr2:32366745]N	762.28	LOW	SVTYPE=BND;POS=32366745;STRANDS=+-:16;CIPOS=-29,28;CIEND=-29,28;CIPOS95=0,0;CIEND95=0,0;MATEID=270033_1;EVENT=270033;SECONDARY;SU=16;PE=0;SR=16;ALG=PROD;AF=0.0005813;NSAMP=17;MSQ=12.01;RECLASSIFIED;AC=17;AN=29246;NFAM=17
chr2	32368361	573572	N	<INV>	578.55	PASS	SVTYPE=INV;POS=32368361;SVLEN=448;END=32368809;STRANDS=++:14,--:9;IMPRECISE;CIPOS=-7,5;CIEND=-10,6;CIPOS95=0,0;CIEND95=-1,0;SU=23;PE=18;SR=5;ALG=PROD;AF=3.419e-05;NSAMP=1;MSQ=578.55;AC=1;AN=29246;NFAM=1
chr2	32369986	51284_1	N	N]chr4:95354480]	206262	LOW	SVTYPE=BND;POS=32369986;STRANDS=++:5;IMPRECISE;CIPOS=-10,9;CIEND=-10,9;CIPOS95=-1,1;CIEND95=-1,1;MATEID=51284_2;EVENT=51284;SU=5;PE=3;SR=2;ALG=PROD;AF=0.1271;NSAMP=3686;MSQ=38.27;AC=3716;AN=29246;NFAM=3567
chr2	32369997	45776_1	N	N]chr15:78158464]	37476.7	LOW	SVTYPE=BND;POS=32369997;STRANDS=++:31;CIPOS=-9,8;CIEND=-9,8;CIPOS95=0,0;CIEND95=0,0;MATEID=45776_2;EVENT=45776;SU=31;PE=1;SR=30;ALG=PROD;AF=0.02794;NSAMP=813;MSQ=26.3;AC=817;AN=29246;NFAM=799
chr2	32371405	270036	N	<DEL>	2586.65	PASS	SVTYPE=DEL;POS=32371405;SVLEN=-2242;END=32373647;STRANDS=+-:107;CIPOS=-25,24;CIEND=-27,24;CIPOS95=0,0;CIEND95=0,0;SU=107;PE=76;SR=31;ALG=PROD;AF=6.839e-05;NSAMP=2;MSQ=458.56;AC=2;AN=29246;NFAM=2
chr2	32377209	45718_1	N	]chr15:69680166]N	1014.52	LOW	SVTYPE=BND;POS=32377209;STRANDS=-+:20;CIPOS=-9,8;CIEND=-9,8;CIPOS95=0,0;CIEND95=0,0;MATEID=45718_2;EVENT=45718;SU=20;PE=0;SR=20;ALG=PROD;AF=0.001197;NSAMP=35;MSQ=22.56;AC=35;AN=29246;NFAM=35
chr2	32379859	270037_1	N	N[chr2:32379941[	7625.31	LOW	SVTYPE=BND;POS=32379859;STRANDS=+-:297;CIPOS=-2,1;CIEND=-3,2;CIPOS95=0,0;CIEND95=0,0;MATEID=270037_2;EVENT=270037;SU=297;PE=2;SR=295;ALG=PROD;AF=0.001026;NSAMP=30;MSQ=217.19;RECLASSIFIED;AC=30;AN=29246;NFAM=30
chr2	32379941	270037_2	N	]chr2:32379859]N	7625.31	LOW	SVTYPE=BND;POS=32379859;STRANDS=+-:297;CIPOS=-3,2;CIEND=-2,1;CIPOS95=0,0;CIEND95=0,0;MATEID=270037_1;EVENT=270037;SECONDARY;SU=297;PE=2;SR=295;ALG=PROD;AF=0.001026;NSAMP=30;MSQ=217.19;RECLASSIFIED;AC=30;AN=29246;NFAM=30
chr2	32397027	573573_1	N	N]chr2:32397400]	20.89	LOW	SVTYPE=BND;POS=32397027;STRANDS=++:4;IMPRECISE;CIPOS=-10,53;CIEND=-10,375;CIPOS95=-1,48;CIEND95=-2,99;MATEID=573573_2;EVENT=573573;SU=4;PE=4;SR=0;ALG=PROD;AF=3.419e-05;NSAMP=1;MSQ=20.89;AC=1;AN=29246;NFAM=1
chr2	32397400	573573_2	N	N]chr2:32397027]	20.89	LOW	SVTYPE=BND;POS=32397400;STRANDS=++:4;IMPRECISE;CIPOS=-10,375;CIEND=-10,53;CIPOS95=-2,99;CIEND95=-1,48;MATEID=573573_1;EVENT=573573;SECONDARY;SU=4;PE=4;SR=0;ALG=PROD;AF=3.419e-05;NSAMP=1;MSQ=20.89;AC=1;AN=29246;NFAM=1
chr2	32397622	50383_1	N	]chr3:155321965]N	417.43	LOW	SVTYPE=BND;POS=32397622;STRANDS=-+:30;CIPOS=-9,8;CIEND=-9,8;CIPOS95=0,0;CIEND95=0,0;MATEID=50383_2;EVENT=50383;SU=30;PE=0;SR=30;ALG=PROD;AF=0.0003077;NSAMP=9;MSQ=35.44;AC=9;AN=29246;NFAM=9
chr2	32403832	495004_1	N	]chr2:33107416]N	11067.7	PASS	SVTYPE=BND;POS=32403832;STRANDS=-+:1151;CIPOS=0,0;CIEND=-1,0;CIPOS95=0,0;CIEND95=0,0;MATEID=495004_2;EVENT=495004;SU=1151;PE=680;SR=471;ALG=PROD;AF=0.0005471;NSAMP=16;MSQ=213.74;RECLASSIFIED;AC=16;AN=29246;NFAM=14
chr2	32417804	270039_1	N	N[chr2:32417857[	176.84	LOW	SVTYPE=BND;POS=32417804;STRANDS=+-:6;CIPOS=-6,5;CIEND=-6,5;CIPOS95=0,0;CIEND95=0,0;MATEID=270039_2;EVENT=270039;SU=6;PE=0;SR=6;ALG=PROD;AF=3.419e-05;NSAMP=1;MSQ=176.84;RECLASSIFIED;AC=1;AN=29246;NFAM=1
chr2	32417857	270039_2	N	]chr2:32417804]N	176.84	LOW	SVTYPE=BND;POS=32417804;STRANDS=+-:6;CIPOS=-6,5;CIEND=-6,5;CIPOS95=0,0;CIEND95=0,0;MATEID=270039_1;EVENT=270039;SECONDARY;SU=6;PE=0;SR=6;ALG=PROD;AF=3.419e-05;NSAMP=1;MSQ=176.84;RECLASSIFIED;AC=1;AN=29246;NFAM=1
chr2	32428513	270040_1	N	N[chr2:32430148[	113.82	LOW	SVTYPE=BND;POS=32428513;STRANDS=+-:9;CIPOS=-10,9;CIEND=-10,9;CIPOS95=0,0;CIEND95=0,0;MATEID=270040_2;EVENT=270040;SU=9;PE=4;SR=5;ALG=PROD;AF=3.419e-05;NSAMP=1;MSQ=113.59;RECLASSIFIED;AC=1;AN=29246;NFAM=1
chr2	32428521	495005_1	N	]chr2:32430222]N	230.87	LOW	SVTYPE=BND;POS=32428521;STRANDS=-+:23;CIPOS=-25,23;CIEND=-23,23;CIPOS95=0,0;CIEND95=0,0;MATEID=495005_2;EVENT=495005;SU=23;PE=5;SR=18;ALG=PROD;AF=6.839e-05;NSAMP=2;MSQ=115.44;RECLASSIFIED;AC=2;AN=29246;NFAM=2
chr2	32430148	270040_2	N	]chr2:32428513]N	113.82	LOW	SVTYPE=BND;POS=32428513;STRANDS=+-:9;CIPOS=-10,9;CIEND=-10,9;CIPOS95=0,0;CIEND95=0,0;MATEID=270040_1;EVENT=270040;SECONDARY;SU=9;PE=4;SR=5;ALG=PROD;AF=3.419e-05;NSAMP=1;MSQ=113.59;RECLASSIFIED;AC=1;AN=29246;NFAM=1
chr2	32430222	495005_2	N	N[chr2:32428521[	230.87	LOW	SVTYPE=BND;POS=32428521;STRANDS=-+:23;CIPOS=-23,23;CIEND=-25,23;CIPOS95=0,0;CIEND95=0,0;MATEID=495005_1;EVENT=495005;SECONDARY;SU=23;PE=5;SR=18;ALG=PROD;AF=6.839e-05;NSAMP=2;MSQ=115.44;RECLASSIFIED;AC=2;AN=29246;NFAM=2
chr2	32440752	46248_1	N	[chr16:48447261[N	242.98	LOW	SVTYPE=BND;POS=32440752;STRANDS=--:9;CIPOS=-29,28;CIEND=-29,28;CIPOS95=0,0;CIEND95=0,0;MATEID=46248_2;EVENT=46248;SU=9;PE=0;SR=9;ALG=PROD;AF=0.0002735;NSAMP=8;MSQ=22.37;AC=8;AN=29246;NFAM=8
chr2	32460987	6897_2	N	]chr1:162264487]N	132485	LOW	SVTYPE=BND;POS=32460987;STRANDS=+-:3280;IMPRECISE;CIPOS=-164,11;CIEND=-5,55;CIPOS95=-4,4;CIEND95=-2,2;MATEID=6897_1;EVENT=6897;SECONDARY;SU=3280;PE=3280;SR=0;ALG=PROD;AF=0.0715;NSAMP=2091;MSQ=42.9;AC=2091;AN=29246;NFAM=2057
chr2	32460999	53221_1	N	]chr6:28454597]N	1414.17	LOW	SVTYPE=BND;POS=32460999;STRANDS=-+:140;CIPOS=-5,4;CIEND=-5,4;CIPOS95=0,0;CIEND95=0,0;MATEID=53221_2;EVENT=53221;SU=140;PE=0;SR=140;ALG=PROD;AF=0.001402;NSAMP=41;MSQ=24.94;AC=41;AN=29246;NFAM=41
chr2	32461041	55816_1	N	N[chr8:88817075[	3862.56	LOW	SVTYPE=BND;POS=32461041;STRANDS=+-:108;IMPRECISE;CIPOS=-91,558;CIEND=-718,50;CIPOS95=-91,136;CIEND95=-123,50;MATEID=55816_2;EVENT=55816;SU=108;PE=108;SR=0;ALG=SUM;AF=0.004548;NSAMP=133;MSQ=23.26;AC=133;AN=29246;NFAM=133
chr2	32461068	50810_1	N	]chr4:21400493]N	12194	LOW	SVTYPE=BND;POS=32461068;STRANDS=-+:4;CIPOS=-9,8;CIEND=-9,8;CIPOS95=0,0;CIEND95=0,0;MATEID=50810_2;EVENT=50810;SU=4;PE=0;SR=4;ALG=PROD;AF=0.01228;NSAMP=359;MSQ=26.92;AC=359;AN=29246;NFAM=358
chr2	32461169	6898_2	N	N[chr1:162264470[	151574	LOW	SVTYPE=BND;POS=32461169;STRANDS=-+:21;CIPOS=-15,3;CIEND=-30,9;CIPOS95=0,0;CIEND95=0,0;MATEID=6898_1;EVENT=6898;SECONDARY;SU=21;PE=11;SR=10;ALG=PROD;AF=0.1419;NSAMP=4127;MSQ=23.39;AC=4149;AN=29246;NFAM=3993
chr2	32480647	573576	N	<INV>	3187.99	LOW	SVTYPE=INV;POS=32480647;SVLEN=1113;END=32481760;STRANDS=++:7,--:3;IMPRECISE;CIPOS=-20,20;CIEND=-30,34;CIPOS95=0,0;CIEND95=-6,6;SU=10;PE=10;SR=0;ALG=PROD;AF=0.003419;NSAMP=100;MSQ=18.69;AC=100;AN=29246;NFAM=100
chr2	32490241	270041_1	N	N[chr2:32490341[	302.46	LOW	SVTYPE=BND;POS=32490241;STRANDS=+-:11;CIPOS=-26,25;CIEND=-26,25;CIPOS95=0,0;CIEND95=0,0;MATEID=270041_2;EVENT=270041;SU=11;PE=0;SR=11;ALG=PROD;AF=6.839e-05;NSAMP=2;MSQ=151.22;RECLASSIFIED;AC=2;AN=29246;NFAM=2
chr2	32490341	270041_2	N	]chr2:32490241]N	302.46	LOW	SVTYPE=BND;POS=32490241;STRANDS=+-:11;CIPOS=-26,25;CIEND=-26,25;CIPOS95=0,0;CIEND95=0,0;MATEID=270041_1;EVENT=270041;SECONDARY;SU=11;PE=0;SR=11;ALG=PROD;AF=6.839e-05;NSAMP=2;MSQ=151.22;RECLASSIFIED;AC=2;AN=29246;NFAM=2
chr2	32493241	495006	N	<DUP>	578.56	PASS	SVTYPE=DUP;POS=32493241;SVLEN=519587;END=33012828;STRANDS=-+:49;CIPOS=-22,20;CIEND=-22,21;CIPOS95=0,0;CIEND95=0,0;SU=49;PE=27;SR=22;ALG=PROD;AF=6.839e-05;NSAMP=2;MSQ=281.43;AC=2;AN=29246;NFAM=2
chr2	32496428	270042	N	<DEL>	164.82	PASS	SVTYPE=DEL;POS=32496428;SVLEN=-2270;END=32498698;STRANDS=+-:9;IMPRECISE;CIPOS=-10,379;CIEND=-302,9;CIPOS95=-2,65;CIEND95=-72,2;SU=9;PE=9;SR=0;ALG=PROD;AF=3.419e-05;NSAMP=1;MSQ=164.82;AC=1;AN=29246;NFAM=1
chr2	32529055	49705_1	N	[chr3:48210572[N	107.64	LOW	SVTYPE=BND;POS=32529055;STRANDS=--:10;IMPRECISE;CIPOS=-456,49;CIEND=-470,49;CIPOS95=-113,49;CIEND95=-144,49;MATEID=49705_2;EVENT=49705;SU=10;PE=10;SR=0;ALG=PROD;AF=3.419e-05;NSAMP=1;MSQ=107.64;AC=1;AN=29246;NFAM=1
chr2	32546449	270045	N	<DEL>	3521.46	PASS	SVTYPE=DEL;POS=32546449;SVLEN=-868;END=32547317;STRANDS=+-:149;CIPOS=-6,10;CIEND=-5,3;CIPOS95=0,0;CIEND95=0,0;SU=149;PE=100;SR=49;ALG=PROD;AF=6.839e-05;NSAMP=2;MSQ=371.5;AC=2;AN=29246;NFAM=2
chr2	32551227	573579	N	<INV>	38.76	LOW	SVTYPE=INV;POS=32551227;SVLEN=1660;END=32552887;STRANDS=++:2,--:4;IMPRECISE;CIPOS=-45,38;CIEND=-57,9;CIPOS95=-33,29;CIEND95=-46,0;SU=6;PE=6;SR=0;ALG=PROD;AF=3.419e-05;NSAMP=1;MSQ=38.76;AC=1;AN=29246;NFAM=1
chr2	32553213	573580	N	<INV>	518.04	LOW	SVTYPE=INV;POS=32553213;SVLEN=232;END=32553445;STRANDS=++:5,--:3;IMPRECISE;CIPOS=-30,24;CIEND=-29,20;CIPOS95=-4,4;CIEND95=-3,3;SU=8;PE=8;SR=0;ALG=PROD;AF=0.0006155;NSAMP=18;MSQ=15.12;AC=18;AN=29246;NFAM=18
chr2	32561319	573581	N	<INV>	53.79	LOW	SVTYPE=INV;POS=32561319;SVLEN=659;END=32561978;STRANDS=++:3,--:1;IMPRECISE;CIPOS=-59,100;CIEND=-10,11;CIPOS95=-49,82;CIEND95=-2,4;SU=4;PE=4;SR=0;ALG=PROD;AF=3.419e-05;NSAMP=1;MSQ=53.79;AC=1;AN=29246;NFAM=1
chr2	32568825	573582_1	N	N]chr2:32569003]	80.37	LOW	SVTYPE=BND;POS=32568825;STRANDS=++:5;IMPRECISE;CIPOS=-10,60;CIEND=-9,484;CIPOS95=0,58;CIEND95=-1,176;MATEID=573582_2;EVENT=573582;SU=5;PE=5;SR=0;ALG=PROD;AF=0.0001026;NSAMP=3;MSQ=25.2;AC=3;AN=29246;NFAM=3
chr2	32569003	573582_2	N	N]chr2:32568825]	80.37	LOW	SVTYPE=BND;POS=32569003;STRANDS=++:5;IMPRECISE;CIPOS=-9,484;CIEND=-10,60;CIPOS95=-1,176;CIEND95=0,58;MATEID=573582_1;EVENT=573582;SECONDARY;SU=5;PE=5;SR=0;ALG=PROD;AF=0.0001026;NSAMP=3;MSQ=25.2;AC=3;AN=29246;NFAM=3
chr2	32575036	573583	N	<INV>	26.74	LOW	SVTYPE=INV;POS=32575036;SVLEN=445;END=32575481;STRANDS=++:4,--:4;IMPRECISE;CIPOS=-21,13;CIEND=-40,9;CIPOS95=-12,5;CIEND95=-29,0;SU=8;PE=6;SR=2;ALG=PROD;AF=3.419e-05;NSAMP=1;MSQ=26.74;AC=1;AN=29246;NFAM=1
chr2	32584380	270047	N	<DEL>	158.68	PASS	SVTYPE=DEL;POS=32584380;SVLEN=-3760;END=32588140;STRANDS=+-:10;IMPRECISE;CIPOS=-10,291;CIEND=-219,9;CIPOS95=0,54;CIEND95=-57,2;SU=10;PE=10;SR=0;ALG=PROD;AF=3.419e-05;NSAMP=1;MSQ=158.68;AC=1;AN=29246;NFAM=1
chr2	32594703	54819_1	N	]chr7:82370580]N	150.29	LOW	SVTYPE=BND;POS=32594703;STRANDS=-+:23;CIPOS=-9,8;CIEND=-9,8;CIPOS95=0,0;CIEND95=0,0;MATEID=54819_2;EVENT=54819;SU=23;PE=0;SR=23;ALG=PROD;AF=0.0001368;NSAMP=4;MSQ=21.07;AC=4;AN=29246;NFAM=4
chr2	32598167	45117_1	N	N[chr14:64980573[	29.81	LOW	SVTYPE=BND;POS=32598167;STRANDS=+-:5;IMPRECISE;CIPOS=-50,497;CIEND=-448,49;CIPOS95=-50,157;CIEND95=-117,49;MATEID=45117_2;EVENT=45117;SU=5;PE=5;SR=0;ALG=PROD;AF=3.419e-05;NSAMP=1;MSQ=29.81;AC=1;AN=29246;NFAM=1
chr2	32603868	270049_1	N	N[chr2:32603921[	170.99	LOW	SVTYPE=BND;POS=32603868;STRANDS=+-:7;CIPOS=-10,4;CIEND=-6,5;CIPOS95=0,0;CIEND95=0,0;MATEID=270049_2;EVENT=270049;SU=7;PE=1;SR=6;ALG=PROD;AF=3.419e-05;NSAMP=1;MSQ=170.83;RECLASSIFIED;AC=1;AN=29246;NFAM=1
chr2	32603921	270049_2	N	]chr2:32603868]N	170.99	LOW	SVTYPE=BND;POS=32603868;STRANDS=+-:7;CIPOS=-6,5;CIEND=-10,4;CIPOS95=0,0;CIEND95=0,0;MATEID=270049_1;EVENT=270049;SECONDARY;SU=7;PE=1;SR=6;ALG=PROD;AF=3.419e-05;NSAMP=1;MSQ=170.83;RECLASSIFIED;AC=1;AN=29246;NFAM=1
chr2	32607711	270050_1	N	N[chr2:32608150[	182.27	LOW	SVTYPE=BND;POS=32607711;STRANDS=+-:5;CIPOS=-10,9;CIEND=-10,9;CIPOS95=0,0;CIEND95=0,0;MATEID=270050_2;EVENT=270050;SU=5;PE=0;SR=5;ALG=PROD;AF=0.0002393;NSAMP=7;MSQ=13.73;RECLASSIFIED;AC=7;AN=29246;NFAM=7
chr2	32608150	270050_2	N	]chr2:32607711]N	182.27	LOW	SVTYPE=BND;POS=32607711;STRANDS=+-:5;CIPOS=-10,9;CIEND=-10,9;CIPOS95=0,0;CIEND95=0,0;MATEID=270050_1;EVENT=270050;SECONDARY;SU=5;PE=0;SR=5;ALG=PROD;AF=0.0002393;NSAMP=7;MSQ=13.73;RECLASSIFIED;AC=7;AN=29246;NFAM=7
chr2	32612371	270051_1	N	N[chr2:32612565[	4366.07	PASS	SVTYPE=BND;POS=32612371;STRANDS=+-:159;CIPOS=-3,2;CIEND=-3,2;CIPOS95=0,0;CIEND95=0,0;MATEID=270051_2;EVENT=270051;SU=159;PE=4;SR=155;ALG=PROD;AF=0.0005813;NSAMP=17;MSQ=256.77;RECLASSIFIED;AC=17;AN=29246;NFAM=16
chr2	32612565	270051_2	N	]chr2:32612371]N	4366.07	PASS	SVTYPE=BND;POS=32612371;STRANDS=+-:159;CIPOS=-3,2;CIEND=-3,2;CIPOS95=0,0;CIEND95=0,0;MATEID=270051_1;EVENT=270051;SECONDARY;SU=159;PE=4;SR=155;ALG=PROD;AF=0.0005813;NSAMP=17;MSQ=256.77;RECLASSIFIED;AC=17;AN=29246;NFAM=16
chr2	32616844	495007	N	<DUP>	127.82	PASS	SVTYPE=DUP;POS=32616844;SVLEN=203444;END=32820288;STRANDS=-+:14;CIPOS=-8,3;CIEND=-10,9;CIPOS95=0,0;CIEND95=0,0;SU=14;PE=10;SR=4;ALG=PROD;AF=3.419e-05;NSAMP=1;MSQ=127.65;AC=1;AN=29246;NFAM=1
chr2	32623844	270052_1	N	N[chr2:32624183[	632.28	LOW	SVTYPE=BND;POS=32623844;STRANDS=+-:8;CIPOS=-29,28;CIEND=-29,28;CIPOS95=0,0;CIEND95=0,0;MATEID=270052_2;EVENT=270052;SU=8;PE=0;SR=8;ALG=PROD;AF=0.0003761;NSAMP=11;MSQ=33.18;RECLASSIFIED;AC=11;AN=29246;NFAM=11
chr2	32624183	270052_2	N	]chr2:32623844]N	632.28	LOW	SVTYPE=BND;POS=32623844;STRANDS=+-:8;CIPOS=-29,28;CIEND=-29,28;CIPOS95=0,0;CIEND95=0,0;MATEID=270052_1;EVENT=270052;SECONDARY;SU=8;PE=0;SR=8;ALG=PROD;AF=0.0003761;NSAMP=11;MSQ=33.18;RECLASSIFIED;AC=11;AN=29246;NFAM=11
chr2	32636323	270053	N	<DEL>	566.54	PASS	SVTYPE=DEL;POS=32636323;SVLEN=-1032;END=32637355;STRANDS=+-:26;IMPRECISE;CIPOS=-30,265;CIEND=-244,29;CIPOS95=-26,26;CIEND95=-23,23;SU=26;PE=26;SR=0;ALG=PROD;AF=0.0001026;NSAMP=3;MSQ=188.85;AC=3;AN=29246;NFAM=3
chr2	32637407	270054_1	N	N[chr2:32638464[	5.14	LOW	SVTYPE=BND;POS=32637407;STRANDS=+-:5;IMPRECISE;CIPOS=-10,550;CIEND=-581,9;CIPOS95=-2,192;CIEND95=-196,2;MATEID=270054_2;EVENT=270054;SU=5;PE=5;SR=0;ALG=PROD;AF=3.419e-05;NSAMP=1;MSQ=4.64;RECLASSIFIED;AC=1;AN=29246;NFAM=1
chr2	32638464	270054_2	N	]chr2:32637407]N	5.14	LOW	SVTYPE=BND;POS=32637407;STRANDS=+-:5;IMPRECISE;CIPOS=-581,9;CIEND=-10,550;CIPOS95=-196,2;CIEND95=-2,192;MATEID=270054_1;EVENT=270054;SECONDARY;SU=5;PE=5;SR=0;ALG=PROD;AF=3.419e-05;NSAMP=1;MSQ=4.64;RECLASSIFIED;AC=1;AN=29246;NFAM=1
chr2	32641867	495009	N	<DUP>	434.44	PASS	SVTYPE=DUP;POS=32641867;SVLEN=1182;END=32643049;STRANDS=-+:38;IMPRECISE;CIPOS=-180,29;CIEND=-35,297;CIPOS95=-20,20;CIEND95=-26,26;SU=38;PE=38;SR=0;ALG=PROD;AF=0.0001026;NSAMP=3;MSQ=127.68;AC=3;AN=29246;NFAM=3
chr2	32643096	573584_1	N	[chr2:32644168[N	4.67	LOW	SVTYPE=BND;POS=32643096;STRANDS=--:4;IMPRECISE;CIPOS=-277,9;CIEND=-334,9;CIPOS95=-102,2;CIEND95=-97,2;MATEID=573584_2;EVENT=573584;SU=4;PE=4;SR=0;ALG=PROD;AF=3.419e-05;NSAMP=1;MSQ=4.64;AC=1;AN=29246;NFAM=1
chr2	32643906	270055_1	N	N[chr2:32643995[	458.65	PASS	SVTYPE=BND;POS=32643906;STRANDS=+-:16;CIPOS=-2,1;CIEND=-2,1;CIPOS95=0,0;CIEND95=0,0;MATEID=270055_2;EVENT=270055;SU=16;PE=0;SR=16;ALG=PROD;AF=3.419e-05;NSAMP=1;MSQ=458.63;RECLASSIFIED;AC=1;AN=29246;NFAM=1
chr2	32643995	270055_2	N	]chr2:32643906]N	458.65	PASS	SVTYPE=BND;POS=32643906;STRANDS=+-:16;CIPOS=-2,1;CIEND=-2,1;CIPOS95=0,0;CIEND95=0,0;MATEID=270055_1;EVENT=270055;SECONDARY;SU=16;PE=0;SR=16;ALG=PROD;AF=3.419e-05;NSAMP=1;MSQ=458.63;RECLASSIFIED;AC=1;AN=29246;NFAM=1
chr2	32644168	573584_2	N	[chr2:32643096[N	4.67	LOW	SVTYPE=BND;POS=32644168;STRANDS=--:4;IMPRECISE;CIPOS=-334,9;CIEND=-277,9;CIPOS95=-97,2;CIEND95=-102,2;MATEID=573584_1;EVENT=573584;SECONDARY;SU=4;PE=4;SR=0;ALG=PROD;AF=3.419e-05;NSAMP=1;MSQ=4.64;AC=1;AN=29246;NFAM=1
chr2	32647792	270056_1	N	N[chr2:32649434[	46952.6	PASS	SVTYPE=BND;POS=32647792;STRANDS=+-:1704;CIPOS=-1,1;CIEND=-1,0;CIPOS95=0,0;CIEND95=0,0;MATEID=270056_2;EVENT=270056;SU=1704;PE=1255;SR=449;ALG=PROD;AF=0.001539;NSAMP=45;MSQ=538.53;RECLASSIFIED;AC=45;AN=29246;NFAM=43
chr2	32649434	270056_2	N	]chr2:32647792]N	46952.6	PASS	SVTYPE=BND;POS=32647792;STRANDS=+-:1704;CIPOS=-1,0;CIEND=-1,1;CIPOS95=0,0;CIEND95=0,0;MATEID=270056_1;EVENT=270056;SECONDARY;SU=1704;PE=1255;SR=449;ALG=PROD;AF=0.001539;NSAMP=45;MSQ=538.53;RECLASSIFIED;AC=45;AN=29246;NFAM=43
chr2	32650897	270057	N	<DEL>	116.72	PASS	SVTYPE=DEL;POS=32650897;SVLEN=-1461;END=32652358;STRANDS=+-:8;CIPOS=-10,9;CIEND=-7,6;CIPOS95=0,0;CIEND95=0,0;SU=8;PE=3;SR=5;ALG=PROD;AF=3.419e-05;NSAMP=1;MSQ=116.72;AC=1;AN=29246;NFAM=1
chr2	32652212	270058	N	<DEL>	617.24	PASS	SVTYPE=DEL;POS=32652212;SVLEN=-7705;END=32659917;STRANDS=+-:24;CIPOS=-27,29;CIEND=-30,29;CIPOS95=0,0;CIEND95=0,0;SU=24;PE=20;SR=4;ALG=PROD;AF=6.839e-05;NSAMP=2;MSQ=308.62;AC=2;AN=29246;NFAM=1
chr2	32663640	45716_1	N	]chr15:69655735]N	122782	LOW	SVTYPE=BND;POS=32663640;STRANDS=-+:33;CIPOS=-9,8;CIEND=-9,8;CIPOS95=0,0;CIEND95=0,0;MATEID=45716_2;EVENT=45716;SU=33;PE=0;SR=33;ALG=PROD;AF=0.05703;NSAMP=1668;MSQ=37.97;AC=1668;AN=29246;NFAM=1600
chr2	32665117	270059	N	<DEL>	179.78	PASS	SVTYPE=DEL;POS=32665117;SVLEN=-20119;END=32685236;STRANDS=+-:11;IMPRECISE;CIPOS=-10,444;CIEND=-392,9;CIPOS95=-2,68;CIEND95=-57,3;SU=11;PE=11;SR=0;ALG=PROD;AF=3.419e-05;NSAMP=1;MSQ=179.78;AC=1;AN=29246;NFAM=1
chr2	32668565	51028_1	N	N]chr4:60423654]	6051.73	LOW	SVTYPE=BND;POS=32668565;STRANDS=++:589;IMPRECISE;CIPOS=-7,36;CIEND=-18,6;CIPOS95=-4,4;CIEND95=-3,3;MATEID=51028_2;EVENT=51028;SU=589;PE=585;SR=4;ALG=PROD;AF=0.004821;NSAMP=141;MSQ=27.67;AC=141;AN=29246;NFAM=141
chr2	32670781	270060_1	N	N[chr2:32670968[	15689.1	LOW	SVTYPE=BND;POS=32670781;STRANDS=+-:4;IMPRECISE;CIPOS=-10,9;CIEND=-10,9;CIPOS95=-1,1;CIEND95=-1,1;MATEID=270060_2;EVENT=270060;SU=4;PE=2;SR=2;ALG=PROD;AF=0.008104;NSAMP=237;MSQ=31.86;RECLASSIFIED;AC=237;AN=29246;NFAM=231
chr2	32670968	270060_2	N	]chr2:32670781]N	15689.1	LOW	SVTYPE=BND;POS=32670781;STRANDS=+-:4;IMPRECISE;CIPOS=-10,9;CIEND=-10,9;CIPOS95=-1,1;CIEND95=-1,1;MATEID=270060_1;EVENT=270060;SECONDARY;SU=4;PE=2;SR=2;ALG=PROD;AF=0.008104;NSAMP=237;MSQ=31.86;RECLASSIFIED;AC=237;AN=29246;NFAM=231
chr2	32674486	270061_1	N	N[chr2:32674829[	378.15	LOW	SVTYPE=BND;POS=32674486;STRANDS=+-:9;CIPOS=-10,9;CIEND=-5,4;CIPOS95=0,0;CIEND95=0,0;MATEID=270061_2;EVENT=270061;SU=9;PE=2;SR=7;ALG=PROD;AF=0.0003419;NSAMP=10;MSQ=13.63;RECLASSIFIED;AC=10;AN=29246;NFAM=10
chr2	32674829	270061_2	N	]chr2:32674486]N	378.15	LOW	SVTYPE=BND;POS=32674486;STRANDS=+-:9;CIPOS=-5,4;CIEND=-10,9;CIPOS95=0,0;CIEND95=0,0;MATEID=270061_1;EVENT=270061;SECONDARY;SU=9;PE=2;SR=7;ALG=PROD;AF=0.0003419;NSAMP=10;MSQ=13.63;RECLASSIFIED;AC=10;AN=29246;NFAM=10
chr2	32675478	270062_1	N	N[chr2:32675529[	3752.29	LOW	SVTYPE=BND;POS=32675478;STRANDS=+-:130;CIPOS=-4,2;CIEND=-4,3;CIPOS95=0,0;CIEND95=0,0;MATEID=270062_2;EVENT=270062;SU=130;PE=0;SR=130;ALG=PROD;AF=0.0004787;NSAMP=14;MSQ=183.88;RECLASSIFIED;AC=14;AN=29246;NFAM=14
chr2	32675529	270062_2	N	]chr2:32675478]N	3752.29	LOW	SVTYPE=BND;POS=32675478;STRANDS=+-:130;CIPOS=-4,3;CIEND=-4,2;CIPOS95=0,0;CIEND95=0,0;MATEID=270062_1;EVENT=270062;SECONDARY;SU=130;PE=0;SR=130;ALG=PROD;AF=0.0004787;NSAMP=14;MSQ=183.88;RECLASSIFIED;AC=14;AN=29246;NFAM=14
chr2	32676502	495010	N	<DUP>	134.4	PASS	SVTYPE=DUP;POS=32676502;SVLEN=150905;END=32827407;STRANDS=-+:15;IMPRECISE;CIPOS=-7,3;CIEND=-5,5;CIPOS95=0,0;CIEND95=-1,0;SU=15;PE=10;SR=5;ALG=PROD;AF=3.419e-05;NSAMP=1;MSQ=133.19;AC=1;AN=29246;NFAM=1
chr2	32678824	573585	N	<INV>	9.3	LOW	SVTYPE=INV;POS=32678824;SVLEN=443;END=32679267;STRANDS=++:2,--:2;IMPRECISE;CIPOS=-38,0;CIEND=-65,115;CIPOS95=-29,0;CIEND95=-65,94;SU=4;PE=4;SR=0;ALG=PROD;AF=3.419e-05;NSAMP=1;MSQ=9.3;AC=1;AN=29246;NFAM=1
chr2	32682928	495011	N	<DUP>	86.33	PASS	SVTYPE=DUP;POS=32682928;SVLEN=8513;END=32691441;STRANDS=-+:8;IMPRECISE;CIPOS=-294,9;CIEND=-10,315;CIPOS95=-71,2;CIEND95=-2,89;SU=8;PE=8;SR=0;ALG=PROD;AF=6.839e-05;NSAMP=2;MSQ=41.95;AC=2;AN=29246;NFAM=2
chr2	32683157	270063	N	<DEL>	886.25	PASS	SVTYPE=DEL;POS=32683157;SVLEN=-3940;END=32687097;STRANDS=+-:46;IMPRECISE;CIPOS=-13,47;CIEND=-50,20;CIPOS95=-2,2;CIEND95=-3,3;SU=46;PE=45;SR=1;ALG=PROD;AF=3.419e-05;NSAMP=1;MSQ=110.52;AC=1;AN=29246;NFAM=1
chr2	32695509	573586_1	N	[chr2:32696297[N	9.3	LOW	SVTYPE=BND;POS=32695509;STRANDS=--:5;IMPRECISE;CIPOS=-71,9;CIEND=-110,9;CIPOS95=-26,3;CIEND95=-65,2;MATEID=573586_2;EVENT=573586;SU=5;PE=5;SR=0;ALG=PROD;AF=3.419e-05;NSAMP=1;MSQ=9.3;AC=1;AN=29246;NFAM=1
chr2	32696297	573586_2	N	[chr2:32695509[N	9.3	LOW	SVTYPE=BND;POS=32696297;STRANDS=--:5;IMPRECISE;CIPOS=-110,9;CIEND=-71,9;CIPOS95=-65,2;CIEND95=-26,3;MATEID=573586_1;EVENT=573586;SECONDARY;SU=5;PE=5;SR=0;ALG=PROD;AF=3.419e-05;NSAMP=1;MSQ=9.3;AC=1;AN=29246;NFAM=1
chr2	32708018	270064_1	N	N[chr2:32708228[	292.78	LOW	SVTYPE=BND;POS=32708018;STRANDS=+-:11;CIPOS=-4,2;CIEND=-4,3;CIPOS95=0,0;CIEND95=0,0;MATEID=270064_2;EVENT=270064;SU=11;PE=1;SR=10;ALG=PROD;AF=6.839e-05;NSAMP=2;MSQ=29.84;RECLASSIFIED;AC=2;AN=29246;NFAM=2
chr2	32708228	270064_2	N	]chr2:32708018]N	292.78	LOW	SVTYPE=BND;POS=32708018;STRANDS=+-:11;CIPOS=-4,3;CIEND=-4,2;CIPOS95=0,0;CIEND95=0,0;MATEID=270064_1;EVENT=270064;SECONDARY;SU=11;PE=1;SR=10;ALG=PROD;AF=6.839e-05;NSAMP=2;MSQ=29.84;RECLASSIFIED;AC=2;AN=29246;NFAM=2
chr2	32712950	270065_1	N	N[chr2:32716017[	7813.26	PASS	SVTYPE=BND;POS=32712950;STRANDS=+-:359;CIPOS=-2,1;CIEND=-2,1;CIPOS95=0,0;CIEND95=0,0;MATEID=270065_2;EVENT=270065;SU=359;PE=203;SR=156;ALG=PROD;AF=0.0005129;NSAMP=15;MSQ=482.33;RECLASSIFIED;AC=15;AN=29246;NFAM=15
chr2	32716017	270065_2	N	]chr2:32712950]N	7813.26	PASS	SVTYPE=BND;POS=32712950;STRANDS=+-:359;CIPOS=-2,1;CIEND=-2,1;CIPOS95=0,0;CIEND95=0,0;MATEID=270065_1;EVENT=270065;SECONDARY;SU=359;PE=203;SR=156;ALG=PROD;AF=0.0005129;NSAMP=15;MSQ=482.33;RECLASSIFIED;AC=15;AN=29246;NFAM=15
chr2	32716751	270066_1	N	N[chr2:32717044[	75.62	LOW	SVTYPE=BND;POS=32716751;STRANDS=+-:4;IMPRECISE;CIPOS=-9,8;CIEND=-10,8;CIPOS95=0,0;CIEND95=-1,0;MATEID=270066_2;EVENT=270066;SU=4;PE=0;SR=4;ALG=PROD;AF=3.419e-05;NSAMP=1;MSQ=29.87;RECLASSIFIED;AC=1;AN=29246;NFAM=1
chr2	32717044	270066_2	N	]chr2:32716751]N	75.62	LOW	SVTYPE=BND;POS=32716751;STRANDS=+-:4;IMPRECISE;CIPOS=-10,8;CIEND=-9,8;CIPOS95=-1,0;CIEND95=0,0;MATEID=270066_1;EVENT=270066;SECONDARY;SU=4;PE=0;SR=4;ALG=PROD;AF=3.419e-05;NSAMP=1;MSQ=29.87;RECLASSIFIED;AC=1;AN=29246;NFAM=1
chr2	32722444	270067	N	<DEL>	497.33	PASS	SVTYPE=DEL;POS=32722444;SVLEN=-2747;END=32725191;STRANDS=+-:21;CIPOS=-10,9;CIEND=-10,9;CIPOS95=0,0;CIEND95=0,0;SU=21;PE=15;SR=6;ALG=PROD;AF=3.419e-05;NSAMP=1;MSQ=497.33;AC=1;AN=29246;NFAM=1
chr2	32723726	44671_1	N	N[chr13:100298616[	7287.96	LOW	SVTYPE=BND;POS=32723726;STRANDS=+-:335;IMPRECISE;CIPOS=-17,158;CIEND=-342,11;CIPOS95=-4,4;CIEND95=-20,11;MATEID=44671_2;EVENT=44671;SU=335;PE=335;SR=0;ALG=PROD;AF=0.007283;NSAMP=213;MSQ=25.9;AC=213;AN=29246;NFAM=213
chr2	32723742	495012	N	<DUP>	791.64	PASS	SVTYPE=DUP;POS=32723742;SVLEN=16895;END=32740637;STRANDS=-+:72;CIPOS=-23,21;CIEND=-25,24;CIPOS95=0,0;CIEND95=0,0;SU=72;PE=54;SR=18;ALG=PROD;AF=0.0001026;NSAMP=2;MSQ=392.47;AC=3;AN=29246;NFAM=1
chr2	32730627	48004_1	N	[chr19:34495399[N	9.36	LOW	SVTYPE=BND;POS=32730627;STRANDS=--:4;IMPRECISE;CIPOS=-10,8;CIEND=-9,8;CIPOS95=-1,0;CIEND95=0,0;MATEID=48004_2;EVENT=48004;SU=4;PE=0;SR=4;ALG=PROD;AF=3.419e-05;NSAMP=1;MSQ=9.36;AC=1;AN=29246;NFAM=1
chr2	32748254	48625_1	N	]chr20:37372511]N	26.87	LOW	SVTYPE=BND;POS=32748254;STRANDS=-+:4;CIPOS=-9,8;CIEND=-9,8;CIPOS95=0,0;CIEND95=0,0;MATEID=48625_2;EVENT=48625;SU=4;PE=0;SR=4;ALG=PROD;AF=3.419e-05;NSAMP=1;MSQ=26.87;AC=1;AN=29246;NFAM=1
chr2	32748967	270068	N	<DEL>	2211.43	PASS	SVTYPE=DEL;POS=32748967;SVLEN=-4612;END=32753579;STRANDS=+-:71;CIPOS=-6,8;CIEND=-9,8;CIPOS95=0,0;CIEND95=0,0;SU=71;PE=51;SR=20;ALG=PROD;AF=0.0001026;NSAMP=3;MSQ=416.61;AC=3;AN=29246;NFAM=3
chr2	32751279	45288_1	N	N]chr14:90692937]	23.81	LOW	SVTYPE=BND;POS=32751279;STRANDS=++:4;IMPRECISE;CIPOS=-8,9;CIEND=-9,8;CIPOS95=0,2;CIEND95=0,0;MATEID=45288_2;EVENT=45288;SU=4;PE=0;SR=4;ALG=PROD;AF=3.419e-05;NSAMP=1;MSQ=23.81;AC=1;AN=29246;NFAM=1
chr2	32753745	270069	N	<DEL>	248.28	PASS	SVTYPE=DEL;POS=32753745;SVLEN=-1770;END=32755515;STRANDS=+-:12;IMPRECISE;CIPOS=-30,244;CIEND=-345,29;CIPOS95=-30,48;CIEND95=-66,29;SU=12;PE=12;SR=0;ALG=PROD;AF=6.839e-05;NSAMP=2;MSQ=124.14;AC=2;AN=29246;NFAM=2
chr2	32755220	44232_1	N	N[chr13:22859512[	15.04	LOW	SVTYPE=BND;POS=32755220;STRANDS=+-:4;IMPRECISE;CIPOS=-10,541;CIEND=-165,9;CIPOS95=-1,191;CIEND95=-90,2;MATEID=44232_2;EVENT=44232;SU=4;PE=4;SR=0;ALG=PROD;AF=3.419e-05;NSAMP=1;MSQ=14.98;AC=1;AN=29246;NFAM=1
chr2	32759758	495013	N	<DUP>	682.02	PASS	SVTYPE=DUP;POS=32759758;SVLEN=60458;END=32820216;STRANDS=-+:59;CIPOS=-23,21;CIEND=-30,29;CIPOS95=0,0;CIEND95=0,0;SU=59;PE=32;SR=27;ALG=PROD;AF=0.0001368;NSAMP=2;MSQ=340.91;AC=4;AN=29246;NFAM=2
chr2	32786895	495014	N	<DUP>	296.81	PASS	SVTYPE=DUP;POS=32786895;SVLEN=524;END=32787419;STRANDS=-+:26;CIPOS=-10,9;CIEND=-10,9;CIPOS95=0,0;CIEND95=0,0;SU=26;PE=10;SR=16;ALG=PROD;AF=3.419e-05;NSAMP=1;MSQ=282.53;AC=1;AN=29246;NFAM=1
chr2	32795726	53091_1	N	[chr6:13475720[N	817.55	LOW	SVTYPE=BND;POS=32795726;STRANDS=--:4;CIPOS=-9,8;CIEND=-9,8;CIPOS95=0,0;CIEND95=0,0;MATEID=53091_2;EVENT=53091;SU=4;PE=0;SR=4;ALG=PROD;AF=0.0009916;NSAMP=29;MSQ=15.93;AC=29;AN=29246;NFAM=29
chr2	32816027	270070	N	<DEL>	3030.96	PASS	SVTYPE=DEL;POS=32816027;SVLEN=-655;END=32816682;STRANDS=+-:123;CIPOS=-7,21;CIEND=-30,29;CIPOS95=0,0;CIEND95=0,0;SU=123;PE=67;SR=56;ALG=PROD;AF=0.0001368;NSAMP=3;MSQ=762.5;AC=4;AN=29246;NFAM=3
chr2	32816315	269510_2	N	]chr2:27549086]N	521.83	LOW	SVTYPE=BND;POS=27549086;STRANDS=+-:4;IMPRECISE;CIPOS=-8,5;CIEND=-9,9;CIPOS95=-4,2;CIEND95=0,1;MATEID=269510_1;EVENT=269510;SECONDARY;SU=4;PE=0;SR=4;ALG=PROD;AF=0.0007522;NSAMP=21;MSQ=18.58;RECLASSIFIED;AC=22;AN=29246;NFAM=21
chr2	32821457	270071_1	N	N[chr2:32821741[	452.96	LOW	SVTYPE=BND;POS=32821457;STRANDS=+-:12;CIPOS=-10,9;CIEND=-2,2;CIPOS95=0,0;CIEND95=0,0;MATEID=270071_2;EVENT=270071;SU=12;PE=0;SR=12;ALG=PROD;AF=6.839e-05;NSAMP=2;MSQ=19.46;RECLASSIFIED;AC=2;AN=29246;NFAM=2
chr2	32821741	270071_2	N	]chr2:32821457]N	452.96	LOW	SVTYPE=BND;POS=32821457;STRANDS=+-:12;CIPOS=-2,2;CIEND=-10,9;CIPOS95=0,0;CIEND95=0,0;MATEID=270071_1;EVENT=270071;SECONDARY;SU=12;PE=0;SR=12;ALG=PROD;AF=6.839e-05;NSAMP=2;MSQ=19.46;RECLASSIFIED;AC=2;AN=29246;NFAM=2
chr2	32826552	270072	N	<DEL>	375904	PASS	SVTYPE=DEL;POS=32826552;SVLEN=-1026;END=32827578;STRANDS=+-:16330;CIPOS=0,0;CIEND=0,0;CIPOS95=0,0;CIEND95=0,0;SU=16330;PE=9496;SR=6834;ALG=PROD;AF=0.01275;NSAMP=370;MSQ=581.49;MEDGQR=4.62;Q10GQR=4.38;AC=373;AN=29246;NFAM=348
chr2	32836660	573587	N	<INV>	45.75	LOW	SVTYPE=INV;POS=32836660;SVLEN=158;END=32836818;STRANDS=++:1,--:3;IMPRECISE;CIPOS=-31,33;CIEND=-5,19;CIPOS95=-21,24;CIEND95=-5,10;SU=4;PE=4;SR=0;ALG=PROD;AF=0.0001368;NSAMP=4;MSQ=11.16;AC=4;AN=29246;NFAM=4
chr2	32843001	270075	N	<DEL>	389.78	PASS	SVTYPE=DEL;POS=32843001;SVLEN=-75;END=32843076;STRANDS=+-:15;CIPOS=-25,24;CIEND=-25,24;CIPOS95=0,0;CIEND95=0,0;SU=15;PE=0;SR=15;ALG=PROD;AF=3.419e-05;NSAMP=1;MSQ=242.78;AC=1;AN=29246;NFAM=1
chr2	32845010	54986_1	N	]chr7:111268585]N	3213.79	LOW	SVTYPE=BND;POS=32845010;STRANDS=-+:25;CIPOS=-9,8;CIEND=-9,8;CIPOS95=0,0;CIEND95=0,0;MATEID=54986_2;EVENT=54986;SU=25;PE=0;SR=25;ALG=PROD;AF=0.003453;NSAMP=83;MSQ=24.08;AC=101;AN=29246;NFAM=83
chr2	32854360	270076_1	N	N[chr2:32854549[	647.53	LOW	SVTYPE=BND;POS=32854360;STRANDS=+-:22;CIPOS=-23,21;CIEND=-24,23;CIPOS95=0,0;CIEND95=0,0;MATEID=270076_2;EVENT=270076;SU=22;PE=0;SR=22;ALG=PROD;AF=0.0001026;NSAMP=3;MSQ=13.37;RECLASSIFIED;AC=3;AN=29246;NFAM=3
chr2	32854549	270076_2	N	]chr2:32854360]N	647.53	LOW	SVTYPE=BND;POS=32854360;STRANDS=+-:22;CIPOS=-24,23;CIEND=-23,21;CIPOS95=0,0;CIEND95=0,0;MATEID=270076_1;EVENT=270076;SECONDARY;SU=22;PE=0;SR=22;ALG=PROD;AF=0.0001026;NSAMP=3;MSQ=13.37;RECLASSIFIED;AC=3;AN=29246;NFAM=3
chr2	32862988	47651_1	N	]chr18:78393260]N	1010.74	LOW	SVTYPE=BND;POS=32862988;STRANDS=-+:4;CIPOS=-9,8;CIEND=-9,8;CIPOS95=0,0;CIEND95=0,0;MATEID=47651_2;EVENT=47651;SU=4;PE=0;SR=4;ALG=PROD;AF=0.001163;NSAMP=34;MSQ=13.11;AC=34;AN=29246;NFAM=34
chr2	32866671	270078_1	N	N[chr2:32870556[	1.31534e+07	PASS	SVTYPE=BND;POS=32866671;STRANDS=+-:375435;CIPOS=0,0;CIEND=0,0;CIPOS95=0,0;CIEND95=0,0;MATEID=270078_2;EVENT=270078;SU=375435;PE=322661;SR=52774;AF=0.5729;NSAMP=11599;MSQ=699.94;RECLASSIFIED;AC=16755;AN=29246;NFAM=10823
chr2	32866699	270079_1	N	N[chr2:41746018[	1.05356e+06	LOW	SVTYPE=BND;POS=32866699;STRANDS=+-:10085;CIPOS=-4,7;CIEND=-20,0;CIPOS95=0,0;CIEND95=0,0;MATEID=270079_2;EVENT=270079;SU=10085;PE=9995;SR=90;ALG=PROD;AF=0.391;NSAMP=6193;MSQ=89.42;RECLASSIFIED;AC=9734;AN=24898;NFAM=5715
chr2	32870094	42997_1	N	N]chr11:105599532]	164.88	LOW	SVTYPE=BND;POS=32870094;STRANDS=++:6;IMPRECISE;CIPOS=-10,454;CIEND=-6,451;CIPOS95=-1,137;CIEND95=0,166;MATEID=42997_2;EVENT=42997;SU=6;PE=6;SR=0;ALG=PROD;AF=3.419e-05;NSAMP=1;MSQ=164.75;AC=1;AN=29246;NFAM=1
chr2	32870556	270078_2	N	]chr2:32866671]N	1.31534e+07	PASS	SVTYPE=BND;POS=32866671;STRANDS=+-:375435;CIPOS=0,0;CIEND=0,0;CIPOS95=0,0;CIEND95=0,0;MATEID=270078_1;EVENT=270078;SECONDARY;SU=375435;PE=322661;SR=52774;AF=0.5729;NSAMP=11599;MSQ=699.94;RECLASSIFIED;AC=16755;AN=29246;NFAM=10823
chr2	32873478	573590_1	N	[chr2:80232374[N	2365.97	LOW	SVTYPE=BND;POS=32873478;STRANDS=--:8;CIPOS=-29,28;CIEND=-29,28;CIPOS95=0,0;CIEND95=0,0;MATEID=573590_2;EVENT=573590;SU=8;PE=0;SR=8;ALG=PROD;AF=0.003009;NSAMP=78;MSQ=21.85;AC=88;AN=29246;NFAM=78
chr2	32873521	573589	N	<INV>	50899.4	LOW	SVTYPE=INV;POS=32873521;SVLEN=20312329;END=53185850;STRANDS=++:469,--:4;CIPOS=-1,0;CIEND=-2,1;CIPOS95=0,0;CIEND95=0,0;SU=473;PE=2;SR=471;ALG=PROD;AF=0.024;NSAMP=702;MSQ=38.95;AC=702;AN=29246;NFAM=692
chr2	32891161	270080	N	<DEL>	290.56	PASS	SVTYPE=DEL;POS=32891161;SVLEN=-4869;END=32896030;STRANDS=+-:16;CIPOS=-4,4;CIEND=-6,3;CIPOS95=0,0;CIEND95=0,0;SU=16;PE=10;SR=6;ALG=PROD;AF=3.419e-05;NSAMP=1;MSQ=290.56;AC=1;AN=29246;NFAM=1
chr2	32901907	270081	N	<DEL>	154.07	PASS	SVTYPE=DEL;POS=32901907;SVLEN=-212;END=32902119;STRANDS=+-:5;CIPOS=-10,9;CIEND=-10,9;CIPOS95=0,0;CIEND95=0,0;SU=5;PE=0;SR=5;ALG=PROD;AF=3.419e-05;NSAMP=1;MSQ=146.72;AC=1;AN=29246;NFAM=1
chr2	32906796	270082_1	N	N[chr2:32908037[	409.47	LOW	SVTYPE=BND;POS=32906796;STRANDS=+-:16;CIPOS=-6,5;CIEND=-10,9;CIPOS95=0,0;CIEND95=0,0;MATEID=270082_2;EVENT=270082;SU=16;PE=11;SR=5;ALG=PROD;AF=6.839e-05;NSAMP=2;MSQ=203.19;RECLASSIFIED;AC=2;AN=29246;NFAM=2
chr2	32908030	45189_1	N	]chr14:75914053]N	482.1	LOW	SVTYPE=BND;POS=32908030;STRANDS=-+:5;CIPOS=-10,9;CIEND=-10,9;CIPOS95=0,0;CIEND95=0,0;MATEID=45189_2;EVENT=45189;SU=5;PE=0;SR=5;ALG=PROD;AF=0.000889;NSAMP=26;MSQ=12.03;AC=26;AN=29246;NFAM=26
chr2	32908037	270082_2	N	]chr2:32906796]N	409.47	LOW	SVTYPE=BND;POS=32906796;STRANDS=+-:16;CIPOS=-10,9;CIEND=-6,5;CIPOS95=0,0;CIEND95=0,0;MATEID=270082_1;EVENT=270082;SECONDARY;SU=16;PE=11;SR=5;ALG=PROD;AF=6.839e-05;NSAMP=2;MSQ=203.19;RECLASSIFIED;AC=2;AN=29246;NFAM=2
chr2	32916162	270085_1	N	N[chr2:32918402[	1.25873e+07	PASS	SVTYPE=BND;POS=32916162;STRANDS=+-:30018;CIPOS=-2,7;CIEND=0,1;CIPOS95=0,0;CIEND95=0,0;MATEID=270085_2;EVENT=270085;SU=30018;PE=29973;SR=45;ALG=PROD;AF=0.8888;NSAMP=14617;MSQ=487.09;RETAINED;RECLASSIFIED;AC=25993;AN=29246;NFAM=13492
chr2	32916183	6899_2	N	N[chr1:36700407[	28389.6	LOW	SVTYPE=BND;POS=32916183;STRANDS=-+:4;CIPOS=-9,8;CIEND=-9,8;CIPOS95=0,0;CIEND95=0,0;MATEID=6899_1;EVENT=6899;SECONDARY;SU=4;PE=0;SR=4;ALG=PROD;AF=0.03447;NSAMP=1007;MSQ=17.06;AC=1008;AN=29246;NFAM=997
chr2	32918402	270085_2	N	]chr2:32916162]N	1.25873e+07	PASS	SVTYPE=BND;POS=32916162;STRANDS=+-:30018;CIPOS=0,1;CIEND=-2,7;CIPOS95=0,0;CIEND95=0,0;MATEID=270085_1;EVENT=270085;SECONDARY;SU=30018;PE=29973;SR=45;ALG=PROD;AF=0.8888;NSAMP=14617;MSQ=487.09;RETAINED;RECLASSIFIED;AC=25993;AN=29246;NFAM=13492
chr2	32918404	45281_1	N	]chr14:90020607]N	1.2387e+06	LOW	SVTYPE=BND;POS=32918404;STRANDS=-+:4;CIPOS=-9,8;CIEND=-9,8;CIPOS95=0,0;CIEND95=0,0;MATEID=45281_2;EVENT=45281;SU=4;PE=0;SR=4;ALG=PROD;AF=0.476;NSAMP=13176;MSQ=56.48;AC=13922;AN=29246;NFAM=12180
chr2	32921286	270088	N	<DEL>	308.79	PASS	SVTYPE=DEL;POS=32921286;SVLEN=-145;END=32921431;STRANDS=+-:12;CIPOS=-10,6;CIEND=-9,9;CIPOS95=0,0;CIEND95=0,0;SU=12;PE=0;SR=12;ALG=PROD;AF=3.419e-05;NSAMP=1;MSQ=308.78;AC=1;AN=29246;NFAM=1
chr2	32925587	270089	N	<DEL>	659.33	PASS	SVTYPE=DEL;POS=32925587;SVLEN=-3580;END=32929167;STRANDS=+-:18;CIPOS=-2,1;CIEND=0,1;CIPOS95=0,0;CIEND95=0,0;SU=18;PE=0;SR=18;ALG=PROD;AF=3.419e-05;NSAMP=1;MSQ=659.33;AC=1;AN=29246;NFAM=1
chr2	32930479	50588_1	N	N]chr3:188760436]	759.33	LOW	SVTYPE=BND;POS=32930479;STRANDS=++:6;CIPOS=-6,5;CIEND=-6,5;CIPOS95=0,0;CIEND95=0,0;MATEID=50588_2;EVENT=50588;SU=6;PE=0;SR=6;ALG=PROD;AF=0.0006839;NSAMP=20;MSQ=18.6;AC=20;AN=29246;NFAM=20
chr2	32939752	43928_1	N	N[chr12:103022980[	1249.08	LOW	SVTYPE=BND;POS=32939752;STRANDS=+-:4;IMPRECISE;CIPOS=-10,413;CIEND=-656,9;CIPOS95=-2,109;CIEND95=-222,1;MATEID=43928_2;EVENT=43928;SU=4;PE=4;SR=0;ALG=PROD;AF=0.00171;NSAMP=50;MSQ=19.67;AC=50;AN=29246;NFAM=50
chr2	32939854	270090_1	N	N[chr2:32940083[	34114.3	LOW	SVTYPE=BND;POS=32939854;STRANDS=+-:54;CIPOS=-46,7;CIEND=-29,28;CIPOS95=0,0;CIEND95=0,0;MATEID=270090_2;EVENT=270090;SU=54;PE=5;SR=49;ALG=PROD;AF=0.03067;NSAMP=888;MSQ=30.2;RECLASSIFIED;AC=897;AN=29244;NFAM=881
chr2	32939856	45535_1	N	]chr15:42712127]N	76672.6	LOW	SVTYPE=BND;POS=32939856;STRANDS=-+:31;CIPOS=-9,8;CIEND=-9,8;CIPOS95=0,0;CIEND95=0,0;MATEID=45535_2;EVENT=45535;SU=31;PE=0;SR=31;ALG=PROD;AF=0.07238;NSAMP=2070;MSQ=22.55;AC=2113;AN=29194;NFAM=1990
chr2	32939865	57389_1	N	]chrX:35600943]N	3565.82	LOW	SVTYPE=BND;POS=32939865;STRANDS=-+:5;IMPRECISE;CIPOS=-419,29;CIEND=-30,651;CIPOS95=-101,29;CIEND95=-30,153;MATEID=57389_2;EVENT=57389;SU=5;PE=5;SR=0;ALG=PROD;AF=0.001097;NSAMP=32;MSQ=20.49;AC=32;AN=29172;NFAM=32
chr2	32939873	47341_1	N	]chr18:30758590]N	5653.1	LOW	SVTYPE=BND;POS=32939873;STRANDS=-+:8;IMPRECISE;CIPOS=-439,49;CIEND=-50,678;CIPOS95=-64,49;CIEND95=-50,118;MATEID=47341_2;EVENT=47341;SU=8;PE=8;SR=0;ALG=PROD;AF=0.000995;NSAMP=29;MSQ=24.51;AC=29;AN=29146;NFAM=29
chr2	32939881	47340_1	N	N[chr18:30758417[	5936.49	LOW	SVTYPE=BND;POS=32939881;STRANDS=+-:9;IMPRECISE;CIPOS=-50,390;CIEND=-689,49;CIPOS95=-50,65;CIEND95=-120,49;MATEID=47340_2;EVENT=47340;SU=9;PE=9;SR=0;ALG=PROD;AF=0.003666;NSAMP=107;MSQ=29.19;AC=107;AN=29186;NFAM=107
chr2	32939890	57386_1	N	N[chrX:35600749[	15461.5	LOW	SVTYPE=BND;POS=32939890;STRANDS=+-:17;IMPRECISE;CIPOS=-50,379;CIEND=-658,34;CIPOS95=-28,28;CIEND95=-83,34;MATEID=57386_2;EVENT=57386;SU=17;PE=17;SR=0;ALG=PROD;AF=0.006816;NSAMP=191;MSQ=22.22;AC=197;AN=28902;NFAM=191
chr2	32939967	52743_1	N	N[chr5:148820297[	737.83	LOW	SVTYPE=BND;POS=32939967;STRANDS=+-:4;IMPRECISE;CIPOS=-10,645;CIEND=-520,9;CIPOS95=-1,219;CIEND95=-174,2;MATEID=52743_2;EVENT=52743;SU=4;PE=4;SR=0;ALG=PROD;AF=0.001402;NSAMP=41;MSQ=13.32;AC=41;AN=29246;NFAM=41
chr2	32940083	270090_2	N	]chr2:32939854]N	34114.3	LOW	SVTYPE=BND;POS=32939854;STRANDS=+-:54;CIPOS=-29,28;CIEND=-46,7;CIPOS95=0,0;CIEND95=0,0;MATEID=270090_1;EVENT=270090;SECONDARY;SU=54;PE=5;SR=49;ALG=PROD;AF=0.03067;NSAMP=888;MSQ=30.2;RECLASSIFIED;AC=897;AN=29244;NFAM=881
chr2	32947748	270091_1	N	N[chr2:32947962[	950.29	LOW	SVTYPE=BND;POS=32947748;STRANDS=+-:23;CIPOS=-30,28;CIEND=-30,29;CIPOS95=0,0;CIEND95=0,0;MATEID=270091_2;EVENT=270091;SU=23;PE=1;SR=22;ALG=PROD;AF=0.0002052;NSAMP=6;MSQ=148.46;RECLASSIFIED;AC=6;AN=29246;NFAM=5
chr2	32947962	270091_2	N	]chr2:32947748]N	950.29	LOW	SVTYPE=BND;POS=32947748;STRANDS=+-:23;CIPOS=-30,29;CIEND=-30,28;CIPOS95=0,0;CIEND95=0,0;MATEID=270091_1;EVENT=270091;SECONDARY;SU=23;PE=1;SR=22;ALG=PROD;AF=0.0002052;NSAMP=6;MSQ=148.46;RECLASSIFIED;AC=6;AN=29246;NFAM=5
chr2	32954581	495017	N	<DUP>	163.74	PASS	SVTYPE=DUP;POS=32954581;SVLEN=9762;END=32964343;STRANDS=-+:20;CIPOS=-10,9;CIEND=-10,4;CIPOS95=0,0;CIEND95=0,0;SU=20;PE=9;SR=11;ALG=PROD;AF=3.419e-05;NSAMP=1;MSQ=162.96;AC=1;AN=29246;NFAM=1
chr2	32962127	51955_1	N	[chr5:13231425[N	74.7	LOW	SVTYPE=BND;POS=32962127;STRANDS=--:7;IMPRECISE;CIPOS=-344,7;CIEND=-450,9;CIPOS95=-101,0;CIEND95=-109,0;MATEID=51955_2;EVENT=51955;SU=7;PE=7;SR=0;ALG=PROD;AF=3.419e-05;NSAMP=1;MSQ=74.7;AC=1;AN=29246;NFAM=1
chr2	32970719	45772_1	N	N]chr15:77309818]	12.23	LOW	SVTYPE=BND;POS=32970719;STRANDS=++:4;IMPRECISE;CIPOS=-9,3;CIEND=0,8;CIPOS95=-2,2;CIEND95=0,8;MATEID=45772_2;EVENT=45772;SU=4;PE=2;SR=2;ALG=PROD;AF=3.419e-05;NSAMP=1;MSQ=12.23;AC=1;AN=29246;NFAM=1
chr2	32985448	573592	N	<INV>	127.38	LOW	SVTYPE=INV;POS=32985448;SVLEN=138;END=32985586;STRANDS=++:1,--:3;IMPRECISE;CIPOS=-26,28;CIEND=-21,23;CIPOS95=-16,19;CIEND95=-11,14;SU=4;PE=4;SR=0;ALG=PROD;AF=0.0002735;NSAMP=8;MSQ=15.73;AC=8;AN=29246;NFAM=8
chr2	32989987	270094	N	<DEL>	245.72	PASS	SVTYPE=DEL;POS=32989987;SVLEN=-1318;END=32991305;STRANDS=+-:13;CIPOS=-5,5;CIEND=-10,9;CIPOS95=0,0;CIEND95=0,0;SU=13;PE=7;SR=6;ALG=PROD;AF=3.419e-05;NSAMP=1;MSQ=245.72;AC=1;AN=29246;NFAM=1
chr2	32999395	270095	N	<DEL>	9.47554e+06	PASS	SVTYPE=DEL;POS=32999395;SVLEN=-2830;END=33002225;STRANDS=+-:361638;CIPOS=0,0;CIEND=0,0;CIPOS95=0,0;CIEND95=0,0;SU=361638;PE=208784;SR=152854;AF=0.2693;NSAMP=6790;MSQ=738.28;MEDGQR=12.55;Q10GQR=4.59;AC=7876;AN=29246;NFAM=6312
chr2	33004787	45764_1	N	]chr15:76428894]N	97741.4	LOW	SVTYPE=BND;POS=33004787;STRANDS=-+:4;CIPOS=-9,8;CIEND=-9,8;CIPOS95=0,0;CIEND95=0,0;MATEID=45764_2;EVENT=45764;SU=4;PE=0;SR=4;ALG=PROD;AF=0.07119;NSAMP=2079;MSQ=27.53;AC=2082;AN=29246;NFAM=1998
chr2	33004787	53846_1	N	]chr6:114656106]N	33906.7	LOW	SVTYPE=BND;POS=33004787;STRANDS=-+:4;CIPOS=-9,8;CIEND=-9,8;CIPOS95=0,0;CIEND95=0,0;MATEID=53846_2;EVENT=53846;SU=4;PE=0;SR=4;ALG=PROD;AF=0.03406;NSAMP=986;MSQ=18.99;AC=996;AN=29246;NFAM=960
chr2	33005877	270096_1	N	N[chr2:33006192[	155.38	LOW	SVTYPE=BND;POS=33005877;STRANDS=+-:4;CIPOS=-9,8;CIEND=-9,8;CIPOS95=0,0;CIEND95=0,0;MATEID=270096_2;EVENT=270096;SU=4;PE=0;SR=4;ALG=PROD;AF=0.0002735;NSAMP=8;MSQ=11.57;RECLASSIFIED;AC=8;AN=29246;NFAM=8
chr2	33006192	270096_2	N	]chr2:33005877]N	155.38	LOW	SVTYPE=BND;POS=33005877;STRANDS=+-:4;CIPOS=-9,8;CIEND=-9,8;CIPOS95=0,0;CIEND95=0,0;MATEID=270096_1;EVENT=270096;SECONDARY;SU=4;PE=0;SR=4;ALG=PROD;AF=0.0002735;NSAMP=8;MSQ=11.57;RECLASSIFIED;AC=8;AN=29246;NFAM=8
chr2	33006693	52866_1	N	[chr5:165768837[N	64576	LOW	SVTYPE=BND;POS=33006693;STRANDS=--:36;IMPRECISE;CIPOS=-411,12;CIEND=-457,15;CIPOS95=-45,12;CIEND95=-76,15;MATEID=52866_2;EVENT=52866;SU=36;PE=36;SR=0;ALG=PROD;AF=0.02551;NSAMP=746;MSQ=44.29;AC=746;AN=29246;NFAM=732
chr2	33006696	42311_1	N	]chr11:1355744]N	44255.7	LOW	SVTYPE=BND;POS=33006696;STRANDS=-+:5;IMPRECISE;CIPOS=-631,5;CIEND=-10,581;CIPOS95=-224,0;CIEND95=-1,196;MATEID=42311_2;EVENT=42311;SU=5;PE=5;SR=0;ALG=PROD;AF=0.01799;NSAMP=526;MSQ=44.89;AC=526;AN=29246;NFAM=516
chr2	33006707	50239_1	N	N[chr3:131168341[	24.1	LOW	SVTYPE=BND;POS=33006707;STRANDS=+-:7;CIPOS=-8,8;CIEND=-10,9;CIPOS95=0,0;CIEND95=0,0;MATEID=50239_2;EVENT=50239;SU=7;PE=3;SR=4;ALG=PROD;AF=3.419e-05;NSAMP=1;MSQ=23.87;AC=1;AN=29246;NFAM=1
chr2	33019629	270097_1	N	N[chr2:33019982[	617.92	LOW	SVTYPE=BND;POS=33019629;STRANDS=+-:47;CIPOS=-5,4;CIEND=-6,7;CIPOS95=0,0;CIEND95=0,0;MATEID=270097_2;EVENT=270097;SU=47;PE=0;SR=47;ALG=PROD;AF=0.0004103;NSAMP=12;MSQ=18.89;RECLASSIFIED;AC=12;AN=29246;NFAM=12
chr2	33019982	270097_2	N	]chr2:33019629]N	617.92	LOW	SVTYPE=BND;POS=33019629;STRANDS=+-:47;CIPOS=-6,7;CIEND=-5,4;CIPOS95=0,0;CIEND95=0,0;MATEID=270097_1;EVENT=270097;SECONDARY;SU=47;PE=0;SR=47;ALG=PROD;AF=0.0004103;NSAMP=12;MSQ=18.89;RECLASSIFIED;AC=12;AN=29246;NFAM=12
chr2	33024458	495018	N	<DUP>	303.81	PASS	SVTYPE=DUP;POS=33024458;SVLEN=41050;END=33065508;STRANDS=-+:28;CIPOS=-2,0;CIEND=-10,9;CIPOS95=0,0;CIEND95=0,0;SU=28;PE=13;SR=15;ALG=PROD;AF=6.839e-05;NSAMP=1;MSQ=303.4;AC=2;AN=29246;NFAM=1
chr2	33028581	270098	N	<DEL>	1336.43	PASS	SVTYPE=DEL;POS=33028581;SVLEN=-246;END=33028827;STRANDS=+-:36;CIPOS=-10,5;CIEND=-8,5;CIPOS95=0,0;CIEND95=0,0;SU=36;PE=3;SR=33;ALG=PROD;AF=0.0002052;NSAMP=6;MSQ=222.3;AC=6;AN=29246;NFAM=6
chr2	33029815	573593	N	<INV>	36.5	LOW	SVTYPE=INV;POS=33029815;SVLEN=167;END=33029982;STRANDS=++:1,--:3;IMPRECISE;CIPOS=-97,13;CIEND=0,63;CIPOS95=-83,13;CIEND95=0,52;SU=4;PE=4;SR=0;ALG=PROD;AF=6.839e-05;NSAMP=2;MSQ=17.27;AC=2;AN=29246;NFAM=2
chr2	33035196	495019	N	<DUP>	121.03	PASS	SVTYPE=DUP;POS=33035196;SVLEN=169;END=33035365;STRANDS=-+:7;CIPOS=-5,4;CIEND=-5,4;CIPOS95=0,0;CIEND95=0,0;SU=7;PE=0;SR=7;ALG=PROD;AF=3.419e-05;NSAMP=1;MSQ=57.01;AC=1;AN=29246;NFAM=1
chr2	33048987	495020_1	N	]chr2:155671569]N	702.28	LOW	SVTYPE=BND;POS=33048987;STRANDS=-+:20;IMPRECISE;CIPOS=-473,30;CIEND=-47,459;CIPOS95=-49,30;CIEND95=-47,83;MATEID=495020_2;EVENT=495020;SU=20;PE=20;SR=0;ALG=PROD;AF=0.0005813;NSAMP=17;MSQ=29.13;RECLASSIFIED;AC=17;AN=29246;NFAM=17
chr2	33078877	6900_2	N	N[chr1:28533826[	8427.76	LOW	SVTYPE=BND;POS=33078877;STRANDS=-+:5;CIPOS=-10,9;CIEND=-10,9;CIPOS95=0,0;CIEND95=0,0;MATEID=6900_1;EVENT=6900;SECONDARY;SU=5;PE=0;SR=5;ALG=PROD;AF=0.00824;NSAMP=240;MSQ=27.9;AC=241;AN=29246;NFAM=239
chr2	33084465	270099	N	<DEL>	2391.54	PASS	SVTYPE=DEL;POS=33084465;SVLEN=-5966;END=33090431;STRANDS=+-:110;CIPOS=-4,6;CIEND=-10,9;CIPOS95=0,0;CIEND95=0,0;SU=110;PE=64;SR=46;ALG=PROD;AF=3.419e-05;NSAMP=1;MSQ=410.35;AC=1;AN=29246;NFAM=1
chr2	33103218	270100_1	N	N[chr2:33103294[	268.49	LOW	SVTYPE=BND;POS=33103218;STRANDS=+-:12;CIPOS=-29,28;CIEND=-29,28;CIPOS95=0,0;CIEND95=0,0;MATEID=270100_2;EVENT=270100;SU=12;PE=0;SR=12;ALG=PROD;AF=0.0003761;NSAMP=11;MSQ=20.23;RECLASSIFIED;AC=11;AN=29246;NFAM=11
chr2	33103294	270100_2	N	]chr2:33103218]N	268.49	LOW	SVTYPE=BND;POS=33103218;STRANDS=+-:12;CIPOS=-29,28;CIEND=-29,28;CIPOS95=0,0;CIEND95=0,0;MATEID=270100_1;EVENT=270100;SECONDARY;SU=12;PE=0;SR=12;ALG=PROD;AF=0.0003761;NSAMP=11;MSQ=20.23;RECLASSIFIED;AC=11;AN=29246;NFAM=11
chr2	33107416	495004_2	N	N[chr2:32403832[	11067.7	PASS	SVTYPE=BND;POS=32403832;STRANDS=-+:1151;CIPOS=-1,0;CIEND=0,0;CIPOS95=0,0;CIEND95=0,0;MATEID=495004_1;EVENT=495004;SECONDARY;SU=1151;PE=680;SR=471;ALG=PROD;AF=0.0005471;NSAMP=16;MSQ=213.74;RECLASSIFIED;AC=16;AN=29246;NFAM=14
chr2	33108379	495021	N	<DUP>	73.23	PASS	SVTYPE=DUP;POS=33108379;SVLEN=170;END=33108549;STRANDS=-+:5;IMPRECISE;CIPOS=-10,9;CIEND=-10,1;CIPOS95=0,0;CIEND95=-1,0;SU=5;PE=0;SR=5;ALG=PROD;AF=6.839e-05;NSAMP=2;MSQ=31.55;AC=2;AN=29246;NFAM=2
chr2	33113845	270101_1	N	N[chr2:33113941[	536.53	PASS	SVTYPE=BND;POS=33113845;STRANDS=+-:18;CIPOS=-30,29;CIEND=-30,29;CIPOS95=0,0;CIEND95=0,0;MATEID=270101_2;EVENT=270101;SU=18;PE=0;SR=18;ALG=PROD;AF=6.839e-05;NSAMP=2;MSQ=268.26;RECLASSIFIED;AC=2;AN=29246;NFAM=2
chr2	33113941	270101_2	N	]chr2:33113845]N	536.53	PASS	SVTYPE=BND;POS=33113845;STRANDS=+-:18;CIPOS=-30,29;CIEND=-30,29;CIPOS95=0,0;CIEND95=0,0;MATEID=270101_1;EVENT=270101;SECONDARY;SU=18;PE=0;SR=18;ALG=PROD;AF=6.839e-05;NSAMP=2;MSQ=268.26;RECLASSIFIED;AC=2;AN=29246;NFAM=2
chr2	33138875	270103_1	N	N[chr2:33140706[	51988.5	LOW	SVTYPE=BND;POS=33138875;STRANDS=+-:6;IMPRECISE;CIPOS=-8,511;CIEND=-456,9;CIPOS95=0,120;CIEND95=-79,2;MATEID=270103_2;EVENT=270103;SU=6;PE=6;SR=0;ALG=PROD;AF=0.0464;NSAMP=1357;MSQ=22.85;RECLASSIFIED;AC=1357;AN=29246;NFAM=1333
chr2	33140706	270103_2	N	]chr2:33138875]N	51988.5	LOW	SVTYPE=BND;POS=33138875;STRANDS=+-:6;IMPRECISE;CIPOS=-456,9;CIEND=-8,511;CIPOS95=-79,2;CIEND95=0,120;MATEID=270103_1;EVENT=270103;SECONDARY;SU=6;PE=6;SR=0;ALG=PROD;AF=0.0464;NSAMP=1357;MSQ=22.85;RECLASSIFIED;AC=1357;AN=29246;NFAM=1333
chr2	33144822	270104	N	<DEL>	1651.62	PASS	SVTYPE=DEL;POS=33144822;SVLEN=-11624;END=33156446;STRANDS=+-:53;CIPOS=-22,21;CIEND=-22,20;CIPOS95=0,0;CIEND95=0,0;SU=53;PE=29;SR=24;ALG=PROD;AF=6.839e-05;NSAMP=2;MSQ=825.81;AC=2;AN=29246;NFAM=2
chr2	33151778	53995_1	N	[chr6:130822374[N	16.69	LOW	SVTYPE=BND;POS=33151778;STRANDS=--:4;IMPRECISE;CIPOS=-541,9;CIEND=-374,9;CIPOS95=-184,1;CIEND95=-99,2;MATEID=53995_2;EVENT=53995;SU=4;PE=4;SR=0;ALG=PROD;AF=3.419e-05;NSAMP=1;MSQ=14.98;AC=1;AN=29246;NFAM=1
chr2	33151938	270105_1	N	N[chr2:215734580[	26.38	LOW	SVTYPE=BND;POS=33151938;STRANDS=+-:6;IMPRECISE;CIPOS=-10,534;CIEND=-423,9;CIPOS95=-1,181;CIEND95=-108,2;MATEID=270105_2;EVENT=270105;SU=6;PE=6;SR=0;ALG=PROD;AF=6.839e-05;NSAMP=2;MSQ=12.72;RECLASSIFIED;AC=2;AN=29246;NFAM=2
chr2	33170084	573594_1	N	[chr2:109117642[N	146.59	LOW	SVTYPE=BND;POS=33170084;STRANDS=--:7;IMPRECISE;CIPOS=-345,9;CIEND=-355,9;CIPOS95=-82,2;CIEND95=-87,2;MATEID=573594_2;EVENT=573594;SU=7;PE=7;SR=0;ALG=PROD;AF=3.419e-05;NSAMP=1;MSQ=146.59;AC=1;AN=29246;NFAM=1
chr2	33170550	573595_1	N	N]chr2:109117162]	137.51	LOW	SVTYPE=BND;POS=33170550;STRANDS=++:9;IMPRECISE;CIPOS=-10,372;CIEND=-10,321;CIPOS95=-1,125;CIEND95=-2,81;MATEID=573595_2;EVENT=573595;SU=9;PE=9;SR=0;ALG=PROD;AF=3.419e-05;NSAMP=1;MSQ=137.51;AC=1;AN=29246;NFAM=1
chr2	33175579	270106_1	N	N[chr2:33201040[	4.56	LOW	SVTYPE=BND;POS=33175579;STRANDS=+-:5;IMPRECISE;CIPOS=-10,504;CIEND=-435,9;CIPOS95=-1,151;CIEND95=-120,2;MATEID=270106_2;EVENT=270106;SU=5;PE=5;SR=0;ALG=PROD;AF=3.419e-05;NSAMP=1;MSQ=4.56;RECLASSIFIED;AC=1;AN=29246;NFAM=1
chr2	33176044	495022_1	N	]chr2:33201516]N	36.18	LOW	SVTYPE=BND;POS=33176044;STRANDS=-+:5;IMPRECISE;CIPOS=-261,9;CIEND=-10,359;CIPOS95=-65,3;CIEND95=-2,90;MATEID=495022_2;EVENT=495022;SU=5;PE=5;SR=0;ALG=PROD;AF=6.839e-05;NSAMP=2;MSQ=18.07;RECLASSIFIED;AC=2;AN=29246;NFAM=2
chr2	33178250	270107	N	<DEL>	1336.69	PASS	SVTYPE=DEL;POS=33178250;SVLEN=-5287;END=33183537;STRANDS=+-:57;CIPOS=-30,25;CIEND=-23,21;CIPOS95=0,0;CIEND95=0,0;SU=57;PE=32;SR=25;ALG=PROD;AF=3.419e-05;NSAMP=1;MSQ=485.43;AC=1;AN=29246;NFAM=1
chr2	33182688	46098_1	N	]chr16:20198483]N	11208.8	LOW	SVTYPE=BND;POS=33182688;STRANDS=-+:39;CIPOS=-9,8;CIEND=-9,8;CIPOS95=0,0;CIEND95=0,0;MATEID=46098_2;EVENT=46098;SU=39;PE=0;SR=39;ALG=PROD;AF=0.009471;NSAMP=276;MSQ=22.93;AC=277;AN=29246;NFAM=273
chr2	33182699	6901_2	N	N]chr1:238056425]	59558.3	LOW	SVTYPE=BND;POS=33182699;STRANDS=++:4;IMPRECISE;CIPOS=-10,521;CIEND=-8,679;CIPOS95=-2,130;CIEND95=0,164;MATEID=6901_1;EVENT=6901;SECONDARY;SU=4;PE=4;SR=0;ALG=PROD;AF=0.0598;NSAMP=1685;MSQ=23.19;AC=1749;AN=29246;NFAM=1649
chr2	33182718	47094_1	N	[chr17:71303742[N	5755.75	LOW	SVTYPE=BND;POS=33182718;STRANDS=--:7;CIPOS=-5,4;CIEND=-5,4;CIPOS95=0,0;CIEND95=0,0;MATEID=47094_2;EVENT=47094;SU=7;PE=0;SR=7;ALG=PROD;AF=0.006702;NSAMP=196;MSQ=21.88;AC=196;AN=29246;NFAM=195
chr2	33182720	57223_1	N	[chrX:13192014[N	20140.2	LOW	SVTYPE=BND;POS=33182720;STRANDS=--:4;IMPRECISE;CIPOS=-30,29;CIEND=-27,28;CIPOS95=-1,1;CIEND95=-3,3;MATEID=57223_2;EVENT=57223;SU=4;PE=1;SR=3;ALG=PROD;AF=0.01816;NSAMP=517;MSQ=25.55;AC=531;AN=29246;NFAM=508
chr2	33182761	50441_1	N	]chr3:166905187]N	43.1	LOW	SVTYPE=BND;POS=33182761;STRANDS=-+:4;IMPRECISE;CIPOS=-379,9;CIEND=-8,477;CIPOS95=-116,2;CIEND95=0,163;MATEID=50441_2;EVENT=50441;SU=4;PE=4;SR=0;ALG=PROD;AF=3.419e-05;NSAMP=1;MSQ=32.88;AC=1;AN=29246;NFAM=1
chr2	33182821	495023_1	N	]chr2:137404515]N	26.34	LOW	SVTYPE=BND;POS=33182821;STRANDS=-+:4;IMPRECISE;CIPOS=-347,9;CIEND=-8,574;CIPOS95=-86,2;CIEND95=0,206;MATEID=495023_2;EVENT=495023;SU=4;PE=4;SR=0;ALG=PROD;AF=3.419e-05;NSAMP=1;MSQ=8.58;RECLASSIFIED;AC=1;AN=29246;NFAM=1
chr2	33201040	270106_2	N	]chr2:33175579]N	4.56	LOW	SVTYPE=BND;POS=33175579;STRANDS=+-:5;IMPRECISE;CIPOS=-435,9;CIEND=-10,504;CIPOS95=-120,2;CIEND95=-1,151;MATEID=270106_1;EVENT=270106;SECONDARY;SU=5;PE=5;SR=0;ALG=PROD;AF=3.419e-05;NSAMP=1;MSQ=4.56;RECLASSIFIED;AC=1;AN=29246;NFAM=1
chr2	33201516	495022_2	N	N[chr2:33176044[	36.18	LOW	SVTYPE=BND;POS=33176044;STRANDS=-+:5;IMPRECISE;CIPOS=-10,359;CIEND=-261,9;CIPOS95=-2,90;CIEND95=-65,3;MATEID=495022_1;EVENT=495022;SECONDARY;SU=5;PE=5;SR=0;ALG=PROD;AF=6.839e-05;NSAMP=2;MSQ=18.07;RECLASSIFIED;AC=2;AN=29246;NFAM=2
chr2	33202023	55716_1	N	]chr8:72928714]N	2200.33	LOW	SVTYPE=BND;POS=33202023;STRANDS=-+:86;CIPOS=-6,6;CIEND=-6,6;CIPOS95=0,0;CIEND95=0,0;MATEID=55716_2;EVENT=55716;SU=86;PE=0;SR=86;ALG=PROD;AF=0.002257;NSAMP=66;MSQ=21.69;AC=66;AN=29246;NFAM=66
chr2	33225909	270109	N	<DEL>	527.26	PASS	SVTYPE=DEL;POS=33225909;SVLEN=-4002;END=33229911;STRANDS=+-:40;CIPOS=-23,22;CIEND=-20,22;CIPOS95=0,0;CIEND95=0,0;SU=40;PE=22;SR=18;ALG=PROD;AF=3.419e-05;NSAMP=1;MSQ=296.63;AC=1;AN=29246;NFAM=1
chr2	33233663	270110	N	<DEL>	623.53	PASS	SVTYPE=DEL;POS=33233663;SVLEN=-123;END=33233786;STRANDS=+-:28;CIPOS=-23,21;CIEND=-22,21;CIPOS95=0,0;CIEND95=0,0;SU=28;PE=1;SR=27;ALG=PROD;AF=6.839e-05;NSAMP=2;MSQ=308.65;AC=2;AN=29246;NFAM=1
chr2	33237358	270111	N	<DEL>	264.15	PASS	SVTYPE=DEL;POS=33237358;SVLEN=-738;END=33238096;STRANDS=+-:14;CIPOS=-5,6;CIEND=-7,6;CIPOS95=0,0;CIEND95=0,0;SU=14;PE=9;SR=5;ALG=PROD;AF=3.419e-05;NSAMP=1;MSQ=263.63;AC=1;AN=29246;NFAM=1
chr2	33239328	270112	N	<DEL>	293.69	PASS	SVTYPE=DEL;POS=33239328;SVLEN=-3736;END=33243064;STRANDS=+-:13;CIPOS=-5,5;CIEND=-10,9;CIPOS95=0,0;CIEND95=0,0;SU=13;PE=7;SR=6;ALG=PROD;AF=3.419e-05;NSAMP=1;MSQ=293.69;AC=1;AN=29246;NFAM=1
chr2	33242844	270113	N	<DEL>	1966.19	PASS	SVTYPE=DEL;POS=33242844;SVLEN=-154;END=33242998;STRANDS=+-:70;CIPOS=-6,4;CIEND=-4,3;CIPOS95=0,0;CIEND95=0,0;SU=70;PE=2;SR=68;ALG=PROD;AF=0.0003419;NSAMP=10;MSQ=196.59;AC=10;AN=29246;NFAM=10
chr2	33249362	53156_1	N	N]chr6:21845958]	18631.7	LOW	SVTYPE=BND;POS=33249362;STRANDS=++:2383;CIPOS=0,2;CIEND=0,0;CIPOS95=0,0;CIEND95=0,0;MATEID=53156_2;EVENT=53156;SU=2383;PE=0;SR=2383;ALG=PROD;AF=0.01241;NSAMP=363;MSQ=26.71;AC=363;AN=29246;NFAM=358
chr2	33254679	53717_1	N	N]chr6:95399656]	196977	LOW	SVTYPE=BND;POS=33254679;STRANDS=++:8947;IMPRECISE;CIPOS=-3,29;CIEND=-10,63;CIPOS95=-1,1;CIEND95=-1,1;MATEID=53717_2;EVENT=53717;SU=8947;PE=8947;SR=0;ALG=PROD;AF=0.06945;NSAMP=2031;MSQ=67.75;RETAINED;AC=2031;AN=29246;NFAM=1936
chr2	33254759	53718_1	N	[chr6:95399402[N	38763.9	LOW	SVTYPE=BND;POS=33254759;STRANDS=--:928;IMPRECISE;CIPOS=-695,125;CIEND=-771,101;CIPOS95=-54,54;CIEND95=-68,68;MATEID=53718_2;EVENT=53718;SU=928;PE=928;SR=0;ALG=SUM;AF=0.02725;NSAMP=797;MSQ=42.21;AC=797;AN=29246;NFAM=791
chr2	33258924	495024_1	N	]chr2:155671567]N	623.86	LOW	SVTYPE=BND;POS=33258924;STRANDS=-+:9;IMPRECISE;CIPOS=-424,9;CIEND=-7,351;CIPOS95=-106,0;CIEND95=0,121;MATEID=495024_2;EVENT=495024;SU=9;PE=9;SR=0;ALG=PROD;AF=0.0005813;NSAMP=17;MSQ=23.22;RECLASSIFIED;AC=17;AN=29246;NFAM=17
chr2	33274550	573597	N	<INV>	432.95	LOW	SVTYPE=INV;POS=33274550;SVLEN=72;END=33274622;STRANDS=++:1,--:3;IMPRECISE;CIPOS=-624,9;CIEND=-4,9;CIPOS95=-313,2;CIEND95=-4,1;SU=4;PE=4;SR=0;ALG=PROD;AF=0.0005813;NSAMP=17;MSQ=19.75;AC=17;AN=29246;NFAM=17
chr2	33275356	573598_1	N	[chr2:33275829[N	2139.94	LOW	SVTYPE=BND;POS=33275356;STRANDS=--:162;CIPOS=-25,22;CIEND=-22,20;CIPOS95=0,0;CIEND95=0,0;MATEID=573598_2;EVENT=573598;SU=162;PE=89;SR=73;ALG=PROD;AF=0.0003077;NSAMP=9;MSQ=237.77;AC=9;AN=29246;NFAM=9
chr2	33275360	573599_1	N	N]chr2:33276122]	2148.71	LOW	SVTYPE=BND;POS=33275360;STRANDS=++:169;CIPOS=-23,22;CIEND=-24,23;CIPOS95=0,0;CIEND95=0,0;MATEID=573599_2;EVENT=573599;SU=169;PE=86;SR=83;ALG=PROD;AF=0.0003077;NSAMP=9;MSQ=238.75;AC=9;AN=29246;NFAM=9
chr2	33275510	270114	N	<DEL>	128.74	PASS	SVTYPE=DEL;POS=33275510;SVLEN=-11420;END=33286930;STRANDS=+-:6;IMPRECISE;CIPOS=-10,9;CIEND=-10,9;CIPOS95=-2,2;CIEND95=-3,1;SU=6;PE=5;SR=1;ALG=PROD;AF=3.419e-05;NSAMP=1;MSQ=128.74;AC=1;AN=29246;NFAM=1
chr2	33275829	573598_2	N	[chr2:33275356[N	2139.94	LOW	SVTYPE=BND;POS=33275829;STRANDS=--:162;CIPOS=-22,20;CIEND=-25,22;CIPOS95=0,0;CIEND95=0,0;MATEID=573598_1;EVENT=573598;SECONDARY;SU=162;PE=89;SR=73;ALG=PROD;AF=0.0003077;NSAMP=9;MSQ=237.77;AC=9;AN=29246;NFAM=9
chr2	33276122	573599_2	N	N]chr2:33275360]	2148.71	LOW	SVTYPE=BND;POS=33276122;STRANDS=++:169;CIPOS=-24,23;CIEND=-23,22;CIPOS95=0,0;CIEND95=0,0;MATEID=573599_1;EVENT=573599;SECONDARY;SU=169;PE=86;SR=83;ALG=PROD;AF=0.0003077;NSAMP=9;MSQ=238.75;AC=9;AN=29246;NFAM=9
chr2	33277693	55806_1	N	N]chr8:86145312]	188.08	LOW	SVTYPE=BND;POS=33277693;STRANDS=++:4;IMPRECISE;CIPOS=-30,558;CIEND=-29,682;CIPOS95=-30,167;CIEND95=-29,234;MATEID=55806_2;EVENT=55806;SU=4;PE=4;SR=0;ALG=PROD;AF=0.000171;NSAMP=5;MSQ=25.42;AC=5;AN=29246;NFAM=5
chr2	33277725	6903_2	N	N[chr1:163374072[	61.64	LOW	SVTYPE=BND;POS=33277725;STRANDS=-+:10;IMPRECISE;CIPOS=-30,401;CIEND=-577,24;CIPOS95=-30,81;CIEND95=-181,24;MATEID=6903_1;EVENT=6903;SECONDARY;SU=10;PE=10;SR=0;ALG=PROD;AF=0.0001026;NSAMP=3;MSQ=17.12;AC=3;AN=29246;NFAM=3
chr2	33277792	41432_1	N	N]chr10:91573342]	2015.14	LOW	SVTYPE=BND;POS=33277792;STRANDS=++:4;IMPRECISE;CIPOS=-10,531;CIEND=-10,943;CIPOS95=-3,145;CIEND95=-1,222;MATEID=41432_2;EVENT=41432;SU=4;PE=4;SR=0;ALG=PROD;AF=0.001573;NSAMP=46;MSQ=24.02;AC=46;AN=29246;NFAM=46
chr2	33277793	58203_1	N	N]chrY:17324944]	88172.1	LOW	SVTYPE=BND;POS=33277793;STRANDS=++:583;IMPRECISE;CIPOS=-250,656;CIEND=-62,732;CIPOS95=-93,93;CIEND95=-62,149;MATEID=58203_2;EVENT=58203;SU=583;PE=583;SR=0;ALG=SUM;AF=0.04021;NSAMP=1176;MSQ=42.37;AC=1176;AN=29246;NFAM=1133
chr2	33277794	49946_1	N	N]chr3:83154902]	364.53	LOW	SVTYPE=BND;POS=33277794;STRANDS=++:8;IMPRECISE;CIPOS=-30,472;CIEND=-34,564;CIPOS95=-30,76;CIEND95=-34,169;MATEID=49946_2;EVENT=49946;SU=8;PE=8;SR=0;ALG=PROD;AF=0.0003761;NSAMP=11;MSQ=24.72;AC=11;AN=29246;NFAM=11
chr2	33277829	52956_1	N	N]chr5:175266721]	545.53	LOW	SVTYPE=BND;POS=33277829;STRANDS=++:9;IMPRECISE;CIPOS=-30,364;CIEND=-30,611;CIPOS95=-30,52;CIEND95=-30,170;MATEID=52956_2;EVENT=52956;SU=9;PE=9;SR=0;ALG=PROD;AF=0.0005813;NSAMP=17;MSQ=27.71;AC=17;AN=29246;NFAM=17
chr2	33277844	6902_2	N	[chr1:18502856[N	50625.2	LOW	SVTYPE=BND;POS=33277844;STRANDS=--:20;IMPRECISE;CIPOS=-351,29;CIEND=-523,9;CIPOS95=-34,29;CIEND95=-116,9;MATEID=6902_1;EVENT=6902;SECONDARY;SU=20;PE=20;SR=0;ALG=PROD;AF=0.05372;NSAMP=1371;MSQ=24.54;AC=1571;AN=29246;NFAM=1344
chr2	33277847	47988_1	N	N]chr19:33757583]	8780.49	LOW	SVTYPE=BND;POS=33277847;STRANDS=++:164;IMPRECISE;CIPOS=-34,116;CIEND=-11,467;CIPOS95=-4,4;CIEND95=-11,47;MATEID=47988_2;EVENT=47988;SU=164;PE=164;SR=0;ALG=PROD;AF=0.009471;NSAMP=277;MSQ=29.3;AC=277;AN=29246;NFAM=276
chr2	33283083	573600	N	<INV>	174.76	LOW	SVTYPE=INV;POS=33283083;SVLEN=151;END=33283234;STRANDS=++:1,--:3;IMPRECISE;CIPOS=-10,0;CIEND=-10,492;CIPOS95=-10,0;CIEND95=-1,246;SU=4;PE=4;SR=0;ALG=PROD;AF=0.0004445;NSAMP=13;MSQ=12.38;AC=13;AN=29246;NFAM=13
chr2	33296914	573601	N	<INV>	52.84	LOW	SVTYPE=INV;POS=33296914;SVLEN=277;END=33297191;STRANDS=++:2,--:2;IMPRECISE;CIPOS=-14,14;CIEND=-110,109;CIPOS95=-5,6;CIEND95=-95,95;SU=4;PE=4;SR=0;ALG=PROD;AF=3.419e-05;NSAMP=1;MSQ=6.83;AC=1;AN=29246;NFAM=1
chr2	33302905	270116	N	<DEL>	377.54	PASS	SVTYPE=DEL;POS=33302905;SVLEN=-3411;END=33306316;STRANDS=+-:20;IMPRECISE;CIPOS=-10,218;CIEND=-324,9;CIPOS95=-2,35;CIEND95=-33,3;SU=20;PE=20;SR=0;ALG=PROD;AF=3.419e-05;NSAMP=1;MSQ=377.54;AC=1;AN=29246;NFAM=1
chr2	33305142	495025_1	N	]chr2:48379646]N	3.44	LOW	SVTYPE=BND;POS=33305142;STRANDS=-+:4;CIPOS=-9,8;CIEND=-9,8;CIPOS95=0,0;CIEND95=0,0;MATEID=495025_2;EVENT=495025;SU=4;PE=0;SR=4;ALG=PROD;AF=3.419e-05;NSAMP=1;MSQ=3.44;RECLASSIFIED;AC=1;AN=29246;NFAM=1
chr2	33305383	52404_1	N	N]chr5:90155849]	6156.22	LOW	SVTYPE=BND;POS=33305383;STRANDS=++:460;IMPRECISE;CIPOS=-5,195;CIEND=-4,89;CIPOS95=-3,3;CIEND95=-4,4;MATEID=52404_2;EVENT=52404;SU=460;PE=460;SR=0;ALG=PROD;AF=0.0009574;NSAMP=28;MSQ=104.75;AC=28;AN=29246;NFAM=28
chr2	33326641	46124_1	N	]chr16:23899867]N	1283.43	LOW	SVTYPE=BND;POS=33326641;STRANDS=-+:68;CIPOS=-6,5;CIEND=-6,5;CIPOS95=0,0;CIEND95=0,0;MATEID=46124_2;EVENT=46124;SU=68;PE=0;SR=68;ALG=PROD;AF=0.001094;NSAMP=32;MSQ=31.49;AC=32;AN=29246;NFAM=32
chr2	33326672	573602	N	<INV>	308832	LOW	SVTYPE=INV;POS=33326672;SVLEN=1497;END=33328169;STRANDS=++:6,--:6;IMPRECISE;CIPOS=-61,20;CIEND=-61,29;CIPOS95=-33,20;CIEND95=-33,29;SU=12;PE=9;SR=3;ALG=PROD;AF=0.1269;NSAMP=3711;MSQ=50.92;AC=3711;AN=29246;NFAM=3546
chr2	33329991	270117	N	<DEL>	729.77	PASS	SVTYPE=DEL;POS=33329991;SVLEN=-99;END=33330090;STRANDS=+-:25;CIPOS=-2,0;CIEND=-1,0;CIPOS95=0,0;CIEND95=0,0;SU=25;PE=0;SR=25;ALG=PROD;AF=3.421e-05;NSAMP=1;MSQ=680.56;AC=1;AN=29232;NFAM=1
chr2	33341745	41433_1	N	N]chr10:12691366]	1.30259e+06	LOW	SVTYPE=BND;POS=33341745;STRANDS=++:4;IMPRECISE;CIPOS=-10,6;CIEND=-9,8;CIPOS95=-1,0;CIEND95=0,0;MATEID=41433_2;EVENT=41433;SU=4;PE=0;SR=4;ALG=PROD;AF=0.3339;NSAMP=9751;MSQ=80.01;AC=9766;AN=29246;NFAM=9050
chr2	33342736	270118_1	N	N[chr2:33343166[	1273.33	LOW	SVTYPE=BND;POS=33342736;STRANDS=+-:21;CIPOS=-24,22;CIEND=-24,22;CIPOS95=0,0;CIEND95=0,0;MATEID=270118_2;EVENT=270118;SU=21;PE=9;SR=12;ALG=PROD;AF=0.0003419;NSAMP=10;MSQ=18.76;RECLASSIFIED;AC=10;AN=29246;NFAM=10
chr2	33343166	270118_2	N	]chr2:33342736]N	1273.33	LOW	SVTYPE=BND;POS=33342736;STRANDS=+-:21;CIPOS=-24,22;CIEND=-24,22;CIPOS95=0,0;CIEND95=0,0;MATEID=270118_1;EVENT=270118;SECONDARY;SU=21;PE=9;SR=12;ALG=PROD;AF=0.0003419;NSAMP=10;MSQ=18.76;RECLASSIFIED;AC=10;AN=29246;NFAM=10
chr2	33348820	270119	N	<DEL>	569.47	PASS	SVTYPE=DEL;POS=33348820;SVLEN=-10006;END=33358826;STRANDS=+-:10;CIPOS=-10,9;CIEND=-10,9;CIPOS95=0,0;CIEND95=0,0;SU=10;PE=0;SR=10;ALG=PROD;AF=3.419e-05;NSAMP=1;MSQ=569.47;AC=1;AN=29246;NFAM=1
chr2	33352437	270120	N	<DEL>	470.59	PASS	SVTYPE=DEL;POS=33352437;SVLEN=-5277;END=33357714;STRANDS=+-:19;CIPOS=-10,9;CIEND=-5,2;CIPOS95=0,0;CIEND95=0,0;SU=19;PE=11;SR=8;ALG=PROD;AF=3.419e-05;NSAMP=1;MSQ=470.59;AC=1;AN=29246;NFAM=1
chr2	33354734	45271_1	N	N]chr14:87625164]	864.62	LOW	SVTYPE=BND;POS=33354734;STRANDS=++:5;CIPOS=-30,29;CIEND=-30,29;CIPOS95=0,0;CIEND95=0,0;MATEID=45271_2;EVENT=45271;SU=5;PE=0;SR=5;ALG=PROD;AF=0.0007864;NSAMP=23;MSQ=24.33;AC=23;AN=29246;NFAM=22
chr2	33362320	55436_1	N	[chr8:26073347[N	576.34	LOW	SVTYPE=BND;POS=33362320;STRANDS=--:16;IMPRECISE;CIPOS=-356,29;CIEND=-509,29;CIPOS95=-68,29;CIEND95=-131,29;MATEID=55436_2;EVENT=55436;SU=16;PE=16;SR=0;ALG=PROD;AF=0.000171;NSAMP=5;MSQ=67.42;AC=5;AN=29246;NFAM=5
chr2	33365650	270121_1	N	N[chr2:233239498[	41972	LOW	SVTYPE=BND;POS=33365650;STRANDS=+-:4;CIPOS=-9,8;CIEND=-9,8;CIPOS95=0,0;CIEND95=0,0;MATEID=270121_2;EVENT=270121;SU=4;PE=0;SR=4;ALG=PROD;AF=0.03652;NSAMP=1068;MSQ=27.78;RECLASSIFIED;AC=1068;AN=29246;NFAM=1063
chr2	33372628	270122_1	N	N[chr2:33375586[	15349.4	PASS	SVTYPE=BND;POS=33372628;STRANDS=+-:535;CIPOS=-3,8;CIEND=-9,3;CIPOS95=0,0;CIEND95=0,0;MATEID=270122_2;EVENT=270122;SU=535;PE=467;SR=68;ALG=PROD;AF=0.001573;NSAMP=46;MSQ=320.59;RECLASSIFIED;AC=46;AN=29246;NFAM=45
chr2	33375586	270122_2	N	]chr2:33372628]N	15349.4	PASS	SVTYPE=BND;POS=33372628;STRANDS=+-:535;CIPOS=-9,3;CIEND=-3,8;CIPOS95=0,0;CIEND95=0,0;MATEID=270122_1;EVENT=270122;SECONDARY;SU=535;PE=467;SR=68;ALG=PROD;AF=0.001573;NSAMP=46;MSQ=320.59;RECLASSIFIED;AC=46;AN=29246;NFAM=45
chr2	33383061	6904_2	N	[chr1:162437173[N	10693.2	LOW	SVTYPE=BND;POS=33383061;STRANDS=--:773;CIPOS=-1,1;CIEND=-1,1;CIPOS95=0,0;CIEND95=0,0;MATEID=6904_1;EVENT=6904;SECONDARY;SU=773;PE=0;SR=773;ALG=PROD;AF=0.007796;NSAMP=228;MSQ=37.01;AC=228;AN=29246;NFAM=227
chr2	33403062	270125	N	<DEL>	407.4	PASS	SVTYPE=DEL;POS=33403062;SVLEN=-1647;END=33404709;STRANDS=+-:18;IMPRECISE;CIPOS=-10,9;CIEND=-10,6;CIPOS95=-1,1;CIEND95=-1,0;SU=18;PE=16;SR=2;ALG=PROD;AF=3.419e-05;NSAMP=1;MSQ=407.4;AC=1;AN=29246;NFAM=1
chr2	33404733	270126	N	<DEL>	134.76	PASS	SVTYPE=DEL;POS=33404733;SVLEN=-113;END=33404846;STRANDS=+-:6;CIPOS=-7,5;CIEND=-6,5;CIPOS95=0,0;CIEND95=0,0;SU=6;PE=0;SR=6;ALG=PROD;AF=3.419e-05;NSAMP=1;MSQ=134.76;AC=1;AN=29246;NFAM=1
chr2	33411525	270128	N	<DEL>	974.12	PASS	SVTYPE=DEL;POS=33411525;SVLEN=-6251;END=33417776;STRANDS=+-:46;IMPRECISE;CIPOS=-30,277;CIEND=-397,29;CIPOS95=-28,28;CIEND95=-25,25;SU=46;PE=46;SR=0;ALG=PROD;AF=0.0001026;NSAMP=3;MSQ=324.71;AC=3;AN=29246;NFAM=1
chr2	33417728	495026	N	<DUP>	393.81	PASS	SVTYPE=DUP;POS=33417728;SVLEN=31886;END=33449614;STRANDS=-+:37;IMPRECISE;CIPOS=-143,29;CIEND=-26,238;CIPOS95=-16,16;CIEND95=-25,25;SU=37;PE=37;SR=0;ALG=PROD;AF=6.839e-05;NSAMP=2;MSQ=139.81;AC=2;AN=29246;NFAM=2
chr2	33427171	270129_1	N	N[chr2:33427235[	470.54	LOW	SVTYPE=BND;POS=33427171;STRANDS=+-:16;CIPOS=-26,25;CIEND=-26,25;CIPOS95=0,0;CIEND95=0,0;MATEID=270129_2;EVENT=270129;SU=16;PE=0;SR=16;ALG=PROD;AF=6.839e-05;NSAMP=2;MSQ=235.23;RECLASSIFIED;AC=2;AN=29246;NFAM=1
chr2	33427235	270129_2	N	]chr2:33427171]N	470.54	LOW	SVTYPE=BND;POS=33427171;STRANDS=+-:16;CIPOS=-26,25;CIEND=-26,25;CIPOS95=0,0;CIEND95=0,0;MATEID=270129_1;EVENT=270129;SECONDARY;SU=16;PE=0;SR=16;ALG=PROD;AF=6.839e-05;NSAMP=2;MSQ=235.23;RECLASSIFIED;AC=2;AN=29246;NFAM=1
chr2	33427823	495027_1	N	]chr2:33428519]N	37649.6	LOW	SVTYPE=BND;POS=33427823;STRANDS=-+:5;IMPRECISE;CIPOS=-421,9;CIEND=-8,468;CIPOS95=-94,2;CIEND95=0,160;MATEID=495027_2;EVENT=495027;SU=5;PE=5;SR=0;ALG=PROD;AF=0.05919;NSAMP=1731;MSQ=12.26;RECLASSIFIED;AC=1731;AN=29246;NFAM=1712
chr2	33428519	495027_2	N	N[chr2:33427823[	37649.6	LOW	SVTYPE=BND;POS=33427823;STRANDS=-+:5;IMPRECISE;CIPOS=-8,468;CIEND=-421,9;CIPOS95=0,160;CIEND95=-94,2;MATEID=495027_1;EVENT=495027;SECONDARY;SU=5;PE=5;SR=0;ALG=PROD;AF=0.05919;NSAMP=1731;MSQ=12.26;RECLASSIFIED;AC=1731;AN=29246;NFAM=1712
chr2	33445091	270130	N	<DEL>	275.78	PASS	SVTYPE=DEL;POS=33445091;SVLEN=-77;END=33445168;STRANDS=+-:9;CIPOS=-4,3;CIEND=-4,3;CIPOS95=0,0;CIEND95=0,0;SU=9;PE=0;SR=9;ALG=PROD;AF=3.419e-05;NSAMP=1;MSQ=275.78;AC=1;AN=29246;NFAM=1
chr2	33453268	270131	N	<DEL>	77.84	PASS	SVTYPE=DEL;POS=33453268;SVLEN=-1266;END=33454534;STRANDS=+-:6;IMPRECISE;CIPOS=-10,370;CIEND=-394,9;CIPOS95=-2,109;CIEND95=-105,1;SU=6;PE=6;SR=0;ALG=PROD;AF=3.419e-05;NSAMP=1;MSQ=77.84;AC=1;AN=29246;NFAM=1
chr2	33463586	270132	N	<DEL>	395.7	PASS	SVTYPE=DEL;POS=33463586;SVLEN=-7226;END=33470812;STRANDS=+-:16;CIPOS=-4,4;CIEND=-10,9;CIPOS95=0,0;CIEND95=0,0;SU=16;PE=9;SR=7;ALG=PROD;AF=3.419e-05;NSAMP=1;MSQ=395.7;AC=1;AN=29246;NFAM=1
chr2	33464179	270133_1	N	N[chr2:33464502[	398.54	LOW	SVTYPE=BND;POS=33464179;STRANDS=+-:12;CIPOS=-29,28;CIEND=-29,28;CIPOS95=0,0;CIEND95=0,0;MATEID=270133_2;EVENT=270133;SU=12;PE=0;SR=12;ALG=PROD;AF=0.0003077;NSAMP=9;MSQ=14.7;RECLASSIFIED;AC=9;AN=29246;NFAM=9
chr2	33464502	270133_2	N	]chr2:33464179]N	398.54	LOW	SVTYPE=BND;POS=33464179;STRANDS=+-:12;CIPOS=-29,28;CIEND=-29,28;CIPOS95=0,0;CIEND95=0,0;MATEID=270133_1;EVENT=270133;SECONDARY;SU=12;PE=0;SR=12;ALG=PROD;AF=0.0003077;NSAMP=9;MSQ=14.7;RECLASSIFIED;AC=9;AN=29246;NFAM=9
chr2	33468687	270134_1	N	N[chr2:33471433[	7162.11	PASS	SVTYPE=BND;POS=33468687;STRANDS=+-:253;CIPOS=-8,12;CIEND=-10,4;CIPOS95=0,0;CIEND95=0,0;MATEID=270134_2;EVENT=270134;SU=253;PE=244;SR=9;ALG=PROD;AF=0.0003419;NSAMP=10;MSQ=501.37;RECLASSIFIED;AC=10;AN=29246;NFAM=10
chr2	33471433	270134_2	N	]chr2:33468687]N	7162.11	PASS	SVTYPE=BND;POS=33468687;STRANDS=+-:253;CIPOS=-10,4;CIEND=-8,12;CIPOS95=0,0;CIEND95=0,0;MATEID=270134_1;EVENT=270134;SECONDARY;SU=253;PE=244;SR=9;ALG=PROD;AF=0.0003419;NSAMP=10;MSQ=501.37;RECLASSIFIED;AC=10;AN=29246;NFAM=10
chr2	33476401	270136	N	<DEL>	389.5	PASS	SVTYPE=DEL;POS=33476401;SVLEN=-2469;END=33478870;STRANDS=+-:19;CIPOS=-3,2;CIEND=-3,1;CIPOS95=0,0;CIEND95=0,0;SU=19;PE=8;SR=11;ALG=PROD;AF=3.419e-05;NSAMP=1;MSQ=389.5;AC=1;AN=29246;NFAM=1
chr2	33479058	270137	N	<DEL>	254.61	PASS	SVTYPE=DEL;POS=33479058;SVLEN=-2241;END=33481299;STRANDS=+-:10;CIPOS=-10,9;CIEND=-6,3;CIPOS95=0,0;CIEND95=0,0;SU=10;PE=4;SR=6;ALG=PROD;AF=3.419e-05;NSAMP=1;MSQ=254.61;AC=1;AN=29246;NFAM=1
chr2	33480130	270138	N	<DEL>	260.53	PASS	SVTYPE=DEL;POS=33480130;SVLEN=-1062;END=33481192;STRANDS=+-:19;IMPRECISE;CIPOS=-30,239;CIEND=-245,29;CIPOS95=-30,45;CIEND95=-41,29;SU=19;PE=19;SR=0;ALG=PROD;AF=3.419e-05;NSAMP=1;MSQ=260.5;AC=1;AN=29246;NFAM=1
chr2	33497163	494323_2	N	N[chr2:3310369[	160.55	LOW	SVTYPE=BND;POS=3310369;STRANDS=-+:15;CIPOS=-6,7;CIEND=-9,2;CIPOS95=0,0;CIEND95=0,0;MATEID=494323_1;EVENT=494323;SECONDARY;SU=15;PE=11;SR=4;ALG=PROD;AF=3.419e-05;NSAMP=1;MSQ=160.55;RECLASSIFIED;AC=1;AN=29246;NFAM=1
chr2	33501441	495028_1	N	]chr2:33503194]N	287.31	PASS	SVTYPE=BND;POS=33501441;STRANDS=-+:26;CIPOS=-9,9;CIEND=-10,5;CIPOS95=0,0;CIEND95=0,0;MATEID=495028_2;EVENT=495028;SU=26;PE=13;SR=13;ALG=PROD;AF=3.419e-05;NSAMP=1;MSQ=287.31;RECLASSIFIED;AC=1;AN=29246;NFAM=1
chr2	33501690	270141_1	N	N[chr2:33503199[	59.35	LOW	SVTYPE=BND;POS=33501690;STRANDS=+-:12;CIPOS=-10,9;CIEND=-10,9;CIPOS95=0,0;CIEND95=0,0;MATEID=270141_2;EVENT=270141;SU=12;PE=6;SR=6;ALG=PROD;AF=3.419e-05;NSAMP=1;MSQ=59.35;RECLASSIFIED;AC=1;AN=29246;NFAM=1
chr2	33503194	495028_2	N	N[chr2:33501441[	287.31	PASS	SVTYPE=BND;POS=33501441;STRANDS=-+:26;CIPOS=-10,5;CIEND=-9,9;CIPOS95=0,0;CIEND95=0,0;MATEID=495028_1;EVENT=495028;SECONDARY;SU=26;PE=13;SR=13;ALG=PROD;AF=3.419e-05;NSAMP=1;MSQ=287.31;RECLASSIFIED;AC=1;AN=29246;NFAM=1
chr2	33503199	270141_2	N	]chr2:33501690]N	59.35	LOW	SVTYPE=BND;POS=33501690;STRANDS=+-:12;CIPOS=-10,9;CIEND=-10,9;CIPOS95=0,0;CIEND95=0,0;MATEID=270141_1;EVENT=270141;SECONDARY;SU=12;PE=6;SR=6;ALG=PROD;AF=3.419e-05;NSAMP=1;MSQ=59.35;RECLASSIFIED;AC=1;AN=29246;NFAM=1
chr2	33505317	49165_1	N	]chr22:19919251]N	1.28136e+06	LOW	SVTYPE=BND;POS=33505317;STRANDS=-+:4;CIPOS=-29,28;CIEND=-29,28;CIPOS95=0,0;CIEND95=0,0;MATEID=49165_2;EVENT=49165;SU=4;PE=0;SR=4;ALG=PROD;AF=0.4359;NSAMP=12453;MSQ=66.32;AC=12747;AN=29246;NFAM=11618
chr2	33509618	270143	N	<DEL>	2203.24	PASS	SVTYPE=DEL;POS=33509618;SVLEN=-4905;END=33514523;STRANDS=+-:90;CIPOS=-23,22;CIEND=-22,20;CIPOS95=0,0;CIEND95=0,0;SU=90;PE=57;SR=33;ALG=PROD;AF=3.419e-05;NSAMP=1;MSQ=464.58;AC=1;AN=29246;NFAM=1
chr2	33522134	270144	N	<DEL>	359.69	PASS	SVTYPE=DEL;POS=33522134;SVLEN=-4730;END=33526864;STRANDS=+-:16;CIPOS=-10,9;CIEND=-5,3;CIPOS95=0,0;CIEND95=0,0;SU=16;PE=9;SR=7;ALG=PROD;AF=3.419e-05;NSAMP=1;MSQ=359.69;AC=1;AN=29246;NFAM=1
chr2	33538504	573605_1	N	[chr2:194942919[N	101.43	LOW	SVTYPE=BND;POS=33538504;STRANDS=--:10;CIPOS=-26,25;CIEND=-26,25;CIPOS95=0,0;CIEND95=0,0;MATEID=573605_2;EVENT=573605;SU=10;PE=0;SR=10;ALG=PROD;AF=0.0001368;NSAMP=4;MSQ=22.44;AC=4;AN=29246;NFAM=4
chr2	33539512	573607	N	<INV>	2.22818e+06	LOW	SVTYPE=INV;POS=33539512;SVLEN=683;END=33540195;STRANDS=++:81962,--:6;CIPOS=0,2;CIEND=-1,0;CIPOS95=0,0;CIEND95=0,0;SU=81968;PE=81847;SR=121;AF=0.1143;NSAMP=3043;MSQ=405.94;RETAINED;AC=3342;AN=29246;NFAM=2841
chr2	33539556	573610	N	<INV>	1.64759e+06	LOW	SVTYPE=INV;POS=33539556;SVLEN=3254;END=33542810;STRANDS=++:1,--:120992;CIPOS=0,0;CIEND=0,0;CIPOS95=0,0;CIEND95=0,0;SU=120993;PE=74688;SR=46305;AF=0.1144;NSAMP=3047;MSQ=293.48;AC=3346;AN=29246;NFAM=2845
chr2	33539840	573609_1	N	N]chr2:33540194]	1.6408e+06	PASS	SVTYPE=BND;POS=33539840;STRANDS=++:12;IMPRECISE;CIPOS=-49,40;CIEND=-50,369;CIPOS95=-3,3;CIEND95=-50,86;MATEID=573609_2;EVENT=573609;SU=12;PE=12;SR=0;ALG=PROD;AF=0.104;NSAMP=3036;MSQ=289.56;AC=3043;AN=29246;NFAM=2836
chr2	33540194	573609_2	N	N]chr2:33539840]	1.6408e+06	PASS	SVTYPE=BND;POS=33540194;STRANDS=++:12;IMPRECISE;CIPOS=-50,369;CIEND=-49,40;CIPOS95=-50,86;CIEND95=-3,3;MATEID=573609_1;EVENT=573609;SECONDARY;SU=12;PE=12;SR=0;ALG=PROD;AF=0.104;NSAMP=3036;MSQ=289.56;AC=3043;AN=29246;NFAM=2836
chr2	33540603	47203_1	N	N]chr18:4950331]	12803.8	LOW	SVTYPE=BND;POS=33540603;STRANDS=++:8;IMPRECISE;CIPOS=-28,27;CIEND=-29,28;CIPOS95=-1,1;CIEND95=0,0;MATEID=47203_2;EVENT=47203;SU=8;PE=0;SR=8;ALG=PROD;AF=0.01262;NSAMP=369;MSQ=22.99;AC=369;AN=29246;NFAM=364
chr2	33544163	270145	N	<DEL>	170.57	PASS	SVTYPE=DEL;POS=33544163;SVLEN=-2098;END=33546261;STRANDS=+-:7;IMPRECISE;CIPOS=-10,424;CIEND=-324,9;CIPOS95=-2,75;CIEND95=-72,2;SU=7;PE=7;SR=0;ALG=PROD;AF=3.419e-05;NSAMP=1;MSQ=170.57;AC=1;AN=29246;NFAM=1
chr2	33546310	270146	N	<DEL>	605.48	PASS	SVTYPE=DEL;POS=33546310;SVLEN=-2858;END=33549168;STRANDS=+-:21;CIPOS=-4,4;CIEND=-5,2;CIPOS95=0,0;CIEND95=0,0;SU=21;PE=14;SR=7;ALG=PROD;AF=3.419e-05;NSAMP=1;MSQ=605.48;AC=1;AN=29246;NFAM=1
chr2	33546738	270147	N	<DEL>	837.72	PASS	SVTYPE=DEL;POS=33546738;SVLEN=-1345;END=33548083;STRANDS=+-:13;IMPRECISE;CIPOS=-30,371;CIEND=-365,29;CIPOS95=-30,77;CIEND95=-40,29;SU=13;PE=13;SR=0;ALG=PROD;AF=0.0002735;NSAMP=8;MSQ=95.34;AC=8;AN=29246;NFAM=8
chr2	33550161	270148	N	<DEL>	689.39	PASS	SVTYPE=DEL;POS=33550161;SVLEN=-2112;END=33552273;STRANDS=+-:32;CIPOS=-26,29;CIEND=-23,21;CIPOS95=0,0;CIEND95=0,0;SU=32;PE=17;SR=15;ALG=PROD;AF=6.839e-05;NSAMP=2;MSQ=344.7;AC=2;AN=29246;NFAM=2
chr2	33556220	57245_1	N	N]chrX:16261125]	275.11	LOW	SVTYPE=BND;POS=33556220;STRANDS=++:5;IMPRECISE;CIPOS=-10,409;CIEND=-7,588;CIPOS95=-2,93;CIEND95=0,217;MATEID=57245_2;EVENT=57245;SU=5;PE=5;SR=0;ALG=PROD;AF=0.0005813;NSAMP=16;MSQ=10.71;AC=17;AN=29246;NFAM=16
chr2	33556233	270149	N	<DEL:ME:SINE|Alu|AluYb8>	5.59212e+06	PASS	SVTYPE=MEI;POS=33556233;SVLEN=-313;END=33556546;STRANDS=+-:138567;CIPOS=0,0;CIEND=0,0;CIPOS95=0,0;CIEND95=0,0;SU=138567;PE=17793;SR=120774;ALG=PROD;AF=0.2776;NSAMP=6786;MSQ=558.32;MEDGQR=3.04;Q10GQR=2.37;AC=8118;AN=29246;NFAM=6450
chr2	33556257	51863_1	N	N[chr4:189048534[	557.92	LOW	SVTYPE=BND;POS=33556257;STRANDS=+-:13;IMPRECISE;CIPOS=-30,391;CIEND=-520,29;CIPOS95=-30,42;CIEND95=-107,29;MATEID=51863_2;EVENT=51863;SU=13;PE=13;SR=0;ALG=PROD;AF=0.0006497;NSAMP=18;MSQ=30.17;AC=19;AN=29246;NFAM=17
chr2	33560801	46912_1	N	]chr17:27213357]N	1867.86	LOW	SVTYPE=BND;POS=33560801;STRANDS=-+:5;IMPRECISE;CIPOS=-494,49;CIEND=-47,619;CIPOS95=-120,49;CIEND95=-47,210;MATEID=46912_2;EVENT=46912;SU=5;PE=5;SR=0;ALG=PROD;AF=0.001949;NSAMP=57;MSQ=25.21;AC=57;AN=29246;NFAM=57
chr2	33568344	270151_1	N	N[chr2:33568421[	1868.52	PASS	SVTYPE=BND;POS=33568344;STRANDS=+-:52;CIPOS=-25,24;CIEND=-25,24;CIPOS95=0,0;CIEND95=0,0;MATEID=270151_2;EVENT=270151;SU=52;PE=0;SR=52;ALG=PROD;AF=0.000171;NSAMP=5;MSQ=342.97;RECLASSIFIED;AC=5;AN=29246;NFAM=4
chr2	33568421	270151_2	N	]chr2:33568344]N	1868.52	PASS	SVTYPE=BND;POS=33568344;STRANDS=+-:52;CIPOS=-25,24;CIEND=-25,24;CIPOS95=0,0;CIEND95=0,0;MATEID=270151_1;EVENT=270151;SECONDARY;SU=52;PE=0;SR=52;ALG=PROD;AF=0.000171;NSAMP=5;MSQ=342.97;RECLASSIFIED;AC=5;AN=29246;NFAM=4
chr2	33574538	270152	N	<DEL>	290.75	PASS	SVTYPE=DEL;POS=33574538;SVLEN=-2137;END=33576675;STRANDS=+-:12;IMPRECISE;CIPOS=-10,9;CIEND=-10,9;CIPOS95=-1,1;CIEND95=-1,0;SU=12;PE=9;SR=3;ALG=PROD;AF=3.419e-05;NSAMP=1;MSQ=290.75;AC=1;AN=29246;NFAM=1
chr2	33574578	573611	N	<INV>	12.05	LOW	SVTYPE=INV;POS=33574578;SVLEN=425;END=33575003;STRANDS=++:1,--:3;IMPRECISE;CIPOS=-34,0;CIEND=-25,43;CIPOS95=-34,0;CIEND95=-25,32;SU=4;PE=4;SR=0;ALG=PROD;AF=3.419e-05;NSAMP=1;MSQ=12.05;AC=1;AN=29246;NFAM=1
chr2	33583661	56715_1	N	]chr9:92910055]N	107.7	LOW	SVTYPE=BND;POS=33583661;STRANDS=-+:7;IMPRECISE;CIPOS=-519,49;CIEND=-50,477;CIPOS95=-104,49;CIEND95=-50,86;MATEID=56715_2;EVENT=56715;SU=7;PE=7;SR=0;ALG=PROD;AF=3.419e-05;NSAMP=1;MSQ=107.7;AC=1;AN=29246;NFAM=1
chr2	33584243	56716_1	N	N[chr9:92910040[	191.81	LOW	SVTYPE=BND;POS=33584243;STRANDS=+-:12;IMPRECISE;CIPOS=-50,49;CIEND=-50,49;CIPOS95=-1,1;CIEND95=-1,1;MATEID=56716_2;EVENT=56716;SU=12;PE=10;SR=2;ALG=PROD;AF=3.419e-05;NSAMP=1;MSQ=191.81;AC=1;AN=29246;NFAM=1
chr2	33594650	495031_1	N	]chr2:197464049]N	3460.33	LOW	SVTYPE=BND;POS=33594650;STRANDS=-+:4;CIPOS=-9,8;CIEND=-9,8;CIPOS95=0,0;CIEND95=0,0;MATEID=495031_2;EVENT=495031;SU=4;PE=0;SR=4;ALG=PROD;AF=0.00636;NSAMP=183;MSQ=13.68;RECLASSIFIED;AC=186;AN=29246;NFAM=183
chr2	33594668	42937_1	N	N]chr11:95468154]	51.26	LOW	SVTYPE=BND;POS=33594668;STRANDS=++:4;IMPRECISE;CIPOS=-30,488;CIEND=-29,608;CIPOS95=-30,105;CIEND95=-29,121;MATEID=42937_2;EVENT=42937;SU=4;PE=4;SR=0;ALG=PROD;AF=3.419e-05;NSAMP=1;MSQ=4.73;AC=1;AN=29246;NFAM=1
chr2	33624399	6905_2	N	N[chr1:86801016[	84399.7	LOW	SVTYPE=BND;POS=33624399;STRANDS=-+:113;CIPOS=-6,5;CIEND=-8,3;CIPOS95=0,0;CIEND95=0,0;MATEID=6905_1;EVENT=6905;SECONDARY;SU=113;PE=0;SR=113;ALG=PROD;AF=0.05252;NSAMP=1536;MSQ=40.48;AC=1536;AN=29246;NFAM=1501
chr2	33624399	6906_2	N	N]chr1:156579380]	105422	LOW	SVTYPE=BND;POS=33624399;STRANDS=++:8;CIPOS=-29,28;CIEND=-29,28;CIPOS95=0,0;CIEND95=0,0;MATEID=6906_1;EVENT=6906;SECONDARY;SU=8;PE=0;SR=8;ALG=PROD;AF=0.06035;NSAMP=1765;MSQ=43.28;AC=1765;AN=29246;NFAM=1718
chr2	33631997	41744_1	N	]chr10:21717539]N	35.63	LOW	SVTYPE=BND;POS=33631997;STRANDS=-+:4;CIPOS=-9,8;CIEND=-9,8;CIPOS95=0,0;CIEND95=0,0;MATEID=41744_2;EVENT=41744;SU=4;PE=0;SR=4;ALG=PROD;AF=0.0001026;NSAMP=3;MSQ=9.41;AC=3;AN=29246;NFAM=3
chr2	33632002	55822_1	N	]chr8:90573821]N	32.12	LOW	SVTYPE=BND;POS=33632002;STRANDS=-+:4;IMPRECISE;CIPOS=-7,9;CIEND=-9,8;CIPOS95=0,1;CIEND95=0,0;MATEID=55822_2;EVENT=55822;SU=4;PE=0;SR=4;ALG=PROD;AF=6.839e-05;NSAMP=2;MSQ=15.72;AC=2;AN=29246;NFAM=2
chr2	33635620	270153	N	<DEL>	845.12	PASS	SVTYPE=DEL;POS=33635620;SVLEN=-44828;END=33680448;STRANDS=+-:39;CIPOS=-10,9;CIEND=-10,9;CIPOS95=0,0;CIEND95=0,0;SU=39;PE=23;SR=16;ALG=PROD;AF=3.419e-05;NSAMP=1;MSQ=845.12;AC=1;AN=29246;NFAM=1
chr2	33637433	270154_1	N	N[chr2:33637550[	566.29	LOW	SVTYPE=BND;POS=33637433;STRANDS=+-:14;CIPOS=-25,24;CIEND=-25,24;CIPOS95=0,0;CIEND95=0,0;MATEID=270154_2;EVENT=270154;SU=14;PE=1;SR=13;ALG=PROD;AF=3.419e-05;NSAMP=1;MSQ=215.73;RECLASSIFIED;AC=1;AN=29246;NFAM=1
chr2	33637550	270154_2	N	]chr2:33637433]N	566.29	LOW	SVTYPE=BND;POS=33637433;STRANDS=+-:14;CIPOS=-25,24;CIEND=-25,24;CIPOS95=0,0;CIEND95=0,0;MATEID=270154_1;EVENT=270154;SECONDARY;SU=14;PE=1;SR=13;ALG=PROD;AF=3.419e-05;NSAMP=1;MSQ=215.73;RECLASSIFIED;AC=1;AN=29246;NFAM=1
chr2	33642122	45003_1	N	N[chr14:49646286[	202.19	LOW	SVTYPE=BND;POS=33642122;STRANDS=-+:4,+-:17;CIPOS=-29,28;CIEND=-29,28;CIPOS95=0,0;CIEND95=0,0;MATEID=45003_2;EVENT=45003;SU=21;PE=4;SR=17;ALG=PROD;AF=0.0003419;NSAMP=10;MSQ=12.21;AC=10;AN=29246;NFAM=10
chr2	33642134	51034_1	N	[chr4:60691341[N	9461.8	LOW	SVTYPE=BND;POS=33642134;STRANDS=--:166;CIPOS=-4,4;CIEND=-4,4;CIPOS95=0,0;CIEND95=0,0;MATEID=51034_2;EVENT=51034;SU=166;PE=0;SR=166;ALG=PROD;AF=0.009403;NSAMP=275;MSQ=21.62;AC=275;AN=29246;NFAM=273
chr2	33643497	270155	N	<DEL>	392.69	PASS	SVTYPE=DEL;POS=33643497;SVLEN=-1322;END=33644819;STRANDS=+-:15;CIPOS=-4,4;CIEND=-10,9;CIPOS95=0,0;CIEND95=0,0;SU=15;PE=9;SR=6;ALG=PROD;AF=3.419e-05;NSAMP=1;MSQ=392.69;AC=1;AN=29246;NFAM=1
chr2	33647307	270156	N	<DEL>	866.11	PASS	SVTYPE=DEL;POS=33647307;SVLEN=-14445;END=33661752;STRANDS=+-:40;CIPOS=-22,20;CIEND=-27,24;CIPOS95=0,0;CIEND95=0,0;SU=40;PE=26;SR=14;ALG=PROD;AF=3.419e-05;NSAMP=1;MSQ=407.6;AC=1;AN=29246;NFAM=1
chr2	33657179	270157	N	<DEL>	2311.07	PASS	SVTYPE=DEL;POS=33657179;SVLEN=-1580;END=33658759;STRANDS=+-:90;CIPOS=-22,21;CIEND=-22,20;CIPOS95=0,0;CIEND95=0,0;SU=90;PE=56;SR=34;ALG=PROD;AF=3.419e-05;NSAMP=1;MSQ=1007.25;AC=1;AN=29246;NFAM=1
chr2	33676911	573613	N	<INV>	36.4	LOW	SVTYPE=INV;POS=33676911;SVLEN=537;END=33677448;STRANDS=++:3,--:1;IMPRECISE;CIPOS=-10,9;CIEND=-10,9;CIPOS95=-3,3;CIEND95=-3,3;SU=4;PE=3;SR=1;ALG=PROD;AF=3.419e-05;NSAMP=1;MSQ=35.75;AC=1;AN=29246;NFAM=1
chr2	33677490	54095_1	N	]chr6:147744924]N	206.85	LOW	SVTYPE=BND;POS=33677490;STRANDS=-+:21;CIPOS=-9,8;CIEND=-9,8;CIPOS95=0,0;CIEND95=0,0;MATEID=54095_2;EVENT=54095;SU=21;PE=0;SR=21;ALG=PROD;AF=0.0004445;NSAMP=13;MSQ=14.9;AC=13;AN=29246;NFAM=13
chr2	33692803	270158_1	N	N[chr2:33694898[	12498.8	PASS	SVTYPE=BND;POS=33692803;STRANDS=+-:542;CIPOS=-2,2;CIEND=-2,1;CIPOS95=0,0;CIEND95=0,0;MATEID=270158_2;EVENT=270158;SU=542;PE=345;SR=197;ALG=PROD;AF=0.0008548;NSAMP=25;MSQ=440.24;RECLASSIFIED;AC=25;AN=29246;NFAM=25
chr2	33694898	270158_2	N	]chr2:33692803]N	12498.8	PASS	SVTYPE=BND;POS=33692803;STRANDS=+-:542;CIPOS=-2,1;CIEND=-2,2;CIPOS95=0,0;CIEND95=0,0;MATEID=270158_1;EVENT=270158;SECONDARY;SU=542;PE=345;SR=197;ALG=PROD;AF=0.0008548;NSAMP=25;MSQ=440.24;RECLASSIFIED;AC=25;AN=29246;NFAM=25
chr2	33698825	270159	N	<DEL>	185.88	PASS	SVTYPE=DEL;POS=33698825;SVLEN=-86;END=33698911;STRANDS=+-:7;CIPOS=-5,4;CIEND=-5,4;CIPOS95=0,0;CIEND95=0,0;SU=7;PE=0;SR=7;ALG=PROD;AF=3.419e-05;NSAMP=1;MSQ=185.86;AC=1;AN=29246;NFAM=1
chr2	33718610	270160_1	N	N[chr2:33718673[	457.03	LOW	SVTYPE=BND;POS=33718610;STRANDS=+-:9;CIPOS=-4,3;CIEND=-4,3;CIPOS95=0,0;CIEND95=0,0;MATEID=270160_2;EVENT=270160;SU=9;PE=0;SR=9;ALG=PROD;AF=3.419e-05;NSAMP=1;MSQ=101.88;RECLASSIFIED;AC=1;AN=29246;NFAM=1
chr2	33718673	270160_2	N	]chr2:33718610]N	457.03	LOW	SVTYPE=BND;POS=33718610;STRANDS=+-:9;CIPOS=-4,3;CIEND=-4,3;CIPOS95=0,0;CIEND95=0,0;MATEID=270160_1;EVENT=270160;SECONDARY;SU=9;PE=0;SR=9;ALG=PROD;AF=3.419e-05;NSAMP=1;MSQ=101.88;RECLASSIFIED;AC=1;AN=29246;NFAM=1
chr2	33723084	495032	N	<DUP>	101.19	PASS	SVTYPE=DUP;POS=33723084;SVLEN=51584;END=33774668;STRANDS=-+:12;CIPOS=-10,9;CIEND=-7,7;CIPOS95=0,0;CIEND95=0,0;SU=12;PE=8;SR=4;ALG=PROD;AF=3.419e-05;NSAMP=1;MSQ=100.63;AC=1;AN=29246;NFAM=1
chr2	33725570	270161_1	N	N[chr2:33725660[	326.42	LOW	SVTYPE=BND;POS=33725570;STRANDS=+-:10;CIPOS=-25,20;CIEND=-26,25;CIPOS95=0,0;CIEND95=0,0;MATEID=270161_2;EVENT=270161;SU=10;PE=0;SR=10;ALG=PROD;AF=3.419e-05;NSAMP=1;MSQ=218.8;RECLASSIFIED;AC=1;AN=29246;NFAM=1
chr2	33725660	270161_2	N	]chr2:33725570]N	326.42	LOW	SVTYPE=BND;POS=33725570;STRANDS=+-:10;CIPOS=-26,25;CIEND=-25,20;CIPOS95=0,0;CIEND95=0,0;MATEID=270161_1;EVENT=270161;SECONDARY;SU=10;PE=0;SR=10;ALG=PROD;AF=3.419e-05;NSAMP=1;MSQ=218.8;RECLASSIFIED;AC=1;AN=29246;NFAM=1
chr2	33733339	270164	N	<DEL>	431.52	PASS	SVTYPE=DEL;POS=33733339;SVLEN=-4139;END=33737478;STRANDS=+-:17;IMPRECISE;CIPOS=-6,9;CIEND=-10,5;CIPOS95=-1,1;CIEND95=-1,0;SU=17;PE=14;SR=3;ALG=PROD;AF=3.419e-05;NSAMP=1;MSQ=431.52;AC=1;AN=29246;NFAM=1
chr2	33733771	46910_1	N	]chr17:27213357]N	2406.23	LOW	SVTYPE=BND;POS=33733771;STRANDS=-+:26;IMPRECISE;CIPOS=-250,49;CIEND=-44,410;CIPOS95=-21,21;CIEND95=-44,105;MATEID=46910_2;EVENT=46910;SU=26;PE=26;SR=0;ALG=PROD;AF=0.00212;NSAMP=62;MSQ=33.86;AC=62;AN=29246;NFAM=62
chr2	33733784	46631_1	N	N[chr17:27211242[	680.76	LOW	SVTYPE=BND;POS=33733784;STRANDS=+-:48;CIPOS=-30,29;CIEND=-30,29;CIPOS95=0,0;CIEND95=0,0;MATEID=46631_2;EVENT=46631;SU=48;PE=27;SR=21;ALG=PROD;AF=0.0001368;NSAMP=4;MSQ=119.86;AC=4;AN=29246;NFAM=4
chr2	33754005	270165	N	<DEL>	251.74	PASS	SVTYPE=DEL;POS=33754005;SVLEN=-111;END=33754116;STRANDS=+-:7;CIPOS=-5,4;CIEND=-5,4;CIPOS95=0,0;CIEND95=0,0;SU=7;PE=0;SR=7;ALG=PROD;AF=3.419e-05;NSAMP=1;MSQ=251.73;AC=1;AN=29246;NFAM=1
chr2	33757212	270166_1	N	N[chr2:33757446[	240.33	LOW	SVTYPE=BND;POS=33757212;STRANDS=+-:9;CIPOS=-5,3;CIEND=-4,3;CIPOS95=0,0;CIEND95=0,0;MATEID=270166_2;EVENT=270166;SU=9;PE=0;SR=9;ALG=PROD;AF=0.0001026;NSAMP=3;MSQ=78.11;RECLASSIFIED;AC=3;AN=29246;NFAM=3
chr2	33757446	270166_2	N	]chr2:33757212]N	240.33	LOW	SVTYPE=BND;POS=33757212;STRANDS=+-:9;CIPOS=-4,3;CIEND=-5,3;CIPOS95=0,0;CIEND95=0,0;MATEID=270166_1;EVENT=270166;SECONDARY;SU=9;PE=0;SR=9;ALG=PROD;AF=0.0001026;NSAMP=3;MSQ=78.11;RECLASSIFIED;AC=3;AN=29246;NFAM=3
chr2	33762301	270167_1	N	N[chr2:33762684[	509.2	LOW	SVTYPE=BND;POS=33762301;STRANDS=+-:4;CIPOS=-9,8;CIEND=-9,8;CIPOS95=0,0;CIEND95=0,0;MATEID=270167_2;EVENT=270167;SU=4;PE=0;SR=4;ALG=PROD;AF=0.0002393;NSAMP=7;MSQ=30.05;RECLASSIFIED;AC=7;AN=29246;NFAM=7
chr2	33762684	270167_2	N	]chr2:33762301]N	509.2	LOW	SVTYPE=BND;POS=33762301;STRANDS=+-:4;CIPOS=-9,8;CIEND=-9,8;CIPOS95=0,0;CIEND95=0,0;MATEID=270167_1;EVENT=270167;SECONDARY;SU=4;PE=0;SR=4;ALG=PROD;AF=0.0002393;NSAMP=7;MSQ=30.05;RECLASSIFIED;AC=7;AN=29246;NFAM=7
chr2	33762901	270168	N	<DEL>	1567.51	PASS	SVTYPE=DEL;POS=33762901;SVLEN=-1674;END=33764575;STRANDS=+-:69;CIPOS=-21,20;CIEND=-30,29;CIPOS95=0,0;CIEND95=0,0;SU=69;PE=39;SR=30;ALG=PROD;AF=3.419e-05;NSAMP=1;MSQ=926.09;AC=1;AN=29246;NFAM=1
chr2	33768395	573614	N	<INV>	320.41	LOW	SVTYPE=INV;POS=33768395;SVLEN=59;END=33768454;STRANDS=++:2,--:3;IMPRECISE;CIPOS=-8,0;CIEND=0,4;CIPOS95=-8,0;CIEND95=0,3;SU=5;PE=4;SR=1;ALG=PROD;AF=0.0006497;NSAMP=19;MSQ=14.53;AC=19;AN=29246;NFAM=19
chr2	33780946	270169_1	N	N[chr2:33781156[	372.31	LOW	SVTYPE=BND;POS=33780946;STRANDS=+-:7;CIPOS=-5,4;CIEND=-5,4;CIPOS95=0,0;CIEND95=0,0;MATEID=270169_2;EVENT=270169;SU=7;PE=0;SR=7;ALG=PROD;AF=0.0001026;NSAMP=3;MSQ=122.16;RECLASSIFIED;AC=3;AN=29246;NFAM=3
chr2	33781156	270169_2	N	]chr2:33780946]N	372.31	LOW	SVTYPE=BND;POS=33780946;STRANDS=+-:7;CIPOS=-5,4;CIEND=-5,4;CIPOS95=0,0;CIEND95=0,0;MATEID=270169_1;EVENT=270169;SECONDARY;SU=7;PE=0;SR=7;ALG=PROD;AF=0.0001026;NSAMP=3;MSQ=122.16;RECLASSIFIED;AC=3;AN=29246;NFAM=3
chr2	33782767	270170_1	N	N[chr2:33782840[	1786.33	PASS	SVTYPE=BND;POS=33782767;STRANDS=+-:67;CIPOS=-4,2;CIEND=-6,5;CIPOS95=0,0;CIEND95=0,0;MATEID=270170_2;EVENT=270170;SU=67;PE=1;SR=66;ALG=PROD;AF=0.0001368;NSAMP=4;MSQ=264.49;RECLASSIFIED;AC=4;AN=29246;NFAM=3
chr2	33782840	270170_2	N	]chr2:33782767]N	1786.33	PASS	SVTYPE=BND;POS=33782767;STRANDS=+-:67;CIPOS=-6,5;CIEND=-4,2;CIPOS95=0,0;CIEND95=0,0;MATEID=270170_1;EVENT=270170;SECONDARY;SU=67;PE=1;SR=66;ALG=PROD;AF=0.0001368;NSAMP=4;MSQ=264.49;RECLASSIFIED;AC=4;AN=29246;NFAM=3
chr2	33787899	270171	N	<DEL>	802.98	PASS	SVTYPE=DEL;POS=33787899;SVLEN=-859;END=33788758;STRANDS=+-:29;IMPRECISE;CIPOS=-22,29;CIEND=-30,23;CIPOS95=-1,1;CIEND95=-1,1;SU=29;PE=25;SR=4;ALG=PROD;AF=3.419e-05;NSAMP=1;MSQ=407.47;AC=1;AN=29246;NFAM=1
chr2	33793388	495034	N	<DUP>	216.43	PASS	SVTYPE=DUP;POS=33793388;SVLEN=40119;END=33833507;STRANDS=-+:24;CIPOS=-3,1;CIEND=-3,2;CIPOS95=0,0;CIEND95=0,0;SU=24;PE=14;SR=10;ALG=PROD;AF=3.419e-05;NSAMP=1;MSQ=216.01;AC=1;AN=29246;NFAM=1
chr2	33809323	270176	N	<DEL>	290.62	PASS	SVTYPE=DEL;POS=33809323;SVLEN=-6603;END=33815926;STRANDS=+-:11;IMPRECISE;CIPOS=-10,358;CIEND=-367,9;CIPOS95=-1,51;CIEND95=-65,0;SU=11;PE=11;SR=0;ALG=PROD;AF=3.419e-05;NSAMP=1;MSQ=290.62;AC=1;AN=29246;NFAM=1
chr2	33822858	270178	N	<DEL>	251.73	PASS	SVTYPE=DEL;POS=33822858;SVLEN=-1929;END=33824787;STRANDS=+-:13;CIPOS=-10,9;CIEND=-10,9;CIPOS95=0,0;CIEND95=0,0;SU=13;PE=7;SR=6;ALG=PROD;AF=3.419e-05;NSAMP=1;MSQ=251.73;AC=1;AN=29246;NFAM=1
chr2	33827737	573615_1	N	[chr2:33829366[N	341.4	PASS	SVTYPE=BND;POS=33827737;STRANDS=--:22;CIPOS=-10,7;CIEND=-10,9;CIPOS95=0,0;CIEND95=0,0;MATEID=573615_2;EVENT=573615;SU=22;PE=10;SR=12;ALG=PROD;AF=3.419e-05;NSAMP=1;MSQ=341.4;AC=1;AN=29246;NFAM=1
chr2	33828076	573616_1	N	N]chr2:33829364]	359.31	PASS	SVTYPE=BND;POS=33828076;STRANDS=++:23;CIPOS=-3,2;CIEND=-10,9;CIPOS95=0,0;CIEND95=0,0;MATEID=573616_2;EVENT=573616;SU=23;PE=13;SR=10;ALG=PROD;AF=3.419e-05;NSAMP=1;MSQ=359.31;AC=1;AN=29246;NFAM=1
chr2	33829214	48643_1	N	]chr20:40918029]N	267.52	LOW	SVTYPE=BND;POS=33829214;STRANDS=-+:4;IMPRECISE;CIPOS=-10,8;CIEND=-9,8;CIPOS95=-1,0;CIEND95=0,0;MATEID=48643_2;EVENT=48643;SU=4;PE=0;SR=4;ALG=PROD;AF=0.0005471;NSAMP=16;MSQ=16.25;AC=16;AN=29246;NFAM=16
chr2	33829364	573616_2	N	N]chr2:33828076]	359.31	PASS	SVTYPE=BND;POS=33829364;STRANDS=++:23;CIPOS=-10,9;CIEND=-3,2;CIPOS95=0,0;CIEND95=0,0;MATEID=573616_1;EVENT=573616;SECONDARY;SU=23;PE=13;SR=10;ALG=PROD;AF=3.419e-05;NSAMP=1;MSQ=359.31;AC=1;AN=29246;NFAM=1
chr2	33829366	573615_2	N	[chr2:33827737[N	341.4	PASS	SVTYPE=BND;POS=33829366;STRANDS=--:22;CIPOS=-10,9;CIEND=-10,7;CIPOS95=0,0;CIEND95=0,0;MATEID=573615_1;EVENT=573615;SECONDARY;SU=22;PE=10;SR=12;ALG=PROD;AF=3.419e-05;NSAMP=1;MSQ=341.4;AC=1;AN=29246;NFAM=1
chr2	33832275	56109_1	N	]chr8:131019871]N	79.61	LOW	SVTYPE=BND;POS=33832275;STRANDS=-+:4;CIPOS=-9,8;CIEND=-9,8;CIPOS95=0,0;CIEND95=0,0;MATEID=56109_2;EVENT=56109;SU=4;PE=0;SR=4;ALG=PROD;AF=0.0001026;NSAMP=3;MSQ=16.76;AC=3;AN=29246;NFAM=3
chr2	33837821	270181	N	<DEL>	1339.4	PASS	SVTYPE=DEL;POS=33837821;SVLEN=-70;END=33837891;STRANDS=+-:46;CIPOS=-5,4;CIEND=-5,4;CIPOS95=0,0;CIEND95=0,0;SU=46;PE=0;SR=46;ALG=PROD;AF=6.839e-05;NSAMP=2;MSQ=178.28;AC=2;AN=29246;NFAM=2
chr2	33839819	57897_1	N	[chrX:119470910[N	527629	LOW	SVTYPE=BND;POS=33839819;STRANDS=--:7769;IMPRECISE;CIPOS=-23,8;CIEND=-42,10;CIPOS95=-2,2;CIEND95=0,0;MATEID=57897_2;EVENT=57897;SU=7769;PE=7769;SR=0;ALG=PROD;AF=0.2258;NSAMP=6605;MSQ=59.28;AC=6605;AN=29246;NFAM=6423
chr2	33839870	57898_1	N	[chrX:119470372[N	69889.1	LOW	SVTYPE=BND;POS=33839870;STRANDS=--:28;IMPRECISE;CIPOS=-147,49;CIEND=-96,49;CIPOS95=-36,36;CIEND95=-8,8;MATEID=57898_2;EVENT=57898;SU=28;PE=28;SR=0;ALG=PROD;AF=0.03224;NSAMP=943;MSQ=36.35;AC=943;AN=29246;NFAM=934
chr2	33840065	54477_1	N	N]chr7:32472173]	105.72	LOW	SVTYPE=BND;POS=33840065;STRANDS=++:4;IMPRECISE;CIPOS=-10,354;CIEND=-10,409;CIPOS95=-1,78;CIEND95=-1,90;MATEID=54477_2;EVENT=54477;SU=4;PE=4;SR=0;ALG=PROD;AF=3.419e-05;NSAMP=1;MSQ=12.05;AC=1;AN=29246;NFAM=1
chr2	33840066	57899_1	N	N]chrX:119470509]	898.82	LOW	SVTYPE=BND;POS=33840066;STRANDS=++:5;IMPRECISE;CIPOS=-50,584;CIEND=-50,600;CIPOS95=-50,100;CIEND95=-50,108;MATEID=57899_2;EVENT=57899;SU=5;PE=5;SR=0;ALG=PROD;AF=0.001197;NSAMP=35;MSQ=16.08;AC=35;AN=29246;NFAM=35
chr2	33840075	53905_1	N	N]chr6:121654405]	6714.26	LOW	SVTYPE=BND;POS=33840075;STRANDS=++:472;IMPRECISE;CIPOS=-111,690;CIEND=-102,672;CIPOS95=-111,113;CIEND95=-86,86;MATEID=53905_2;EVENT=53905;SU=472;PE=472;SR=0;ALG=SUM;AF=0.007557;NSAMP=221;MSQ=24.73;AC=221;AN=29246;NFAM=221
chr2	33840267	53904_1	N	[chr6:121654199[N	2197.75	LOW	SVTYPE=BND;POS=33840267;STRANDS=--:4;IMPRECISE;CIPOS=-307,9;CIEND=-617,9;CIPOS95=-98,2;CIEND95=-137,2;MATEID=53904_2;EVENT=53904;SU=4;PE=4;SR=0;ALG=PROD;AF=0.002906;NSAMP=85;MSQ=19.86;AC=85;AN=29246;NFAM=85
chr2	33840512	57896_1	N	[chrX:119469659[N	1936.03	LOW	SVTYPE=BND;POS=33840512;STRANDS=--:17;IMPRECISE;CIPOS=-431,29;CIEND=-506,49;CIPOS95=-62,29;CIEND95=-66,49;MATEID=57896_2;EVENT=57896;SU=17;PE=17;SR=0;ALG=PROD;AF=0.002975;NSAMP=87;MSQ=19.05;AC=87;AN=29246;NFAM=87
chr2	33856603	573617_1	N	N]chr2:33857958]	7683.02	LOW	SVTYPE=BND;POS=33856603;STRANDS=++:4;IMPRECISE;CIPOS=-9,686;CIEND=-10,547;CIPOS95=-1,149;CIEND95=-2,122;MATEID=573617_2;EVENT=573617;SU=4;PE=4;SR=0;ALG=PROD;AF=0.00954;NSAMP=276;MSQ=20.65;AC=279;AN=29246;NFAM=275
chr2	33857958	573617_2	N	N]chr2:33856603]	7683.02	LOW	SVTYPE=BND;POS=33857958;STRANDS=++:4;IMPRECISE;CIPOS=-10,547;CIEND=-9,686;CIPOS95=-2,122;CIEND95=-1,149;MATEID=573617_1;EVENT=573617;SECONDARY;SU=4;PE=4;SR=0;ALG=PROD;AF=0.00954;NSAMP=276;MSQ=20.65;AC=279;AN=29246;NFAM=275
chr2	33871564	495035	N	<DUP>	302.88	PASS	SVTYPE=DUP;POS=33871564;SVLEN=845;END=33872409;STRANDS=-+:26;CIPOS=-4,1;CIEND=-10,9;CIPOS95=0,0;CIEND95=0,0;SU=26;PE=18;SR=8;ALG=PROD;AF=3.419e-05;NSAMP=1;MSQ=286.72;AC=1;AN=29246;NFAM=1
chr2	33872963	495036_1	N	]chr2:33901413]N	1924.39	LOW	SVTYPE=BND;POS=33872963;STRANDS=-+:204;CIPOS=-6,2;CIEND=-3,3;CIPOS95=0,0;CIEND95=0,0;MATEID=495036_2;EVENT=495036;SU=204;PE=118;SR=86;ALG=PROD;AF=0.0004103;NSAMP=12;MSQ=151.91;RECLASSIFIED;AC=12;AN=29246;NFAM=12
chr2	33878831	55411_1	N	]chr8:22396600]N	707.4	LOW	SVTYPE=BND;POS=33878831;STRANDS=-+:6;IMPRECISE;CIPOS=-167,9;CIEND=-10,460;CIPOS95=-61,2;CIEND95=-2,96;MATEID=55411_2;EVENT=55411;SU=6;PE=6;SR=0;ALG=PROD;AF=0.000718;NSAMP=21;MSQ=30.87;AC=21;AN=29246;NFAM=21
chr2	33880370	270184_1	N	N[chr2:33880654[	340.08	LOW	SVTYPE=BND;POS=33880370;STRANDS=+-:16;CIPOS=-9,9;CIEND=-9,8;CIPOS95=0,0;CIEND95=0,0;MATEID=270184_2;EVENT=270184;SU=16;PE=0;SR=16;ALG=PROD;AF=0.0002393;NSAMP=7;MSQ=12.09;RECLASSIFIED;AC=7;AN=29246;NFAM=7
chr2	33880654	270184_2	N	]chr2:33880370]N	340.08	LOW	SVTYPE=BND;POS=33880370;STRANDS=+-:16;CIPOS=-9,8;CIEND=-9,9;CIPOS95=0,0;CIEND95=0,0;MATEID=270184_1;EVENT=270184;SECONDARY;SU=16;PE=0;SR=16;ALG=PROD;AF=0.0002393;NSAMP=7;MSQ=12.09;RECLASSIFIED;AC=7;AN=29246;NFAM=7
chr2	33886603	573618_1	N	[chr2:34713116[N	245.34	LOW	SVTYPE=BND;POS=33886603;STRANDS=--:20;CIPOS=-10,9;CIEND=-3,1;CIPOS95=0,0;CIEND95=0,0;MATEID=573618_2;EVENT=573618;SU=20;PE=11;SR=9;ALG=PROD;AF=3.419e-05;NSAMP=1;MSQ=245.34;AC=1;AN=29246;NFAM=1
chr2	33895407	53797_1	N	]chr6:107008501]N	9.25	LOW	SVTYPE=BND;POS=33895407;STRANDS=-+:6;CIPOS=-6,5;CIEND=-6,5;CIPOS95=0,0;CIEND95=0,0;MATEID=53797_2;EVENT=53797;SU=6;PE=0;SR=6;ALG=PROD;AF=3.419e-05;NSAMP=1;MSQ=9.25;AC=1;AN=29246;NFAM=1
chr2	33899477	49253_1	N	N]chr22:30623780]	1685.13	LOW	SVTYPE=BND;POS=33899477;STRANDS=++:4;CIPOS=-9,8;CIEND=-9,8;CIPOS95=0,0;CIEND95=0,0;MATEID=49253_2;EVENT=49253;SU=4;PE=0;SR=4;ALG=PROD;AF=0.002838;NSAMP=83;MSQ=17.52;AC=83;AN=29246;NFAM=83
chr2	33901413	495036_2	N	N[chr2:33872963[	1924.39	LOW	SVTYPE=BND;POS=33872963;STRANDS=-+:204;CIPOS=-3,3;CIEND=-6,2;CIPOS95=0,0;CIEND95=0,0;MATEID=495036_1;EVENT=495036;SECONDARY;SU=204;PE=118;SR=86;ALG=PROD;AF=0.0004103;NSAMP=12;MSQ=151.91;RECLASSIFIED;AC=12;AN=29246;NFAM=12
chr2	33903788	270185	N	<DEL>	464.45	PASS	SVTYPE=DEL;POS=33903788;SVLEN=-82279;END=33986067;STRANDS=+-:18;IMPRECISE;CIPOS=-10,9;CIEND=-10,6;CIPOS95=0,1;CIEND95=-1,0;SU=18;PE=15;SR=3;ALG=PROD;AF=3.419e-05;NSAMP=1;MSQ=464.45;AC=1;AN=29246;NFAM=1
chr2	33906684	47012_1	N	[chr17:49368388[N	30520.2	LOW	SVTYPE=BND;POS=33906684;STRANDS=--:2380;CIPOS=0,0;CIEND=0,0;CIPOS95=0,0;CIEND95=0,0;MATEID=47012_2;EVENT=47012;SU=2380;PE=0;SR=2380;AF=0.0184;NSAMP=538;MSQ=33.75;AC=538;AN=29246;NFAM=531
chr2	33909982	270187	N	<DEL>	119.88	PASS	SVTYPE=DEL;POS=33909982;SVLEN=-71;END=33910053;STRANDS=+-:5;CIPOS=-10,9;CIEND=-10,9;CIPOS95=0,0;CIEND95=0,0;SU=5;PE=0;SR=5;ALG=PROD;AF=3.419e-05;NSAMP=1;MSQ=119.85;AC=1;AN=29246;NFAM=1
chr2	33911249	54612_1	N	[chr7:54121886[N	7818.39	LOW	SVTYPE=BND;POS=33911249;STRANDS=--:20;CIPOS=-9,8;CIEND=-9,8;CIPOS95=0,0;CIEND95=0,0;MATEID=54612_2;EVENT=54612;SU=20;PE=0;SR=20;ALG=PROD;AF=0.006873;NSAMP=148;MSQ=26.68;AC=201;AN=29246;NFAM=144
chr2	33911262	573340_2	N	N]chr2:21090526]	50134.2	LOW	SVTYPE=BND;POS=33911262;STRANDS=++:86;IMPRECISE;CIPOS=-5,5;CIEND=-7,7;CIPOS95=0,0;CIEND95=-1,1;MATEID=573340_1;EVENT=573340;SECONDARY;SU=86;PE=0;SR=86;ALG=PROD;AF=0.03279;NSAMP=946;MSQ=31.16;AC=959;AN=29246;NFAM=931
chr2	33920329	495037	N	<DUP>	51.91	PASS	SVTYPE=DUP;POS=33920329;SVLEN=3202;END=33923531;STRANDS=-+:10;IMPRECISE;CIPOS=-261,9;CIEND=-10,255;CIPOS95=-57,2;CIEND95=-2,56;SU=10;PE=10;SR=0;ALG=PROD;AF=3.419e-05;NSAMP=1;MSQ=51.44;AC=1;AN=29246;NFAM=1
chr2	33922243	495038	N	<DUP>	212.11	PASS	SVTYPE=DUP;POS=33922243;SVLEN=925532;END=34847775;STRANDS=-+:18;CIPOS=-6,2;CIEND=-10,7;CIPOS95=0,0;CIEND95=0,0;SU=18;PE=12;SR=6;ALG=PROD;AF=6.839e-05;NSAMP=1;MSQ=211.41;AC=2;AN=29246;NFAM=1
chr2	33925605	270189_1	N	N[chr2:33925667[	218.89	LOW	SVTYPE=BND;POS=33925605;STRANDS=+-:7;CIPOS=-5,4;CIEND=-5,4;CIPOS95=0,0;CIEND95=0,0;MATEID=270189_2;EVENT=270189;SU=7;PE=0;SR=7;ALG=PROD;AF=3.419e-05;NSAMP=1;MSQ=218.8;RECLASSIFIED;AC=1;AN=29246;NFAM=1
chr2	33925667	270189_2	N	]chr2:33925605]N	218.89	LOW	SVTYPE=BND;POS=33925605;STRANDS=+-:7;CIPOS=-5,4;CIEND=-5,4;CIPOS95=0,0;CIEND95=0,0;MATEID=270189_1;EVENT=270189;SECONDARY;SU=7;PE=0;SR=7;ALG=PROD;AF=3.419e-05;NSAMP=1;MSQ=218.8;RECLASSIFIED;AC=1;AN=29246;NFAM=1
chr2	33927577	270190	N	<DEL>	740.72	PASS	SVTYPE=DEL;POS=33927577;SVLEN=-540;END=33928117;STRANDS=+-:11;CIPOS=-10,5;CIEND=-9,9;CIPOS95=0,0;CIEND95=0,0;SU=11;PE=0;SR=11;ALG=PROD;AF=3.419e-05;NSAMP=1;MSQ=740.36;AC=1;AN=29246;NFAM=1
chr2	33933490	44132_1	N	]chr12:125738231]N	8565.01	LOW	SVTYPE=BND;POS=33933490;STRANDS=-+:9;IMPRECISE;CIPOS=-579,26;CIEND=-30,413;CIPOS95=-134,26;CIEND95=-30,76;MATEID=44132_2;EVENT=44132;SU=9;PE=9;SR=0;ALG=PROD;AF=0.01258;NSAMP=368;MSQ=12.85;AC=368;AN=29246;NFAM=365
chr2	33940551	51603_1	N	[chr4:150639735[N	6273.01	LOW	SVTYPE=BND;POS=33940551;STRANDS=--:106;IMPRECISE;CIPOS=-269,49;CIEND=-463,9;CIPOS95=-6,6;CIEND95=-53,9;MATEID=51603_2;EVENT=51603;SU=106;PE=106;SR=0;ALG=PROD;AF=0.0053;NSAMP=155;MSQ=23.98;AC=155;AN=29246;NFAM=153
chr2	33940558	46331_1	N	N]chr16:58747687]	496.95	LOW	SVTYPE=BND;POS=33940558;STRANDS=++:14;IMPRECISE;CIPOS=-30,355;CIEND=-30,603;CIPOS95=-30,51;CIEND95=-30,116;MATEID=46331_2;EVENT=46331;SU=14;PE=14;SR=0;ALG=PROD;AF=0.0004445;NSAMP=13;MSQ=32.39;AC=13;AN=29246;NFAM=13
chr2	33940559	57493_1	N	N[chrX:50882048[	7406.98	LOW	SVTYPE=BND;POS=33940559;STRANDS=+-:51;CIPOS=-10,9;CIEND=-10,8;CIPOS95=0,0;CIEND95=0,0;MATEID=57493_2;EVENT=57493;SU=51;PE=29;SR=22;ALG=PROD;AF=0.007283;NSAMP=211;MSQ=31.19;AC=213;AN=29246;NFAM=210
chr2	33940559	6907_2	N	N]chr1:187856156]	3230.21	LOW	SVTYPE=BND;POS=33940559;STRANDS=++:5;CIPOS=-10,9;CIEND=-10,9;CIPOS95=0,0;CIEND95=0,0;MATEID=6907_1;EVENT=6907;SECONDARY;SU=5;PE=0;SR=5;ALG=PROD;AF=0.004719;NSAMP=138;MSQ=18.98;AC=138;AN=29246;NFAM=136
chr2	33940584	51604_1	N	N]chr4:150639876]	5200.87	LOW	SVTYPE=BND;POS=33940584;STRANDS=++:81;IMPRECISE;CIPOS=-20,182;CIEND=-10,533;CIPOS95=-11,11;CIEND95=-10,78;MATEID=51604_2;EVENT=51604;SU=81;PE=81;SR=0;ALG=PROD;AF=0.003214;NSAMP=94;MSQ=27.04;AC=94;AN=29246;NFAM=93
chr2	33940599	52419_1	N	[chr5:92113912[N	2721.68	LOW	SVTYPE=BND;POS=33940599;STRANDS=--:4;IMPRECISE;CIPOS=-390,49;CIEND=-555,49;CIPOS95=-98,49;CIEND95=-166,49;MATEID=52419_2;EVENT=52419;SU=4;PE=4;SR=0;ALG=PROD;AF=0.004172;NSAMP=122;MSQ=16.36;AC=122;AN=29246;NFAM=122
chr2	33940599	57613_1	N	]chrX:73292279]N	193.58	LOW	SVTYPE=BND;POS=33940599;STRANDS=-+:5;IMPRECISE;CIPOS=-394,9;CIEND=-10,511;CIPOS95=-114,0;CIEND95=-1,155;MATEID=57613_2;EVENT=57613;SU=5;PE=5;SR=0;ALG=PROD;AF=0.0002393;NSAMP=7;MSQ=20.86;AC=7;AN=29246;NFAM=7
chr2	33940603	57494_1	N	]chrX:50882162]N	5075.57	LOW	SVTYPE=BND;POS=33940603;STRANDS=-+:4;IMPRECISE;CIPOS=-572,9;CIEND=-10,639;CIPOS95=-175,1;CIEND95=0,214;MATEID=57494_2;EVENT=57494;SU=4;PE=4;SR=0;ALG=PROD;AF=0.004924;NSAMP=144;MSQ=30.41;AC=144;AN=29246;NFAM=140
chr2	33940623	46330_1	N	[chr16:58747522[N	439.37	LOW	SVTYPE=BND;POS=33940623;STRANDS=--:18;IMPRECISE;CIPOS=-507,53;CIEND=-709,42;CIPOS95=-151,53;CIEND95=-181,42;MATEID=46330_2;EVENT=46330;SU=18;PE=18;SR=0;ALG=SUM;AF=0.0003761;NSAMP=11;MSQ=32.67;AC=11;AN=29246;NFAM=11
chr2	33940642	45664_1	N	N]chr15:61705885]	622966	LOW	SVTYPE=BND;POS=33940642;STRANDS=++:5;CIPOS=-50,49;CIEND=-50,49;CIPOS95=0,0;CIEND95=0,0;MATEID=45664_2;EVENT=45664;SU=5;PE=0;SR=5;ALG=PROD;AF=0.2396;NSAMP=7004;MSQ=49.69;AC=7006;AN=29246;NFAM=6549
chr2	33940642	57818_1	N	]chrX:108048015]N	1304	LOW	SVTYPE=BND;POS=33940642;STRANDS=-+:44;IMPRECISE;CIPOS=-606,144;CIEND=-49,720;CIPOS95=-121,121;CIEND95=-49,177;MATEID=57818_2;EVENT=57818;SU=44;PE=44;SR=0;ALG=SUM;AF=0.001231;NSAMP=36;MSQ=35.1;AC=36;AN=29246;NFAM=36
chr2	33940700	54896_1	N	]chr7:99553097]N	426.32	LOW	SVTYPE=BND;POS=33940700;STRANDS=-+:4;IMPRECISE;CIPOS=-378,9;CIEND=-9,486;CIPOS95=-116,2;CIEND95=0,170;MATEID=54896_2;EVENT=54896;SU=4;PE=4;SR=0;ALG=PROD;AF=0.0004103;NSAMP=12;MSQ=32.34;AC=12;AN=29246;NFAM=12
chr2	33943211	270192	N	<DEL>	710.3	PASS	SVTYPE=DEL;POS=33943211;SVLEN=-97646;END=34040857;STRANDS=+-:29;CIPOS=-10,9;CIEND=-10,9;CIPOS95=0,0;CIEND95=0,0;SU=29;PE=19;SR=10;ALG=PROD;AF=3.419e-05;NSAMP=1;MSQ=710.3;AC=1;AN=29246;NFAM=1
chr2	33943940	270193	N	<DEL>	575.29	PASS	SVTYPE=DEL;POS=33943940;SVLEN=-48578;END=33992518;STRANDS=+-:26;CIPOS=-10,9;CIEND=-10,9;CIPOS95=0,0;CIEND95=0,0;SU=26;PE=18;SR=8;ALG=PROD;AF=3.419e-05;NSAMP=1;MSQ=575.29;AC=1;AN=29246;NFAM=1
chr2	33945173	573619	N	<INV>	43.45	LOW	SVTYPE=INV;POS=33945173;SVLEN=428;END=33945601;STRANDS=++:3,--:1;IMPRECISE;CIPOS=-36,161;CIEND=-10,42;CIPOS95=-27,131;CIEND95=0,33;SU=4;PE=4;SR=0;ALG=PROD;AF=6.839e-05;NSAMP=2;MSQ=20.2;AC=2;AN=29246;NFAM=2
chr2	33947744	270194_1	N	N[chr2:33948046[	231.53	LOW	SVTYPE=BND;POS=33947744;STRANDS=+-:5;IMPRECISE;CIPOS=-10,9;CIEND=-10,9;CIPOS95=-1,1;CIEND95=-1,1;MATEID=270194_2;EVENT=270194;SU=5;PE=3;SR=2;ALG=PROD;AF=6.839e-05;NSAMP=2;MSQ=115.15;RECLASSIFIED;AC=2;AN=29246;NFAM=2
chr2	33948046	270194_2	N	]chr2:33947744]N	231.53	LOW	SVTYPE=BND;POS=33947744;STRANDS=+-:5;IMPRECISE;CIPOS=-10,9;CIEND=-10,9;CIPOS95=-1,1;CIEND95=-1,1;MATEID=270194_1;EVENT=270194;SECONDARY;SU=5;PE=3;SR=2;ALG=PROD;AF=6.839e-05;NSAMP=2;MSQ=115.15;RECLASSIFIED;AC=2;AN=29246;NFAM=2
chr2	33952037	270195	N	<DEL>	213.14	PASS	SVTYPE=DEL;POS=33952037;SVLEN=-155;END=33952192;STRANDS=+-:9;CIPOS=-29,28;CIEND=-29,28;CIPOS95=0,0;CIEND95=0,0;SU=9;PE=0;SR=9;ALG=PROD;AF=0.0001026;NSAMP=3;MSQ=71.02;AC=3;AN=29246;NFAM=3
chr2	33957829	270196_1	N	N[chr2:33957887[	38172.6	LOW	SVTYPE=BND;POS=33957829;STRANDS=+-:664;CIPOS=-2,1;CIEND=0,1;CIPOS95=0,0;CIEND95=0,0;MATEID=270196_2;EVENT=270196;SU=664;PE=1;SR=663;ALG=PROD;AF=0.03645;NSAMP=1066;MSQ=26.16;RECLASSIFIED;AC=1066;AN=29246;NFAM=1060
chr2	33957887	270196_2	N	]chr2:33957829]N	38172.6	LOW	SVTYPE=BND;POS=33957829;STRANDS=+-:664;CIPOS=0,1;CIEND=-2,1;CIPOS95=0,0;CIEND95=0,0;MATEID=270196_1;EVENT=270196;SECONDARY;SU=664;PE=1;SR=663;ALG=PROD;AF=0.03645;NSAMP=1066;MSQ=26.16;RECLASSIFIED;AC=1066;AN=29246;NFAM=1060
chr2	33967882	495039	N	<DUP>	1499.85	PASS	SVTYPE=DUP;POS=33967882;SVLEN=69166;END=34037048;STRANDS=-+:153;CIPOS=-5,2;CIEND=-4,3;CIPOS95=0,0;CIEND95=0,0;SU=153;PE=84;SR=69;ALG=PROD;AF=6.839e-05;NSAMP=2;MSQ=229.51;AC=2;AN=29246;NFAM=2
chr2	33979777	270199_1	N	N[chr2:33979919[	794.48	PASS	SVTYPE=BND;POS=33979777;STRANDS=+-:30;CIPOS=-22,21;CIEND=-22,21;CIPOS95=0,0;CIEND95=0,0;MATEID=270199_2;EVENT=270199;SU=30;PE=0;SR=30;ALG=PROD;AF=3.419e-05;NSAMP=1;MSQ=461.51;RECLASSIFIED;AC=1;AN=29246;NFAM=1
chr2	33979919	270199_2	N	]chr2:33979777]N	794.48	PASS	SVTYPE=BND;POS=33979777;STRANDS=+-:30;CIPOS=-22,21;CIEND=-22,21;CIPOS95=0,0;CIEND95=0,0;MATEID=270199_1;EVENT=270199;SECONDARY;SU=30;PE=0;SR=30;ALG=PROD;AF=3.419e-05;NSAMP=1;MSQ=461.51;RECLASSIFIED;AC=1;AN=29246;NFAM=1
chr2	33982613	58191_1	N	]chrY:15809110]N	1161.5	LOW	SVTYPE=BND;POS=33982613;STRANDS=-+:4;IMPRECISE;CIPOS=-445,49;CIEND=-50,563;CIPOS95=-104,49;CIEND95=-50,186;MATEID=58191_2;EVENT=58191;SU=4;PE=4;SR=0;ALG=PROD;AF=0.001573;NSAMP=46;MSQ=20.16;AC=46;AN=29246;NFAM=46
chr2	33990548	573622_1	N	N]chr2:49094845]	9.33	LOW	SVTYPE=BND;POS=33990548;STRANDS=++:6;IMPRECISE;CIPOS=-10,8;CIEND=-6,5;CIPOS95=-1,0;CIEND95=0,0;MATEID=573622_2;EVENT=573622;SU=6;PE=0;SR=6;ALG=PROD;AF=3.419e-05;NSAMP=1;MSQ=9.25;AC=1;AN=29246;NFAM=1
chr2	33994457	270203_1	N	N[chr2:33994658[	33302.1	PASS	SVTYPE=BND;POS=33994457;STRANDS=+-:1089;CIPOS=0,0;CIEND=0,0;CIPOS95=0,0;CIEND95=0,0;MATEID=270203_2;EVENT=270203;SU=1089;PE=26;SR=1063;ALG=PROD;AF=0.002735;NSAMP=80;MSQ=326.33;RECLASSIFIED;AC=80;AN=29246;NFAM=78
chr2	33994658	270203_2	N	]chr2:33994457]N	33302.1	PASS	SVTYPE=BND;POS=33994457;STRANDS=+-:1089;CIPOS=0,0;CIEND=0,0;CIPOS95=0,0;CIEND95=0,0;MATEID=270203_1;EVENT=270203;SECONDARY;SU=1089;PE=26;SR=1063;ALG=PROD;AF=0.002735;NSAMP=80;MSQ=326.33;RECLASSIFIED;AC=80;AN=29246;NFAM=78
chr2	33995021	495040	N	<DUP>	115.26	PASS	SVTYPE=DUP;POS=33995021;SVLEN=39595;END=34034616;STRANDS=-+:14;CIPOS=-5,2;CIEND=-5,4;CIPOS95=0,0;CIEND95=0,0;SU=14;PE=7;SR=7;ALG=PROD;AF=3.419e-05;NSAMP=1;MSQ=114.6;AC=1;AN=29246;NFAM=1
chr2	34002659	270204	N	<DEL>	1079.27	PASS	SVTYPE=DEL;POS=34002659;SVLEN=-4821;END=34007480;STRANDS=+-:43;CIPOS=-24,23;CIEND=-28,23;CIPOS95=0,0;CIEND95=0,0;SU=43;PE=30;SR=13;ALG=PROD;AF=6.839e-05;NSAMP=2;MSQ=539.63;AC=2;AN=29246;NFAM=2
chr2	34004643	270205	N	<DEL>	52894	PASS	SVTYPE=DEL;POS=34004643;SVLEN=-4643;END=34009286;STRANDS=+-:2178;CIPOS=-1,0;CIEND=-1,0;CIPOS95=0,0;CIEND95=0,0;SU=2178;PE=1397;SR=781;ALG=PROD;AF=0.002599;NSAMP=75;MSQ=514.11;AC=76;AN=29246;NFAM=73
chr2	34007654	270206	N	<DEL>	794.02	PASS	SVTYPE=DEL;POS=34007654;SVLEN=-3536;END=34011190;STRANDS=+-:37;CIPOS=-30,29;CIEND=-23,21;CIPOS95=0,0;CIEND95=0,0;SU=37;PE=21;SR=16;ALG=PROD;AF=6.839e-05;NSAMP=2;MSQ=397.01;AC=2;AN=29246;NFAM=2
chr2	34013010	270207	N	<DEL>	7654.58	PASS	SVTYPE=DEL;POS=34013010;SVLEN=-79523;END=34092533;STRANDS=+-:343;CIPOS=-3,1;CIEND=-3,1;CIPOS95=0,0;CIEND95=0,0;SU=343;PE=201;SR=142;ALG=PROD;AF=0.0005129;NSAMP=15;MSQ=418.8;AC=15;AN=29246;NFAM=14
chr2	34013551	270208	N	<DEL>	473.68	PASS	SVTYPE=DEL;POS=34013551;SVLEN=-63991;END=34077542;STRANDS=+-:25;CIPOS=-10,9;CIEND=-2,0;CIPOS95=0,0;CIEND95=0,0;SU=25;PE=5;SR=20;ALG=PROD;AF=3.419e-05;NSAMP=1;MSQ=467.4;AC=1;AN=29246;NFAM=1
chr2	34017111	54611_1	N	]chr7:53810923]N	5.91	LOW	SVTYPE=BND;POS=34017111;STRANDS=-+:4;CIPOS=-9,8;CIEND=-9,8;CIPOS95=0,0;CIEND95=0,0;MATEID=54611_2;EVENT=54611;SU=4;PE=0;SR=4;ALG=PROD;AF=3.419e-05;NSAMP=1;MSQ=4.64;AC=1;AN=29246;NFAM=1
chr2	34036383	495042	N	<DUP>	140.14	PASS	SVTYPE=DUP;POS=34036383;SVLEN=24195;END=34060578;STRANDS=-+:15;CIPOS=-4,1;CIEND=-4,3;CIPOS95=0,0;CIEND95=0,0;SU=15;PE=7;SR=8;ALG=PROD;AF=3.419e-05;NSAMP=1;MSQ=139.7;AC=1;AN=29246;NFAM=1
chr2	34044254	270210_1	N	N[chr2:34044377[	12.23	LOW	SVTYPE=BND;POS=34044254;STRANDS=+-:4;CIPOS=-9,8;CIEND=-9,8;CIPOS95=0,0;CIEND95=0,0;MATEID=270210_2;EVENT=270210;SU=4;PE=0;SR=4;ALG=PROD;AF=3.419e-05;NSAMP=1;MSQ=9.3;RECLASSIFIED;AC=1;AN=29246;NFAM=1
chr2	34044377	270210_2	N	]chr2:34044254]N	12.23	LOW	SVTYPE=BND;POS=34044254;STRANDS=+-:4;CIPOS=-9,8;CIEND=-9,8;CIPOS95=0,0;CIEND95=0,0;MATEID=270210_1;EVENT=270210;SECONDARY;SU=4;PE=0;SR=4;ALG=PROD;AF=3.419e-05;NSAMP=1;MSQ=9.3;RECLASSIFIED;AC=1;AN=29246;NFAM=1
chr2	34046692	573623_1	N	N]chr2:34072284]	1734.89	PASS	SVTYPE=BND;POS=34046692;STRANDS=++:97;CIPOS=-10,9;CIEND=-5,6;CIPOS95=0,0;CIEND95=0,0;MATEID=573623_2;EVENT=573623;SU=97;PE=64;SR=33;ALG=PROD;AF=0.0001368;NSAMP=4;MSQ=281.62;AC=4;AN=29246;NFAM=4
chr2	34049587	270211_1	N	N[chr2:34049656[	344.9	PASS	SVTYPE=BND;POS=34049587;STRANDS=+-:12;CIPOS=-10,9;CIEND=-10,9;CIPOS95=0,0;CIEND95=0,0;MATEID=270211_2;EVENT=270211;SU=12;PE=0;SR=12;ALG=PROD;AF=3.419e-05;NSAMP=1;MSQ=344.79;RECLASSIFIED;AC=1;AN=29246;NFAM=1
chr2	34049656	270211_2	N	]chr2:34049587]N	344.9	PASS	SVTYPE=BND;POS=34049587;STRANDS=+-:12;CIPOS=-10,9;CIEND=-10,9;CIPOS95=0,0;CIEND95=0,0;MATEID=270211_1;EVENT=270211;SECONDARY;SU=12;PE=0;SR=12;ALG=PROD;AF=3.419e-05;NSAMP=1;MSQ=344.79;RECLASSIFIED;AC=1;AN=29246;NFAM=1
chr2	34049801	270212_1	N	N[chr2:34050985[	3971.58	PASS	SVTYPE=BND;POS=34049801;STRANDS=+-:150;IMPRECISE;CIPOS=-12,200;CIEND=-152,13;CIPOS95=-7,7;CIEND95=-4,4;MATEID=270212_2;EVENT=270212;SU=150;PE=150;SR=0;ALG=PROD;AF=0.0002052;NSAMP=6;MSQ=215.06;RECLASSIFIED;AC=6;AN=29246;NFAM=5
chr2	34050985	270212_2	N	]chr2:34049801]N	3971.58	PASS	SVTYPE=BND;POS=34049801;STRANDS=+-:150;IMPRECISE;CIPOS=-152,13;CIEND=-12,200;CIPOS95=-4,4;CIEND95=-7,7;MATEID=270212_1;EVENT=270212;SECONDARY;SU=150;PE=150;SR=0;ALG=PROD;AF=0.0002052;NSAMP=6;MSQ=215.06;RECLASSIFIED;AC=6;AN=29246;NFAM=5
chr2	34055742	270213_1	N	N[chr2:34056078[	476.17	LOW	SVTYPE=BND;POS=34055742;STRANDS=+-:44;CIPOS=-6,5;CIEND=-6,5;CIPOS95=0,0;CIEND95=0,0;MATEID=270213_2;EVENT=270213;SU=44;PE=0;SR=44;ALG=PROD;AF=0.0004445;NSAMP=13;MSQ=16.3;RECLASSIFIED;AC=13;AN=29246;NFAM=13
chr2	34056078	270213_2	N	]chr2:34055742]N	476.17	LOW	SVTYPE=BND;POS=34055742;STRANDS=+-:44;CIPOS=-6,5;CIEND=-6,5;CIPOS95=0,0;CIEND95=0,0;MATEID=270213_1;EVENT=270213;SECONDARY;SU=44;PE=0;SR=44;ALG=PROD;AF=0.0004445;NSAMP=13;MSQ=16.3;RECLASSIFIED;AC=13;AN=29246;NFAM=13
chr2	34061834	270214	N	<DEL>	992.03	PASS	SVTYPE=DEL;POS=34061834;SVLEN=-2943;END=34064777;STRANDS=+-:41;CIPOS=-24,24;CIEND=-25,21;CIPOS95=0,0;CIEND95=0,0;SU=41;PE=28;SR=13;ALG=PROD;AF=6.839e-05;NSAMP=2;MSQ=496.01;AC=2;AN=29246;NFAM=2
chr2	34064913	573624_1	N	[chr2:34127109[N	1195.1	LOW	SVTYPE=BND;POS=34064913;STRANDS=--:74;CIPOS=-10,9;CIEND=-10,6;CIPOS95=0,0;CIEND95=0,0;MATEID=573624_2;EVENT=573624;SU=74;PE=51;SR=23;ALG=PROD;AF=0.0001368;NSAMP=4;MSQ=247.9;AC=4;AN=29246;NFAM=4
chr2	34072284	573623_2	N	N]chr2:34046692]	1734.89	PASS	SVTYPE=BND;POS=34072284;STRANDS=++:97;CIPOS=-5,6;CIEND=-10,9;CIPOS95=0,0;CIEND95=0,0;MATEID=573623_1;EVENT=573623;SECONDARY;SU=97;PE=64;SR=33;ALG=PROD;AF=0.0001368;NSAMP=4;MSQ=281.62;AC=4;AN=29246;NFAM=4
chr2	34073361	55260_1	N	]chr7:158814336]N	453.47	LOW	SVTYPE=BND;POS=34073361;STRANDS=-+:11;IMPRECISE;CIPOS=-321,29;CIEND=-26,385;CIPOS95=-45,29;CIEND95=-26,110;MATEID=55260_2;EVENT=55260;SU=11;PE=11;SR=0;ALG=PROD;AF=0.0005471;NSAMP=14;MSQ=16.48;AC=16;AN=29246;NFAM=14
chr2	34074254	270215	N	<DEL>	488.5	PASS	SVTYPE=DEL;POS=34074254;SVLEN=-14389;END=34088643;STRANDS=+-:9;CIPOS=-4,3;CIEND=-4,3;CIPOS95=0,0;CIEND95=0,0;SU=9;PE=0;SR=9;ALG=PROD;AF=3.419e-05;NSAMP=1;MSQ=488.5;AC=1;AN=29246;NFAM=1
chr2	34082392	573625	N	<INV>	47.28	LOW	SVTYPE=INV;POS=34082392;SVLEN=215;END=34082607;STRANDS=++:2,--:2;IMPRECISE;CIPOS=-52,15;CIEND=0,29;CIPOS95=-41,15;CIEND95=0,20;SU=4;PE=4;SR=0;ALG=PROD;AF=6.839e-05;NSAMP=2;MSQ=14.98;AC=2;AN=29246;NFAM=2
chr2	34082503	270216_1	N	N[chr2:34082886[	1317.92	LOW	SVTYPE=BND;POS=34082503;STRANDS=+-:23;CIPOS=-2,1;CIEND=-2,0;CIPOS95=0,0;CIEND95=0,0;MATEID=270216_2;EVENT=270216;SU=23;PE=8;SR=15;ALG=PROD;AF=0.0006839;NSAMP=20;MSQ=62.19;RECLASSIFIED;AC=20;AN=29246;NFAM=20
chr2	34082516	270217	N	<DEL>	119.73	PASS	SVTYPE=DEL;POS=34082516;SVLEN=-100488;END=34183004;STRANDS=+-:6;IMPRECISE;CIPOS=-10,9;CIEND=-10,7;CIPOS95=-1,1;CIEND95=-1,0;SU=6;PE=4;SR=2;ALG=PROD;AF=3.419e-05;NSAMP=1;MSQ=119.73;AC=1;AN=29246;NFAM=1
chr2	34082886	270216_2	N	]chr2:34082503]N	1317.92	LOW	SVTYPE=BND;POS=34082503;STRANDS=+-:23;CIPOS=-2,0;CIEND=-2,1;CIPOS95=0,0;CIEND95=0,0;MATEID=270216_1;EVENT=270216;SECONDARY;SU=23;PE=8;SR=15;ALG=PROD;AF=0.0006839;NSAMP=20;MSQ=62.19;RECLASSIFIED;AC=20;AN=29246;NFAM=20
chr2	34094931	46696_1	N	N[chr17:45956547[	156.26	LOW	SVTYPE=BND;POS=34094931;STRANDS=+-:4;IMPRECISE;CIPOS=-10,9;CIEND=0,9;CIPOS95=-3,3;CIEND95=0,3;MATEID=46696_2;EVENT=46696;SU=4;PE=3;SR=1;ALG=PROD;AF=0.0002393;NSAMP=7;MSQ=19.82;AC=7;AN=29246;NFAM=7
chr2	34094931	52670_1	N	N]chr5:132724856]	177.73	LOW	SVTYPE=BND;POS=34094931;STRANDS=++:21;IMPRECISE;CIPOS=-30,29;CIEND=-12,29;CIPOS95=-2,2;CIEND95=-3,3;MATEID=52670_2;EVENT=52670;SU=21;PE=20;SR=1;ALG=PROD;AF=0.0001368;NSAMP=4;MSQ=43.39;AC=4;AN=29246;NFAM=4
chr2	34096971	270218	N	<DEL>	245.72	PASS	SVTYPE=DEL;POS=34096971;SVLEN=-33533;END=34130504;STRANDS=+-:13;CIPOS=-10,4;CIEND=-10,9;CIPOS95=0,0;CIEND95=0,0;SU=13;PE=5;SR=8;ALG=PROD;AF=3.419e-05;NSAMP=1;MSQ=245.72;AC=1;AN=29246;NFAM=1
chr2	34108781	270219_1	N	N[chr2:34109436[	38170.3	PASS	SVTYPE=BND;POS=34108781;STRANDS=+-:1577;CIPOS=-1,0;CIEND=-1,0;CIPOS95=0,0;CIEND95=0,0;MATEID=270219_2;EVENT=270219;SU=1577;PE=841;SR=736;ALG=PROD;AF=0.002052;NSAMP=60;MSQ=475.71;RECLASSIFIED;AC=60;AN=29246;NFAM=60
chr2	34109436	270219_2	N	]chr2:34108781]N	38170.3	PASS	SVTYPE=BND;POS=34108781;STRANDS=+-:1577;CIPOS=-1,0;CIEND=-1,0;CIPOS95=0,0;CIEND95=0,0;MATEID=270219_1;EVENT=270219;SECONDARY;SU=1577;PE=841;SR=736;ALG=PROD;AF=0.002052;NSAMP=60;MSQ=475.71;RECLASSIFIED;AC=60;AN=29246;NFAM=60
chr2	34118104	270221	N	<DEL>	719.29	PASS	SVTYPE=DEL;POS=34118104;SVLEN=-156;END=34118260;STRANDS=+-:24;CIPOS=-23,22;CIEND=-23,22;CIPOS95=0,0;CIEND95=0,0;SU=24;PE=0;SR=24;ALG=PROD;AF=3.419e-05;NSAMP=1;MSQ=302.71;AC=1;AN=29246;NFAM=1
chr2	34119626	573626_1	N	[chr2:119628295[N	163.34	LOW	SVTYPE=BND;POS=34119626;STRANDS=--:5;CIPOS=-10,9;CIEND=-10,9;CIPOS95=0,0;CIEND95=0,0;MATEID=573626_2;EVENT=573626;SU=5;PE=0;SR=5;ALG=PROD;AF=0.0002052;NSAMP=6;MSQ=19.05;AC=6;AN=29246;NFAM=6
chr2	34127109	573624_2	N	[chr2:34064913[N	1195.1	LOW	SVTYPE=BND;POS=34127109;STRANDS=--:74;CIPOS=-10,6;CIEND=-10,9;CIPOS95=0,0;CIEND95=0,0;MATEID=573624_1;EVENT=573624;SECONDARY;SU=74;PE=51;SR=23;ALG=PROD;AF=0.0001368;NSAMP=4;MSQ=247.9;AC=4;AN=29246;NFAM=4
chr2	34131913	270222_1	N	N[chr2:151010112[	224655	LOW	SVTYPE=BND;POS=34131913;STRANDS=+-:8;CIPOS=-29,28;CIEND=-29,28;CIPOS95=0,0;CIEND95=0,0;MATEID=270222_2;EVENT=270222;SU=8;PE=0;SR=8;ALG=PROD;AF=0.0503;NSAMP=1470;MSQ=139.19;RECLASSIFIED;AC=1471;AN=29246;NFAM=1454
chr2	34131913	6908_2	N	N[chr1:209194357[	22204.3	LOW	SVTYPE=BND;POS=34131913;STRANDS=-+:359;CIPOS=-3,2;CIEND=-3,2;CIPOS95=0,0;CIEND95=0,0;MATEID=6908_1;EVENT=6908;SECONDARY;SU=359;PE=151;SR=208;ALG=PROD;AF=0.0134;NSAMP=392;MSQ=47.59;AC=392;AN=29246;NFAM=389
chr2	34135674	270223_1	N	N[chr2:34136675[	31.12	LOW	SVTYPE=BND;POS=34135674;STRANDS=+-:4;IMPRECISE;CIPOS=-10,710;CIEND=-775,9;CIPOS95=-2,230;CIEND95=-248,2;MATEID=270223_2;EVENT=270223;SU=4;PE=4;SR=0;ALG=PROD;AF=3.42e-05;NSAMP=1;MSQ=12.11;RECLASSIFIED;AC=1;AN=29244;NFAM=1
chr2	34136675	270223_2	N	]chr2:34135674]N	31.12	LOW	SVTYPE=BND;POS=34135674;STRANDS=+-:4;IMPRECISE;CIPOS=-775,9;CIEND=-10,710;CIPOS95=-248,2;CIEND95=-2,230;MATEID=270223_1;EVENT=270223;SECONDARY;SU=4;PE=4;SR=0;ALG=PROD;AF=3.42e-05;NSAMP=1;MSQ=12.11;RECLASSIFIED;AC=1;AN=29244;NFAM=1
chr2	34142008	47493_1	N	]chr18:57643055]N	49.14	LOW	SVTYPE=BND;POS=34142008;STRANDS=-+:4;IMPRECISE;CIPOS=-619,8;CIEND=-10,547;CIPOS95=-163,0;CIEND95=-2,130;MATEID=47493_2;EVENT=47493;SU=4;PE=4;SR=0;ALG=PROD;AF=0.0001368;NSAMP=4;MSQ=11.06;AC=4;AN=29246;NFAM=4
chr2	34142181	56221_1	N	N]chr9:4196322]	51.82	LOW	SVTYPE=BND;POS=34142181;STRANDS=++:6;IMPRECISE;CIPOS=-10,289;CIEND=-10,265;CIPOS95=-1,95;CIEND95=-2,66;MATEID=56221_2;EVENT=56221;SU=6;PE=6;SR=0;ALG=PROD;AF=3.419e-05;NSAMP=1;MSQ=50.78;AC=1;AN=29246;NFAM=1
chr2	34145258	270224	N	<DEL>	785.52	PASS	SVTYPE=DEL;POS=34145258;SVLEN=-33136;END=34178394;STRANDS=+-:29;CIPOS=-2,1;CIEND=-10,9;CIPOS95=0,0;CIEND95=0,0;SU=29;PE=13;SR=16;ALG=PROD;AF=3.419e-05;NSAMP=1;MSQ=785.45;AC=1;AN=29246;NFAM=1
chr2	34180004	270226	N	<DEL>	665.34	PASS	SVTYPE=DEL;POS=34180004;SVLEN=-1414;END=34181418;STRANDS=+-:29;CIPOS=-3,2;CIEND=-10,9;CIPOS95=0,0;CIEND95=0,0;SU=29;PE=19;SR=10;ALG=PROD;AF=3.419e-05;NSAMP=1;MSQ=665.34;AC=1;AN=29246;NFAM=1
chr2	34189662	52658_1	N	]chr5:130674627]N	777023	LOW	SVTYPE=BND;POS=34189662;STRANDS=+-:61,-+:21151;CIPOS=0,0;CIEND=0,0;CIPOS95=0,0;CIEND95=0,0;MATEID=52658_2;EVENT=52658;SU=21212;PE=1;SR=21211;ALG=PROD;AF=0.2479;NSAMP=7236;MSQ=67.05;AC=7251;AN=29246;NFAM=6899
chr2	34189671	573627_1	N	N]chr2:193811457]	787463	LOW	SVTYPE=BND;POS=34189671;STRANDS=++:4;CIPOS=-9,8;CIEND=-9,8;CIPOS95=0,0;CIEND95=0,0;MATEID=573627_2;EVENT=573627;SU=4;PE=0;SR=4;ALG=PROD;AF=0.2688;NSAMP=7813;MSQ=58.24;AC=7861;AN=29246;NFAM=7327
chr2	34189671	573628_1	N	N]chr2:226209910]	458030	LOW	SVTYPE=BND;POS=34189671;STRANDS=++:4;CIPOS=-9,8;CIEND=-9,8;CIPOS95=0,0;CIEND95=0,0;MATEID=573628_2;EVENT=573628;SU=4;PE=0;SR=4;ALG=PROD;AF=0.207;NSAMP=6049;MSQ=43.87;AC=6053;AN=29246;NFAM=5716
chr2	34189671	6909_2	N	N]chr1:220090983]	795400	LOW	SVTYPE=BND;POS=34189671;STRANDS=++:368;CIPOS=-2,2;CIEND=-2,2;CIPOS95=0,0;CIEND95=0,0;MATEID=6909_1;EVENT=6909;SECONDARY;SU=368;PE=0;SR=368;ALG=PROD;AF=0.2753;NSAMP=8050;MSQ=55.72;AC=8050;AN=29246;NFAM=7542
chr2	34189671	6910_2	N	N[chr1:96017683[	583771	LOW	SVTYPE=BND;POS=34189671;STRANDS=-+:8;CIPOS=-30,29;CIEND=-30,29;CIPOS95=0,0;CIEND95=0,0;MATEID=6910_1;EVENT=6910;SECONDARY;SU=8;PE=0;SR=8;ALG=PROD;AF=0.2359;NSAMP=6900;MSQ=48.05;AC=6900;AN=29246;NFAM=6496
chr2	34195151	270228	N	<DEL>	671.75	PASS	SVTYPE=DEL;POS=34195151;SVLEN=-7159;END=34202310;STRANDS=+-:13;CIPOS=-3,1;CIEND=-10,9;CIPOS95=0,0;CIEND95=0,0;SU=13;PE=0;SR=13;ALG=PROD;AF=3.419e-05;NSAMP=1;MSQ=671.23;AC=1;AN=29246;NFAM=1
chr2	34196634	270229	N	<DEL>	260.79	PASS	SVTYPE=DEL;POS=34196634;SVLEN=-82;END=34196716;STRANDS=+-:10;CIPOS=-10,9;CIEND=-10,9;CIPOS95=0,0;CIEND95=0,0;SU=10;PE=0;SR=10;ALG=PROD;AF=3.419e-05;NSAMP=1;MSQ=260.75;AC=1;AN=29246;NFAM=1
chr2	34198396	270230	N	<DEL>	917.2	PASS	SVTYPE=DEL;POS=34198396;SVLEN=-707;END=34199103;STRANDS=+-:25;CIPOS=-2,1;CIEND=-3,1;CIPOS95=0,0;CIEND95=0,0;SU=25;PE=13;SR=12;ALG=PROD;AF=3.419e-05;NSAMP=1;MSQ=917.2;AC=1;AN=29246;NFAM=1
chr2	34212926	270231_1	N	N[chr2:34213509[	347.98	LOW	SVTYPE=BND;POS=34212926;STRANDS=+-:15;CIPOS=-10,9;CIEND=-10,9;CIPOS95=0,0;CIEND95=0,0;MATEID=270231_2;EVENT=270231;SU=15;PE=10;SR=5;ALG=PROD;AF=0.0001026;NSAMP=3;MSQ=114.29;RECLASSIFIED;AC=3;AN=29246;NFAM=3
chr2	34213509	270231_2	N	]chr2:34212926]N	347.98	LOW	SVTYPE=BND;POS=34212926;STRANDS=+-:15;CIPOS=-10,9;CIEND=-10,9;CIPOS95=0,0;CIEND95=0,0;MATEID=270231_1;EVENT=270231;SECONDARY;SU=15;PE=10;SR=5;ALG=PROD;AF=0.0001026;NSAMP=3;MSQ=114.29;RECLASSIFIED;AC=3;AN=29246;NFAM=3
chr2	34214090	270232_1	N	N[chr2:34214279[	259.64	LOW	SVTYPE=BND;POS=34214090;STRANDS=+-:7;CIPOS=-5,4;CIEND=-5,4;CIPOS95=0,0;CIEND95=0,0;MATEID=270232_2;EVENT=270232;SU=7;PE=0;SR=7;ALG=PROD;AF=3.42e-05;NSAMP=1;MSQ=4.6;RECLASSIFIED;AC=1;AN=29238;NFAM=1
chr2	34214279	270232_2	N	]chr2:34214090]N	259.64	LOW	SVTYPE=BND;POS=34214090;STRANDS=+-:7;CIPOS=-5,4;CIEND=-5,4;CIPOS95=0,0;CIEND95=0,0;MATEID=270232_1;EVENT=270232;SECONDARY;SU=7;PE=0;SR=7;ALG=PROD;AF=3.42e-05;NSAMP=1;MSQ=4.6;RECLASSIFIED;AC=1;AN=29238;NFAM=1
chr2	34216159	45328_1	N	]chr14:97153028]N	3751.99	LOW	SVTYPE=BND;POS=34216159;STRANDS=-+:14;CIPOS=-29,28;CIEND=-29,28;CIPOS95=0,0;CIEND95=0,0;MATEID=45328_2;EVENT=45328;SU=14;PE=0;SR=14;ALG=PROD;AF=0.002975;NSAMP=87;MSQ=17.55;AC=87;AN=29246;NFAM=87
chr2	34216159	51369_1	N	[chr4:113686862[N	4900.48	LOW	SVTYPE=BND;POS=34216159;STRANDS=--:16;CIPOS=-9,8;CIEND=-9,8;CIPOS95=0,0;CIEND95=0,0;MATEID=51369_2;EVENT=51369;SU=16;PE=0;SR=16;ALG=PROD;AF=0.003556;NSAMP=104;MSQ=18.02;AC=104;AN=29246;NFAM=104
chr2	34248608	42374_1	N	N]chr11:11235884]	676.5	LOW	SVTYPE=BND;POS=34248608;STRANDS=++:8;IMPRECISE;CIPOS=-30,29;CIEND=-29,29;CIPOS95=-1,1;CIEND95=-1,1;MATEID=42374_2;EVENT=42374;SU=8;PE=6;SR=2;ALG=PROD;AF=0.0009232;NSAMP=27;MSQ=17.39;AC=27;AN=29246;NFAM=27
chr2	34253056	270233	N	<DEL>	1205.09	PASS	SVTYPE=DEL;POS=34253056;SVLEN=-150;END=34253206;STRANDS=+-:50;CIPOS=-30,29;CIEND=-30,29;CIPOS95=0,0;CIEND95=0,0;SU=50;PE=0;SR=50;ALG=PROD;AF=0.0001368;NSAMP=4;MSQ=300.4;AC=4;AN=29246;NFAM=3
chr2	34253946	6911_2	N	N[chr1:242444687[	578815	LOW	SVTYPE=BND;POS=34253946;STRANDS=+-:4,-+:404;CIPOS=-2,2;CIEND=-2,3;CIPOS95=0,0;CIEND95=0,0;MATEID=6911_1;EVENT=6911;SECONDARY;SU=408;PE=1;SR=407;ALG=PROD;AF=0.2348;NSAMP=6861;MSQ=47.67;AC=6867;AN=29246;NFAM=6468
chr2	34254059	6912_2	N	[chr1:4099808[N	163.94	LOW	SVTYPE=BND;POS=34254059;STRANDS=--:5;IMPRECISE;CIPOS=-8,9;CIEND=-10,9;CIPOS95=0,1;CIEND95=0,0;MATEID=6912_1;EVENT=6912;SECONDARY;SU=5;PE=0;SR=5;ALG=PROD;AF=0.0002052;NSAMP=6;MSQ=9.64;AC=6;AN=29246;NFAM=6
chr2	34256054	495043_1	N	]chr2:63885007]N	50.63	LOW	SVTYPE=BND;POS=34256054;STRANDS=-+:4;IMPRECISE;CIPOS=-9,8;CIEND=-9,9;CIPOS95=0,0;CIEND95=0,1;MATEID=495043_2;EVENT=495043;SU=4;PE=0;SR=4;ALG=PROD;AF=6.839e-05;NSAMP=2;MSQ=19.04;RECLASSIFIED;AC=2;AN=29246;NFAM=2
chr2	34256291	6913_2	N	[chr1:111022111[N	54.01	LOW	SVTYPE=BND;POS=34256291;STRANDS=--:4;CIPOS=-9,8;CIEND=-9,8;CIPOS95=0,0;CIEND95=0,0;MATEID=6913_1;EVENT=6913;SECONDARY;SU=4;PE=0;SR=4;ALG=PROD;AF=3.419e-05;NSAMP=1;MSQ=53.92;AC=1;AN=29246;NFAM=1
chr2	34263367	270234_1	N	N[chr2:34263468[	380.48	LOW	SVTYPE=BND;POS=34263367;STRANDS=+-:14;CIPOS=-26,25;CIEND=-26,25;CIPOS95=0,0;CIEND95=0,0;MATEID=270234_2;EVENT=270234;SU=14;PE=0;SR=14;ALG=PROD;AF=3.419e-05;NSAMP=1;MSQ=236.7;RECLASSIFIED;AC=1;AN=29246;NFAM=1
chr2	34263468	270234_2	N	]chr2:34263367]N	380.48	LOW	SVTYPE=BND;POS=34263367;STRANDS=+-:14;CIPOS=-26,25;CIEND=-26,25;CIPOS95=0,0;CIEND95=0,0;MATEID=270234_1;EVENT=270234;SECONDARY;SU=14;PE=0;SR=14;ALG=PROD;AF=3.419e-05;NSAMP=1;MSQ=236.7;RECLASSIFIED;AC=1;AN=29246;NFAM=1
chr2	34272318	270235	N	<DEL>	134.95	PASS	SVTYPE=DEL;POS=34272318;SVLEN=-112;END=34272430;STRANDS=+-:4;CIPOS=-9,8;CIEND=-9,8;CIPOS95=0,0;CIEND95=0,0;SU=4;PE=0;SR=4;ALG=PROD;AF=3.419e-05;NSAMP=1;MSQ=119.85;AC=1;AN=29246;NFAM=1
chr2	34275968	270236	N	<DEL>	635.35	PASS	SVTYPE=DEL;POS=34275968;SVLEN=-25376;END=34301344;STRANDS=+-:29;CIPOS=-10,9;CIEND=-10,9;CIPOS95=0,0;CIEND95=0,0;SU=29;PE=19;SR=10;ALG=PROD;AF=3.419e-05;NSAMP=1;MSQ=635.35;AC=1;AN=29246;NFAM=1
chr2	34277861	51098_1	N	]chr4:71076008]N	236.62	LOW	SVTYPE=BND;POS=34277861;STRANDS=-+:19;CIPOS=-10,9;CIEND=-10,9;CIPOS95=0,0;CIEND95=0,0;MATEID=51098_2;EVENT=51098;SU=19;PE=0;SR=19;ALG=PROD;AF=0.0003077;NSAMP=9;MSQ=18.59;AC=9;AN=29246;NFAM=9
chr2	34277861	573007_2	N	[chr2:4244606[N	439.58	LOW	SVTYPE=BND;POS=34277861;STRANDS=--:5;CIPOS=-10,9;CIEND=-10,9;CIPOS95=0,0;CIEND95=0,0;MATEID=573007_1;EVENT=573007;SECONDARY;SU=5;PE=0;SR=5;ALG=PROD;AF=0.0005813;NSAMP=17;MSQ=18.52;AC=17;AN=29246;NFAM=17
chr2	34279705	270238	N	<DEL>	2082.87	PASS	SVTYPE=DEL;POS=34279705;SVLEN=-30187;END=34309892;STRANDS=+-:62;CIPOS=-30,9;CIEND=-10,9;CIPOS95=0,0;CIEND95=0,0;SU=62;PE=57;SR=5;ALG=PROD;AF=0.0001368;NSAMP=4;MSQ=355.12;AC=4;AN=29246;NFAM=3
chr2	34279742	270237	N	<DEL>	329.63	PASS	SVTYPE=DEL;POS=34279742;SVLEN=-1791;END=34281533;STRANDS=+-:13;IMPRECISE;CIPOS=-10,9;CIEND=-10,3;CIPOS95=-1,1;CIEND95=-1,0;SU=13;PE=10;SR=3;ALG=PROD;AF=3.419e-05;NSAMP=1;MSQ=329.63;AC=1;AN=29246;NFAM=1
chr2	34298589	270239	N	<DEL>	1.58706e+07	PASS	SVTYPE=DEL;POS=34298589;SVLEN=-2063;END=34300652;STRANDS=+-:569519;CIPOS=0,0;CIEND=0,0;CIPOS95=0,0;CIEND95=0,0;SU=569519;PE=316023;SR=253496;ALG=PROD;AF=0.4586;NSAMP=10235;MSQ=844.54;MEDGQR=11.94;Q10GQR=4.73;AC=13413;AN=29246;NFAM=9529
chr2	34311111	573629	N	<INV>	587.51	LOW	SVTYPE=INV;POS=34311111;SVLEN=183667;END=34494778;STRANDS=++:19,--:2;IMPRECISE;CIPOS=-4,5;CIEND=-10,5;CIPOS95=0,0;CIEND95=-1,0;SU=21;PE=16;SR=5;ALG=PROD;AF=3.419e-05;NSAMP=1;MSQ=587.51;AC=1;AN=29246;NFAM=1
chr2	34315908	270240_1	N	N[chr2:34315989[	304.62	PASS	SVTYPE=BND;POS=34315908;STRANDS=+-:11;CIPOS=-3,2;CIEND=-3,2;CIPOS95=0,0;CIEND95=0,0;MATEID=270240_2;EVENT=270240;SU=11;PE=0;SR=11;ALG=PROD;AF=3.419e-05;NSAMP=1;MSQ=302.71;RECLASSIFIED;AC=1;AN=29246;NFAM=1
chr2	34315989	270240_2	N	]chr2:34315908]N	304.62	PASS	SVTYPE=BND;POS=34315908;STRANDS=+-:11;CIPOS=-3,2;CIEND=-3,2;CIPOS95=0,0;CIEND95=0,0;MATEID=270240_1;EVENT=270240;SECONDARY;SU=11;PE=0;SR=11;ALG=PROD;AF=3.419e-05;NSAMP=1;MSQ=302.71;RECLASSIFIED;AC=1;AN=29246;NFAM=1
chr2	34323101	270241	N	<DEL>	1531.51	PASS	SVTYPE=DEL;POS=34323101;SVLEN=-287221;END=34610322;STRANDS=+-:72;CIPOS=-23,24;CIEND=-24,23;CIPOS95=0,0;CIEND95=0,0;SU=72;PE=35;SR=37;ALG=PROD;AF=0.0001368;NSAMP=4;MSQ=382.88;AC=4;AN=29246;NFAM=3
chr2	34336789	270242_1	N	N[chr2:34337867[	4722.25	PASS	SVTYPE=BND;POS=34336789;STRANDS=+-:211;CIPOS=-25,24;CIEND=-8,9;CIPOS95=0,0;CIEND95=0,0;MATEID=270242_2;EVENT=270242;SU=211;PE=133;SR=78;ALG=PROD;AF=6.839e-05;NSAMP=2;MSQ=331.19;RECLASSIFIED;AC=2;AN=29246;NFAM=2
chr2	34337867	270242_2	N	]chr2:34336789]N	4722.25	PASS	SVTYPE=BND;POS=34336789;STRANDS=+-:211;CIPOS=-8,9;CIEND=-25,24;CIPOS95=0,0;CIEND95=0,0;MATEID=270242_1;EVENT=270242;SECONDARY;SU=211;PE=133;SR=78;ALG=PROD;AF=6.839e-05;NSAMP=2;MSQ=331.19;RECLASSIFIED;AC=2;AN=29246;NFAM=2
chr2	34338168	270243	N	<DEL>	1962.82	PASS	SVTYPE=DEL;POS=34338168;SVLEN=-5723;END=34343891;STRANDS=+-:88;CIPOS=-30,29;CIEND=-30,29;CIPOS95=0,0;CIEND95=0,0;SU=88;PE=45;SR=43;ALG=PROD;AF=3.419e-05;NSAMP=1;MSQ=500.46;AC=1;AN=29246;NFAM=1
chr2	34350371	573630	N	<INV>	17.79	LOW	SVTYPE=INV;POS=34350371;SVLEN=960;END=34351331;STRANDS=++:4,--:2;IMPRECISE;CIPOS=-10,52;CIEND=-2,4;CIPOS95=-1,41;CIEND95=-2,4;SU=6;PE=6;SR=0;ALG=PROD;AF=3.419e-05;NSAMP=1;MSQ=17.79;AC=1;AN=29246;NFAM=1
chr2	34352705	270244_1	N	N[chr2:34352759[	992856	LOW	SVTYPE=BND;POS=34352705;STRANDS=+-:3537;CIPOS=0,0;CIEND=0,0;CIPOS95=0,0;CIEND95=0,0;MATEID=270244_2;EVENT=270244;SU=3537;PE=63;SR=3474;ALG=PROD;AF=0.3432;NSAMP=7807;MSQ=80.99;RECLASSIFIED;AC=9984;AN=29092;NFAM=7351
chr2	34352705	6914_2	N	N[chr1:246933116[	157077	LOW	SVTYPE=BND;POS=34352705;STRANDS=-+:8;CIPOS=-29,28;CIEND=-29,28;CIPOS95=0,0;CIEND95=0,0;MATEID=6914_1;EVENT=6914;SECONDARY;SU=8;PE=0;SR=8;ALG=PROD;AF=0.09068;NSAMP=2606;MSQ=38.97;AC=2652;AN=29246;NFAM=2515
chr2	34352723	48039_1	N	]chr19:39038524]N	16166.4	LOW	SVTYPE=BND;POS=34352723;STRANDS=-+:243;CIPOS=-9,3;CIEND=-9,10;CIPOS95=0,0;CIEND95=0,0;MATEID=48039_2;EVENT=48039;SU=243;PE=215;SR=28;ALG=PROD;AF=0.01282;NSAMP=375;MSQ=30.19;AC=375;AN=29246;NFAM=375
chr2	34352739	44037_1	N	]chr12:117982062]N	78010.1	LOW	SVTYPE=BND;POS=34352739;STRANDS=-+:34;CIPOS=-9,8;CIEND=-9,8;CIPOS95=0,0;CIEND95=0,0;MATEID=44037_2;EVENT=44037;SU=34;PE=0;SR=34;ALG=PROD;AF=0.04554;NSAMP=1332;MSQ=32.08;AC=1332;AN=29246;NFAM=1278
chr2	34352759	270244_2	N	]chr2:34352705]N	992856	LOW	SVTYPE=BND;POS=34352705;STRANDS=+-:3537;CIPOS=0,0;CIEND=0,0;CIPOS95=0,0;CIEND95=0,0;MATEID=270244_1;EVENT=270244;SECONDARY;SU=3537;PE=63;SR=3474;ALG=PROD;AF=0.3432;NSAMP=7807;MSQ=80.99;RECLASSIFIED;AC=9984;AN=29092;NFAM=7351
chr2	34352790	56257_1	N	N]chr9:10479661]	15818.2	LOW	SVTYPE=BND;POS=34352790;STRANDS=++:50;CIPOS=-9,7;CIEND=-9,6;CIPOS95=0,0;CIEND95=0,0;MATEID=56257_2;EVENT=56257;SU=50;PE=1;SR=49;ALG=PROD;AF=0.01118;NSAMP=327;MSQ=31.5;AC=327;AN=29246;NFAM=324
chr2	34356325	270245_1	N	N[chr2:34356792[	654.85	LOW	SVTYPE=BND;POS=34356325;STRANDS=+-:13;CIPOS=-4,2;CIEND=-10,9;CIPOS95=0,0;CIEND95=0,0;MATEID=270245_2;EVENT=270245;SU=13;PE=3;SR=10;ALG=PROD;AF=0.0002393;NSAMP=7;MSQ=86.25;RECLASSIFIED;AC=7;AN=29246;NFAM=7
chr2	34356792	270245_2	N	]chr2:34356325]N	654.85	LOW	SVTYPE=BND;POS=34356325;STRANDS=+-:13;CIPOS=-10,9;CIEND=-4,2;CIPOS95=0,0;CIEND95=0,0;MATEID=270245_1;EVENT=270245;SECONDARY;SU=13;PE=3;SR=10;ALG=PROD;AF=0.0002393;NSAMP=7;MSQ=86.25;RECLASSIFIED;AC=7;AN=29246;NFAM=7
chr2	34359124	270246	N	<DEL>	447.72	PASS	SVTYPE=DEL;POS=34359124;SVLEN=-98;END=34359222;STRANDS=+-:14;CIPOS=-10,9;CIEND=-10,9;CIPOS95=0,0;CIEND95=0,0;SU=14;PE=0;SR=14;ALG=PROD;AF=3.42e-05;NSAMP=1;MSQ=431.71;AC=1;AN=29242;NFAM=1
chr2	34374367	270248	N	<DEL>	449.99	PASS	SVTYPE=DEL;POS=34374367;SVLEN=-963;END=34375330;STRANDS=+-:21;CIPOS=-4,5;CIEND=-10,9;CIPOS95=0,0;CIEND95=0,0;SU=21;PE=16;SR=5;ALG=PROD;AF=3.419e-05;NSAMP=1;MSQ=449.55;AC=1;AN=29246;NFAM=1
chr2	34380383	270249_1	N	N[chr2:34380482[	5115.27	LOW	SVTYPE=BND;POS=34380383;STRANDS=+-:210;CIPOS=-2,2;CIEND=-2,2;CIPOS95=0,0;CIEND95=0,0;MATEID=270249_2;EVENT=270249;SU=210;PE=0;SR=210;ALG=PROD;AF=0.0007864;NSAMP=23;MSQ=222.4;RECLASSIFIED;AC=23;AN=29246;NFAM=21
chr2	34380482	270249_2	N	]chr2:34380383]N	5115.27	LOW	SVTYPE=BND;POS=34380383;STRANDS=+-:210;CIPOS=-2,2;CIEND=-2,2;CIPOS95=0,0;CIEND95=0,0;MATEID=270249_1;EVENT=270249;SECONDARY;SU=210;PE=0;SR=210;ALG=PROD;AF=0.0007864;NSAMP=23;MSQ=222.4;RECLASSIFIED;AC=23;AN=29246;NFAM=21
chr2	34383181	6915_2	N	N[chr1:76668450[	43.94	LOW	SVTYPE=BND;POS=34383181;STRANDS=-+:4;CIPOS=-9,8;CIEND=-9,8;CIPOS95=0,0;CIEND95=0,0;MATEID=6915_1;EVENT=6915;SECONDARY;SU=4;PE=0;SR=4;ALG=PROD;AF=0.0001026;NSAMP=3;MSQ=6.11;AC=3;AN=29246;NFAM=3
chr2	34390261	270252_1	N	N[chr2:34390317[	272.68	PASS	SVTYPE=BND;POS=34390261;STRANDS=+-:12;CIPOS=-10,4;CIEND=-10,9;CIPOS95=0,0;CIEND95=0,0;MATEID=270252_2;EVENT=270252;SU=12;PE=0;SR=12;ALG=PROD;AF=3.419e-05;NSAMP=1;MSQ=272.65;RECLASSIFIED;AC=1;AN=29246;NFAM=1
chr2	34390317	270252_2	N	]chr2:34390261]N	272.68	PASS	SVTYPE=BND;POS=34390261;STRANDS=+-:12;CIPOS=-10,9;CIEND=-10,4;CIPOS95=0,0;CIEND95=0,0;MATEID=270252_1;EVENT=270252;SECONDARY;SU=12;PE=0;SR=12;ALG=PROD;AF=3.419e-05;NSAMP=1;MSQ=272.65;RECLASSIFIED;AC=1;AN=29246;NFAM=1
chr2	34396470	53393_1	N	]chr6:41128560]N	3574.57	LOW	SVTYPE=BND;POS=34396470;STRANDS=-+:85;CIPOS=-6,5;CIEND=-6,5;CIPOS95=0,0;CIEND95=0,0;MATEID=53393_2;EVENT=53393;SU=85;PE=0;SR=85;ALG=PROD;AF=0.004001;NSAMP=117;MSQ=18.49;AC=117;AN=29246;NFAM=117
chr2	34396484	6916_2	N	N]chr1:20635877]	175644	LOW	SVTYPE=BND;POS=34396484;STRANDS=++:45;CIPOS=-1,7;CIEND=-8,8;CIPOS95=0,0;CIEND95=0,0;MATEID=6916_1;EVENT=6916;SECONDARY;SU=45;PE=0;SR=45;ALG=PROD;AF=0.06845;NSAMP=1990;MSQ=44.61;AC=2002;AN=29246;NFAM=1881
chr2	34410630	270253	N	<DEL>	1666.38	PASS	SVTYPE=DEL;POS=34410630;SVLEN=-5936;END=34416566;STRANDS=+-:69;CIPOS=-9,10;CIEND=-10,8;CIPOS95=0,0;CIEND95=0,0;SU=69;PE=56;SR=13;ALG=PROD;AF=6.839e-05;NSAMP=2;MSQ=545.51;AC=2;AN=29246;NFAM=2
chr2	34410988	270254	N	<DEL>	371.66	PASS	SVTYPE=DEL;POS=34410988;SVLEN=-140361;END=34551349;STRANDS=+-:17;CIPOS=-10,9;CIEND=-4,3;CIPOS95=0,0;CIEND95=0,0;SU=17;PE=9;SR=8;ALG=PROD;AF=3.419e-05;NSAMP=1;MSQ=371.65;AC=1;AN=29246;NFAM=1
chr2	34411154	270255_1	N	N[chr2:34412589[	4082.22	LOW	SVTYPE=BND;POS=34411154;STRANDS=+-:116;IMPRECISE;CIPOS=-6,134;CIEND=-324,28;CIPOS95=-6,23;CIEND95=-11,11;MATEID=270255_2;EVENT=270255;SU=116;PE=116;SR=0;ALG=PROD;AF=0.0003419;NSAMP=10;MSQ=86.75;RECLASSIFIED;AC=10;AN=29246;NFAM=10
chr2	34412589	270255_2	N	]chr2:34411154]N	4082.22	LOW	SVTYPE=BND;POS=34411154;STRANDS=+-:116;IMPRECISE;CIPOS=-324,28;CIEND=-6,134;CIPOS95=-11,11;CIEND95=-6,23;MATEID=270255_1;EVENT=270255;SECONDARY;SU=116;PE=116;SR=0;ALG=PROD;AF=0.0003419;NSAMP=10;MSQ=86.75;RECLASSIFIED;AC=10;AN=29246;NFAM=10
chr2	34412706	270256	N	<DEL>	2384.75	PASS	SVTYPE=DEL;POS=34412706;SVLEN=-1550;END=34414256;STRANDS=+-:57;CIPOS=-5,6;CIEND=-10,8;CIPOS95=0,0;CIEND95=0,0;SU=57;PE=25;SR=32;ALG=PROD;AF=0.0002393;NSAMP=7;MSQ=257.2;AC=7;AN=29246;NFAM=7
chr2	34418581	270257	N	<DEL:ME:SINE|Alu|AluY>	1.60724e+07	PASS	SVTYPE=MEI;POS=34418581;SVLEN=-289;END=34418870;STRANDS=+-:338125;CIPOS=0,0;CIEND=0,0;CIPOS95=0,0;CIEND95=0,0;SU=338125;PE=35751;SR=302374;AF=0.6397;NSAMP=13029;MSQ=771.25;MEDGQR=4.68;Q10GQR=1.27;AC=18709;AN=29246;NFAM=12092
chr2	34419583	270258_1	N	N[chr2:34419733[	237.69	LOW	SVTYPE=BND;POS=34419583;STRANDS=+-:10;CIPOS=-10,9;CIEND=-10,9;CIPOS95=0,0;CIEND95=0,0;MATEID=270258_2;EVENT=270258;SU=10;PE=0;SR=10;ALG=PROD;AF=3.419e-05;NSAMP=1;MSQ=236.7;RECLASSIFIED;AC=1;AN=29246;NFAM=1
chr2	34419733	270258_2	N	]chr2:34419583]N	237.69	LOW	SVTYPE=BND;POS=34419583;STRANDS=+-:10;CIPOS=-10,9;CIEND=-10,9;CIPOS95=0,0;CIEND95=0,0;MATEID=270258_1;EVENT=270258;SECONDARY;SU=10;PE=0;SR=10;ALG=PROD;AF=3.419e-05;NSAMP=1;MSQ=236.7;RECLASSIFIED;AC=1;AN=29246;NFAM=1
chr2	34424314	270259_1	N	N[chr2:34424486[	311.07	LOW	SVTYPE=BND;POS=34424314;STRANDS=+-:7;CIPOS=-5,4;CIEND=-5,4;CIPOS95=0,0;CIEND95=0,0;MATEID=270259_2;EVENT=270259;SU=7;PE=0;SR=7;ALG=PROD;AF=6.839e-05;NSAMP=2;MSQ=146.18;RECLASSIFIED;AC=2;AN=29246;NFAM=2
chr2	34424486	270259_2	N	]chr2:34424314]N	311.07	LOW	SVTYPE=BND;POS=34424314;STRANDS=+-:7;CIPOS=-5,4;CIEND=-5,4;CIPOS95=0,0;CIEND95=0,0;MATEID=270259_1;EVENT=270259;SECONDARY;SU=7;PE=0;SR=7;ALG=PROD;AF=6.839e-05;NSAMP=2;MSQ=146.18;RECLASSIFIED;AC=2;AN=29246;NFAM=2
chr2	34426966	45831_1	N	[chr15:87499663[N	28217.9	LOW	SVTYPE=BND;POS=34426966;STRANDS=--:8;CIPOS=-29,28;CIEND=-29,28;CIPOS95=0,0;CIEND95=0,0;MATEID=45831_2;EVENT=45831;SU=8;PE=0;SR=8;ALG=PROD;AF=0.02161;NSAMP=632;MSQ=26.34;AC=632;AN=29246;NFAM=623
chr2	34426966	58189_1	N	]chrY:15415595]N	87281.2	LOW	SVTYPE=BND;POS=34426966;STRANDS=-+:4;CIPOS=-9,8;CIEND=-9,8;CIPOS95=0,0;CIEND95=0,0;MATEID=58189_2;EVENT=58189;SU=4;PE=0;SR=4;ALG=PROD;AF=0.06196;NSAMP=1789;MSQ=30.44;AC=1812;AN=29246;NFAM=1730
chr2	34456335	270261_1	N	N[chr2:34456445[	1896.97	PASS	SVTYPE=BND;POS=34456335;STRANDS=+-:73;CIPOS=-4,2;CIEND=-4,3;CIPOS95=0,0;CIEND95=0,0;MATEID=270261_2;EVENT=270261;SU=73;PE=0;SR=73;ALG=PROD;AF=3.419e-05;NSAMP=1;MSQ=395.64;RECLASSIFIED;AC=1;AN=29246;NFAM=1
chr2	34456445	270261_2	N	]chr2:34456335]N	1896.97	PASS	SVTYPE=BND;POS=34456335;STRANDS=+-:73;CIPOS=-4,3;CIEND=-4,2;CIPOS95=0,0;CIEND95=0,0;MATEID=270261_1;EVENT=270261;SECONDARY;SU=73;PE=0;SR=73;ALG=PROD;AF=3.419e-05;NSAMP=1;MSQ=395.64;RECLASSIFIED;AC=1;AN=29246;NFAM=1
chr2	34470762	270262	N	<DEL>	8.12059e+06	PASS	SVTYPE=DEL;POS=34470762;SVLEN=-40738;END=34511500;STRANDS=+-:234233;CIPOS=0,0;CIEND=0,0;CIPOS95=0,0;CIEND95=0,0;SU=234233;PE=186468;SR=47765;AF=0.2533;NSAMP=6203;MSQ=701.96;MEDGQR=4.37;Q10GQR=4.25;AC=7409;AN=29246;NFAM=5742
chr2	34479270	573631_1	N	N]chr2:34479997]	4547.26	LOW	SVTYPE=BND;POS=34479270;STRANDS=++:4;IMPRECISE;CIPOS=-10,360;CIEND=-10,376;CIPOS95=-2,114;CIEND95=-2,100;MATEID=573631_2;EVENT=573631;SU=4;PE=4;SR=0;ALG=PROD;AF=3.454e-05;NSAMP=1;MSQ=20.89;AC=1;AN=28950;NFAM=1
chr2	34479319	48273_1	N	]chr20:3127063]N	39.85	LOW	SVTYPE=BND;POS=34479319;STRANDS=-+:4;CIPOS=-9,8;CIEND=-9,8;CIPOS95=0,0;CIEND95=0,0;MATEID=48273_2;EVENT=48273;SU=4;PE=0;SR=4;ALG=PROD;AF=3.419e-05;NSAMP=1;MSQ=12.05;AC=1;AN=29246;NFAM=1
chr2	34479343	47661_1	N	N]chr19:973125]	226314	LOW	SVTYPE=BND;POS=34479343;STRANDS=++:117;IMPRECISE;CIPOS=-10,24;CIEND=-10,29;CIPOS95=-1,1;CIEND95=-1,1;MATEID=47661_2;EVENT=47661;SU=117;PE=114;SR=3;ALG=PROD;AF=0.1295;NSAMP=3780;MSQ=35.41;AC=3786;AN=29246;NFAM=3651
chr2	34479343	50654_1	N	N]chr3:197542540]	6367.95	LOW	SVTYPE=BND;POS=34479343;STRANDS=++:35;IMPRECISE;CIPOS=-4,20;CIEND=-30,29;CIPOS95=0,0;CIEND95=-1,1;MATEID=50654_2;EVENT=50654;SU=35;PE=33;SR=2;ALG=PROD;AF=0.007659;NSAMP=223;MSQ=23.09;AC=224;AN=29246;NFAM=223
chr2	34479349	41434_1	N	N]chr10:7871460]	81979.8	LOW	SVTYPE=BND;POS=34479349;STRANDS=++:16;IMPRECISE;CIPOS=-43,45;CIEND=-49,49;CIPOS95=-5,5;CIEND95=-2,2;MATEID=41434_2;EVENT=41434;SU=16;PE=15;SR=1;ALG=PROD;AF=0.05201;NSAMP=1503;MSQ=31.83;AC=1521;AN=29246;NFAM=1474
chr2	34479349	46027_1	N	N[chr16:9899440[	2901.87	LOW	SVTYPE=BND;POS=34479349;STRANDS=+-:8;IMPRECISE;CIPOS=-30,444;CIEND=-356,29;CIPOS95=-30,87;CIEND95=-44,29;MATEID=46027_2;EVENT=46027;SU=8;PE=8;SR=0;ALG=PROD;AF=0.002975;NSAMP=86;MSQ=31.78;AC=87;AN=29246;NFAM=86
chr2	34479349	49301_1	N	N]chr22:37868658]	24505.1	LOW	SVTYPE=BND;POS=34479349;STRANDS=++:16;IMPRECISE;CIPOS=-10,469;CIEND=-30,397;CIPOS95=-10,97;CIEND95=-30,51;MATEID=49301_2;EVENT=49301;SU=16;PE=16;SR=0;ALG=PROD;AF=0.01942;NSAMP=563;MSQ=32.11;AC=568;AN=29246;NFAM=559
chr2	34479349	54999_1	N	N[chr7:112902446[	3332.6	LOW	SVTYPE=BND;POS=34479349;STRANDS=+-:18;IMPRECISE;CIPOS=-14,511;CIEND=-331,29;CIPOS95=-14,81;CIEND95=-30,29;MATEID=54999_2;EVENT=54999;SU=18;PE=18;SR=0;ALG=PROD;AF=0.003112;NSAMP=91;MSQ=29.65;AC=91;AN=29246;NFAM=91
chr2	34479352	49936_1	N	N[chr3:82566426[	31743.6	LOW	SVTYPE=BND;POS=34479352;STRANDS=+-:17;CIPOS=-10,9;CIEND=-10,9;CIPOS95=0,0;CIEND95=0,0;MATEID=49936_2;EVENT=49936;SU=17;PE=0;SR=17;ALG=PROD;AF=0.0118;NSAMP=336;MSQ=87.83;AC=345;AN=29240;NFAM=336
chr2	34479352	53854_1	N	N]chr6:115598663]	79283.4	LOW	SVTYPE=BND;POS=34479352;STRANDS=++:4;CIPOS=-9,8;CIEND=-9,8;CIPOS95=0,0;CIEND95=0,0;MATEID=53854_2;EVENT=53854;SU=4;PE=0;SR=4;ALG=PROD;AF=0.03748;NSAMP=1092;MSQ=61.59;AC=1096;AN=29246;NFAM=1087
chr2	34479358	43689_1	N	N]chr12:64073711]	12535.3	LOW	SVTYPE=BND;POS=34479358;STRANDS=++:4;CIPOS=-9,8;CIEND=-9,8;CIPOS95=0,0;CIEND95=0,0;MATEID=43689_2;EVENT=43689;SU=4;PE=0;SR=4;ALG=PROD;AF=0.004513;NSAMP=132;MSQ=94.76;AC=132;AN=29246;NFAM=132
chr2	34479362	56789_1	N	N]chr9:107424506]	1082.05	LOW	SVTYPE=BND;POS=34479362;STRANDS=++:4;CIPOS=-9,8;CIEND=-9,8;CIPOS95=0,0;CIEND95=0,0;MATEID=56789_2;EVENT=56789;SU=4;PE=0;SR=4;ALG=PROD;AF=0.0009916;NSAMP=29;MSQ=25.29;AC=29;AN=29246;NFAM=29
chr2	34479997	573631_2	N	N]chr2:34479270]	4547.26	LOW	SVTYPE=BND;POS=34479997;STRANDS=++:4;IMPRECISE;CIPOS=-10,376;CIEND=-10,360;CIPOS95=-2,100;CIEND95=-2,114;MATEID=573631_1;EVENT=573631;SECONDARY;SU=4;PE=4;SR=0;ALG=PROD;AF=3.454e-05;NSAMP=1;MSQ=20.89;AC=1;AN=28950;NFAM=1
chr2	34486022	270263_1	N	N[chr2:34486568[	2923.56	LOW	SVTYPE=BND;POS=34486022;STRANDS=+-:33;CIPOS=-26,25;CIEND=-23,21;CIPOS95=0,0;CIEND95=0,0;MATEID=270263_2;EVENT=270263;SU=33;PE=15;SR=18;ALG=PROD;AF=0.0001842;NSAMP=4;MSQ=296.49;RECLASSIFIED;AC=5;AN=27142;NFAM=4
chr2	34486568	270263_2	N	]chr2:34486022]N	2923.56	LOW	SVTYPE=BND;POS=34486022;STRANDS=+-:33;CIPOS=-23,21;CIEND=-26,25;CIPOS95=0,0;CIEND95=0,0;MATEID=270263_1;EVENT=270263;SECONDARY;SU=33;PE=15;SR=18;ALG=PROD;AF=0.0001842;NSAMP=4;MSQ=296.49;RECLASSIFIED;AC=5;AN=27142;NFAM=4
chr2	34490408	270264	N	<DEL>	623.91	PASS	SVTYPE=DEL;POS=34490408;SVLEN=-107000;END=34597408;STRANDS=+-:26;CIPOS=-10,9;CIEND=-4,1;CIPOS95=0,0;CIEND95=0,0;SU=26;PE=15;SR=11;ALG=PROD;AF=3.419e-05;NSAMP=1;MSQ=623.39;AC=1;AN=29246;NFAM=1
chr2	34492318	44222_1	N	N]chr13:21243056]	9.0112e+06	PASS	SVTYPE=BND;POS=34492318;STRANDS=++:19;CIPOS=-15,9;CIEND=-12,8;CIPOS95=0,0;CIEND95=0,0;MATEID=44222_2;EVENT=44222;SU=19;PE=2;SR=17;ALG=PROD;AF=0.4994;NSAMP=14602;MSQ=368.84;AC=14604;AN=29246;NFAM=13481
chr2	34497840	573632_1	N	N]chr2:34752223]	209.2	LOW	SVTYPE=BND;POS=34497840;STRANDS=++:21;CIPOS=-4,3;CIEND=-10,9;CIPOS95=0,0;CIEND95=0,0;MATEID=573632_2;EVENT=573632;SU=21;PE=13;SR=8;ALG=PROD;AF=3.419e-05;NSAMP=1;MSQ=209.2;AC=1;AN=29246;NFAM=1
chr2	34516586	270266	N	<DEL>	410.67	PASS	SVTYPE=DEL;POS=34516586;SVLEN=-32584;END=34549170;STRANDS=+-:18;CIPOS=-10,6;CIEND=-10,9;CIPOS95=0,0;CIEND95=0,0;SU=18;PE=11;SR=7;ALG=PROD;AF=3.419e-05;NSAMP=1;MSQ=410.67;AC=1;AN=29246;NFAM=1
chr2	34524354	270267	N	<DEL>	10993.2	PASS	SVTYPE=DEL;POS=34524354;SVLEN=-130483;END=34654837;STRANDS=+-:325;CIPOS=-6,8;CIEND=-8,3;CIPOS95=0,0;CIEND95=0,0;SU=325;PE=241;SR=84;ALG=PROD;AF=0.0006497;NSAMP=18;MSQ=544.64;AC=19;AN=29246;NFAM=18
chr2	34526518	270268	N	<DEL>	650.5	PASS	SVTYPE=DEL;POS=34526518;SVLEN=-1196;END=34527714;STRANDS=+-:26;CIPOS=-2,1;CIEND=-3,1;CIPOS95=0,0;CIEND95=0,0;SU=26;PE=14;SR=12;ALG=PROD;AF=3.42e-05;NSAMP=1;MSQ=650.5;AC=1;AN=29244;NFAM=1
chr2	34531477	270269	N	<DEL>	1472.03	PASS	SVTYPE=DEL;POS=34531477;SVLEN=-2771;END=34534248;STRANDS=+-:58;CIPOS=-30,29;CIEND=-23,21;CIPOS95=0,0;CIEND95=0,0;SU=58;PE=34;SR=24;ALG=PROD;AF=3.42e-05;NSAMP=1;MSQ=848.45;AC=1;AN=29244;NFAM=1
chr2	34531658	50366_1	N	]chr3:151835426]N	6447.72	LOW	SVTYPE=BND;POS=34531658;STRANDS=-+:5;IMPRECISE;CIPOS=-567,7;CIEND=-10,433;CIPOS95=-117,1;CIEND95=-3,73;MATEID=50366_2;EVENT=50366;SU=5;PE=5;SR=0;ALG=PROD;AF=0.008446;NSAMP=222;MSQ=16.21;AC=247;AN=29246;NFAM=220
chr2	34531658	54874_1	N	]chr7:95680264]N	11523	LOW	SVTYPE=BND;POS=34531658;STRANDS=-+:5;IMPRECISE;CIPOS=-595,7;CIEND=-10,501;CIPOS95=-116,1;CIEND95=-2,100;MATEID=54874_2;EVENT=54874;SU=5;PE=5;SR=0;ALG=PROD;AF=0.01224;NSAMP=348;MSQ=19.25;AC=358;AN=29246;NFAM=348
chr2	34531659	45836_1	N	[chr15:88337552[N	440.98	LOW	SVTYPE=BND;POS=34531659;STRANDS=--:15;IMPRECISE;CIPOS=-639,24;CIEND=-277,29;CIPOS95=-126,24;CIEND95=-36,29;MATEID=45836_2;EVENT=45836;SU=15;PE=15;SR=0;ALG=PROD;AF=0.0003761;NSAMP=11;MSQ=27.38;AC=11;AN=29246;NFAM=11
chr2	34531659	47879_1	N	]chr19:20587511]N	198958	LOW	SVTYPE=BND;POS=34531659;STRANDS=-+:4;IMPRECISE;CIPOS=-709,9;CIEND=-10,468;CIPOS95=-235,0;CIEND95=-2,139;MATEID=47879_2;EVENT=47879;SU=4;PE=4;SR=0;ALG=PROD;AF=0.1317;NSAMP=3736;MSQ=29.68;AC=3852;AN=29246;NFAM=3539
chr2	34531659	53437_1	N	[chr6:49683754[N	87.96	LOW	SVTYPE=BND;POS=34531659;STRANDS=--:9;IMPRECISE;CIPOS=-630,28;CIEND=-509,29;CIPOS95=-188,28;CIEND95=-99,29;MATEID=53437_2;EVENT=53437;SU=9;PE=9;SR=0;ALG=PROD;AF=0.0001026;NSAMP=3;MSQ=10.46;AC=3;AN=29246;NFAM=3
chr2	34531659	573633_1	N	[chr2:102869190[N	46836.3	LOW	SVTYPE=BND;POS=34531659;STRANDS=--:4;IMPRECISE;CIPOS=-700,9;CIEND=-495,9;CIPOS95=-234,0;CIEND95=-140,2;MATEID=573633_2;EVENT=573633;SU=4;PE=4;SR=0;ALG=PROD;AF=0.04551;NSAMP=1314;MSQ=20.7;AC=1331;AN=29246;NFAM=1282
chr2	34531659	6918_2	N	[chr1:211609086[N	65007.6	LOW	SVTYPE=BND;POS=34531659;STRANDS=--:8;IMPRECISE;CIPOS=-584,28;CIEND=-514,29;CIPOS95=-103,28;CIEND95=-69,29;MATEID=6918_1;EVENT=6918;SECONDARY;SU=8;PE=8;SR=0;ALG=PROD;AF=0.05211;NSAMP=1468;MSQ=26.84;AC=1524;AN=29246;NFAM=1418
chr2	34531660	42942_1	N	[chr11:96299142[N	49.18	LOW	SVTYPE=BND;POS=34531660;STRANDS=--:4;IMPRECISE;CIPOS=-666,7;CIEND=-635,9;CIPOS95=-159,0;CIEND95=-148,0;MATEID=42942_2;EVENT=42942;SU=4;PE=4;SR=0;ALG=PROD;AF=0.0001026;NSAMP=3;MSQ=13.69;AC=3;AN=29246;NFAM=3
chr2	34531660	46015_1	N	]chr16:8723827]N	10286.2	LOW	SVTYPE=BND;POS=34531660;STRANDS=-+:5;IMPRECISE;CIPOS=-691,8;CIEND=-10,406;CIPOS95=-160,1;CIEND95=-3,86;MATEID=46015_2;EVENT=46015;SU=5;PE=5;SR=0;ALG=PROD;AF=0.01122;NSAMP=324;MSQ=21.65;AC=328;AN=29246;NFAM=317
chr2	34531660	49347_1	N	]chr22:43192629]N	5140.85	LOW	SVTYPE=BND;POS=34531660;STRANDS=-+:4;IMPRECISE;CIPOS=-675,49;CIEND=-50,599;CIPOS95=-128,49;CIEND95=-50,111;MATEID=49347_2;EVENT=49347;SU=4;PE=4;SR=0;ALG=PROD;AF=0.007146;NSAMP=192;MSQ=17.39;AC=209;AN=29246;NFAM=191
chr2	34531662	52508_1	N	]chr5:107980556]N	137.99	LOW	SVTYPE=BND;POS=34531662;STRANDS=-+:4;IMPRECISE;CIPOS=-621,28;CIEND=-30,597;CIPOS95=-207,28;CIEND95=-30,185;MATEID=52508_2;EVENT=52508;SU=4;PE=4;SR=0;ALG=PROD;AF=0.0002393;NSAMP=7;MSQ=16.56;AC=7;AN=29246;NFAM=7
chr2	34531665	45641_1	N	[chr15:58939732[N	356.05	LOW	SVTYPE=BND;POS=34531665;STRANDS=--:15;IMPRECISE;CIPOS=-24,29;CIEND=-30,27;CIPOS95=-2,2;CIEND95=-1,1;MATEID=45641_2;EVENT=45641;SU=15;PE=13;SR=2;ALG=PROD;AF=0.0004787;NSAMP=14;MSQ=11.04;AC=14;AN=29246;NFAM=14
chr2	34531665	46865_1	N	[chr17:12198268[N	34.74	LOW	SVTYPE=BND;POS=34531665;STRANDS=--:4;IMPRECISE;CIPOS=-560,9;CIEND=-361,9;CIPOS95=-190,1;CIEND95=-105,2;MATEID=46865_2;EVENT=46865;SU=4;PE=4;SR=0;ALG=PROD;AF=3.419e-05;NSAMP=1;MSQ=29.87;AC=1;AN=29246;NFAM=1
chr2	34531668	52475_1	N	]chr5:103686482]N	79.71	LOW	SVTYPE=BND;POS=34531668;STRANDS=-+:4;IMPRECISE;CIPOS=-727,9;CIEND=-10,502;CIPOS95=-179,1;CIEND95=-2,124;MATEID=52475_2;EVENT=52475;SU=4;PE=4;SR=0;ALG=PROD;AF=3.419e-05;NSAMP=1;MSQ=6.93;AC=1;AN=29246;NFAM=1
chr2	34531670	42480_1	N	[chr11:24826225[N	173.24	LOW	SVTYPE=BND;POS=34531670;STRANDS=--:9;IMPRECISE;CIPOS=-727,29;CIEND=-395,29;CIPOS95=-153,29;CIEND95=-75,29;MATEID=42480_2;EVENT=42480;SU=9;PE=9;SR=0;ALG=PROD;AF=0.0002052;NSAMP=6;MSQ=24.02;AC=6;AN=29246;NFAM=6
chr2	34531670	50147_1	N	]chr3:116113420]N	1210.54	LOW	SVTYPE=BND;POS=34531670;STRANDS=-+:4;IMPRECISE;CIPOS=-479,8;CIEND=-10,359;CIPOS95=-143,0;CIEND95=-2,100;MATEID=50147_2;EVENT=50147;SU=4;PE=4;SR=0;ALG=PROD;AF=0.001641;NSAMP=45;MSQ=19.65;AC=48;AN=29246;NFAM=45
chr2	34531690	6917_2	N	N[chr1:112845564[	17135.4	LOW	SVTYPE=BND;POS=34531690;STRANDS=-+:312;CIPOS=-6,0;CIEND=-2,2;CIPOS95=0,0;CIEND95=0,0;MATEID=6917_1;EVENT=6917;SECONDARY;SU=312;PE=0;SR=312;ALG=PROD;AF=0.01467;NSAMP=426;MSQ=33.29;AC=429;AN=29246;NFAM=421
chr2	34542331	270270	N	<DEL>	173.88	PASS	SVTYPE=DEL;POS=34542331;SVLEN=-84;END=34542415;STRANDS=+-:4;CIPOS=-9,8;CIEND=-9,8;CIPOS95=0,0;CIEND95=0,0;SU=4;PE=0;SR=4;ALG=PROD;AF=3.42e-05;NSAMP=1;MSQ=173.83;AC=1;AN=29244;NFAM=1
chr2	34547207	270271	N	<DEL>	1157.11	PASS	SVTYPE=DEL;POS=34547207;SVLEN=-30523;END=34577730;STRANDS=+-:47;CIPOS=-22,21;CIEND=-22,20;CIPOS95=0,0;CIEND95=0,0;SU=47;PE=24;SR=23;ALG=PROD;AF=6.839e-05;NSAMP=2;MSQ=578.55;AC=2;AN=29244;NFAM=2
chr2	34550462	45200_1	N	N]chr14:77534605]	98918.3	LOW	SVTYPE=BND;POS=34550462;STRANDS=++:117;CIPOS=-5,5;CIEND=-5,5;CIPOS95=0,0;CIEND95=0,0;MATEID=45200_2;EVENT=45200;SU=117;PE=0;SR=117;ALG=PROD;AF=0.06763;NSAMP=1978;MSQ=30.79;AC=1978;AN=29246;NFAM=1944
chr2	34550521	57338_1	N	[chrX:30019312[N	8346.76	LOW	SVTYPE=BND;POS=34550521;STRANDS=--:46;IMPRECISE;CIPOS=-863,49;CIEND=-619,117;CIPOS95=-139,49;CIEND95=-93,93;MATEID=57338_2;EVENT=57338;SU=46;PE=44;SR=2;ALG=SUM;AF=0.004256;NSAMP=124;MSQ=23.68;AC=124;AN=29136;NFAM=124
chr2	34550523	44487_1	N	[chr13:67780621[N	25858.3	LOW	SVTYPE=BND;POS=34550523;STRANDS=--:23;IMPRECISE;CIPOS=-451,17;CIEND=-437,20;CIPOS95=-98,17;CIEND95=-51,20;MATEID=44487_2;EVENT=44487;SU=23;PE=23;SR=0;ALG=PROD;AF=0.02318;NSAMP=674;MSQ=33.14;AC=678;AN=29246;NFAM=664
chr2	34550544	51269_1	N	N]chr4:91999123]	17963.7	LOW	SVTYPE=BND;POS=34550544;STRANDS=++:8;IMPRECISE;CIPOS=-50,639;CIEND=-49,747;CIPOS95=-50,91;CIEND95=-49,133;MATEID=51269_2;EVENT=51269;SU=8;PE=8;SR=0;ALG=PROD;AF=0.006541;NSAMP=183;MSQ=16.12;AC=186;AN=28436;NFAM=182
chr2	34550626	57337_1	N	N]chrX:30019327]	55756.5	LOW	SVTYPE=BND;POS=34550626;STRANDS=++:841;CIPOS=0,2;CIEND=-1,1;CIPOS95=0,0;CIEND95=0,0;MATEID=57337_2;EVENT=57337;SU=841;PE=238;SR=603;ALG=PROD;AF=0.02473;NSAMP=651;MSQ=50.59;AC=704;AN=28468;NFAM=645
chr2	34550630	44486_1	N	N]chr13:67780639]	146429	LOW	SVTYPE=BND;POS=34550630;STRANDS=++:537;CIPOS=-1,1;CIEND=-1,1;CIPOS95=0,0;CIEND95=0,0;MATEID=44486_2;EVENT=44486;SU=537;PE=103;SR=434;ALG=PROD;AF=0.08159;NSAMP=2171;MSQ=54.32;AC=2386;AN=29244;NFAM=2118
chr2	34555008	495044_1	N	]chr2:34557755]N	182.64	LOW	SVTYPE=BND;POS=34555008;STRANDS=-+:26;IMPRECISE;CIPOS=-660,22;CIEND=-30,401;CIPOS95=-102,22;CIEND95=-30,40;MATEID=495044_2;EVENT=495044;SU=26;PE=26;SR=0;ALG=PROD;AF=0.0002394;NSAMP=7;MSQ=21.12;RECLASSIFIED;AC=7;AN=29244;NFAM=7
chr2	34555218	270273_1	N	N[chr2:34557930[	690.84	LOW	SVTYPE=BND;POS=34555218;STRANDS=+-:23;IMPRECISE;CIPOS=-488,626;CIEND=-745,68;CIPOS95=-438,438;CIEND95=-510,68;MATEID=270273_2;EVENT=270273;SU=23;PE=23;SR=0;ALG=SUM;AF=0.0002394;NSAMP=7;MSQ=64.54;RETAINED;RECLASSIFIED;AC=7;AN=29244;NFAM=6
chr2	34557755	495044_2	N	N[chr2:34555008[	182.64	LOW	SVTYPE=BND;POS=34555008;STRANDS=-+:26;IMPRECISE;CIPOS=-30,401;CIEND=-660,22;CIPOS95=-30,40;CIEND95=-102,22;MATEID=495044_1;EVENT=495044;SECONDARY;SU=26;PE=26;SR=0;ALG=PROD;AF=0.0002394;NSAMP=7;MSQ=21.12;RECLASSIFIED;AC=7;AN=29244;NFAM=7
chr2	34557930	270273_2	N	]chr2:34555218]N	690.84	LOW	SVTYPE=BND;POS=34555218;STRANDS=+-:23;IMPRECISE;CIPOS=-745,68;CIEND=-488,626;CIPOS95=-510,68;CIEND95=-438,438;MATEID=270273_1;EVENT=270273;SECONDARY;SU=23;PE=23;SR=0;ALG=SUM;AF=0.0002394;NSAMP=7;MSQ=64.54;RETAINED;RECLASSIFIED;AC=7;AN=29244;NFAM=6
chr2	34558684	270275	N	<DEL>	452.34	PASS	SVTYPE=DEL;POS=34558684;SVLEN=-51262;END=34609946;STRANDS=+-:11;CIPOS=-10,9;CIEND=-5,4;CIPOS95=0,0;CIEND95=0,0;SU=11;PE=4;SR=7;ALG=PROD;AF=3.42e-05;NSAMP=1;MSQ=452.11;AC=1;AN=29244;NFAM=1
chr2	34561005	270276	N	<DEL>	818.83	PASS	SVTYPE=DEL;POS=34561005;SVLEN=-155;END=34561160;STRANDS=+-:5;CIPOS=-10,9;CIEND=-10,9;CIPOS95=0,0;CIEND95=0,0;SU=5;PE=0;SR=5;ALG=PROD;AF=3.42e-05;NSAMP=1;MSQ=215.79;AC=1;AN=29244;NFAM=1
chr2	34566823	41728_1	N	]chr10:16949462]N	14.98	LOW	SVTYPE=BND;POS=34566823;STRANDS=-+:4;IMPRECISE;CIPOS=-9,8;CIEND=-8,9;CIPOS95=0,0;CIEND95=0,2;MATEID=41728_2;EVENT=41728;SU=4;PE=0;SR=4;ALG=PROD;AF=3.419e-05;NSAMP=1;MSQ=14.98;AC=1;AN=29246;NFAM=1
chr2	34568419	270277	N	<DEL>	260.64	PASS	SVTYPE=DEL;POS=34568419;SVLEN=-83;END=34568502;STRANDS=+-:25;CIPOS=-23,21;CIEND=-20,21;CIPOS95=0,0;CIEND95=0,0;SU=25;PE=0;SR=25;ALG=PROD;AF=6.839e-05;NSAMP=2;MSQ=130.28;AC=2;AN=29244;NFAM=2
chr2	34570480	495046	N	<DUP>	159.69	PASS	SVTYPE=DUP;POS=34570480;SVLEN=157735;END=34728215;STRANDS=-+:18;CIPOS=-10,9;CIEND=-3,3;CIPOS95=0,0;CIEND95=0,0;SU=18;PE=10;SR=8;ALG=PROD;AF=3.419e-05;NSAMP=1;MSQ=158.35;AC=1;AN=29246;NFAM=1
chr2	34572561	270278	N	<DEL:ME:LINE|L1|L1HS>	857245	PASS	SVTYPE=MEI;POS=34572561;SVLEN=-3948;END=34576509;STRANDS=+-:36310;CIPOS=0,0;CIEND=0,0;CIPOS95=0,0;CIEND95=0,0;SU=36310;PE=21453;SR=14857;ALG=PROD;AF=0.02951;NSAMP=839;MSQ=500.91;MEDGQR=4.3;Q10GQR=4.27;AC=863;AN=29244;NFAM=796
chr2	34579599	270279	N	<DEL>	208.4	PASS	SVTYPE=DEL;POS=34579599;SVLEN=-77;END=34579676;STRANDS=+-:9;CIPOS=-4,3;CIEND=-4,3;CIPOS95=0,0;CIEND95=0,0;SU=9;PE=0;SR=9;ALG=PROD;AF=3.419e-05;NSAMP=1;MSQ=203.7;AC=1;AN=29246;NFAM=1
chr2	34582333	57039_1	N	N]chrX:1656656]	20023.1	LOW	SVTYPE=BND;POS=34582333;STRANDS=++:280;CIPOS=-2,2;CIEND=-2,2;CIPOS95=0,0;CIEND95=0,0;MATEID=57039_2;EVENT=57039;SU=280;PE=0;SR=280;ALG=PROD;AF=0.02185;NSAMP=639;MSQ=22.78;AC=639;AN=29246;NFAM=635
chr2	34582587	270280	N	<DEL>	554.38	PASS	SVTYPE=DEL;POS=34582587;SVLEN=-7230;END=34589817;STRANDS=+-:21;CIPOS=-4,4;CIEND=-6,2;CIPOS95=0,0;CIEND95=0,0;SU=21;PE=15;SR=6;ALG=PROD;AF=3.42e-05;NSAMP=1;MSQ=554.38;AC=1;AN=29244;NFAM=1
chr2	34583529	270281_1	N	N[chr2:101508181[	59.8	LOW	SVTYPE=BND;POS=34583529;STRANDS=+-:6;CIPOS=-6,5;CIEND=-6,5;CIPOS95=0,0;CIEND95=0,0;MATEID=270281_2;EVENT=270281;SU=6;PE=0;SR=6;ALG=PROD;AF=3.419e-05;NSAMP=1;MSQ=59.8;RECLASSIFIED;AC=1;AN=29246;NFAM=1
chr2	34589960	270283	N	<DEL>	889.25	PASS	SVTYPE=DEL;POS=34589960;SVLEN=-1067;END=34591027;STRANDS=+-:37;CIPOS=-3,2;CIEND=-10,9;CIPOS95=0,0;CIEND95=0,0;SU=37;PE=28;SR=9;ALG=PROD;AF=3.419e-05;NSAMP=1;MSQ=887.21;AC=1;AN=29246;NFAM=1
chr2	34601664	270284	N	<DEL>	35324.3	PASS	SVTYPE=DEL;POS=34601664;SVLEN=-2572;END=34604236;STRANDS=+-:917;CIPOS=-1,1;CIEND=-2,0;CIPOS95=0,0;CIEND95=0,0;SU=917;PE=583;SR=334;ALG=PROD;AF=0.009403;NSAMP=275;MSQ=107.35;AC=275;AN=29246;NFAM=268
chr2	34602141	270285	N	<DEL>	238459	PASS	SVTYPE=DEL;POS=34602141;SVLEN=-2095;END=34604236;STRANDS=+-:8409;CIPOS=0,0;CIEND=0,0;CIPOS95=0,0;CIEND95=0,0;SU=8409;PE=5936;SR=2473;ALG=PROD;AF=0.01703;NSAMP=487;MSQ=409.1;MEDGQR=4.26;Q10GQR=4.11;AC=498;AN=29244;NFAM=474
chr2	34605785	270286	N	<DEL>	246.7	PASS	SVTYPE=DEL;POS=34605785;SVLEN=-232;END=34606017;STRANDS=+-:8;CIPOS=-10,9;CIEND=-10,9;CIPOS95=0,0;CIEND95=0,0;SU=8;PE=0;SR=8;ALG=PROD;AF=6.839e-05;NSAMP=2;MSQ=120.22;AC=2;AN=29246;NFAM=2
chr2	34610428	270287	N	<DEL>	344.73	PASS	SVTYPE=DEL;POS=34610428;SVLEN=-106631;END=34717059;STRANDS=+-:15;IMPRECISE;CIPOS=-10,9;CIEND=-10,9;CIPOS95=-1,1;CIEND95=-1,1;SU=15;PE=13;SR=2;ALG=PROD;AF=3.419e-05;NSAMP=1;MSQ=344.73;AC=1;AN=29246;NFAM=1
chr2	34616675	6919_2	N	[chr1:42110176[N	15084.9	LOW	SVTYPE=BND;POS=34616675;STRANDS=--:30;IMPRECISE;CIPOS=-9,8;CIEND=-8,7;CIPOS95=0,0;CIEND95=-1,1;MATEID=6919_1;EVENT=6919;SECONDARY;SU=30;PE=0;SR=30;ALG=PROD;AF=0.01751;NSAMP=511;MSQ=21.69;AC=512;AN=29246;NFAM=506
chr2	34624446	270289_1	N	N[chr2:34624571[	17443.9	LOW	SVTYPE=BND;POS=34624446;STRANDS=+-:680;CIPOS=-1,1;CIEND=-1,1;CIPOS95=0,0;CIEND95=0,0;MATEID=270289_2;EVENT=270289;SU=680;PE=6;SR=674;ALG=PROD;AF=0.002565;NSAMP=75;MSQ=213.65;RECLASSIFIED;AC=75;AN=29244;NFAM=71
chr2	34624571	270289_2	N	]chr2:34624446]N	17443.9	LOW	SVTYPE=BND;POS=34624446;STRANDS=+-:680;CIPOS=-1,1;CIEND=-1,1;CIPOS95=0,0;CIEND95=0,0;MATEID=270289_1;EVENT=270289;SECONDARY;SU=680;PE=6;SR=674;ALG=PROD;AF=0.002565;NSAMP=75;MSQ=213.65;RECLASSIFIED;AC=75;AN=29244;NFAM=71
chr2	34631996	270290	N	<DEL>	2627.19	PASS	SVTYPE=DEL;POS=34631996;SVLEN=-4455;END=34636451;STRANDS=+-:80;CIPOS=-9,9;CIEND=-10,6;CIPOS95=0,0;CIEND95=0,0;SU=80;PE=67;SR=13;ALG=PROD;AF=0.000171;NSAMP=5;MSQ=457.37;AC=5;AN=29246;NFAM=5
chr2	34634038	45049_1	N	N]chr14:56036945]	435.69	LOW	SVTYPE=BND;POS=34634038;STRANDS=++:20;CIPOS=-10,9;CIEND=-10,9;CIPOS95=0,0;CIEND95=0,0;MATEID=45049_2;EVENT=45049;SU=20;PE=0;SR=20;ALG=PROD;AF=0.0004103;NSAMP=12;MSQ=23.44;AC=12;AN=29246;NFAM=12
chr2	34640133	270291_1	N	N[chr2:34654811[	1037.21	LOW	SVTYPE=BND;POS=34640133;STRANDS=+-:40;IMPRECISE;CIPOS=-30,382;CIEND=-333,29;CIPOS95=-30,32;CIEND95=-29,29;MATEID=270291_2;EVENT=270291;SU=40;PE=40;SR=0;ALG=PROD;AF=0.0004787;NSAMP=14;MSQ=49.68;RECLASSIFIED;AC=14;AN=29246;NFAM=13
chr2	34641383	270292	N	<DEL>	715.87	PASS	SVTYPE=DEL;POS=34641383;SVLEN=-14576;END=34655959;STRANDS=+-:28;IMPRECISE;CIPOS=-33,284;CIEND=-333,37;CIPOS95=-22,22;CIEND95=-27,27;SU=28;PE=28;SR=0;ALG=PROD;AF=3.419e-05;NSAMP=1;MSQ=134.82;AC=1;AN=29246;NFAM=1
chr2	34646401	45848_1	N	N]chr15:89757750]	108197	LOW	SVTYPE=BND;POS=34646401;STRANDS=++:4;CIPOS=-29,28;CIEND=-29,28;CIPOS95=0,0;CIEND95=0,0;MATEID=45848_2;EVENT=45848;SU=4;PE=0;SR=4;ALG=PROD;AF=0.1005;NSAMP=2939;MSQ=25.85;AC=2940;AN=29246;NFAM=2874
chr2	34647223	270293_1	N	N[chr2:198665833[	14150.5	LOW	SVTYPE=BND;POS=34647223;STRANDS=+-:4;CIPOS=-9,8;CIEND=-9,8;CIPOS95=0,0;CIEND95=0,0;MATEID=270293_2;EVENT=270293;SU=4;PE=0;SR=4;ALG=PROD;AF=0.01214;NSAMP=355;MSQ=19.53;RECLASSIFIED;AC=355;AN=29246;NFAM=355
chr2	34647223	52899_1	N	N]chr5:170451770]	132	LOW	SVTYPE=BND;POS=34647223;STRANDS=++:9;CIPOS=-29,28;CIEND=-29,28;CIPOS95=0,0;CIEND95=0,0;MATEID=52899_2;EVENT=52899;SU=9;PE=0;SR=9;ALG=PROD;AF=0.0001368;NSAMP=4;MSQ=28.1;AC=4;AN=29246;NFAM=4
chr2	34647223	54220_1	N	N]chr6:169553027]	75.13	LOW	SVTYPE=BND;POS=34647223;STRANDS=++:4;CIPOS=-9,8;CIEND=-9,8;CIPOS95=0,0;CIEND95=0,0;MATEID=54220_2;EVENT=54220;SU=4;PE=0;SR=4;ALG=PROD;AF=3.419e-05;NSAMP=1;MSQ=9.3;AC=1;AN=29246;NFAM=1
chr2	34647223	56101_1	N	N]chr8:130072825]	39636.4	LOW	SVTYPE=BND;POS=34647223;STRANDS=++:5;CIPOS=-30,29;CIEND=-30,29;CIPOS95=0,0;CIEND95=0,0;MATEID=56101_2;EVENT=56101;SU=5;PE=0;SR=5;ALG=PROD;AF=0.02893;NSAMP=846;MSQ=27.4;AC=846;AN=29246;NFAM=833
chr2	34647223	57848_1	N	N]chrX:112860828]	107.96	LOW	SVTYPE=BND;POS=34647223;STRANDS=++:4;CIPOS=-9,8;CIEND=-9,8;CIPOS95=0,0;CIEND95=0,0;MATEID=57848_2;EVENT=57848;SU=4;PE=0;SR=4;ALG=PROD;AF=0.0002393;NSAMP=7;MSQ=12.55;AC=7;AN=29246;NFAM=7
chr2	34647223	6920_2	N	N[chr1:39701576[	2022.57	LOW	SVTYPE=BND;POS=34647223;STRANDS=-+:8;CIPOS=-29,28;CIEND=-29,28;CIPOS95=0,0;CIEND95=0,0;MATEID=6920_1;EVENT=6920;SECONDARY;SU=8;PE=0;SR=8;ALG=PROD;AF=0.002188;NSAMP=64;MSQ=17.75;AC=64;AN=29246;NFAM=64
chr2	34648546	270294_1	N	N[chr2:34648604[	33.12	LOW	SVTYPE=BND;POS=34648546;STRANDS=+-:6;CIPOS=-6,5;CIEND=0,1;CIPOS95=0,0;CIEND95=0,0;MATEID=270294_2;EVENT=270294;SU=6;PE=0;SR=6;ALG=PROD;AF=3.42e-05;NSAMP=1;MSQ=14.98;RECLASSIFIED;AC=1;AN=29244;NFAM=1
chr2	34648604	270294_2	N	]chr2:34648546]N	33.12	LOW	SVTYPE=BND;POS=34648546;STRANDS=+-:6;CIPOS=0,1;CIEND=-6,5;CIPOS95=0,0;CIEND95=0,0;MATEID=270294_1;EVENT=270294;SECONDARY;SU=6;PE=0;SR=6;ALG=PROD;AF=3.42e-05;NSAMP=1;MSQ=14.98;RECLASSIFIED;AC=1;AN=29244;NFAM=1
chr2	34648895	270295	N	<DEL>	739.11	PASS	SVTYPE=DEL;POS=34648895;SVLEN=-160;END=34649055;STRANDS=+-:23;CIPOS=-30,29;CIEND=-30,29;CIPOS95=0,0;CIEND95=0,0;SU=23;PE=0;SR=23;ALG=PROD;AF=3.42e-05;NSAMP=1;MSQ=488.44;AC=1;AN=29244;NFAM=1
chr2	34654811	270291_2	N	]chr2:34640133]N	1037.21	LOW	SVTYPE=BND;POS=34640133;STRANDS=+-:40;IMPRECISE;CIPOS=-333,29;CIEND=-30,382;CIPOS95=-29,29;CIEND95=-30,32;MATEID=270291_1;EVENT=270291;SECONDARY;SU=40;PE=40;SR=0;ALG=PROD;AF=0.0004787;NSAMP=14;MSQ=49.68;RECLASSIFIED;AC=14;AN=29246;NFAM=13
chr2	34655359	270297	N	<DEL>	3740.37	PASS	SVTYPE=DEL;POS=34655359;SVLEN=-11425;END=34666784;STRANDS=+-:118;CIPOS=-8,8;CIEND=-7,6;CIPOS95=0,0;CIEND95=0,0;SU=118;PE=81;SR=37;ALG=PROD;AF=6.839e-05;NSAMP=2;MSQ=639.86;AC=2;AN=29246;NFAM=2
chr2	34657585	41864_1	N	]chr10:55265328]N	4363.63	LOW	SVTYPE=BND;POS=34657585;STRANDS=-+:13;CIPOS=-29,28;CIEND=-29,28;CIPOS95=0,0;CIEND95=0,0;MATEID=41864_2;EVENT=41864;SU=13;PE=0;SR=13;ALG=PROD;AF=0.004719;NSAMP=138;MSQ=26.33;AC=138;AN=29246;NFAM=137
chr2	34657596	51010_1	N	]chr4:56858511]N	17974.7	LOW	SVTYPE=BND;POS=34657596;STRANDS=-+:4;IMPRECISE;CIPOS=-8,9;CIEND=-9,8;CIPOS95=0,1;CIEND95=0,0;MATEID=51010_2;EVENT=51010;SU=4;PE=0;SR=4;ALG=PROD;AF=0.02298;NSAMP=671;MSQ=18.25;AC=672;AN=29246;NFAM=665
chr2	34657634	44145_1	N	N]chr12:126822450]	13494.9	LOW	SVTYPE=BND;POS=34657634;STRANDS=++:4;CIPOS=-29,28;CIEND=-29,28;CIPOS95=0,0;CIEND95=0,0;MATEID=44145_2;EVENT=44145;SU=4;PE=0;SR=4;ALG=PROD;AF=0.01569;NSAMP=459;MSQ=17.49;AC=459;AN=29246;NFAM=457
chr2	34661248	270299_1	N	N[chr2:34661346[	548.68	PASS	SVTYPE=BND;POS=34661248;STRANDS=+-:18;CIPOS=-2,1;CIEND=-2,1;CIPOS95=0,0;CIEND95=0,0;MATEID=270299_2;EVENT=270299;SU=18;PE=0;SR=18;ALG=PROD;AF=3.419e-05;NSAMP=1;MSQ=548.68;RECLASSIFIED;AC=1;AN=29246;NFAM=1
chr2	34661346	270299_2	N	]chr2:34661248]N	548.68	PASS	SVTYPE=BND;POS=34661248;STRANDS=+-:18;CIPOS=-2,1;CIEND=-2,1;CIPOS95=0,0;CIEND95=0,0;MATEID=270299_1;EVENT=270299;SECONDARY;SU=18;PE=0;SR=18;ALG=PROD;AF=3.419e-05;NSAMP=1;MSQ=548.68;RECLASSIFIED;AC=1;AN=29246;NFAM=1
chr2	34664687	55091_1	N	[chr7:129830736[N	63.13	LOW	SVTYPE=BND;POS=34664687;STRANDS=--:16;IMPRECISE;CIPOS=-389,29;CIEND=-392,27;CIPOS95=-57,29;CIEND95=-74,27;MATEID=55091_2;EVENT=55091;SU=16;PE=16;SR=0;ALG=PROD;AF=6.839e-05;NSAMP=2;MSQ=25.57;AC=2;AN=29246;NFAM=2
chr2	34664702	55092_1	N	N]chr7:129831732]	182.28	LOW	SVTYPE=BND;POS=34664702;STRANDS=++:27;CIPOS=-23,22;CIEND=-29,29;CIPOS95=0,0;CIEND95=0,0;MATEID=55092_2;EVENT=55092;SU=27;PE=15;SR=12;ALG=PROD;AF=6.839e-05;NSAMP=2;MSQ=91.14;AC=2;AN=29246;NFAM=2
chr2	34665021	270300_1	N	N[chr2:34665074[	6717.93	LOW	SVTYPE=BND;POS=34665021;STRANDS=+-:224;CIPOS=-3,2;CIEND=-3,2;CIPOS95=0,0;CIEND95=0,0;MATEID=270300_2;EVENT=270300;SU=224;PE=0;SR=224;ALG=PROD;AF=0.00147;NSAMP=43;MSQ=147.79;RECLASSIFIED;AC=43;AN=29246;NFAM=42
chr2	34665074	270300_2	N	]chr2:34665021]N	6717.93	LOW	SVTYPE=BND;POS=34665021;STRANDS=+-:224;CIPOS=-3,2;CIEND=-3,2;CIPOS95=0,0;CIEND95=0,0;MATEID=270300_1;EVENT=270300;SECONDARY;SU=224;PE=0;SR=224;ALG=PROD;AF=0.00147;NSAMP=43;MSQ=147.79;RECLASSIFIED;AC=43;AN=29246;NFAM=42
chr2	34671099	270301	N	<DEL>	1155.74	PASS	SVTYPE=DEL;POS=34671099;SVLEN=-521;END=34671620;STRANDS=+-:26;CIPOS=-10,9;CIEND=-10,9;CIPOS95=0,0;CIEND95=0,0;SU=26;PE=9;SR=17;ALG=PROD;AF=3.419e-05;NSAMP=1;MSQ=1154.1;AC=1;AN=29246;NFAM=1
chr2	34671915	270302	N	<DEL>	1050.88	PASS	SVTYPE=DEL;POS=34671915;SVLEN=-211;END=34672126;STRANDS=+-:40;CIPOS=-25,23;CIEND=-24,23;CIPOS95=0,0;CIEND95=0,0;SU=40;PE=3;SR=37;ALG=PROD;AF=0.0001368;NSAMP=4;MSQ=211.39;AC=4;AN=29246;NFAM=3
chr2	34675073	270304	N	<DEL>	245.59	PASS	SVTYPE=DEL;POS=34675073;SVLEN=-11883;END=34686956;STRANDS=+-:8;IMPRECISE;CIPOS=-10,381;CIEND=-436,9;CIPOS95=0,92;CIEND95=-126,0;SU=8;PE=8;SR=0;ALG=PROD;AF=3.419e-05;NSAMP=1;MSQ=245.59;AC=1;AN=29246;NFAM=1
chr2	34690650	6921_2	N	N[chr1:171225146[	264.28	LOW	SVTYPE=BND;POS=34690650;STRANDS=-+:5;CIPOS=-10,9;CIEND=-10,9;CIPOS95=0,0;CIEND95=0,0;MATEID=6921_1;EVENT=6921;SECONDARY;SU=5;PE=0;SR=5;ALG=PROD;AF=0.0001026;NSAMP=3;MSQ=43.85;AC=3;AN=29246;NFAM=3
chr2	34692469	270305_1	N	N[chr2:34692929[	316.36	LOW	SVTYPE=BND;POS=34692469;STRANDS=+-:7;IMPRECISE;CIPOS=-10,9;CIEND=-10,7;CIPOS95=-1,1;CIEND95=-1,0;MATEID=270305_2;EVENT=270305;SU=7;PE=5;SR=2;ALG=PROD;AF=0.0002052;NSAMP=6;MSQ=34.36;RECLASSIFIED;AC=6;AN=29246;NFAM=6
chr2	34692929	270305_2	N	]chr2:34692469]N	316.36	LOW	SVTYPE=BND;POS=34692469;STRANDS=+-:7;IMPRECISE;CIPOS=-10,7;CIEND=-10,9;CIPOS95=-1,0;CIEND95=-1,1;MATEID=270305_1;EVENT=270305;SECONDARY;SU=7;PE=5;SR=2;ALG=PROD;AF=0.0002052;NSAMP=6;MSQ=34.36;RECLASSIFIED;AC=6;AN=29246;NFAM=6
chr2	34693215	270306	N	<DEL>	380.81	PASS	SVTYPE=DEL;POS=34693215;SVLEN=-58;END=34693273;STRANDS=+-:15;CIPOS=-10,9;CIEND=-10,9;CIPOS95=0,0;CIEND95=0,0;SU=15;PE=0;SR=15;ALG=PROD;AF=3.419e-05;NSAMP=1;MSQ=380.73;AC=1;AN=29246;NFAM=1
chr2	34697296	573635_1	N	N]chr2:34795310]	149.73	LOW	SVTYPE=BND;POS=34697296;STRANDS=++:11;IMPRECISE;CIPOS=-30,333;CIEND=-30,350;CIPOS95=-30,51;CIEND95=-30,57;MATEID=573635_2;EVENT=573635;SU=11;PE=11;SR=0;ALG=PROD;AF=6.839e-05;NSAMP=2;MSQ=74.87;AC=2;AN=29246;NFAM=2
chr2	34697539	573634_1	N	[chr2:34794908[N	167.82	LOW	SVTYPE=BND;POS=34697539;STRANDS=--:9;IMPRECISE;CIPOS=-375,9;CIEND=-358,9;CIPOS95=-81,2;CIEND95=-56,2;MATEID=573634_2;EVENT=573634;SU=9;PE=9;SR=0;ALG=PROD;AF=3.419e-05;NSAMP=1;MSQ=167.82;AC=1;AN=29246;NFAM=1
chr2	34697764	270307	N	<DEL>	1399.75	PASS	SVTYPE=DEL;POS=34697764;SVLEN=-133425;END=34831189;STRANDS=+-:54;CIPOS=-30,29;CIEND=-22,20;CIPOS95=0,0;CIEND95=0,0;SU=54;PE=31;SR=23;ALG=PROD;AF=6.839e-05;NSAMP=2;MSQ=699.88;AC=2;AN=29246;NFAM=2
chr2	34699665	573636	N	<INV>	29.55	LOW	SVTYPE=INV;POS=34699665;SVLEN=1773;END=34701438;STRANDS=++:5,--:1;IMPRECISE;CIPOS=-46,106;CIEND=-10,129;CIPOS95=-36,90;CIEND95=0,110;SU=6;PE=6;SR=0;ALG=PROD;AF=3.419e-05;NSAMP=1;MSQ=26.68;AC=1;AN=29246;NFAM=1
chr2	34700144	573639_1	N	[chr2:36601661[N	20.7	LOW	SVTYPE=BND;POS=34700144;STRANDS=--:5;IMPRECISE;CIPOS=-538,9;CIEND=-406,9;CIPOS95=-187,1;CIEND95=-112,2;MATEID=573639_2;EVENT=573639;SU=5;PE=5;SR=0;ALG=PROD;AF=3.419e-05;NSAMP=1;MSQ=20.7;AC=1;AN=29246;NFAM=1
chr2	34710024	42654_1	N	[chr11:57076634[N	46113.6	LOW	SVTYPE=BND;POS=34710024;STRANDS=--:5;CIPOS=-10,9;CIEND=-10,9;CIPOS95=0,0;CIEND95=0,0;MATEID=42654_2;EVENT=42654;SU=5;PE=0;SR=5;ALG=PROD;AF=0.02934;NSAMP=855;MSQ=35.56;AC=858;AN=29246;NFAM=833
chr2	34710024	45822_1	N	]chr15:86013494]N	51505.5	LOW	SVTYPE=BND;POS=34710024;STRANDS=-+:4;CIPOS=-9,8;CIEND=-9,8;CIPOS95=0,0;CIEND95=0,0;MATEID=45822_2;EVENT=45822;SU=4;PE=0;SR=4;ALG=PROD;AF=0.03053;NSAMP=893;MSQ=38.62;AC=893;AN=29246;NFAM=867
chr2	34710024	48224_1	N	]chr19:55998744]N	66554.3	LOW	SVTYPE=BND;POS=34710024;STRANDS=-+:386;CIPOS=-2,2;CIEND=-2,2;CIPOS95=0,0;CIEND95=0,0;MATEID=48224_2;EVENT=48224;SU=386;PE=0;SR=386;ALG=PROD;AF=0.03399;NSAMP=994;MSQ=43.25;AC=994;AN=29246;NFAM=964
chr2	34710024	56534_1	N	]chr9:71671263]N	18813.1	LOW	SVTYPE=BND;POS=34710024;STRANDS=-+:5;CIPOS=-10,9;CIEND=-10,9;CIPOS95=0,0;CIEND95=0,0;MATEID=56534_2;EVENT=56534;SU=5;PE=0;SR=5;ALG=PROD;AF=0.01357;NSAMP=397;MSQ=33.08;AC=397;AN=29246;NFAM=387
chr2	34710025	45163_1	N	]chr14:73032126]N	30459.6	LOW	SVTYPE=BND;POS=34710025;STRANDS=-+:9;IMPRECISE;CIPOS=-30,29;CIEND=-24,27;CIPOS95=-1,1;CIEND95=-1,1;MATEID=45163_2;EVENT=45163;SU=9;PE=6;SR=3;ALG=PROD;AF=0.01993;NSAMP=581;MSQ=35.31;AC=583;AN=29246;NFAM=565
chr2	34710027	42385_1	N	]chr11:14589412]N	2773.14	LOW	SVTYPE=BND;POS=34710027;STRANDS=-+:12;CIPOS=-29,28;CIEND=-29,28;CIPOS95=0,0;CIEND95=0,0;MATEID=42385_2;EVENT=42385;SU=12;PE=0;SR=12;ALG=PROD;AF=0.003043;NSAMP=89;MSQ=28.1;AC=89;AN=29246;NFAM=89
chr2	34710035	45162_1	N	N[chr14:73032050[	1824.63	LOW	SVTYPE=BND;POS=34710035;STRANDS=+-:143;CIPOS=-6,6;CIEND=-6,3;CIPOS95=0,0;CIEND95=0,0;MATEID=45162_2;EVENT=45162;SU=143;PE=62;SR=81;ALG=PROD;AF=0.001983;NSAMP=58;MSQ=27.17;AC=58;AN=29246;NFAM=57
chr2	34710035	6922_2	N	N[chr1:80329143[	12477	LOW	SVTYPE=BND;POS=34710035;STRANDS=-+:10;IMPRECISE;CIPOS=-50,49;CIEND=-44,48;CIPOS95=0,0;CIEND95=-3,3;MATEID=6922_1;EVENT=6922;SECONDARY;SU=10;PE=6;SR=4;ALG=PROD;AF=0.0131;NSAMP=379;MSQ=27.31;AC=383;AN=29246;NFAM=377
chr2	34710035	6923_2	N	N[chr1:215006999[	14899.7	LOW	SVTYPE=BND;POS=34710035;STRANDS=-+:4;IMPRECISE;CIPOS=-30,29;CIEND=-30,28;CIPOS95=-1,1;CIEND95=-1,1;MATEID=6923_1;EVENT=6923;SECONDARY;SU=4;PE=2;SR=2;ALG=PROD;AF=0.01484;NSAMP=417;MSQ=29.67;AC=434;AN=29246;NFAM=407
chr2	34711674	573640_1	N	[chr2:34711882[N	57.37	LOW	SVTYPE=BND;POS=34711674;STRANDS=--:4;IMPRECISE;CIPOS=-517,9;CIEND=-6,9;CIPOS95=-96,2;CIEND95=-6,1;MATEID=573640_2;EVENT=573640;SU=4;PE=4;SR=0;ALG=PROD;AF=6.839e-05;NSAMP=2;MSQ=22.49;AC=2;AN=29246;NFAM=2
chr2	34711882	573640_2	N	[chr2:34711674[N	57.37	LOW	SVTYPE=BND;POS=34711882;STRANDS=--:4;IMPRECISE;CIPOS=-6,9;CIEND=-517,9;CIPOS95=-6,1;CIEND95=-96,2;MATEID=573640_1;EVENT=573640;SECONDARY;SU=4;PE=4;SR=0;ALG=PROD;AF=6.839e-05;NSAMP=2;MSQ=22.49;AC=2;AN=29246;NFAM=2
chr2	34712850	270309_1	N	N[chr2:34712912[	126.01	LOW	SVTYPE=BND;POS=34712850;STRANDS=+-:4;CIPOS=-9,8;CIEND=-9,8;CIPOS95=0,0;CIEND95=0,0;MATEID=270309_2;EVENT=270309;SU=4;PE=0;SR=4;ALG=PROD;AF=3.419e-05;NSAMP=1;MSQ=125.87;RECLASSIFIED;AC=1;AN=29246;NFAM=1
chr2	34712912	270309_2	N	]chr2:34712850]N	126.01	LOW	SVTYPE=BND;POS=34712850;STRANDS=+-:4;CIPOS=-9,8;CIEND=-9,8;CIPOS95=0,0;CIEND95=0,0;MATEID=270309_1;EVENT=270309;SECONDARY;SU=4;PE=0;SR=4;ALG=PROD;AF=3.419e-05;NSAMP=1;MSQ=125.87;RECLASSIFIED;AC=1;AN=29246;NFAM=1
chr2	34713116	573618_2	N	[chr2:33886603[N	245.34	LOW	SVTYPE=BND;POS=34713116;STRANDS=--:20;CIPOS=-3,1;CIEND=-10,9;CIPOS95=0,0;CIEND95=0,0;MATEID=573618_1;EVENT=573618;SECONDARY;SU=20;PE=11;SR=9;ALG=PROD;AF=3.419e-05;NSAMP=1;MSQ=245.34;AC=1;AN=29246;NFAM=1
chr2	34720511	6924_2	N	N]chr1:66997538]	2504.46	LOW	SVTYPE=BND;POS=34720511;STRANDS=++:33;CIPOS=-9,8;CIEND=-9,8;CIPOS95=0,0;CIEND95=0,0;MATEID=6924_1;EVENT=6924;SECONDARY;SU=33;PE=0;SR=33;ALG=PROD;AF=0.002838;NSAMP=83;MSQ=23.06;AC=83;AN=29246;NFAM=83
chr2	34720519	495048_1	N	]chr2:167891984]N	130.3	LOW	SVTYPE=BND;POS=34720519;STRANDS=-+:4;CIPOS=-9,8;CIEND=-9,8;CIPOS95=0,0;CIEND95=0,0;MATEID=495048_2;EVENT=495048;SU=4;PE=0;SR=4;ALG=PROD;AF=0.0003077;NSAMP=9;MSQ=8.04;RECLASSIFIED;AC=9;AN=29246;NFAM=9
chr2	34740662	270311	N	<DEL>	1.9545e+06	PASS	SVTYPE=DEL;POS=34740662;SVLEN=-1540;END=34742202;STRANDS=+-:77533;CIPOS=0,0;CIEND=0,0;CIPOS95=0,0;CIEND95=0,0;SU=77533;PE=44798;SR=32735;ALG=PROD;AF=0.05886;NSAMP=1646;MSQ=624.53;MEDGQR=4.4;Q10GQR=3.99;AC=1721;AN=29240;NFAM=1548
chr2	34741885	47003_1	N	]chr17:47325962]N	16058.9	LOW	SVTYPE=BND;POS=34741885;STRANDS=-+:4;CIPOS=-9,8;CIEND=-9,8;CIPOS95=0,0;CIEND95=0,0;MATEID=47003_2;EVENT=47003;SU=4;PE=0;SR=4;ALG=PROD;AF=0.01727;NSAMP=498;MSQ=18.41;AC=505;AN=29246;NFAM=492
chr2	34741918	44650_1	N	N]chr13:97717364]	9012.68	LOW	SVTYPE=BND;POS=34741918;STRANDS=++:4;CIPOS=-9,8;CIEND=-9,8;CIPOS95=0,0;CIEND95=0,0;MATEID=44650_2;EVENT=44650;SU=4;PE=0;SR=4;ALG=PROD;AF=0.01019;NSAMP=298;MSQ=17.26;AC=298;AN=29240;NFAM=297
chr2	34749211	495049_1	N	]chr2:143047774]N	343.37	LOW	SVTYPE=BND;POS=34749211;STRANDS=-+:12;CIPOS=-29,28;CIEND=-29,28;CIPOS95=0,0;CIEND95=0,0;MATEID=495049_2;EVENT=495049;SU=12;PE=0;SR=12;ALG=PROD;AF=0.0003077;NSAMP=9;MSQ=10.16;RECLASSIFIED;AC=9;AN=29246;NFAM=9
chr2	34751201	270312	N	<DEL>	995.1	PASS	SVTYPE=DEL;POS=34751201;SVLEN=-10054;END=34761255;STRANDS=+-:42;CIPOS=-23,22;CIEND=-24,21;CIPOS95=0,0;CIEND95=0,0;SU=42;PE=26;SR=16;ALG=PROD;AF=6.839e-05;NSAMP=2;MSQ=497.55;AC=2;AN=29246;NFAM=2
chr2	34752223	573632_2	N	N]chr2:34497840]	209.2	LOW	SVTYPE=BND;POS=34752223;STRANDS=++:21;CIPOS=-10,9;CIEND=-4,3;CIPOS95=0,0;CIEND95=0,0;MATEID=573632_1;EVENT=573632;SECONDARY;SU=21;PE=13;SR=8;ALG=PROD;AF=3.419e-05;NSAMP=1;MSQ=209.2;AC=1;AN=29246;NFAM=1
chr2	34761448	270313	N	<DEL>	446.48	PASS	SVTYPE=DEL;POS=34761448;SVLEN=-24771;END=34786219;STRANDS=+-:20;CIPOS=-10,9;CIEND=-5,2;CIPOS95=0,0;CIEND95=0,0;SU=20;PE=13;SR=7;ALG=PROD;AF=3.419e-05;NSAMP=1;MSQ=446.48;AC=1;AN=29246;NFAM=1
chr2	34764842	270314	N	<DEL>	1099.82	PASS	SVTYPE=DEL;POS=34764842;SVLEN=-1464;END=34766306;STRANDS=+-:51;CIPOS=-30,27;CIEND=-25,22;CIPOS95=0,0;CIEND95=0,0;SU=51;PE=32;SR=19;ALG=PROD;AF=0.0001026;NSAMP=3;MSQ=366.6;AC=3;AN=29246;NFAM=3
chr2	34782179	270317	N	<DEL>	3.72551e+06	PASS	SVTYPE=DEL;POS=34782179;SVLEN=-579;END=34782758;STRANDS=+-:135367;CIPOS=0,0;CIEND=0,0;CIPOS95=0,0;CIEND95=0,0;SU=135367;PE=68907;SR=66460;ALG=PROD;AF=0.1387;NSAMP=3748;MSQ=606.33;MEDGQR=4.52;Q10GQR=4.2;AC=4057;AN=29246;NFAM=3597
chr2	34785148	270318_1	N	N[chr2:34785303[	316.57	PASS	SVTYPE=BND;POS=34785148;STRANDS=+-:12;CIPOS=-10,9;CIEND=-10,9;CIPOS95=0,0;CIEND95=0,0;MATEID=270318_2;EVENT=270318;SU=12;PE=0;SR=12;ALG=PROD;AF=3.419e-05;NSAMP=1;MSQ=314.67;RECLASSIFIED;AC=1;AN=29246;NFAM=1
chr2	34785303	270318_2	N	]chr2:34785148]N	316.57	PASS	SVTYPE=BND;POS=34785148;STRANDS=+-:12;CIPOS=-10,9;CIEND=-10,9;CIPOS95=0,0;CIEND95=0,0;MATEID=270318_1;EVENT=270318;SECONDARY;SU=12;PE=0;SR=12;ALG=PROD;AF=3.419e-05;NSAMP=1;MSQ=314.67;RECLASSIFIED;AC=1;AN=29246;NFAM=1
chr2	34786990	270319	N	<DEL>	1292.76	PASS	SVTYPE=DEL;POS=34786990;SVLEN=-131;END=34787121;STRANDS=+-:44;CIPOS=-25,23;CIEND=-24,22;CIPOS95=0,0;CIEND95=0,0;SU=44;PE=4;SR=40;ALG=PROD;AF=6.839e-05;NSAMP=2;MSQ=164.75;AC=2;AN=29246;NFAM=2
chr2	34791005	270321	N	<DEL>	683.25	PASS	SVTYPE=DEL;POS=34791005;SVLEN=-72358;END=34863363;STRANDS=+-:32;CIPOS=-24,23;CIEND=-24,22;CIPOS95=0,0;CIEND95=0,0;SU=32;PE=15;SR=17;ALG=PROD;AF=6.839e-05;NSAMP=2;MSQ=341.62;AC=2;AN=29246;NFAM=2
chr2	34791541	50015_1	N	]chr3:98192864]N	1058.82	LOW	SVTYPE=BND;POS=34791541;STRANDS=-+:78;IMPRECISE;CIPOS=-691,61;CIEND=-124,393;CIPOS95=-126,61;CIEND95=-66,66;MATEID=50015_2;EVENT=50015;SU=78;PE=78;SR=0;ALG=SUM;AF=6.839e-05;NSAMP=2;MSQ=146.62;AC=2;AN=29246;NFAM=2
chr2	34791790	50016_1	N	N[chr3:98193044[	526.02	LOW	SVTYPE=BND;POS=34791790;STRANDS=+-:60;IMPRECISE;CIPOS=-11,475;CIEND=-358,46;CIPOS95=-11,92;CIEND95=-22,22;MATEID=50016_2;EVENT=50016;SU=60;PE=60;SR=0;ALG=PROD;AF=6.839e-05;NSAMP=2;MSQ=15.21;AC=2;AN=29246;NFAM=2
chr2	34794908	573634_2	N	[chr2:34697539[N	167.82	LOW	SVTYPE=BND;POS=34794908;STRANDS=--:9;IMPRECISE;CIPOS=-358,9;CIEND=-375,9;CIPOS95=-56,2;CIEND95=-81,2;MATEID=573634_1;EVENT=573634;SECONDARY;SU=9;PE=9;SR=0;ALG=PROD;AF=3.419e-05;NSAMP=1;MSQ=167.82;AC=1;AN=29246;NFAM=1
chr2	34795310	573635_2	N	N]chr2:34697296]	149.73	LOW	SVTYPE=BND;POS=34795310;STRANDS=++:11;IMPRECISE;CIPOS=-30,350;CIEND=-30,333;CIPOS95=-30,57;CIEND95=-30,51;MATEID=573635_1;EVENT=573635;SECONDARY;SU=11;PE=11;SR=0;ALG=PROD;AF=6.839e-05;NSAMP=2;MSQ=74.87;AC=2;AN=29246;NFAM=2
chr2	34802529	270323_1	N	N[chr2:34802622[	344.73	PASS	SVTYPE=BND;POS=34802529;STRANDS=+-:8;CIPOS=-10,9;CIEND=-4,4;CIPOS95=0,0;CIEND95=0,0;MATEID=270323_2;EVENT=270323;SU=8;PE=0;SR=8;ALG=PROD;AF=3.419e-05;NSAMP=1;MSQ=344.73;RECLASSIFIED;AC=1;AN=29246;NFAM=1
chr2	34802622	270323_2	N	]chr2:34802529]N	344.73	PASS	SVTYPE=BND;POS=34802529;STRANDS=+-:8;CIPOS=-4,4;CIEND=-10,9;CIPOS95=0,0;CIEND95=0,0;MATEID=270323_1;EVENT=270323;SECONDARY;SU=8;PE=0;SR=8;ALG=PROD;AF=3.419e-05;NSAMP=1;MSQ=344.73;RECLASSIFIED;AC=1;AN=29246;NFAM=1
chr2	34803972	573641_1	N	[chr2:67334455[N	35.75	LOW	SVTYPE=BND;POS=34803972;STRANDS=--:4;IMPRECISE;CIPOS=-433,9;CIEND=-446,9;CIPOS95=-148,1;CIEND95=-150,1;MATEID=573641_2;EVENT=573641;SU=4;PE=4;SR=0;ALG=PROD;AF=3.419e-05;NSAMP=1;MSQ=35.75;AC=1;AN=29246;NFAM=1
chr2	34804275	573642_1	N	N]chr2:67333972]	224.62	LOW	SVTYPE=BND;POS=34804275;STRANDS=++:12;IMPRECISE;CIPOS=-10,310;CIEND=-10,269;CIPOS95=-1,106;CIEND95=-2,72;MATEID=573642_2;EVENT=573642;SU=12;PE=12;SR=0;ALG=PROD;AF=3.419e-05;NSAMP=1;MSQ=224.62;AC=1;AN=29246;NFAM=1
chr2	34809384	270325	N	<DEL:ME:SINE|Alu|AluYa5>	9.56798e+06	PASS	SVTYPE=MEI;POS=34809384;SVLEN=-231;END=34809615;STRANDS=+-:257975;CIPOS=0,0;CIEND=0,0;CIPOS95=0,0;CIEND95=0,0;SU=257975;PE=10807;SR=247168;AF=0.5225;NSAMP=11163;MSQ=561.53;MEDGQR=9.21;Q10GQR=3.72;AC=15282;AN=29246;NFAM=10474
chr2	34813642	270326_1	N	N[chr2:34813886[	805.66	LOW	SVTYPE=BND;POS=34813642;STRANDS=+-:4;IMPRECISE;CIPOS=-10,9;CIEND=-10,9;CIPOS95=-1,1;CIEND95=-1,1;MATEID=270326_2;EVENT=270326;SU=4;PE=1;SR=3;ALG=PROD;AF=0.0001368;NSAMP=4;MSQ=8.43;RECLASSIFIED;AC=4;AN=29246;NFAM=4
chr2	34813858	6925_2	N	[chr1:37535231[N	74142.7	LOW	SVTYPE=BND;POS=34813858;STRANDS=--:12;IMPRECISE;CIPOS=-48,27;CIEND=-50,49;CIPOS95=-3,3;CIEND95=-1,1;MATEID=6925_1;EVENT=6925;SECONDARY;SU=12;PE=10;SR=2;ALG=PROD;AF=0.06633;NSAMP=1838;MSQ=25.66;AC=1940;AN=29246;NFAM=1797
chr2	34813861	6926_2	N	]chr1:99469018]N	3978.72	LOW	SVTYPE=BND;POS=34813861;STRANDS=+-:4;IMPRECISE;CIPOS=-30,26;CIEND=-30,29;CIPOS95=-5,5;CIEND95=-3,3;MATEID=6926_1;EVENT=6926;SECONDARY;SU=4;PE=3;SR=1;ALG=PROD;AF=0.005744;NSAMP=158;MSQ=16.36;AC=168;AN=29246;NFAM=158
chr2	34813886	270326_2	N	]chr2:34813642]N	805.66	LOW	SVTYPE=BND;POS=34813642;STRANDS=+-:4;IMPRECISE;CIPOS=-10,9;CIEND=-10,9;CIPOS95=-1,1;CIEND95=-1,1;MATEID=270326_1;EVENT=270326;SECONDARY;SU=4;PE=1;SR=3;ALG=PROD;AF=0.0001368;NSAMP=4;MSQ=8.43;RECLASSIFIED;AC=4;AN=29246;NFAM=4
chr2	34814265	270327	N	<DEL>	404.53	PASS	SVTYPE=DEL;POS=34814265;SVLEN=-127;END=34814392;STRANDS=+-:16;CIPOS=-26,25;CIEND=-26,25;CIPOS95=0,0;CIEND95=0,0;SU=16;PE=0;SR=16;ALG=PROD;AF=6.839e-05;NSAMP=2;MSQ=202.26;AC=2;AN=29246;NFAM=2
chr2	34815841	44881_1	N	[chr14:29826654[N	33.24	LOW	SVTYPE=BND;POS=34815841;STRANDS=--:5;CIPOS=-10,9;CIEND=-10,9;CIPOS95=0,0;CIEND95=0,0;MATEID=44881_2;EVENT=44881;SU=5;PE=0;SR=5;ALG=PROD;AF=6.839e-05;NSAMP=2;MSQ=14.95;AC=2;AN=29246;NFAM=2
chr2	34816084	270330_1	N	N[chr2:34816386[	1506.68	LOW	SVTYPE=BND;POS=34816084;STRANDS=+-:8;IMPRECISE;CIPOS=-29,25;CIEND=-26,29;CIPOS95=0,0;CIEND95=-4,4;MATEID=270330_2;EVENT=270330;SU=8;PE=0;SR=8;ALG=PROD;AF=0.00171;NSAMP=50;MSQ=18.34;RECLASSIFIED;AC=50;AN=29246;NFAM=50
chr2	34816386	270330_2	N	]chr2:34816084]N	1506.68	LOW	SVTYPE=BND;POS=34816084;STRANDS=+-:8;IMPRECISE;CIPOS=-26,29;CIEND=-29,25;CIPOS95=-4,4;CIEND95=0,0;MATEID=270330_1;EVENT=270330;SECONDARY;SU=8;PE=0;SR=8;ALG=PROD;AF=0.00171;NSAMP=50;MSQ=18.34;RECLASSIFIED;AC=50;AN=29246;NFAM=50
chr2	34816899	495050_1	N	]chr2:34817298]N	201288	LOW	SVTYPE=BND;POS=34816899;STRANDS=-+:8;IMPRECISE;CIPOS=-946,29;CIEND=-45,575;CIPOS95=-439,29;CIEND95=-45,142;MATEID=495050_2;EVENT=495050;SU=8;PE=8;SR=0;ALG=SUM;AF=0.1755;NSAMP=4941;MSQ=28.17;RECLASSIFIED;AC=5134;AN=29246;NFAM=4757
chr2	34817298	495050_2	N	N[chr2:34816899[	201288	LOW	SVTYPE=BND;POS=34816899;STRANDS=-+:8;IMPRECISE;CIPOS=-45,575;CIEND=-946,29;CIPOS95=-45,142;CIEND95=-439,29;MATEID=495050_1;EVENT=495050;SECONDARY;SU=8;PE=8;SR=0;ALG=SUM;AF=0.1755;NSAMP=4941;MSQ=28.17;RECLASSIFIED;AC=5134;AN=29246;NFAM=4757
chr2	34817677	270331_1	N	N[chr2:233111348[	56864.4	LOW	SVTYPE=BND;POS=34817677;STRANDS=+-:4;CIPOS=-9,8;CIEND=-9,8;CIPOS95=0,0;CIEND95=0,0;MATEID=270331_2;EVENT=270331;SU=4;PE=0;SR=4;ALG=PROD;AF=0.04284;NSAMP=1253;MSQ=34.12;RECLASSIFIED;AC=1253;AN=29246;NFAM=1237
chr2	34818619	270332	N	<DEL>	92.8	PASS	SVTYPE=DEL;POS=34818619;SVLEN=-3012;END=34821631;STRANDS=+-:10;IMPRECISE;CIPOS=-5,0;CIEND=-3,9;CIPOS95=-5,0;CIEND95=0,2;SU=10;PE=5;SR=5;ALG=PROD;AF=3.419e-05;NSAMP=1;MSQ=92.8;AC=1;AN=29246;NFAM=1
chr2	34820202	495051	N	<DUP>	163.52	PASS	SVTYPE=DUP;POS=34820202;SVLEN=164;END=34820366;STRANDS=-+:7;CIPOS=-5,4;CIEND=-5,4;CIPOS95=0,0;CIEND95=0,0;SU=7;PE=0;SR=7;ALG=PROD;AF=0.000171;NSAMP=5;MSQ=30;AC=5;AN=29246;NFAM=4
chr2	34822449	270333_1	N	N[chr2:34822518[	5080.71	PASS	SVTYPE=BND;POS=34822449;STRANDS=+-:202;CIPOS=-2,2;CIEND=-2,1;CIPOS95=0,0;CIEND95=0,0;MATEID=270333_2;EVENT=270333;SU=202;PE=2;SR=200;ALG=PROD;AF=0.0003761;NSAMP=11;MSQ=263.79;RECLASSIFIED;AC=11;AN=29246;NFAM=11
chr2	34822518	270333_2	N	]chr2:34822449]N	5080.71	PASS	SVTYPE=BND;POS=34822449;STRANDS=+-:202;CIPOS=-2,1;CIEND=-2,2;CIPOS95=0,0;CIEND95=0,0;MATEID=270333_1;EVENT=270333;SECONDARY;SU=202;PE=2;SR=200;ALG=PROD;AF=0.0003761;NSAMP=11;MSQ=263.79;RECLASSIFIED;AC=11;AN=29246;NFAM=11
chr2	34835039	270334	N	<DEL>	83421.8	PASS	SVTYPE=DEL;POS=34835039;SVLEN=-8413;END=34843452;STRANDS=+-:3622;CIPOS=0,0;CIEND=0,0;CIPOS95=0,0;CIEND95=0,0;SU=3622;PE=2140;SR=1482;ALG=PROD;AF=0.004787;NSAMP=139;MSQ=463.72;AC=140;AN=29246;NFAM=137
chr2	34852665	573643_1	N	[chr2:34968093[N	315.01	PASS	SVTYPE=BND;POS=34852665;STRANDS=--:23;CIPOS=-10,9;CIEND=-10,9;CIPOS95=0,0;CIEND95=0,0;MATEID=573643_2;EVENT=573643;SU=23;PE=12;SR=11;ALG=PROD;AF=3.419e-05;NSAMP=1;MSQ=314.28;AC=1;AN=29246;NFAM=1
chr2	34853430	270336	N	<DEL>	17446.6	PASS	SVTYPE=DEL;POS=34853430;SVLEN=-14628;END=34868058;STRANDS=+-:717;CIPOS=-2,1;CIEND=-2,0;CIPOS95=0,0;CIEND95=0,0;SU=717;PE=453;SR=264;ALG=PROD;AF=0.001163;NSAMP=34;MSQ=470.74;AC=34;AN=29246;NFAM=33
chr2	34855719	270337	N	<DEL>	1330.62	PASS	SVTYPE=DEL;POS=34855719;SVLEN=-2145;END=34857864;STRANDS=+-:51;CIPOS=-23,22;CIEND=-24,21;CIPOS95=0,0;CIEND95=0,0;SU=51;PE=35;SR=16;ALG=PROD;AF=6.839e-05;NSAMP=2;MSQ=665.31;AC=2;AN=29246;NFAM=2
chr2	34858468	270338	N	<DEL>	1468.53	PASS	SVTYPE=DEL;POS=34858468;SVLEN=-113;END=34858581;STRANDS=+-:50;CIPOS=-30,29;CIEND=-30,29;CIPOS95=0,0;CIEND95=0,0;SU=50;PE=1;SR=49;ALG=PROD;AF=3.419e-05;NSAMP=1;MSQ=254.74;AC=1;AN=29246;NFAM=1
chr2	34875287	270339_1	N	N[chr2:34875674[	1167.85	LOW	SVTYPE=BND;POS=34875287;STRANDS=+-:18;CIPOS=-10,9;CIEND=-10,9;CIPOS95=0,0;CIEND95=0,0;MATEID=270339_2;EVENT=270339;SU=18;PE=6;SR=12;ALG=PROD;AF=0.0008206;NSAMP=24;MSQ=41.78;RECLASSIFIED;AC=24;AN=29246;NFAM=24
chr2	34875674	270339_2	N	]chr2:34875287]N	1167.85	LOW	SVTYPE=BND;POS=34875287;STRANDS=+-:18;CIPOS=-10,9;CIEND=-10,9;CIPOS95=0,0;CIEND95=0,0;MATEID=270339_1;EVENT=270339;SECONDARY;SU=18;PE=6;SR=12;ALG=PROD;AF=0.0008206;NSAMP=24;MSQ=41.78;RECLASSIFIED;AC=24;AN=29246;NFAM=24
chr2	34878623	495052	N	<DUP>	295.96	PASS	SVTYPE=DUP;POS=34878623;SVLEN=520;END=34879143;STRANDS=-+:23;CIPOS=-9,9;CIEND=-2,1;CIPOS95=0,0;CIEND95=0,0;SU=23;PE=10;SR=13;ALG=PROD;AF=3.42e-05;NSAMP=1;MSQ=227.15;AC=1;AN=29238;NFAM=1
chr2	34883800	6928_2	N	N[chr1:163374044[	446.15	LOW	SVTYPE=BND;POS=34883800;STRANDS=-+:10;IMPRECISE;CIPOS=-50,353;CIEND=-582,49;CIPOS95=-50,77;CIEND95=-143,49;MATEID=6928_1;EVENT=6928;SECONDARY;SU=10;PE=10;SR=0;ALG=PROD;AF=0.0005129;NSAMP=15;MSQ=29.35;AC=15;AN=29246;NFAM=15
chr2	34883836	57318_1	N	[chrX:27533173[N	10584.7	LOW	SVTYPE=BND;POS=34883836;STRANDS=--:22;IMPRECISE;CIPOS=-453,9;CIEND=-316,49;CIPOS95=-90,9;CIEND95=-19,19;MATEID=57318_2;EVENT=57318;SU=22;PE=22;SR=0;ALG=PROD;AF=0.009164;NSAMP=268;MSQ=25.19;AC=268;AN=29246;NFAM=264
chr2	34883873	46892_1	N	]chr17:20755276]N	6565.6	LOW	SVTYPE=BND;POS=34883873;STRANDS=-+:9;CIPOS=-30,26;CIEND=-30,29;CIPOS95=0,0;CIEND95=0,0;MATEID=46892_2;EVENT=46892;SU=9;PE=4;SR=5;ALG=PROD;AF=0.007215;NSAMP=211;MSQ=19.17;AC=211;AN=29246;NFAM=209
chr2	34883894	6927_2	N	N[chr1:230439947[	516.15	LOW	SVTYPE=BND;POS=34883894;STRANDS=-+:18;IMPRECISE;CIPOS=-30,303;CIEND=-486,30;CIPOS95=-30,33;CIEND95=-107,30;MATEID=6927_1;EVENT=6927;SECONDARY;SU=18;PE=18;SR=0;ALG=PROD;AF=0.0004445;NSAMP=13;MSQ=32.78;AC=13;AN=29246;NFAM=13
chr2	34883910	52984_1	N	N]chr5:179521511]	123.62	LOW	SVTYPE=BND;POS=34883910;STRANDS=++:10;IMPRECISE;CIPOS=-30,351;CIEND=-30,423;CIPOS95=-30,59;CIEND95=-30,108;MATEID=52984_2;EVENT=52984;SU=10;PE=10;SR=0;ALG=PROD;AF=0.0001026;NSAMP=3;MSQ=40.47;AC=3;AN=29246;NFAM=3
chr2	34883980	57317_1	N	N]chrX:27533194]	12876.2	LOW	SVTYPE=BND;POS=34883980;STRANDS=++:73;IMPRECISE;CIPOS=-10,475;CIEND=-30,127;CIPOS95=-10,51;CIEND95=-6,6;MATEID=57317_2;EVENT=57317;SU=73;PE=73;SR=0;ALG=PROD;AF=0.0107;NSAMP=313;MSQ=23.71;AC=313;AN=29246;NFAM=308
chr2	34884536	270340_1	N	N[chr2:34885314[	9912.23	PASS	SVTYPE=BND;POS=34884536;STRANDS=+-:406;CIPOS=-2,0;CIEND=-2,0;CIPOS95=0,0;CIEND95=0,0;MATEID=270340_2;EVENT=270340;SU=406;PE=210;SR=196;ALG=PROD;AF=0.0003419;NSAMP=10;MSQ=683.08;RECLASSIFIED;AC=10;AN=29246;NFAM=10
chr2	34885314	270340_2	N	]chr2:34884536]N	9912.23	PASS	SVTYPE=BND;POS=34884536;STRANDS=+-:406;CIPOS=-2,0;CIEND=-2,0;CIPOS95=0,0;CIEND95=0,0;MATEID=270340_1;EVENT=270340;SECONDARY;SU=406;PE=210;SR=196;ALG=PROD;AF=0.0003419;NSAMP=10;MSQ=683.08;RECLASSIFIED;AC=10;AN=29246;NFAM=10
chr2	34892015	52893_1	N	]chr5:168967635]N	2222.32	LOW	SVTYPE=BND;POS=34892015;STRANDS=-+:6;CIPOS=-6,5;CIEND=-6,5;CIPOS95=0,0;CIEND95=0,0;MATEID=52893_2;EVENT=52893;SU=6;PE=0;SR=6;ALG=PROD;AF=0.001094;NSAMP=32;MSQ=46.92;AC=32;AN=29246;NFAM=32
chr2	34902745	495053_1	N	]chr2:191964258]N	1258.25	LOW	SVTYPE=BND;POS=34902745;STRANDS=-+:4;CIPOS=-9,8;CIEND=-9,8;CIPOS95=0,0;CIEND95=0,0;MATEID=495053_2;EVENT=495053;SU=4;PE=0;SR=4;ALG=PROD;AF=0.00171;NSAMP=50;MSQ=10.22;RECLASSIFIED;AC=50;AN=29246;NFAM=50
chr2	34902746	41780_1	N	]chr10:29430499]N	1135.62	LOW	SVTYPE=BND;POS=34902746;STRANDS=-+:18;CIPOS=-29,28;CIEND=-29,28;CIPOS95=0,0;CIEND95=0,0;MATEID=41780_2;EVENT=41780;SU=18;PE=0;SR=18;ALG=PROD;AF=0.0009574;NSAMP=28;MSQ=18.78;AC=28;AN=29246;NFAM=28
chr2	34902746	573644_1	N	[chr2:234902083[N	11807.1	LOW	SVTYPE=BND;POS=34902746;STRANDS=--:9;CIPOS=-29,28;CIEND=-29,28;CIPOS95=0,0;CIEND95=0,0;MATEID=573644_2;EVENT=573644;SU=9;PE=0;SR=9;ALG=PROD;AF=0.0121;NSAMP=349;MSQ=19.34;AC=354;AN=29246;NFAM=345
chr2	34916005	270342	N	<DEL>	770.36	PASS	SVTYPE=DEL;POS=34916005;SVLEN=-7236;END=34923241;STRANDS=+-:33;CIPOS=-2,1;CIEND=-2,0;CIPOS95=0,0;CIEND95=0,0;SU=33;PE=16;SR=17;ALG=PROD;AF=3.419e-05;NSAMP=1;MSQ=770.36;AC=1;AN=29246;NFAM=1
chr2	34928912	50317_1	N	]chr3:143449120]N	293617	LOW	SVTYPE=BND;POS=34928912;STRANDS=-+:125;IMPRECISE;CIPOS=-381,7;CIEND=-21,455;CIPOS95=-22,7;CIEND95=-21,59;MATEID=50317_2;EVENT=50317;SU=125;PE=125;SR=0;ALG=PROD;AF=0.1685;NSAMP=3621;MSQ=57.7;AC=4927;AN=29244;NFAM=3492
chr2	34928913	43508_1	N	[chr12:41057195[N	92211.5	LOW	SVTYPE=BND;POS=34928913;STRANDS=--:313;CIPOS=-2,2;CIEND=-2,2;CIPOS95=0,0;CIEND95=0,0;MATEID=43508_2;EVENT=43508;SU=313;PE=1;SR=312;ALG=PROD;AF=0.05365;NSAMP=1558;MSQ=46.64;AC=1569;AN=29246;NFAM=1525
chr2	34928921	50316_1	N	N[chr3:143448956[	10517.2	LOW	SVTYPE=BND;POS=34928921;STRANDS=+-:49;IMPRECISE;CIPOS=-12,408;CIEND=-544,15;CIPOS95=-12,39;CIEND95=-76,15;MATEID=50316_2;EVENT=50316;SU=49;PE=49;SR=0;ALG=PROD;AF=0.005676;NSAMP=160;MSQ=57.15;AC=166;AN=29246;NFAM=160
chr2	34929806	44000_1	N	[chr12:114453392[N	47551.1	LOW	SVTYPE=BND;POS=34929806;STRANDS=--:5541;IMPRECISE;CIPOS=-47,6;CIEND=-157,5;CIPOS95=-1,1;CIEND95=-4,4;MATEID=44000_2;EVENT=44000;SU=5541;PE=5541;SR=0;ALG=PROD;AF=0.02568;NSAMP=751;MSQ=44.31;RETAINED;AC=751;AN=29246;NFAM=744
chr2	34939481	270344	N	<DEL>	431.39	PASS	SVTYPE=DEL;POS=34939481;SVLEN=-1123;END=34940604;STRANDS=+-:16;IMPRECISE;CIPOS=-7,282;CIEND=-327,4;CIPOS95=0,70;CIEND95=-96,0;SU=16;PE=16;SR=0;ALG=PROD;AF=3.419e-05;NSAMP=1;MSQ=431.39;AC=1;AN=29246;NFAM=1
chr2	34940543	573645_1	N	[chr2:34940605[N	181.51	LOW	SVTYPE=BND;POS=34940543;STRANDS=--:7;CIPOS=-5,4;CIEND=-5,4;CIPOS95=0,0;CIEND95=0,0;MATEID=573645_2;EVENT=573645;SU=7;PE=0;SR=7;ALG=PROD;AF=0.0003761;NSAMP=11;MSQ=16.37;AC=11;AN=29246;NFAM=11
chr2	34940605	573645_2	N	[chr2:34940543[N	181.51	LOW	SVTYPE=BND;POS=34940605;STRANDS=--:7;CIPOS=-5,4;CIEND=-5,4;CIPOS95=0,0;CIEND95=0,0;MATEID=573645_1;EVENT=573645;SECONDARY;SU=7;PE=0;SR=7;ALG=PROD;AF=0.0003761;NSAMP=11;MSQ=16.37;AC=11;AN=29246;NFAM=11
chr2	34941732	495054	N	<DUP>	128.71	PASS	SVTYPE=DUP;POS=34941732;SVLEN=183;END=34941915;STRANDS=-+:9;CIPOS=-4,3;CIEND=-4,3;CIPOS95=0,0;CIEND95=0,0;SU=9;PE=0;SR=9;ALG=PROD;AF=3.42e-05;NSAMP=1;MSQ=95.06;AC=1;AN=29242;NFAM=1
chr2	34949077	270345_1	N	N[chr2:35107452[	20.82	LOW	SVTYPE=BND;POS=34949077;STRANDS=+-:4;IMPRECISE;CIPOS=-10,468;CIEND=-699,9;CIPOS95=-2,118;CIEND95=-163,1;MATEID=270345_2;EVENT=270345;SU=4;PE=4;SR=0;ALG=PROD;AF=3.419e-05;NSAMP=1;MSQ=20.82;RECLASSIFIED;AC=1;AN=29246;NFAM=1
chr2	34968093	573643_2	N	[chr2:34852665[N	315.01	PASS	SVTYPE=BND;POS=34968093;STRANDS=--:23;CIPOS=-10,9;CIEND=-10,9;CIPOS95=0,0;CIEND95=0,0;MATEID=573643_1;EVENT=573643;SECONDARY;SU=23;PE=12;SR=11;ALG=PROD;AF=3.419e-05;NSAMP=1;MSQ=314.28;AC=1;AN=29246;NFAM=1
chr2	34975015	42326_1	N	]chr11:3387318]N	712.67	LOW	SVTYPE=BND;POS=34975015;STRANDS=-+:27;IMPRECISE;CIPOS=-525,19;CIEND=-50,246;CIPOS95=-92,19;CIEND95=-19,19;MATEID=42326_2;EVENT=42326;SU=27;PE=27;SR=0;ALG=PROD;AF=0.0006497;NSAMP=19;MSQ=28.95;AC=19;AN=29246;NFAM=19
chr2	34975205	42325_1	N	N[chr11:3387435[	4324.73	LOW	SVTYPE=BND;POS=34975205;STRANDS=+-:51;IMPRECISE;CIPOS=-10,421;CIEND=-307,9;CIPOS95=-10,66;CIEND95=-26,9;MATEID=42325_2;EVENT=42325;SU=51;PE=51;SR=0;ALG=PROD;AF=0.003351;NSAMP=98;MSQ=37.8;AC=98;AN=29246;NFAM=98
chr2	34975257	573646_1	N	N]chr2:143219333]	29.68	LOW	SVTYPE=BND;POS=34975257;STRANDS=++:7;CIPOS=-5,4;CIEND=-5,4;CIPOS95=0,0;CIEND95=0,0;MATEID=573646_2;EVENT=573646;SU=7;PE=0;SR=7;ALG=PROD;AF=3.419e-05;NSAMP=1;MSQ=29.68;AC=1;AN=29246;NFAM=1
chr2	34977836	270348	N	<DEL>	518.69	PASS	SVTYPE=DEL;POS=34977836;SVLEN=-971;END=34978807;STRANDS=+-:19;CIPOS=-4,4;CIEND=-10,9;CIPOS95=0,0;CIEND95=0,0;SU=19;PE=12;SR=7;ALG=PROD;AF=3.419e-05;NSAMP=1;MSQ=518.69;AC=1;AN=29246;NFAM=1
chr2	34982301	270349	N	<DEL>	296.76	PASS	SVTYPE=DEL;POS=34982301;SVLEN=-83;END=34982384;STRANDS=+-:9;CIPOS=-5,3;CIEND=-4,3;CIPOS95=0,0;CIEND95=0,0;SU=9;PE=1;SR=8;ALG=PROD;AF=6.839e-05;NSAMP=2;MSQ=148.31;AC=2;AN=29246;NFAM=2
chr2	34996189	270351	N	<DEL>	674.42	PASS	SVTYPE=DEL;POS=34996189;SVLEN=-105210;END=35101399;STRANDS=+-:27;CIPOS=-10,9;CIEND=-4,1;CIPOS95=0,0;CIEND95=0,0;SU=27;PE=16;SR=11;ALG=PROD;AF=3.419e-05;NSAMP=1;MSQ=674.42;AC=1;AN=29246;NFAM=1
chr2	35004772	53775_1	N	N]chr6:103603249]	5502.77	LOW	SVTYPE=BND;POS=35004772;STRANDS=++:607;CIPOS=-1,1;CIEND=-1,1;CIPOS95=0,0;CIEND95=0,0;MATEID=53775_2;EVENT=53775;SU=607;PE=0;SR=607;ALG=PROD;AF=0.004172;NSAMP=122;MSQ=23.64;AC=122;AN=29246;NFAM=122
chr2	35014358	573647_1	N	N]chr2:35111063]	56.73	LOW	SVTYPE=BND;POS=35014358;STRANDS=++:6;IMPRECISE;CIPOS=-10,401;CIEND=-10,412;CIPOS95=-1,138;CIEND95=0,149;MATEID=573647_2;EVENT=573647;SU=6;PE=6;SR=0;ALG=PROD;AF=3.419e-05;NSAMP=1;MSQ=56.73;AC=1;AN=29246;NFAM=1
chr2	35015576	270355	N	<DEL>	1623.3	PASS	SVTYPE=DEL;POS=35015576;SVLEN=-2721;END=35018297;STRANDS=+-:41;IMPRECISE;CIPOS=-19,93;CIEND=-337,9;CIPOS95=-9,9;CIEND95=-21,9;SU=41;PE=41;SR=0;ALG=PROD;AF=0.000171;NSAMP=5;MSQ=249.83;AC=5;AN=29246;NFAM=5
chr2	35017890	573648_1	N	N]chr2:35320421]	119.6	LOW	SVTYPE=BND;POS=35017890;STRANDS=++:8;IMPRECISE;CIPOS=-10,463;CIEND=-10,508;CIPOS95=-1,148;CIEND95=-2,106;MATEID=573648_2;EVENT=573648;SU=8;PE=8;SR=0;ALG=PROD;AF=3.419e-05;NSAMP=1;MSQ=119.6;AC=1;AN=29246;NFAM=1
chr2	35018504	270356_1	N	N[chr2:35772152[	41.76	LOW	SVTYPE=BND;POS=35018504;STRANDS=+-:5;IMPRECISE;CIPOS=-10,446;CIEND=-240,9;CIPOS95=-1,141;CIEND95=-83,1;MATEID=270356_2;EVENT=270356;SU=5;PE=5;SR=0;ALG=PROD;AF=3.419e-05;NSAMP=1;MSQ=41.76;RECLASSIFIED;AC=1;AN=29246;NFAM=1
chr2	35023678	270357_1	N	N[chr2:35023839[	182.86	LOW	SVTYPE=BND;POS=35023678;STRANDS=+-:7;CIPOS=-5,4;CIEND=-5,4;CIPOS95=0,0;CIEND95=0,0;MATEID=270357_2;EVENT=270357;SU=7;PE=0;SR=7;ALG=PROD;AF=6.843e-05;NSAMP=2;MSQ=70.49;RECLASSIFIED;AC=2;AN=29228;NFAM=2
chr2	35023839	270357_2	N	]chr2:35023678]N	182.86	LOW	SVTYPE=BND;POS=35023678;STRANDS=+-:7;CIPOS=-5,4;CIEND=-5,4;CIPOS95=0,0;CIEND95=0,0;MATEID=270357_1;EVENT=270357;SECONDARY;SU=7;PE=0;SR=7;ALG=PROD;AF=6.843e-05;NSAMP=2;MSQ=70.49;RECLASSIFIED;AC=2;AN=29228;NFAM=2
chr2	35030389	270358	N	<DEL>	678.66	PASS	SVTYPE=DEL;POS=35030389;SVLEN=-155000;END=35185389;STRANDS=+-:29;CIPOS=-10,9;CIEND=-10,9;CIPOS95=0,0;CIEND95=0,0;SU=29;PE=16;SR=13;ALG=PROD;AF=3.419e-05;NSAMP=1;MSQ=650.44;AC=1;AN=29246;NFAM=1
chr2	35032364	270359	N	<DEL>	554198	PASS	SVTYPE=DEL;POS=35032364;SVLEN=-2465;END=35034829;STRANDS=+-:23362;CIPOS=0,0;CIEND=0,0;CIPOS95=0,0;CIEND95=0,0;SU=23362;PE=13027;SR=10335;ALG=PROD;AF=0.01922;NSAMP=553;MSQ=566.73;MEDGQR=4.76;Q10GQR=4.57;AC=562;AN=29246;NFAM=527
chr2	35037919	49598_1	N	[chr3:30377306[N	62.55	LOW	SVTYPE=BND;POS=35037919;STRANDS=--:9;IMPRECISE;CIPOS=-281,25;CIEND=-501,29;CIPOS95=-107,25;CIEND95=-125,29;MATEID=49598_2;EVENT=49598;SU=9;PE=9;SR=0;ALG=PROD;AF=3.419e-05;NSAMP=1;MSQ=62.55;AC=1;AN=29246;NFAM=1
chr2	35043122	45363_1	N	]chr14:103082071]N	20.89	LOW	SVTYPE=BND;POS=35043122;STRANDS=-+:4;CIPOS=-9,8;CIEND=-9,8;CIPOS95=0,0;CIEND95=0,0;MATEID=45363_2;EVENT=45363;SU=4;PE=0;SR=4;ALG=PROD;AF=3.419e-05;NSAMP=1;MSQ=20.89;AC=1;AN=29246;NFAM=1
chr2	35059871	47584_1	N	]chr18:68956514]N	2493.22	LOW	SVTYPE=BND;POS=35059871;STRANDS=-+:9;CIPOS=-29,28;CIEND=-29,28;CIPOS95=0,0;CIEND95=0,0;MATEID=47584_2;EVENT=47584;SU=9;PE=0;SR=9;ALG=PROD;AF=0.001846;NSAMP=54;MSQ=25.47;AC=54;AN=29246;NFAM=54
chr2	35063935	270362	N	<DEL>	950.27	PASS	SVTYPE=DEL;POS=35063935;SVLEN=-14893;END=35078828;STRANDS=+-:37;CIPOS=-10,9;CIEND=-10,9;CIPOS95=0,0;CIEND95=0,0;SU=37;PE=19;SR=18;ALG=PROD;AF=3.419e-05;NSAMP=1;MSQ=950.27;AC=1;AN=29246;NFAM=1
chr2	35064813	49961_1	N	]chr3:85637651]N	25279.4	LOW	SVTYPE=BND;POS=35064813;STRANDS=-+:981;CIPOS=-2,1;CIEND=-1,1;CIPOS95=0,0;CIEND95=0,0;MATEID=49961_2;EVENT=49961;SU=981;PE=569;SR=412;ALG=PROD;AF=0.009916;NSAMP=290;MSQ=60.89;AC=290;AN=29246;NFAM=282
chr2	35064813	57097_1	N	]chrX:7890389]N	51592.7	LOW	SVTYPE=BND;POS=35064813;STRANDS=-+:4;IMPRECISE;CIPOS=-10,9;CIEND=-10,9;CIPOS95=-1,1;CIEND95=-1,1;MATEID=57097_2;EVENT=57097;SU=4;PE=2;SR=2;ALG=PROD;AF=0.01891;NSAMP=548;MSQ=58.43;AC=553;AN=29246;NFAM=516
chr2	35068705	270363_1	N	N[chr2:35068866[	348.43	LOW	SVTYPE=BND;POS=35068705;STRANDS=+-:13;CIPOS=-10,9;CIEND=-10,9;CIPOS95=0,0;CIEND95=0,0;MATEID=270363_2;EVENT=270363;SU=13;PE=0;SR=13;ALG=PROD;AF=3.419e-05;NSAMP=1;MSQ=9.42;RECLASSIFIED;AC=1;AN=29246;NFAM=1
chr2	35068866	270363_2	N	]chr2:35068705]N	348.43	LOW	SVTYPE=BND;POS=35068705;STRANDS=+-:13;CIPOS=-10,9;CIEND=-10,9;CIPOS95=0,0;CIEND95=0,0;MATEID=270363_1;EVENT=270363;SECONDARY;SU=13;PE=0;SR=13;ALG=PROD;AF=3.419e-05;NSAMP=1;MSQ=9.42;RECLASSIFIED;AC=1;AN=29246;NFAM=1
chr2	35083633	270364_1	N	N[chr2:35083902[	17334.8	PASS	SVTYPE=BND;POS=35083633;STRANDS=+-:282;CIPOS=-4,3;CIEND=-3,2;CIPOS95=0,0;CIEND95=0,0;MATEID=270364_2;EVENT=270364;SU=282;PE=17;SR=265;ALG=PROD;AF=0.001197;NSAMP=35;MSQ=355.74;RECLASSIFIED;AC=35;AN=29246;NFAM=34
chr2	35083902	270364_2	N	]chr2:35083633]N	17334.8	PASS	SVTYPE=BND;POS=35083633;STRANDS=+-:282;CIPOS=-3,2;CIEND=-4,3;CIPOS95=0,0;CIEND95=0,0;MATEID=270364_1;EVENT=270364;SECONDARY;SU=282;PE=17;SR=265;ALG=PROD;AF=0.001197;NSAMP=35;MSQ=355.74;RECLASSIFIED;AC=35;AN=29246;NFAM=34
chr2	35084916	270365	N	<DEL>	923.92	PASS	SVTYPE=DEL;POS=35084916;SVLEN=-5087;END=35090003;STRANDS=+-:42;CIPOS=-25,24;CIEND=-26,23;CIPOS95=0,0;CIEND95=0,0;SU=42;PE=27;SR=15;ALG=PROD;AF=0.0001026;NSAMP=3;MSQ=307.63;AC=3;AN=29246;NFAM=3
chr2	35091410	573649_1	N	[chr2:35236211[N	334.96	LOW	SVTYPE=BND;POS=35091410;STRANDS=--:18;IMPRECISE;CIPOS=-262,6;CIEND=-326,9;CIPOS95=-72,0;CIEND95=-56,0;MATEID=573649_2;EVENT=573649;SU=18;PE=18;SR=0;ALG=PROD;AF=6.839e-05;NSAMP=2;MSQ=167.48;AC=2;AN=29246;NFAM=2
chr2	35094449	573650_1	N	N]chr2:35094616]	55.26	LOW	SVTYPE=BND;POS=35094449;STRANDS=++:4;IMPRECISE;CIPOS=-10,33;CIEND=-10,535;CIPOS95=0,33;CIEND95=-2,128;MATEID=573650_2;EVENT=573650;SU=4;PE=4;SR=0;ALG=PROD;AF=6.839e-05;NSAMP=2;MSQ=8.18;AC=2;AN=29246;NFAM=2
chr2	35094616	573650_2	N	N]chr2:35094449]	55.26	LOW	SVTYPE=BND;POS=35094616;STRANDS=++:4;IMPRECISE;CIPOS=-10,535;CIEND=-10,33;CIPOS95=-2,128;CIEND95=0,33;MATEID=573650_1;EVENT=573650;SECONDARY;SU=4;PE=4;SR=0;ALG=PROD;AF=6.839e-05;NSAMP=2;MSQ=8.18;AC=2;AN=29246;NFAM=2
chr2	35095030	270366_1	N	N[chr2:35095179[	100.32	LOW	SVTYPE=BND;POS=35095030;STRANDS=+-:6;CIPOS=-6,5;CIEND=-6,5;CIPOS95=0,0;CIEND95=0,0;MATEID=270366_2;EVENT=270366;SU=6;PE=0;SR=6;ALG=PROD;AF=3.419e-05;NSAMP=1;MSQ=98.81;RECLASSIFIED;AC=1;AN=29246;NFAM=1
chr2	35095179	270366_2	N	]chr2:35095030]N	100.32	LOW	SVTYPE=BND;POS=35095030;STRANDS=+-:6;CIPOS=-6,5;CIEND=-6,5;CIPOS95=0,0;CIEND95=0,0;MATEID=270366_1;EVENT=270366;SECONDARY;SU=6;PE=0;SR=6;ALG=PROD;AF=3.419e-05;NSAMP=1;MSQ=98.81;RECLASSIFIED;AC=1;AN=29246;NFAM=1
chr2	35098573	270367	N	<DEL>	1145.23	PASS	SVTYPE=DEL;POS=35098573;SVLEN=-1988;END=35100561;STRANDS=+-:38;CIPOS=-23,22;CIEND=-24,23;CIPOS95=0,0;CIEND95=0,0;SU=38;PE=17;SR=21;ALG=PROD;AF=3.419e-05;NSAMP=1;MSQ=443.54;AC=1;AN=29246;NFAM=1
chr2	35104019	270369_1	N	N[chr2:35114777[	9398.75	PASS	SVTYPE=BND;POS=35104019;STRANDS=+-:418;CIPOS=-2,1;CIEND=-2,1;CIPOS95=0,0;CIEND95=0,0;MATEID=270369_2;EVENT=270369;SU=418;PE=239;SR=179;ALG=PROD;AF=0.0002052;NSAMP=6;MSQ=447.48;RECLASSIFIED;AC=6;AN=29246;NFAM=6
chr2	35107452	270345_2	N	]chr2:34949077]N	20.82	LOW	SVTYPE=BND;POS=34949077;STRANDS=+-:4;IMPRECISE;CIPOS=-699,9;CIEND=-10,468;CIPOS95=-163,1;CIEND95=-2,118;MATEID=270345_1;EVENT=270345;SECONDARY;SU=4;PE=4;SR=0;ALG=PROD;AF=3.419e-05;NSAMP=1;MSQ=20.82;RECLASSIFIED;AC=1;AN=29246;NFAM=1
chr2	35109202	43889_1	N	N]chr12:96639782]	248.6	LOW	SVTYPE=BND;POS=35109202;STRANDS=++:11;IMPRECISE;CIPOS=-10,271;CIEND=-10,275;CIPOS95=-2,71;CIEND95=-1,76;MATEID=43889_2;EVENT=43889;SU=11;PE=11;SR=0;ALG=PROD;AF=3.419e-05;NSAMP=1;MSQ=248.6;AC=1;AN=29246;NFAM=1
chr2	35109699	573652_1	N	N]chr2:35769534]	1265.37	LOW	SVTYPE=BND;POS=35109699;STRANDS=++:45;IMPRECISE;CIPOS=-22,370;CIEND=-27,284;CIPOS95=-22,30;CIEND95=-18,18;MATEID=573652_2;EVENT=573652;SU=45;PE=45;SR=0;ALG=PROD;AF=0.0002735;NSAMP=8;MSQ=124.06;AC=8;AN=29246;NFAM=7
chr2	35110190	573651_1	N	[chr2:35769009[N	457.91	LOW	SVTYPE=BND;POS=35110190;STRANDS=--:6;IMPRECISE;CIPOS=-369,9;CIEND=-441,9;CIPOS95=-94,2;CIEND95=-103,2;MATEID=573651_2;EVENT=573651;SU=6;PE=6;SR=0;ALG=PROD;AF=0.0002052;NSAMP=6;MSQ=58.91;AC=6;AN=29246;NFAM=5
chr2	35111063	573647_2	N	N]chr2:35014358]	56.73	LOW	SVTYPE=BND;POS=35111063;STRANDS=++:6;IMPRECISE;CIPOS=-10,412;CIEND=-10,401;CIPOS95=0,149;CIEND95=-1,138;MATEID=573647_1;EVENT=573647;SECONDARY;SU=6;PE=6;SR=0;ALG=PROD;AF=3.419e-05;NSAMP=1;MSQ=56.73;AC=1;AN=29246;NFAM=1
chr2	35113426	495055_1	N	]chr2:115895915]N	8.34	LOW	SVTYPE=BND;POS=35113426;STRANDS=-+:4;CIPOS=-9,8;CIEND=-9,8;CIPOS95=0,0;CIEND95=0,0;MATEID=495055_2;EVENT=495055;SU=4;PE=0;SR=4;ALG=PROD;AF=3.419e-05;NSAMP=1;MSQ=3.56;RECLASSIFIED;AC=1;AN=29246;NFAM=1
chr2	35114777	270369_2	N	]chr2:35104019]N	9398.75	PASS	SVTYPE=BND;POS=35104019;STRANDS=+-:418;CIPOS=-2,1;CIEND=-2,1;CIPOS95=0,0;CIEND95=0,0;MATEID=270369_1;EVENT=270369;SECONDARY;SU=418;PE=239;SR=179;ALG=PROD;AF=0.0002052;NSAMP=6;MSQ=447.48;RECLASSIFIED;AC=6;AN=29246;NFAM=6
chr2	35148326	270371_1	N	N[chr2:35148627[	697.08	LOW	SVTYPE=BND;POS=35148326;STRANDS=+-:15;CIPOS=-10,9;CIEND=-3,1;CIPOS95=0,0;CIEND95=0,0;MATEID=270371_2;EVENT=270371;SU=15;PE=1;SR=14;ALG=PROD;AF=0.0003078;NSAMP=9;MSQ=71.62;RECLASSIFIED;AC=9;AN=29242;NFAM=9
chr2	35148627	270371_2	N	]chr2:35148326]N	697.08	LOW	SVTYPE=BND;POS=35148326;STRANDS=+-:15;CIPOS=-3,1;CIEND=-10,9;CIPOS95=0,0;CIEND95=0,0;MATEID=270371_1;EVENT=270371;SECONDARY;SU=15;PE=1;SR=14;ALG=PROD;AF=0.0003078;NSAMP=9;MSQ=71.62;RECLASSIFIED;AC=9;AN=29242;NFAM=9
chr2	35162258	270372_1	N	N[chr2:35176220[	7265.53	PASS	SVTYPE=BND;POS=35162258;STRANDS=+-:303;CIPOS=-4,3;CIEND=-5,2;CIPOS95=0,0;CIEND95=0,0;MATEID=270372_2;EVENT=270372;SU=303;PE=210;SR=93;ALG=PROD;AF=0.0004445;NSAMP=13;MSQ=428.87;RECLASSIFIED;AC=13;AN=29246;NFAM=12
chr2	35162961	270373	N	<DEL>	2461.37	PASS	SVTYPE=DEL;POS=35162961;SVLEN=-16933;END=35179894;STRANDS=+-:104;CIPOS=-22,21;CIEND=-25,29;CIPOS95=0,0;CIEND95=0,0;SU=104;PE=63;SR=41;ALG=PROD;AF=6.839e-05;NSAMP=2;MSQ=843.75;AC=2;AN=29246;NFAM=1
chr2	35164363	495056_1	N	]chr2:35186323]N	4471.2	PASS	SVTYPE=BND;POS=35164363;STRANDS=-+:399;CIPOS=-2,1;CIEND=-2,2;CIPOS95=0,0;CIEND95=0,0;MATEID=495056_2;EVENT=495056;SU=399;PE=238;SR=161;ALG=PROD;AF=0.0004445;NSAMP=13;MSQ=271.01;RECLASSIFIED;AC=13;AN=29244;NFAM=12
chr2	35174262	270374_1	N	N[chr2:35174363[	5757.09	LOW	SVTYPE=BND;POS=35174262;STRANDS=+-:213;CIPOS=-2,2;CIEND=-2,2;CIPOS95=0,0;CIEND95=0,0;MATEID=270374_2;EVENT=270374;SU=213;PE=2;SR=211;ALG=PROD;AF=0.0006839;NSAMP=20;MSQ=235.72;RECLASSIFIED;AC=20;AN=29246;NFAM=20
chr2	35174363	270374_2	N	]chr2:35174262]N	5757.09	LOW	SVTYPE=BND;POS=35174262;STRANDS=+-:213;CIPOS=-2,2;CIEND=-2,2;CIPOS95=0,0;CIEND95=0,0;MATEID=270374_1;EVENT=270374;SECONDARY;SU=213;PE=2;SR=211;ALG=PROD;AF=0.0006839;NSAMP=20;MSQ=235.72;RECLASSIFIED;AC=20;AN=29246;NFAM=20
chr2	35176220	270372_2	N	]chr2:35162258]N	7265.53	PASS	SVTYPE=BND;POS=35162258;STRANDS=+-:303;CIPOS=-5,2;CIEND=-4,3;CIPOS95=0,0;CIEND95=0,0;MATEID=270372_1;EVENT=270372;SECONDARY;SU=303;PE=210;SR=93;ALG=PROD;AF=0.0004445;NSAMP=13;MSQ=428.87;RECLASSIFIED;AC=13;AN=29246;NFAM=12
chr2	35186323	495056_2	N	N[chr2:35164363[	4471.2	PASS	SVTYPE=BND;POS=35164363;STRANDS=-+:399;CIPOS=-2,2;CIEND=-2,1;CIPOS95=0,0;CIEND95=0,0;MATEID=495056_1;EVENT=495056;SECONDARY;SU=399;PE=238;SR=161;ALG=PROD;AF=0.0004445;NSAMP=13;MSQ=271.01;RECLASSIFIED;AC=13;AN=29244;NFAM=12
chr2	35235858	270376	N	<DEL>	872.18	PASS	SVTYPE=DEL;POS=35235858;SVLEN=-438083;END=35673941;STRANDS=+-:32;CIPOS=-24,23;CIEND=-24,22;CIPOS95=0,0;CIEND95=0,0;SU=32;PE=18;SR=14;ALG=PROD;AF=6.839e-05;NSAMP=2;MSQ=436.09;AC=2;AN=29246;NFAM=2
chr2	35236194	573653_1	N	N]chr2:35240283]	538.26	PASS	SVTYPE=BND;POS=35236194;STRANDS=++:39;CIPOS=-24,25;CIEND=-26,25;CIPOS95=0,0;CIEND95=0,0;MATEID=573653_2;EVENT=573653;SU=39;PE=29;SR=10;ALG=PROD;AF=6.839e-05;NSAMP=2;MSQ=269.13;AC=2;AN=29246;NFAM=2
chr2	35236211	573649_2	N	[chr2:35091410[N	334.96	LOW	SVTYPE=BND;POS=35236211;STRANDS=--:18;IMPRECISE;CIPOS=-326,9;CIEND=-262,6;CIPOS95=-56,0;CIEND95=-72,0;MATEID=573649_1;EVENT=573649;SECONDARY;SU=18;PE=18;SR=0;ALG=PROD;AF=6.839e-05;NSAMP=2;MSQ=167.48;AC=2;AN=29246;NFAM=2
chr2	35236247	573654_1	N	[chr2:35323334[N	509.49	LOW	SVTYPE=BND;POS=35236247;STRANDS=--:42;IMPRECISE;CIPOS=-280,28;CIEND=-273,29;CIPOS95=-51,28;CIEND95=-16,16;MATEID=573654_2;EVENT=573654;SU=42;PE=42;SR=0;ALG=PROD;AF=0.0001026;NSAMP=3;MSQ=59.76;AC=3;AN=29246;NFAM=3
chr2	35236533	42948_1	N	N[chr11:97299907[	682.46	LOW	SVTYPE=BND;POS=35236533;STRANDS=+-:44;IMPRECISE;CIPOS=-26,399;CIEND=-587,9;CIPOS95=-25,25;CIEND95=-107,9;MATEID=42948_2;EVENT=42948;SU=44;PE=44;SR=0;ALG=PROD;AF=0.0006497;NSAMP=19;MSQ=24.01;AC=19;AN=29246;NFAM=19
chr2	35236649	42949_1	N	]chr11:97300073]N	1545.75	LOW	SVTYPE=BND;POS=35236649;STRANDS=-+:147;IMPRECISE;CIPOS=-261,13;CIEND=-11,454;CIPOS95=-4,4;CIEND95=-11,50;MATEID=42949_2;EVENT=42949;SU=147;PE=147;SR=0;ALG=PROD;AF=0.001607;NSAMP=47;MSQ=25.59;AC=47;AN=29246;NFAM=47
chr2	35236851	573655_1	N	N]chr2:35322807]	83.38	LOW	SVTYPE=BND;POS=35236851;STRANDS=++:11;IMPRECISE;CIPOS=-30,548;CIEND=-30,489;CIPOS95=-30,153;CIEND95=-30,88;MATEID=573655_2;EVENT=573655;SU=11;PE=11;SR=0;ALG=PROD;AF=3.419e-05;NSAMP=1;MSQ=62.68;AC=1;AN=29246;NFAM=1
chr2	35240116	270377	N	<DEL>	360.65	PASS	SVTYPE=DEL;POS=35240116;SVLEN=-189;END=35240305;STRANDS=+-:13;CIPOS=-10,9;CIEND=-10,9;CIPOS95=0,0;CIEND95=0,0;SU=13;PE=0;SR=13;ALG=PROD;AF=3.419e-05;NSAMP=1;MSQ=359.63;AC=1;AN=29246;NFAM=1
chr2	35240283	573653_2	N	N]chr2:35236194]	538.26	PASS	SVTYPE=BND;POS=35240283;STRANDS=++:39;CIPOS=-26,25;CIEND=-24,25;CIPOS95=0,0;CIEND95=0,0;MATEID=573653_1;EVENT=573653;SECONDARY;SU=39;PE=29;SR=10;ALG=PROD;AF=6.839e-05;NSAMP=2;MSQ=269.13;AC=2;AN=29246;NFAM=2
chr2	35242985	573656_1	N	N]chr2:35343225]	1947.8	PASS	SVTYPE=BND;POS=35242985;STRANDS=++:103;CIPOS=-30,29;CIEND=-30,29;CIPOS95=0,0;CIEND95=0,0;MATEID=573656_2;EVENT=573656;SU=103;PE=60;SR=43;ALG=PROD;AF=0.0001026;NSAMP=3;MSQ=583.41;AC=3;AN=29246;NFAM=1
chr2	35250193	573657	N	<INV>	2607.21	LOW	SVTYPE=INV;POS=35250193;SVLEN=74;END=35250267;STRANDS=++:3,--:12;CIPOS=-22,20;CIEND=-20,25;CIPOS95=0,0;CIEND95=0,0;SU=15;PE=5;SR=10;ALG=PROD;AF=0.003043;NSAMP=89;MSQ=15.86;AC=89;AN=29246;NFAM=88
chr2	35250220	495057_1	N	]chr2:219928935]N	241945	LOW	SVTYPE=BND;POS=35250220;STRANDS=-+:55;CIPOS=-9,8;CIEND=-9,8;CIPOS95=0,0;CIEND95=0,0;MATEID=495057_2;EVENT=495057;SU=55;PE=3;SR=52;ALG=PROD;AF=0.178;NSAMP=4583;MSQ=31.98;RECLASSIFIED;AC=5206;AN=29246;NFAM=4354
chr2	35250261	270378_1	N	N[chr2:219928949[	327468	LOW	SVTYPE=BND;POS=35250261;STRANDS=+-:210;CIPOS=-2,5;CIEND=-3,3;CIPOS95=0,0;CIEND95=0,0;MATEID=270378_2;EVENT=270378;SU=210;PE=0;SR=210;ALG=PROD;AF=0.143;NSAMP=3745;MSQ=54.03;RECLASSIFIED;AC=4182;AN=29246;NFAM=3596
chr2	35258051	270381	N	<DEL>	494.58	PASS	SVTYPE=DEL;POS=35258051;SVLEN=-46071;END=35304122;STRANDS=+-:22;CIPOS=-2,1;CIEND=-3,1;CIPOS95=0,0;CIEND95=0,0;SU=22;PE=10;SR=12;ALG=PROD;AF=3.419e-05;NSAMP=1;MSQ=494.58;AC=1;AN=29246;NFAM=1
chr2	35261754	55781_1	N	]chr8:82764810]N	538.68	LOW	SVTYPE=BND;POS=35261754;STRANDS=-+:8;IMPRECISE;CIPOS=-496,29;CIEND=-30,410;CIPOS95=-155,29;CIEND95=-30,86;MATEID=55781_2;EVENT=55781;SU=8;PE=8;SR=0;ALG=PROD;AF=0.00106;NSAMP=31;MSQ=15.34;AC=31;AN=29244;NFAM=31
chr2	35269671	270383	N	<DEL>	1123.35	PASS	SVTYPE=DEL;POS=35269671;SVLEN=-2059;END=35271730;STRANDS=+-:47;CIPOS=-23,22;CIEND=-23,20;CIPOS95=0,0;CIEND95=0,0;SU=47;PE=25;SR=22;ALG=PROD;AF=6.839e-05;NSAMP=2;MSQ=556.07;AC=2;AN=29246;NFAM=2
chr2	35274744	57859_1	N	N]chrX:114563447]	9.37	LOW	SVTYPE=BND;POS=35274744;STRANDS=++:4;CIPOS=-9,8;CIEND=-9,8;CIPOS95=0,0;CIEND95=0,0;MATEID=57859_2;EVENT=57859;SU=4;PE=0;SR=4;ALG=PROD;AF=3.419e-05;NSAMP=1;MSQ=9.36;AC=1;AN=29246;NFAM=1
chr2	35280586	270384	N	<DEL>	1343.17	PASS	SVTYPE=DEL;POS=35280586;SVLEN=-6634;END=35287220;STRANDS=+-:63;CIPOS=-22,21;CIEND=-22,20;CIPOS95=0,0;CIEND95=0,0;SU=63;PE=37;SR=26;ALG=PROD;AF=3.419e-05;NSAMP=1;MSQ=389.43;AC=1;AN=29246;NFAM=1
chr2	35293383	270386	N	<DEL>	3118.93	PASS	SVTYPE=DEL;POS=35293383;SVLEN=-121080;END=35414463;STRANDS=+-:119;CIPOS=-8,9;CIEND=-10,4;CIPOS95=0,0;CIEND95=0,0;SU=119;PE=92;SR=27;ALG=PROD;AF=0.000171;NSAMP=5;MSQ=245.63;AC=5;AN=29246;NFAM=5
chr2	35303225	6929_2	N	N]chr1:241401691]	43.06	LOW	SVTYPE=BND;POS=35303225;STRANDS=++:4;CIPOS=-9,8;CIEND=-9,8;CIPOS95=0,0;CIEND95=0,0;MATEID=6929_1;EVENT=6929;SECONDARY;SU=4;PE=0;SR=4;ALG=PROD;AF=6.839e-05;NSAMP=2;MSQ=20.86;AC=2;AN=29246;NFAM=2
chr2	35320421	573648_2	N	N]chr2:35017890]	119.6	LOW	SVTYPE=BND;POS=35320421;STRANDS=++:8;IMPRECISE;CIPOS=-10,508;CIEND=-10,463;CIPOS95=-2,106;CIEND95=-1,148;MATEID=573648_1;EVENT=573648;SECONDARY;SU=8;PE=8;SR=0;ALG=PROD;AF=3.419e-05;NSAMP=1;MSQ=119.6;AC=1;AN=29246;NFAM=1
chr2	35322763	495059_1	N	]chr2:35566140]N	5.63	LOW	SVTYPE=BND;POS=35322763;STRANDS=-+:5;IMPRECISE;CIPOS=-578,9;CIEND=-10,394;CIPOS95=-172,1;CIEND95=-2,87;MATEID=495059_2;EVENT=495059;SU=5;PE=5;SR=0;ALG=PROD;AF=3.419e-05;NSAMP=1;MSQ=5.63;RECLASSIFIED;AC=1;AN=29246;NFAM=1
chr2	35322807	573655_2	N	N]chr2:35236851]	83.38	LOW	SVTYPE=BND;POS=35322807;STRANDS=++:11;IMPRECISE;CIPOS=-30,489;CIEND=-30,548;CIPOS95=-30,88;CIEND95=-30,153;MATEID=573655_1;EVENT=573655;SECONDARY;SU=11;PE=11;SR=0;ALG=PROD;AF=3.419e-05;NSAMP=1;MSQ=62.68;AC=1;AN=29246;NFAM=1
chr2	35322885	270388_1	N	N[chr2:35568082[	110.52	LOW	SVTYPE=BND;POS=35322885;STRANDS=+-:6;CIPOS=-6,5;CIEND=-6,5;CIPOS95=0,0;CIEND95=0,0;MATEID=270388_2;EVENT=270388;SU=6;PE=0;SR=6;ALG=PROD;AF=3.419e-05;NSAMP=1;MSQ=110.52;RECLASSIFIED;AC=1;AN=29246;NFAM=1
chr2	35323334	573654_2	N	[chr2:35236247[N	509.49	LOW	SVTYPE=BND;POS=35323334;STRANDS=--:42;IMPRECISE;CIPOS=-273,29;CIEND=-280,28;CIPOS95=-16,16;CIEND95=-51,28;MATEID=573654_1;EVENT=573654;SECONDARY;SU=42;PE=42;SR=0;ALG=PROD;AF=0.0001026;NSAMP=3;MSQ=59.76;AC=3;AN=29246;NFAM=3
chr2	35335157	48640_1	N	]chr20:40208136]N	18.4	LOW	SVTYPE=BND;POS=35335157;STRANDS=-+:4;IMPRECISE;CIPOS=-10,9;CIEND=-10,9;CIPOS95=-1,1;CIEND95=-1,1;MATEID=48640_2;EVENT=48640;SU=4;PE=1;SR=3;ALG=PROD;AF=3.419e-05;NSAMP=1;MSQ=4.73;AC=1;AN=29246;NFAM=1
chr2	35335887	573658_1	N	[chr2:35337271[N	93.26	LOW	SVTYPE=BND;POS=35335887;STRANDS=--:11;CIPOS=-10,7;CIEND=-10,9;CIPOS95=0,0;CIEND95=0,0;MATEID=573658_2;EVENT=573658;SU=11;PE=5;SR=6;ALG=PROD;AF=3.42e-05;NSAMP=1;MSQ=77.58;AC=1;AN=29244;NFAM=1
chr2	35336040	573659_1	N	N]chr2:35337268]	63.43	LOW	SVTYPE=BND;POS=35336040;STRANDS=++:11;CIPOS=-4,3;CIEND=-5,3;CIPOS95=0,0;CIEND95=0,0;MATEID=573659_2;EVENT=573659;SU=11;PE=3;SR=8;ALG=PROD;AF=3.42e-05;NSAMP=1;MSQ=47.52;AC=1;AN=29244;NFAM=1
chr2	35337268	573659_2	N	N]chr2:35336040]	63.43	LOW	SVTYPE=BND;POS=35337268;STRANDS=++:11;CIPOS=-5,3;CIEND=-4,3;CIPOS95=0,0;CIEND95=0,0;MATEID=573659_1;EVENT=573659;SECONDARY;SU=11;PE=3;SR=8;ALG=PROD;AF=3.42e-05;NSAMP=1;MSQ=47.52;AC=1;AN=29244;NFAM=1
chr2	35337271	573658_2	N	[chr2:35335887[N	93.26	LOW	SVTYPE=BND;POS=35337271;STRANDS=--:11;CIPOS=-10,9;CIEND=-10,7;CIPOS95=0,0;CIEND95=0,0;MATEID=573658_1;EVENT=573658;SECONDARY;SU=11;PE=5;SR=6;ALG=PROD;AF=3.42e-05;NSAMP=1;MSQ=77.58;AC=1;AN=29244;NFAM=1
chr2	35339350	495061	N	<DUP>	287.08	PASS	SVTYPE=DUP;POS=35339350;SVLEN=20810;END=35360160;STRANDS=-+:30;CIPOS=-10,9;CIEND=-10,9;CIPOS95=0,0;CIEND95=0,0;SU=30;PE=14;SR=16;ALG=PROD;AF=3.419e-05;NSAMP=1;MSQ=285.79;AC=1;AN=29246;NFAM=1
chr2	35343225	573656_2	N	N]chr2:35242985]	1947.8	PASS	SVTYPE=BND;POS=35343225;STRANDS=++:103;CIPOS=-30,29;CIEND=-30,29;CIPOS95=0,0;CIEND95=0,0;MATEID=573656_1;EVENT=573656;SECONDARY;SU=103;PE=60;SR=43;ALG=PROD;AF=0.0001026;NSAMP=3;MSQ=583.41;AC=3;AN=29246;NFAM=1
chr2	35351899	45474_1	N	]chr15:31384414]N	4741.04	LOW	SVTYPE=BND;POS=35351899;STRANDS=-+:150;CIPOS=-5,5;CIEND=-5,5;CIPOS95=0,0;CIEND95=0,0;MATEID=45474_2;EVENT=45474;SU=150;PE=0;SR=150;ALG=PROD;AF=0.005266;NSAMP=154;MSQ=24.61;AC=154;AN=29246;NFAM=152
chr2	35351899	47840_1	N	[chr19:16778544[N	4266.79	LOW	SVTYPE=BND;POS=35351899;STRANDS=--:5;CIPOS=-10,9;CIEND=-10,9;CIPOS95=0,0;CIEND95=0,0;MATEID=47840_2;EVENT=47840;SU=5;PE=0;SR=5;ALG=PROD;AF=0.005129;NSAMP=150;MSQ=21.61;AC=150;AN=29246;NFAM=149
chr2	35353573	495062_1	N	]chr2:35393833]N	14.04	LOW	SVTYPE=BND;POS=35353573;STRANDS=-+:7;IMPRECISE;CIPOS=-10,9;CIEND=-10,9;CIPOS95=-3,3;CIEND95=-1,3;MATEID=495062_2;EVENT=495062;SU=7;PE=6;SR=1;ALG=PROD;AF=3.419e-05;NSAMP=1;MSQ=14.04;RECLASSIFIED;AC=1;AN=29246;NFAM=1
chr2	35356320	270390	N	<DEL>	150674	PASS	SVTYPE=DEL;POS=35356320;SVLEN=-35094;END=35391414;STRANDS=+-:6589;CIPOS=0,0;CIEND=0,0;CIPOS95=0,0;CIEND95=0,0;SU=6589;PE=3987;SR=2602;ALG=PROD;AF=0.008582;NSAMP=250;MSQ=463.38;AC=251;AN=29246;NFAM=244
chr2	35358008	270391	N	<DEL>	2139.28	PASS	SVTYPE=DEL;POS=35358008;SVLEN=-79313;END=35437321;STRANDS=+-:44;CIPOS=-10,9;CIEND=-10,9;CIPOS95=0,0;CIEND95=0,0;SU=44;PE=35;SR=9;ALG=PROD;AF=0.0002393;NSAMP=7;MSQ=305.61;AC=7;AN=29246;NFAM=7
chr2	35365650	270392	N	<DEL>	264.29	PASS	SVTYPE=DEL;POS=35365650;SVLEN=-18078;END=35383728;STRANDS=+-:10;IMPRECISE;CIPOS=-9,367;CIEND=-321,9;CIPOS95=-2,84;CIEND95=-49,3;SU=10;PE=10;SR=0;ALG=PROD;AF=3.419e-05;NSAMP=1;MSQ=254.74;AC=1;AN=29246;NFAM=1
chr2	35377084	6930_2	N	[chr1:15951314[N	464.98	LOW	SVTYPE=BND;POS=35377084;STRANDS=--:50;CIPOS=-9,8;CIEND=-9,8;CIPOS95=0,0;CIEND95=0,0;MATEID=6930_1;EVENT=6930;SECONDARY;SU=50;PE=0;SR=50;ALG=PROD;AF=0.0005813;NSAMP=17;MSQ=21.78;AC=17;AN=29246;NFAM=17
chr2	35393833	495062_2	N	N[chr2:35353573[	14.04	LOW	SVTYPE=BND;POS=35353573;STRANDS=-+:7;IMPRECISE;CIPOS=-10,9;CIEND=-10,9;CIPOS95=-1,3;CIEND95=-3,3;MATEID=495062_1;EVENT=495062;SECONDARY;SU=7;PE=6;SR=1;ALG=PROD;AF=3.419e-05;NSAMP=1;MSQ=14.04;RECLASSIFIED;AC=1;AN=29246;NFAM=1
chr2	35395834	573660	N	<INV>	193.36	LOW	SVTYPE=INV;POS=35395834;SVLEN=209;END=35396043;STRANDS=++:9,--:12;IMPRECISE;CIPOS=-40,15;CIEND=-44,20;CIPOS95=0,0;CIEND95=-3,3;SU=21;PE=20;SR=1;ALG=PROD;AF=0.0002735;NSAMP=8;MSQ=19.08;AC=8;AN=29246;NFAM=8
chr2	35410052	270394	N	<DEL>	4840.68	PASS	SVTYPE=DEL;POS=35410052;SVLEN=-9917;END=35419969;STRANDS=+-:205;CIPOS=-3,3;CIEND=-4,2;CIPOS95=0,0;CIEND95=0,0;SU=205;PE=123;SR=82;ALG=PROD;AF=0.0002052;NSAMP=6;MSQ=414.58;AC=6;AN=29246;NFAM=5
chr2	35414898	51793_1	N	]chr4:181165303]N	76987	LOW	SVTYPE=BND;POS=35414898;STRANDS=-+:762;CIPOS=-1,1;CIEND=-1,1;CIPOS95=0,0;CIEND95=0,0;MATEID=51793_2;EVENT=51793;SU=762;PE=15;SR=747;ALG=PROD;AF=0.04377;NSAMP=1280;MSQ=34.57;AC=1280;AN=29246;NFAM=1259
chr2	35414903	55475_1	N	[chr8:30889961[N	57.11	LOW	SVTYPE=BND;POS=35414903;STRANDS=--:5,-+:6;IMPRECISE;CIPOS=-30,30;CIEND=-63,29;CIPOS95=-1,1;CIEND95=-33,29;MATEID=55475_2;EVENT=55475;SU=11;PE=5;SR=6;ALG=SUM;AF=0.0001026;NSAMP=3;MSQ=17.51;AC=3;AN=29246;NFAM=3
chr2	35414903	6931_2	N	]chr1:8036121]N	79.8	LOW	SVTYPE=BND;POS=35414903;STRANDS=+-:5;IMPRECISE;CIPOS=-30,26;CIEND=-30,29;CIPOS95=-1,1;CIEND95=-1,1;MATEID=6931_1;EVENT=6931;SECONDARY;SU=5;PE=2;SR=3;ALG=PROD;AF=6.839e-05;NSAMP=2;MSQ=21.02;AC=2;AN=29246;NFAM=2
chr2	35414904	6932_2	N	]chr1:67013169]N	4203.18	LOW	SVTYPE=BND;POS=35414904;STRANDS=+-:4;IMPRECISE;CIPOS=-30,27;CIEND=-30,29;CIPOS95=-3,3;CIEND95=-3,3;MATEID=6932_1;EVENT=6932;SECONDARY;SU=4;PE=3;SR=1;ALG=PROD;AF=0.005984;NSAMP=148;MSQ=19.16;AC=175;AN=29246;NFAM=146
chr2	35414905	52262_1	N	]chr5:67049080]N	1893.87	LOW	SVTYPE=BND;POS=35414905;STRANDS=-+:4;CIPOS=-29,28;CIEND=-29,28;CIPOS95=0,0;CIEND95=0,0;MATEID=52262_2;EVENT=52262;SU=4;PE=0;SR=4;ALG=PROD;AF=0.002633;NSAMP=76;MSQ=20.69;AC=77;AN=29246;NFAM=76
chr2	35414906	47120_1	N	]chr17:76702887]N	293483	LOW	SVTYPE=BND;POS=35414906;STRANDS=-+:8;CIPOS=-50,49;CIEND=-50,49;CIPOS95=0,0;CIEND95=0,0;MATEID=47120_2;EVENT=47120;SU=8;PE=0;SR=8;ALG=PROD;AF=0.1227;NSAMP=3588;MSQ=46.82;AC=3588;AN=29246;NFAM=3413
chr2	35414941	55746_1	N	[chr8:77915965[N	2153.33	LOW	SVTYPE=BND;POS=35414941;STRANDS=--:4;CIPOS=-9,8;CIEND=-9,8;CIPOS95=0,0;CIEND95=0,0;MATEID=55746_2;EVENT=55746;SU=4;PE=0;SR=4;ALG=PROD;AF=0.003385;NSAMP=89;MSQ=18.79;AC=99;AN=29246;NFAM=89
chr2	35414961	53950_1	N	]chr6:123284003]N	190905	LOW	SVTYPE=BND;POS=35414961;STRANDS=-+:4;IMPRECISE;CIPOS=-10,7;CIEND=-10,9;CIPOS95=-3,0;CIEND95=-3,3;MATEID=53950_2;EVENT=53950;SU=4;PE=3;SR=1;ALG=PROD;AF=0.1398;NSAMP=3989;MSQ=30.22;AC=4089;AN=29246;NFAM=3830
chr2	35414964	45666_1	N	]chr15:62221115]N	35125.2	LOW	SVTYPE=BND;POS=35414964;STRANDS=-+:185;CIPOS=-4,5;CIEND=-4,4;CIPOS95=0,0;CIEND95=0,0;MATEID=45666_2;EVENT=45666;SU=185;PE=0;SR=185;ALG=PROD;AF=0.03419;NSAMP=998;MSQ=21.48;AC=1000;AN=29246;NFAM=980
chr2	35414974	50156_1	N	N[chr3:117450451[	3815.39	LOW	SVTYPE=BND;POS=35414974;STRANDS=+-:4;IMPRECISE;CIPOS=-30,476;CIEND=-324,29;CIPOS95=-30,150;CIEND95=-82,29;MATEID=50156_2;EVENT=50156;SU=4;PE=4;SR=0;ALG=PROD;AF=0.004616;NSAMP=135;MSQ=21.85;RETAINED;AC=135;AN=29246;NFAM=134
chr2	35414994	53473_1	N	N]chr6:54450095]	3026.6	LOW	SVTYPE=BND;POS=35414994;STRANDS=++:5;IMPRECISE;CIPOS=-10,9;CIEND=-10,9;CIPOS95=-1,1;CIEND95=-1,1;MATEID=53473_2;EVENT=53473;SU=5;PE=3;SR=2;ALG=PROD;AF=0.004172;NSAMP=122;MSQ=17.95;AC=122;AN=29246;NFAM=122
chr2	35414994	55476_1	N	N]chr8:30889961]	13285.6	LOW	SVTYPE=BND;POS=35414994;STRANDS=++:8;CIPOS=-29,29;CIEND=-29,29;CIPOS95=0,0;CIEND95=0,0;MATEID=55476_2;EVENT=55476;SU=8;PE=3;SR=5;ALG=PROD;AF=0.01255;NSAMP=367;MSQ=26.37;AC=367;AN=29246;NFAM=364
chr2	35414995	6933_2	N	N]chr1:248161833]	120.18	LOW	SVTYPE=BND;POS=35414995;STRANDS=++:4;IMPRECISE;CIPOS=-10,671;CIEND=-10,487;CIPOS95=-1,171;CIEND95=-2,123;MATEID=6933_1;EVENT=6933;SECONDARY;SU=4;PE=4;SR=0;ALG=PROD;AF=6.839e-05;NSAMP=2;MSQ=56.89;AC=2;AN=29246;NFAM=2
chr2	35414999	48937_1	N	N]chr21:23401954]	24.49	LOW	SVTYPE=BND;POS=35414999;STRANDS=++:4;IMPRECISE;CIPOS=-50,757;CIEND=-50,686;CIPOS95=-50,167;CIEND95=-50,147;MATEID=48937_2;EVENT=48937;SU=4;PE=4;SR=0;ALG=PROD;AF=3.419e-05;NSAMP=1;MSQ=23.87;AC=1;AN=29246;NFAM=1
chr2	35414999	51794_1	N	N[chr4:181165261[	3682.22	LOW	SVTYPE=BND;POS=35414999;STRANDS=+-:16;IMPRECISE;CIPOS=-10,690;CIEND=-323,49;CIPOS95=-10,138;CIEND95=-46,46;MATEID=51794_2;EVENT=51794;SU=16;PE=16;SR=0;ALG=PROD;AF=0.004308;NSAMP=126;MSQ=17.94;AC=126;AN=29246;NFAM=126
chr2	35414999	56339_1	N	N]chr9:25406874]	367.19	LOW	SVTYPE=BND;POS=35414999;STRANDS=++:8;IMPRECISE;CIPOS=-29,711;CIEND=-30,432;CIPOS95=-29,167;CIEND95=-30,63;MATEID=56339_2;EVENT=56339;SU=8;PE=8;SR=0;ALG=PROD;AF=0.0003077;NSAMP=9;MSQ=24.57;AC=9;AN=29246;NFAM=9
chr2	35414999	57328_1	N	N]chrX:29490864]	27960	LOW	SVTYPE=BND;POS=35414999;STRANDS=++:4;IMPRECISE;CIPOS=-29,713;CIEND=-30,490;CIPOS95=-29,163;CIEND95=-30,124;MATEID=57328_2;EVENT=57328;SU=4;PE=4;SR=0;ALG=PROD;AF=0.02612;NSAMP=764;MSQ=29.44;AC=764;AN=29246;NFAM=755
chr2	35415000	49290_1	N	N[chr22:35170361[	297.09	LOW	SVTYPE=BND;POS=35415000;STRANDS=+-:4;IMPRECISE;CIPOS=-29,29;CIEND=-30,29;CIPOS95=-3,3;CIEND95=-3,3;MATEID=49290_2;EVENT=49290;SU=4;PE=3;SR=1;ALG=PROD;AF=0.0004787;NSAMP=14;MSQ=19.64;AC=14;AN=29246;NFAM=14
chr2	35418804	43119_1	N	[chr11:122690168[N	50364.5	LOW	SVTYPE=BND;POS=35418804;STRANDS=--:4193;IMPRECISE;CIPOS=-569,335;CIEND=-903,56;CIPOS95=-149,149;CIEND95=-180,56;MATEID=43119_2;EVENT=43119;SU=4193;PE=4180;SR=13;ALG=SUM;AF=0.03125;NSAMP=914;MSQ=34.91;AC=914;AN=29246;NFAM=899
chr2	35418853	43120_1	N	N]chr11:122690272]	3199.3	LOW	SVTYPE=BND;POS=35418853;STRANDS=++:349;CIPOS=-4,2;CIEND=-3,3;CIPOS95=0,0;CIEND95=0,0;MATEID=43120_2;EVENT=43120;SU=349;PE=146;SR=203;ALG=PROD;AF=0.003659;NSAMP=107;MSQ=23.54;AC=107;AN=29246;NFAM=107
chr2	35418853	55825_1	N	N]chr8:93043870]	1695.24	LOW	SVTYPE=BND;POS=35418853;STRANDS=++:38;IMPRECISE;CIPOS=-10,9;CIEND=-9,9;CIPOS95=-1,1;CIEND95=0,0;MATEID=55825_2;EVENT=55825;SU=38;PE=29;SR=9;ALG=PROD;AF=0.001334;NSAMP=39;MSQ=24.38;AC=39;AN=29246;NFAM=39
chr2	35421380	270396	N	<DEL>	1713.36	PASS	SVTYPE=DEL;POS=35421380;SVLEN=-789;END=35422169;STRANDS=+-:75;CIPOS=-10,9;CIEND=-10,9;CIPOS95=0,0;CIEND95=0,0;SU=75;PE=43;SR=32;ALG=PROD;AF=0.0001026;NSAMP=3;MSQ=445.57;AC=3;AN=29246;NFAM=3
chr2	35437026	270398	N	<DEL>	221.24	PASS	SVTYPE=DEL;POS=35437026;SVLEN=-5195;END=35442221;STRANDS=+-:19;IMPRECISE;CIPOS=-35,603;CIEND=-414,282;CIPOS95=-35,219;CIEND95=-241,241;SU=19;PE=19;SR=0;ALG=SUM;AF=6.839e-05;NSAMP=2;MSQ=101.75;AC=2;AN=29246;NFAM=2
chr2	35437499	57339_1	N	N]chrX:30108578]	1705.74	LOW	SVTYPE=BND;POS=35437499;STRANDS=++:4;IMPRECISE;CIPOS=-10,661;CIEND=-10,567;CIPOS95=0,229;CIEND95=-1,187;MATEID=57339_2;EVENT=57339;SU=4;PE=4;SR=0;ALG=PROD;AF=0.00212;NSAMP=62;MSQ=20.02;AC=62;AN=29246;NFAM=62
chr2	35438015	49649_1	N	N]chr3:40565559]	161.58	LOW	SVTYPE=BND;POS=35438015;STRANDS=++:4;IMPRECISE;CIPOS=-10,452;CIEND=-10,632;CIPOS95=-2,105;CIEND95=-2,136;MATEID=49649_2;EVENT=49649;SU=4;PE=4;SR=0;ALG=PROD;AF=0.0001368;NSAMP=4;MSQ=38.2;AC=4;AN=29246;NFAM=4
chr2	35438297	49648_1	N	[chr3:40565349[N	207.68	LOW	SVTYPE=BND;POS=35438297;STRANDS=--:4;IMPRECISE;CIPOS=-468,9;CIEND=-510,9;CIPOS95=-126,2;CIEND95=-171,1;MATEID=49648_2;EVENT=49648;SU=4;PE=4;SR=0;ALG=PROD;AF=0.0001368;NSAMP=4;MSQ=51.65;AC=4;AN=29246;NFAM=4
chr2	35438915	573662_1	N	N]chr2:35816876]	884.07	LOW	SVTYPE=BND;POS=35438915;STRANDS=++:42;IMPRECISE;CIPOS=-30,229;CIEND=-30,196;CIPOS95=-23,23;CIEND95=-21,21;MATEID=573662_2;EVENT=573662;SU=42;PE=42;SR=0;ALG=PROD;AF=0.0001368;NSAMP=4;MSQ=221.02;AC=4;AN=29246;NFAM=4
chr2	35439589	573663_1	N	[chr2:35816340[N	607.91	LOW	SVTYPE=BND;POS=35439589;STRANDS=--:16;IMPRECISE;CIPOS=-628,29;CIEND=-343,216;CIPOS95=-300,29;CIEND95=-179,179;MATEID=573663_2;EVENT=573663;SU=16;PE=16;SR=0;ALG=SUM;AF=0.0001368;NSAMP=4;MSQ=151.98;AC=4;AN=29246;NFAM=4
chr2	35440108	573664_1	N	N]chr2:35815839]	215.73	LOW	SVTYPE=BND;POS=35440108;STRANDS=++:8;IMPRECISE;CIPOS=-10,343;CIEND=-10,341;CIPOS95=-2,86;CIEND95=-2,83;MATEID=573664_2;EVENT=573664;SU=8;PE=8;SR=0;ALG=PROD;AF=3.419e-05;NSAMP=1;MSQ=215.73;AC=1;AN=29246;NFAM=1
chr2	35440562	270399	N	<DEL>	200.7	PASS	SVTYPE=DEL;POS=35440562;SVLEN=-3752;END=35444314;STRANDS=+-:9;CIPOS=-10,9;CIEND=-6,5;CIPOS95=0,0;CIEND95=0,0;SU=9;PE=3;SR=6;ALG=PROD;AF=3.419e-05;NSAMP=1;MSQ=200.7;AC=1;AN=29246;NFAM=1
chr2	35453753	42583_1	N	[chr11:41968510[N	4075.94	LOW	SVTYPE=BND;POS=35453753;STRANDS=--:4,-+:12;IMPRECISE;CIPOS=-20,17;CIEND=-30,29;CIPOS95=-3,3;CIEND95=-3,3;MATEID=42583_2;EVENT=42583;SU=16;PE=15;SR=1;ALG=PROD;AF=0.005163;NSAMP=151;MSQ=19.87;AC=151;AN=29246;NFAM=150
chr2	35453790	270400_1	N	N[chr2:35453865[	2.03649e+06	PASS	SVTYPE=BND;POS=35453790;STRANDS=+-:49015;CIPOS=0,0;CIEND=0,0;CIPOS95=0,0;CIEND95=0,0;MATEID=270400_2;EVENT=270400;SU=49015;PE=246;SR=48769;AF=0.1425;NSAMP=3381;MSQ=329.44;RECLASSIFIED;AC=4138;AN=29038;NFAM=3158
chr2	35453865	270400_2	N	]chr2:35453790]N	2.03649e+06	PASS	SVTYPE=BND;POS=35453790;STRANDS=+-:49015;CIPOS=0,0;CIEND=0,0;CIPOS95=0,0;CIEND95=0,0;MATEID=270400_1;EVENT=270400;SECONDARY;SU=49015;PE=246;SR=48769;AF=0.1425;NSAMP=3381;MSQ=329.44;RECLASSIFIED;AC=4138;AN=29038;NFAM=3158
chr2	35453866	45612_1	N	[chr15:54552905[N	562941	LOW	SVTYPE=BND;POS=35453866;STRANDS=--:427;CIPOS=-1,1;CIEND=-1,1;CIPOS95=0,0;CIEND95=0,0;MATEID=45612_2;EVENT=45612;SU=427;PE=0;SR=427;ALG=PROD;AF=0.1184;NSAMP=3130;MSQ=98.65;AC=3463;AN=29244;NFAM=2922
chr2	35453882	42584_1	N	N]chr11:41968587]	29234.8	LOW	SVTYPE=BND;POS=35453882;STRANDS=++:21;CIPOS=-9,9;CIEND=-10,9;CIPOS95=0,0;CIEND95=0,0;MATEID=42584_2;EVENT=42584;SU=21;PE=4;SR=17;ALG=PROD;AF=0.02732;NSAMP=799;MSQ=21.94;AC=799;AN=29246;NFAM=786
chr2	35454347	495063_1	N	]chr2:35454841]N	188.38	LOW	SVTYPE=BND;POS=35454347;STRANDS=-+:7;IMPRECISE;CIPOS=-502,9;CIEND=-10,427;CIPOS95=-163,1;CIEND95=-2,111;MATEID=495063_2;EVENT=495063;SU=7;PE=7;SR=0;ALG=PROD;AF=6.839e-05;NSAMP=2;MSQ=89.28;RECLASSIFIED;AC=2;AN=29246;NFAM=2
chr2	35454841	495063_2	N	N[chr2:35454347[	188.38	LOW	SVTYPE=BND;POS=35454347;STRANDS=-+:7;IMPRECISE;CIPOS=-10,427;CIEND=-502,9;CIPOS95=-2,111;CIEND95=-163,1;MATEID=495063_1;EVENT=495063;SECONDARY;SU=7;PE=7;SR=0;ALG=PROD;AF=6.839e-05;NSAMP=2;MSQ=89.28;RECLASSIFIED;AC=2;AN=29246;NFAM=2
chr2	35458012	270401	N	<DEL>	360.96	PASS	SVTYPE=DEL;POS=35458012;SVLEN=-16899;END=35474911;STRANDS=+-:15;IMPRECISE;CIPOS=-6,7;CIEND=-9,3;CIPOS95=0,0;CIEND95=-1,0;SU=15;PE=11;SR=4;ALG=PROD;AF=3.419e-05;NSAMP=1;MSQ=359.56;AC=1;AN=29246;NFAM=1
chr2	35485254	270402_1	N	N[chr2:35485376[	164.85	LOW	SVTYPE=BND;POS=35485254;STRANDS=+-:8;CIPOS=-10,9;CIEND=-10,9;CIPOS95=0,0;CIEND95=0,0;MATEID=270402_2;EVENT=270402;SU=8;PE=0;SR=8;ALG=PROD;AF=3.419e-05;NSAMP=1;MSQ=164.82;RECLASSIFIED;AC=1;AN=29246;NFAM=1
chr2	35485376	270402_2	N	]chr2:35485254]N	164.85	LOW	SVTYPE=BND;POS=35485254;STRANDS=+-:8;CIPOS=-10,9;CIEND=-10,9;CIPOS95=0,0;CIEND95=0,0;MATEID=270402_1;EVENT=270402;SECONDARY;SU=8;PE=0;SR=8;ALG=PROD;AF=3.419e-05;NSAMP=1;MSQ=164.82;RECLASSIFIED;AC=1;AN=29246;NFAM=1
chr2	35489874	270404	N	<DEL>	1663.38	PASS	SVTYPE=DEL;POS=35489874;SVLEN=-4202;END=35494076;STRANDS=+-:72;CIPOS=-23,22;CIEND=-22,20;CIPOS95=0,0;CIEND95=0,0;SU=72;PE=47;SR=25;ALG=PROD;AF=6.839e-05;NSAMP=2;MSQ=831.69;AC=2;AN=29246;NFAM=1
chr2	35497771	270405_1	N	N[chr2:35497832[	111.84	LOW	SVTYPE=BND;POS=35497771;STRANDS=+-:5;CIPOS=-10,9;CIEND=-10,9;CIPOS95=0,0;CIEND95=0,0;MATEID=270405_2;EVENT=270405;SU=5;PE=0;SR=5;ALG=PROD;AF=3.419e-05;NSAMP=1;MSQ=110.84;RECLASSIFIED;AC=1;AN=29246;NFAM=1
chr2	35497832	270405_2	N	]chr2:35497771]N	111.84	LOW	SVTYPE=BND;POS=35497771;STRANDS=+-:5;CIPOS=-10,9;CIEND=-10,9;CIPOS95=0,0;CIEND95=0,0;MATEID=270405_1;EVENT=270405;SECONDARY;SU=5;PE=0;SR=5;ALG=PROD;AF=3.419e-05;NSAMP=1;MSQ=110.84;RECLASSIFIED;AC=1;AN=29246;NFAM=1
chr2	35526193	495064	N	<DUP>	252.43	PASS	SVTYPE=DUP;POS=35526193;SVLEN=21638;END=35547831;STRANDS=-+:24;CIPOS=-30,26;CIEND=-26,28;CIPOS95=0,0;CIEND95=0,0;SU=24;PE=17;SR=7;ALG=PROD;AF=6.839e-05;NSAMP=2;MSQ=100.22;AC=2;AN=29244;NFAM=2
chr2	35533057	270407	N	<DEL>	191.74	PASS	SVTYPE=DEL;POS=35533057;SVLEN=-31381;END=35564438;STRANDS=+-:7;IMPRECISE;CIPOS=-10,350;CIEND=-407,9;CIPOS95=-2,101;CIEND95=-142,1;SU=7;PE=7;SR=0;ALG=PROD;AF=3.419e-05;NSAMP=1;MSQ=191.74;AC=1;AN=29246;NFAM=1
chr2	35543986	270408_1	N	N[chr2:35544317[	814.78	LOW	SVTYPE=BND;POS=35543986;STRANDS=+-:11;CIPOS=-6,4;CIEND=-10,9;CIPOS95=0,0;CIEND95=0,0;MATEID=270408_2;EVENT=270408;SU=11;PE=4;SR=7;ALG=PROD;AF=0.0005129;NSAMP=15;MSQ=22.9;RECLASSIFIED;AC=15;AN=29244;NFAM=15
chr2	35544317	270408_2	N	]chr2:35543986]N	814.78	LOW	SVTYPE=BND;POS=35543986;STRANDS=+-:11;CIPOS=-10,9;CIEND=-6,4;CIPOS95=0,0;CIEND95=0,0;MATEID=270408_1;EVENT=270408;SECONDARY;SU=11;PE=4;SR=7;ALG=PROD;AF=0.0005129;NSAMP=15;MSQ=22.9;RECLASSIFIED;AC=15;AN=29244;NFAM=15
chr2	35545193	270409	N	<DEL>	472.63	PASS	SVTYPE=DEL;POS=35545193;SVLEN=-2154;END=35547347;STRANDS=+-:19;CIPOS=-10,4;CIEND=-6,3;CIPOS95=0,0;CIEND95=0,0;SU=19;PE=13;SR=6;ALG=PROD;AF=3.419e-05;NSAMP=1;MSQ=470.59;AC=1;AN=29246;NFAM=1
chr2	35547200	270410_1	N	N[chr2:35547253[	1.67239e+06	LOW	SVTYPE=BND;POS=35547200;STRANDS=+-:49061;CIPOS=0,0;CIEND=0,0;CIPOS95=0,0;CIEND95=0,0;MATEID=270410_2;EVENT=270410;SU=49061;PE=386;SR=48675;ALG=PROD;AF=0.2001;NSAMP=5201;MSQ=204.77;RECLASSIFIED;AC=5850;AN=29242;NFAM=4961
chr2	35547253	270410_2	N	]chr2:35547200]N	1.67239e+06	LOW	SVTYPE=BND;POS=35547200;STRANDS=+-:49061;CIPOS=0,0;CIEND=0,0;CIPOS95=0,0;CIEND95=0,0;MATEID=270410_1;EVENT=270410;SECONDARY;SU=49061;PE=386;SR=48675;ALG=PROD;AF=0.2001;NSAMP=5201;MSQ=204.77;RECLASSIFIED;AC=5850;AN=29242;NFAM=4961
chr2	35556709	270411	N	<DEL>	468.29	PASS	SVTYPE=DEL;POS=35556709;SVLEN=-170;END=35556879;STRANDS=+-:14;CIPOS=-29,28;CIEND=-29,28;CIPOS95=0,0;CIEND95=0,0;SU=14;PE=0;SR=14;ALG=PROD;AF=0.0001026;NSAMP=3;MSQ=154.85;AC=3;AN=29246;NFAM=3
chr2	35563660	56344_1	N	N]chr9:26048152]	185.54	LOW	SVTYPE=BND;POS=35563660;STRANDS=++:6;IMPRECISE;CIPOS=-10,537;CIEND=-10,436;CIPOS95=-1,171;CIEND95=-2,129;MATEID=56344_2;EVENT=56344;SU=6;PE=6;SR=0;ALG=PROD;AF=3.419e-05;NSAMP=1;MSQ=185.54;AC=1;AN=29246;NFAM=1
chr2	35564786	573666_1	N	N]chr2:35749465]	34241.2	LOW	SVTYPE=BND;POS=35564786;STRANDS=++:1793;IMPRECISE;CIPOS=-10,116;CIEND=-11,132;CIPOS95=-2,2;CIEND95=-1,1;MATEID=573666_2;EVENT=573666;SU=1793;PE=1793;SR=0;ALG=PROD;AF=0.01658;NSAMP=485;MSQ=60.57;AC=485;AN=29246;NFAM=475
chr2	35564910	573665_1	N	[chr2:35749191[N	40718.2	LOW	SVTYPE=BND;POS=35564910;STRANDS=--:3011;IMPRECISE;CIPOS=-40,5;CIEND=-99,9;CIPOS95=0,0;CIEND95=-1,1;MATEID=573665_2;EVENT=573665;SU=3011;PE=3011;SR=0;ALG=PROD;AF=0.01768;NSAMP=517;MSQ=66.98;AC=517;AN=29246;NFAM=506
chr2	35566100	270412	N	<DEL>	80.59	PASS	SVTYPE=DEL;POS=35566100;SVLEN=-1982;END=35568082;STRANDS=+-:7;IMPRECISE;CIPOS=-10,439;CIEND=-510,9;CIPOS95=-1,139;CIEND95=-150,0;SU=7;PE=7;SR=0;ALG=PROD;AF=3.419e-05;NSAMP=1;MSQ=80.59;AC=1;AN=29246;NFAM=1
chr2	35566140	495059_2	N	N[chr2:35322763[	5.63	LOW	SVTYPE=BND;POS=35322763;STRANDS=-+:5;IMPRECISE;CIPOS=-10,394;CIEND=-578,9;CIPOS95=-2,87;CIEND95=-172,1;MATEID=495059_1;EVENT=495059;SECONDARY;SU=5;PE=5;SR=0;ALG=PROD;AF=3.419e-05;NSAMP=1;MSQ=5.63;RECLASSIFIED;AC=1;AN=29246;NFAM=1
chr2	35568082	270388_2	N	]chr2:35322885]N	110.52	LOW	SVTYPE=BND;POS=35322885;STRANDS=+-:6;CIPOS=-6,5;CIEND=-6,5;CIPOS95=0,0;CIEND95=0,0;MATEID=270388_1;EVENT=270388;SECONDARY;SU=6;PE=0;SR=6;ALG=PROD;AF=3.419e-05;NSAMP=1;MSQ=110.52;RECLASSIFIED;AC=1;AN=29246;NFAM=1
chr2	35570128	270413	N	<DEL>	1732.4	PASS	SVTYPE=DEL;POS=35570128;SVLEN=-735;END=35570863;STRANDS=+-:73;CIPOS=-30,29;CIEND=-30,29;CIPOS95=0,0;CIEND95=0,0;SU=73;PE=39;SR=34;ALG=PROD;AF=6.839e-05;NSAMP=2;MSQ=412.01;AC=2;AN=29246;NFAM=2
chr2	35577021	45236_1	N	]chr14:83999073]N	31.99	LOW	SVTYPE=BND;POS=35577021;STRANDS=-+:9;CIPOS=-29,28;CIEND=-29,28;CIPOS95=0,0;CIEND95=0,0;MATEID=45236_2;EVENT=45236;SU=9;PE=0;SR=9;ALG=PROD;AF=6.839e-05;NSAMP=2;MSQ=9.41;AC=2;AN=29246;NFAM=2
chr2	35584361	270414_1	N	N[chr2:35584588[	320.4	LOW	SVTYPE=BND;POS=35584361;STRANDS=+-:12;CIPOS=-10,9;CIEND=-9,9;CIPOS95=0,0;CIEND95=0,0;MATEID=270414_2;EVENT=270414;SU=12;PE=0;SR=12;ALG=PROD;AF=0.0001026;NSAMP=3;MSQ=105.74;RECLASSIFIED;AC=3;AN=29246;NFAM=3
chr2	35584588	270414_2	N	]chr2:35584361]N	320.4	LOW	SVTYPE=BND;POS=35584361;STRANDS=+-:12;CIPOS=-9,9;CIEND=-10,9;CIPOS95=0,0;CIEND95=0,0;MATEID=270414_1;EVENT=270414;SECONDARY;SU=12;PE=0;SR=12;ALG=PROD;AF=0.0001026;NSAMP=3;MSQ=105.74;RECLASSIFIED;AC=3;AN=29246;NFAM=3
chr2	35591322	270415_1	N	N[chr2:35591441[	833.29	PASS	SVTYPE=BND;POS=35591322;STRANDS=+-:35;CIPOS=-23,22;CIEND=-23,22;CIPOS95=0,0;CIEND95=0,0;MATEID=270415_2;EVENT=270415;SU=35;PE=0;SR=35;ALG=PROD;AF=0.0001026;NSAMP=3;MSQ=277.72;RECLASSIFIED;AC=3;AN=29246;NFAM=3
chr2	35591441	270415_2	N	]chr2:35591322]N	833.29	PASS	SVTYPE=BND;POS=35591322;STRANDS=+-:35;CIPOS=-23,22;CIEND=-23,22;CIPOS95=0,0;CIEND95=0,0;MATEID=270415_1;EVENT=270415;SECONDARY;SU=35;PE=0;SR=35;ALG=PROD;AF=0.0001026;NSAMP=3;MSQ=277.72;RECLASSIFIED;AC=3;AN=29246;NFAM=3
chr2	35591665	270416_1	N	N[chr2:35865681[	1402.37	LOW	SVTYPE=BND;POS=35591665;STRANDS=+-:107;IMPRECISE;CIPOS=-59,611;CIEND=-712,101;CIPOS95=-59,100;CIEND95=-109,101;MATEID=270416_2;EVENT=270416;SU=107;PE=107;SR=0;ALG=SUM;AF=0.0002735;NSAMP=8;MSQ=47.33;RECLASSIFIED;AC=8;AN=29246;NFAM=8
chr2	35593604	270417_1	N	N[chr2:35594056[	804.36	LOW	SVTYPE=BND;POS=35593604;STRANDS=+-:12;CIPOS=-4,2;CIEND=-4,2;CIPOS95=0,0;CIEND95=0,0;MATEID=270417_2;EVENT=270417;SU=12;PE=1;SR=11;ALG=PROD;AF=0.0002393;NSAMP=7;MSQ=12.67;RECLASSIFIED;AC=7;AN=29246;NFAM=7
chr2	35594056	270417_2	N	]chr2:35593604]N	804.36	LOW	SVTYPE=BND;POS=35593604;STRANDS=+-:12;CIPOS=-4,2;CIEND=-4,2;CIPOS95=0,0;CIEND95=0,0;MATEID=270417_1;EVENT=270417;SECONDARY;SU=12;PE=1;SR=11;ALG=PROD;AF=0.0002393;NSAMP=7;MSQ=12.67;RECLASSIFIED;AC=7;AN=29246;NFAM=7
chr2	35598517	270418	N	<DEL>	117.09	PASS	SVTYPE=DEL;POS=35598517;SVLEN=-62;END=35598579;STRANDS=+-:5;CIPOS=-10,9;CIEND=-10,9;CIPOS95=0,0;CIEND95=0,0;SU=5;PE=0;SR=5;ALG=PROD;AF=3.419e-05;NSAMP=1;MSQ=116.85;RETAINED;AC=1;AN=29246;NFAM=1
chr2	35602704	270420_1	N	N[chr2:35606810[	10373.2	PASS	SVTYPE=BND;POS=35602704;STRANDS=+-:427;CIPOS=-2,2;CIEND=-2,0;CIPOS95=0,0;CIEND95=0,0;MATEID=270420_2;EVENT=270420;SU=427;PE=257;SR=170;ALG=PROD;AF=0.0001026;NSAMP=3;MSQ=343.6;RECLASSIFIED;AC=3;AN=29246;NFAM=3
chr2	35606546	270422_1	N	N[chr2:35606615[	249.02	LOW	SVTYPE=BND;POS=35606546;STRANDS=+-:11;CIPOS=-3,2;CIEND=-3,2;CIPOS95=0,0;CIEND95=0,0;MATEID=270422_2;EVENT=270422;SU=11;PE=0;SR=11;ALG=PROD;AF=3.419e-05;NSAMP=1;MSQ=248.79;RECLASSIFIED;AC=1;AN=29246;NFAM=1
chr2	35606615	270422_2	N	]chr2:35606546]N	249.02	LOW	SVTYPE=BND;POS=35606546;STRANDS=+-:11;CIPOS=-3,2;CIEND=-3,2;CIPOS95=0,0;CIEND95=0,0;MATEID=270422_1;EVENT=270422;SECONDARY;SU=11;PE=0;SR=11;ALG=PROD;AF=3.419e-05;NSAMP=1;MSQ=248.79;RECLASSIFIED;AC=1;AN=29246;NFAM=1
chr2	35606810	270420_2	N	]chr2:35602704]N	10373.2	PASS	SVTYPE=BND;POS=35602704;STRANDS=+-:427;CIPOS=-2,0;CIEND=-2,2;CIPOS95=0,0;CIEND95=0,0;MATEID=270420_1;EVENT=270420;SECONDARY;SU=427;PE=257;SR=170;ALG=PROD;AF=0.0001026;NSAMP=3;MSQ=343.6;RECLASSIFIED;AC=3;AN=29246;NFAM=3
chr2	35622067	270423	N	<DEL>	241.54	PASS	SVTYPE=DEL;POS=35622067;SVLEN=-1040;END=35623107;STRANDS=+-:13;CIPOS=-6,5;CIEND=-6,5;CIPOS95=0,0;CIEND95=0,0;SU=13;PE=7;SR=6;ALG=PROD;AF=3.419e-05;NSAMP=1;MSQ=224.68;AC=1;AN=29246;NFAM=1
chr2	35623045	270424	N	<DEL>	284.64	PASS	SVTYPE=DEL;POS=35623045;SVLEN=-99;END=35623144;STRANDS=+-:9;CIPOS=-4,3;CIEND=-4,3;CIPOS95=0,0;CIEND95=0,0;SU=9;PE=0;SR=9;ALG=PROD;AF=3.42e-05;NSAMP=1;MSQ=266.76;AC=1;AN=29244;NFAM=1
chr2	35632698	6934_2	N	]chr1:199293058]N	68.82	LOW	SVTYPE=BND;POS=35632698;STRANDS=+-:5;IMPRECISE;CIPOS=-615,9;CIEND=-10,583;CIPOS95=-119,2;CIEND95=0,134;MATEID=6934_1;EVENT=6934;SECONDARY;SU=5;PE=5;SR=0;ALG=PROD;AF=3.419e-05;NSAMP=1;MSQ=68.82;AC=1;AN=29246;NFAM=1
chr2	35632726	573667	N	<INV>	12.74	LOW	SVTYPE=INV;POS=35632726;SVLEN=1061;END=35633787;STRANDS=++:1,--:4;IMPRECISE;CIPOS=-387,9;CIEND=-413,9;CIPOS95=-107,2;CIEND95=-104,2;SU=5;PE=5;SR=0;ALG=PROD;AF=3.419e-05;NSAMP=1;MSQ=9.3;AC=1;AN=29246;NFAM=1
chr2	35651625	270427	N	<DEL>	221.75	PASS	SVTYPE=DEL;POS=35651625;SVLEN=-119191;END=35770816;STRANDS=+-:6;IMPRECISE;CIPOS=-10,353;CIEND=-363,9;CIPOS95=-1,96;CIEND95=-91,1;SU=6;PE=6;SR=0;ALG=PROD;AF=3.419e-05;NSAMP=1;MSQ=221.67;AC=1;AN=29246;NFAM=1
chr2	35652720	270428_1	N	N[chr2:35652809[	967.01	LOW	SVTYPE=BND;POS=35652720;STRANDS=+-:21;CIPOS=-29,28;CIEND=-22,21;CIPOS95=0,0;CIEND95=0,0;MATEID=270428_2;EVENT=270428;SU=21;PE=1;SR=20;ALG=PROD;AF=0.0007182;NSAMP=21;MSQ=36.08;RECLASSIFIED;AC=21;AN=29238;NFAM=21
chr2	35652809	270428_2	N	]chr2:35652720]N	967.01	LOW	SVTYPE=BND;POS=35652720;STRANDS=+-:21;CIPOS=-22,21;CIEND=-29,28;CIPOS95=0,0;CIEND95=0,0;MATEID=270428_1;EVENT=270428;SECONDARY;SU=21;PE=1;SR=20;ALG=PROD;AF=0.0007182;NSAMP=21;MSQ=36.08;RECLASSIFIED;AC=21;AN=29238;NFAM=21
chr2	35654270	56729_1	N	]chr9:95703584]N	195773	LOW	SVTYPE=BND;POS=35654270;STRANDS=-+:2473;IMPRECISE;CIPOS=-110,3;CIEND=-11,156;CIPOS95=-1,1;CIEND95=-4,4;MATEID=56729_2;EVENT=56729;SU=2473;PE=2473;SR=0;ALG=PROD;AF=0.06904;NSAMP=2019;MSQ=63.29;AC=2019;AN=29246;NFAM=1954
chr2	35654275	495066_1	N	]chr2:223039716]N	44693.4	LOW	SVTYPE=BND;POS=35654275;STRANDS=-+:21;CIPOS=-10,9;CIEND=-10,9;CIPOS95=0,0;CIEND95=0,0;MATEID=495066_2;EVENT=495066;SU=21;PE=11;SR=10;ALG=PROD;AF=0.05385;NSAMP=1567;MSQ=17.69;RECLASSIFIED;AC=1575;AN=29246;NFAM=1537
chr2	35654276	51390_1	N	[chr4:118375199[N	295296	LOW	SVTYPE=BND;POS=35654276;STRANDS=--:4;IMPRECISE;CIPOS=-30,24;CIEND=-30,26;CIPOS95=-1,1;CIEND95=-1,1;MATEID=51390_2;EVENT=51390;SU=4;PE=0;SR=4;ALG=PROD;AF=0.1137;NSAMP=3121;MSQ=76.94;AC=3325;AN=29246;NFAM=3074
chr2	35654276	51474_1	N	]chr4:135085398]N	14756.2	LOW	SVTYPE=BND;POS=35654276;STRANDS=-+:4;IMPRECISE;CIPOS=-30,29;CIEND=-30,29;CIPOS95=-3,3;CIEND95=-3,3;MATEID=51474_2;EVENT=51474;SU=4;PE=3;SR=1;ALG=PROD;AF=0.01426;NSAMP=413;MSQ=22.43;AC=417;AN=29246;NFAM=406
chr2	35654288	56727_1	N	N[chr9:95697579[	808712	LOW	SVTYPE=BND;POS=35654288;STRANDS=+-:46737;CIPOS=0,0;CIEND=0,0;CIPOS95=0,0;CIEND95=0,0;MATEID=56727_2;EVENT=56727;SU=46737;PE=36195;SR=10542;AF=0.1363;NSAMP=3984;MSQ=134.29;AC=3985;AN=29246;NFAM=3825
chr2	35656552	495067_1	N	]chr2:65360114]N	113245	LOW	SVTYPE=BND;POS=35656552;STRANDS=-+:21;CIPOS=-9,8;CIEND=-9,8;CIPOS95=0,0;CIEND95=0,0;MATEID=495067_2;EVENT=495067;SU=21;PE=1;SR=20;ALG=PROD;AF=0.1215;NSAMP=3424;MSQ=20.54;RECLASSIFIED;AC=3552;AN=29246;NFAM=3286
chr2	35656553	52982_1	N	]chr5:179508981]N	3229.62	LOW	SVTYPE=BND;POS=35656553;STRANDS=-+:5;CIPOS=-10,9;CIEND=-10,9;CIPOS95=0,0;CIEND95=0,0;MATEID=52982_2;EVENT=52982;SU=5;PE=0;SR=5;ALG=PROD;AF=0.004274;NSAMP=125;MSQ=16.76;AC=125;AN=29246;NFAM=125
chr2	35665618	495068_1	N	]chr2:35666857]N	299.33	PASS	SVTYPE=BND;POS=35665618;STRANDS=-+:28;CIPOS=-2,0;CIEND=-10,4;CIPOS95=0,0;CIEND95=0,0;MATEID=495068_2;EVENT=495068;SU=28;PE=9;SR=19;ALG=PROD;AF=3.419e-05;NSAMP=1;MSQ=299.33;RECLASSIFIED;AC=1;AN=29246;NFAM=1
chr2	35665813	270429_1	N	N[chr2:35666857[	575.29	PASS	SVTYPE=BND;POS=35665813;STRANDS=+-:29;CIPOS=-2,1;CIEND=-10,9;CIPOS95=0,0;CIEND95=0,0;MATEID=270429_2;EVENT=270429;SU=29;PE=14;SR=15;ALG=PROD;AF=3.419e-05;NSAMP=1;MSQ=575.29;RECLASSIFIED;AC=1;AN=29246;NFAM=1
chr2	35666857	270429_2	N	]chr2:35665813]N	575.29	PASS	SVTYPE=BND;POS=35665813;STRANDS=+-:29;CIPOS=-10,9;CIEND=-2,1;CIPOS95=0,0;CIEND95=0,0;MATEID=270429_1;EVENT=270429;SECONDARY;SU=29;PE=14;SR=15;ALG=PROD;AF=3.419e-05;NSAMP=1;MSQ=575.29;RECLASSIFIED;AC=1;AN=29246;NFAM=1
chr2	35666857	495068_2	N	N[chr2:35665618[	299.33	PASS	SVTYPE=BND;POS=35665618;STRANDS=-+:28;CIPOS=-10,4;CIEND=-2,0;CIPOS95=0,0;CIEND95=0,0;MATEID=495068_1;EVENT=495068;SECONDARY;SU=28;PE=9;SR=19;ALG=PROD;AF=3.419e-05;NSAMP=1;MSQ=299.33;RECLASSIFIED;AC=1;AN=29246;NFAM=1
chr2	35668866	573668	N	<INV>	106.5	LOW	SVTYPE=INV;POS=35668866;SVLEN=140;END=35669006;STRANDS=++:1,--:3;IMPRECISE;CIPOS=-10,9;CIEND=-10,9;CIPOS95=-3,3;CIEND95=-3,3;SU=4;PE=3;SR=1;ALG=PROD;AF=0.000171;NSAMP=5;MSQ=19.31;AC=5;AN=29246;NFAM=5
chr2	35672035	270430_1	N	N[chr2:35679311[	681.05	LOW	SVTYPE=BND;POS=35672035;STRANDS=+-:41;CIPOS=-23,22;CIEND=-26,24;CIPOS95=0,0;CIEND95=0,0;MATEID=270430_2;EVENT=270430;SU=41;PE=22;SR=19;ALG=PROD;AF=6.839e-05;NSAMP=2;MSQ=151.17;RECLASSIFIED;AC=2;AN=29244;NFAM=2
chr2	35672037	495070_1	N	]chr2:35679673]N	533.7	LOW	SVTYPE=BND;POS=35672037;STRANDS=-+:41;CIPOS=-24,21;CIEND=-24,23;CIPOS95=0,0;CIEND95=0,0;MATEID=495070_2;EVENT=495070;SU=41;PE=23;SR=18;ALG=PROD;AF=6.839e-05;NSAMP=2;MSQ=146.61;RECLASSIFIED;AC=2;AN=29244;NFAM=2
chr2	35672594	55551_1	N	]chr8:41134731]N	710.9	LOW	SVTYPE=BND;POS=35672594;STRANDS=-+:44;IMPRECISE;CIPOS=-9,8;CIEND=-9,5;CIPOS95=0,0;CIEND95=-1,1;MATEID=55551_2;EVENT=55551;SU=44;PE=0;SR=44;ALG=PROD;AF=0.0007864;NSAMP=23;MSQ=23.11;AC=23;AN=29246;NFAM=23
chr2	35674667	51043_1	N	]chr4:61857041]N	310.11	LOW	SVTYPE=BND;POS=35674667;STRANDS=-+:6;CIPOS=-6,5;CIEND=-6,5;CIPOS95=0,0;CIEND95=0,0;MATEID=51043_2;EVENT=51043;SU=6;PE=0;SR=6;ALG=PROD;AF=0.0006497;NSAMP=19;MSQ=13.82;AC=19;AN=29246;NFAM=19
chr2	35674860	46609_1	N	N]chr17:14402347]	143.71	LOW	SVTYPE=BND;POS=35674860;STRANDS=++:10;IMPRECISE;CIPOS=-10,735;CIEND=-10,735;CIPOS95=0,181;CIEND95=0,181;MATEID=46609_2;EVENT=46609;SU=10;PE=10;SR=0;ALG=PROD;AF=3.419e-05;NSAMP=1;MSQ=143.71;AC=1;AN=29246;NFAM=1
chr2	35679311	270430_2	N	]chr2:35672035]N	681.05	LOW	SVTYPE=BND;POS=35672035;STRANDS=+-:41;CIPOS=-26,24;CIEND=-23,22;CIPOS95=0,0;CIEND95=0,0;MATEID=270430_1;EVENT=270430;SECONDARY;SU=41;PE=22;SR=19;ALG=PROD;AF=6.839e-05;NSAMP=2;MSQ=151.17;RECLASSIFIED;AC=2;AN=29244;NFAM=2
chr2	35679673	495070_2	N	N[chr2:35672037[	533.7	LOW	SVTYPE=BND;POS=35672037;STRANDS=-+:41;CIPOS=-24,23;CIEND=-24,21;CIPOS95=0,0;CIEND95=0,0;MATEID=495070_1;EVENT=495070;SECONDARY;SU=41;PE=23;SR=18;ALG=PROD;AF=6.839e-05;NSAMP=2;MSQ=146.61;RECLASSIFIED;AC=2;AN=29244;NFAM=2
chr2	35707816	573670	N	<INV>	48.28	LOW	SVTYPE=INV;POS=35707816;SVLEN=120;END=35707936;STRANDS=++:1,--:3;IMPRECISE;CIPOS=-2,9;CIEND=-10,9;CIPOS95=-1,1;CIEND95=-1,1;SU=4;PE=2;SR=2;ALG=PROD;AF=0.0001368;NSAMP=4;MSQ=8.76;AC=4;AN=29246;NFAM=4
chr2	35714216	573671_1	N	N]chr2:155671569]	50.6	LOW	SVTYPE=BND;POS=35714216;STRANDS=++:7;IMPRECISE;CIPOS=-10,296;CIEND=-10,481;CIPOS95=0,86;CIEND95=-1,98;MATEID=573671_2;EVENT=573671;SU=7;PE=7;SR=0;ALG=PROD;AF=3.419e-05;NSAMP=1;MSQ=50.53;AC=1;AN=29246;NFAM=1
chr2	35745665	270433_1	N	N[chr2:35745931[	5020.87	PASS	SVTYPE=BND;POS=35745665;STRANDS=+-:127;CIPOS=-3,2;CIEND=-2,1;CIPOS95=0,0;CIEND95=0,0;MATEID=270433_2;EVENT=270433;SU=127;PE=4;SR=123;ALG=PROD;AF=6.839e-05;NSAMP=2;MSQ=14.98;RECLASSIFIED;AC=2;AN=29246;NFAM=2
chr2	35745931	270433_2	N	]chr2:35745665]N	5020.87	PASS	SVTYPE=BND;POS=35745665;STRANDS=+-:127;CIPOS=-2,1;CIEND=-3,2;CIPOS95=0,0;CIEND95=0,0;MATEID=270433_1;EVENT=270433;SECONDARY;SU=127;PE=4;SR=123;ALG=PROD;AF=6.839e-05;NSAMP=2;MSQ=14.98;RECLASSIFIED;AC=2;AN=29246;NFAM=2
chr2	35749191	573665_2	N	[chr2:35564910[N	40718.2	LOW	SVTYPE=BND;POS=35749191;STRANDS=--:3011;IMPRECISE;CIPOS=-99,9;CIEND=-40,5;CIPOS95=-1,1;CIEND95=0,0;MATEID=573665_1;EVENT=573665;SECONDARY;SU=3011;PE=3011;SR=0;ALG=PROD;AF=0.01768;NSAMP=517;MSQ=66.98;AC=517;AN=29246;NFAM=506
chr2	35749198	52846_1	N	]chr5:161768240]N	4.6	LOW	SVTYPE=BND;POS=35749198;STRANDS=-+:4;IMPRECISE;CIPOS=-673,49;CIEND=-50,552;CIPOS95=-203,49;CIEND95=-50,142;MATEID=52846_2;EVENT=52846;SU=4;PE=4;SR=0;ALG=PROD;AF=3.419e-05;NSAMP=1;MSQ=4.6;AC=1;AN=29246;NFAM=1
chr2	35749465	573666_2	N	N]chr2:35564786]	34241.2	LOW	SVTYPE=BND;POS=35749465;STRANDS=++:1793;IMPRECISE;CIPOS=-11,132;CIEND=-10,116;CIPOS95=-1,1;CIEND95=-2,2;MATEID=573666_1;EVENT=573666;SECONDARY;SU=1793;PE=1793;SR=0;ALG=PROD;AF=0.01658;NSAMP=485;MSQ=60.57;AC=485;AN=29246;NFAM=475
chr2	35749944	52847_1	N	N[chr5:161769025[	203.64	LOW	SVTYPE=BND;POS=35749944;STRANDS=+-:10;IMPRECISE;CIPOS=-50,375;CIEND=-549,49;CIPOS95=-50,74;CIEND95=-106,49;MATEID=52847_2;EVENT=52847;SU=10;PE=10;SR=0;ALG=PROD;AF=3.419e-05;NSAMP=1;MSQ=203.64;AC=1;AN=29246;NFAM=1
chr2	35750999	270435	N	<DEL>	2.05924e+06	PASS	SVTYPE=DEL;POS=35750999;SVLEN=-21036;END=35772035;STRANDS=+-:82572;IMPRECISE;CIPOS=-148,1017;CIEND=-845,308;CIPOS95=-110,110;CIEND95=-96,96;SU=82572;PE=82572;SR=0;ALG=SUM;AF=0.4372;NSAMP=9605;MSQ=129.8;RETAINED;MEDGQR=4.81;Q10GQR=1.56;AC=12785;AN=29246;NFAM=8980
chr2	35769009	573651_2	N	[chr2:35110190[N	457.91	LOW	SVTYPE=BND;POS=35769009;STRANDS=--:6;IMPRECISE;CIPOS=-441,9;CIEND=-369,9;CIPOS95=-103,2;CIEND95=-94,2;MATEID=573651_1;EVENT=573651;SECONDARY;SU=6;PE=6;SR=0;ALG=PROD;AF=0.0002052;NSAMP=6;MSQ=58.91;AC=6;AN=29246;NFAM=5
chr2	35769514	573672_1	N	N]chr2:35903661]	6.75	LOW	SVTYPE=BND;POS=35769514;STRANDS=++:6;IMPRECISE;CIPOS=-10,530;CIEND=-10,392;CIPOS95=-1,152;CIEND95=-2,118;MATEID=573672_2;EVENT=573672;SU=6;PE=6;SR=0;ALG=PROD;AF=3.419e-05;NSAMP=1;MSQ=6.73;AC=1;AN=29246;NFAM=1
chr2	35769534	573652_2	N	N]chr2:35109699]	1265.37	LOW	SVTYPE=BND;POS=35769534;STRANDS=++:45;IMPRECISE;CIPOS=-27,284;CIEND=-22,370;CIPOS95=-18,18;CIEND95=-22,30;MATEID=573652_1;EVENT=573652;SECONDARY;SU=45;PE=45;SR=0;ALG=PROD;AF=0.0002735;NSAMP=8;MSQ=124.06;AC=8;AN=29246;NFAM=7
chr2	35772152	270356_2	N	]chr2:35018504]N	41.76	LOW	SVTYPE=BND;POS=35018504;STRANDS=+-:5;IMPRECISE;CIPOS=-240,9;CIEND=-10,446;CIPOS95=-83,1;CIEND95=-1,141;MATEID=270356_1;EVENT=270356;SECONDARY;SU=5;PE=5;SR=0;ALG=PROD;AF=3.419e-05;NSAMP=1;MSQ=41.76;RECLASSIFIED;AC=1;AN=29246;NFAM=1
chr2	35773195	270438	N	<DEL>	1285.59	PASS	SVTYPE=DEL;POS=35773195;SVLEN=-7841;END=35781036;STRANDS=+-:60;CIPOS=-22,21;CIEND=-25,29;CIPOS95=0,0;CIEND95=0,0;SU=60;PE=31;SR=29;ALG=PROD;AF=6.839e-05;NSAMP=2;MSQ=642.8;AC=2;AN=29246;NFAM=2
chr2	35774754	6935_2	N	]chr1:94793789]N	352.67	LOW	SVTYPE=BND;POS=35774754;STRANDS=+-:98;CIPOS=-42,40;CIEND=-42,41;CIPOS95=0,0;CIEND95=0,0;MATEID=6935_1;EVENT=6935;SECONDARY;SU=98;PE=37;SR=61;ALG=PROD;AF=0.0001026;NSAMP=3;MSQ=81.78;AC=3;AN=29246;NFAM=2
chr2	35774926	6936_2	N	N[chr1:94793794[	1206.44	LOW	SVTYPE=BND;POS=35774926;STRANDS=-+:171;CIPOS=-25,27;CIEND=-33,26;CIPOS95=0,0;CIEND95=0,0;MATEID=6936_1;EVENT=6936;SECONDARY;SU=171;PE=111;SR=60;ALG=PROD;AF=0.0002393;NSAMP=7;MSQ=105.76;AC=7;AN=29246;NFAM=5
chr2	35776502	270439	N	<DEL>	212.66	PASS	SVTYPE=DEL;POS=35776502;SVLEN=-24051;END=35800553;STRANDS=+-:11;IMPRECISE;CIPOS=-9,9;CIEND=-10,9;CIPOS95=-1,1;CIEND95=-1,0;SU=11;PE=8;SR=3;ALG=PROD;AF=3.419e-05;NSAMP=1;MSQ=212.66;AC=1;AN=29246;NFAM=1
chr2	35781248	270440	N	<DEL>	2143.19	PASS	SVTYPE=DEL;POS=35781248;SVLEN=-16409;END=35797657;STRANDS=+-:90;CIPOS=-20,20;CIEND=-23,21;CIPOS95=0,0;CIEND95=0,0;SU=90;PE=51;SR=39;ALG=PROD;AF=3.419e-05;NSAMP=1;MSQ=731.41;AC=1;AN=29246;NFAM=1
chr2	35792747	495071	N	<DUP>	834.89	PASS	SVTYPE=DUP;POS=35792747;SVLEN=77673;END=35870420;STRANDS=-+:72;CIPOS=-30,29;CIEND=-30,29;CIPOS95=0,0;CIEND95=0,0;SU=72;PE=43;SR=29;ALG=PROD;AF=0.0001368;NSAMP=3;MSQ=277.73;AC=4;AN=29246;NFAM=3
chr2	35798370	56264_1	N	N[chr9:12556850[	321.9	LOW	SVTYPE=BND;POS=35798370;STRANDS=+-:7;IMPRECISE;CIPOS=-30,29;CIEND=-30,29;CIPOS95=-3,3;CIEND95=-3,3;MATEID=56264_2;EVENT=56264;SU=7;PE=6;SR=1;ALG=PROD;AF=0.0003419;NSAMP=10;MSQ=26.69;AC=10;AN=29246;NFAM=9
chr2	35801664	270441_1	N	N[chr2:35801723[	1043.15	PASS	SVTYPE=BND;POS=35801664;STRANDS=+-:37;CIPOS=-5,3;CIEND=-5,5;CIPOS95=0,0;CIEND95=0,0;MATEID=270441_2;EVENT=270441;SU=37;PE=0;SR=37;ALG=PROD;AF=0.0001026;NSAMP=3;MSQ=257.77;RECLASSIFIED;AC=3;AN=29246;NFAM=3
chr2	35801723	270441_2	N	]chr2:35801664]N	1043.15	PASS	SVTYPE=BND;POS=35801664;STRANDS=+-:37;CIPOS=-5,5;CIEND=-5,3;CIPOS95=0,0;CIEND95=0,0;MATEID=270441_1;EVENT=270441;SECONDARY;SU=37;PE=0;SR=37;ALG=PROD;AF=0.0001026;NSAMP=3;MSQ=257.77;RECLASSIFIED;AC=3;AN=29246;NFAM=3
chr2	35805857	270442_1	N	N[chr2:35805947[	22951.5	LOW	SVTYPE=BND;POS=35805857;STRANDS=+-:867;CIPOS=0,0;CIEND=0,0;CIPOS95=0,0;CIEND95=0,0;MATEID=270442_2;EVENT=270442;SU=867;PE=6;SR=861;ALG=PROD;AF=0.002975;NSAMP=87;MSQ=223.37;RECLASSIFIED;AC=87;AN=29246;NFAM=85
chr2	35805947	270442_2	N	]chr2:35805857]N	22951.5	LOW	SVTYPE=BND;POS=35805857;STRANDS=+-:867;CIPOS=0,0;CIEND=0,0;CIPOS95=0,0;CIEND95=0,0;MATEID=270442_1;EVENT=270442;SECONDARY;SU=867;PE=6;SR=861;ALG=PROD;AF=0.002975;NSAMP=87;MSQ=223.37;RECLASSIFIED;AC=87;AN=29246;NFAM=85
chr2	35808454	270443_1	N	N[chr2:35808742[	362.8	LOW	SVTYPE=BND;POS=35808454;STRANDS=+-:6;CIPOS=-6,5;CIEND=-6,5;CIPOS95=0,0;CIEND95=0,0;MATEID=270443_2;EVENT=270443;SU=6;PE=0;SR=6;ALG=PROD;AF=0.0001026;NSAMP=3;MSQ=118.78;RECLASSIFIED;AC=3;AN=29246;NFAM=3
chr2	35808742	270443_2	N	]chr2:35808454]N	362.8	LOW	SVTYPE=BND;POS=35808454;STRANDS=+-:6;CIPOS=-6,5;CIEND=-6,5;CIPOS95=0,0;CIEND95=0,0;MATEID=270443_1;EVENT=270443;SECONDARY;SU=6;PE=0;SR=6;ALG=PROD;AF=0.0001026;NSAMP=3;MSQ=118.78;RECLASSIFIED;AC=3;AN=29246;NFAM=3
chr2	35809845	270444_1	N	N[chr2:35809969[	383.75	PASS	SVTYPE=BND;POS=35809845;STRANDS=+-:14;CIPOS=-10,9;CIEND=-10,9;CIPOS95=0,0;CIEND95=0,0;MATEID=270444_2;EVENT=270444;SU=14;PE=1;SR=13;ALG=PROD;AF=3.419e-05;NSAMP=1;MSQ=383.74;RECLASSIFIED;AC=1;AN=29246;NFAM=1
chr2	35809969	270444_2	N	]chr2:35809845]N	383.75	PASS	SVTYPE=BND;POS=35809845;STRANDS=+-:14;CIPOS=-10,9;CIEND=-10,9;CIPOS95=0,0;CIEND95=0,0;MATEID=270444_1;EVENT=270444;SECONDARY;SU=14;PE=1;SR=13;ALG=PROD;AF=3.419e-05;NSAMP=1;MSQ=383.74;RECLASSIFIED;AC=1;AN=29246;NFAM=1
chr2	35811639	270445	N	<DEL>	587.51	PASS	SVTYPE=DEL;POS=35811639;SVLEN=-27824;END=35839463;STRANDS=+-:25;CIPOS=-3,2;CIEND=-3,0;CIPOS95=0,0;CIEND95=0,0;SU=25;PE=14;SR=11;ALG=PROD;AF=3.419e-05;NSAMP=1;MSQ=587.51;AC=1;AN=29246;NFAM=1
chr2	35815839	573664_2	N	N]chr2:35440108]	215.73	LOW	SVTYPE=BND;POS=35815839;STRANDS=++:8;IMPRECISE;CIPOS=-10,341;CIEND=-10,343;CIPOS95=-2,83;CIEND95=-2,86;MATEID=573664_1;EVENT=573664;SECONDARY;SU=8;PE=8;SR=0;ALG=PROD;AF=3.419e-05;NSAMP=1;MSQ=215.73;AC=1;AN=29246;NFAM=1
chr2	35816340	573663_2	N	[chr2:35439589[N	607.91	LOW	SVTYPE=BND;POS=35816340;STRANDS=--:16;IMPRECISE;CIPOS=-343,216;CIEND=-628,29;CIPOS95=-179,179;CIEND95=-300,29;MATEID=573663_1;EVENT=573663;SECONDARY;SU=16;PE=16;SR=0;ALG=SUM;AF=0.0001368;NSAMP=4;MSQ=151.98;AC=4;AN=29246;NFAM=4
chr2	35816862	270446	N	<DEL>	326.44	PASS	SVTYPE=DEL;POS=35816862;SVLEN=-10508;END=35827370;STRANDS=+-:13;IMPRECISE;CIPOS=-30,410;CIEND=-450,25;CIPOS95=-30,58;CIEND95=-70,25;SU=13;PE=13;SR=0;ALG=PROD;AF=6.839e-05;NSAMP=2;MSQ=163.22;AC=2;AN=29246;NFAM=1
chr2	35816876	573662_2	N	N]chr2:35438915]	884.07	LOW	SVTYPE=BND;POS=35816876;STRANDS=++:42;IMPRECISE;CIPOS=-30,196;CIEND=-30,229;CIPOS95=-21,21;CIEND95=-23,23;MATEID=573662_1;EVENT=573662;SECONDARY;SU=42;PE=42;SR=0;ALG=PROD;AF=0.0001368;NSAMP=4;MSQ=221.02;AC=4;AN=29246;NFAM=4
chr2	35820272	270447_1	N	N[chr2:35820613[	890.47	LOW	SVTYPE=BND;POS=35820272;STRANDS=+-:12;CIPOS=-30,26;CIEND=-29,26;CIPOS95=0,0;CIEND95=0,0;MATEID=270447_2;EVENT=270447;SU=12;PE=4;SR=8;ALG=PROD;AF=0.0006155;NSAMP=18;MSQ=29.49;RECLASSIFIED;AC=18;AN=29246;NFAM=18
chr2	35820613	270447_2	N	]chr2:35820272]N	890.47	LOW	SVTYPE=BND;POS=35820272;STRANDS=+-:12;CIPOS=-29,26;CIEND=-30,26;CIPOS95=0,0;CIEND95=0,0;MATEID=270447_1;EVENT=270447;SECONDARY;SU=12;PE=4;SR=8;ALG=PROD;AF=0.0006155;NSAMP=18;MSQ=29.49;RECLASSIFIED;AC=18;AN=29246;NFAM=18
chr2	35832905	270448_1	N	N[chr2:35833740[	10144.4	PASS	SVTYPE=BND;POS=35832905;STRANDS=+-:362;CIPOS=-2,2;CIEND=-4,2;CIPOS95=0,0;CIEND95=0,0;MATEID=270448_2;EVENT=270448;SU=362;PE=189;SR=173;ALG=PROD;AF=6.839e-05;NSAMP=2;MSQ=617.5;RECLASSIFIED;AC=2;AN=29246;NFAM=2
chr2	35833740	270448_2	N	]chr2:35832905]N	10144.4	PASS	SVTYPE=BND;POS=35832905;STRANDS=+-:362;CIPOS=-4,2;CIEND=-2,2;CIPOS95=0,0;CIEND95=0,0;MATEID=270448_1;EVENT=270448;SECONDARY;SU=362;PE=189;SR=173;ALG=PROD;AF=6.839e-05;NSAMP=2;MSQ=617.5;RECLASSIFIED;AC=2;AN=29246;NFAM=2
chr2	35835405	270449	N	<DEL>	320.55	PASS	SVTYPE=DEL;POS=35835405;SVLEN=-857;END=35836262;STRANDS=+-:15;CIPOS=-5,6;CIEND=-10,9;CIPOS95=0,0;CIEND95=0,0;SU=15;PE=10;SR=5;ALG=PROD;AF=3.419e-05;NSAMP=1;MSQ=320.55;AC=1;AN=29246;NFAM=1
chr2	35841538	270450	N	<DEL>	84.74	PASS	SVTYPE=DEL;POS=35841538;SVLEN=-165;END=35841703;STRANDS=+-:4;CIPOS=-9,8;CIEND=-9,8;CIPOS95=0,0;CIEND95=0,0;SU=4;PE=0;SR=4;ALG=PROD;AF=3.419e-05;NSAMP=1;MSQ=83.85;AC=1;AN=29246;NFAM=1
chr2	35842771	266719_2	N	]chr2:2217690]N	69007.7	LOW	SVTYPE=BND;POS=2217690;STRANDS=+-:13;CIPOS=-30,29;CIEND=-30,29;CIPOS95=0,0;CIEND95=0,0;MATEID=266719_1;EVENT=266719;SECONDARY;SU=13;PE=0;SR=13;ALG=PROD;AF=0.05461;NSAMP=1585;MSQ=28.79;RECLASSIFIED;AC=1597;AN=29246;NFAM=1558
chr2	35843733	270451	N	<DEL>	353.62	PASS	SVTYPE=DEL;POS=35843733;SVLEN=-12054;END=35855787;STRANDS=+-:18;CIPOS=-3,2;CIEND=-10,9;CIPOS95=0,0;CIEND95=0,0;SU=18;PE=8;SR=10;ALG=PROD;AF=3.419e-05;NSAMP=1;MSQ=353.62;AC=1;AN=29246;NFAM=1
chr2	35854019	52149_1	N	N]chr5:44265740]	59672.2	LOW	SVTYPE=BND;POS=35854019;STRANDS=++:4;CIPOS=-49,48;CIEND=-49,48;CIPOS95=0,0;CIEND95=0,0;MATEID=52149_2;EVENT=52149;SU=4;PE=0;SR=4;ALG=PROD;AF=0.0214;NSAMP=626;MSQ=93.89;AC=626;AN=29246;NFAM=626
chr2	35862944	270452_1	N	N[chr2:35863008[	11062.6	PASS	SVTYPE=BND;POS=35862944;STRANDS=+-:405;CIPOS=-2,1;CIEND=-1,1;CIPOS95=0,0;CIEND95=0,0;MATEID=270452_2;EVENT=270452;SU=405;PE=1;SR=404;ALG=PROD;AF=0.0009574;NSAMP=28;MSQ=249.93;RECLASSIFIED;AC=28;AN=29246;NFAM=26
chr2	35863008	270452_2	N	]chr2:35862944]N	11062.6	PASS	SVTYPE=BND;POS=35862944;STRANDS=+-:405;CIPOS=-1,1;CIEND=-2,1;CIPOS95=0,0;CIEND95=0,0;MATEID=270452_1;EVENT=270452;SECONDARY;SU=405;PE=1;SR=404;ALG=PROD;AF=0.0009574;NSAMP=28;MSQ=249.93;RECLASSIFIED;AC=28;AN=29246;NFAM=26
chr2	35865456	270453	N	<DEL:ME:SINE|Alu|AluYa5>	2.32837e+06	PASS	SVTYPE=MEI;POS=35865456;SVLEN=-305;END=35865761;STRANDS=+-:56556;CIPOS=0,0;CIEND=0,0;CIPOS95=0,0;CIEND95=0,0;SU=56556;PE=6765;SR=49791;AF=0.0917;NSAMP=2558;MSQ=490.42;MEDGQR=2.62;Q10GQR=2.44;AC=2682;AN=29246;NFAM=2403
chr2	35865681	270416_2	N	]chr2:35591665]N	1402.37	LOW	SVTYPE=BND;POS=35591665;STRANDS=+-:107;IMPRECISE;CIPOS=-712,101;CIEND=-59,611;CIPOS95=-109,101;CIEND95=-59,100;MATEID=270416_1;EVENT=270416;SECONDARY;SU=107;PE=107;SR=0;ALG=SUM;AF=0.0002735;NSAMP=8;MSQ=47.33;RECLASSIFIED;AC=8;AN=29246;NFAM=8
chr2	35869294	270454	N	<DEL>	257.83	PASS	SVTYPE=DEL;POS=35869294;SVLEN=-1645;END=35870939;STRANDS=+-:11;CIPOS=-10,9;CIEND=-8,4;CIPOS95=0,0;CIEND95=0,0;SU=11;PE=7;SR=4;ALG=PROD;AF=3.42e-05;NSAMP=1;MSQ=248.73;AC=1;AN=29244;NFAM=1
chr2	35873234	270455	N	<DEL>	1102.77	PASS	SVTYPE=DEL;POS=35873234;SVLEN=-35877;END=35909111;STRANDS=+-:70;CIPOS=-22,20;CIEND=-20,25;CIPOS95=0,0;CIEND95=0,0;SU=70;PE=39;SR=31;ALG=PROD;AF=3.419e-05;NSAMP=1;MSQ=392.57;AC=1;AN=29246;NFAM=1
chr2	35897866	270456	N	<DEL>	409.59	PASS	SVTYPE=DEL;POS=35897866;SVLEN=-889;END=35898755;STRANDS=+-:16;CIPOS=-10,9;CIEND=-8,2;CIPOS95=0,0;CIEND95=0,0;SU=16;PE=12;SR=4;ALG=PROD;AF=3.419e-05;NSAMP=1;MSQ=389.56;AC=1;AN=29246;NFAM=1
chr2	35898424	43565_1	N	]chr12:50032570]N	1512.92	LOW	SVTYPE=BND;POS=35898424;STRANDS=-+:17;CIPOS=-10,9;CIEND=-10,9;CIPOS95=0,0;CIEND95=0,0;MATEID=43565_2;EVENT=43565;SU=17;PE=0;SR=17;ALG=PROD;AF=0.001744;NSAMP=51;MSQ=19.69;AC=51;AN=29246;NFAM=51
chr2	35898424	45019_1	N	[chr14:51644350[N	2890.27	LOW	SVTYPE=BND;POS=35898424;STRANDS=--:128;CIPOS=-6,5;CIEND=-6,5;CIPOS95=0,0;CIEND95=0,0;MATEID=45019_2;EVENT=45019;SU=128;PE=0;SR=128;ALG=PROD;AF=0.002667;NSAMP=78;MSQ=23.91;AC=78;AN=29246;NFAM=78
chr2	35898424	45214_1	N	]chr14:79338256]N	2605.08	LOW	SVTYPE=BND;POS=35898424;STRANDS=-+:126;CIPOS=-5,4;CIEND=-5,4;CIPOS95=0,0;CIEND95=0,0;MATEID=45214_2;EVENT=45214;SU=126;PE=0;SR=126;ALG=PROD;AF=0.002393;NSAMP=70;MSQ=25.81;AC=70;AN=29246;NFAM=70
chr2	35898424	48398_1	N	[chr20:25350953[N	9426.07	LOW	SVTYPE=BND;POS=35898424;STRANDS=--:80;CIPOS=-9,8;CIEND=-9,8;CIPOS95=0,0;CIEND95=0,0;MATEID=48398_2;EVENT=48398;SU=80;PE=0;SR=80;ALG=PROD;AF=0.007146;NSAMP=209;MSQ=27.32;AC=209;AN=29246;NFAM=209
chr2	35898424	52690_1	N	[chr5:137480299[N	2662.28	LOW	SVTYPE=BND;POS=35898424;STRANDS=--:15;CIPOS=-26,25;CIEND=-26,25;CIPOS95=0,0;CIEND95=0,0;MATEID=52690_2;EVENT=52690;SU=15;PE=0;SR=15;ALG=PROD;AF=0.002872;NSAMP=84;MSQ=21.14;AC=84;AN=29246;NFAM=84
chr2	35903661	573672_2	N	N]chr2:35769514]	6.75	LOW	SVTYPE=BND;POS=35903661;STRANDS=++:6;IMPRECISE;CIPOS=-10,392;CIEND=-10,530;CIPOS95=-2,118;CIEND95=-1,152;MATEID=573672_1;EVENT=573672;SECONDARY;SU=6;PE=6;SR=0;ALG=PROD;AF=3.419e-05;NSAMP=1;MSQ=6.73;AC=1;AN=29246;NFAM=1
chr2	35917784	43844_1	N	]chr12:90093228]N	91091.6	LOW	SVTYPE=BND;POS=35917784;STRANDS=-+:52;CIPOS=-9,8;CIEND=-9,8;CIPOS95=0,0;CIEND95=0,0;MATEID=43844_2;EVENT=43844;SU=52;PE=0;SR=52;ALG=PROD;AF=0.05608;NSAMP=1621;MSQ=30.39;AC=1640;AN=29246;NFAM=1567
chr2	35920002	495072_1	N	]chr2:146028409]N	862.93	LOW	SVTYPE=BND;POS=35920002;STRANDS=-+:12;CIPOS=-29,28;CIEND=-29,28;CIPOS95=0,0;CIEND95=0,0;MATEID=495072_2;EVENT=495072;SU=12;PE=0;SR=12;ALG=PROD;AF=0.001504;NSAMP=44;MSQ=10.25;RECLASSIFIED;AC=44;AN=29246;NFAM=44
chr2	35920003	42790_1	N	[chr11:74429591[N	1672.38	LOW	SVTYPE=BND;POS=35920003;STRANDS=--:4;CIPOS=-9,8;CIEND=-9,8;CIPOS95=0,0;CIEND95=0,0;MATEID=42790_2;EVENT=42790;SU=4;PE=0;SR=4;ALG=PROD;AF=0.001607;NSAMP=47;MSQ=20.6;AC=47;AN=29246;NFAM=47
chr2	35920003	57090_1	N	]chrX:6526328]N	1970.42	LOW	SVTYPE=BND;POS=35920003;STRANDS=-+:4;IMPRECISE;CIPOS=-9,8;CIEND=-10,3;CIPOS95=0,0;CIEND95=-1,0;MATEID=57090_2;EVENT=57090;SU=4;PE=0;SR=4;ALG=PROD;AF=0.001163;NSAMP=34;MSQ=27.62;AC=34;AN=29246;NFAM=34
chr2	35920003	573675_1	N	[chr2:192784000[N	703.32	LOW	SVTYPE=BND;POS=35920003;STRANDS=--:32;CIPOS=-9,8;CIEND=-9,8;CIPOS95=0,0;CIEND95=0,0;MATEID=573675_2;EVENT=573675;SU=32;PE=0;SR=32;ALG=PROD;AF=0.0006497;NSAMP=19;MSQ=22.98;AC=19;AN=29246;NFAM=19
chr2	35920362	270459_1	N	N[chr2:35920499[	200.95	LOW	SVTYPE=BND;POS=35920362;STRANDS=+-:6;CIPOS=-6,5;CIEND=-6,5;CIPOS95=0,0;CIEND95=0,0;MATEID=270459_2;EVENT=270459;SU=6;PE=0;SR=6;ALG=PROD;AF=3.419e-05;NSAMP=1;MSQ=200.82;RECLASSIFIED;AC=1;AN=29246;NFAM=1
chr2	35920499	270459_2	N	]chr2:35920362]N	200.95	LOW	SVTYPE=BND;POS=35920362;STRANDS=+-:6;CIPOS=-6,5;CIEND=-6,5;CIPOS95=0,0;CIEND95=0,0;MATEID=270459_1;EVENT=270459;SECONDARY;SU=6;PE=0;SR=6;ALG=PROD;AF=3.419e-05;NSAMP=1;MSQ=200.82;RECLASSIFIED;AC=1;AN=29246;NFAM=1
chr2	35933788	270460	N	<DEL>	353.68	PASS	SVTYPE=DEL;POS=35933788;SVLEN=-1279;END=35935067;STRANDS=+-:13;IMPRECISE;CIPOS=-5,9;CIEND=-10,8;CIPOS95=0,1;CIEND95=-1,0;SU=13;PE=10;SR=3;ALG=PROD;AF=3.419e-05;NSAMP=1;MSQ=353.68;AC=1;AN=29246;NFAM=1
chr2	35934462	270461	N	<DEL>	564374	PASS	SVTYPE=DEL;POS=35934462;SVLEN=-438;END=35934900;STRANDS=+-:15015;CIPOS=0,0;CIEND=0,0;CIPOS95=0,0;CIEND95=0,0;SU=15015;PE=4826;SR=10189;ALG=PROD;AF=0.01761;NSAMP=504;MSQ=594.91;MEDGQR=3.55;Q10GQR=3.12;AC=515;AN=29246;NFAM=465
chr2	35942031	270462_1	N	N[chr2:35942481[	7388.46	PASS	SVTYPE=BND;POS=35942031;STRANDS=+-:204;CIPOS=-3,2;CIEND=-3,1;CIPOS95=0,0;CIEND95=0,0;MATEID=270462_2;EVENT=270462;SU=204;PE=63;SR=141;ALG=PROD;AF=6.839e-05;NSAMP=2;MSQ=206.81;RECLASSIFIED;AC=2;AN=29246;NFAM=2
chr2	35942481	270462_2	N	]chr2:35942031]N	7388.46	PASS	SVTYPE=BND;POS=35942031;STRANDS=+-:204;CIPOS=-3,1;CIEND=-3,2;CIPOS95=0,0;CIEND95=0,0;MATEID=270462_1;EVENT=270462;SECONDARY;SU=204;PE=63;SR=141;ALG=PROD;AF=6.839e-05;NSAMP=2;MSQ=206.81;RECLASSIFIED;AC=2;AN=29246;NFAM=2
chr2	35955879	270463_1	N	N[chr2:35956407[	17645	LOW	SVTYPE=BND;POS=35955879;STRANDS=+-:33;CIPOS=-10,9;CIEND=-10,9;CIPOS95=0,0;CIEND95=0,0;MATEID=270463_2;EVENT=270463;SU=33;PE=26;SR=7;ALG=PROD;AF=0.009129;NSAMP=267;MSQ=25.1;RECLASSIFIED;AC=267;AN=29246;NFAM=260
chr2	35956407	270463_2	N	]chr2:35955879]N	17645	LOW	SVTYPE=BND;POS=35955879;STRANDS=+-:33;CIPOS=-10,9;CIEND=-10,9;CIPOS95=0,0;CIEND95=0,0;MATEID=270463_1;EVENT=270463;SECONDARY;SU=33;PE=26;SR=7;ALG=PROD;AF=0.009129;NSAMP=267;MSQ=25.1;RECLASSIFIED;AC=267;AN=29246;NFAM=260
chr2	35959296	573676	N	<INV>	22.81	LOW	SVTYPE=INV;POS=35959296;SVLEN=201;END=35959497;STRANDS=++:1,--:3;IMPRECISE;CIPOS=-25,0;CIEND=-35,64;CIPOS95=-25,0;CIEND95=-35,51;SU=4;PE=4;SR=0;ALG=PROD;AF=6.839e-05;NSAMP=2;MSQ=9.86;AC=2;AN=29246;NFAM=2
chr2	35967598	270465	N	<DEL>	507.49	PASS	SVTYPE=DEL;POS=35967598;SVLEN=-11318;END=35978916;STRANDS=+-:20;CIPOS=-5,4;CIEND=-10,9;CIPOS95=0,0;CIEND95=0,0;SU=20;PE=13;SR=7;ALG=PROD;AF=3.419e-05;NSAMP=1;MSQ=494.51;AC=1;AN=29246;NFAM=1
chr2	35974602	270466_1	N	N[chr2:35974670[	3612.48	LOW	SVTYPE=BND;POS=35974602;STRANDS=+-:8;CIPOS=-10,9;CIEND=-5,4;CIPOS95=0,0;CIEND95=0,0;MATEID=270466_2;EVENT=270466;SU=8;PE=0;SR=8;ALG=PROD;AF=0.003898;NSAMP=114;MSQ=22.36;RECLASSIFIED;AC=114;AN=29246;NFAM=114
chr2	35974670	270466_2	N	]chr2:35974602]N	3612.48	LOW	SVTYPE=BND;POS=35974602;STRANDS=+-:8;CIPOS=-5,4;CIEND=-10,9;CIPOS95=0,0;CIEND95=0,0;MATEID=270466_1;EVENT=270466;SECONDARY;SU=8;PE=0;SR=8;ALG=PROD;AF=0.003898;NSAMP=114;MSQ=22.36;RECLASSIFIED;AC=114;AN=29246;NFAM=114
chr2	35975415	44502_1	N	]chr13:72902023]N	201112	LOW	SVTYPE=BND;POS=35975415;STRANDS=-+:16;CIPOS=-9,8;CIEND=-9,8;CIPOS95=0,0;CIEND95=0,0;MATEID=44502_2;EVENT=44502;SU=16;PE=0;SR=16;ALG=PROD;AF=0.09208;NSAMP=2660;MSQ=41.63;AC=2693;AN=29246;NFAM=2548
chr2	35975419	53220_1	N	]chr6:28312521]N	10683.6	LOW	SVTYPE=BND;POS=35975419;STRANDS=-+:43;CIPOS=-9,8;CIEND=-9,8;CIPOS95=0,0;CIEND95=0,0;MATEID=53220_2;EVENT=53220;SU=43;PE=0;SR=43;ALG=PROD;AF=0.009677;NSAMP=283;MSQ=23.64;AC=283;AN=29246;NFAM=281
chr2	35975431	47461_1	N	[chr18:53128839[N	166.73	LOW	SVTYPE=BND;POS=35975431;STRANDS=--:4;CIPOS=-9,8;CIEND=-9,8;CIPOS95=0,0;CIEND95=0,0;MATEID=47461_2;EVENT=47461;SU=4;PE=0;SR=4;ALG=PROD;AF=0.0002393;NSAMP=7;MSQ=18.87;AC=7;AN=29246;NFAM=7
chr2	35975435	51044_1	N	[chr4:62005976[N	1968.77	LOW	SVTYPE=BND;POS=35975435;STRANDS=--:12;IMPRECISE;CIPOS=-27,28;CIEND=-27,28;CIPOS95=-1,1;CIEND95=-1,1;MATEID=51044_2;EVENT=51044;SU=12;PE=0;SR=12;ALG=PROD;AF=0.00212;NSAMP=62;MSQ=16.19;AC=62;AN=29246;NFAM=62
chr2	35975437	43753_1	N	[chr12:74772127[N	1629.25	LOW	SVTYPE=BND;POS=35975437;STRANDS=--:4;CIPOS=-9,8;CIEND=-9,8;CIPOS95=0,0;CIEND95=0,0;MATEID=43753_2;EVENT=43753;SU=4;PE=0;SR=4;ALG=PROD;AF=0.001539;NSAMP=45;MSQ=18.13;AC=45;AN=29246;NFAM=45
chr2	35975468	49800_1	N	N]chr3:59478303]	67145.4	LOW	SVTYPE=BND;POS=35975468;STRANDS=++:45;CIPOS=-9,8;CIEND=-9,8;CIPOS95=0,0;CIEND95=0,0;MATEID=49800_2;EVENT=49800;SU=45;PE=0;SR=45;ALG=PROD;AF=0.04753;NSAMP=1390;MSQ=29.67;AC=1390;AN=29246;NFAM=1355
chr2	35992299	42894_1	N	N[chr11:89009615[	25206.5	LOW	SVTYPE=BND;POS=35992299;STRANDS=+-:203;IMPRECISE;CIPOS=-11,310;CIEND=-317,13;CIPOS95=-8,8;CIEND95=-29,13;MATEID=42894_2;EVENT=42894;SU=203;PE=203;SR=0;ALG=PROD;AF=0.01501;NSAMP=439;MSQ=42.47;AC=439;AN=29246;NFAM=436
chr2	36000491	270467_1	N	N[chr2:36000554[	362.8	PASS	SVTYPE=BND;POS=36000491;STRANDS=+-:12;CIPOS=-10,9;CIEND=-10,9;CIPOS95=0,0;CIEND95=0,0;MATEID=270467_2;EVENT=270467;SU=12;PE=0;SR=12;ALG=PROD;AF=3.419e-05;NSAMP=1;MSQ=362.63;RECLASSIFIED;AC=1;AN=29246;NFAM=1
chr2	36000554	270467_2	N	]chr2:36000491]N	362.8	PASS	SVTYPE=BND;POS=36000491;STRANDS=+-:12;CIPOS=-10,9;CIEND=-10,9;CIPOS95=0,0;CIEND95=0,0;MATEID=270467_1;EVENT=270467;SECONDARY;SU=12;PE=0;SR=12;ALG=PROD;AF=3.419e-05;NSAMP=1;MSQ=362.63;RECLASSIFIED;AC=1;AN=29246;NFAM=1
chr2	36014304	270469	N	<DEL>	245.59	PASS	SVTYPE=DEL;POS=36014304;SVLEN=-3641;END=36017945;STRANDS=+-:4;CIPOS=-9,8;CIEND=-9,8;CIPOS95=0,0;CIEND95=0,0;SU=4;PE=0;SR=4;ALG=PROD;AF=3.419e-05;NSAMP=1;MSQ=245.59;AC=1;AN=29246;NFAM=1
chr2	36024183	270470	N	<DEL>	731.41	PASS	SVTYPE=DEL;POS=36024183;SVLEN=-3364;END=36027547;STRANDS=+-:30;CIPOS=-2,1;CIEND=-10,8;CIPOS95=0,0;CIEND95=0,0;SU=30;PE=18;SR=12;ALG=PROD;AF=3.419e-05;NSAMP=1;MSQ=731.41;AC=1;AN=29246;NFAM=1
chr2	36033257	45879_1	N	]chr15:92806658]N	2597.38	LOW	SVTYPE=BND;POS=36033257;STRANDS=-+:60;CIPOS=-6,6;CIEND=-6,6;CIPOS95=0,0;CIEND95=0,0;MATEID=45879_2;EVENT=45879;SU=60;PE=0;SR=60;ALG=PROD;AF=0.002393;NSAMP=70;MSQ=29.6;AC=70;AN=29246;NFAM=70
chr2	36048056	54575_1	N	N]chr7:49306470]	40310	LOW	SVTYPE=BND;POS=36048056;STRANDS=++:1455,--:179;IMPRECISE;CIPOS=-102,49;CIEND=-67,49;CIPOS95=-52,49;CIEND95=-17,17;MATEID=54575_2;EVENT=54575;SU=1634;PE=0;SR=1634;ALG=SUM;AF=0.01805;NSAMP=528;MSQ=35.57;AC=528;AN=29246;NFAM=520
chr2	36057022	270471_1	N	N[chr2:61795494[	27880.9	LOW	SVTYPE=BND;POS=36057022;STRANDS=+-:4;CIPOS=-9,8;CIEND=-9,8;CIPOS95=0,0;CIEND95=0,0;MATEID=270471_2;EVENT=270471;SU=4;PE=0;SR=4;ALG=PROD;AF=0.01993;NSAMP=583;MSQ=25.98;RECLASSIFIED;AC=583;AN=29246;NFAM=573
chr2	36060550	270472_1	N	N[chr2:36060894[	930.39	LOW	SVTYPE=BND;POS=36060550;STRANDS=+-:17;CIPOS=-10,9;CIEND=-10,9;CIPOS95=0,0;CIEND95=0,0;MATEID=270472_2;EVENT=270472;SU=17;PE=0;SR=17;ALG=PROD;AF=0.0005813;NSAMP=17;MSQ=48.9;RECLASSIFIED;AC=17;AN=29246;NFAM=17
chr2	36060894	270472_2	N	]chr2:36060550]N	930.39	LOW	SVTYPE=BND;POS=36060550;STRANDS=+-:17;CIPOS=-10,9;CIEND=-10,9;CIPOS95=0,0;CIEND95=0,0;MATEID=270472_1;EVENT=270472;SECONDARY;SU=17;PE=0;SR=17;ALG=PROD;AF=0.0005813;NSAMP=17;MSQ=48.9;RECLASSIFIED;AC=17;AN=29246;NFAM=17
chr2	36064985	53229_1	N	]chr6:29299292]N	20.98	LOW	SVTYPE=BND;POS=36064985;STRANDS=-+:4;IMPRECISE;CIPOS=-545,9;CIEND=-10,417;CIPOS95=-186,1;CIEND95=-2,125;MATEID=53229_2;EVENT=53229;SU=4;PE=4;SR=0;ALG=PROD;AF=3.419e-05;NSAMP=1;MSQ=20.82;AC=1;AN=29246;NFAM=1
chr2	36066022	270473_1	N	N[chr2:36108437[	449.88	LOW	SVTYPE=BND;POS=36066022;STRANDS=+-:23;IMPRECISE;CIPOS=-67,753;CIEND=-483,382;CIPOS95=-67,388;CIEND95=-338,338;MATEID=270473_2;EVENT=270473;SU=23;PE=23;SR=0;ALG=SUM;AF=3.419e-05;NSAMP=1;MSQ=32.75;RECLASSIFIED;AC=1;AN=29246;NFAM=1
chr2	36066518	495074_1	N	]chr2:36108931]N	636.83	LOW	SVTYPE=BND;POS=36066518;STRANDS=-+:68;IMPRECISE;CIPOS=-305,16;CIEND=-27,353;CIPOS95=-26,16;CIEND95=-27,28;MATEID=495074_2;EVENT=495074;SU=68;PE=68;SR=0;ALG=PROD;AF=6.839e-05;NSAMP=2;MSQ=74.67;RECLASSIFIED;AC=2;AN=29246;NFAM=2
chr2	36092475	270475	N	<DEL>	185.75	PASS	SVTYPE=DEL;POS=36092475;SVLEN=-116;END=36092591;STRANDS=+-:8;CIPOS=-10,5;CIEND=-9,9;CIPOS95=0,0;CIEND95=0,0;SU=8;PE=0;SR=8;ALG=PROD;AF=3.419e-05;NSAMP=1;MSQ=185.73;AC=1;AN=29246;NFAM=1
chr2	36092499	56046_1	N	N]chr8:124141837]	1.53975e+06	LOW	SVTYPE=BND;POS=36092499;STRANDS=++:10577,--:55;CIPOS=0,0;CIEND=0,0;CIPOS95=0,0;CIEND95=0,0;MATEID=56046_2;EVENT=56046;SU=10632;PE=0;SR=10632;ALG=PROD;AF=0.2835;NSAMP=8292;MSQ=112.95;AC=8292;AN=29246;NFAM=7767
chr2	36092915	53041_1	N	]chr6:7441885]N	11284.5	LOW	SVTYPE=BND;POS=36092915;STRANDS=-+:234;IMPRECISE;CIPOS=-461,4;CIEND=-27,214;CIPOS95=-43,4;CIEND95=-6,6;MATEID=53041_2;EVENT=53041;SU=234;PE=234;SR=0;ALG=PROD;AF=0.01128;NSAMP=330;MSQ=22.72;AC=330;AN=29246;NFAM=329
chr2	36098572	573680_1	N	N]chr2:36106765]	238.53	LOW	SVTYPE=BND;POS=36098572;STRANDS=++:25;IMPRECISE;CIPOS=-17,206;CIEND=-30,406;CIPOS95=-17,33;CIEND95=-30,66;MATEID=573680_2;EVENT=573680;SU=25;PE=25;SR=0;ALG=PROD;AF=0.0001368;NSAMP=4;MSQ=58.47;AC=4;AN=29246;NFAM=4
chr2	36099618	573681_1	N	N]chr2:36105611]	646.16	LOW	SVTYPE=BND;POS=36099618;STRANDS=++:33;IMPRECISE;CIPOS=-15,456;CIEND=-17,117;CIPOS95=-15,64;CIEND95=-17,27;MATEID=573681_2;EVENT=573681;SU=33;PE=33;SR=0;ALG=PROD;AF=0.000171;NSAMP=5;MSQ=78.98;AC=5;AN=29246;NFAM=5
chr2	36102549	270477_1	N	N[chr2:36108373[	1791.69	LOW	SVTYPE=BND;POS=36102549;STRANDS=+-:46;IMPRECISE;CIPOS=-50,271;CIEND=-375,46;CIPOS95=-14,14;CIEND95=-15,15;MATEID=270477_2;EVENT=270477;SU=46;PE=46;SR=0;ALG=PROD;AF=0.0001026;NSAMP=3;MSQ=145.82;RECLASSIFIED;AC=3;AN=29246;NFAM=3
chr2	36102724	495077_1	N	]chr2:76801317]N	80.62	LOW	SVTYPE=BND;POS=36102724;STRANDS=-+:8;IMPRECISE;CIPOS=-620,9;CIEND=-10,602;CIPOS95=-107,2;CIEND95=-2,87;MATEID=495077_2;EVENT=495077;SU=8;PE=8;SR=0;ALG=PROD;AF=3.419e-05;NSAMP=1;MSQ=77.93;RECLASSIFIED;AC=1;AN=29246;NFAM=1
chr2	36102970	270478_1	N	N[chr2:76801496[	11.47	LOW	SVTYPE=BND;POS=36102970;STRANDS=+-:4;IMPRECISE;CIPOS=-10,644;CIEND=-553,9;CIPOS95=-2,151;CIEND95=-151,2;MATEID=270478_2;EVENT=270478;SU=4;PE=4;SR=0;ALG=PROD;AF=6.839e-05;NSAMP=2;MSQ=5.73;RECLASSIFIED;AC=2;AN=29246;NFAM=2
chr2	36105611	573681_2	N	N]chr2:36099618]	646.16	LOW	SVTYPE=BND;POS=36105611;STRANDS=++:33;IMPRECISE;CIPOS=-17,117;CIEND=-15,456;CIPOS95=-17,27;CIEND95=-15,64;MATEID=573681_1;EVENT=573681;SECONDARY;SU=33;PE=33;SR=0;ALG=PROD;AF=0.000171;NSAMP=5;MSQ=78.98;AC=5;AN=29246;NFAM=5
chr2	36106765	573680_2	N	N]chr2:36098572]	238.53	LOW	SVTYPE=BND;POS=36106765;STRANDS=++:25;IMPRECISE;CIPOS=-30,406;CIEND=-17,206;CIPOS95=-30,66;CIEND95=-17,33;MATEID=573680_1;EVENT=573680;SECONDARY;SU=25;PE=25;SR=0;ALG=PROD;AF=0.0001368;NSAMP=4;MSQ=58.47;AC=4;AN=29246;NFAM=4
chr2	36108373	270477_2	N	]chr2:36102549]N	1791.69	LOW	SVTYPE=BND;POS=36102549;STRANDS=+-:46;IMPRECISE;CIPOS=-375,46;CIEND=-50,271;CIPOS95=-15,15;CIEND95=-14,14;MATEID=270477_1;EVENT=270477;SECONDARY;SU=46;PE=46;SR=0;ALG=PROD;AF=0.0001026;NSAMP=3;MSQ=145.82;RECLASSIFIED;AC=3;AN=29246;NFAM=3
chr2	36108437	270473_2	N	]chr2:36066022]N	449.88	LOW	SVTYPE=BND;POS=36066022;STRANDS=+-:23;IMPRECISE;CIPOS=-483,382;CIEND=-67,753;CIPOS95=-338,338;CIEND95=-67,388;MATEID=270473_1;EVENT=270473;SECONDARY;SU=23;PE=23;SR=0;ALG=SUM;AF=3.419e-05;NSAMP=1;MSQ=32.75;RECLASSIFIED;AC=1;AN=29246;NFAM=1
chr2	36108931	495074_2	N	N[chr2:36066518[	636.83	LOW	SVTYPE=BND;POS=36066518;STRANDS=-+:68;IMPRECISE;CIPOS=-27,353;CIEND=-305,16;CIPOS95=-27,28;CIEND95=-26,16;MATEID=495074_1;EVENT=495074;SECONDARY;SU=68;PE=68;SR=0;ALG=PROD;AF=6.839e-05;NSAMP=2;MSQ=74.67;RECLASSIFIED;AC=2;AN=29246;NFAM=2
chr2	36125964	270479	N	<DEL>	632.47	PASS	SVTYPE=DEL;POS=36125964;SVLEN=-745;END=36126709;STRANDS=+-:28;CIPOS=-2,1;CIEND=-3,1;CIPOS95=0,0;CIEND95=0,0;SU=28;PE=16;SR=12;ALG=PROD;AF=3.419e-05;NSAMP=1;MSQ=632.47;AC=1;AN=29246;NFAM=1
chr2	36146504	47490_1	N	]chr18:57288932]N	6684.4	LOW	SVTYPE=BND;POS=36146504;STRANDS=-+:911;CIPOS=-1,1;CIEND=0,0;CIPOS95=0,0;CIEND95=0,0;MATEID=47490_2;EVENT=47490;SU=911;PE=0;SR=911;ALG=PROD;AF=0.005881;NSAMP=172;MSQ=22.69;AC=172;AN=29246;NFAM=171
chr2	36147994	270480_1	N	N[chr2:36155758[	124.71	LOW	SVTYPE=BND;POS=36147994;STRANDS=+-:8;IMPRECISE;CIPOS=-10,9;CIEND=-10,9;CIPOS95=-1,1;CIEND95=-1,1;MATEID=270480_2;EVENT=270480;SU=8;PE=6;SR=2;ALG=PROD;AF=3.419e-05;NSAMP=1;MSQ=122.67;RECLASSIFIED;AC=1;AN=29246;NFAM=1
chr2	36150319	495078_1	N	]chr2:155671570]N	655.37	LOW	SVTYPE=BND;POS=36150319;STRANDS=-+:14;IMPRECISE;CIPOS=-273,6;CIEND=-4,298;CIPOS95=-84,2;CIEND95=0,114;MATEID=495078_2;EVENT=495078;SU=14;PE=14;SR=0;ALG=PROD;AF=0.0006839;NSAMP=20;MSQ=23.39;RECLASSIFIED;AC=20;AN=29246;NFAM=20
chr2	36154095	573682_1	N	[chr2:134209139[N	287998	LOW	SVTYPE=BND;POS=36154095;STRANDS=--:2181;IMPRECISE;CIPOS=-709,187;CIEND=-811,124;CIPOS95=-45,45;CIEND95=-116,116;MATEID=573682_2;EVENT=573682;SU=2181;PE=2164;SR=17;ALG=SUM;AF=0.08969;NSAMP=2518;MSQ=76.74;AC=2623;AN=29246;NFAM=2412
chr2	36154095	57543_1	N	[chrX:58133237[N	62471.6	LOW	SVTYPE=BND;POS=36154095;STRANDS=--:35;CIPOS=-9,9;CIEND=-9,6;CIPOS95=0,0;CIEND95=0,0;MATEID=57543_2;EVENT=57543;SU=35;PE=10;SR=25;ALG=PROD;AF=0.02872;NSAMP=828;MSQ=41.62;AC=840;AN=29246;NFAM=802
chr2	36155758	270480_2	N	]chr2:36147994]N	124.71	LOW	SVTYPE=BND;POS=36147994;STRANDS=+-:8;IMPRECISE;CIPOS=-10,9;CIEND=-10,9;CIPOS95=-1,1;CIEND95=-1,1;MATEID=270480_1;EVENT=270480;SECONDARY;SU=8;PE=6;SR=2;ALG=PROD;AF=3.419e-05;NSAMP=1;MSQ=122.67;RECLASSIFIED;AC=1;AN=29246;NFAM=1
chr2	36162354	270483_1	N	N[chr2:36174372[	498692	LOW	SVTYPE=BND;POS=36162354;STRANDS=+-:7;IMPRECISE;CIPOS=-10,508;CIEND=-458,9;CIPOS95=-2,97;CIEND95=-95,0;MATEID=270483_2;EVENT=270483;SU=7;PE=7;SR=0;ALG=PROD;AF=0.227;NSAMP=6638;MSQ=42.2;RECLASSIFIED;AC=6638;AN=29246;NFAM=6183
chr2	36165831	495079_1	N	]chr2:142391173]N	28957.5	LOW	SVTYPE=BND;POS=36165831;STRANDS=-+:132;CIPOS=-6,5;CIEND=-6,5;CIPOS95=0,0;CIEND95=0,0;MATEID=495079_2;EVENT=495079;SU=132;PE=0;SR=132;ALG=PROD;AF=0.0306;NSAMP=892;MSQ=19.15;RECLASSIFIED;AC=895;AN=29246;NFAM=873
chr2	36165831	495080_1	N	]chr2:165914689]N	19299.7	LOW	SVTYPE=BND;POS=36165831;STRANDS=-+:49;CIPOS=-9,8;CIEND=-8,7;CIPOS95=0,0;CIEND95=0,0;MATEID=495080_2;EVENT=495080;SU=49;PE=0;SR=49;ALG=PROD;AF=0.02835;NSAMP=827;MSQ=15.56;RECLASSIFIED;AC=829;AN=29246;NFAM=821
chr2	36165832	41933_1	N	]chr10:76007042]N	40990.3	LOW	SVTYPE=BND;POS=36165832;STRANDS=-+:12;CIPOS=-29,28;CIEND=-29,28;CIPOS95=0,0;CIEND95=0,0;MATEID=41933_2;EVENT=41933;SU=12;PE=0;SR=12;ALG=PROD;AF=0.03792;NSAMP=1109;MSQ=29.12;AC=1109;AN=29246;NFAM=1098
chr2	36165832	46462_1	N	]chr16:76653000]N	13293.9	LOW	SVTYPE=BND;POS=36165832;STRANDS=-+:8;CIPOS=-29,28;CIEND=-29,28;CIPOS95=0,0;CIEND95=0,0;MATEID=46462_2;EVENT=46462;SU=8;PE=0;SR=8;ALG=PROD;AF=0.01463;NSAMP=428;MSQ=25.6;AC=428;AN=29246;NFAM=426
chr2	36165832	55227_1	N	[chr7:152259437[N	26283.8	LOW	SVTYPE=BND;POS=36165832;STRANDS=--:5;CIPOS=-10,9;CIEND=-10,9;CIPOS95=0,0;CIEND95=0,0;MATEID=55227_2;EVENT=55227;SU=5;PE=0;SR=5;ALG=PROD;AF=0.02592;NSAMP=758;MSQ=27.61;AC=758;AN=29246;NFAM=751
chr2	36165832	56299_1	N	[chr9:19647057[N	79208.7	LOW	SVTYPE=BND;POS=36165832;STRANDS=--:274,++:7;CIPOS=-2,2;CIEND=-2,2;CIPOS95=0,0;CIEND95=0,0;MATEID=56299_2;EVENT=56299;SU=281;PE=0;SR=281;ALG=PROD;AF=0.06042;NSAMP=1748;MSQ=34.06;AC=1767;AN=29246;NFAM=1717
chr2	36165845	270484_1	N	N[chr2:142391119[	798068	LOW	SVTYPE=BND;POS=36165845;STRANDS=+-:558;CIPOS=-1,1;CIEND=-2,1;CIPOS95=0,0;CIEND95=0,0;MATEID=270484_2;EVENT=270484;SU=558;PE=0;SR=558;ALG=PROD;AF=0.2284;NSAMP=6680;MSQ=74.9;RECLASSIFIED;AC=6681;AN=29246;NFAM=6336
chr2	36165845	6937_2	N	N]chr1:162221572]	135801	LOW	SVTYPE=BND;POS=36165845;STRANDS=++:4;CIPOS=-9,8;CIEND=-9,8;CIPOS95=0,0;CIEND95=0,0;MATEID=6937_1;EVENT=6937;SECONDARY;SU=4;PE=0;SR=4;ALG=PROD;AF=0.07553;NSAMP=2209;MSQ=40.79;AC=2209;AN=29246;NFAM=2157
chr2	36167400	6938_2	N	N[chr1:205683165[	3726.94	LOW	SVTYPE=BND;POS=36167400;STRANDS=-+:4;CIPOS=-9,8;CIEND=-9,8;CIPOS95=0,0;CIEND95=0,0;MATEID=6938_1;EVENT=6938;SECONDARY;SU=4;PE=0;SR=4;ALG=PROD;AF=0.004821;NSAMP=141;MSQ=16.4;AC=141;AN=29246;NFAM=140
chr2	36174372	270483_2	N	]chr2:36162354]N	498692	LOW	SVTYPE=BND;POS=36162354;STRANDS=+-:7;IMPRECISE;CIPOS=-458,9;CIEND=-10,508;CIPOS95=-95,0;CIEND95=-2,97;MATEID=270483_1;EVENT=270483;SECONDARY;SU=7;PE=7;SR=0;ALG=PROD;AF=0.227;NSAMP=6638;MSQ=42.2;RECLASSIFIED;AC=6638;AN=29246;NFAM=6183
chr2	36179295	56896_1	N	]chr9:120304325]N	89832.2	LOW	SVTYPE=BND;POS=36179295;STRANDS=-+:559;IMPRECISE;CIPOS=-315,3;CIEND=-20,199;CIPOS95=-31,3;CIEND95=-4,4;MATEID=56896_2;EVENT=56896;SU=559;PE=559;SR=0;ALG=PROD;AF=0.06014;NSAMP=1759;MSQ=30.26;AC=1759;AN=29246;NFAM=1725
chr2	36179356	6939_2	N	N[chr1:222486889[	430136	LOW	SVTYPE=BND;POS=36179356;STRANDS=-+:16642;CIPOS=0,0;CIEND=0,0;CIPOS95=0,0;CIEND95=0,0;MATEID=6939_1;EVENT=6939;SECONDARY;SU=16642;PE=0;SR=16642;AF=0.1746;NSAMP=5106;MSQ=47.25;AC=5106;AN=29246;NFAM=4826
chr2	36179450	56897_1	N	N[chr9:120304449[	30573.7	LOW	SVTYPE=BND;POS=36179450;STRANDS=+-:69;IMPRECISE;CIPOS=-10,494;CIEND=-337,11;CIPOS95=-10,80;CIEND95=-12,11;MATEID=56897_2;EVENT=56897;SU=69;PE=69;SR=0;ALG=PROD;AF=0.03207;NSAMP=938;MSQ=23.77;AC=938;AN=29246;NFAM=930
chr2	36180282	55536_1	N	N]chr8:39339209]	698.24	LOW	SVTYPE=BND;POS=36180282;STRANDS=++:4;CIPOS=-29,28;CIEND=-29,28;CIPOS95=0,0;CIEND95=0,0;MATEID=55536_2;EVENT=55536;SU=4;PE=0;SR=4;ALG=PROD;AF=0.0007522;NSAMP=22;MSQ=28.51;AC=22;AN=29246;NFAM=22
chr2	36182885	495081_1	N	]chr2:36184484]N	2719.53	LOW	SVTYPE=BND;POS=36182885;STRANDS=-+:10;IMPRECISE;CIPOS=-302,29;CIEND=-30,550;CIPOS95=-54,29;CIEND95=-30,92;MATEID=495081_2;EVENT=495081;SU=10;PE=10;SR=0;ALG=PROD;AF=0.00503;NSAMP=146;MSQ=11.29;RECLASSIFIED;AC=147;AN=29224;NFAM=146
chr2	36183121	270490_1	N	N[chr2:36184202[	59045.2	LOW	SVTYPE=BND;POS=36183121;STRANDS=+-:23;IMPRECISE;CIPOS=-22,461;CIEND=-528,45;CIPOS95=-22,82;CIEND95=-102,45;MATEID=270490_2;EVENT=270490;SU=23;PE=23;SR=0;ALG=PROD;AF=0.02827;NSAMP=824;MSQ=58.43;RECLASSIFIED;AC=826;AN=29218;NFAM=814
chr2	36184202	270490_2	N	]chr2:36183121]N	59045.2	LOW	SVTYPE=BND;POS=36183121;STRANDS=+-:23;IMPRECISE;CIPOS=-528,45;CIEND=-22,461;CIPOS95=-102,45;CIEND95=-22,82;MATEID=270490_1;EVENT=270490;SECONDARY;SU=23;PE=23;SR=0;ALG=PROD;AF=0.02827;NSAMP=824;MSQ=58.43;RECLASSIFIED;AC=826;AN=29218;NFAM=814
chr2	36184370	573683_1	N	[chr2:36184488[N	1230.01	LOW	SVTYPE=BND;POS=36184370;STRANDS=--:19;CIPOS=-29,28;CIEND=-29,28;CIPOS95=0,0;CIEND95=0,0;MATEID=573683_2;EVENT=573683;SU=19;PE=0;SR=19;ALG=PROD;AF=0.001369;NSAMP=35;MSQ=23.52;AC=40;AN=29208;NFAM=35
chr2	36184484	495081_2	N	N[chr2:36182885[	2719.53	LOW	SVTYPE=BND;POS=36182885;STRANDS=-+:10;IMPRECISE;CIPOS=-30,550;CIEND=-302,29;CIPOS95=-30,92;CIEND95=-54,29;MATEID=495081_1;EVENT=495081;SECONDARY;SU=10;PE=10;SR=0;ALG=PROD;AF=0.00503;NSAMP=146;MSQ=11.29;RECLASSIFIED;AC=147;AN=29224;NFAM=146
chr2	36184488	573683_2	N	[chr2:36184370[N	1230.01	LOW	SVTYPE=BND;POS=36184488;STRANDS=--:19;CIPOS=-29,28;CIEND=-29,28;CIPOS95=0,0;CIEND95=0,0;MATEID=573683_1;EVENT=573683;SECONDARY;SU=19;PE=0;SR=19;ALG=PROD;AF=0.001369;NSAMP=35;MSQ=23.52;AC=40;AN=29208;NFAM=35
chr2	36192546	270491	N	<DEL>	571.52	PASS	SVTYPE=DEL;POS=36192546;SVLEN=-561;END=36193107;STRANDS=+-:12;CIPOS=-10,9;CIEND=-4,3;CIPOS95=0,0;CIEND95=0,0;SU=12;PE=3;SR=9;ALG=PROD;AF=3.425e-05;NSAMP=1;MSQ=29.87;AC=1;AN=29194;NFAM=1
chr2	36210173	51238_1	N	]chr4:87702664]N	35.89	LOW	SVTYPE=BND;POS=36210173;STRANDS=-+:4;IMPRECISE;CIPOS=-9,8;CIEND=-9,8;CIPOS95=0,1;CIEND95=0,0;MATEID=51238_2;EVENT=51238;SU=4;PE=0;SR=4;ALG=PROD;AF=3.419e-05;NSAMP=1;MSQ=35.88;AC=1;AN=29246;NFAM=1
chr2	36255740	270495	N	<DEL>	455.96	PASS	SVTYPE=DEL;POS=36255740;SVLEN=-140;END=36255880;STRANDS=+-:12;CIPOS=-10,9;CIEND=-10,9;CIPOS95=0,0;CIEND95=0,0;SU=12;PE=0;SR=12;ALG=PROD;AF=6.839e-05;NSAMP=2;MSQ=227.78;AC=2;AN=29246;NFAM=2
chr2	36256787	270496	N	<DEL>	244.1	PASS	SVTYPE=DEL;POS=36256787;SVLEN=-154;END=36256941;STRANDS=+-:10;CIPOS=-10,9;CIEND=-7,9;CIPOS95=0,0;CIEND95=0,0;SU=10;PE=0;SR=10;ALG=PROD;AF=3.419e-05;NSAMP=1;MSQ=6.88;AC=1;AN=29246;NFAM=1
chr2	36259744	270497	N	<DEL>	302.64	PASS	SVTYPE=DEL;POS=36259744;SVLEN=-6265;END=36266009;STRANDS=+-:9;IMPRECISE;CIPOS=-9,412;CIEND=-309,5;CIPOS95=0,73;CIEND95=-81,0;SU=9;PE=9;SR=0;ALG=PROD;AF=3.419e-05;NSAMP=1;MSQ=302.58;AC=1;AN=29246;NFAM=1
chr2	36265738	270499	N	<DEL>	905.32	PASS	SVTYPE=DEL;POS=36265738;SVLEN=-1620;END=36267358;STRANDS=+-:38;CIPOS=-2,0;CIEND=-2,0;CIPOS95=0,0;CIEND95=0,0;SU=38;PE=20;SR=18;ALG=PROD;AF=3.419e-05;NSAMP=1;MSQ=905.18;AC=1;AN=29246;NFAM=1
chr2	36265754	270498	N	<DEL>	214.29	PASS	SVTYPE=DEL;POS=36265754;SVLEN=-147;END=36265901;STRANDS=+-:8;CIPOS=-10,9;CIEND=-10,9;CIPOS95=0,0;CIEND95=0,0;SU=8;PE=0;SR=8;ALG=PROD;AF=3.419e-05;NSAMP=1;MSQ=209.78;AC=1;AN=29246;NFAM=1
chr2	36280447	270500	N	<DEL>	524.26	PASS	SVTYPE=DEL;POS=36280447;SVLEN=-3162;END=36283609;STRANDS=+-:23;CIPOS=-25,25;CIEND=-26,22;CIPOS95=0,0;CIEND95=0,0;SU=23;PE=17;SR=6;ALG=PROD;AF=6.839e-05;NSAMP=2;MSQ=262.13;AC=2;AN=29246;NFAM=2
chr2	36294718	270501	N	<DEL>	226.23	PASS	SVTYPE=DEL;POS=36294718;SVLEN=-215;END=36294933;STRANDS=+-:6;CIPOS=-6,5;CIEND=-6,5;CIPOS95=0,0;CIEND95=0,0;SU=6;PE=0;SR=6;ALG=PROD;AF=3.419e-05;NSAMP=1;MSQ=224.81;AC=1;AN=29246;NFAM=1
chr2	36298391	270502_1	N	N[chr2:36298846[	477.34	LOW	SVTYPE=BND;POS=36298391;STRANDS=+-:9;CIPOS=-6,7;CIEND=-10,9;CIPOS95=0,0;CIEND95=0,0;MATEID=270502_2;EVENT=270502;SU=9;PE=5;SR=4;ALG=PROD;AF=0.0002735;NSAMP=8;MSQ=54.32;RECLASSIFIED;AC=8;AN=29246;NFAM=8
chr2	36298846	270502_2	N	]chr2:36298391]N	477.34	LOW	SVTYPE=BND;POS=36298391;STRANDS=+-:9;CIPOS=-10,9;CIEND=-6,7;CIPOS95=0,0;CIEND95=0,0;MATEID=270502_1;EVENT=270502;SECONDARY;SU=9;PE=5;SR=4;ALG=PROD;AF=0.0002735;NSAMP=8;MSQ=54.32;RECLASSIFIED;AC=8;AN=29246;NFAM=8
chr2	36313809	56017_1	N	]chr8:119985862]N	1914.11	LOW	SVTYPE=BND;POS=36313809;STRANDS=-+:4;IMPRECISE;CIPOS=-451,9;CIEND=-10,525;CIPOS95=-150,1;CIEND95=-1,185;MATEID=56017_2;EVENT=56017;SU=4;PE=4;SR=0;ALG=PROD;AF=0.002838;NSAMP=83;MSQ=19.36;AC=83;AN=29246;NFAM=83
chr2	36325798	270504	N	<DEL>	1375.77	PASS	SVTYPE=DEL;POS=36325798;SVLEN=-787;END=36326585;STRANDS=+-:49;IMPRECISE;CIPOS=-22,21;CIEND=-13,20;CIPOS95=0,0;CIEND95=-7,7;SU=49;PE=20;SR=29;ALG=PROD;AF=6.839e-05;NSAMP=2;MSQ=687.88;AC=2;AN=29246;NFAM=2
chr2	36329417	270505	N	<DEL>	3129.08	PASS	SVTYPE=DEL;POS=36329417;SVLEN=-3771;END=36333188;STRANDS=+-:135;CIPOS=-4,7;CIEND=-8,4;CIPOS95=0,0;CIEND95=0,0;SU=135;PE=96;SR=39;ALG=PROD;AF=0.0001368;NSAMP=4;MSQ=578.5;AC=4;AN=29246;NFAM=4
chr2	36333491	270507	N	<DEL>	3239.99	PASS	SVTYPE=DEL;POS=36333491;SVLEN=-1600;END=36335091;STRANDS=+-:140;CIPOS=-10,9;CIEND=-10,9;CIPOS95=0,0;CIEND95=0,0;SU=140;PE=85;SR=55;ALG=PROD;AF=0.0001368;NSAMP=4;MSQ=810;AC=4;AN=29246;NFAM=1
chr2	36334385	270508	N	<DEL>	578.42	PASS	SVTYPE=DEL;POS=36334385;SVLEN=-2878;END=36337263;STRANDS=+-:25;CIPOS=-3,2;CIEND=-3,1;CIPOS95=0,0;CIEND95=0,0;SU=25;PE=13;SR=12;ALG=PROD;AF=3.419e-05;NSAMP=1;MSQ=578.42;AC=1;AN=29246;NFAM=1
chr2	36342969	573684_1	N	[chr2:156227384[N	6.58	LOW	SVTYPE=BND;POS=36342969;STRANDS=--:6;IMPRECISE;CIPOS=-550,9;CIEND=-374,9;CIPOS95=-166,0;CIEND95=-80,2;MATEID=573684_2;EVENT=573684;SU=6;PE=6;SR=0;ALG=PROD;AF=3.419e-05;NSAMP=1;MSQ=6.58;AC=1;AN=29246;NFAM=1
chr2	36343002	54927_1	N	[chr7:102052222[N	257.43	PASS	SVTYPE=BND;POS=36343002;STRANDS=--:13;IMPRECISE;CIPOS=-382,1;CIEND=-375,9;CIPOS95=-120,0;CIEND95=-58,2;MATEID=54927_2;EVENT=54927;SU=13;PE=13;SR=0;ALG=PROD;AF=3.419e-05;NSAMP=1;MSQ=257.43;AC=1;AN=29246;NFAM=1
chr2	36350396	494881_2	N	N[chr2:25469657[	5.81	LOW	SVTYPE=BND;POS=25469657;STRANDS=-+:4;CIPOS=-9,8;CIEND=-9,8;CIPOS95=0,0;CIEND95=0,0;MATEID=494881_1;EVENT=494881;SECONDARY;SU=4;PE=0;SR=4;ALG=PROD;AF=3.419e-05;NSAMP=1;MSQ=5.81;RECLASSIFIED;AC=1;AN=29246;NFAM=1
chr2	36355635	270509_1	N	N[chr2:36355889[	300.96	LOW	SVTYPE=BND;POS=36355635;STRANDS=+-:4;IMPRECISE;CIPOS=-9,8;CIEND=-9,8;CIPOS95=0,1;CIEND95=0,0;MATEID=270509_2;EVENT=270509;SU=4;PE=0;SR=4;ALG=PROD;AF=0.0003079;NSAMP=8;MSQ=12.29;RECLASSIFIED;AC=9;AN=29228;NFAM=8
chr2	36355889	270509_2	N	]chr2:36355635]N	300.96	LOW	SVTYPE=BND;POS=36355635;STRANDS=+-:4;IMPRECISE;CIPOS=-9,8;CIEND=-9,8;CIPOS95=0,0;CIEND95=0,1;MATEID=270509_1;EVENT=270509;SECONDARY;SU=4;PE=0;SR=4;ALG=PROD;AF=0.0003079;NSAMP=8;MSQ=12.29;RECLASSIFIED;AC=9;AN=29228;NFAM=8
chr2	36365721	573686_1	N	N]chr2:36370373]	134.44	LOW	SVTYPE=BND;POS=36365721;STRANDS=++:15;CIPOS=-10,9;CIEND=-10,9;CIPOS95=0,0;CIEND95=0,0;MATEID=573686_2;EVENT=573686;SU=15;PE=5;SR=10;ALG=PROD;AF=3.419e-05;NSAMP=1;MSQ=134.44;AC=1;AN=29246;NFAM=1
chr2	36365805	573685_1	N	[chr2:36370213[N	131.43	LOW	SVTYPE=BND;POS=36365805;STRANDS=--:10;IMPRECISE;CIPOS=-492,9;CIEND=-389,3;CIPOS95=-104,2;CIEND95=-151,0;MATEID=573685_2;EVENT=573685;SU=10;PE=10;SR=0;ALG=PROD;AF=3.419e-05;NSAMP=1;MSQ=131.43;AC=1;AN=29246;NFAM=1
chr2	36370213	573685_2	N	[chr2:36365805[N	131.43	LOW	SVTYPE=BND;POS=36370213;STRANDS=--:10;IMPRECISE;CIPOS=-389,3;CIEND=-492,9;CIPOS95=-151,0;CIEND95=-104,2;MATEID=573685_1;EVENT=573685;SECONDARY;SU=10;PE=10;SR=0;ALG=PROD;AF=3.419e-05;NSAMP=1;MSQ=131.43;AC=1;AN=29246;NFAM=1
chr2	36370373	573686_2	N	N]chr2:36365721]	134.44	LOW	SVTYPE=BND;POS=36370373;STRANDS=++:15;CIPOS=-10,9;CIEND=-10,9;CIPOS95=0,0;CIEND95=0,0;MATEID=573686_1;EVENT=573686;SECONDARY;SU=15;PE=5;SR=10;ALG=PROD;AF=3.419e-05;NSAMP=1;MSQ=134.44;AC=1;AN=29246;NFAM=1
chr2	36371024	495084	N	<DUP>	314.59	PASS	SVTYPE=DUP;POS=36371024;SVLEN=1470;END=36372494;STRANDS=-+:27;CIPOS=-5,9;CIEND=-10,4;CIPOS95=0,0;CIEND95=0,0;SU=27;PE=13;SR=14;ALG=PROD;AF=6.839e-05;NSAMP=1;MSQ=314.05;AC=2;AN=29246;NFAM=1
chr2	36406531	573687	N	<INV>	33.37	LOW	SVTYPE=INV;POS=36406531;SVLEN=547;END=36407078;STRANDS=++:3,--:1;IMPRECISE;CIPOS=-10,100;CIEND=-10,39;CIPOS95=-1,83;CIEND95=0,30;SU=4;PE=4;SR=0;ALG=PROD;AF=3.419e-05;NSAMP=1;MSQ=23.87;AC=1;AN=29246;NFAM=1
chr2	36432264	270512	N	<DEL>	1010.2	PASS	SVTYPE=DEL;POS=36432264;SVLEN=-1123;END=36433387;STRANDS=+-:42;CIPOS=-23,22;CIEND=-27,29;CIPOS95=0,0;CIEND95=0,0;SU=42;PE=24;SR=18;ALG=PROD;AF=6.839e-05;NSAMP=2;MSQ=505.1;AC=2;AN=29246;NFAM=2
chr2	36446949	270513_1	N	N[chr2:36447400[	367.2	LOW	SVTYPE=BND;POS=36446949;STRANDS=+-:9;CIPOS=-5,3;CIEND=-10,9;CIPOS95=0,0;CIEND95=0,0;MATEID=270513_2;EVENT=270513;SU=9;PE=1;SR=8;ALG=PROD;AF=0.0001026;NSAMP=3;MSQ=22.87;RECLASSIFIED;AC=3;AN=29246;NFAM=3
chr2	36447400	270513_2	N	]chr2:36446949]N	367.2	LOW	SVTYPE=BND;POS=36446949;STRANDS=+-:9;CIPOS=-10,9;CIEND=-5,3;CIPOS95=0,0;CIEND95=0,0;MATEID=270513_1;EVENT=270513;SECONDARY;SU=9;PE=1;SR=8;ALG=PROD;AF=0.0001026;NSAMP=3;MSQ=22.87;RECLASSIFIED;AC=3;AN=29246;NFAM=3
chr2	36474848	58202_1	N	[chrY:17282186[N	144734	LOW	SVTYPE=BND;POS=36474848;STRANDS=--:8;CIPOS=-29,28;CIEND=-29,28;CIPOS95=0,0;CIEND95=0,0;MATEID=58202_2;EVENT=58202;SU=8;PE=0;SR=8;ALG=PROD;AF=0.09878;NSAMP=2682;MSQ=34.26;AC=2889;AN=29246;NFAM=2582
chr2	36480529	270515	N	<DEL>	5835.72	PASS	SVTYPE=DEL;POS=36480529;SVLEN=-1847;END=36482376;STRANDS=+-:252;CIPOS=-3,3;CIEND=-5,2;CIPOS95=0,0;CIEND95=0,0;SU=252;PE=155;SR=97;ALG=PROD;AF=0.0001026;NSAMP=3;MSQ=692.39;AC=3;AN=29246;NFAM=3
chr2	36501505	270516	N	<DEL>	463.38	PASS	SVTYPE=DEL;POS=36501505;SVLEN=-176;END=36501681;STRANDS=+-:13;CIPOS=-25,24;CIEND=-25,24;CIPOS95=0,0;CIEND95=0,0;SU=13;PE=0;SR=13;ALG=PROD;AF=6.839e-05;NSAMP=2;MSQ=6.86;AC=2;AN=29246;NFAM=2
chr2	36506135	43895_1	N	]chr12:96930180]N	256.65	LOW	SVTYPE=BND;POS=36506135;STRANDS=-+:4;CIPOS=-9,8;CIEND=-9,8;CIPOS95=0,0;CIEND95=0,0;MATEID=43895_2;EVENT=43895;SU=4;PE=0;SR=4;ALG=PROD;AF=0.0004103;NSAMP=12;MSQ=17.64;AC=12;AN=29246;NFAM=12
chr2	36506184	47231_1	N	]chr18:8963713]N	1.57896e+06	LOW	SVTYPE=BND;POS=36506184;STRANDS=-+:4;IMPRECISE;CIPOS=-10,8;CIEND=-10,9;CIPOS95=-1,0;CIEND95=-1,1;MATEID=47231_2;EVENT=47231;SU=4;PE=1;SR=3;ALG=PROD;AF=0.4727;NSAMP=13117;MSQ=69.29;AC=13826;AN=29246;NFAM=12089
chr2	36510361	270517_1	N	N[chr2:36510445[	596.4	PASS	SVTYPE=BND;POS=36510361;STRANDS=+-:24;CIPOS=-23,22;CIEND=-23,22;CIPOS95=0,0;CIEND95=0,0;MATEID=270517_2;EVENT=270517;SU=24;PE=0;SR=24;ALG=PROD;AF=6.839e-05;NSAMP=2;MSQ=298.2;RECLASSIFIED;AC=2;AN=29246;NFAM=2
chr2	36510445	270517_2	N	]chr2:36510361]N	596.4	PASS	SVTYPE=BND;POS=36510361;STRANDS=+-:24;CIPOS=-23,22;CIEND=-23,22;CIPOS95=0,0;CIEND95=0,0;MATEID=270517_1;EVENT=270517;SECONDARY;SU=24;PE=0;SR=24;ALG=PROD;AF=6.839e-05;NSAMP=2;MSQ=298.2;RECLASSIFIED;AC=2;AN=29246;NFAM=2
chr2	36530764	56639_1	N	[chr9:85345724[N	419.22	LOW	SVTYPE=BND;POS=36530764;STRANDS=--:58;CIPOS=-47,44;CIEND=-47,46;CIPOS95=0,0;CIEND95=0,0;MATEID=56639_2;EVENT=56639;SU=58;PE=33;SR=25;ALG=PROD;AF=0.0001368;NSAMP=4;MSQ=104.8;AC=4;AN=29246;NFAM=4
chr2	36530945	56638_1	N	N]chr9:85345722]	1193.44	LOW	SVTYPE=BND;POS=36530945;STRANDS=++:146;CIPOS=-3,2;CIEND=-10,9;CIPOS95=0,0;CIEND95=0,0;MATEID=56638_2;EVENT=56638;SU=146;PE=67;SR=79;ALG=PROD;AF=0.0002393;NSAMP=7;MSQ=170.49;AC=7;AN=29246;NFAM=7
chr2	36533985	495085_1	N	]chr2:36534404]N	661.27	LOW	SVTYPE=BND;POS=36533985;STRANDS=-+:4;IMPRECISE;CIPOS=-424,9;CIEND=-10,573;CIPOS95=-124,1;CIEND95=-2,132;MATEID=495085_2;EVENT=495085;SU=4;PE=4;SR=0;ALG=PROD;AF=0.00106;NSAMP=31;MSQ=12.3;RECLASSIFIED;AC=31;AN=29246;NFAM=31
chr2	36534272	495086_1	N	]chr2:36534440]N	7885.39	LOW	SVTYPE=BND;POS=36534272;STRANDS=-+:724;CIPOS=-1,2;CIEND=-1,0;CIPOS95=0,0;CIEND95=0,0;MATEID=495086_2;EVENT=495086;SU=724;PE=1;SR=723;ALG=PROD;AF=0.008411;NSAMP=239;MSQ=27.64;RECLASSIFIED;AC=246;AN=29246;NFAM=235
chr2	36534404	495085_2	N	N[chr2:36533985[	661.27	LOW	SVTYPE=BND;POS=36533985;STRANDS=-+:4;IMPRECISE;CIPOS=-10,573;CIEND=-424,9;CIPOS95=-2,132;CIEND95=-124,1;MATEID=495085_1;EVENT=495085;SECONDARY;SU=4;PE=4;SR=0;ALG=PROD;AF=0.00106;NSAMP=31;MSQ=12.3;RECLASSIFIED;AC=31;AN=29246;NFAM=31
chr2	36534407	270522_1	N	N[chr2:36534534[	18788.1	LOW	SVTYPE=BND;POS=36534407;STRANDS=+-:235;CIPOS=-3,3;CIEND=-3,3;CIPOS95=0,0;CIEND95=0,0;MATEID=270522_2;EVENT=270522;SU=235;PE=8;SR=227;ALG=PROD;AF=0.01026;NSAMP=299;MSQ=53.77;RETAINED;RECLASSIFIED;AC=300;AN=29246;NFAM=290
chr2	36534440	495086_2	N	N[chr2:36534272[	7885.39	LOW	SVTYPE=BND;POS=36534272;STRANDS=-+:724;CIPOS=-1,0;CIEND=-1,2;CIPOS95=0,0;CIEND95=0,0;MATEID=495086_1;EVENT=495086;SECONDARY;SU=724;PE=1;SR=723;ALG=PROD;AF=0.008411;NSAMP=239;MSQ=27.64;RECLASSIFIED;AC=246;AN=29246;NFAM=235
chr2	36534534	270522_2	N	]chr2:36534407]N	18788.1	LOW	SVTYPE=BND;POS=36534407;STRANDS=+-:235;CIPOS=-3,3;CIEND=-3,3;CIPOS95=0,0;CIEND95=0,0;MATEID=270522_1;EVENT=270522;SECONDARY;SU=235;PE=8;SR=227;ALG=PROD;AF=0.01026;NSAMP=299;MSQ=53.77;RETAINED;RECLASSIFIED;AC=300;AN=29246;NFAM=290
chr2	36543703	45684_1	N	]chr15:65772749]N	4303.56	LOW	SVTYPE=BND;POS=36543703;STRANDS=-+:8;CIPOS=-29,28;CIEND=-29,28;CIPOS95=0,0;CIEND95=0,0;MATEID=45684_2;EVENT=45684;SU=8;PE=0;SR=8;ALG=PROD;AF=0.003522;NSAMP=103;MSQ=36.39;AC=103;AN=29246;NFAM=103
chr2	36547283	495087	N	<DUP>	357.92	PASS	SVTYPE=DUP;POS=36547283;SVLEN=13871;END=36561154;STRANDS=-+:33;CIPOS=-10,9;CIEND=-10,9;CIPOS95=0,0;CIEND95=0,0;SU=33;PE=17;SR=16;ALG=PROD;AF=6.839e-05;NSAMP=1;MSQ=357.55;AC=2;AN=29246;NFAM=1
chr2	36552257	46102_1	N	]chr16:20995577]N	658.39	LOW	SVTYPE=BND;POS=36552257;STRANDS=-+:41;IMPRECISE;CIPOS=-308,10;CIEND=-12,258;CIPOS95=-31,10;CIEND95=-12,31;MATEID=46102_2;EVENT=46102;SU=41;PE=41;SR=0;ALG=PROD;AF=0.0001368;NSAMP=4;MSQ=164.6;AC=4;AN=29246;NFAM=4
chr2	36553181	270524_1	N	N[chr2:36555682[	282.81	LOW	SVTYPE=BND;POS=36553181;STRANDS=+-:47;CIPOS=-8,9;CIEND=-10,9;CIPOS95=0,0;CIEND95=0,0;MATEID=270524_2;EVENT=270524;SU=47;PE=25;SR=22;ALG=PROD;AF=0.0001368;NSAMP=4;MSQ=70.7;RECLASSIFIED;AC=4;AN=29246;NFAM=4
chr2	36555682	270524_2	N	]chr2:36553181]N	282.81	LOW	SVTYPE=BND;POS=36553181;STRANDS=+-:47;CIPOS=-10,9;CIEND=-8,9;CIPOS95=0,0;CIEND95=0,0;MATEID=270524_1;EVENT=270524;SECONDARY;SU=47;PE=25;SR=22;ALG=PROD;AF=0.0001368;NSAMP=4;MSQ=70.7;RECLASSIFIED;AC=4;AN=29246;NFAM=4
chr2	36555751	270525_1	N	N[chr2:36555976[	56.22	LOW	SVTYPE=BND;POS=36555751;STRANDS=+-:9;CIPOS=-4,3;CIEND=-4,3;CIPOS95=0,0;CIEND95=0,0;MATEID=270525_2;EVENT=270525;SU=9;PE=0;SR=9;ALG=PROD;AF=3.419e-05;NSAMP=1;MSQ=53.6;RECLASSIFIED;AC=1;AN=29246;NFAM=1
chr2	36555976	270525_2	N	]chr2:36555751]N	56.22	LOW	SVTYPE=BND;POS=36555751;STRANDS=+-:9;CIPOS=-4,3;CIEND=-4,3;CIPOS95=0,0;CIEND95=0,0;MATEID=270525_1;EVENT=270525;SECONDARY;SU=9;PE=0;SR=9;ALG=PROD;AF=3.419e-05;NSAMP=1;MSQ=53.6;RECLASSIFIED;AC=1;AN=29246;NFAM=1
chr2	36556060	270526_1	N	N[chr2:36558437[	98.15	LOW	SVTYPE=BND;POS=36556060;STRANDS=+-:14;CIPOS=-26,25;CIEND=-26,25;CIPOS95=0,0;CIEND95=0,0;MATEID=270526_2;EVENT=270526;SU=14;PE=0;SR=14;ALG=PROD;AF=6.839e-05;NSAMP=2;MSQ=47.68;RECLASSIFIED;AC=2;AN=29246;NFAM=2
chr2	36556061	270527_1	N	N[chr2:36578596[	85.46	LOW	SVTYPE=BND;POS=36556061;STRANDS=+-:12;IMPRECISE;CIPOS=-29,243;CIEND=-502,25;CIPOS95=-29,81;CIEND95=-124,25;MATEID=270527_2;EVENT=270527;SU=12;PE=12;SR=0;ALG=PROD;AF=0.0001026;NSAMP=3;MSQ=28.49;RECLASSIFIED;AC=3;AN=29246;NFAM=3
chr2	36557221	270528_1	N	N[chr2:36557619[	6553.22	LOW	SVTYPE=BND;POS=36557221;STRANDS=+-:154;CIPOS=-5,4;CIEND=-8,4;CIPOS95=0,0;CIEND95=0,0;MATEID=270528_2;EVENT=270528;SU=154;PE=26;SR=128;ALG=PROD;AF=0.001026;NSAMP=29;MSQ=203.66;RECLASSIFIED;AC=30;AN=29246;NFAM=28
chr2	36557619	270528_2	N	]chr2:36557221]N	6553.22	LOW	SVTYPE=BND;POS=36557221;STRANDS=+-:154;CIPOS=-8,4;CIEND=-5,4;CIPOS95=0,0;CIEND95=0,0;MATEID=270528_1;EVENT=270528;SECONDARY;SU=154;PE=26;SR=128;ALG=PROD;AF=0.001026;NSAMP=29;MSQ=203.66;RECLASSIFIED;AC=30;AN=29246;NFAM=28
chr2	36557983	46913_1	N	]chr17:27213358]N	1374.91	LOW	SVTYPE=BND;POS=36557983;STRANDS=-+:8;IMPRECISE;CIPOS=-43,49;CIEND=-47,49;CIPOS95=-3,3;CIEND95=-1,1;MATEID=46913_2;EVENT=46913;SU=8;PE=6;SR=2;ALG=PROD;AF=0.001641;NSAMP=48;MSQ=22.87;AC=48;AN=29244;NFAM=48
chr2	36558437	270526_2	N	]chr2:36556060]N	98.15	LOW	SVTYPE=BND;POS=36556060;STRANDS=+-:14;CIPOS=-26,25;CIEND=-26,25;CIPOS95=0,0;CIEND95=0,0;MATEID=270526_1;EVENT=270526;SECONDARY;SU=14;PE=0;SR=14;ALG=PROD;AF=6.839e-05;NSAMP=2;MSQ=47.68;RECLASSIFIED;AC=2;AN=29246;NFAM=2
chr2	36558516	270529_1	N	N[chr2:36560784[	74.51	LOW	SVTYPE=BND;POS=36558516;STRANDS=+-:11;CIPOS=-4,2;CIEND=-8,9;CIPOS95=0,0;CIEND95=0,0;MATEID=270529_2;EVENT=270529;SU=11;PE=0;SR=11;ALG=PROD;AF=3.419e-05;NSAMP=1;MSQ=74.51;RECLASSIFIED;AC=1;AN=29246;NFAM=1
chr2	36560784	270529_2	N	]chr2:36558516]N	74.51	LOW	SVTYPE=BND;POS=36558516;STRANDS=+-:11;CIPOS=-8,9;CIEND=-4,2;CIPOS95=0,0;CIEND95=0,0;MATEID=270529_1;EVENT=270529;SECONDARY;SU=11;PE=0;SR=11;ALG=PROD;AF=3.419e-05;NSAMP=1;MSQ=74.51;RECLASSIFIED;AC=1;AN=29246;NFAM=1
chr2	36560865	270530_1	N	N[chr2:36578596[	161.06	LOW	SVTYPE=BND;POS=36560865;STRANDS=+-:20;CIPOS=-24,23;CIEND=-26,29;CIPOS95=0,0;CIEND95=0,0;MATEID=270530_2;EVENT=270530;SU=20;PE=7;SR=13;ALG=PROD;AF=6.839e-05;NSAMP=2;MSQ=80.53;RECLASSIFIED;AC=2;AN=29246;NFAM=2
chr2	36562683	270531	N	<DEL>	413.48	PASS	SVTYPE=DEL;POS=36562683;SVLEN=-3265;END=36565948;STRANDS=+-:21;CIPOS=-10,9;CIEND=-3,1;CIPOS95=0,0;CIEND95=0,0;SU=21;PE=9;SR=12;ALG=PROD;AF=3.419e-05;NSAMP=1;MSQ=413.48;AC=1;AN=29246;NFAM=1
chr2	36577518	495088	N	<DUP>	126	PASS	SVTYPE=DUP;POS=36577518;SVLEN=204377;END=36781895;STRANDS=-+:13;IMPRECISE;CIPOS=-10,4;CIEND=-10,9;CIPOS95=-1,0;CIEND95=-1,1;SU=13;PE=10;SR=3;ALG=PROD;AF=3.419e-05;NSAMP=1;MSQ=125.76;AC=1;AN=29246;NFAM=1
chr2	36578596	270527_2	N	]chr2:36556061]N	85.46	LOW	SVTYPE=BND;POS=36556061;STRANDS=+-:12;IMPRECISE;CIPOS=-502,25;CIEND=-29,243;CIPOS95=-124,25;CIEND95=-29,81;MATEID=270527_1;EVENT=270527;SECONDARY;SU=12;PE=12;SR=0;ALG=PROD;AF=0.0001026;NSAMP=3;MSQ=28.49;RECLASSIFIED;AC=3;AN=29246;NFAM=3
chr2	36578596	270530_2	N	]chr2:36560865]N	161.06	LOW	SVTYPE=BND;POS=36560865;STRANDS=+-:20;CIPOS=-26,29;CIEND=-24,23;CIPOS95=0,0;CIEND95=0,0;MATEID=270530_1;EVENT=270530;SECONDARY;SU=20;PE=7;SR=13;ALG=PROD;AF=6.839e-05;NSAMP=2;MSQ=80.53;RECLASSIFIED;AC=2;AN=29246;NFAM=2
chr2	36578865	270532_1	N	N[chr2:36581288[	430.43	LOW	SVTYPE=BND;POS=36578865;STRANDS=+-:37;CIPOS=-24,22;CIEND=-23,21;CIPOS95=0,0;CIEND95=0,0;MATEID=270532_2;EVENT=270532;SU=37;PE=15;SR=22;ALG=PROD;AF=0.0001026;NSAMP=3;MSQ=143.48;RECLASSIFIED;AC=3;AN=29246;NFAM=3
chr2	36581288	270532_2	N	]chr2:36578865]N	430.43	LOW	SVTYPE=BND;POS=36578865;STRANDS=+-:37;CIPOS=-23,21;CIEND=-24,22;CIPOS95=0,0;CIEND95=0,0;MATEID=270532_1;EVENT=270532;SECONDARY;SU=37;PE=15;SR=22;ALG=PROD;AF=0.0001026;NSAMP=3;MSQ=143.48;RECLASSIFIED;AC=3;AN=29246;NFAM=3
chr2	36581433	270534_1	N	N[chr2:36583350[	146.15	LOW	SVTYPE=BND;POS=36581433;STRANDS=+-:17;CIPOS=-25,24;CIEND=-25,23;CIPOS95=0,0;CIEND95=0,0;MATEID=270534_2;EVENT=270534;SU=17;PE=4;SR=13;ALG=PROD;AF=6.839e-05;NSAMP=2;MSQ=73.08;RECLASSIFIED;AC=2;AN=29246;NFAM=2
chr2	36583350	270534_2	N	]chr2:36581433]N	146.15	LOW	SVTYPE=BND;POS=36581433;STRANDS=+-:17;CIPOS=-25,23;CIEND=-25,24;CIPOS95=0,0;CIEND95=0,0;MATEID=270534_1;EVENT=270534;SECONDARY;SU=17;PE=4;SR=13;ALG=PROD;AF=6.839e-05;NSAMP=2;MSQ=73.08;RECLASSIFIED;AC=2;AN=29246;NFAM=2
chr2	36583469	46104_1	N	N[chr16:20995564[	23.87	LOW	SVTYPE=BND;POS=36583469;STRANDS=+-:4;IMPRECISE;CIPOS=-49,544;CIEND=-533,49;CIPOS95=-49,178;CIEND95=-170,49;MATEID=46104_2;EVENT=46104;SU=4;PE=4;SR=0;ALG=PROD;AF=3.419e-05;NSAMP=1;MSQ=23.87;AC=1;AN=29246;NFAM=1
chr2	36583470	270535_1	N	N[chr2:36590896[	376.51	LOW	SVTYPE=BND;POS=36583470;STRANDS=+-:38;CIPOS=-10,6;CIEND=-6,9;CIPOS95=0,0;CIEND95=0,0;MATEID=270535_2;EVENT=270535;SU=38;PE=1;SR=37;ALG=PROD;AF=0.0001368;NSAMP=4;MSQ=94.13;RECLASSIFIED;AC=4;AN=29246;NFAM=4
chr2	36590896	270535_2	N	]chr2:36583470]N	376.51	LOW	SVTYPE=BND;POS=36583470;STRANDS=+-:38;CIPOS=-6,9;CIEND=-10,6;CIPOS95=0,0;CIEND95=0,0;MATEID=270535_1;EVENT=270535;SECONDARY;SU=38;PE=1;SR=37;ALG=PROD;AF=0.0001368;NSAMP=4;MSQ=94.13;RECLASSIFIED;AC=4;AN=29246;NFAM=4
chr2	36591010	46103_1	N	N[chr16:20995564[	110.68	LOW	SVTYPE=BND;POS=36591010;STRANDS=+-:11;IMPRECISE;CIPOS=-46,478;CIEND=-426,49;CIPOS95=-46,141;CIEND95=-78,49;MATEID=46103_2;EVENT=46103;SU=11;PE=11;SR=0;ALG=PROD;AF=6.839e-05;NSAMP=2;MSQ=55.33;AC=2;AN=29246;NFAM=2
chr2	36591011	270536_1	N	N[chr2:36594412[	41.29	LOW	SVTYPE=BND;POS=36591011;STRANDS=+-:12;CIPOS=-30,29;CIEND=-30,29;CIPOS95=0,0;CIEND95=0,0;MATEID=270536_2;EVENT=270536;SU=12;PE=3;SR=9;ALG=PROD;AF=6.839e-05;NSAMP=2;MSQ=20.64;RECLASSIFIED;AC=2;AN=29246;NFAM=2
chr2	36593132	495090	N	<DUP>	136.81	PASS	SVTYPE=DUP;POS=36593132;SVLEN=1329;END=36594461;STRANDS=-+:15;IMPRECISE;CIPOS=-272,9;CIEND=-10,273;CIPOS95=-57,2;CIEND95=-2,58;SU=15;PE=15;SR=0;ALG=PROD;AF=3.419e-05;NSAMP=1;MSQ=136.44;AC=1;AN=29246;NFAM=1
chr2	36593253	270537	N	<DEL>	65810.8	PASS	SVTYPE=DEL;POS=36593253;SVLEN=-1104;END=36594357;STRANDS=+-:3288;IMPRECISE;CIPOS=-165,649;CIEND=-614,270;CIPOS95=-53,53;CIEND95=-60,60;SU=3288;PE=3288;SR=0;ALG=SUM;AF=0.001607;NSAMP=47;MSQ=238.96;AC=47;AN=29246;NFAM=41
chr2	36594412	270536_2	N	]chr2:36591011]N	41.29	LOW	SVTYPE=BND;POS=36591011;STRANDS=+-:12;CIPOS=-30,29;CIEND=-30,29;CIPOS95=0,0;CIEND95=0,0;MATEID=270536_1;EVENT=270536;SECONDARY;SU=12;PE=3;SR=9;ALG=PROD;AF=6.839e-05;NSAMP=2;MSQ=20.64;RECLASSIFIED;AC=2;AN=29246;NFAM=2
chr2	36598194	49689_1	N	]chr3:47578354]N	1544.4	LOW	SVTYPE=BND;POS=36598194;STRANDS=-+:9;CIPOS=-4,3;CIEND=-4,3;CIPOS95=0,0;CIEND95=0,0;MATEID=49689_2;EVENT=49689;SU=9;PE=0;SR=9;ALG=PROD;AF=0.0002404;NSAMP=7;MSQ=31.95;AC=7;AN=29116;NFAM=7
chr2	36599173	270538	N	<DEL>	347.41	PASS	SVTYPE=DEL;POS=36599173;SVLEN=-5168;END=36604341;STRANDS=+-:16;IMPRECISE;CIPOS=-30,233;CIEND=-424,29;CIPOS95=-26,26;CIEND95=-52,29;SU=16;PE=16;SR=0;ALG=PROD;AF=3.419e-05;NSAMP=1;MSQ=152.73;AC=1;AN=29246;NFAM=1
chr2	36599395	495091	N	<DUP>	2385.47	PASS	SVTYPE=DUP;POS=36599395;SVLEN=5357;END=36604752;STRANDS=-+:117;IMPRECISE;CIPOS=-85,18;CIEND=-30,125;CIPOS95=-8,8;CIEND95=-3,3;SU=117;PE=117;SR=0;ALG=PROD;AF=0.001368;NSAMP=40;MSQ=28.51;AC=40;AN=29246;NFAM=40
chr2	36601661	573639_2	N	[chr2:34700144[N	20.7	LOW	SVTYPE=BND;POS=36601661;STRANDS=--:5;IMPRECISE;CIPOS=-406,9;CIEND=-538,9;CIPOS95=-112,2;CIEND95=-187,1;MATEID=573639_1;EVENT=573639;SECONDARY;SU=5;PE=5;SR=0;ALG=PROD;AF=3.419e-05;NSAMP=1;MSQ=20.7;AC=1;AN=29246;NFAM=1
chr2	36604793	495092_1	N	]chr2:231544733]N	208298	LOW	SVTYPE=BND;POS=36604793;STRANDS=-+:28;CIPOS=-9,8;CIEND=-9,8;CIPOS95=0,0;CIEND95=0,0;MATEID=495092_2;EVENT=495092;SU=28;PE=0;SR=28;ALG=PROD;AF=0.2242;NSAMP=6552;MSQ=20.88;RECLASSIFIED;AC=6558;AN=29246;NFAM=6294
chr2	36608964	270539_1	N	N[chr2:36613514[	7629.7	PASS	SVTYPE=BND;POS=36608964;STRANDS=+-:359;CIPOS=-3,3;CIEND=-2,1;CIPOS95=0,0;CIEND95=0,0;MATEID=270539_2;EVENT=270539;SU=359;PE=216;SR=143;ALG=PROD;AF=0.0004103;NSAMP=12;MSQ=418.03;RECLASSIFIED;AC=12;AN=29246;NFAM=12
chr2	36613514	270539_2	N	]chr2:36608964]N	7629.7	PASS	SVTYPE=BND;POS=36608964;STRANDS=+-:359;CIPOS=-2,1;CIEND=-3,3;CIPOS95=0,0;CIEND95=0,0;MATEID=270539_1;EVENT=270539;SECONDARY;SU=359;PE=216;SR=143;ALG=PROD;AF=0.0004103;NSAMP=12;MSQ=418.03;RECLASSIFIED;AC=12;AN=29246;NFAM=12
chr2	36616728	270541	N	<DEL>	974.18	PASS	SVTYPE=DEL;POS=36616728;SVLEN=-54806;END=36671534;STRANDS=+-:42;CIPOS=-23,22;CIEND=-30,29;CIPOS95=0,0;CIEND95=0,0;SU=42;PE=21;SR=21;ALG=PROD;AF=6.839e-05;NSAMP=2;MSQ=487.09;AC=2;AN=29246;NFAM=2
chr2	36643238	270542_1	N	N[chr2:36643333[	335.58	PASS	SVTYPE=BND;POS=36643238;STRANDS=+-:13;CIPOS=-10,9;CIEND=-10,9;CIPOS95=0,0;CIEND95=0,0;MATEID=270542_2;EVENT=270542;SU=13;PE=0;SR=13;ALG=PROD;AF=3.419e-05;NSAMP=1;MSQ=335.58;RECLASSIFIED;AC=1;AN=29246;NFAM=1
chr2	36643333	270542_2	N	]chr2:36643238]N	335.58	PASS	SVTYPE=BND;POS=36643238;STRANDS=+-:13;CIPOS=-10,9;CIEND=-10,9;CIPOS95=0,0;CIEND95=0,0;MATEID=270542_1;EVENT=270542;SECONDARY;SU=13;PE=0;SR=13;ALG=PROD;AF=3.419e-05;NSAMP=1;MSQ=335.58;RECLASSIFIED;AC=1;AN=29246;NFAM=1
chr2	36645660	573689_1	N	N]chr2:36679847]	158.66	LOW	SVTYPE=BND;POS=36645660;STRANDS=++:16;IMPRECISE;CIPOS=-30,403;CIEND=-30,444;CIPOS95=-30,41;CIEND95=-30,73;MATEID=573689_2;EVENT=573689;SU=16;PE=16;SR=0;ALG=PROD;AF=6.839e-05;NSAMP=2;MSQ=40.33;AC=2;AN=29246;NFAM=2
chr2	36645696	573688_1	N	[chr2:36679633[N	246.01	LOW	SVTYPE=BND;POS=36645696;STRANDS=--:24;IMPRECISE;CIPOS=-384,29;CIEND=-405,29;CIPOS95=-29,29;CIEND95=-50,29;MATEID=573688_2;EVENT=573688;SU=24;PE=24;SR=0;ALG=PROD;AF=0.0002052;NSAMP=6;MSQ=40.5;AC=6;AN=29246;NFAM=6
chr2	36650070	270543_1	N	N[chr2:36650642[	587.05	LOW	SVTYPE=BND;POS=36650070;STRANDS=+-:22;CIPOS=-4,4;CIEND=-5,1;CIPOS95=0,0;CIEND95=0,0;MATEID=270543_2;EVENT=270543;SU=22;PE=15;SR=7;ALG=PROD;AF=3.419e-05;NSAMP=1;MSQ=545.49;RECLASSIFIED;AC=1;AN=29246;NFAM=1
chr2	36650642	270543_2	N	]chr2:36650070]N	587.05	LOW	SVTYPE=BND;POS=36650070;STRANDS=+-:22;CIPOS=-5,1;CIEND=-4,4;CIPOS95=0,0;CIEND95=0,0;MATEID=270543_1;EVENT=270543;SECONDARY;SU=22;PE=15;SR=7;ALG=PROD;AF=3.419e-05;NSAMP=1;MSQ=545.49;RECLASSIFIED;AC=1;AN=29246;NFAM=1
chr2	36667038	270544_1	N	N[chr2:36667406[	667.85	LOW	SVTYPE=BND;POS=36667038;STRANDS=+-:4;IMPRECISE;CIPOS=-9,8;CIEND=0,5;CIPOS95=0,0;CIEND95=0,5;MATEID=270544_2;EVENT=270544;SU=4;PE=0;SR=4;ALG=PROD;AF=0.000718;NSAMP=21;MSQ=17.38;RECLASSIFIED;AC=21;AN=29246;NFAM=21
chr2	36667406	270544_2	N	]chr2:36667038]N	667.85	LOW	SVTYPE=BND;POS=36667038;STRANDS=+-:4;IMPRECISE;CIPOS=0,5;CIEND=-9,8;CIPOS95=0,5;CIEND95=0,0;MATEID=270544_1;EVENT=270544;SECONDARY;SU=4;PE=0;SR=4;ALG=PROD;AF=0.000718;NSAMP=21;MSQ=17.38;RECLASSIFIED;AC=21;AN=29246;NFAM=21
chr2	36669732	268394_2	N	]chr2:16293434]N	39090.5	LOW	SVTYPE=BND;POS=16293434;STRANDS=+-:4;CIPOS=-9,8;CIEND=-9,8;CIPOS95=0,0;CIEND95=0,0;MATEID=268394_1;EVENT=268394;SECONDARY;SU=4;PE=0;SR=4;ALG=PROD;AF=0.02937;NSAMP=859;MSQ=24.26;RECLASSIFIED;AC=859;AN=29246;NFAM=842
chr2	36669733	55095_1	N	]chr7:130407300]N	101.22	LOW	SVTYPE=BND;POS=36669733;STRANDS=-+:4;CIPOS=-9,8;CIEND=-9,8;CIPOS95=0,0;CIEND95=0,0;MATEID=55095_2;EVENT=55095;SU=4;PE=0;SR=4;ALG=PROD;AF=0.0001368;NSAMP=4;MSQ=22.03;AC=4;AN=29246;NFAM=4
chr2	36669733	57288_1	N	]chrX:22759969]N	458.44	LOW	SVTYPE=BND;POS=36669733;STRANDS=-+:4;IMPRECISE;CIPOS=-9,8;CIEND=-10,7;CIPOS95=0,0;CIEND95=-2,0;MATEID=57288_2;EVENT=57288;SU=4;PE=0;SR=4;ALG=PROD;AF=0.0007522;NSAMP=22;MSQ=12.85;AC=22;AN=29246;NFAM=22
chr2	36674376	270546	N	<DEL>	1441.84	PASS	SVTYPE=DEL;POS=36674376;SVLEN=-2809;END=36677185;STRANDS=+-:61;CIPOS=-30,22;CIEND=-23,21;CIPOS95=0,0;CIEND95=0,0;SU=61;PE=29;SR=32;ALG=PROD;AF=6.839e-05;NSAMP=2;MSQ=541.11;AC=2;AN=29246;NFAM=2
chr2	36677500	6940_2	N	]chr1:118858573]N	113109	LOW	SVTYPE=BND;POS=36677500;STRANDS=+-:7452;CIPOS=-8,1;CIEND=-2,8;CIPOS95=0,0;CIEND95=0,0;MATEID=6940_1;EVENT=6940;SECONDARY;SU=7452;PE=7434;SR=18;ALG=PROD;AF=0.01084;NSAMP=317;MSQ=184.29;AC=317;AN=29246;NFAM=298
chr2	36677513	6941_2	N	N[chr1:118858272[	5399.78	LOW	SVTYPE=BND;POS=36677513;STRANDS=-+:443;IMPRECISE;CIPOS=-3,309;CIEND=-292,17;CIPOS95=-3,17;CIEND95=-9,9;MATEID=6941_1;EVENT=6941;SECONDARY;SU=443;PE=443;SR=0;ALG=PROD;AF=0.001436;NSAMP=42;MSQ=48.32;AC=42;AN=29246;NFAM=41
chr2	36679589	270547	N	<DEL>	509.41	PASS	SVTYPE=DEL;POS=36679589;SVLEN=-5809;END=36685398;STRANDS=+-:24;CIPOS=-10,9;CIEND=-10,9;CIPOS95=0,0;CIEND95=0,0;SU=24;PE=14;SR=10;ALG=PROD;AF=3.419e-05;NSAMP=1;MSQ=509.41;AC=1;AN=29246;NFAM=1
chr2	36679633	573688_2	N	[chr2:36645696[N	246.01	LOW	SVTYPE=BND;POS=36679633;STRANDS=--:24;IMPRECISE;CIPOS=-405,29;CIEND=-384,29;CIPOS95=-50,29;CIEND95=-29,29;MATEID=573688_1;EVENT=573688;SECONDARY;SU=24;PE=24;SR=0;ALG=PROD;AF=0.0002052;NSAMP=6;MSQ=40.5;AC=6;AN=29246;NFAM=6
chr2	36679847	573689_2	N	N]chr2:36645660]	158.66	LOW	SVTYPE=BND;POS=36679847;STRANDS=++:16;IMPRECISE;CIPOS=-30,444;CIEND=-30,403;CIPOS95=-30,73;CIEND95=-30,41;MATEID=573689_1;EVENT=573689;SECONDARY;SU=16;PE=16;SR=0;ALG=PROD;AF=6.839e-05;NSAMP=2;MSQ=40.33;AC=2;AN=29246;NFAM=2
chr2	36679993	270548	N	<DEL>	83.85	PASS	SVTYPE=DEL;POS=36679993;SVLEN=-827;END=36680820;STRANDS=+-:6;IMPRECISE;CIPOS=-7,9;CIEND=-10,5;CIPOS95=-1,1;CIEND95=-1,0;SU=6;PE=3;SR=3;ALG=PROD;AF=3.419e-05;NSAMP=1;MSQ=83.85;AC=1;AN=29246;NFAM=1
chr2	36690820	270549	N	<DEL>	293.59	PASS	SVTYPE=DEL;POS=36690820;SVLEN=-82;END=36690902;STRANDS=+-:9;CIPOS=-4,3;CIEND=-4,3;CIPOS95=0,0;CIEND95=0,0;SU=9;PE=0;SR=9;ALG=PROD;AF=3.42e-05;NSAMP=1;MSQ=281.79;AC=1;AN=29240;NFAM=1
chr2	36710859	44455_1	N	[chr13:60886993[N	1311.56	LOW	SVTYPE=BND;POS=36710859;STRANDS=--:121;IMPRECISE;CIPOS=-158,7;CIEND=-215,4;CIPOS95=-13,7;CIEND95=-26,4;MATEID=44455_2;EVENT=44455;SU=121;PE=121;SR=0;ALG=PROD;AF=0.000171;NSAMP=5;MSQ=179.35;AC=5;AN=29246;NFAM=5
chr2	36710874	44457_1	N	N]chr13:60887209]	1609.16	LOW	SVTYPE=BND;POS=36710874;STRANDS=++:219;CIPOS=-3,2;CIEND=-2,2;CIPOS95=0,0;CIEND95=0,0;MATEID=44457_2;EVENT=44457;SU=219;PE=107;SR=112;ALG=PROD;AF=0.0002052;NSAMP=6;MSQ=147.42;AC=6;AN=29246;NFAM=6
chr2	36723808	55808_1	N	]chr8:86276369]N	29.74	LOW	SVTYPE=BND;POS=36723808;STRANDS=-+:6;CIPOS=-6,5;CIEND=-6,5;CIPOS95=0,0;CIEND95=0,0;MATEID=55808_2;EVENT=55808;SU=6;PE=0;SR=6;ALG=PROD;AF=3.419e-05;NSAMP=1;MSQ=29.74;AC=1;AN=29246;NFAM=1
chr2	36728531	270550	N	<DEL:ME:SINE|Alu|AluYa5>	1.41166e+07	PASS	SVTYPE=MEI;POS=36728531;SVLEN=-302;END=36728833;STRANDS=+-:299387;CIPOS=0,0;CIEND=0,0;CIPOS95=0,0;CIEND95=0,0;SU=299387;PE=34191;SR=265196;AF=0.5382;NSAMP=11507;MSQ=725.85;MEDGQR=4.04;Q10GQR=1.15;AC=15740;AN=29246;NFAM=10634
chr2	36730116	270551	N	<DEL>	167.63	PASS	SVTYPE=DEL;POS=36730116;SVLEN=-74506;END=36804622;STRANDS=+-:6;IMPRECISE;CIPOS=-10,514;CIEND=-514,9;CIPOS95=-2,99;CIEND95=-97,1;SU=6;PE=6;SR=0;ALG=PROD;AF=3.419e-05;NSAMP=1;MSQ=167.63;AC=1;AN=29246;NFAM=1
chr2	36744241	270552	N	<DEL>	836.36	PASS	SVTYPE=DEL;POS=36744241;SVLEN=-728;END=36744969;STRANDS=+-:32;CIPOS=-3,2;CIEND=-10,8;CIPOS95=0,0;CIEND95=0,0;SU=32;PE=22;SR=10;ALG=PROD;AF=3.419e-05;NSAMP=1;MSQ=836.36;AC=1;AN=29246;NFAM=1
chr2	36747004	57193_1	N	]chrX:11934986]N	9.36	LOW	SVTYPE=BND;POS=36747004;STRANDS=-+:4;CIPOS=-49,48;CIEND=-49,48;CIPOS95=0,0;CIEND95=0,0;MATEID=57193_2;EVENT=57193;SU=4;PE=0;SR=4;ALG=PROD;AF=3.419e-05;NSAMP=1;MSQ=9.36;AC=1;AN=29246;NFAM=1
chr2	36747018	57194_1	N	N[chrX:11934865[	68.82	LOW	SVTYPE=BND;POS=36747018;STRANDS=+-:6;IMPRECISE;CIPOS=-50,398;CIEND=-681,47;CIPOS95=-50,95;CIEND95=-142,47;MATEID=57194_2;EVENT=57194;SU=6;PE=6;SR=0;ALG=PROD;AF=3.419e-05;NSAMP=1;MSQ=68.82;AC=1;AN=29246;NFAM=1
chr2	36759207	270553	N	<DEL>	6019.67	PASS	SVTYPE=DEL;POS=36759207;SVLEN=-4727;END=36763934;STRANDS=+-:245;CIPOS=-30,29;CIEND=-3,1;CIPOS95=0,0;CIEND95=0,0;SU=245;PE=161;SR=84;ALG=PROD;AF=3.419e-05;NSAMP=1;MSQ=776.37;AC=1;AN=29246;NFAM=1
chr2	36771437	270555_1	N	N[chr2:36772411[	10618.5	PASS	SVTYPE=BND;POS=36771437;STRANDS=+-:235;CIPOS=-3,9;CIEND=-10,3;CIPOS95=0,0;CIEND95=0,0;MATEID=270555_2;EVENT=270555;SU=235;PE=215;SR=20;ALG=PROD;AF=0.0009574;NSAMP=28;MSQ=315.99;RECLASSIFIED;AC=28;AN=29246;NFAM=26
chr2	36772411	270555_2	N	]chr2:36771437]N	10618.5	PASS	SVTYPE=BND;POS=36771437;STRANDS=+-:235;CIPOS=-10,3;CIEND=-3,9;CIPOS95=0,0;CIEND95=0,0;MATEID=270555_1;EVENT=270555;SECONDARY;SU=235;PE=215;SR=20;ALG=PROD;AF=0.0009574;NSAMP=28;MSQ=315.99;RECLASSIFIED;AC=28;AN=29246;NFAM=26
chr2	36776533	495093_1	N	]chr2:36777107]N	4184.78	LOW	SVTYPE=BND;POS=36776533;STRANDS=-+:54;CIPOS=-10,9;CIEND=-10,9;CIPOS95=0,0;CIEND95=0,0;MATEID=495093_2;EVENT=495093;SU=54;PE=43;SR=11;ALG=PROD;AF=0.005847;NSAMP=171;MSQ=14.81;RECLASSIFIED;AC=171;AN=29246;NFAM=171
chr2	36777089	42924_1	N	[chr11:93701943[N	807870	LOW	SVTYPE=BND;POS=36777089;STRANDS=--:5;CIPOS=-9,6;CIEND=-9,6;CIPOS95=0,0;CIEND95=0,0;MATEID=42924_2;EVENT=42924;SU=5;PE=1;SR=4;ALG=PROD;AF=0.1882;NSAMP=5504;MSQ=78.03;AC=5504;AN=29246;NFAM=5101
chr2	36777089	44215_1	N	[chr13:20341357[N	1.19724e+06	LOW	SVTYPE=BND;POS=36777089;STRANDS=--:81;IMPRECISE;CIPOS=-415,9;CIEND=-548,10;CIPOS95=-27,9;CIEND95=-89,10;MATEID=44215_2;EVENT=44215;SU=81;PE=81;SR=0;ALG=PROD;AF=0.2366;NSAMP=6896;MSQ=94.52;AC=6919;AN=29246;NFAM=6378
chr2	36777089	50899_1	N	[chr4:37572185[N	794609	LOW	SVTYPE=BND;POS=36777089;STRANDS=--:21;IMPRECISE;CIPOS=-576,29;CIEND=-613,39;CIPOS95=-116,29;CIEND95=-128,39;MATEID=50899_2;EVENT=50899;SU=21;PE=21;SR=0;ALG=PROD;AF=0.186;NSAMP=5440;MSQ=77.61;AC=5440;AN=29246;NFAM=5036
chr2	36777107	495093_2	N	N[chr2:36776533[	4184.78	LOW	SVTYPE=BND;POS=36776533;STRANDS=-+:54;CIPOS=-10,9;CIEND=-10,9;CIPOS95=0,0;CIEND95=0,0;MATEID=495093_1;EVENT=495093;SECONDARY;SU=54;PE=43;SR=11;ALG=PROD;AF=0.005847;NSAMP=171;MSQ=14.81;RECLASSIFIED;AC=171;AN=29246;NFAM=171
chr2	36782272	270557	N	<DEL>	413.56	PASS	SVTYPE=DEL;POS=36782272;SVLEN=-115;END=36782387;STRANDS=+-:18;CIPOS=-26,25;CIEND=-26,25;CIPOS95=0,0;CIEND95=0,0;SU=18;PE=0;SR=18;ALG=PROD;AF=6.839e-05;NSAMP=2;MSQ=206.78;AC=2;AN=29246;NFAM=2
chr2	36793135	270558	N	<DEL>	332.64	PASS	SVTYPE=DEL;POS=36793135;SVLEN=-2347;END=36795482;STRANDS=+-:12;IMPRECISE;CIPOS=-10,305;CIEND=-369,9;CIPOS95=-2,82;CIEND95=-97,0;SU=12;PE=12;SR=0;ALG=PROD;AF=3.419e-05;NSAMP=1;MSQ=332.64;AC=1;AN=29246;NFAM=1
chr2	36801678	495094	N	<DUP>	314.74	PASS	SVTYPE=DUP;POS=36801678;SVLEN=67782;END=36869460;STRANDS=-+:29;CIPOS=-10,9;CIEND=-10,9;CIPOS95=0,0;CIEND95=0,0;SU=29;PE=19;SR=10;ALG=PROD;AF=3.419e-05;NSAMP=1;MSQ=313.16;AC=1;AN=29246;NFAM=1
chr2	36810141	270560	N	<DEL>	209.59	PASS	SVTYPE=DEL;POS=36810141;SVLEN=-20000;END=36830141;STRANDS=+-:12;CIPOS=-6,6;CIEND=-10,9;CIPOS95=0,0;CIEND95=0,0;SU=12;PE=7;SR=5;ALG=PROD;AF=3.419e-05;NSAMP=1;MSQ=209.59;AC=1;AN=29246;NFAM=1
chr2	36813561	573690	N	<INV>	237.87	LOW	SVTYPE=INV;POS=36813561;SVLEN=65;END=36813626;STRANDS=++:2,--:2;IMPRECISE;CIPOS=-10,9;CIEND=-5,9;CIPOS95=-3,3;CIEND95=-3,3;SU=4;PE=3;SR=1;ALG=PROD;AF=0.0005813;NSAMP=17;MSQ=12.2;AC=17;AN=29246;NFAM=17
chr2	36815272	495095	N	<DUP>	65.91	PASS	SVTYPE=DUP;POS=36815272;SVLEN=11144;END=36826416;STRANDS=-+:8;IMPRECISE;CIPOS=-308,9;CIEND=-10,308;CIPOS95=-75,2;CIEND95=-2,86;SU=8;PE=8;SR=0;ALG=PROD;AF=3.419e-05;NSAMP=1;MSQ=65.33;AC=1;AN=29246;NFAM=1
chr2	36819973	42786_1	N	]chr11:73277339]N	779.77	LOW	SVTYPE=BND;POS=36819973;STRANDS=-+:6;CIPOS=-6,5;CIEND=-6,5;CIPOS95=0,0;CIEND95=0,0;MATEID=42786_2;EVENT=42786;SU=6;PE=0;SR=6;ALG=PROD;AF=0.0009916;NSAMP=29;MSQ=14.36;AC=29;AN=29246;NFAM=29
chr2	36821820	42113_1	N	[chr10:6369616[N	293.12	LOW	SVTYPE=BND;POS=36821820;STRANDS=--:4;IMPRECISE;CIPOS=-10,9;CIEND=-10,8;CIPOS95=-1,1;CIEND95=-1,0;MATEID=42113_2;EVENT=42113;SU=4;PE=2;SR=2;ALG=PROD;AF=0.0003077;NSAMP=9;MSQ=31.8;AC=9;AN=29246;NFAM=9
chr2	36829878	495096_1	N	]chr2:36830319]N	67.12	LOW	SVTYPE=BND;POS=36829878;STRANDS=-+:10;IMPRECISE;CIPOS=-10,7;CIEND=-9,9;CIPOS95=-1,0;CIEND95=-1,1;MATEID=495096_2;EVENT=495096;SU=10;PE=8;SR=2;ALG=PROD;AF=3.419e-05;NSAMP=1;MSQ=4.46;RECLASSIFIED;AC=1;AN=29246;NFAM=1
chr2	36830089	46464_1	N	[chr16:76969309[N	74.79	LOW	SVTYPE=BND;POS=36830089;STRANDS=--:5;CIPOS=-10,9;CIEND=-10,9;CIPOS95=0,0;CIEND95=0,0;MATEID=46464_2;EVENT=46464;SU=5;PE=0;SR=5;ALG=PROD;AF=6.839e-05;NSAMP=2;MSQ=35.82;AC=2;AN=29246;NFAM=2
chr2	36830319	495096_2	N	N[chr2:36829878[	67.12	LOW	SVTYPE=BND;POS=36829878;STRANDS=-+:10;IMPRECISE;CIPOS=-9,9;CIEND=-10,7;CIPOS95=-1,1;CIEND95=-1,0;MATEID=495096_1;EVENT=495096;SECONDARY;SU=10;PE=8;SR=2;ALG=PROD;AF=3.419e-05;NSAMP=1;MSQ=4.46;RECLASSIFIED;AC=1;AN=29246;NFAM=1
chr2	36836964	54314_1	N	]chr7:9622183]N	93.9	LOW	SVTYPE=BND;POS=36836964;STRANDS=-+:4;CIPOS=-9,8;CIEND=-9,8;CIPOS95=0,0;CIEND95=0,0;MATEID=54314_2;EVENT=54314;SU=4;PE=0;SR=4;ALG=PROD;AF=6.839e-05;NSAMP=2;MSQ=25.46;AC=2;AN=29246;NFAM=2
chr2	36846387	573691_1	N	[chr2:50323572[N	231.5	LOW	SVTYPE=BND;POS=36846387;STRANDS=--:4;CIPOS=-9,8;CIEND=-9,8;CIPOS95=0,0;CIEND95=0,0;MATEID=573691_2;EVENT=573691;SU=4;PE=0;SR=4;ALG=PROD;AF=0.0002735;NSAMP=8;MSQ=21.06;AC=8;AN=29246;NFAM=8
chr2	36879216	270562	N	<DEL>	587.31	PASS	SVTYPE=DEL;POS=36879216;SVLEN=-2159;END=36881375;STRANDS=+-:27;CIPOS=-4,5;CIEND=-10,9;CIPOS95=0,0;CIEND95=0,0;SU=27;PE=22;SR=5;ALG=PROD;AF=3.419e-05;NSAMP=1;MSQ=587.31;AC=1;AN=29246;NFAM=1
chr2	36897517	270563_1	N	N[chr2:36897601[	7799.73	LOW	SVTYPE=BND;POS=36897517;STRANDS=+-:121;CIPOS=-6,5;CIEND=-6,4;CIPOS95=0,0;CIEND95=0,0;MATEID=270563_2;EVENT=270563;SU=121;PE=1;SR=120;ALG=PROD;AF=0.001368;NSAMP=40;MSQ=172.83;RECLASSIFIED;AC=40;AN=29246;NFAM=31
chr2	36897601	270563_2	N	]chr2:36897517]N	7799.73	LOW	SVTYPE=BND;POS=36897517;STRANDS=+-:121;CIPOS=-6,4;CIEND=-6,5;CIPOS95=0,0;CIEND95=0,0;MATEID=270563_1;EVENT=270563;SECONDARY;SU=121;PE=1;SR=120;ALG=PROD;AF=0.001368;NSAMP=40;MSQ=172.83;RECLASSIFIED;AC=40;AN=29246;NFAM=31
chr2	36925661	270566_1	N	N[chr2:36925763[	287.75	PASS	SVTYPE=BND;POS=36925661;STRANDS=+-:8;CIPOS=-10,9;CIEND=-10,9;CIPOS95=0,0;CIEND95=0,0;MATEID=270566_2;EVENT=270566;SU=8;PE=0;SR=8;ALG=PROD;AF=3.419e-05;NSAMP=1;MSQ=287.74;RECLASSIFIED;AC=1;AN=29246;NFAM=1
chr2	36925763	270566_2	N	]chr2:36925661]N	287.75	PASS	SVTYPE=BND;POS=36925661;STRANDS=+-:8;CIPOS=-10,9;CIEND=-10,9;CIPOS95=0,0;CIEND95=0,0;MATEID=270566_1;EVENT=270566;SECONDARY;SU=8;PE=0;SR=8;ALG=PROD;AF=3.419e-05;NSAMP=1;MSQ=287.74;RECLASSIFIED;AC=1;AN=29246;NFAM=1
chr2	36928787	270568	N	<DEL>	125.8	PASS	SVTYPE=DEL;POS=36928787;SVLEN=-1418;END=36930205;STRANDS=+-:8;IMPRECISE;CIPOS=-10,354;CIEND=-344,9;CIPOS95=-1,101;CIEND95=-85,2;SU=8;PE=8;SR=0;ALG=PROD;AF=3.419e-05;NSAMP=1;MSQ=125.8;AC=1;AN=29246;NFAM=1
chr2	36934197	270569	N	<DEL>	281.54	PASS	SVTYPE=DEL;POS=36934197;SVLEN=-1296;END=36935493;STRANDS=+-:16;CIPOS=-10,9;CIEND=-6,4;CIPOS95=0,0;CIEND95=0,0;SU=16;PE=11;SR=5;ALG=PROD;AF=3.419e-05;NSAMP=1;MSQ=281.54;AC=1;AN=29246;NFAM=1
chr2	36935884	270570	N	<DEL>	269.71	PASS	SVTYPE=DEL;POS=36935884;SVLEN=-9760;END=36945644;STRANDS=+-:12;CIPOS=-10,9;CIEND=-10,9;CIPOS95=0,0;CIEND95=0,0;SU=12;PE=8;SR=4;ALG=PROD;AF=3.419e-05;NSAMP=1;MSQ=269.71;AC=1;AN=29246;NFAM=1
chr2	36940589	270571_1	N	N[chr2:36940891[	12.54	LOW	SVTYPE=BND;POS=36940589;STRANDS=+-:4;CIPOS=-9,8;CIEND=-9,8;CIPOS95=0,0;CIEND95=0,0;MATEID=270571_2;EVENT=270571;SU=4;PE=0;SR=4;ALG=PROD;AF=3.419e-05;NSAMP=1;MSQ=6.73;RECLASSIFIED;AC=1;AN=29246;NFAM=1
chr2	36940891	270571_2	N	]chr2:36940589]N	12.54	LOW	SVTYPE=BND;POS=36940589;STRANDS=+-:4;CIPOS=-9,8;CIEND=-9,8;CIPOS95=0,0;CIEND95=0,0;MATEID=270571_1;EVENT=270571;SECONDARY;SU=4;PE=0;SR=4;ALG=PROD;AF=3.419e-05;NSAMP=1;MSQ=6.73;RECLASSIFIED;AC=1;AN=29246;NFAM=1
chr2	36944447	46914_1	N	]chr17:27213357]N	2050.38	LOW	SVTYPE=BND;POS=36944447;STRANDS=-+:9;IMPRECISE;CIPOS=-337,29;CIEND=-26,495;CIPOS95=-56,29;CIEND95=-26,181;MATEID=46914_2;EVENT=46914;SU=9;PE=9;SR=0;ALG=PROD;AF=0.001949;NSAMP=57;MSQ=27.28;AC=57;AN=29246;NFAM=57
chr2	36944461	46627_1	N	N[chr17:27211262[	525.83	LOW	SVTYPE=BND;POS=36944461;STRANDS=+-:79;CIPOS=-6,5;CIEND=-6,3;CIPOS95=0,0;CIEND95=0,0;MATEID=46627_2;EVENT=46627;SU=79;PE=36;SR=43;ALG=PROD;AF=0.0001026;NSAMP=3;MSQ=18.49;AC=3;AN=29246;NFAM=3
chr2	36954523	55586_1	N	]chr8:50167827]N	9.36	LOW	SVTYPE=BND;POS=36954523;STRANDS=-+:4;IMPRECISE;CIPOS=-10,8;CIEND=-8,9;CIPOS95=-1,0;CIEND95=0,2;MATEID=55586_2;EVENT=55586;SU=4;PE=0;SR=4;ALG=PROD;AF=3.419e-05;NSAMP=1;MSQ=9.36;AC=1;AN=29246;NFAM=1
chr2	36960463	573692	N	<INV>	4.7	LOW	SVTYPE=INV;POS=36960463;SVLEN=331;END=36960794;STRANDS=++:2,--:2;IMPRECISE;CIPOS=-37,0;CIEND=0,2;CIPOS95=-29,0;CIEND95=0,2;SU=4;PE=4;SR=0;ALG=PROD;AF=3.419e-05;NSAMP=1;MSQ=4.64;AC=1;AN=29246;NFAM=1
chr2	36960923	270573_1	N	N[chr2:36961140[	70.9	LOW	SVTYPE=BND;POS=36960923;STRANDS=+-:4;CIPOS=-9,8;CIEND=-9,8;CIPOS95=0,0;CIEND95=0,0;MATEID=270573_2;EVENT=270573;SU=4;PE=0;SR=4;ALG=PROD;AF=6.839e-05;NSAMP=2;MSQ=32.84;RECLASSIFIED;AC=2;AN=29246;NFAM=2
chr2	36961130	43423_1	N	N]chr12:26893039]	32.75	LOW	SVTYPE=BND;POS=36961130;STRANDS=++:6;IMPRECISE;CIPOS=-8,8;CIEND=-6,5;CIPOS95=-1,1;CIEND95=0,1;MATEID=43423_2;EVENT=43423;SU=6;PE=0;SR=6;ALG=PROD;AF=3.419e-05;NSAMP=1;MSQ=32.75;AC=1;AN=29246;NFAM=1
chr2	36961140	270573_2	N	]chr2:36960923]N	70.9	LOW	SVTYPE=BND;POS=36960923;STRANDS=+-:4;CIPOS=-9,8;CIEND=-9,8;CIPOS95=0,0;CIEND95=0,0;MATEID=270573_1;EVENT=270573;SECONDARY;SU=4;PE=0;SR=4;ALG=PROD;AF=6.839e-05;NSAMP=2;MSQ=32.84;RECLASSIFIED;AC=2;AN=29246;NFAM=2
chr2	36966178	270574_1	N	N[chr2:36966680[	31.98	LOW	SVTYPE=BND;POS=36966178;STRANDS=+-:4;CIPOS=-9,8;CIEND=-9,8;CIPOS95=0,0;CIEND95=0,0;MATEID=270574_2;EVENT=270574;SU=4;PE=0;SR=4;ALG=PROD;AF=3.419e-05;NSAMP=1;MSQ=9.36;RECLASSIFIED;AC=1;AN=29246;NFAM=1
chr2	36966680	270574_2	N	]chr2:36966178]N	31.98	LOW	SVTYPE=BND;POS=36966178;STRANDS=+-:4;CIPOS=-9,8;CIEND=-9,8;CIPOS95=0,0;CIEND95=0,0;MATEID=270574_1;EVENT=270574;SECONDARY;SU=4;PE=0;SR=4;ALG=PROD;AF=3.419e-05;NSAMP=1;MSQ=9.36;RECLASSIFIED;AC=1;AN=29246;NFAM=1
chr2	36966899	45050_1	N	[chr14:56181841[N	15544.6	LOW	SVTYPE=BND;POS=36966899;STRANDS=--:35;CIPOS=-9,8;CIEND=-9,8;CIPOS95=0,0;CIEND95=0,0;MATEID=45050_2;EVENT=45050;SU=35;PE=0;SR=35;ALG=PROD;AF=0.01522;NSAMP=445;MSQ=24.98;AC=445;AN=29246;NFAM=442
chr2	36966899	48725_1	N	[chr20:51901561[N	6797.54	LOW	SVTYPE=BND;POS=36966899;STRANDS=--:34;CIPOS=-9,8;CIEND=-9,8;CIPOS95=0,0;CIEND95=0,0;MATEID=48725_2;EVENT=48725;SU=34;PE=0;SR=34;ALG=PROD;AF=0.007693;NSAMP=225;MSQ=21.88;AC=225;AN=29246;NFAM=224
chr2	36970590	270575_1	N	N[chr2:36988271[	11364.3	LOW	SVTYPE=BND;POS=36970590;STRANDS=+-:8;IMPRECISE;CIPOS=-10,528;CIEND=-438,9;CIPOS95=-2,69;CIEND95=-66,1;MATEID=270575_2;EVENT=270575;SU=8;PE=8;SR=0;ALG=PROD;AF=0.009471;NSAMP=277;MSQ=24.3;RECLASSIFIED;AC=277;AN=29246;NFAM=275
chr2	36971483	270576	N	<DEL>	446.48	PASS	SVTYPE=DEL;POS=36971483;SVLEN=-6071;END=36977554;STRANDS=+-:19;CIPOS=-10,9;CIEND=-5,2;CIPOS95=0,0;CIEND95=0,0;SU=19;PE=12;SR=7;ALG=PROD;AF=3.419e-05;NSAMP=1;MSQ=446.48;AC=1;AN=29246;NFAM=1
chr2	36974618	270578_1	N	N[chr2:36974674[	33715.4	LOW	SVTYPE=BND;POS=36974618;STRANDS=+-:35;CIPOS=-6,4;CIEND=-5,4;CIPOS95=0,0;CIEND95=0,0;MATEID=270578_2;EVENT=270578;SU=35;PE=0;SR=35;ALG=PROD;AF=0.03287;NSAMP=937;MSQ=28.98;RECLASSIFIED;AC=961;AN=29240;NFAM=917
chr2	36974655	55371_1	N	[chr8:15523682[N	4102.33	LOW	SVTYPE=BND;POS=36974655;STRANDS=--:9;CIPOS=-49,48;CIEND=-49,48;CIPOS95=0,0;CIEND95=0,0;MATEID=55371_2;EVENT=55371;SU=9;PE=0;SR=9;ALG=PROD;AF=0.005061;NSAMP=146;MSQ=14.54;AC=148;AN=29246;NFAM=146
chr2	36974674	270578_2	N	]chr2:36974618]N	33715.4	LOW	SVTYPE=BND;POS=36974618;STRANDS=+-:35;CIPOS=-5,4;CIEND=-6,4;CIPOS95=0,0;CIEND95=0,0;MATEID=270578_1;EVENT=270578;SECONDARY;SU=35;PE=0;SR=35;ALG=PROD;AF=0.03287;NSAMP=937;MSQ=28.98;RECLASSIFIED;AC=961;AN=29240;NFAM=917
chr2	36975300	495097_1	N	]chr2:151353645]N	170.54	LOW	SVTYPE=BND;POS=36975300;STRANDS=-+:4;CIPOS=-9,8;CIEND=-9,8;CIPOS95=0,0;CIEND95=0,0;MATEID=495097_2;EVENT=495097;SU=4;PE=0;SR=4;ALG=PROD;AF=0.0001026;NSAMP=3;MSQ=33;RECLASSIFIED;AC=3;AN=29246;NFAM=3
chr2	36979907	270579_1	N	N[chr2:36980054[	8.86	LOW	SVTYPE=BND;POS=36979907;STRANDS=+-:5;IMPRECISE;CIPOS=-7,4;CIEND=-10,9;CIPOS95=-1,1;CIEND95=0,0;MATEID=270579_2;EVENT=270579;SU=5;PE=0;SR=5;ALG=PROD;AF=3.419e-05;NSAMP=1;MSQ=6.68;RECLASSIFIED;AC=1;AN=29246;NFAM=1
chr2	36980054	270579_2	N	]chr2:36979907]N	8.86	LOW	SVTYPE=BND;POS=36979907;STRANDS=+-:5;IMPRECISE;CIPOS=-10,9;CIEND=-7,4;CIPOS95=0,0;CIEND95=-1,1;MATEID=270579_1;EVENT=270579;SECONDARY;SU=5;PE=0;SR=5;ALG=PROD;AF=3.419e-05;NSAMP=1;MSQ=6.68;RECLASSIFIED;AC=1;AN=29246;NFAM=1
chr2	36984201	49568_1	N	]chr3:25760920]N	750315	LOW	SVTYPE=BND;POS=36984201;STRANDS=-+:21;IMPRECISE;CIPOS=-50,49;CIEND=-49,49;CIPOS95=-2,2;CIEND95=-2,2;MATEID=49568_2;EVENT=49568;SU=21;PE=20;SR=1;ALG=PROD;AF=0.2586;NSAMP=7550;MSQ=72.29;AC=7563;AN=29246;NFAM=7273
chr2	36984216	42950_1	N	]chr11:97644976]N	23457.1	LOW	SVTYPE=BND;POS=36984216;STRANDS=-+:14;CIPOS=-30,29;CIEND=-28,29;CIPOS95=0,0;CIEND95=0,0;MATEID=42950_2;EVENT=42950;SU=14;PE=5;SR=9;ALG=PROD;AF=0.02117;NSAMP=597;MSQ=23.21;AC=619;AN=29246;NFAM=582
chr2	36985470	56382_1	N	]chr9:33329693]N	289181	LOW	SVTYPE=BND;POS=36985470;STRANDS=-+:10;CIPOS=-26,25;CIEND=-26,25;CIPOS95=0,0;CIEND95=0,0;MATEID=56382_2;EVENT=56382;SU=10;PE=0;SR=10;ALG=PROD;AF=0.151;NSAMP=4415;MSQ=44.71;AC=4415;AN=29246;NFAM=4316
chr2	36985612	52683_1	N	N[chr5:134783420[	28835.8	LOW	SVTYPE=BND;POS=36985612;STRANDS=+-:120;IMPRECISE;CIPOS=-11,480;CIEND=-242,11;CIPOS95=-11,59;CIEND95=-10,10;MATEID=52683_2;EVENT=52683;SU=120;PE=120;SR=0;ALG=PROD;AF=0.02058;NSAMP=602;MSQ=23.72;AC=602;AN=29246;NFAM=594
chr2	36988271	270575_2	N	]chr2:36970590]N	11364.3	LOW	SVTYPE=BND;POS=36970590;STRANDS=+-:8;IMPRECISE;CIPOS=-438,9;CIEND=-10,528;CIPOS95=-66,1;CIEND95=-2,69;MATEID=270575_1;EVENT=270575;SECONDARY;SU=8;PE=8;SR=0;ALG=PROD;AF=0.009471;NSAMP=277;MSQ=24.3;RECLASSIFIED;AC=277;AN=29246;NFAM=275
chr2	36989176	495098	N	<DUP>	90.69	PASS	SVTYPE=DUP;POS=36989176;SVLEN=868;END=36990044;STRANDS=-+:10;IMPRECISE;CIPOS=-253,9;CIEND=-10,248;CIPOS95=-58,1;CIEND95=-1,54;SU=10;PE=10;SR=0;ALG=PROD;AF=3.419e-05;NSAMP=1;MSQ=76.48;AC=1;AN=29246;NFAM=1
chr2	37009325	270581	N	<DEL>	209.91	PASS	SVTYPE=DEL;POS=37009325;SVLEN=-115;END=37009440;STRANDS=+-:9;CIPOS=-4,3;CIEND=-4,3;CIPOS95=0,0;CIEND95=0,0;SU=9;PE=0;SR=9;ALG=PROD;AF=3.419e-05;NSAMP=1;MSQ=209.78;AC=1;AN=29246;NFAM=1
chr2	37031821	270582	N	<DEL>	182.72	PASS	SVTYPE=DEL;POS=37031821;SVLEN=-9898;END=37041719;STRANDS=+-:10;IMPRECISE;CIPOS=-6,7;CIEND=-7,7;CIPOS95=-1,0;CIEND95=0,1;SU=10;PE=6;SR=4;ALG=PROD;AF=3.419e-05;NSAMP=1;MSQ=182.72;AC=1;AN=29246;NFAM=1
chr2	37034418	270583	N	<DEL>	173.77	PASS	SVTYPE=DEL;POS=37034418;SVLEN=-4811;END=37039229;STRANDS=+-:10;IMPRECISE;CIPOS=-10,353;CIEND=-442,9;CIPOS95=-2,87;CIEND95=-79,2;SU=10;PE=10;SR=0;ALG=PROD;AF=3.419e-05;NSAMP=1;MSQ=173.77;AC=1;AN=29246;NFAM=1
chr2	37042906	494613_2	N	N[chr2:10292917[	46.35	LOW	SVTYPE=BND;POS=10292917;STRANDS=-+:4;IMPRECISE;CIPOS=-9,9;CIEND=-9,8;CIPOS95=0,1;CIEND95=0,0;MATEID=494613_1;EVENT=494613;SECONDARY;SU=4;PE=0;SR=4;ALG=PROD;AF=0.0001368;NSAMP=4;MSQ=8.3;RECLASSIFIED;AC=4;AN=29246;NFAM=4
chr2	37052328	270584_1	N	N[chr2:37052394[	2427.97	LOW	SVTYPE=BND;POS=37052328;STRANDS=+-:92;CIPOS=-6,5;CIEND=-6,5;CIPOS95=0,0;CIEND95=0,0;MATEID=270584_2;EVENT=270584;SU=92;PE=3;SR=89;ALG=PROD;AF=0.0004103;NSAMP=12;MSQ=192.85;RECLASSIFIED;AC=12;AN=29246;NFAM=12
chr2	37052394	270584_2	N	]chr2:37052328]N	2427.97	LOW	SVTYPE=BND;POS=37052328;STRANDS=+-:92;CIPOS=-6,5;CIEND=-6,5;CIPOS95=0,0;CIEND95=0,0;MATEID=270584_1;EVENT=270584;SECONDARY;SU=92;PE=3;SR=89;ALG=PROD;AF=0.0004103;NSAMP=12;MSQ=192.85;RECLASSIFIED;AC=12;AN=29246;NFAM=12
chr2	37062200	270585_1	N	N[chr2:37062319[	617.19	LOW	SVTYPE=BND;POS=37062200;STRANDS=+-:12;CIPOS=-30,29;CIEND=-30,29;CIPOS95=0,0;CIEND95=0,0;MATEID=270585_2;EVENT=270585;SU=12;PE=2;SR=10;ALG=PROD;AF=0.0001368;NSAMP=4;MSQ=154.3;RECLASSIFIED;AC=4;AN=29246;NFAM=4
chr2	37062319	270585_2	N	]chr2:37062200]N	617.19	LOW	SVTYPE=BND;POS=37062200;STRANDS=+-:12;CIPOS=-30,29;CIEND=-30,29;CIPOS95=0,0;CIEND95=0,0;MATEID=270585_1;EVENT=270585;SECONDARY;SU=12;PE=2;SR=10;ALG=PROD;AF=0.0001368;NSAMP=4;MSQ=154.3;RECLASSIFIED;AC=4;AN=29246;NFAM=4
chr2	37062882	270586	N	<DEL>	338.65	PASS	SVTYPE=DEL;POS=37062882;SVLEN=-115320;END=37178202;STRANDS=+-:16;CIPOS=-10,9;CIEND=-3,1;CIPOS95=0,0;CIEND95=0,0;SU=16;PE=6;SR=10;ALG=PROD;AF=3.419e-05;NSAMP=1;MSQ=338.65;AC=1;AN=29246;NFAM=1
chr2	37066875	573693	N	<INV>	6.83	LOW	SVTYPE=INV;POS=37066875;SVLEN=668;END=37067543;STRANDS=++:1,--:3;IMPRECISE;CIPOS=-192,9;CIEND=-73,9;CIPOS95=-83,2;CIEND95=-44,2;SU=4;PE=4;SR=0;ALG=PROD;AF=3.419e-05;NSAMP=1;MSQ=6.83;AC=1;AN=29246;NFAM=1
chr2	37074336	270587_1	N	N[chr2:37652174[	153739	LOW	SVTYPE=BND;POS=37074336;STRANDS=+-:5;IMPRECISE;CIPOS=-10,629;CIEND=-479,9;CIPOS95=0,146;CIEND95=-100,2;MATEID=270587_2;EVENT=270587;SU=5;PE=5;SR=0;ALG=PROD;AF=0.1251;NSAMP=3660;MSQ=28.97;RECLASSIFIED;AC=3660;AN=29246;NFAM=3585
chr2	37102257	53932_1	N	N]chr6:122850190]	141.02	LOW	SVTYPE=BND;POS=37102257;STRANDS=++:74;CIPOS=-30,29;CIEND=-30,29;CIPOS95=0,0;CIEND95=0,0;MATEID=53932_2;EVENT=53932;SU=74;PE=26;SR=48;ALG=PROD;AF=0.0001368;NSAMP=4;MSQ=35.26;AC=4;AN=29246;NFAM=1
chr2	37120286	270590	N	<DEL>	205072	PASS	SVTYPE=DEL;POS=37120286;SVLEN=-432;END=37120718;STRANDS=+-:655;CIPOS=-1,9;CIEND=-10,5;CIPOS95=0,0;CIEND95=0,0;SU=655;PE=619;SR=36;ALG=PROD;AF=0.03217;NSAMP=688;MSQ=82.96;MEDGQR=1.54;Q10GQR=1.15;AC=689;AN=21420;NFAM=653
chr2	37120527	270591	N	<DEL>	842540	PASS	SVTYPE=DEL;POS=37120527;SVLEN=-728;END=37121255;STRANDS=+-:1253;CIPOS=-1,6;CIEND=-1,6;CIPOS95=0,0;CIEND95=0,0;SU=1253;PE=1185;SR=68;ALG=PROD;AF=0.04931;NSAMP=1350;MSQ=350.36;MEDGQR=4.76;Q10GQR=4.43;AC=1442;AN=29246;NFAM=1276
chr2	37121391	573694_1	N	[chr2:37124694[N	686.13	PASS	SVTYPE=BND;POS=37121391;STRANDS=--:37;CIPOS=-10,9;CIEND=-10,9;CIPOS95=0,0;CIEND95=0,0;MATEID=573694_2;EVENT=573694;SU=37;PE=20;SR=17;ALG=PROD;AF=3.419e-05;NSAMP=1;MSQ=686.13;AC=1;AN=29246;NFAM=1
chr2	37121840	573695_1	N	N]chr2:37123392]	254.36	PASS	SVTYPE=BND;POS=37121840;STRANDS=++:19;CIPOS=-10,9;CIEND=-10,9;CIPOS95=0,0;CIEND95=0,0;MATEID=573695_2;EVENT=573695;SU=19;PE=12;SR=7;ALG=PROD;AF=3.419e-05;NSAMP=1;MSQ=254.36;AC=1;AN=29246;NFAM=1
chr2	37123392	573695_2	N	N]chr2:37121840]	254.36	PASS	SVTYPE=BND;POS=37123392;STRANDS=++:19;CIPOS=-10,9;CIEND=-10,9;CIPOS95=0,0;CIEND95=0,0;MATEID=573695_1;EVENT=573695;SECONDARY;SU=19;PE=12;SR=7;ALG=PROD;AF=3.419e-05;NSAMP=1;MSQ=254.36;AC=1;AN=29246;NFAM=1
chr2	37124694	573694_2	N	[chr2:37121391[N	686.13	PASS	SVTYPE=BND;POS=37124694;STRANDS=--:37;CIPOS=-10,9;CIEND=-10,9;CIPOS95=0,0;CIEND95=0,0;MATEID=573694_1;EVENT=573694;SECONDARY;SU=37;PE=20;SR=17;ALG=PROD;AF=3.419e-05;NSAMP=1;MSQ=686.13;AC=1;AN=29246;NFAM=1
chr2	37158938	270592_1	N	N[chr2:37158995[	179.86	LOW	SVTYPE=BND;POS=37158938;STRANDS=+-:4;IMPRECISE;CIPOS=-10,5;CIEND=-9,8;CIPOS95=-1,0;CIEND95=0,0;MATEID=270592_2;EVENT=270592;SU=4;PE=0;SR=4;ALG=PROD;AF=3.419e-05;NSAMP=1;MSQ=179.78;RECLASSIFIED;AC=1;AN=29246;NFAM=1
chr2	37158995	270592_2	N	]chr2:37158938]N	179.86	LOW	SVTYPE=BND;POS=37158938;STRANDS=+-:4;IMPRECISE;CIPOS=-9,8;CIEND=-10,5;CIPOS95=0,0;CIEND95=-1,0;MATEID=270592_1;EVENT=270592;SECONDARY;SU=4;PE=0;SR=4;ALG=PROD;AF=3.419e-05;NSAMP=1;MSQ=179.78;RECLASSIFIED;AC=1;AN=29246;NFAM=1
chr2	37166529	494755_2	N	N[chr2:17946525[	5019.98	LOW	SVTYPE=BND;POS=17946525;STRANDS=-+:27;IMPRECISE;CIPOS=-30,429;CIEND=-612,29;CIPOS95=-30,36;CIEND95=-91,29;MATEID=494755_1;EVENT=494755;SECONDARY;SU=27;PE=27;SR=0;ALG=PROD;AF=0.006428;NSAMP=188;MSQ=12.7;RECLASSIFIED;AC=188;AN=29246;NFAM=185
chr2	37166537	51030_1	N	N]chr4:60423929]	46740.5	LOW	SVTYPE=BND;POS=37166537;STRANDS=++:190,--:1;IMPRECISE;CIPOS=-15,267;CIEND=-42,305;CIPOS95=-4,4;CIEND95=-4,4;MATEID=51030_2;EVENT=51030;SU=191;PE=191;SR=0;ALG=PROD;AF=0.02934;NSAMP=858;MSQ=34.01;AC=858;AN=29246;NFAM=846
chr2	37166538	57049_1	N	N]chrX:2228467]	5021.21	LOW	SVTYPE=BND;POS=37166538;STRANDS=++:8;IMPRECISE;CIPOS=-30,384;CIEND=-30,661;CIPOS95=-30,64;CIEND95=-30,182;MATEID=57049_2;EVENT=57049;SU=8;PE=8;SR=0;ALG=PROD;AF=0.006291;NSAMP=184;MSQ=17.13;AC=184;AN=29246;NFAM=183
chr2	37170214	270595_1	N	N[chr2:37170507[	100.06	LOW	SVTYPE=BND;POS=37170214;STRANDS=+-:13;CIPOS=-29,28;CIEND=-29,28;CIPOS95=0,0;CIEND95=0,0;MATEID=270595_2;EVENT=270595;SU=13;PE=0;SR=13;ALG=PROD;AF=3.419e-05;NSAMP=1;MSQ=14.98;RECLASSIFIED;AC=1;AN=29246;NFAM=1
chr2	37170507	270595_2	N	]chr2:37170214]N	100.06	LOW	SVTYPE=BND;POS=37170214;STRANDS=+-:13;CIPOS=-29,28;CIEND=-29,28;CIPOS95=0,0;CIEND95=0,0;MATEID=270595_1;EVENT=270595;SECONDARY;SU=13;PE=0;SR=13;ALG=PROD;AF=3.419e-05;NSAMP=1;MSQ=14.98;RECLASSIFIED;AC=1;AN=29246;NFAM=1
chr2	37173141	270596	N	<DEL>	503.4	PASS	SVTYPE=DEL;POS=37173141;SVLEN=-5038;END=37178179;STRANDS=+-:25;CIPOS=0,0;CIEND=-10,9;CIPOS95=0,0;CIEND95=0,0;SU=25;PE=19;SR=6;ALG=PROD;AF=3.419e-05;NSAMP=1;MSQ=503.4;AC=1;AN=29246;NFAM=1
chr2	37173857	270597_1	N	N[chr2:37174089[	64.25	LOW	SVTYPE=BND;POS=37173857;STRANDS=+-:4;CIPOS=-9,8;CIEND=-9,8;CIPOS95=0,0;CIEND95=0,0;MATEID=270597_2;EVENT=270597;SU=4;PE=0;SR=4;ALG=PROD;AF=0.000171;NSAMP=5;MSQ=12.35;RECLASSIFIED;AC=5;AN=29246;NFAM=5
chr2	37174089	270597_2	N	]chr2:37173857]N	64.25	LOW	SVTYPE=BND;POS=37173857;STRANDS=+-:4;CIPOS=-9,8;CIEND=-9,8;CIPOS95=0,0;CIEND95=0,0;MATEID=270597_1;EVENT=270597;SECONDARY;SU=4;PE=0;SR=4;ALG=PROD;AF=0.000171;NSAMP=5;MSQ=12.35;RECLASSIFIED;AC=5;AN=29246;NFAM=5
chr2	37174354	270598	N	<DEL>	134.92	PASS	SVTYPE=DEL;POS=37174354;SVLEN=-77;END=37174431;STRANDS=+-:6;CIPOS=-6,5;CIEND=-6,5;CIPOS95=0,0;CIEND95=0,0;SU=6;PE=0;SR=6;ALG=PROD;AF=3.419e-05;NSAMP=1;MSQ=134.88;AC=1;AN=29246;NFAM=1
chr2	37178794	54797_1	N	N[chr7:77822935[	50.85	LOW	SVTYPE=BND;POS=37178794;STRANDS=+-:4;IMPRECISE;CIPOS=-10,391;CIEND=-484,9;CIPOS95=-2,142;CIEND95=-167,1;MATEID=54797_2;EVENT=54797;SU=4;PE=4;SR=0;ALG=PROD;AF=3.419e-05;NSAMP=1;MSQ=50.85;AC=1;AN=29246;NFAM=1
chr2	37194841	50997_1	N	]chr4:54334915]N	87.08	LOW	SVTYPE=BND;POS=37194841;STRANDS=-+:14;IMPRECISE;CIPOS=-502,27;CIEND=-30,375;CIPOS95=-130,27;CIEND95=-30,58;MATEID=50997_2;EVENT=50997;SU=14;PE=14;SR=0;ALG=PROD;AF=0.0001026;NSAMP=3;MSQ=26.15;AC=3;AN=29246;NFAM=3
chr2	37202704	56722_1	N	N]chr9:94707480]	459543	LOW	SVTYPE=BND;POS=37202704;STRANDS=++:98;CIPOS=-8,8;CIEND=-8,8;CIPOS95=0,0;CIEND95=0,0;MATEID=56722_2;EVENT=56722;SU=98;PE=0;SR=98;ALG=PROD;AF=0.1813;NSAMP=5258;MSQ=56.66;AC=5303;AN=29246;NFAM=5045
chr2	37203862	270600	N	<DEL>	695.34	PASS	SVTYPE=DEL;POS=37203862;SVLEN=-1816;END=37205678;STRANDS=+-:28;CIPOS=-10,9;CIEND=-10,9;CIPOS95=0,0;CIEND95=0,0;SU=28;PE=16;SR=12;ALG=PROD;AF=3.419e-05;NSAMP=1;MSQ=695.34;AC=1;AN=29246;NFAM=1
chr2	37208749	270601	N	<DEL>	437.42	PASS	SVTYPE=DEL;POS=37208749;SVLEN=-143;END=37208892;STRANDS=+-:10;CIPOS=-10,9;CIEND=-10,9;CIPOS95=0,0;CIEND95=0,0;SU=10;PE=0;SR=10;ALG=PROD;AF=3.419e-05;NSAMP=1;MSQ=89.8;AC=1;AN=29246;NFAM=1
chr2	37212836	42131_1	N	[chr10:12749580[N	7957.41	LOW	SVTYPE=BND;POS=37212836;STRANDS=--:119;CIPOS=-9,3;CIEND=-7,9;CIPOS95=0,0;CIEND95=0,0;MATEID=42131_2;EVENT=42131;SU=119;PE=80;SR=39;ALG=PROD;AF=0.006462;NSAMP=189;MSQ=23.37;AC=189;AN=29246;NFAM=188
chr2	37212879	47398_1	N	N]chr18:43247378]	16630	LOW	SVTYPE=BND;POS=37212879;STRANDS=++:10;CIPOS=-30,29;CIEND=-30,29;CIPOS95=0,0;CIEND95=0,0;MATEID=47398_2;EVENT=47398;SU=10;PE=0;SR=10;ALG=PROD;AF=0.01039;NSAMP=304;MSQ=25.39;AC=304;AN=29246;NFAM=301
chr2	37212882	41435_1	N	N]chr10:12749553]	128653	LOW	SVTYPE=BND;POS=37212882;STRANDS=++:6944;CIPOS=0,0;CIEND=0,0;CIPOS95=0,0;CIEND95=0,0;MATEID=41435_2;EVENT=41435;SU=6944;PE=110;SR=6834;ALG=PROD;AF=0.04462;NSAMP=1305;MSQ=59.41;AC=1305;AN=29246;NFAM=1272
chr2	37225040	45350_1	N	]chr14:101293670]N	26.1	LOW	SVTYPE=BND;POS=37225040;STRANDS=-+:11;CIPOS=-26,25;CIEND=-26,25;CIPOS95=0,0;CIEND95=0,0;MATEID=45350_2;EVENT=45350;SU=11;PE=0;SR=11;ALG=PROD;AF=3.419e-05;NSAMP=1;MSQ=4.56;AC=1;AN=29246;NFAM=1
chr2	37236060	270603_1	N	N[chr2:37236123[	110.85	LOW	SVTYPE=BND;POS=37236060;STRANDS=+-:5;CIPOS=-10,9;CIEND=-10,9;CIPOS95=0,0;CIEND95=0,0;MATEID=270603_2;EVENT=270603;SU=5;PE=0;SR=5;ALG=PROD;AF=3.419e-05;NSAMP=1;MSQ=110.84;RECLASSIFIED;AC=1;AN=29246;NFAM=1
chr2	37236111	270604	N	<DEL>	967.85	PASS	SVTYPE=DEL;POS=37236111;SVLEN=-1487;END=37237598;STRANDS=+-:45;CIPOS=-25,25;CIEND=-27,23;CIPOS95=0,0;CIEND95=0,0;SU=45;PE=27;SR=18;ALG=PROD;AF=6.839e-05;NSAMP=2;MSQ=483.92;AC=2;AN=29246;NFAM=2
chr2	37236123	270603_2	N	]chr2:37236060]N	110.85	LOW	SVTYPE=BND;POS=37236060;STRANDS=+-:5;CIPOS=-10,9;CIEND=-10,9;CIPOS95=0,0;CIEND95=0,0;MATEID=270603_1;EVENT=270603;SECONDARY;SU=5;PE=0;SR=5;ALG=PROD;AF=3.419e-05;NSAMP=1;MSQ=110.84;RECLASSIFIED;AC=1;AN=29246;NFAM=1
chr2	37249559	52434_1	N	]chr5:95257831]N	30179.1	LOW	SVTYPE=BND;POS=37249559;STRANDS=-+:123;CIPOS=-5,4;CIEND=-5,4;CIPOS95=0,0;CIEND95=0,0;MATEID=52434_2;EVENT=52434;SU=123;PE=0;SR=123;ALG=PROD;AF=0.02376;NSAMP=695;MSQ=30.7;AC=695;AN=29246;NFAM=685
chr2	37249584	54131_1	N	]chr6:154355016]N	16.91	LOW	SVTYPE=BND;POS=37249584;STRANDS=-+:4;IMPRECISE;CIPOS=-10,7;CIEND=-8,9;CIPOS95=-2,0;CIEND95=0,2;MATEID=54131_2;EVENT=54131;SU=4;PE=0;SR=4;ALG=PROD;AF=6.839e-05;NSAMP=2;MSQ=8.45;AC=2;AN=29246;NFAM=2
chr2	37249643	495102_1	N	]chr2:103549478]N	9348.36	LOW	SVTYPE=BND;POS=37249643;STRANDS=-+:8;CIPOS=-29,28;CIEND=-29,28;CIPOS95=0,0;CIEND95=0,0;MATEID=495102_2;EVENT=495102;SU=8;PE=0;SR=8;ALG=PROD;AF=0.0121;NSAMP=354;MSQ=14.03;RECLASSIFIED;AC=354;AN=29246;NFAM=352
chr2	37249644	45674_1	N	[chr15:63744111[N	2698.67	LOW	SVTYPE=BND;POS=37249644;STRANDS=--:4;CIPOS=-29,28;CIEND=-29,28;CIPOS95=0,0;CIEND95=0,0;MATEID=45674_2;EVENT=45674;SU=4;PE=0;SR=4;ALG=PROD;AF=0.001983;NSAMP=58;MSQ=23.23;AC=58;AN=29246;NFAM=58
chr2	37249644	46961_1	N	]chr17:38914714]N	503.74	LOW	SVTYPE=BND;POS=37249644;STRANDS=-+:5;CIPOS=-10,9;CIEND=-10,9;CIPOS95=0,0;CIEND95=0,0;MATEID=46961_2;EVENT=46961;SU=5;PE=0;SR=5;ALG=PROD;AF=0.0004445;NSAMP=13;MSQ=20.8;AC=13;AN=29246;NFAM=13
chr2	37249644	56624_1	N	[chr9:83709588[N	648.61	LOW	SVTYPE=BND;POS=37249644;STRANDS=--:15;CIPOS=-30,29;CIEND=-30,29;CIPOS95=0,0;CIEND95=0,0;MATEID=56624_2;EVENT=56624;SU=15;PE=0;SR=15;ALG=PROD;AF=0.0006155;NSAMP=18;MSQ=17.55;AC=18;AN=29246;NFAM=18
chr2	37252883	44632_1	N	]chr13:93567167]N	846.72	PASS	SVTYPE=BND;POS=37252883;STRANDS=-+:53;IMPRECISE;CIPOS=-344,45;CIEND=-44,300;CIPOS95=-50,45;CIEND95=-35,35;MATEID=44632_2;EVENT=44632;SU=53;PE=53;SR=0;ALG=PROD;AF=6.839e-05;NSAMP=2;MSQ=266.25;AC=2;AN=29246;NFAM=1
chr2	37253264	44631_1	N	N[chr13:93567153[	919.58	LOW	SVTYPE=BND;POS=37253264;STRANDS=+-:82;CIPOS=-30,29;CIEND=-25,6;CIPOS95=0,0;CIEND95=0,0;MATEID=44631_2;EVENT=44631;SU=82;PE=55;SR=27;ALG=PROD;AF=6.839e-05;NSAMP=2;MSQ=220.14;AC=2;AN=29246;NFAM=1
chr2	37261237	270605_1	N	N[chr2:37261506[	11867.5	LOW	SVTYPE=BND;POS=37261237;STRANDS=+-:11;IMPRECISE;CIPOS=-30,29;CIEND=-28,20;CIPOS95=-1,1;CIEND95=-3,3;MATEID=270605_2;EVENT=270605;SU=11;PE=8;SR=3;ALG=PROD;AF=0.002599;NSAMP=76;MSQ=139.78;RECLASSIFIED;AC=76;AN=29246;NFAM=72
chr2	37261506	270605_2	N	]chr2:37261237]N	11867.5	LOW	SVTYPE=BND;POS=37261237;STRANDS=+-:11;IMPRECISE;CIPOS=-28,20;CIEND=-30,29;CIPOS95=-3,3;CIEND95=-1,1;MATEID=270605_1;EVENT=270605;SECONDARY;SU=11;PE=8;SR=3;ALG=PROD;AF=0.002599;NSAMP=76;MSQ=139.78;RECLASSIFIED;AC=76;AN=29246;NFAM=72
chr2	37276830	495103_1	N	]chr2:116513314]N	2050.53	LOW	SVTYPE=BND;POS=37276830;STRANDS=-+:40;CIPOS=-9,8;CIEND=-9,8;CIPOS95=0,0;CIEND95=0,0;MATEID=495103_2;EVENT=495103;SU=40;PE=0;SR=40;ALG=PROD;AF=0.003966;NSAMP=115;MSQ=14.93;RECLASSIFIED;AC=116;AN=29246;NFAM=112
chr2	37280200	270606	N	<DEL>	533.72	PASS	SVTYPE=DEL;POS=37280200;SVLEN=-129;END=37280329;STRANDS=+-:9;CIPOS=-29,28;CIEND=-29,28;CIPOS95=0,0;CIEND95=0,0;SU=9;PE=0;SR=9;ALG=PROD;AF=0.0001026;NSAMP=3;MSQ=177.84;AC=3;AN=29246;NFAM=3
chr2	37287202	270607_1	N	N[chr2:37287290[	3457.58	PASS	SVTYPE=BND;POS=37287202;STRANDS=+-:101;CIPOS=-4,3;CIEND=-4,3;CIPOS95=0,0;CIEND95=0,0;MATEID=270607_2;EVENT=270607;SU=101;PE=0;SR=101;ALG=PROD;AF=0.0003761;NSAMP=11;MSQ=242.91;RECLASSIFIED;AC=11;AN=29246;NFAM=10
chr2	37287290	270607_2	N	]chr2:37287202]N	3457.58	PASS	SVTYPE=BND;POS=37287202;STRANDS=+-:101;CIPOS=-4,3;CIEND=-4,3;CIPOS95=0,0;CIEND95=0,0;MATEID=270607_1;EVENT=270607;SECONDARY;SU=101;PE=0;SR=101;ALG=PROD;AF=0.0003761;NSAMP=11;MSQ=242.91;RECLASSIFIED;AC=11;AN=29246;NFAM=10
chr2	37287291	49036_1	N	N]chr21:37417552]	3633.86	LOW	SVTYPE=BND;POS=37287291;STRANDS=++:5;CIPOS=-10,9;CIEND=-10,9;CIPOS95=0,0;CIEND95=0,0;MATEID=49036_2;EVENT=49036;SU=5;PE=0;SR=5;ALG=PROD;AF=0.005061;NSAMP=148;MSQ=15.59;AC=148;AN=29246;NFAM=148
chr2	37324420	270608_1	N	N[chr2:37324615[	160.1	LOW	SVTYPE=BND;POS=37324420;STRANDS=+-:5;IMPRECISE;CIPOS=-8,7;CIEND=-8,8;CIPOS95=0,1;CIEND95=0,2;MATEID=270608_2;EVENT=270608;SU=5;PE=0;SR=5;ALG=PROD;AF=0.0001026;NSAMP=3;MSQ=46.06;RECLASSIFIED;AC=3;AN=29244;NFAM=3
chr2	37324615	270608_2	N	]chr2:37324420]N	160.1	LOW	SVTYPE=BND;POS=37324420;STRANDS=+-:5;IMPRECISE;CIPOS=-8,8;CIEND=-8,7;CIPOS95=0,2;CIEND95=0,1;MATEID=270608_1;EVENT=270608;SECONDARY;SU=5;PE=0;SR=5;ALG=PROD;AF=0.0001026;NSAMP=3;MSQ=46.06;RECLASSIFIED;AC=3;AN=29244;NFAM=3
chr2	37347145	44919_1	N	]chr14:34988611]N	6204.31	LOW	SVTYPE=BND;POS=37347145;STRANDS=-+:104;IMPRECISE;CIPOS=-29,7;CIEND=-11,17;CIPOS95=-1,1;CIEND95=-1,1;MATEID=44919_2;EVENT=44919;SU=104;PE=101;SR=3;ALG=PROD;AF=0.005779;NSAMP=169;MSQ=24.95;AC=169;AN=29246;NFAM=169
chr2	37347150	49779_1	N	[chr3:57002465[N	3310.02	LOW	SVTYPE=BND;POS=37347150;STRANDS=--:37;CIPOS=-9,5;CIEND=-10,7;CIPOS95=0,0;CIEND95=0,0;MATEID=49779_2;EVENT=49779;SU=37;PE=18;SR=19;ALG=PROD;AF=0.004684;NSAMP=130;MSQ=17.62;AC=137;AN=29246;NFAM=130
chr2	37347154	41759_1	N	]chr10:25140919]N	277.28	LOW	SVTYPE=BND;POS=37347154;STRANDS=-+:4;CIPOS=-9,8;CIEND=-9,8;CIPOS95=0,0;CIEND95=0,0;MATEID=41759_2;EVENT=41759;SU=4;PE=0;SR=4;ALG=PROD;AF=0.0002735;NSAMP=8;MSQ=10.76;AC=8;AN=29246;NFAM=8
chr2	37347154	58060_1	N	[chrX:147120477[N	264708	LOW	SVTYPE=BND;POS=37347154;STRANDS=--:10374;CIPOS=-6,1;CIEND=-8,1;CIPOS95=0,0;CIEND95=0,0;MATEID=58060_2;EVENT=58060;SU=10374;PE=10321;SR=53;ALG=PROD;AF=0.113;NSAMP=3304;MSQ=47.92;RETAINED;AC=3305;AN=29246;NFAM=3175
chr2	37347167	46979_1	N	]chr17:43100528]N	1294.2	LOW	SVTYPE=BND;POS=37347167;STRANDS=-+:5;IMPRECISE;CIPOS=-770,25;CIEND=-30,646;CIPOS95=-217,25;CIEND95=-30,150;MATEID=46979_2;EVENT=46979;SU=5;PE=5;SR=0;ALG=PROD;AF=0.000718;NSAMP=21;MSQ=18.38;AC=21;AN=29246;NFAM=21
chr2	37347171	41899_1	N	]chr10:68182463]N	144.5	LOW	SVTYPE=BND;POS=37347171;STRANDS=-+:8;CIPOS=-29,28;CIEND=-29,28;CIPOS95=0,0;CIEND95=0,0;MATEID=41899_2;EVENT=41899;SU=8;PE=0;SR=8;ALG=PROD;AF=0.0001368;NSAMP=4;MSQ=14.79;AC=4;AN=29246;NFAM=4
chr2	37347173	573698_1	N	[chr2:209434834[N	445.51	LOW	SVTYPE=BND;POS=37347173;STRANDS=--:14;IMPRECISE;CIPOS=-449,29;CIEND=-469,29;CIPOS95=-62,29;CIEND95=-71,29;MATEID=573698_2;EVENT=573698;SU=14;PE=14;SR=0;ALG=PROD;AF=0.0004445;NSAMP=13;MSQ=26.57;AC=13;AN=29246;NFAM=13
chr2	37347177	55639_1	N	N]chr8:61074371]	29603.2	LOW	SVTYPE=BND;POS=37347177;STRANDS=++:58;CIPOS=-9,8;CIEND=-9,8;CIPOS95=0,0;CIEND95=0,0;MATEID=55639_2;EVENT=55639;SU=58;PE=0;SR=58;ALG=PROD;AF=0.02417;NSAMP=648;MSQ=25.22;AC=707;AN=29246;NFAM=636
chr2	37347216	42446_1	N	N]chr11:22339207]	1692.22	LOW	SVTYPE=BND;POS=37347216;STRANDS=++:52,--:4;IMPRECISE;CIPOS=-205,717;CIEND=-82,726;CIPOS95=-129,129;CIEND95=-82,144;MATEID=42446_2;EVENT=42446;SU=56;PE=56;SR=0;ALG=SUM;AF=0.001983;NSAMP=58;MSQ=25.32;RETAINED;AC=58;AN=29246;NFAM=56
chr2	37347233	42445_1	N	[chr11:22339060[N	2506.35	LOW	SVTYPE=BND;POS=37347233;STRANDS=--:78;IMPRECISE;CIPOS=-853,132;CIEND=-736,224;CIPOS95=-196,132;CIEND95=-175,175;MATEID=42445_2;EVENT=42445;SU=78;PE=78;SR=0;ALG=SUM;AF=0.00277;NSAMP=81;MSQ=25.69;AC=81;AN=29246;NFAM=81
chr2	37347245	44920_1	N	N[chr14:34988583[	4914.17	LOW	SVTYPE=BND;POS=37347245;STRANDS=+-:141;CIPOS=-7,7;CIEND=-4,6;CIPOS95=0,0;CIEND95=0,0;MATEID=44920_2;EVENT=44920;SU=141;PE=65;SR=76;ALG=PROD;AF=0.004719;NSAMP=138;MSQ=25.04;AC=138;AN=29246;NFAM=137
chr2	37347253	58063_1	N	N]chrX:147120650]	401379	LOW	SVTYPE=BND;POS=37347253;STRANDS=++:15746,--:1;IMPRECISE;CIPOS=-4,6;CIEND=-6,93;CIPOS95=-1,1;CIEND95=-2,2;MATEID=58063_2;EVENT=58063;SU=15747;PE=15745;SR=2;ALG=PROD;AF=0.145;NSAMP=4241;MSQ=57.31;RETAINED;AC=4241;AN=29246;NFAM=4001
chr2	37347260	46681_1	N	N[chr17:43100683[	1968.28	LOW	SVTYPE=BND;POS=37347260;STRANDS=+-:56;IMPRECISE;CIPOS=-51,771;CIEND=-693,124;CIPOS95=-51,197;CIEND95=-134,124;MATEID=46681_2;EVENT=46681;SU=56;PE=56;SR=0;ALG=SUM;AF=0.001436;NSAMP=42;MSQ=22.2;AC=42;AN=29246;NFAM=41
chr2	37347261	43286_1	N	N]chr12:9409888]	276.69	LOW	SVTYPE=BND;POS=37347261;STRANDS=++:4;IMPRECISE;CIPOS=-9,9;CIEND=-10,9;CIPOS95=-1,3;CIEND95=-3,3;MATEID=43286_2;EVENT=43286;SU=4;PE=3;SR=1;ALG=PROD;AF=0.0002735;NSAMP=8;MSQ=23.89;AC=8;AN=29246;NFAM=8
chr2	37347261	49781_1	N	N]chr3:57002441]	7498.6	LOW	SVTYPE=BND;POS=37347261;STRANDS=++:24;IMPRECISE;CIPOS=-9,29;CIEND=-7,29;CIPOS95=-3,3;CIEND95=-7,22;MATEID=49781_2;EVENT=49781;SU=24;PE=23;SR=1;ALG=PROD;AF=0.008753;NSAMP=256;MSQ=22.07;AC=256;AN=29246;NFAM=254
chr2	37356328	53924_1	N	]chr6:122850296]N	3937.26	LOW	SVTYPE=BND;POS=37356328;STRANDS=-+:396;IMPRECISE;CIPOS=-50,4;CIEND=-9,49;CIPOS95=-1,1;CIEND95=-1,1;MATEID=53924_2;EVENT=53924;SU=396;PE=394;SR=2;ALG=PROD;AF=0.0008206;NSAMP=24;MSQ=102.43;AC=24;AN=29246;NFAM=23
chr2	37358464	6942_2	N	N[chr1:154293276[	294.4	LOW	SVTYPE=BND;POS=37358464;STRANDS=-+:4;CIPOS=-9,8;CIEND=-9,8;CIPOS95=0,0;CIEND95=0,0;MATEID=6942_1;EVENT=6942;SECONDARY;SU=4;PE=0;SR=4;ALG=PROD;AF=0.0004787;NSAMP=14;MSQ=18.47;AC=14;AN=29246;NFAM=14
chr2	37381313	50732_1	N	[chr4:11806297[N	78107.5	LOW	SVTYPE=BND;POS=37381313;STRANDS=--:1985;IMPRECISE;CIPOS=0,11;CIEND=-192,9;CIPOS95=0,0;CIEND95=-7,7;MATEID=50732_2;EVENT=50732;SU=1985;PE=1985;SR=0;ALG=PROD;AF=0.04647;NSAMP=1359;MSQ=45.48;AC=1359;AN=29246;NFAM=1343
chr2	37381348	50735_1	N	N]chr4:11806531]	46112.4	LOW	SVTYPE=BND;POS=37381348;STRANDS=++:1785;IMPRECISE;CIPOS=-8,81;CIEND=-42,149;CIPOS95=-2,2;CIEND95=-7,7;MATEID=50735_2;EVENT=50735;SU=1785;PE=1785;SR=0;ALG=PROD;AF=0.03272;NSAMP=957;MSQ=39.88;AC=957;AN=29246;NFAM=947
chr2	37382218	52725_1	N	N[chr5:144612546[	1059.1	LOW	SVTYPE=BND;POS=37382218;STRANDS=+-:4;IMPRECISE;CIPOS=-10,370;CIEND=-519,9;CIPOS95=-2,99;CIEND95=-172,0;MATEID=52725_2;EVENT=52725;SU=4;PE=4;SR=0;ALG=PROD;AF=0.001504;NSAMP=44;MSQ=18.82;AC=44;AN=29246;NFAM=44
chr2	37382402	52726_1	N	]chr5:144612705]N	1635.85	LOW	SVTYPE=BND;POS=37382402;STRANDS=-+:5;IMPRECISE;CIPOS=-426,9;CIEND=-10,597;CIPOS95=-100,2;CIEND95=-1,218;MATEID=52726_2;EVENT=52726;SU=5;PE=5;SR=0;ALG=PROD;AF=0.002052;NSAMP=60;MSQ=19.66;AC=60;AN=29246;NFAM=60
chr2	37385397	495105	N	<DUP>	93.86	PASS	SVTYPE=DUP;POS=37385397;SVLEN=12341;END=37397738;STRANDS=-+:14;IMPRECISE;CIPOS=-274,9;CIEND=-5,301;CIPOS95=-76,2;CIEND95=0,90;SU=14;PE=14;SR=0;ALG=PROD;AF=3.419e-05;NSAMP=1;MSQ=93.35;AC=1;AN=29246;NFAM=1
chr2	37395205	495107	N	<DUP>	378.27	PASS	SVTYPE=DUP;POS=37395205;SVLEN=15710;END=37410915;STRANDS=-+:33;CIPOS=-2,0;CIEND=-10,9;CIPOS95=0,0;CIEND95=0,0;SU=33;PE=17;SR=16;ALG=PROD;AF=3.419e-05;NSAMP=1;MSQ=377.86;AC=1;AN=29246;NFAM=1
chr2	37398168	573699_1	N	N]chr2:37398775]	15.05	LOW	SVTYPE=BND;POS=37398168;STRANDS=++:5;IMPRECISE;CIPOS=-10,234;CIEND=-10,284;CIPOS95=-3,63;CIEND95=-2,63;MATEID=573699_2;EVENT=573699;SU=5;PE=5;SR=0;ALG=PROD;AF=3.419e-05;NSAMP=1;MSQ=14.92;AC=1;AN=29246;NFAM=1
chr2	37398200	270611	N	<DEL>	369.02	PASS	SVTYPE=DEL;POS=37398200;SVLEN=-79;END=37398279;STRANDS=+-:4;CIPOS=-9,8;CIEND=-9,8;CIPOS95=0,0;CIEND95=0,0;SU=4;PE=0;SR=4;ALG=PROD;AF=3.419e-05;NSAMP=1;MSQ=182.85;AC=1;AN=29246;NFAM=1
chr2	37398775	573699_2	N	N]chr2:37398168]	15.05	LOW	SVTYPE=BND;POS=37398775;STRANDS=++:5;IMPRECISE;CIPOS=-10,284;CIEND=-10,234;CIPOS95=-2,63;CIEND95=-3,63;MATEID=573699_1;EVENT=573699;SECONDARY;SU=5;PE=5;SR=0;ALG=PROD;AF=3.419e-05;NSAMP=1;MSQ=14.92;AC=1;AN=29246;NFAM=1
chr2	37422269	270613	N	<DEL>	1100.25	PASS	SVTYPE=DEL;POS=37422269;SVLEN=-23509;END=37445778;STRANDS=+-:19;CIPOS=-1,0;CIEND=-1,0;CIPOS95=0,0;CIEND95=0,0;SU=19;PE=0;SR=19;ALG=PROD;AF=3.419e-05;NSAMP=1;MSQ=1100.25;AC=1;AN=29246;NFAM=1
chr2	37427070	270614	N	<DEL>	464.52	PASS	SVTYPE=DEL;POS=37427070;SVLEN=-9609;END=37436679;STRANDS=+-:20;CIPOS=-10,9;CIEND=-10,8;CIPOS95=0,0;CIEND95=0,0;SU=20;PE=15;SR=5;ALG=PROD;AF=3.419e-05;NSAMP=1;MSQ=464.52;AC=1;AN=29246;NFAM=1
chr2	37435831	270615	N	<DEL>	623.51	PASS	SVTYPE=DEL;POS=37435831;SVLEN=-892;END=37436723;STRANDS=+-:24;CIPOS=-10,9;CIEND=-10,9;CIPOS95=0,0;CIEND95=0,0;SU=24;PE=14;SR=10;ALG=PROD;AF=3.419e-05;NSAMP=1;MSQ=623.51;AC=1;AN=29246;NFAM=1
chr2	37440788	57808_1	N	]chrX:106945441]N	20.76	LOW	SVTYPE=BND;POS=37440788;STRANDS=-+:6;CIPOS=-6,5;CIEND=-6,5;CIPOS95=0,0;CIEND95=0,0;MATEID=57808_2;EVENT=57808;SU=6;PE=0;SR=6;ALG=PROD;AF=3.419e-05;NSAMP=1;MSQ=20.76;AC=1;AN=29246;NFAM=1
chr2	37445937	270616	N	<DEL>	976.88	PASS	SVTYPE=DEL;POS=37445937;SVLEN=-3383;END=37449320;STRANDS=+-:47;CIPOS=-23,22;CIEND=-30,29;CIPOS95=0,0;CIEND95=0,0;SU=47;PE=26;SR=21;ALG=PROD;AF=6.839e-05;NSAMP=2;MSQ=488.44;AC=2;AN=29246;NFAM=2
chr2	37453580	495108	N	<DUP>	197.31	PASS	SVTYPE=DUP;POS=37453580;SVLEN=75969;END=37529549;STRANDS=-+:15;CIPOS=-10,9;CIEND=-10,8;CIPOS95=0,0;CIEND95=0,0;SU=15;PE=11;SR=4;ALG=PROD;AF=6.839e-05;NSAMP=2;MSQ=78.48;AC=2;AN=29246;NFAM=2
chr2	37459021	270617	N	<DEL>	2792.59	PASS	SVTYPE=DEL;POS=37459021;SVLEN=-10769;END=37469790;STRANDS=+-:110;CIPOS=-25,27;CIEND=-30,29;CIPOS95=0,0;CIEND95=0,0;SU=110;PE=80;SR=30;ALG=PROD;AF=0.0002735;NSAMP=8;MSQ=349.07;AC=8;AN=29246;NFAM=8
chr2	37481017	270618	N	<DEL>	359.69	PASS	SVTYPE=DEL;POS=37481017;SVLEN=-1520;END=37482537;STRANDS=+-:17;CIPOS=-4,3;CIEND=-5,2;CIPOS95=0,0;CIEND95=0,0;SU=17;PE=9;SR=8;ALG=PROD;AF=3.419e-05;NSAMP=1;MSQ=359.69;AC=1;AN=29246;NFAM=1
chr2	37481275	53297_1	N	]chr6:32535212]N	552.72	LOW	SVTYPE=BND;POS=37481275;STRANDS=+-:4,-+:105;IMPRECISE;CIPOS=-413,4;CIEND=-18,201;CIPOS95=-50,4;CIEND95=-6,6;MATEID=53297_2;EVENT=53297;SU=109;PE=109;SR=0;ALG=PROD;AF=0.0007522;NSAMP=22;MSQ=16.68;AC=22;AN=29246;NFAM=22
chr2	37502089	57155_1	N	]chrX:11713328]N	6799.61	LOW	SVTYPE=BND;POS=37502089;STRANDS=-+:8;IMPRECISE;CIPOS=-397,49;CIEND=-46,415;CIPOS95=-72,49;CIEND95=-46,136;MATEID=57155_2;EVENT=57155;SU=8;PE=8;SR=0;ALG=PROD;AF=0.003283;NSAMP=96;MSQ=34.85;AC=96;AN=29246;NFAM=95
chr2	37504261	270619	N	<DEL>	1511.47	PASS	SVTYPE=DEL;POS=37504261;SVLEN=-112;END=37504373;STRANDS=+-:54;CIPOS=-9,9;CIEND=-23,22;CIPOS95=0,0;CIEND95=0,0;SU=54;PE=0;SR=54;ALG=PROD;AF=3.419e-05;NSAMP=1;MSQ=38.89;AC=1;AN=29246;NFAM=1
chr2	37504263	270620_1	N	N[chr2:37506681[	1681.08	LOW	SVTYPE=BND;POS=37504263;STRANDS=+-:60;CIPOS=-23,22;CIEND=-30,29;CIPOS95=0,0;CIEND95=0,0;MATEID=270620_2;EVENT=270620;SU=60;PE=35;SR=25;ALG=PROD;AF=0.0001026;NSAMP=3;MSQ=437.63;RECLASSIFIED;AC=3;AN=29246;NFAM=3
chr2	37506681	270620_2	N	]chr2:37504263]N	1681.08	LOW	SVTYPE=BND;POS=37504263;STRANDS=+-:60;CIPOS=-30,29;CIEND=-23,22;CIPOS95=0,0;CIEND95=0,0;MATEID=270620_1;EVENT=270620;SECONDARY;SU=60;PE=35;SR=25;ALG=PROD;AF=0.0001026;NSAMP=3;MSQ=437.63;RECLASSIFIED;AC=3;AN=29246;NFAM=3
chr2	37511513	573700	N	<INV>	10.08	LOW	SVTYPE=INV;POS=37511513;SVLEN=1143;END=37512656;STRANDS=++:3,--:7;IMPRECISE;CIPOS=-30,28;CIEND=-28,20;CIPOS95=-3,3;CIEND95=-8,8;SU=10;PE=10;SR=0;ALG=PROD;AF=6.839e-05;NSAMP=2;MSQ=4.6;AC=2;AN=29246;NFAM=2
chr2	37514804	44517_1	N	[chr13:76064270[N	1589.53	LOW	SVTYPE=BND;POS=37514804;STRANDS=--:58;CIPOS=-6,5;CIEND=-6,5;CIPOS95=0,0;CIEND95=0,0;MATEID=44517_2;EVENT=44517;SU=58;PE=0;SR=58;ALG=PROD;AF=0.002188;NSAMP=64;MSQ=16.46;AC=64;AN=29246;NFAM=64
chr2	37519384	57970_1	N	N]chrX:132396905]	1908.29	LOW	SVTYPE=BND;POS=37519384;STRANDS=++:29;IMPRECISE;CIPOS=-14,426;CIEND=-8,576;CIPOS95=-14,45;CIEND95=-8,112;MATEID=57970_2;EVENT=57970;SU=29;PE=29;SR=0;ALG=PROD;AF=0.001607;NSAMP=47;MSQ=23.83;AC=47;AN=29246;NFAM=47
chr2	37519387	46256_1	N	N]chr16:49709183]	13576.6	LOW	SVTYPE=BND;POS=37519387;STRANDS=++:4;IMPRECISE;CIPOS=-10,7;CIEND=-9,8;CIPOS95=-1,0;CIEND95=0,0;MATEID=46256_2;EVENT=46256;SU=4;PE=0;SR=4;ALG=PROD;AF=0.01388;NSAMP=402;MSQ=23.78;AC=406;AN=29246;NFAM=397
chr2	37519439	270621_1	N	N[chr2:37520082[	5644.39	LOW	SVTYPE=BND;POS=37519439;STRANDS=+-:41;CIPOS=-30,29;CIEND=-26,22;CIPOS95=0,0;CIEND95=0,0;MATEID=270621_2;EVENT=270621;SU=41;PE=33;SR=8;ALG=PROD;AF=0.003112;NSAMP=91;MSQ=24.83;RECLASSIFIED;AC=91;AN=29246;NFAM=91
chr2	37519466	55766_1	N	]chr8:80905595]N	44.84	LOW	SVTYPE=BND;POS=37519466;STRANDS=-+:5;IMPRECISE;CIPOS=-6,8;CIEND=-10,9;CIPOS95=0,1;CIEND95=0,0;MATEID=55766_2;EVENT=55766;SU=5;PE=0;SR=5;ALG=PROD;AF=3.419e-05;NSAMP=1;MSQ=44.83;AC=1;AN=29246;NFAM=1
chr2	37519482	43336_1	N	[chr12:14586667[N	398.4	LOW	SVTYPE=BND;POS=37519482;STRANDS=--:33;IMPRECISE;CIPOS=-379,21;CIEND=-174,44;CIPOS95=-64,21;CIEND95=-14,14;MATEID=43336_2;EVENT=43336;SU=33;PE=33;SR=0;ALG=PROD;AF=0.000171;NSAMP=5;MSQ=50.28;AC=5;AN=29246;NFAM=5
chr2	37519793	49109_1	N	N[chr22:10704954[	10980.8	LOW	SVTYPE=BND;POS=37519793;STRANDS=+-:137;CIPOS=-5,5;CIEND=-5,5;CIPOS95=0,0;CIEND95=0,0;MATEID=49109_2;EVENT=49109;SU=137;PE=0;SR=137;ALG=PROD;AF=0.008517;NSAMP=208;MSQ=26.26;AC=249;AN=29234;NFAM=206
chr2	37520082	270621_2	N	]chr2:37519439]N	5644.39	LOW	SVTYPE=BND;POS=37519439;STRANDS=+-:41;CIPOS=-26,22;CIEND=-30,29;CIPOS95=0,0;CIEND95=0,0;MATEID=270621_1;EVENT=270621;SECONDARY;SU=41;PE=33;SR=8;ALG=PROD;AF=0.003112;NSAMP=91;MSQ=24.83;RECLASSIFIED;AC=91;AN=29246;NFAM=91
chr2	37521224	495110	N	<DUP>	203.59	PASS	SVTYPE=DUP;POS=37521224;SVLEN=300;END=37521524;STRANDS=-+:16;CIPOS=-10,9;CIEND=-10,9;CIPOS95=0,0;CIEND95=0,0;SU=16;PE=6;SR=10;ALG=PROD;AF=3.42e-05;NSAMP=1;MSQ=164.83;AC=1;AN=29244;NFAM=1
chr2	37533247	54488_1	N	]chr7:33762383]N	5812.28	LOW	SVTYPE=BND;POS=37533247;STRANDS=-+:4;CIPOS=-9,8;CIEND=-9,8;CIPOS95=0,0;CIEND95=0,0;MATEID=54488_2;EVENT=54488;SU=4;PE=0;SR=4;ALG=PROD;AF=0.005984;NSAMP=175;MSQ=19.51;AC=175;AN=29246;NFAM=175
chr2	37533258	6943_2	N	[chr1:161974529[N	54701.6	LOW	SVTYPE=BND;POS=37533258;STRANDS=--:9;CIPOS=-29,28;CIEND=-29,28;CIPOS95=0,0;CIEND95=0,0;MATEID=6943_1;EVENT=6943;SECONDARY;SU=9;PE=0;SR=9;ALG=PROD;AF=0.04715;NSAMP=1379;MSQ=26.56;AC=1379;AN=29246;NFAM=1354
chr2	37533325	45701_1	N	[chr15:67714410[N	7580.56	LOW	SVTYPE=BND;POS=37533325;STRANDS=--:4;CIPOS=-9,8;CIEND=-9,8;CIPOS95=0,0;CIEND95=0,0;MATEID=45701_2;EVENT=45701;SU=4;PE=0;SR=4;ALG=PROD;AF=0.008993;NSAMP=263;MSQ=17.37;AC=263;AN=29246;NFAM=263
chr2	37541521	270622	N	<DEL>	880.07	PASS	SVTYPE=DEL;POS=37541521;SVLEN=-1127;END=37542648;STRANDS=+-:43;CIPOS=-22,21;CIEND=-27,23;CIPOS95=0,0;CIEND95=0,0;SU=43;PE=26;SR=17;ALG=PROD;AF=3.419e-05;NSAMP=1;MSQ=659.39;AC=1;AN=29246;NFAM=1
chr2	37558448	270623	N	<DEL>	695.34	PASS	SVTYPE=DEL;POS=37558448;SVLEN=-15187;END=37573635;STRANDS=+-:25;CIPOS=-10,9;CIEND=-10,9;CIPOS95=0,0;CIEND95=0,0;SU=25;PE=16;SR=9;ALG=PROD;AF=3.419e-05;NSAMP=1;MSQ=695.34;AC=1;AN=29246;NFAM=1
chr2	37573514	573703	N	<INV>	309.93	LOW	SVTYPE=INV;POS=37573514;SVLEN=54;END=37573568;STRANDS=++:3,--:1;IMPRECISE;CIPOS=-10,9;CIEND=-10,9;CIPOS95=-3,3;CIEND95=-3,3;SU=4;PE=3;SR=1;ALG=PROD;AF=0.0004445;NSAMP=13;MSQ=16.18;AC=13;AN=29246;NFAM=13
chr2	37613222	270624	N	<DEL>	536.47	PASS	SVTYPE=DEL;POS=37613222;SVLEN=-836;END=37614058;STRANDS=+-:25;CIPOS=-2,1;CIEND=-3,1;CIPOS95=0,0;CIEND95=0,0;SU=25;PE=13;SR=12;ALG=PROD;AF=3.419e-05;NSAMP=1;MSQ=536.47;AC=1;AN=29246;NFAM=1
chr2	37613467	270625_1	N	N[chr2:37613643[	244.7	LOW	SVTYPE=BND;POS=37613467;STRANDS=+-:14;IMPRECISE;CIPOS=-31,20;CIEND=-26,25;CIPOS95=-1,1;CIEND95=0,0;MATEID=270625_2;EVENT=270625;SU=14;PE=0;SR=14;ALG=PROD;AF=6.839e-05;NSAMP=2;MSQ=116.85;RECLASSIFIED;AC=2;AN=29246;NFAM=2
chr2	37613643	270625_2	N	]chr2:37613467]N	244.7	LOW	SVTYPE=BND;POS=37613467;STRANDS=+-:14;IMPRECISE;CIPOS=-26,25;CIEND=-31,20;CIPOS95=0,0;CIEND95=-1,1;MATEID=270625_1;EVENT=270625;SECONDARY;SU=14;PE=0;SR=14;ALG=PROD;AF=6.839e-05;NSAMP=2;MSQ=116.85;RECLASSIFIED;AC=2;AN=29246;NFAM=2
chr2	37635814	270627	N	<DEL>	746.25	PASS	SVTYPE=DEL;POS=37635814;SVLEN=-4097;END=37639911;STRANDS=+-:34;CIPOS=-25,24;CIEND=-29,29;CIPOS95=0,0;CIEND95=0,0;SU=34;PE=17;SR=17;ALG=PROD;AF=6.839e-05;NSAMP=2;MSQ=373.12;AC=2;AN=29246;NFAM=2
chr2	37649481	270629_1	N	N[chr2:37652174[	206094	LOW	SVTYPE=BND;POS=37649481;STRANDS=+-:19;IMPRECISE;CIPOS=-6,4;CIEND=-10,9;CIPOS95=0,1;CIEND95=0,0;MATEID=270629_2;EVENT=270629;SU=19;PE=14;SR=5;ALG=PROD;AF=0.1432;NSAMP=4189;MSQ=33.79;RECLASSIFIED;AC=4189;AN=29246;NFAM=4101
chr2	37652174	270587_2	N	]chr2:37074336]N	153739	LOW	SVTYPE=BND;POS=37074336;STRANDS=+-:5;IMPRECISE;CIPOS=-479,9;CIEND=-10,629;CIPOS95=-100,2;CIEND95=0,146;MATEID=270587_1;EVENT=270587;SECONDARY;SU=5;PE=5;SR=0;ALG=PROD;AF=0.1251;NSAMP=3660;MSQ=28.97;RECLASSIFIED;AC=3660;AN=29246;NFAM=3585
chr2	37652174	270629_2	N	]chr2:37649481]N	206094	LOW	SVTYPE=BND;POS=37649481;STRANDS=+-:19;IMPRECISE;CIPOS=-10,9;CIEND=-6,4;CIPOS95=0,0;CIEND95=0,1;MATEID=270629_1;EVENT=270629;SECONDARY;SU=19;PE=14;SR=5;ALG=PROD;AF=0.1432;NSAMP=4189;MSQ=33.79;RECLASSIFIED;AC=4189;AN=29246;NFAM=4101
chr2	37660922	270631	N	<DEL>	1897.4	PASS	SVTYPE=DEL;POS=37660922;SVLEN=-1030;END=37661952;STRANDS=+-:78;CIPOS=-25,24;CIEND=-23,20;CIPOS95=0,0;CIEND95=0,0;SU=78;PE=55;SR=23;ALG=PROD;AF=6.839e-05;NSAMP=2;MSQ=948.7;AC=2;AN=29246;NFAM=1
chr2	37671553	270632_1	N	N[chr2:37671621[	443.28	PASS	SVTYPE=BND;POS=37671553;STRANDS=+-:14;CIPOS=-10,9;CIEND=-10,9;CIPOS95=0,0;CIEND95=0,0;MATEID=270632_2;EVENT=270632;SU=14;PE=0;SR=14;ALG=PROD;AF=3.419e-05;NSAMP=1;MSQ=431.64;RECLASSIFIED;AC=1;AN=29246;NFAM=1
chr2	37671621	270632_2	N	]chr2:37671553]N	443.28	PASS	SVTYPE=BND;POS=37671553;STRANDS=+-:14;CIPOS=-10,9;CIEND=-10,9;CIPOS95=0,0;CIEND95=0,0;MATEID=270632_1;EVENT=270632;SECONDARY;SU=14;PE=0;SR=14;ALG=PROD;AF=3.419e-05;NSAMP=1;MSQ=431.64;RECLASSIFIED;AC=1;AN=29246;NFAM=1
chr2	37672601	495112_1	N	]chr2:69320571]N	138.91	LOW	SVTYPE=BND;POS=37672601;STRANDS=-+:16;CIPOS=-10,9;CIEND=-10,9;CIPOS95=0,0;CIEND95=0,0;MATEID=495112_2;EVENT=495112;SU=16;PE=8;SR=8;ALG=PROD;AF=3.419e-05;NSAMP=1;MSQ=138.91;RECLASSIFIED;AC=1;AN=29246;NFAM=1
chr2	37672606	270633_1	N	N[chr2:69319777[	56.54	LOW	SVTYPE=BND;POS=37672606;STRANDS=+-:7;IMPRECISE;CIPOS=-8,322;CIEND=-341,7;CIPOS95=0,92;CIEND95=-100,0;MATEID=270633_2;EVENT=270633;SU=7;PE=7;SR=0;ALG=PROD;AF=3.419e-05;NSAMP=1;MSQ=56.54;RECLASSIFIED;AC=1;AN=29246;NFAM=1
chr2	37673046	270634	N	<DEL>	1567.4	PASS	SVTYPE=DEL;POS=37673046;SVLEN=-652;END=37673698;STRANDS=+-:70;CIPOS=-26,29;CIEND=-30,25;CIPOS95=0,0;CIEND95=0,0;SU=70;PE=47;SR=23;ALG=PROD;AF=3.419e-05;NSAMP=1;MSQ=167.76;AC=1;AN=29246;NFAM=1
chr2	37679378	270638_1	N	N[chr2:37679518[	425.51	LOW	SVTYPE=BND;POS=37679378;STRANDS=+-:18;CIPOS=-26,25;CIEND=-26,25;CIPOS95=0,0;CIEND95=0,0;MATEID=270638_2;EVENT=270638;SU=18;PE=0;SR=18;ALG=PROD;AF=6.839e-05;NSAMP=2;MSQ=212.75;RECLASSIFIED;AC=2;AN=29246;NFAM=2
chr2	37679518	270638_2	N	]chr2:37679378]N	425.51	LOW	SVTYPE=BND;POS=37679378;STRANDS=+-:18;CIPOS=-26,25;CIEND=-26,25;CIPOS95=0,0;CIEND95=0,0;MATEID=270638_1;EVENT=270638;SECONDARY;SU=18;PE=0;SR=18;ALG=PROD;AF=6.839e-05;NSAMP=2;MSQ=212.75;RECLASSIFIED;AC=2;AN=29246;NFAM=2
chr2	37680907	44996_1	N	[chr14:48271446[N	53.13	LOW	SVTYPE=BND;POS=37680907;STRANDS=--:6;CIPOS=-6,5;CIEND=-6,5;CIPOS95=0,0;CIEND95=0,0;MATEID=44996_2;EVENT=44996;SU=6;PE=0;SR=6;ALG=PROD;AF=3.419e-05;NSAMP=1;MSQ=4.64;AC=1;AN=29246;NFAM=1
chr2	37680907	56002_1	N	]chr8:118769853]N	9.94	LOW	SVTYPE=BND;POS=37680907;STRANDS=-+:4;CIPOS=-9,8;CIEND=-9,8;CIPOS95=0,0;CIEND95=0,0;MATEID=56002_2;EVENT=56002;SU=4;PE=0;SR=4;ALG=PROD;AF=3.419e-05;NSAMP=1;MSQ=6.78;AC=1;AN=29246;NFAM=1
chr2	37708544	270640_1	N	N[chr2:37708688[	26055	LOW	SVTYPE=BND;POS=37708544;STRANDS=+-:1070;CIPOS=0,0;CIEND=0,0;CIPOS95=0,0;CIEND95=0,0;MATEID=270640_2;EVENT=270640;SU=1070;PE=9;SR=1061;ALG=PROD;AF=0.003214;NSAMP=94;MSQ=224.67;RECLASSIFIED;AC=94;AN=29246;NFAM=92
chr2	37708688	270640_2	N	]chr2:37708544]N	26055	LOW	SVTYPE=BND;POS=37708544;STRANDS=+-:1070;CIPOS=0,0;CIEND=0,0;CIPOS95=0,0;CIEND95=0,0;MATEID=270640_1;EVENT=270640;SECONDARY;SU=1070;PE=9;SR=1061;ALG=PROD;AF=0.003214;NSAMP=94;MSQ=224.67;RECLASSIFIED;AC=94;AN=29246;NFAM=92
chr2	37710111	270641	N	<DEL>	4759.92	PASS	SVTYPE=DEL;POS=37710111;SVLEN=-2346;END=37712457;STRANDS=+-:190;CIPOS=-5,5;CIEND=-2,1;CIPOS95=0,0;CIEND95=0,0;SU=190;PE=94;SR=96;ALG=PROD;AF=0.0001368;NSAMP=4;MSQ=693.12;AC=4;AN=29246;NFAM=4
chr2	37716704	573704	N	<INV>	337.89	LOW	SVTYPE=INV;POS=37716704;SVLEN=111;END=37716815;STRANDS=++:1,--:3;IMPRECISE;CIPOS=-10,9;CIEND=-10,9;CIPOS95=-3,3;CIEND95=-3,3;SU=4;PE=3;SR=1;ALG=PROD;AF=0.000342;NSAMP=10;MSQ=24.69;AC=10;AN=29242;NFAM=10
chr2	37738058	270642	N	<DEL>	1150.21	PASS	SVTYPE=DEL;POS=37738058;SVLEN=-260;END=37738318;STRANDS=+-:11;CIPOS=-26,25;CIEND=-26,25;CIPOS95=0,0;CIEND95=0,0;SU=11;PE=0;SR=11;ALG=PROD;AF=6.839e-05;NSAMP=2;MSQ=570.82;AC=2;AN=29246;NFAM=1
chr2	37759873	495115	N	<DUP>	111.27	PASS	SVTYPE=DUP;POS=37759873;SVLEN=117337;END=37877210;STRANDS=-+:10;CIPOS=-9,6;CIEND=-10,9;CIPOS95=0,0;CIEND95=0,0;SU=10;PE=6;SR=4;ALG=PROD;AF=3.419e-05;NSAMP=1;MSQ=111.03;AC=1;AN=29246;NFAM=1
chr2	37761066	45598_1	N	]chr15:52378531]N	274200	LOW	SVTYPE=BND;POS=37761066;STRANDS=-+:4;IMPRECISE;CIPOS=-10,8;CIEND=-9,9;CIPOS95=-1,0;CIEND95=-1,1;MATEID=45598_2;EVENT=45598;SU=4;PE=1;SR=3;ALG=PROD;AF=0.2222;NSAMP=4953;MSQ=35.67;AC=6497;AN=29246;NFAM=4753
chr2	37765696	495116	N	<DUP>	106.07	PASS	SVTYPE=DUP;POS=37765696;SVLEN=383;END=37766079;STRANDS=-+:7;CIPOS=-9,7;CIEND=-10,9;CIPOS95=0,0;CIEND95=0,0;SU=7;PE=3;SR=4;ALG=PROD;AF=6.839e-05;NSAMP=2;MSQ=52.38;AC=2;AN=29246;NFAM=2
chr2	37793667	270645	N	<DEL>	344.66	PASS	SVTYPE=DEL;POS=37793667;SVLEN=-9854;END=37803521;STRANDS=+-:16;CIPOS=-8,4;CIEND=-7,8;CIPOS95=0,0;CIEND95=0,0;SU=16;PE=7;SR=9;ALG=PROD;AF=3.419e-05;NSAMP=1;MSQ=344.66;AC=1;AN=29246;NFAM=1
chr2	37795925	495117	N	<DUP>	314.97	PASS	SVTYPE=DUP;POS=37795925;SVLEN=3528;END=37799453;STRANDS=-+:28;CIPOS=-10,9;CIEND=-10,9;CIPOS95=0,0;CIEND95=0,0;SU=28;PE=15;SR=13;ALG=PROD;AF=3.419e-05;NSAMP=1;MSQ=310.88;AC=1;AN=29246;NFAM=1
chr2	37805822	47752_1	N	N[chr19:8455404[	23.75	LOW	SVTYPE=BND;POS=37805822;STRANDS=+-:6;IMPRECISE;CIPOS=-10,435;CIEND=-484,9;CIPOS95=0,156;CIEND95=-139,0;MATEID=47752_2;EVENT=47752;SU=6;PE=6;SR=0;ALG=PROD;AF=3.419e-05;NSAMP=1;MSQ=23.75;AC=1;AN=29246;NFAM=1
chr2	37805823	47751_1	N	N[chr19:8444974[	65.75	LOW	SVTYPE=BND;POS=37805823;STRANDS=+-:6;IMPRECISE;CIPOS=-10,9;CIEND=-10,9;CIPOS95=-3,3;CIEND95=-3,0;MATEID=47751_2;EVENT=47751;SU=6;PE=5;SR=1;ALG=PROD;AF=3.419e-05;NSAMP=1;MSQ=65.75;AC=1;AN=29246;NFAM=1
chr2	37808283	573705_1	N	[chr2:37820480[N	296.5	PASS	SVTYPE=BND;POS=37808283;STRANDS=--:19;CIPOS=-3,1;CIEND=-6,9;CIPOS95=0,0;CIEND95=0,0;MATEID=573705_2;EVENT=573705;SU=19;PE=5;SR=14;ALG=PROD;AF=3.419e-05;NSAMP=1;MSQ=296.5;AC=1;AN=29246;NFAM=1
chr2	37808481	573706_1	N	N]chr2:37816513]	293.5	PASS	SVTYPE=BND;POS=37808481;STRANDS=++:17;CIPOS=-5,6;CIEND=-10,9;CIPOS95=0,0;CIEND95=0,0;MATEID=573706_2;EVENT=573706;SU=17;PE=12;SR=5;ALG=PROD;AF=3.419e-05;NSAMP=1;MSQ=293.5;AC=1;AN=29246;NFAM=1
chr2	37811536	42566_1	N	]chr11:38369353]N	191967	LOW	SVTYPE=BND;POS=37811536;STRANDS=-+:4;CIPOS=-49,48;CIEND=-49,48;CIPOS95=0,0;CIEND95=0,0;MATEID=42566_2;EVENT=42566;SU=4;PE=0;SR=4;ALG=PROD;AF=0.08928;NSAMP=2605;MSQ=38.43;AC=2611;AN=29246;NFAM=2493
chr2	37811536	45279_1	N	]chr14:89881466]N	624470	LOW	SVTYPE=BND;POS=37811536;STRANDS=-+:17;CIPOS=-10,9;CIEND=-10,9;CIPOS95=0,0;CIEND95=0,0;MATEID=45279_2;EVENT=45279;SU=17;PE=0;SR=17;ALG=PROD;AF=0.2781;NSAMP=7896;MSQ=47.2;AC=8134;AN=29246;NFAM=7345
chr2	37811621	49925_1	N	]chr3:81292255]N	46.3	LOW	SVTYPE=BND;POS=37811621;STRANDS=-+:4;IMPRECISE;CIPOS=-394,29;CIEND=-30,550;CIPOS95=-124,29;CIEND95=-30,174;MATEID=49925_2;EVENT=49925;SU=4;PE=4;SR=0;ALG=PROD;AF=6.839e-05;NSAMP=2;MSQ=19.88;AC=2;AN=29246;NFAM=2
chr2	37813769	270646_1	N	N[chr2:37813824[	3.07724e+06	PASS	SVTYPE=BND;POS=37813769;STRANDS=+-:90063;CIPOS=0,0;CIEND=0,0;CIPOS95=0,0;CIEND95=0,0;MATEID=270646_2;EVENT=270646;SU=90063;PE=502;SR=89561;AF=0.2772;NSAMP=6821;MSQ=253.8;RECLASSIFIED;AC=8107;AN=29246;NFAM=6392
chr2	37813824	270646_2	N	]chr2:37813769]N	3.07724e+06	PASS	SVTYPE=BND;POS=37813769;STRANDS=+-:90063;CIPOS=0,0;CIEND=0,0;CIPOS95=0,0;CIEND95=0,0;MATEID=270646_1;EVENT=270646;SECONDARY;SU=90063;PE=502;SR=89561;AF=0.2772;NSAMP=6821;MSQ=253.8;RECLASSIFIED;AC=8107;AN=29246;NFAM=6392
chr2	37816513	573706_2	N	N]chr2:37808481]	293.5	PASS	SVTYPE=BND;POS=37816513;STRANDS=++:17;CIPOS=-10,9;CIEND=-5,6;CIPOS95=0,0;CIEND95=0,0;MATEID=573706_1;EVENT=573706;SECONDARY;SU=17;PE=12;SR=5;ALG=PROD;AF=3.419e-05;NSAMP=1;MSQ=293.5;AC=1;AN=29246;NFAM=1
chr2	37819765	573707_1	N	N]chr2:71171138]	20.89	LOW	SVTYPE=BND;POS=37819765;STRANDS=++:4;IMPRECISE;CIPOS=-9,8;CIEND=-8,9;CIPOS95=0,0;CIEND95=0,1;MATEID=573707_2;EVENT=573707;SU=4;PE=0;SR=4;ALG=PROD;AF=3.419e-05;NSAMP=1;MSQ=20.89;AC=1;AN=29246;NFAM=1
chr2	37820480	573705_2	N	[chr2:37808283[N	296.5	PASS	SVTYPE=BND;POS=37820480;STRANDS=--:19;CIPOS=-6,9;CIEND=-3,1;CIPOS95=0,0;CIEND95=0,0;MATEID=573705_1;EVENT=573705;SECONDARY;SU=19;PE=5;SR=14;ALG=PROD;AF=3.419e-05;NSAMP=1;MSQ=296.5;AC=1;AN=29246;NFAM=1
chr2	37833261	42773_1	N	[chr11:70815170[N	19625.6	LOW	SVTYPE=BND;POS=37833261;STRANDS=--:8;CIPOS=-29,28;CIEND=-29,28;CIPOS95=0,0;CIEND95=0,0;MATEID=42773_2;EVENT=42773;SU=8;PE=0;SR=8;ALG=PROD;AF=0.0134;NSAMP=392;MSQ=24.45;AC=392;AN=29246;NFAM=386
chr2	37833261	53784_1	N	[chr6:105226153[N	15815.6	LOW	SVTYPE=BND;POS=37833261;STRANDS=--:235;CIPOS=-3,3;CIEND=-3,3;CIPOS95=0,0;CIEND95=0,0;MATEID=53784_2;EVENT=53784;SU=235;PE=0;SR=235;ALG=PROD;AF=0.01156;NSAMP=338;MSQ=25.59;AC=338;AN=29246;NFAM=334
chr2	37833261	57960_1	N	[chrX:129630990[N	31463.5	LOW	SVTYPE=BND;POS=37833261;STRANDS=--:90;CIPOS=-8,8;CIEND=-8,8;CIPOS95=0,0;CIEND95=0,0;MATEID=57960_2;EVENT=57960;SU=90;PE=0;SR=90;ALG=PROD;AF=0.0213;NSAMP=623;MSQ=26.72;AC=623;AN=29246;NFAM=610
chr2	37839377	495119	N	<DUP>	215.05	PASS	SVTYPE=DUP;POS=37839377;SVLEN=196776;END=38036153;STRANDS=-+:21;CIPOS=-3,1;CIEND=-3,2;CIPOS95=0,0;CIEND95=0,0;SU=21;PE=10;SR=11;ALG=PROD;AF=3.419e-05;NSAMP=1;MSQ=214.12;AC=1;AN=29246;NFAM=1
chr2	37846642	270648_1	N	N[chr2:37851108[	8247.05	PASS	SVTYPE=BND;POS=37846642;STRANDS=+-:356;CIPOS=-3,3;CIEND=-4,2;CIPOS95=0,0;CIEND95=0,0;MATEID=270648_2;EVENT=270648;SU=356;PE=229;SR=127;ALG=PROD;AF=0.0006497;NSAMP=19;MSQ=379.02;RECLASSIFIED;AC=19;AN=29246;NFAM=18
chr2	37847840	270649	N	<DEL>	152.6	PASS	SVTYPE=DEL;POS=37847840;SVLEN=-1034;END=37848874;STRANDS=+-:8;IMPRECISE;CIPOS=-6,9;CIEND=-10,9;CIPOS95=-1,1;CIEND95=-1,1;SU=8;PE=5;SR=3;ALG=PROD;AF=3.419e-05;NSAMP=1;MSQ=152.6;AC=1;AN=29246;NFAM=1
chr2	37850894	270650	N	<DEL>	1208.02	PASS	SVTYPE=DEL;POS=37850894;SVLEN=-3087;END=37853981;STRANDS=+-:53;CIPOS=-22,21;CIEND=-23,21;CIPOS95=0,0;CIEND95=0,0;SU=53;PE=27;SR=26;ALG=PROD;AF=6.839e-05;NSAMP=2;MSQ=604.01;AC=2;AN=29246;NFAM=2
chr2	37851108	270648_2	N	]chr2:37846642]N	8247.05	PASS	SVTYPE=BND;POS=37846642;STRANDS=+-:356;CIPOS=-4,2;CIEND=-3,3;CIPOS95=0,0;CIEND95=0,0;MATEID=270648_1;EVENT=270648;SECONDARY;SU=356;PE=229;SR=127;ALG=PROD;AF=0.0006497;NSAMP=19;MSQ=379.02;RECLASSIFIED;AC=19;AN=29246;NFAM=18
chr2	37860518	270651	N	<DEL>	602.47	PASS	SVTYPE=DEL;POS=37860518;SVLEN=-3292;END=37863810;STRANDS=+-:25;CIPOS=-10,9;CIEND=-2,0;CIPOS95=0,0;CIEND95=0,0;SU=25;PE=10;SR=15;ALG=PROD;AF=3.419e-05;NSAMP=1;MSQ=602.47;AC=1;AN=29246;NFAM=1
chr2	37862151	52367_1	N	[chr5:82901953[N	335228	LOW	SVTYPE=BND;POS=37862151;STRANDS=--:5;CIPOS=-10,9;CIEND=-10,9;CIPOS95=0,0;CIEND95=0,0;MATEID=52367_2;EVENT=52367;SU=5;PE=0;SR=5;ALG=PROD;AF=0.206;NSAMP=5544;MSQ=37.62;AC=6025;AN=29246;NFAM=5249
chr2	37862151	53855_1	N	]chr6:115838164]N	94532.8	LOW	SVTYPE=BND;POS=37862151;STRANDS=-+:261;CIPOS=-3,3;CIEND=-3,3;CIPOS95=0,0;CIEND95=0,0;MATEID=53855_2;EVENT=53855;SU=261;PE=0;SR=261;ALG=PROD;AF=0.07259;NSAMP=2123;MSQ=27.62;AC=2123;AN=29246;NFAM=2065
chr2	37862151	54675_1	N	[chr7:63161978[N	415286	LOW	SVTYPE=BND;POS=37862151;STRANDS=--:259,++:4;CIPOS=-3,3;CIEND=-2,2;CIPOS95=0,0;CIEND95=0,0;MATEID=54675_2;EVENT=54675;SU=263;PE=0;SR=263;ALG=PROD;AF=0.2288;NSAMP=6302;MSQ=39.46;AC=6691;AN=29246;NFAM=5927
chr2	37872942	52471_1	N	]chr5:102311635]N	39505.3	LOW	SVTYPE=BND;POS=37872942;STRANDS=-+:156;CIPOS=-5,4;CIEND=-5,4;CIPOS95=0,0;CIEND95=0,0;MATEID=52471_2;EVENT=52471;SU=156;PE=0;SR=156;ALG=PROD;AF=0.03597;NSAMP=1052;MSQ=25.32;AC=1052;AN=29246;NFAM=1035
chr2	37903356	495120_1	N	]chr2:195740659]N	2531.63	LOW	SVTYPE=BND;POS=37903356;STRANDS=-+:4;CIPOS=-9,8;CIEND=-9,8;CIPOS95=0,0;CIEND95=0,0;MATEID=495120_2;EVENT=495120;SU=4;PE=0;SR=4;ALG=PROD;AF=0.004924;NSAMP=119;MSQ=16.45;RECLASSIFIED;AC=144;AN=29246;NFAM=115
chr2	37903359	270653_1	N	N[chr2:195740613[	106094	LOW	SVTYPE=BND;POS=37903359;STRANDS=+-:8;CIPOS=-29,28;CIEND=-29,28;CIPOS95=0,0;CIEND95=0,0;MATEID=270653_2;EVENT=270653;SU=8;PE=0;SR=8;ALG=PROD;AF=0.06162;NSAMP=1727;MSQ=42.56;RECLASSIFIED;AC=1802;AN=29246;NFAM=1665
chr2	37903359	493792_2	N	N[chr2:174331[	6515.83	LOW	SVTYPE=BND;POS=174331;STRANDS=-+:22;CIPOS=-9,8;CIEND=-9,8;CIPOS95=0,0;CIEND95=0,0;MATEID=493792_1;EVENT=493792;SECONDARY;SU=22;PE=0;SR=22;ALG=PROD;AF=0.01084;NSAMP=316;MSQ=11.97;RECLASSIFIED;AC=317;AN=29246;NFAM=315
chr2	37903359	573708_1	N	N]chr2:49758605]	40065.6	LOW	SVTYPE=BND;POS=37903359;STRANDS=++:38;CIPOS=-8,8;CIEND=-8,8;CIPOS95=0,0;CIEND95=0,0;MATEID=573708_2;EVENT=573708;SU=38;PE=0;SR=38;ALG=PROD;AF=0.02906;NSAMP=834;MSQ=33.67;AC=850;AN=29246;NFAM=814
chr2	37903359	6944_2	N	N]chr1:194845578]	15057.9	LOW	SVTYPE=BND;POS=37903359;STRANDS=++:4;CIPOS=-9,8;CIEND=-9,8;CIPOS95=0,0;CIEND95=0,0;MATEID=6944_1;EVENT=6944;SECONDARY;SU=4;PE=0;SR=4;ALG=PROD;AF=0.01204;NSAMP=352;MSQ=31.96;AC=352;AN=29246;NFAM=349
chr2	37909712	270654	N	<DEL>	2730.5	PASS	SVTYPE=DEL;POS=37909712;SVLEN=-749;END=37910461;STRANDS=+-:119;CIPOS=-30,29;CIEND=-30,27;CIPOS95=0,0;CIEND95=0,0;SU=119;PE=82;SR=37;ALG=PROD;AF=6.839e-05;NSAMP=2;MSQ=743.24;AC=2;AN=29246;NFAM=1
chr2	37933249	44075_1	N	N]chr12:122357136]	47.71	LOW	SVTYPE=BND;POS=37933249;STRANDS=++:4;IMPRECISE;CIPOS=-10,501;CIEND=-10,681;CIPOS95=-2,113;CIEND95=0,163;MATEID=44075_2;EVENT=44075;SU=4;PE=4;SR=0;ALG=PROD;AF=3.419e-05;NSAMP=1;MSQ=47.71;AC=1;AN=29246;NFAM=1
chr2	37937709	56653_1	N	]chr9:87759984]N	140.73	LOW	SVTYPE=BND;POS=37937709;STRANDS=-+:5;IMPRECISE;CIPOS=-588,29;CIEND=-30,546;CIPOS95=-124,29;CIEND95=-30,97;MATEID=56653_2;EVENT=56653;SU=5;PE=5;SR=0;ALG=PROD;AF=3.419e-05;NSAMP=1;MSQ=65.75;AC=1;AN=29246;NFAM=1
chr2	37937725	6945_2	N	N]chr1:64416882]	191.88	LOW	SVTYPE=BND;POS=37937725;STRANDS=++:11;IMPRECISE;CIPOS=-30,549;CIEND=-29,660;CIPOS95=-30,51;CIEND95=-29,98;MATEID=6945_1;EVENT=6945;SECONDARY;SU=11;PE=11;SR=0;ALG=PROD;AF=3.419e-05;NSAMP=1;MSQ=62.74;AC=1;AN=29246;NFAM=1
chr2	37938886	495121_1	N	]chr2:37959751]N	36.06	LOW	SVTYPE=BND;POS=37938886;STRANDS=-+:5;IMPRECISE;CIPOS=-538,9;CIEND=-10,354;CIPOS95=-106,2;CIEND95=-3,71;MATEID=495121_2;EVENT=495121;SU=5;PE=5;SR=0;ALG=PROD;AF=3.419e-05;NSAMP=1;MSQ=31.52;RECLASSIFIED;AC=1;AN=29246;NFAM=1
chr2	37939072	270656_1	N	N[chr2:37959858[	6.83	LOW	SVTYPE=BND;POS=37939072;STRANDS=+-:4;IMPRECISE;CIPOS=-10,699;CIEND=-316,9;CIPOS95=-1,170;CIEND95=-111,2;MATEID=270656_2;EVENT=270656;SU=4;PE=4;SR=0;ALG=PROD;AF=3.419e-05;NSAMP=1;MSQ=6.83;RECLASSIFIED;AC=1;AN=29246;NFAM=1
chr2	37942361	6946_2	N	[chr1:113068233[N	1020.88	LOW	SVTYPE=BND;POS=37942361;STRANDS=--:42;CIPOS=-23,21;CIEND=-23,21;CIPOS95=0,0;CIEND95=0,0;MATEID=6946_1;EVENT=6946;SECONDARY;SU=42;PE=23;SR=19;ALG=PROD;AF=0.0008206;NSAMP=24;MSQ=39.65;AC=24;AN=29246;NFAM=24
chr2	37958341	270657	N	<DEL>	556396	PASS	SVTYPE=DEL;POS=37958341;SVLEN=-1636;END=37959977;STRANDS=+-:19721;CIPOS=0,0;CIEND=0,0;CIPOS95=0,0;CIEND95=0,0;SU=19721;PE=14500;SR=5221;ALG=PROD;AF=0.03775;NSAMP=1047;MSQ=445.84;MEDGQR=4.43;Q10GQR=4.19;AC=1104;AN=29246;NFAM=1015
chr2	37959751	495121_2	N	N[chr2:37938886[	36.06	LOW	SVTYPE=BND;POS=37938886;STRANDS=-+:5;IMPRECISE;CIPOS=-10,354;CIEND=-538,9;CIPOS95=-3,71;CIEND95=-106,2;MATEID=495121_1;EVENT=495121;SECONDARY;SU=5;PE=5;SR=0;ALG=PROD;AF=3.419e-05;NSAMP=1;MSQ=31.52;RECLASSIFIED;AC=1;AN=29246;NFAM=1
chr2	37959858	270656_2	N	]chr2:37939072]N	6.83	LOW	SVTYPE=BND;POS=37939072;STRANDS=+-:4;IMPRECISE;CIPOS=-316,9;CIEND=-10,699;CIPOS95=-111,2;CIEND95=-1,170;MATEID=270656_1;EVENT=270656;SECONDARY;SU=4;PE=4;SR=0;ALG=PROD;AF=3.419e-05;NSAMP=1;MSQ=6.83;RECLASSIFIED;AC=1;AN=29246;NFAM=1
chr2	37977382	53266_1	N	N]chr6:31329620]	1408.44	LOW	SVTYPE=BND;POS=37977382;STRANDS=++:12;IMPRECISE;CIPOS=-50,712;CIEND=-48,653;CIPOS95=-50,175;CIEND95=-48,166;MATEID=53266_2;EVENT=53266;SU=12;PE=12;SR=0;ALG=PROD;AF=0.000889;NSAMP=26;MSQ=24.73;AC=26;AN=29246;NFAM=26
chr2	37982383	43724_1	N	[chr12:70201173[N	233.02	LOW	SVTYPE=BND;POS=37982383;STRANDS=--:8;CIPOS=-30,29;CIEND=-30,28;CIPOS95=0,0;CIEND95=0,0;MATEID=43724_2;EVENT=43724;SU=8;PE=4;SR=4;ALG=PROD;AF=0.0001026;NSAMP=3;MSQ=60.74;AC=3;AN=29246;NFAM=3
chr2	37982395	43725_1	N	N]chr12:70203684]	26.98	LOW	SVTYPE=BND;POS=37982395;STRANDS=++:4;IMPRECISE;CIPOS=-28,501;CIEND=-30,439;CIPOS95=-28,166;CIEND95=-30,125;MATEID=43725_2;EVENT=43725;SU=4;PE=4;SR=0;ALG=PROD;AF=3.419e-05;NSAMP=1;MSQ=23.87;AC=1;AN=29246;NFAM=1
chr2	38007517	573709_1	N	[chr2:53164041[N	7118.78	LOW	SVTYPE=BND;POS=38007517;STRANDS=--:452;IMPRECISE;CIPOS=-186,17;CIEND=-74,11;CIPOS95=-4,4;CIEND95=-5,5;MATEID=573709_2;EVENT=573709;SU=452;PE=452;SR=0;ALG=PROD;AF=0.002564;NSAMP=75;MSQ=74.46;AC=75;AN=29246;NFAM=74
chr2	38008400	573710_1	N	N]chr2:53163236]	9754.54	LOW	SVTYPE=BND;POS=38008400;STRANDS=++:408;IMPRECISE;CIPOS=-10,152;CIEND=-11,74;CIPOS95=-2,2;CIEND95=-2,2;MATEID=573710_2;EVENT=573710;SU=408;PE=408;SR=0;ALG=PROD;AF=0.00318;NSAMP=93;MSQ=86.14;AC=93;AN=29246;NFAM=92
chr2	38015514	55433_1	N	]chr8:25420384]N	3990.32	LOW	SVTYPE=BND;POS=38015514;STRANDS=-+:5;CIPOS=-10,9;CIEND=-10,9;CIPOS95=0,0;CIEND95=0,0;MATEID=55433_2;EVENT=55433;SU=5;PE=0;SR=5;ALG=PROD;AF=0.004753;NSAMP=139;MSQ=19.83;AC=139;AN=29246;NFAM=139
chr2	38032508	270660	N	<DEL>	437.72	PASS	SVTYPE=DEL;POS=38032508;SVLEN=-879;END=38033387;STRANDS=+-:18;CIPOS=-5,4;CIEND=-5,1;CIPOS95=0,0;CIEND95=0,0;SU=18;PE=11;SR=7;ALG=PROD;AF=3.419e-05;NSAMP=1;MSQ=437.72;AC=1;AN=29246;NFAM=1
chr2	38055554	270661	N	<DEL>	839.11	PASS	SVTYPE=DEL;POS=38055554;SVLEN=-6188;END=38061742;STRANDS=+-:38;CIPOS=-2,1;CIEND=-2,0;CIPOS95=0,0;CIEND95=0,0;SU=38;PE=25;SR=13;ALG=PROD;AF=3.419e-05;NSAMP=1;MSQ=839.11;AC=1;AN=29246;NFAM=1
chr2	38061639	46026_1	N	]chr16:9337220]N	109.87	LOW	SVTYPE=BND;POS=38061639;STRANDS=-+:4;CIPOS=-9,8;CIEND=-9,8;CIPOS95=0,0;CIEND95=0,0;MATEID=46026_2;EVENT=46026;SU=4;PE=0;SR=4;ALG=PROD;AF=0.0001368;NSAMP=4;MSQ=22.37;AC=4;AN=29246;NFAM=4
chr2	38062979	270662	N	<DEL>	1312.39	PASS	SVTYPE=DEL;POS=38062979;SVLEN=-766;END=38063745;STRANDS=+-:28;CIPOS=-29,29;CIEND=-30,25;CIPOS95=0,0;CIEND95=0,0;SU=28;PE=23;SR=5;ALG=PROD;AF=0.0001026;NSAMP=3;MSQ=437.46;AC=3;AN=29246;NFAM=1
chr2	38063298	270663	N	<DEL>	101.76	PASS	SVTYPE=DEL;POS=38063298;SVLEN=-69872;END=38133170;STRANDS=+-:7;IMPRECISE;CIPOS=-10,466;CIEND=-475,9;CIPOS95=-1,155;CIEND95=-151,1;SU=7;PE=7;SR=0;ALG=PROD;AF=3.419e-05;NSAMP=1;MSQ=101.76;AC=1;AN=29246;NFAM=1
chr2	38081130	270665	N	<DEL>	16536.7	PASS	SVTYPE=DEL;POS=38081130;SVLEN=-5238;END=38086368;STRANDS=+-:708;IMPRECISE;CIPOS=-16,156;CIEND=-202,10;CIPOS95=-4,4;CIEND95=-1,1;SU=708;PE=708;SR=0;ALG=PROD;AF=0.005129;NSAMP=144;MSQ=111.31;AC=150;AN=29246;NFAM=141
chr2	38081830	495123_1	N	]chr2:218175008]N	4.17	LOW	SVTYPE=BND;POS=38081830;STRANDS=-+:5;IMPRECISE;CIPOS=-672,9;CIEND=-10,417;CIPOS95=-215,1;CIEND95=-2,120;MATEID=495123_2;EVENT=495123;SU=5;PE=5;SR=0;ALG=PROD;AF=3.419e-05;NSAMP=1;MSQ=4.17;RECLASSIFIED;AC=1;AN=29246;NFAM=1
chr2	38088756	56386_1	N	]chr9:33877826]N	2843.18	LOW	SVTYPE=BND;POS=38088756;STRANDS=-+:232;CIPOS=-3,4;CIEND=-4,3;CIPOS95=0,0;CIEND95=0,0;MATEID=56386_2;EVENT=56386;SU=232;PE=61;SR=171;ALG=PROD;AF=0.002017;NSAMP=59;MSQ=39.57;AC=59;AN=29246;NFAM=59
chr2	38088850	495124_1	N	]chr2:225446246]N	97477.4	LOW	SVTYPE=BND;POS=38088850;STRANDS=-+:4;CIPOS=-9,8;CIEND=-9,8;CIPOS95=0,0;CIEND95=0,0;MATEID=495124_2;EVENT=495124;SU=4;PE=0;SR=4;ALG=PROD;AF=0.09;NSAMP=2618;MSQ=18.28;RECLASSIFIED;AC=2632;AN=29246;NFAM=2489
chr2	38088853	49374_1	N	N[chr22:48633514[	71.65	LOW	SVTYPE=BND;POS=38088853;STRANDS=+-:4;IMPRECISE;CIPOS=-10,721;CIEND=-296,9;CIPOS95=-1,169;CIEND95=-108,2;MATEID=49374_2;EVENT=49374;SU=4;PE=4;SR=0;ALG=PROD;AF=0.0001368;NSAMP=4;MSQ=16.76;AC=4;AN=29246;NFAM=4
chr2	38088867	56385_1	N	N[chr9:33877824[	7039.85	LOW	SVTYPE=BND;POS=38088867;STRANDS=+-:388;IMPRECISE;CIPOS=-4,2;CIEND=-10,6;CIPOS95=-2,2;CIEND95=0,0;MATEID=56385_2;EVENT=56385;SU=388;PE=361;SR=27;ALG=PROD;AF=0.005881;NSAMP=172;MSQ=35.72;AC=172;AN=29246;NFAM=170
chr2	38088881	44774_1	N	N[chr13:113557761[	366.25	LOW	SVTYPE=BND;POS=38088881;STRANDS=+-:41;IMPRECISE;CIPOS=-30,323;CIEND=-469,10;CIPOS95=-13,13;CIEND95=-54,10;MATEID=44774_2;EVENT=44774;SU=41;PE=41;SR=0;ALG=PROD;AF=0.0004103;NSAMP=12;MSQ=22.65;AC=12;AN=29246;NFAM=12
chr2	38092503	495125_1	N	]chr2:38093552]N	1357.63	LOW	SVTYPE=BND;POS=38092503;STRANDS=-+:173;CIPOS=-4,3;CIEND=-4,3;CIPOS95=0,0;CIEND95=0,0;MATEID=495125_2;EVENT=495125;SU=173;PE=0;SR=173;ALG=PROD;AF=0.001265;NSAMP=37;MSQ=32.2;RECLASSIFIED;AC=37;AN=29246;NFAM=37
chr2	38093552	495125_2	N	N[chr2:38092503[	1357.63	LOW	SVTYPE=BND;POS=38092503;STRANDS=-+:173;CIPOS=-4,3;CIEND=-4,3;CIPOS95=0,0;CIEND95=0,0;MATEID=495125_1;EVENT=495125;SECONDARY;SU=173;PE=0;SR=173;ALG=PROD;AF=0.001265;NSAMP=37;MSQ=32.2;RECLASSIFIED;AC=37;AN=29246;NFAM=37
chr2	38093553	270667_1	N	N[chr2:38094745[	5048.84	LOW	SVTYPE=BND;POS=38093553;STRANDS=+-:247;IMPRECISE;CIPOS=-52,683;CIEND=-587,172;CIPOS95=-52,123;CIEND95=-118,118;MATEID=270667_2;EVENT=270667;SU=247;PE=247;SR=0;ALG=SUM;AF=0.00147;NSAMP=43;MSQ=87.05;RECLASSIFIED;AC=43;AN=29246;NFAM=41
chr2	38094745	270667_2	N	]chr2:38093553]N	5048.84	LOW	SVTYPE=BND;POS=38093553;STRANDS=+-:247;IMPRECISE;CIPOS=-587,172;CIEND=-52,683;CIPOS95=-118,118;CIEND95=-52,123;MATEID=270667_1;EVENT=270667;SECONDARY;SU=247;PE=247;SR=0;ALG=SUM;AF=0.00147;NSAMP=43;MSQ=87.05;RECLASSIFIED;AC=43;AN=29246;NFAM=41
chr2	38099575	495126_1	N	]chr2:148043487]N	22092.8	LOW	SVTYPE=BND;POS=38099575;STRANDS=-+:4;CIPOS=-9,8;CIEND=-9,8;CIPOS95=0,0;CIEND95=0,0;MATEID=495126_2;EVENT=495126;SU=4;PE=0;SR=4;ALG=PROD;AF=0.02571;NSAMP=752;MSQ=14.18;RECLASSIFIED;AC=752;AN=29246;NFAM=745
chr2	38099575	495127_1	N	]chr2:169157960]N	14297	LOW	SVTYPE=BND;POS=38099575;STRANDS=-+:10;CIPOS=-26,25;CIEND=-26,25;CIPOS95=0,0;CIEND95=0,0;MATEID=495127_2;EVENT=495127;SU=10;PE=0;SR=10;ALG=PROD;AF=0.01764;NSAMP=516;MSQ=12.9;RECLASSIFIED;AC=516;AN=29246;NFAM=513
chr2	38099576	41757_1	N	]chr10:24742872]N	39700.1	LOW	SVTYPE=BND;POS=38099576;STRANDS=-+:112;CIPOS=-5,4;CIEND=-5,4;CIPOS95=0,0;CIEND95=0,0;MATEID=41757_2;EVENT=41757;SU=112;PE=0;SR=112;ALG=PROD;AF=0.02366;NSAMP=692;MSQ=29.24;AC=692;AN=29246;NFAM=679
chr2	38100030	42526_1	N	[chr11:31840983[N	154.41	LOW	SVTYPE=BND;POS=38100030;STRANDS=--:14;CIPOS=-29,28;CIEND=-29,28;CIPOS95=0,0;CIEND95=0,0;MATEID=42526_2;EVENT=42526;SU=14;PE=0;SR=14;ALG=PROD;AF=0.0002052;NSAMP=6;MSQ=23.52;AC=6;AN=29246;NFAM=6
chr2	38100030	48165_1	N	]chr19:48707890]N	190.32	LOW	SVTYPE=BND;POS=38100030;STRANDS=-+:13;CIPOS=-29,28;CIEND=-29,28;CIPOS95=0,0;CIEND95=0,0;MATEID=48165_2;EVENT=48165;SU=13;PE=0;SR=13;ALG=PROD;AF=0.0002735;NSAMP=8;MSQ=23.08;AC=8;AN=29246;NFAM=8
chr2	38111185	42961_1	N	]chr11:99598328]N	150399	LOW	SVTYPE=BND;POS=38111185;STRANDS=-+:4;CIPOS=-29,28;CIEND=-29,28;CIPOS95=0,0;CIEND95=0,0;MATEID=42961_2;EVENT=42961;SU=4;PE=0;SR=4;ALG=PROD;AF=0.0903;NSAMP=2590;MSQ=41.47;AC=2641;AN=29246;NFAM=2503
chr2	38111185	48289_1	N	]chr20:5026067]N	106285	LOW	SVTYPE=BND;POS=38111185;STRANDS=-+:4;IMPRECISE;CIPOS=-30,29;CIEND=-29,29;CIPOS95=-3,3;CIEND95=-3,3;MATEID=48289_2;EVENT=48289;SU=4;PE=3;SR=1;ALG=PROD;AF=0.06575;NSAMP=1922;MSQ=39.37;AC=1923;AN=29246;NFAM=1868
chr2	38111185	53722_1	N	[chr6:95716094[N	69173	LOW	SVTYPE=BND;POS=38111185;STRANDS=--:323;CIPOS=-2,2;CIEND=-2,2;CIPOS95=0,0;CIEND95=0,0;MATEID=53722_2;EVENT=53722;SU=323;PE=0;SR=323;ALG=PROD;AF=0.04705;NSAMP=1376;MSQ=37.71;AC=1376;AN=29246;NFAM=1343
chr2	38111205	573711_1	N	N]chr2:162753027]	841063	LOW	SVTYPE=BND;POS=38111205;STRANDS=++:30;CIPOS=-10,9;CIEND=-9,9;CIPOS95=0,0;CIEND95=0,0;MATEID=573711_2;EVENT=573711;SU=30;PE=21;SR=9;ALG=PROD;AF=0.1992;NSAMP=5826;MSQ=91.72;AC=5826;AN=29246;NFAM=5543
chr2	38111205	6947_2	N	N[chr1:231615420[	92338.5	LOW	SVTYPE=BND;POS=38111205;STRANDS=-+:25;CIPOS=-9,8;CIEND=-9,8;CIPOS95=0,0;CIEND95=0,0;MATEID=6947_1;EVENT=6947;SECONDARY;SU=25;PE=0;SR=25;ALG=PROD;AF=0.05833;NSAMP=1706;MSQ=39.16;AC=1706;AN=29246;NFAM=1661
chr2	38112056	57629_1	N	N[chrX:76034332[	7133.1	LOW	SVTYPE=BND;POS=38112056;STRANDS=+-:305;IMPRECISE;CIPOS=-8,344;CIEND=-213,9;CIPOS95=-8,22;CIEND95=-2,2;MATEID=57629_2;EVENT=57629;SU=305;PE=305;SR=0;ALG=PROD;AF=0.008377;NSAMP=245;MSQ=21.84;AC=245;AN=29246;NFAM=245
chr2	38135163	50094_1	N	[chr3:108658787[N	401.25	LOW	SVTYPE=BND;POS=38135163;STRANDS=--:8;IMPRECISE;CIPOS=-237,29;CIEND=-426,29;CIPOS95=-56,29;CIEND95=-82,29;MATEID=50094_2;EVENT=50094;SU=8;PE=8;SR=0;ALG=PROD;AF=0.0004103;NSAMP=12;MSQ=32.82;AC=12;AN=29246;NFAM=12
chr2	38144163	270668_1	N	N[chr2:38144552[	328.71	LOW	SVTYPE=BND;POS=38144163;STRANDS=+-:5;IMPRECISE;CIPOS=-8,7;CIEND=-8,8;CIPOS95=-2,0;CIEND95=0,2;MATEID=270668_2;EVENT=270668;SU=5;PE=0;SR=5;ALG=PROD;AF=0.0004445;NSAMP=13;MSQ=20.06;RECLASSIFIED;AC=13;AN=29246;NFAM=13
chr2	38144552	270668_2	N	]chr2:38144163]N	328.71	LOW	SVTYPE=BND;POS=38144163;STRANDS=+-:5;IMPRECISE;CIPOS=-8,8;CIEND=-8,7;CIPOS95=0,2;CIEND95=-2,0;MATEID=270668_1;EVENT=270668;SECONDARY;SU=5;PE=0;SR=5;ALG=PROD;AF=0.0004445;NSAMP=13;MSQ=20.06;RECLASSIFIED;AC=13;AN=29246;NFAM=13
chr2	38150588	270669	N	<DEL>	620.44	PASS	SVTYPE=DEL;POS=38150588;SVLEN=-29161;END=38179749;STRANDS=+-:11;CIPOS=-3,2;CIEND=-3,2;CIPOS95=0,0;CIEND95=0,0;SU=11;PE=0;SR=11;ALG=PROD;AF=3.419e-05;NSAMP=1;MSQ=620.44;AC=1;AN=29246;NFAM=1
chr2	38164610	57689_1	N	[chrX:83598765[N	1297.81	LOW	SVTYPE=BND;POS=38164610;STRANDS=--:20;CIPOS=-9,8;CIEND=-9,8;CIPOS95=0,0;CIEND95=0,0;MATEID=57689_2;EVENT=57689;SU=20;PE=0;SR=20;ALG=PROD;AF=0.001128;NSAMP=31;MSQ=39.93;AC=33;AN=29246;NFAM=31
chr2	38164612	52854_1	N	[chr5:163879151[N	112.79	LOW	SVTYPE=BND;POS=38164612;STRANDS=--:16;CIPOS=-9,8;CIEND=-9,8;CIPOS95=0,0;CIEND95=0,0;MATEID=52854_2;EVENT=52854;SU=16;PE=0;SR=16;ALG=PROD;AF=0.000171;NSAMP=5;MSQ=19.19;AC=5;AN=29246;NFAM=5
chr2	38176451	270671	N	<DEL>	725.33	PASS	SVTYPE=DEL;POS=38176451;SVLEN=-11531;END=38187982;STRANDS=+-:26;CIPOS=-3,2;CIEND=-10,9;CIPOS95=0,0;CIEND95=0,0;SU=26;PE=16;SR=10;ALG=PROD;AF=3.419e-05;NSAMP=1;MSQ=725.33;AC=1;AN=29246;NFAM=1
chr2	38199716	55300_1	N	]chr8:3819561]N	304.54	LOW	SVTYPE=BND;POS=38199716;STRANDS=-+:26;CIPOS=-10,9;CIEND=-10,9;CIPOS95=0,0;CIEND95=0,0;MATEID=55300_2;EVENT=55300;SU=26;PE=0;SR=26;ALG=PROD;AF=0.0002393;NSAMP=7;MSQ=25.67;AC=7;AN=29246;NFAM=7
chr2	38207067	270672	N	<DEL>	2816.46	PASS	SVTYPE=DEL;POS=38207067;SVLEN=-1541;END=38208608;STRANDS=+-:123;CIPOS=-3,4;CIEND=-10,9;CIPOS95=0,0;CIEND95=0,0;SU=123;PE=82;SR=41;ALG=PROD;AF=6.839e-05;NSAMP=2;MSQ=473.4;AC=2;AN=29246;NFAM=2
chr2	38228316	53908_1	N	[chr6:122143224[N	4.68	LOW	SVTYPE=BND;POS=38228316;STRANDS=--:4;IMPRECISE;CIPOS=-10,9;CIEND=-10,9;CIPOS95=-3,3;CIEND95=-3,0;MATEID=53908_2;EVENT=53908;SU=4;PE=3;SR=1;ALG=PROD;AF=3.419e-05;NSAMP=1;MSQ=4.68;AC=1;AN=29246;NFAM=1
chr2	38232656	270673_1	N	N[chr2:38232728[	56.8	LOW	SVTYPE=BND;POS=38232656;STRANDS=+-:5;CIPOS=-10,9;CIEND=-10,9;CIPOS95=0,0;CIEND95=0,0;MATEID=270673_2;EVENT=270673;SU=5;PE=0;SR=5;ALG=PROD;AF=3.419e-05;NSAMP=1;MSQ=56.79;RECLASSIFIED;AC=1;AN=29246;NFAM=1
chr2	38232728	270673_2	N	]chr2:38232656]N	56.8	LOW	SVTYPE=BND;POS=38232656;STRANDS=+-:5;CIPOS=-10,9;CIEND=-10,9;CIPOS95=0,0;CIEND95=0,0;MATEID=270673_1;EVENT=270673;SECONDARY;SU=5;PE=0;SR=5;ALG=PROD;AF=3.419e-05;NSAMP=1;MSQ=56.79;RECLASSIFIED;AC=1;AN=29246;NFAM=1
chr2	38237097	270675_1	N	N[chr2:38238604[	7068.06	PASS	SVTYPE=BND;POS=38237097;STRANDS=+-:296;CIPOS=-4,9;CIEND=-10,4;CIPOS95=0,0;CIEND95=0,0;MATEID=270675_2;EVENT=270675;SU=296;PE=244;SR=52;ALG=PROD;AF=0.0007864;NSAMP=23;MSQ=292.33;RECLASSIFIED;AC=23;AN=29246;NFAM=22
chr2	38238604	270675_2	N	]chr2:38237097]N	7068.06	PASS	SVTYPE=BND;POS=38237097;STRANDS=+-:296;CIPOS=-10,4;CIEND=-4,9;CIPOS95=0,0;CIEND95=0,0;MATEID=270675_1;EVENT=270675;SECONDARY;SU=296;PE=244;SR=52;ALG=PROD;AF=0.0007864;NSAMP=23;MSQ=292.33;RECLASSIFIED;AC=23;AN=29246;NFAM=22
chr2	38242946	495128_1	N	]chr2:38245175]N	404.22	PASS	SVTYPE=BND;POS=38242946;STRANDS=-+:35;CIPOS=-2,0;CIEND=-2,0;CIPOS95=0,0;CIEND95=0,0;MATEID=495128_2;EVENT=495128;SU=35;PE=15;SR=20;ALG=PROD;AF=3.419e-05;NSAMP=1;MSQ=404.22;RECLASSIFIED;AC=1;AN=29246;NFAM=1
chr2	38243236	270676_1	N	N[chr2:38245179[	737.16	PASS	SVTYPE=BND;POS=38243236;STRANDS=+-:30;CIPOS=-2,1;CIEND=-2,0;CIPOS95=0,0;CIEND95=0,0;MATEID=270676_2;EVENT=270676;SU=30;PE=15;SR=15;ALG=PROD;AF=3.419e-05;NSAMP=1;MSQ=737.16;RECLASSIFIED;AC=1;AN=29246;NFAM=1
chr2	38245175	495128_2	N	N[chr2:38242946[	404.22	PASS	SVTYPE=BND;POS=38242946;STRANDS=-+:35;CIPOS=-2,0;CIEND=-2,0;CIPOS95=0,0;CIEND95=0,0;MATEID=495128_1;EVENT=495128;SECONDARY;SU=35;PE=15;SR=20;ALG=PROD;AF=3.419e-05;NSAMP=1;MSQ=404.22;RECLASSIFIED;AC=1;AN=29246;NFAM=1
chr2	38245179	270676_2	N	]chr2:38243236]N	737.16	PASS	SVTYPE=BND;POS=38243236;STRANDS=+-:30;CIPOS=-2,0;CIEND=-2,1;CIPOS95=0,0;CIEND95=0,0;MATEID=270676_1;EVENT=270676;SECONDARY;SU=30;PE=15;SR=15;ALG=PROD;AF=3.419e-05;NSAMP=1;MSQ=737.16;RECLASSIFIED;AC=1;AN=29246;NFAM=1
chr2	38256834	270678_1	N	N[chr2:38258091[	553.11	PASS	SVTYPE=BND;POS=38256834;STRANDS=+-:23;CIPOS=-2,1;CIEND=-2,1;CIPOS95=0,0;CIEND95=0,0;MATEID=270678_2;EVENT=270678;SU=23;PE=11;SR=12;ALG=PROD;AF=3.419e-05;NSAMP=1;MSQ=9.42;RECLASSIFIED;AC=1;AN=29246;NFAM=1
chr2	38258091	270678_2	N	]chr2:38256834]N	553.11	PASS	SVTYPE=BND;POS=38256834;STRANDS=+-:23;CIPOS=-2,1;CIEND=-2,1;CIPOS95=0,0;CIEND95=0,0;MATEID=270678_1;EVENT=270678;SECONDARY;SU=23;PE=11;SR=12;ALG=PROD;AF=3.419e-05;NSAMP=1;MSQ=9.42;RECLASSIFIED;AC=1;AN=29246;NFAM=1
chr2	38282568	495129	N	<DUP>	740.41	PASS	SVTYPE=DUP;POS=38282568;SVLEN=78711;END=38361279;STRANDS=-+:64;IMPRECISE;CIPOS=-222,29;CIEND=-30,234;CIPOS95=-15,15;CIEND95=-14,14;SU=64;PE=64;SR=0;ALG=PROD;AF=3.419e-05;NSAMP=1;MSQ=51.34;AC=1;AN=29246;NFAM=1
chr2	38303698	270681	N	<DEL>	1663.42	PASS	SVTYPE=DEL;POS=38303698;SVLEN=-802;END=38304500;STRANDS=+-:72;CIPOS=-22,21;CIEND=-30,29;CIPOS95=0,0;CIEND95=0,0;SU=72;PE=46;SR=26;ALG=PROD;AF=6.839e-05;NSAMP=2;MSQ=831.69;AC=2;AN=29246;NFAM=1
chr2	38309788	573714	N	<INV>	83.87	LOW	SVTYPE=INV;POS=38309788;SVLEN=215;END=38310003;STRANDS=++:2,--:2;IMPRECISE;CIPOS=-10,9;CIEND=-10,9;CIPOS95=-3,1;CIEND95=-3,1;SU=4;PE=3;SR=1;ALG=PROD;AF=3.419e-05;NSAMP=1;MSQ=29.81;AC=1;AN=29246;NFAM=1
chr2	38325628	56649_1	N	]chr9:87571495]N	100.77	LOW	SVTYPE=BND;POS=38325628;STRANDS=-+:24;IMPRECISE;CIPOS=-432,9;CIEND=-30,266;CIPOS95=-80,9;CIEND95=-18,18;MATEID=56649_2;EVENT=56649;SU=24;PE=24;SR=0;ALG=PROD;AF=0.0001368;NSAMP=4;MSQ=16.05;AC=4;AN=29246;NFAM=4
chr2	38325653	270682_1	N	N[chr2:38325735[	329516	LOW	SVTYPE=BND;POS=38325653;STRANDS=+-:10751;CIPOS=0,0;CIEND=0,0;CIPOS95=0,0;CIEND95=0,0;MATEID=270682_2;EVENT=270682;SU=10751;PE=135;SR=10616;ALG=PROD;AF=0.06452;NSAMP=1577;MSQ=172.41;RECLASSIFIED;AC=1887;AN=29246;NFAM=1522
chr2	38325735	270682_2	N	]chr2:38325653]N	329516	LOW	SVTYPE=BND;POS=38325653;STRANDS=+-:10751;CIPOS=0,0;CIEND=0,0;CIPOS95=0,0;CIEND95=0,0;MATEID=270682_1;EVENT=270682;SECONDARY;SU=10751;PE=135;SR=10616;ALG=PROD;AF=0.06452;NSAMP=1577;MSQ=172.41;RECLASSIFIED;AC=1887;AN=29246;NFAM=1522
chr2	38325752	55539_1	N	N[chr8:39522644[	12.65	LOW	SVTYPE=BND;POS=38325752;STRANDS=+-:4;IMPRECISE;CIPOS=-10,536;CIEND=-512,9;CIPOS95=-1,191;CIEND95=-170,1;MATEID=55539_2;EVENT=55539;SU=4;PE=4;SR=0;ALG=PROD;AF=3.419e-05;NSAMP=1;MSQ=12.11;AC=1;AN=29246;NFAM=1
chr2	38328933	50003_1	N	[chr3:95173519[N	6.95	LOW	SVTYPE=BND;POS=38328933;STRANDS=--:4;IMPRECISE;CIPOS=-10,9;CIEND=-10,9;CIPOS95=-1,1;CIEND95=-1,0;MATEID=50003_2;EVENT=50003;SU=4;PE=2;SR=2;ALG=PROD;AF=3.419e-05;NSAMP=1;MSQ=6.93;AC=1;AN=29246;NFAM=1
chr2	38329197	495130	N	<DUP>	333.26	PASS	SVTYPE=DUP;POS=38329197;SVLEN=821;END=38330018;STRANDS=-+:43;IMPRECISE;CIPOS=-294,45;CIEND=-20,322;CIPOS95=-13,13;CIEND95=-20,23;SU=43;PE=43;SR=0;ALG=PROD;AF=6.839e-05;NSAMP=2;MSQ=27.34;AC=2;AN=29246;NFAM=2
chr2	38334903	56104_1	N	[chr8:130502832[N	75026.3	LOW	SVTYPE=BND;POS=38334903;STRANDS=--:4;CIPOS=-9,8;CIEND=-9,8;CIPOS95=0,0;CIEND95=0,0;MATEID=56104_2;EVENT=56104;SU=4;PE=0;SR=4;ALG=PROD;AF=0.04514;NSAMP=1320;MSQ=30.55;AC=1320;AN=29244;NFAM=1298
chr2	38335746	42530_1	N	]chr11:32604081]N	115.06	LOW	SVTYPE=BND;POS=38335746;STRANDS=-+:5;CIPOS=-10,9;CIEND=-10,9;CIPOS95=0,0;CIEND95=0,0;MATEID=42530_2;EVENT=42530;SU=5;PE=0;SR=5;ALG=PROD;AF=3.419e-05;NSAMP=1;MSQ=32.75;AC=1;AN=29246;NFAM=1
chr2	38339050	573715	N	<INV>	20.82	LOW	SVTYPE=INV;POS=38339050;SVLEN=861;END=38339911;STRANDS=++:3,--:3;IMPRECISE;CIPOS=-155,9;CIEND=-58,9;CIPOS95=-130,1;CIEND95=-47,0;SU=6;PE=6;SR=0;ALG=PROD;AF=3.419e-05;NSAMP=1;MSQ=20.82;AC=1;AN=29246;NFAM=1
chr2	38346343	270686_1	N	N[chr2:38346470[	3814.74	PASS	SVTYPE=BND;POS=38346343;STRANDS=+-:147;CIPOS=-3,2;CIEND=-3,4;CIPOS95=0,0;CIEND95=0,0;MATEID=270686_2;EVENT=270686;SU=147;PE=1;SR=146;ALG=PROD;AF=0.0003077;NSAMP=9;MSQ=282.69;RECLASSIFIED;AC=9;AN=29246;NFAM=9
chr2	38346470	270686_2	N	]chr2:38346343]N	3814.74	PASS	SVTYPE=BND;POS=38346343;STRANDS=+-:147;CIPOS=-3,4;CIEND=-3,2;CIPOS95=0,0;CIEND95=0,0;MATEID=270686_1;EVENT=270686;SECONDARY;SU=147;PE=1;SR=146;ALG=PROD;AF=0.0003077;NSAMP=9;MSQ=282.69;RECLASSIFIED;AC=9;AN=29246;NFAM=9
chr2	38351626	270687	N	<DEL>	419.68	PASS	SVTYPE=DEL;POS=38351626;SVLEN=-3514;END=38355140;STRANDS=+-:19;IMPRECISE;CIPOS=-10,224;CIEND=-335,9;CIPOS95=-3,44;CIEND95=-44,2;SU=19;PE=19;SR=0;ALG=PROD;AF=3.419e-05;NSAMP=1;MSQ=419.68;AC=1;AN=29246;NFAM=1
chr2	38351626	573716_1	N	N]chr2:38351867]	9.36	LOW	SVTYPE=BND;POS=38351626;STRANDS=++:4;IMPRECISE;CIPOS=-10,1;CIEND=-10,459;CIPOS95=-10,1;CIEND95=-2,180;MATEID=573716_2;EVENT=573716;SU=4;PE=4;SR=0;ALG=PROD;AF=3.419e-05;NSAMP=1;MSQ=9.36;AC=1;AN=29246;NFAM=1
chr2	38351867	573716_2	N	N]chr2:38351626]	9.36	LOW	SVTYPE=BND;POS=38351867;STRANDS=++:4;IMPRECISE;CIPOS=-10,459;CIEND=-10,1;CIPOS95=-2,180;CIEND95=-10,1;MATEID=573716_1;EVENT=573716;SECONDARY;SU=4;PE=4;SR=0;ALG=PROD;AF=3.419e-05;NSAMP=1;MSQ=9.36;AC=1;AN=29246;NFAM=1
chr2	38354046	270688_1	N	N[chr2:38357111[	2608.67	LOW	SVTYPE=BND;POS=38354046;STRANDS=+-:150;IMPRECISE;CIPOS=-27,228;CIEND=-245,9;CIPOS95=-6,6;CIEND95=-7,7;MATEID=270688_2;EVENT=270688;SU=150;PE=150;SR=0;ALG=PROD;AF=0.0004787;NSAMP=14;MSQ=186.33;RECLASSIFIED;AC=14;AN=29246;NFAM=14
chr2	38357111	270688_2	N	]chr2:38354046]N	2608.67	LOW	SVTYPE=BND;POS=38354046;STRANDS=+-:150;IMPRECISE;CIPOS=-245,9;CIEND=-27,228;CIPOS95=-7,7;CIEND95=-6,6;MATEID=270688_1;EVENT=270688;SECONDARY;SU=150;PE=150;SR=0;ALG=PROD;AF=0.0004787;NSAMP=14;MSQ=186.33;RECLASSIFIED;AC=14;AN=29246;NFAM=14
chr2	38357131	270689	N	<DEL>	188.42	PASS	SVTYPE=DEL;POS=38357131;SVLEN=-1299;END=38358430;STRANDS=+-:13;IMPRECISE;CIPOS=-10,309;CIEND=-303,9;CIPOS95=-1,72;CIEND95=-70,2;SU=13;PE=13;SR=0;ALG=PROD;AF=3.419e-05;NSAMP=1;MSQ=188.42;AC=1;AN=29246;NFAM=1
chr2	38357160	270690	N	<DEL>	770.24	PASS	SVTYPE=DEL;POS=38357160;SVLEN=-3933;END=38361093;STRANDS=+-:14;IMPRECISE;CIPOS=-10,295;CIEND=-304,9;CIPOS95=-3,46;CIEND95=-40,3;SU=14;PE=14;SR=0;ALG=PROD;AF=3.419e-05;NSAMP=1;MSQ=311.79;AC=1;AN=29246;NFAM=1
chr2	38357331	270691	N	<DEL>	698.55	PASS	SVTYPE=DEL;POS=38357331;SVLEN=-4009;END=38361340;STRANDS=+-:23;IMPRECISE;CIPOS=-5,9;CIEND=-10,2;CIPOS95=-1,6;CIEND95=-8,0;SU=23;PE=22;SR=1;ALG=PROD;AF=3.419e-05;NSAMP=1;MSQ=200.82;AC=1;AN=29246;NFAM=1
chr2	38357671	270693_1	N	N[chr2:38361337[	811.94	LOW	SVTYPE=BND;POS=38357671;STRANDS=+-:7;IMPRECISE;CIPOS=-10,404;CIEND=-353,9;CIPOS95=-1,76;CIEND95=-81,2;MATEID=270693_2;EVENT=270693;SU=7;PE=7;SR=0;ALG=PROD;AF=0.0001368;NSAMP=4;MSQ=56.94;RECLASSIFIED;AC=4;AN=29246;NFAM=4
chr2	38361240	270694	N	<DEL>	410.54	PASS	SVTYPE=DEL;POS=38361240;SVLEN=-1624;END=38362864;STRANDS=+-:20;IMPRECISE;CIPOS=-9,9;CIEND=-10,9;CIPOS95=0,1;CIEND95=0,0;SU=20;PE=16;SR=4;ALG=PROD;AF=3.419e-05;NSAMP=1;MSQ=410.54;AC=1;AN=29246;NFAM=1
chr2	38361337	270693_2	N	]chr2:38357671]N	811.94	LOW	SVTYPE=BND;POS=38357671;STRANDS=+-:7;IMPRECISE;CIPOS=-353,9;CIEND=-10,404;CIPOS95=-81,2;CIEND95=-1,76;MATEID=270693_1;EVENT=270693;SECONDARY;SU=7;PE=7;SR=0;ALG=PROD;AF=0.0001368;NSAMP=4;MSQ=56.94;RECLASSIFIED;AC=4;AN=29246;NFAM=4
chr2	38366400	270695	N	<DEL>	416.74	PASS	SVTYPE=DEL;POS=38366400;SVLEN=-3360;END=38369760;STRANDS=+-:16;CIPOS=-10,9;CIEND=-10,9;CIPOS95=0,0;CIEND95=0,0;SU=16;PE=7;SR=9;ALG=PROD;AF=3.419e-05;NSAMP=1;MSQ=416.74;AC=1;AN=29246;NFAM=1
chr2	38367426	43582_1	N	[chr12:51279113[N	29.68	LOW	SVTYPE=BND;POS=38367426;STRANDS=--:7;CIPOS=-5,4;CIEND=-5,4;CIPOS95=0,0;CIEND95=0,0;MATEID=43582_2;EVENT=43582;SU=7;PE=0;SR=7;ALG=PROD;AF=3.419e-05;NSAMP=1;MSQ=29.68;AC=1;AN=29246;NFAM=1
chr2	38368924	53454_1	N	]chr6:51982897]N	42115.1	LOW	SVTYPE=BND;POS=38368924;STRANDS=-+:6;IMPRECISE;CIPOS=-568,9;CIEND=-10,548;CIPOS95=-114,0;CIEND95=-1,114;MATEID=53454_2;EVENT=53454;SU=6;PE=6;SR=0;ALG=PROD;AF=0.02493;NSAMP=729;MSQ=30.89;AC=729;AN=29246;NFAM=707
chr2	38369885	270697_1	N	N[chr2:38370301[	1017.17	LOW	SVTYPE=BND;POS=38369885;STRANDS=+-:5;CIPOS=-10,9;CIEND=-10,9;CIPOS95=0,0;CIEND95=0,0;MATEID=270697_2;EVENT=270697;SU=5;PE=0;SR=5;ALG=PROD;AF=0.001299;NSAMP=38;MSQ=20.84;RECLASSIFIED;AC=38;AN=29246;NFAM=38
chr2	38370301	270697_2	N	]chr2:38369885]N	1017.17	LOW	SVTYPE=BND;POS=38369885;STRANDS=+-:5;CIPOS=-10,9;CIEND=-10,9;CIPOS95=0,0;CIEND95=0,0;MATEID=270697_1;EVENT=270697;SECONDARY;SU=5;PE=0;SR=5;ALG=PROD;AF=0.001299;NSAMP=38;MSQ=20.84;RECLASSIFIED;AC=38;AN=29246;NFAM=38
chr2	38386257	573718_1	N	[chr2:202368584[N	174181	LOW	SVTYPE=BND;POS=38386257;STRANDS=--:5;CIPOS=-30,29;CIEND=-30,29;CIPOS95=0,0;CIEND95=0,0;MATEID=573718_2;EVENT=573718;SU=5;PE=0;SR=5;ALG=PROD;AF=0.1397;NSAMP=4033;MSQ=30.34;AC=4085;AN=29246;NFAM=3936
chr2	38386312	45515_1	N	]chr15:39776219]N	10349.9	LOW	SVTYPE=BND;POS=38386312;STRANDS=-+:36;CIPOS=-9,8;CIEND=-9,8;CIPOS95=0,0;CIEND95=0,0;MATEID=45515_2;EVENT=45515;SU=36;PE=0;SR=36;ALG=PROD;AF=0.01012;NSAMP=296;MSQ=20.9;AC=296;AN=29246;NFAM=292
chr2	38386322	42767_1	N	N[chr11:69936053[	78.02	LOW	SVTYPE=BND;POS=38386322;STRANDS=+-:4;IMPRECISE;CIPOS=-48,612;CIEND=-474,49;CIPOS95=-48,196;CIEND95=-152,49;MATEID=42767_2;EVENT=42767;SU=4;PE=4;SR=0;ALG=PROD;AF=0.000171;NSAMP=5;MSQ=13.67;AC=5;AN=29246;NFAM=5
chr2	38386333	48014_1	N	N[chr19:34869928[	97.11	LOW	SVTYPE=BND;POS=38386333;STRANDS=+-:4;IMPRECISE;CIPOS=-8,728;CIEND=-691,9;CIPOS95=0,182;CIEND95=-156,2;MATEID=48014_2;EVENT=48014;SU=4;PE=4;SR=0;ALG=PROD;AF=0.000171;NSAMP=5;MSQ=13.55;AC=5;AN=29246;NFAM=5
chr2	38386345	44899_1	N	[chr14:32056401[N	47.39	LOW	SVTYPE=BND;POS=38386345;STRANDS=--:6;IMPRECISE;CIPOS=-431,9;CIEND=-578,9;CIPOS95=-99,2;CIEND95=-207,1;MATEID=44899_2;EVENT=44899;SU=6;PE=6;SR=0;ALG=PROD;AF=6.839e-05;NSAMP=2;MSQ=7.08;AC=2;AN=29246;NFAM=2
chr2	38386345	6951_2	N	N[chr1:8229050[	361.85	LOW	SVTYPE=BND;POS=38386345;STRANDS=-+:5;IMPRECISE;CIPOS=-47,706;CIEND=-233,49;CIPOS95=-47,138;CIEND95=-94,49;MATEID=6951_1;EVENT=6951;SECONDARY;SU=5;PE=5;SR=0;ALG=PROD;AF=0.0003077;NSAMP=9;MSQ=26.99;AC=9;AN=29246;NFAM=9
chr2	38386349	49153_1	N	N[chr22:17584465[	297.89	LOW	SVTYPE=BND;POS=38386349;STRANDS=+-:15;IMPRECISE;CIPOS=-28,463;CIEND=-383,29;CIPOS95=-28,136;CIEND95=-45,29;MATEID=49153_2;EVENT=49153;SU=15;PE=15;SR=0;ALG=PROD;AF=0.0002393;NSAMP=7;MSQ=42.3;AC=7;AN=29246;NFAM=7
chr2	38386365	47500_1	N	N]chr18:59081302]	12558.3	LOW	SVTYPE=BND;POS=38386365;STRANDS=++:624;IMPRECISE;CIPOS=-76,845;CIEND=-222,703;CIPOS95=-76,137;CIEND95=-93,93;MATEID=47500_2;EVENT=47500;SU=624;PE=624;SR=0;ALG=SUM;AF=0.01022;NSAMP=299;MSQ=30.25;AC=299;AN=29246;NFAM=299
chr2	38386369	41436_1	N	N]chr10:29430557]	6020.4	LOW	SVTYPE=BND;POS=38386369;STRANDS=++:5;IMPRECISE;CIPOS=-10,643;CIEND=-10,484;CIPOS95=0,152;CIEND95=-2,93;MATEID=41436_2;EVENT=41436;SU=5;PE=5;SR=0;ALG=PROD;AF=0.007351;NSAMP=214;MSQ=21.21;AC=215;AN=29246;NFAM=214
chr2	38386371	47790_1	N	N[chr19:12067960[	2888.04	LOW	SVTYPE=BND;POS=38386371;STRANDS=+-:333;CIPOS=-1,6;CIEND=-6,4;CIPOS95=0,0;CIEND95=0,0;MATEID=47790_2;EVENT=47790;SU=333;PE=208;SR=125;ALG=PROD;AF=0.003317;NSAMP=97;MSQ=27.23;AC=97;AN=29246;NFAM=97
chr2	38386372	6948_2	N	N]chr1:232691006]	6454.92	LOW	SVTYPE=BND;POS=38386372;STRANDS=++:244;IMPRECISE;CIPOS=-12,370;CIEND=-13,239;CIPOS95=-12,32;CIEND95=-3,3;MATEID=6948_1;EVENT=6948;SECONDARY;SU=244;PE=244;SR=0;ALG=PROD;AF=0.00636;NSAMP=186;MSQ=30.05;AC=186;AN=29246;NFAM=185
chr2	38386383	6950_2	N	N]chr1:164870250]	180.76	LOW	SVTYPE=BND;POS=38386383;STRANDS=++:9;IMPRECISE;CIPOS=-49,49;CIEND=-50,49;CIPOS95=-3,3;CIEND95=-3,3;MATEID=6950_1;EVENT=6950;SECONDARY;SU=9;PE=8;SR=1;ALG=PROD;AF=0.000171;NSAMP=5;MSQ=30.52;AC=5;AN=29246;NFAM=5
chr2	38386387	42072_1	N	N[chr10:118248417[	908.46	LOW	SVTYPE=BND;POS=38386387;STRANDS=+-:13;IMPRECISE;CIPOS=-28,28;CIEND=-30,29;CIPOS95=-4,4;CIEND95=-3,3;MATEID=42072_2;EVENT=42072;SU=13;PE=12;SR=1;ALG=PROD;AF=0.0006839;NSAMP=20;MSQ=43.82;AC=20;AN=29246;NFAM=20
chr2	38386387	54124_1	N	N[chr6:152605139[	31.36	LOW	SVTYPE=BND;POS=38386387;STRANDS=+-:4;IMPRECISE;CIPOS=-48,552;CIEND=-476,49;CIPOS95=-48,181;CIEND95=-137,49;MATEID=54124_2;EVENT=54124;SU=4;PE=4;SR=0;ALG=PROD;AF=0.0001026;NSAMP=3;MSQ=10.07;AC=3;AN=29246;NFAM=3
chr2	38386389	42931_1	N	N[chr11:95394637[	2426.45	LOW	SVTYPE=BND;POS=38386389;STRANDS=+-:85;CIPOS=-9,3;CIEND=-10,9;CIPOS95=0,0;CIEND95=0,0;MATEID=42931_2;EVENT=42931;SU=85;PE=61;SR=24;ALG=PROD;AF=0.002735;NSAMP=80;MSQ=26.37;AC=80;AN=29246;NFAM=77
chr2	38386390	56622_1	N	N[chr9:83479790[	114.57	LOW	SVTYPE=BND;POS=38386390;STRANDS=+-:4;IMPRECISE;CIPOS=-50,710;CIEND=-581,49;CIPOS95=-50,236;CIEND95=-140,49;MATEID=56622_2;EVENT=56622;SU=4;PE=4;SR=0;ALG=PROD;AF=0.0001368;NSAMP=4;MSQ=8.51;AC=4;AN=29246;NFAM=4
chr2	38386391	54978_1	N	N]chr7:109258507]	48324.7	LOW	SVTYPE=BND;POS=38386391;STRANDS=++:826;IMPRECISE;CIPOS=-19,236;CIEND=-10,108;CIPOS95=-10,10;CIEND95=-2,2;MATEID=54978_2;EVENT=54978;SU=826;PE=826;SR=0;ALG=PROD;AF=0.03211;NSAMP=939;MSQ=37.11;AC=939;AN=29246;NFAM=931
chr2	38386392	46458_1	N	N]chr16:76162677]	10870	LOW	SVTYPE=BND;POS=38386392;STRANDS=++:218;CIPOS=-3,5;CIEND=-10,9;CIPOS95=0,0;CIEND95=0,0;MATEID=46458_2;EVENT=46458;SU=218;PE=193;SR=25;ALG=PROD;AF=0.009642;NSAMP=282;MSQ=28.74;AC=282;AN=29246;NFAM=278
chr2	38386397	6949_2	N	N[chr1:37384574[	1508.23	LOW	SVTYPE=BND;POS=38386397;STRANDS=-+:151;CIPOS=-4,0;CIEND=-10,9;CIPOS95=0,0;CIEND95=0,0;MATEID=6949_1;EVENT=6949;SECONDARY;SU=151;PE=142;SR=9;ALG=PROD;AF=0.0005129;NSAMP=15;MSQ=51.54;AC=15;AN=29246;NFAM=14
chr2	38386402	45867_1	N	N[chr15:92296100[	751.57	LOW	SVTYPE=BND;POS=38386402;STRANDS=+-:61;IMPRECISE;CIPOS=-15,472;CIEND=-309,22;CIPOS95=-15,65;CIEND95=-12,12;MATEID=45867_2;EVENT=45867;SU=61;PE=61;SR=0;ALG=PROD;AF=0.001163;NSAMP=34;MSQ=14.29;AC=34;AN=29246;NFAM=33
chr2	38386431	573717_1	N	N]chr2:202368574]	31315.4	LOW	SVTYPE=BND;POS=38386431;STRANDS=++:1054;IMPRECISE;CIPOS=-15,206;CIEND=-10,83;CIPOS95=-4,4;CIEND95=-1,1;MATEID=573717_2;EVENT=573717;SU=1054;PE=1054;SR=0;AF=0.01942;NSAMP=568;MSQ=36.11;AC=568;AN=29246;NFAM=561
chr2	38386433	48780_1	N	N[chr20:61097673[	3000.49	LOW	SVTYPE=BND;POS=38386433;STRANDS=+-:94;IMPRECISE;CIPOS=-18,420;CIEND=-258,27;CIPOS95=-18,56;CIEND95=-6,6;MATEID=48780_2;EVENT=48780;SU=94;PE=94;SR=0;ALG=PROD;AF=0.00318;NSAMP=92;MSQ=19.83;AC=93;AN=29246;NFAM=92
chr2	38386453	43640_1	N	N[chr12:59437042[	1778.8	LOW	SVTYPE=BND;POS=38386453;STRANDS=+-:26;IMPRECISE;CIPOS=-19,538;CIEND=-485,29;CIPOS95=-19,88;CIEND95=-37,29;MATEID=43640_2;EVENT=43640;SU=26;PE=26;SR=0;ALG=PROD;AF=0.001299;NSAMP=38;MSQ=39.67;AC=38;AN=29246;NFAM=35
chr2	38386455	58109_1	N	[chrX:151653799[N	359.48	LOW	SVTYPE=BND;POS=38386455;STRANDS=--:24,++:27;IMPRECISE;CIPOS=-620,825;CIEND=-823,774;CIPOS95=-152,152;CIEND95=-140,140;MATEID=58109_2;EVENT=58109;SU=51;PE=51;SR=0;ALG=SUM;AF=0.0005813;NSAMP=17;MSQ=14.1;AC=17;AN=29246;NFAM=17
chr2	38397826	270700_1	N	N[chr2:38397876[	315.28	PASS	SVTYPE=BND;POS=38397826;STRANDS=+-:6;CIPOS=-6,5;CIEND=-6,5;CIPOS95=0,0;CIEND95=0,0;MATEID=270700_2;EVENT=270700;SU=6;PE=0;SR=6;ALG=PROD;AF=3.419e-05;NSAMP=1;MSQ=278.79;RECLASSIFIED;AC=1;AN=29246;NFAM=1
chr2	38397876	270700_2	N	]chr2:38397826]N	315.28	PASS	SVTYPE=BND;POS=38397826;STRANDS=+-:6;CIPOS=-6,5;CIEND=-6,5;CIPOS95=0,0;CIEND95=0,0;MATEID=270700_1;EVENT=270700;SECONDARY;SU=6;PE=0;SR=6;ALG=PROD;AF=3.419e-05;NSAMP=1;MSQ=278.79;RECLASSIFIED;AC=1;AN=29246;NFAM=1
chr2	38397923	51755_1	N	]chr4:175093052]N	62621	LOW	SVTYPE=BND;POS=38397923;STRANDS=-+:20;IMPRECISE;CIPOS=-456,29;CIEND=-11,611;CIPOS95=-38,29;CIEND95=-11,123;MATEID=51755_2;EVENT=51755;SU=20;PE=20;SR=0;ALG=PROD;AF=0.05112;NSAMP=1495;MSQ=31.99;AC=1495;AN=29246;NFAM=1484
chr2	38399899	270701	N	<DEL>	152.54	PASS	SVTYPE=DEL;POS=38399899;SVLEN=-1725;END=38401624;STRANDS=+-:10;IMPRECISE;CIPOS=-10,0;CIEND=-10,9;CIPOS95=-10,0;CIEND95=-1,0;SU=10;PE=8;SR=2;ALG=PROD;AF=3.419e-05;NSAMP=1;MSQ=152.54;AC=1;AN=29246;NFAM=1
chr2	38401763	270703_1	N	N[chr2:38402034[	284.06	LOW	SVTYPE=BND;POS=38401763;STRANDS=+-:11;CIPOS=-10,2;CIEND=-1,4;CIPOS95=0,0;CIEND95=0,0;MATEID=270703_2;EVENT=270703;SU=11;PE=2;SR=9;ALG=PROD;AF=3.419e-05;NSAMP=1;MSQ=275.59;RECLASSIFIED;AC=1;AN=29246;NFAM=1
chr2	38402034	270703_2	N	]chr2:38401763]N	284.06	LOW	SVTYPE=BND;POS=38401763;STRANDS=+-:11;CIPOS=-1,4;CIEND=-10,2;CIPOS95=0,0;CIEND95=0,0;MATEID=270703_1;EVENT=270703;SECONDARY;SU=11;PE=2;SR=9;ALG=PROD;AF=3.419e-05;NSAMP=1;MSQ=275.59;RECLASSIFIED;AC=1;AN=29246;NFAM=1
chr2	38402051	270704_1	N	N[chr2:38402103[	272.68	LOW	SVTYPE=BND;POS=38402051;STRANDS=+-:6;CIPOS=-6,5;CIEND=-6,5;CIPOS95=0,0;CIEND95=0,0;MATEID=270704_2;EVENT=270704;SU=6;PE=0;SR=6;ALG=PROD;AF=6.839e-05;NSAMP=2;MSQ=136.32;RECLASSIFIED;AC=2;AN=29246;NFAM=2
chr2	38402103	270704_2	N	]chr2:38402051]N	272.68	LOW	SVTYPE=BND;POS=38402051;STRANDS=+-:6;CIPOS=-6,5;CIEND=-6,5;CIPOS95=0,0;CIEND95=0,0;MATEID=270704_1;EVENT=270704;SECONDARY;SU=6;PE=0;SR=6;ALG=PROD;AF=6.839e-05;NSAMP=2;MSQ=136.32;RECLASSIFIED;AC=2;AN=29246;NFAM=2
chr2	38404819	270705	N	<DEL>	629.33	PASS	SVTYPE=DEL;POS=38404819;SVLEN=-829;END=38405648;STRANDS=+-:24;IMPRECISE;CIPOS=-10,9;CIEND=-10,3;CIPOS95=-1,1;CIEND95=-1,0;SU=24;PE=22;SR=2;ALG=PROD;AF=3.419e-05;NSAMP=1;MSQ=629.33;AC=1;AN=29246;NFAM=1
chr2	38407342	270706	N	<DEL>	299.64	PASS	SVTYPE=DEL;POS=38407342;SVLEN=-7339;END=38414681;STRANDS=+-:14;CIPOS=-10,4;CIEND=-4,2;CIPOS95=0,0;CIEND95=0,0;SU=14;PE=5;SR=9;ALG=PROD;AF=3.419e-05;NSAMP=1;MSQ=299.64;AC=1;AN=29246;NFAM=1
chr2	38411773	495131	N	<DUP>	70.42	PASS	SVTYPE=DUP;POS=38411773;SVLEN=5257;END=38417030;STRANDS=-+:14;IMPRECISE;CIPOS=-292,29;CIEND=-30,245;CIPOS95=-43,29;CIEND95=-30,49;SU=14;PE=14;SR=0;ALG=PROD;AF=0.0001026;NSAMP=3;MSQ=18.62;AC=3;AN=29246;NFAM=3
chr2	38416406	270708_1	N	N[chr2:38416527[	5.23	LOW	SVTYPE=BND;POS=38416406;STRANDS=+-:5;IMPRECISE;CIPOS=-8,6;CIEND=-10,9;CIPOS95=-1,0;CIEND95=0,0;MATEID=270708_2;EVENT=270708;SU=5;PE=0;SR=5;ALG=PROD;AF=3.419e-05;NSAMP=1;MSQ=4.56;RECLASSIFIED;AC=1;AN=29246;NFAM=1
chr2	38416527	270708_2	N	]chr2:38416406]N	5.23	LOW	SVTYPE=BND;POS=38416406;STRANDS=+-:5;IMPRECISE;CIPOS=-10,9;CIEND=-8,6;CIPOS95=0,0;CIEND95=-1,0;MATEID=270708_1;EVENT=270708;SECONDARY;SU=5;PE=0;SR=5;ALG=PROD;AF=3.419e-05;NSAMP=1;MSQ=4.56;RECLASSIFIED;AC=1;AN=29246;NFAM=1
chr2	38425088	56236_1	N	[chr9:5160179[N	6.8	LOW	SVTYPE=BND;POS=38425088;STRANDS=--:4;IMPRECISE;CIPOS=-9,8;CIEND=-10,8;CIPOS95=0,0;CIEND95=-1,0;MATEID=56236_2;EVENT=56236;SU=4;PE=0;SR=4;ALG=PROD;AF=3.419e-05;NSAMP=1;MSQ=6.78;AC=1;AN=29246;NFAM=1
chr2	38431779	573719	N	<INV>	80679.6	LOW	SVTYPE=INV;POS=38431779;SVLEN=83;END=38431862;STRANDS=++:5,--:1;IMPRECISE;CIPOS=0,4;CIEND=-8,6;CIPOS95=0,4;CIEND95=-1,3;SU=6;PE=5;SR=1;ALG=PROD;AF=0.06931;NSAMP=2027;MSQ=21.53;AC=2027;AN=29246;NFAM=1980
chr2	38433237	270709_1	N	N[chr2:38433331[	10225.2	LOW	SVTYPE=BND;POS=38433237;STRANDS=+-:305;CIPOS=-3,2;CIEND=-3,2;CIPOS95=0,0;CIEND95=0,0;MATEID=270709_2;EVENT=270709;SU=305;PE=5;SR=300;ALG=PROD;AF=0.001504;NSAMP=44;MSQ=208.69;RECLASSIFIED;AC=44;AN=29246;NFAM=42
chr2	38433331	270709_2	N	]chr2:38433237]N	10225.2	LOW	SVTYPE=BND;POS=38433237;STRANDS=+-:305;CIPOS=-3,2;CIEND=-3,2;CIPOS95=0,0;CIEND95=0,0;MATEID=270709_1;EVENT=270709;SECONDARY;SU=305;PE=5;SR=300;ALG=PROD;AF=0.001504;NSAMP=44;MSQ=208.69;RECLASSIFIED;AC=44;AN=29246;NFAM=42
chr2	38448102	270710_1	N	N[chr2:38450097[	7962.95	PASS	SVTYPE=BND;POS=38448102;STRANDS=+-:329;IMPRECISE;CIPOS=-8,214;CIEND=-190,9;CIPOS95=-3,3;CIEND95=-3,3;MATEID=270710_2;EVENT=270710;SU=329;PE=329;SR=0;ALG=PROD;AF=0.0005471;NSAMP=16;MSQ=273.18;RECLASSIFIED;AC=16;AN=29246;NFAM=15
chr2	38450097	270710_2	N	]chr2:38448102]N	7962.95	PASS	SVTYPE=BND;POS=38448102;STRANDS=+-:329;IMPRECISE;CIPOS=-190,9;CIEND=-8,214;CIPOS95=-3,3;CIEND95=-3,3;MATEID=270710_1;EVENT=270710;SECONDARY;SU=329;PE=329;SR=0;ALG=PROD;AF=0.0005471;NSAMP=16;MSQ=273.18;RECLASSIFIED;AC=16;AN=29246;NFAM=15
chr2	38450148	495132	N	<DUP>	274.64	PASS	SVTYPE=DUP;POS=38450148;SVLEN=15109;END=38465257;STRANDS=-+:25;CIPOS=-10,9;CIEND=-2,1;CIPOS95=0,0;CIEND95=0,0;SU=25;PE=9;SR=16;ALG=PROD;AF=6.839e-05;NSAMP=1;MSQ=273.59;AC=2;AN=29246;NFAM=1
chr2	38451401	270711_1	N	N[chr2:38451698[	59.9	LOW	SVTYPE=BND;POS=38451401;STRANDS=+-:4;CIPOS=-9,8;CIEND=-9,8;CIPOS95=0,0;CIEND95=0,0;MATEID=270711_2;EVENT=270711;SU=4;PE=0;SR=4;ALG=PROD;AF=6.839e-05;NSAMP=2;MSQ=25.33;RECLASSIFIED;AC=2;AN=29246;NFAM=2
chr2	38451590	270712	N	<DEL>	332.38	PASS	SVTYPE=DEL;POS=38451590;SVLEN=-166;END=38451756;STRANDS=+-:4;CIPOS=-9,8;CIEND=-9,8;CIPOS95=0,0;CIEND95=0,0;SU=4;PE=0;SR=4;ALG=PROD;AF=0.0001368;NSAMP=3;MSQ=108.18;AC=4;AN=29246;NFAM=3
chr2	38451698	270711_2	N	]chr2:38451401]N	59.9	LOW	SVTYPE=BND;POS=38451401;STRANDS=+-:4;CIPOS=-9,8;CIEND=-9,8;CIPOS95=0,0;CIEND95=0,0;MATEID=270711_1;EVENT=270711;SECONDARY;SU=4;PE=0;SR=4;ALG=PROD;AF=6.839e-05;NSAMP=2;MSQ=25.33;RECLASSIFIED;AC=2;AN=29246;NFAM=2
chr2	38479667	44270_1	N	[chr13:28737385[N	87736	LOW	SVTYPE=BND;POS=38479667;STRANDS=--:21;IMPRECISE;CIPOS=-708,193;CIEND=-448,81;CIPOS95=-164,164;CIEND95=-124,81;MATEID=44270_2;EVENT=44270;SU=21;PE=21;SR=0;ALG=SUM;AF=0.08145;NSAMP=2353;MSQ=21.67;AC=2382;AN=29246;NFAM=2235
chr2	38479667	52681_1	N	[chr5:134441292[N	11314.9	LOW	SVTYPE=BND;POS=38479667;STRANDS=--:4;IMPRECISE;CIPOS=-536,7;CIEND=-419,9;CIPOS95=-185,0;CIEND95=-112,2;MATEID=52681_2;EVENT=52681;SU=4;PE=4;SR=0;ALG=PROD;AF=0.01258;NSAMP=368;MSQ=19.5;AC=368;AN=29246;NFAM=360
chr2	38479757	41437_1	N	N]chr10:127093241]	28532.5	LOW	SVTYPE=BND;POS=38479757;STRANDS=++:4;CIPOS=-9,8;CIEND=-9,8;CIPOS95=0,0;CIEND95=0,0;MATEID=41437_2;EVENT=41437;SU=4;PE=0;SR=4;ALG=PROD;AF=0.02455;NSAMP=712;MSQ=28.61;AC=718;AN=29246;NFAM=700
chr2	38481199	270713	N	<DEL>	473.6	PASS	SVTYPE=DEL;POS=38481199;SVLEN=-1399;END=38482598;STRANDS=+-:14;CIPOS=-10,9;CIEND=-10,8;CIPOS95=0,0;CIEND95=0,0;SU=14;PE=6;SR=8;ALG=PROD;AF=3.419e-05;NSAMP=1;MSQ=473.6;AC=1;AN=29246;NFAM=1
chr2	38481774	43161_1	N	]chr11:128963086]N	520.99	LOW	SVTYPE=BND;POS=38481774;STRANDS=-+:23;CIPOS=-10,9;CIEND=-10,9;CIPOS95=0,0;CIEND95=0,0;MATEID=43161_2;EVENT=43161;SU=23;PE=9;SR=14;ALG=PROD;AF=0.0001368;NSAMP=4;MSQ=35.61;AC=4;AN=29246;NFAM=4
chr2	38481777	45878_1	N	]chr15:92760096]N	490.57	LOW	SVTYPE=BND;POS=38481777;STRANDS=-+:22;IMPRECISE;CIPOS=-452,24;CIEND=-30,347;CIPOS95=-100,24;CIEND95=-30,51;MATEID=45878_2;EVENT=45878;SU=22;PE=22;SR=0;ALG=PROD;AF=0.0001368;NSAMP=4;MSQ=27.86;AC=4;AN=29246;NFAM=4
chr2	38481778	42686_1	N	]chr11:60274166]N	90077.9	PASS	SVTYPE=BND;POS=38481778;STRANDS=-+:5443;CIPOS=0,0;CIEND=0,0;CIPOS95=0,0;CIEND95=0,0;MATEID=42686_2;EVENT=42686;SU=5443;PE=2884;SR=2559;ALG=PROD;AF=0.008172;NSAMP=239;MSQ=296.77;AC=239;AN=29246;NFAM=234
chr2	38481943	44054_1	N	N]chr12:120199484]	23.77	LOW	SVTYPE=BND;POS=38481943;STRANDS=++:5;IMPRECISE;CIPOS=-10,325;CIEND=-10,395;CIPOS95=-2,78;CIEND95=-1,93;MATEID=44054_2;EVENT=44054;SU=5;PE=5;SR=0;ALG=PROD;AF=3.419e-05;NSAMP=1;MSQ=20.82;AC=1;AN=29246;NFAM=1
chr2	38481965	57766_1	N	[chrX:97230271[N	32.81	LOW	SVTYPE=BND;POS=38481965;STRANDS=--:5;IMPRECISE;CIPOS=-360,9;CIEND=-433,9;CIPOS95=-94,2;CIEND95=-113,1;MATEID=57766_2;EVENT=57766;SU=5;PE=5;SR=0;ALG=PROD;AF=3.419e-05;NSAMP=1;MSQ=32.81;AC=1;AN=29246;NFAM=1
chr2	38481972	44053_1	N	[chr12:120199315[N	45.32	LOW	SVTYPE=BND;POS=38481972;STRANDS=--:20;IMPRECISE;CIPOS=-315,29;CIEND=-425,18;CIPOS95=-26,26;CIEND95=-74,18;MATEID=44053_2;EVENT=44053;SU=20;PE=20;SR=0;ALG=PROD;AF=0.0001026;NSAMP=3;MSQ=13.28;AC=3;AN=29246;NFAM=3
chr2	38482597	42687_1	N	N[chr11:60274156[	30.15	LOW	SVTYPE=BND;POS=38482597;STRANDS=+-:4;IMPRECISE;CIPOS=-50,425;CIEND=-751,49;CIPOS95=-50,134;CIEND95=-157,49;MATEID=42687_2;EVENT=42687;SU=4;PE=4;SR=0;ALG=PROD;AF=6.839e-05;NSAMP=2;MSQ=15.06;AC=2;AN=29246;NFAM=2
chr2	38482921	42695_1	N	]chr11:61637713]N	194.06	LOW	SVTYPE=BND;POS=38482921;STRANDS=-+:8;CIPOS=-29,28;CIEND=-29,28;CIPOS95=0,0;CIEND95=0,0;MATEID=42695_2;EVENT=42695;SU=8;PE=0;SR=8;ALG=PROD;AF=0.0002735;NSAMP=8;MSQ=20.58;AC=8;AN=29246;NFAM=8
chr2	38488456	51995_1	N	N[chr5:20674812[	26.9	LOW	SVTYPE=BND;POS=38488456;STRANDS=+-:4;IMPRECISE;CIPOS=-10,555;CIEND=-672,9;CIPOS95=-2,117;CIEND95=-162,0;MATEID=51995_2;EVENT=51995;SU=4;PE=4;SR=0;ALG=PROD;AF=3.419e-05;NSAMP=1;MSQ=26.87;AC=1;AN=29246;NFAM=1
chr2	38488564	54185_1	N	]chr6:161757872]N	2143.58	LOW	SVTYPE=BND;POS=38488564;STRANDS=-+:4;CIPOS=-9,8;CIEND=-9,8;CIPOS95=0,0;CIEND95=0,0;MATEID=54185_2;EVENT=54185;SU=4;PE=0;SR=4;ALG=PROD;AF=0.003419;NSAMP=100;MSQ=13.28;AC=100;AN=29246;NFAM=100
chr2	38488631	45490_1	N	N]chr15:34219386]	1433.41	LOW	SVTYPE=BND;POS=38488631;STRANDS=++:5;CIPOS=-10,9;CIEND=-10,9;CIPOS95=0,0;CIEND95=0,0;MATEID=45490_2;EVENT=45490;SU=5;PE=0;SR=5;ALG=PROD;AF=0.000718;NSAMP=18;MSQ=33.16;AC=21;AN=29246;NFAM=16
chr2	38488780	270714_1	N	N[chr2:38488884[	12773	LOW	SVTYPE=BND;POS=38488780;STRANDS=+-:235;CIPOS=-3,4;CIEND=-3,3;CIPOS95=0,0;CIEND95=0,0;MATEID=270714_2;EVENT=270714;SU=235;PE=3;SR=232;ALG=PROD;AF=0.002633;NSAMP=77;MSQ=117.2;RECLASSIFIED;AC=77;AN=29246;NFAM=74
chr2	38488884	270714_2	N	]chr2:38488780]N	12773	LOW	SVTYPE=BND;POS=38488780;STRANDS=+-:235;CIPOS=-3,3;CIEND=-3,4;CIPOS95=0,0;CIEND95=0,0;MATEID=270714_1;EVENT=270714;SECONDARY;SU=235;PE=3;SR=232;ALG=PROD;AF=0.002633;NSAMP=77;MSQ=117.2;RECLASSIFIED;AC=77;AN=29246;NFAM=74
chr2	38506335	270715	N	<DEL>	500.52	PASS	SVTYPE=DEL;POS=38506335;SVLEN=-5701;END=38512036;STRANDS=+-:21;IMPRECISE;CIPOS=-10,9;CIEND=-10,9;CIPOS95=-3,3;CIEND95=-3,0;SU=21;PE=20;SR=1;ALG=PROD;AF=3.419e-05;NSAMP=1;MSQ=500.52;AC=1;AN=29246;NFAM=1
chr2	38510388	573720	N	<INV>	33.2	LOW	SVTYPE=INV;POS=38510388;SVLEN=156;END=38510544;STRANDS=++:1,--:3;IMPRECISE;CIPOS=-508,9;CIEND=-18,9;CIPOS95=-160,2;CIEND95=-18,0;SU=4;PE=4;SR=0;ALG=PROD;AF=6.839e-05;NSAMP=2;MSQ=15.35;AC=2;AN=29246;NFAM=2
chr2	38515409	270716	N	<DEL>	389.62	PASS	SVTYPE=DEL;POS=38515409;SVLEN=-1734;END=38517143;STRANDS=+-:15;CIPOS=-4,6;CIEND=-8,3;CIPOS95=0,0;CIEND95=0,0;SU=15;PE=10;SR=5;ALG=PROD;AF=3.419e-05;NSAMP=1;MSQ=389.62;AC=1;AN=29246;NFAM=1
chr2	38524350	270718	N	<DEL>	464.65	PASS	SVTYPE=DEL;POS=38524350;SVLEN=-19030;END=38543380;STRANDS=+-:22;IMPRECISE;CIPOS=-30,255;CIEND=-294,29;CIPOS95=-30,33;CIEND95=-32,29;SU=22;PE=22;SR=0;ALG=PROD;AF=6.839e-05;NSAMP=2;MSQ=232.33;AC=2;AN=29246;NFAM=2
chr2	38531982	270719	N	<DEL>	590.32	PASS	SVTYPE=DEL;POS=38531982;SVLEN=-4506;END=38536488;STRANDS=+-:28;CIPOS=-23,22;CIEND=-24,22;CIPOS95=0,0;CIEND95=0,0;SU=28;PE=12;SR=16;ALG=PROD;AF=3.419e-05;NSAMP=1;MSQ=278.66;AC=1;AN=29246;NFAM=1
chr2	38540362	270720_1	N	N[chr2:38540872[	4199.13	PASS	SVTYPE=BND;POS=38540362;STRANDS=+-:107;CIPOS=-42,41;CIEND=-50,49;CIPOS95=0,0;CIEND95=0,0;MATEID=270720_2;EVENT=270720;SU=107;PE=51;SR=56;ALG=PROD;AF=0.0002052;NSAMP=6;MSQ=280.14;RECLASSIFIED;AC=6;AN=29246;NFAM=6
chr2	38540872	270720_2	N	]chr2:38540362]N	4199.13	PASS	SVTYPE=BND;POS=38540362;STRANDS=+-:107;CIPOS=-50,49;CIEND=-42,41;CIPOS95=0,0;CIEND95=0,0;MATEID=270720_1;EVENT=270720;SECONDARY;SU=107;PE=51;SR=56;ALG=PROD;AF=0.0002052;NSAMP=6;MSQ=280.14;RECLASSIFIED;AC=6;AN=29246;NFAM=6
chr2	38549421	270721	N	<DEL>	713.26	PASS	SVTYPE=DEL;POS=38549421;SVLEN=-83;END=38549504;STRANDS=+-:30;CIPOS=-24,23;CIEND=-24,23;CIPOS95=0,0;CIEND95=0,0;SU=30;PE=0;SR=30;ALG=PROD;AF=0.0001026;NSAMP=3;MSQ=237.75;AC=3;AN=29246;NFAM=3
chr2	38556721	270723	N	<DEL>	1570.58	PASS	SVTYPE=DEL;POS=38556721;SVLEN=-1998;END=38558719;STRANDS=+-:71;CIPOS=-7,7;CIEND=-10,8;CIPOS95=0,0;CIEND95=0,0;SU=71;PE=40;SR=31;ALG=PROD;AF=0.0001026;NSAMP=3;MSQ=398.64;AC=3;AN=29246;NFAM=3
chr2	38559276	495134	N	<DUP>	321.26	PASS	SVTYPE=DUP;POS=38559276;SVLEN=383;END=38559659;STRANDS=-+:15;CIPOS=-10,9;CIEND=-10,9;CIPOS95=0,0;CIEND95=0,0;SU=15;PE=4;SR=11;ALG=PROD;AF=6.839e-05;NSAMP=2;MSQ=157.06;AC=2;AN=29246;NFAM=2
chr2	38560015	495135_1	N	]chr2:175106546]N	682.34	LOW	SVTYPE=BND;POS=38560015;STRANDS=-+:4;IMPRECISE;CIPOS=-10,8;CIEND=-9,8;CIPOS95=-1,0;CIEND95=0,0;MATEID=495135_2;EVENT=495135;SU=4;PE=0;SR=4;ALG=PROD;AF=0.001402;NSAMP=41;MSQ=10.73;RECLASSIFIED;AC=41;AN=29246;NFAM=41
chr2	38594192	53340_1	N	N]chr6:33827729]	201.01	LOW	SVTYPE=BND;POS=38594192;STRANDS=++:18;CIPOS=-30,29;CIEND=-24,24;CIPOS95=0,0;CIEND95=0,0;MATEID=53340_2;EVENT=53340;SU=18;PE=11;SR=7;ALG=PROD;AF=0.0001026;NSAMP=3;MSQ=57.04;AC=3;AN=29246;NFAM=3
chr2	38594817	270726_1	N	N[chr2:38595132[	247.69	LOW	SVTYPE=BND;POS=38594817;STRANDS=+-:4;CIPOS=-9,8;CIEND=-9,8;CIPOS95=0,0;CIEND95=0,0;MATEID=270726_2;EVENT=270726;SU=4;PE=0;SR=4;ALG=PROD;AF=0.0004103;NSAMP=12;MSQ=19.06;RECLASSIFIED;AC=12;AN=29246;NFAM=12
chr2	38595132	270726_2	N	]chr2:38594817]N	247.69	LOW	SVTYPE=BND;POS=38594817;STRANDS=+-:4;CIPOS=-9,8;CIEND=-9,8;CIPOS95=0,0;CIEND95=0,0;MATEID=270726_1;EVENT=270726;SECONDARY;SU=4;PE=0;SR=4;ALG=PROD;AF=0.0004103;NSAMP=12;MSQ=19.06;RECLASSIFIED;AC=12;AN=29246;NFAM=12
chr2	38602176	270727_1	N	N[chr2:38602456[	35.5	LOW	SVTYPE=BND;POS=38602176;STRANDS=+-:6;IMPRECISE;CIPOS=-5,9;CIEND=-10,8;CIPOS95=0,3;CIEND95=0,0;MATEID=270727_2;EVENT=270727;SU=6;PE=0;SR=6;ALG=PROD;AF=0.0001026;NSAMP=3;MSQ=10.35;RECLASSIFIED;AC=3;AN=29246;NFAM=3
chr2	38602456	270727_2	N	]chr2:38602176]N	35.5	LOW	SVTYPE=BND;POS=38602176;STRANDS=+-:6;IMPRECISE;CIPOS=-10,8;CIEND=-5,9;CIPOS95=0,0;CIEND95=0,3;MATEID=270727_1;EVENT=270727;SECONDARY;SU=6;PE=0;SR=6;ALG=PROD;AF=0.0001026;NSAMP=3;MSQ=10.35;RECLASSIFIED;AC=3;AN=29246;NFAM=3
chr2	38623317	270730	N	<DEL>	896.23	PASS	SVTYPE=DEL;POS=38623317;SVLEN=-1870;END=38625187;STRANDS=+-:28;CIPOS=-25,27;CIEND=-29,25;CIPOS95=0,0;CIEND95=0,0;SU=28;PE=21;SR=7;ALG=PROD;AF=6.839e-05;NSAMP=2;MSQ=448.12;AC=2;AN=29246;NFAM=2
chr2	38624291	270731	N	<DEL:ME:SINE|Alu|AluYd8>	1.62911e+06	PASS	SVTYPE=MEI;POS=38624291;SVLEN=-295;END=38624586;STRANDS=+-:44332;CIPOS=0,0;CIEND=0,0;CIPOS95=0,0;CIEND95=0,0;SU=44332;PE=5850;SR=38482;ALG=PROD;AF=0.1142;NSAMP=2957;MSQ=440.82;MEDGQR=2.72;Q10GQR=2.28;AC=3339;AN=29246;NFAM=2840
chr2	38625474	270732_1	N	N[chr2:38628386[	14593.7	LOW	SVTYPE=BND;POS=38625474;STRANDS=+-:115;IMPRECISE;CIPOS=-11,279;CIEND=-268,16;CIPOS95=-10,10;CIEND95=-18,16;MATEID=270732_2;EVENT=270732;SU=115;PE=115;SR=0;ALG=PROD;AF=0.01652;NSAMP=483;MSQ=18.99;RECLASSIFIED;AC=483;AN=29246;NFAM=481
chr2	38625610	495140_1	N	]chr2:38628653]N	2335.82	LOW	SVTYPE=BND;POS=38625610;STRANDS=-+:236;IMPRECISE;CIPOS=-194,23;CIEND=-17,294;CIPOS95=-6,6;CIEND95=-13,13;MATEID=495140_2;EVENT=495140;SU=236;PE=236;SR=0;ALG=PROD;AF=0.001026;NSAMP=30;MSQ=53.54;RECLASSIFIED;AC=30;AN=29246;NFAM=29
chr2	38628386	270732_2	N	]chr2:38625474]N	14593.7	LOW	SVTYPE=BND;POS=38625474;STRANDS=+-:115;IMPRECISE;CIPOS=-268,16;CIEND=-11,279;CIPOS95=-18,16;CIEND95=-10,10;MATEID=270732_1;EVENT=270732;SECONDARY;SU=115;PE=115;SR=0;ALG=PROD;AF=0.01652;NSAMP=483;MSQ=18.99;RECLASSIFIED;AC=483;AN=29246;NFAM=481
chr2	38628653	495140_2	N	N[chr2:38625610[	2335.82	LOW	SVTYPE=BND;POS=38625610;STRANDS=-+:236;IMPRECISE;CIPOS=-17,294;CIEND=-194,23;CIPOS95=-13,13;CIEND95=-6,6;MATEID=495140_1;EVENT=495140;SECONDARY;SU=236;PE=236;SR=0;ALG=PROD;AF=0.001026;NSAMP=30;MSQ=53.54;RECLASSIFIED;AC=30;AN=29246;NFAM=29
chr2	38633687	270733	N	<DEL>	353.56	PASS	SVTYPE=DEL;POS=38633687;SVLEN=-4167;END=38637854;STRANDS=+-:17;IMPRECISE;CIPOS=-30,146;CIEND=-346,29;CIPOS95=-25,25;CIEND95=-31,29;SU=17;PE=17;SR=0;ALG=PROD;AF=6.839e-05;NSAMP=2;MSQ=176.78;AC=2;AN=29246;NFAM=2
chr2	38637610	270734_1	N	N[chr2:38638074[	409.75	LOW	SVTYPE=BND;POS=38637610;STRANDS=+-:4;IMPRECISE;CIPOS=-9,8;CIEND=0,5;CIPOS95=-1,1;CIEND95=0,3;MATEID=270734_2;EVENT=270734;SU=4;PE=0;SR=4;ALG=PROD;AF=0.0002735;NSAMP=8;MSQ=16.83;RECLASSIFIED;AC=8;AN=29246;NFAM=8
chr2	38637615	53073_1	N	]chr6:12705091]N	169.65	LOW	SVTYPE=BND;POS=38637615;STRANDS=-+:4;CIPOS=-9,8;CIEND=-9,8;CIPOS95=0,0;CIEND95=0,0;MATEID=53073_2;EVENT=53073;SU=4;PE=0;SR=4;ALG=PROD;AF=0.000171;NSAMP=5;MSQ=31.44;AC=5;AN=29246;NFAM=5
chr2	38637615	56742_1	N	[chr9:98209722[N	153.69	LOW	SVTYPE=BND;POS=38637615;STRANDS=--:21;IMPRECISE;CIPOS=-243,29;CIEND=-488,23;CIPOS95=-30,29;CIEND95=-87,23;MATEID=56742_2;EVENT=56742;SU=21;PE=21;SR=0;ALG=PROD;AF=0.0001026;NSAMP=3;MSQ=31.36;AC=3;AN=29246;NFAM=3
chr2	38637615	58199_1	N	[chrY:16854098[N	414.69	LOW	SVTYPE=BND;POS=38637615;STRANDS=--:4;CIPOS=-9,8;CIEND=-9,8;CIPOS95=0,0;CIEND95=0,0;MATEID=58199_2;EVENT=58199;SU=4;PE=0;SR=4;ALG=PROD;AF=0.0006839;NSAMP=20;MSQ=10.13;AC=20;AN=29246;NFAM=20
chr2	38638074	270734_2	N	]chr2:38637610]N	409.75	LOW	SVTYPE=BND;POS=38637610;STRANDS=+-:4;IMPRECISE;CIPOS=0,5;CIEND=-9,8;CIPOS95=0,3;CIEND95=-1,1;MATEID=270734_1;EVENT=270734;SECONDARY;SU=4;PE=0;SR=4;ALG=PROD;AF=0.0002735;NSAMP=8;MSQ=16.83;RECLASSIFIED;AC=8;AN=29246;NFAM=8
chr2	38644794	270736	N	<DEL>	184611	PASS	SVTYPE=DEL;POS=38644794;SVLEN=-10469;END=38655263;STRANDS=+-:8055;CIPOS=0,0;CIEND=0,0;CIPOS95=0,0;CIEND95=0,0;SU=8055;PE=4733;SR=3322;ALG=PROD;AF=0.01122;NSAMP=321;MSQ=485.56;AC=328;AN=29246;NFAM=301
chr2	38663869	270738	N	<DEL>	410.6	PASS	SVTYPE=DEL;POS=38663869;SVLEN=-45120;END=38708989;STRANDS=+-:19;CIPOS=-10,9;CIEND=-3,1;CIPOS95=0,0;CIEND95=0,0;SU=19;PE=10;SR=9;ALG=PROD;AF=3.419e-05;NSAMP=1;MSQ=410.6;AC=1;AN=29246;NFAM=1
chr2	38667229	270739	N	<DEL>	170.9	PASS	SVTYPE=DEL;POS=38667229;SVLEN=-135;END=38667364;STRANDS=+-:4;CIPOS=-9,8;CIEND=-9,8;CIPOS95=0,0;CIEND95=0,0;SU=4;PE=0;SR=4;ALG=PROD;AF=3.419e-05;NSAMP=1;MSQ=170.76;AC=1;AN=29246;NFAM=1
chr2	38667368	270740_1	N	N[chr2:38667684[	6405.32	LOW	SVTYPE=BND;POS=38667368;STRANDS=+-:919;CIPOS=0,0;CIEND=0,0;CIPOS95=0,0;CIEND95=0,0;MATEID=270740_2;EVENT=270740;SU=919;PE=0;SR=919;ALG=PROD;AF=0.00465;NSAMP=136;MSQ=41.48;RECLASSIFIED;AC=136;AN=29246;NFAM=136
chr2	38667684	270740_2	N	]chr2:38667368]N	6405.32	LOW	SVTYPE=BND;POS=38667368;STRANDS=+-:919;CIPOS=0,0;CIEND=0,0;CIPOS95=0,0;CIEND95=0,0;MATEID=270740_1;EVENT=270740;SECONDARY;SU=919;PE=0;SR=919;ALG=PROD;AF=0.00465;NSAMP=136;MSQ=41.48;RECLASSIFIED;AC=136;AN=29246;NFAM=136
chr2	38675541	57304_1	N	]chrX:24921908]N	80310.7	LOW	SVTYPE=BND;POS=38675541;STRANDS=-+:23;CIPOS=-9,8;CIEND=-9,8;CIPOS95=0,0;CIEND95=0,0;MATEID=57304_2;EVENT=57304;SU=23;PE=0;SR=23;ALG=PROD;AF=0.05655;NSAMP=1560;MSQ=42.7;AC=1654;AN=29246;NFAM=1506
chr2	38675562	49004_1	N	[chr21:33446636[N	9213.51	LOW	SVTYPE=BND;POS=38675562;STRANDS=--:288;CIPOS=-2,2;CIEND=-2,2;CIPOS95=0,0;CIEND95=0,0;MATEID=49004_2;EVENT=49004;SU=288;PE=0;SR=288;ALG=PROD;AF=0.007317;NSAMP=214;MSQ=25.1;AC=214;AN=29246;NFAM=213
chr2	38675791	270741	N	<DEL>	569.41	PASS	SVTYPE=DEL;POS=38675791;SVLEN=-50599;END=38726390;STRANDS=+-:29;IMPRECISE;CIPOS=-30,292;CIEND=-421,29;CIPOS95=-21,21;CIEND95=-51,29;SU=29;PE=29;SR=0;ALG=PROD;AF=0.0001026;NSAMP=3;MSQ=189.8;AC=3;AN=29246;NFAM=1
chr2	38686228	54728_1	N	N]chr7:68499435]	115.61	LOW	SVTYPE=BND;POS=38686228;STRANDS=++:4;IMPRECISE;CIPOS=-30,29;CIEND=-29,29;CIPOS95=-1,1;CIEND95=-1,1;MATEID=54728_2;EVENT=54728;SU=4;PE=1;SR=3;ALG=PROD;AF=3.419e-05;NSAMP=1;MSQ=74.77;AC=1;AN=29246;NFAM=1
chr2	38686363	270742_1	N	N[chr2:38686435[	1474.38	LOW	SVTYPE=BND;POS=38686363;STRANDS=+-:26;CIPOS=-10,9;CIEND=-10,9;CIPOS95=0,0;CIEND95=0,0;MATEID=270742_2;EVENT=270742;SU=26;PE=0;SR=26;ALG=PROD;AF=0.0001026;NSAMP=3;MSQ=284.74;RECLASSIFIED;AC=3;AN=29246;NFAM=3
chr2	38686435	270742_2	N	]chr2:38686363]N	1474.38	LOW	SVTYPE=BND;POS=38686363;STRANDS=+-:26;CIPOS=-10,9;CIEND=-10,9;CIPOS95=0,0;CIEND95=0,0;MATEID=270742_1;EVENT=270742;SECONDARY;SU=26;PE=0;SR=26;ALG=PROD;AF=0.0001026;NSAMP=3;MSQ=284.74;RECLASSIFIED;AC=3;AN=29246;NFAM=3
chr2	38688417	270743	N	<DEL>	884.31	PASS	SVTYPE=DEL;POS=38688417;SVLEN=-69;END=38688486;STRANDS=+-:17;CIPOS=-25,24;CIEND=-25,24;CIPOS95=0,0;CIEND95=0,0;SU=17;PE=0;SR=17;ALG=PROD;AF=0.0001368;NSAMP=4;MSQ=221.07;AC=4;AN=29246;NFAM=4
chr2	38702910	53530_1	N	]chr6:61848485]N	160374	LOW	SVTYPE=BND;POS=38702910;STRANDS=-+:4;CIPOS=-9,8;CIEND=-9,8;CIPOS95=0,0;CIEND95=0,0;MATEID=53530_2;EVENT=53530;SU=4;PE=0;SR=4;ALG=PROD;AF=0.04366;NSAMP=1263;MSQ=67.85;AC=1277;AN=29246;NFAM=1194
chr2	38702948	53531_1	N	N[chr6:61848578[	86.14	LOW	SVTYPE=BND;POS=38702948;STRANDS=+-:4;CIPOS=-9,8;CIEND=-9,8;CIPOS95=0,0;CIEND95=0,0;MATEID=53531_2;EVENT=53531;SU=4;PE=0;SR=4;ALG=PROD;AF=3.419e-05;NSAMP=1;MSQ=21.31;AC=1;AN=29246;NFAM=1
chr2	38708151	53949_1	N	N]chr6:123207904]	22855.4	LOW	SVTYPE=BND;POS=38708151;STRANDS=++:26;CIPOS=-9,8;CIEND=-9,8;CIPOS95=0,0;CIEND95=0,0;MATEID=53949_2;EVENT=53949;SU=26;PE=0;SR=26;ALG=PROD;AF=0.01416;NSAMP=414;MSQ=32.87;AC=414;AN=29246;NFAM=401
chr2	38709876	270744_1	N	N[chr2:38711743[	262867	LOW	SVTYPE=BND;POS=38709876;STRANDS=+-:9;IMPRECISE;CIPOS=-10,9;CIEND=-10,9;CIPOS95=-1,3;CIEND95=-3,1;MATEID=270744_2;EVENT=270744;SU=9;PE=8;SR=1;ALG=PROD;AF=0.1493;NSAMP=4367;MSQ=36.11;RECLASSIFIED;AC=4367;AN=29246;NFAM=4135
chr2	38711743	270744_2	N	]chr2:38709876]N	262867	LOW	SVTYPE=BND;POS=38709876;STRANDS=+-:9;IMPRECISE;CIPOS=-10,9;CIEND=-10,9;CIPOS95=-3,1;CIEND95=-1,3;MATEID=270744_1;EVENT=270744;SECONDARY;SU=9;PE=8;SR=1;ALG=PROD;AF=0.1493;NSAMP=4367;MSQ=36.11;RECLASSIFIED;AC=4367;AN=29246;NFAM=4135
chr2	38711744	48764_1	N	[chr20:56761603[N	25779	LOW	SVTYPE=BND;POS=38711744;STRANDS=--:8;CIPOS=-29,28;CIEND=-29,28;CIPOS95=0,0;CIEND95=0,0;MATEID=48764_2;EVENT=48764;SU=8;PE=0;SR=8;ALG=PROD;AF=0.02722;NSAMP=796;MSQ=22.14;AC=796;AN=29246;NFAM=788
chr2	38711753	49222_1	N	]chr22:27725586]N	298538	LOW	SVTYPE=BND;POS=38711753;STRANDS=-+:84;IMPRECISE;CIPOS=-586,40;CIEND=-13,493;CIPOS95=-66,40;CIEND95=-13,36;MATEID=49222_2;EVENT=49222;SU=84;PE=84;SR=0;ALG=PROD;AF=0.122;NSAMP=3567;MSQ=45.19;AC=3567;AN=29246;NFAM=3391
chr2	38711789	46535_1	N	N]chr16:86419583]	1927.94	LOW	SVTYPE=BND;POS=38711789;STRANDS=++:2,--:2;IMPRECISE;CIPOS=-30,29;CIEND=-20,29;CIPOS95=-1,1;CIEND95=-3,3;MATEID=46535_2;EVENT=46535;SU=4;PE=2;SR=2;ALG=PROD;AF=0.002325;NSAMP=68;MSQ=20.69;AC=68;AN=29246;NFAM=68
chr2	38711844	43474_1	N	N[chr12:34236197[	6828.8	LOW	SVTYPE=BND;POS=38711844;STRANDS=+-:12;IMPRECISE;CIPOS=-4,29;CIEND=-30,28;CIPOS95=-4,26;CIEND95=-3,3;MATEID=43474_2;EVENT=43474;SU=12;PE=11;SR=1;ALG=PROD;AF=0.007283;NSAMP=213;MSQ=20.93;AC=213;AN=29246;NFAM=213
chr2	38711880	49221_1	N	N[chr22:27725503[	282640	LOW	SVTYPE=BND;POS=38711880;STRANDS=-+:81,+-:1022;IMPRECISE;CIPOS=-929,793;CIEND=-662,809;CIPOS95=-176,176;CIEND95=-133,133;MATEID=49221_2;EVENT=49221;SU=1103;PE=1101;SR=2;ALG=SUM;AF=0.1226;NSAMP=3585;MSQ=42.71;RETAINED;AC=3585;AN=29246;NFAM=3410
chr2	38717700	270745	N	<DEL>	188156	PASS	SVTYPE=DEL;POS=38717700;SVLEN=-2228;END=38719928;STRANDS=+-:8067;CIPOS=0,0;CIEND=0,0;CIPOS95=0,0;CIEND95=0,0;SU=8067;PE=4654;SR=3413;ALG=PROD;AF=0.007933;NSAMP=229;MSQ=495.11;AC=232;AN=29246;NFAM=221
chr2	38723950	573721_1	N	N]chr2:38725448]	26249.2	PASS	SVTYPE=BND;POS=38723950;STRANDS=++:1371;CIPOS=-2,2;CIEND=-1,2;CIPOS95=0,0;CIEND95=0,0;MATEID=573721_2;EVENT=573721;SU=1371;PE=860;SR=511;ALG=PROD;AF=0.0004445;NSAMP=13;MSQ=453.66;AC=13;AN=29246;NFAM=11
chr2	38724024	573722_1	N	[chr2:38727516[N	15725.9	LOW	SVTYPE=BND;POS=38724024;STRANDS=--:780;IMPRECISE;CIPOS=-40,10;CIEND=-58,8;CIPOS95=0,0;CIEND95=-1,1;MATEID=573722_2;EVENT=573722;SU=780;PE=780;SR=0;ALG=PROD;AF=0.0004445;NSAMP=13;MSQ=230.32;AC=13;AN=29246;NFAM=11
chr2	38725313	270747_1	N	N[chr2:38725608[	197.75	LOW	SVTYPE=BND;POS=38725313;STRANDS=+-:28;CIPOS=-9,9;CIEND=-10,9;CIPOS95=0,0;CIEND95=0,0;MATEID=270747_2;EVENT=270747;SU=28;PE=0;SR=28;ALG=PROD;AF=0.0001026;NSAMP=3;MSQ=21.28;RECLASSIFIED;AC=3;AN=29246;NFAM=3
chr2	38725448	573721_2	N	N]chr2:38723950]	26249.2	PASS	SVTYPE=BND;POS=38725448;STRANDS=++:1371;CIPOS=-1,2;CIEND=-2,2;CIPOS95=0,0;CIEND95=0,0;MATEID=573721_1;EVENT=573721;SECONDARY;SU=1371;PE=860;SR=511;ALG=PROD;AF=0.0004445;NSAMP=13;MSQ=453.66;AC=13;AN=29246;NFAM=11
chr2	38725608	270747_2	N	]chr2:38725313]N	197.75	LOW	SVTYPE=BND;POS=38725313;STRANDS=+-:28;CIPOS=-10,9;CIEND=-9,9;CIPOS95=0,0;CIEND95=0,0;MATEID=270747_1;EVENT=270747;SECONDARY;SU=28;PE=0;SR=28;ALG=PROD;AF=0.0001026;NSAMP=3;MSQ=21.28;RECLASSIFIED;AC=3;AN=29246;NFAM=3
chr2	38726416	56760_1	N	N]chr9:103314184]	32418	LOW	SVTYPE=BND;POS=38726416;STRANDS=++:4;CIPOS=-9,8;CIEND=-9,8;CIPOS95=0,0;CIEND95=0,0;MATEID=56760_2;EVENT=56760;SU=4;PE=0;SR=4;ALG=PROD;AF=0.02647;NSAMP=774;MSQ=24.77;AC=774;AN=29246;NFAM=767
chr2	38727516	573722_2	N	[chr2:38724024[N	15725.9	LOW	SVTYPE=BND;POS=38727516;STRANDS=--:780;IMPRECISE;CIPOS=-58,8;CIEND=-40,10;CIPOS95=-1,1;CIEND95=0,0;MATEID=573722_1;EVENT=573722;SECONDARY;SU=780;PE=780;SR=0;ALG=PROD;AF=0.0004445;NSAMP=13;MSQ=230.32;AC=13;AN=29246;NFAM=11
chr2	38728121	495142	N	<DUP>	270523	PASS	SVTYPE=DUP;POS=38728121;SVLEN=17328;END=38745449;STRANDS=-+:27537;IMPRECISE;CIPOS=-10,3;CIEND=-29,15;CIPOS95=0,0;CIEND95=-1,1;SU=27537;PE=27247;SR=290;ALG=PROD;AF=0.04342;NSAMP=1245;MSQ=114.71;AC=1270;AN=29246;NFAM=1176
chr2	38742231	270749_1	N	N[chr2:38742485[	1240	LOW	SVTYPE=BND;POS=38742231;STRANDS=+-:45;CIPOS=-9,8;CIEND=-9,8;CIPOS95=0,0;CIEND95=0,0;MATEID=270749_2;EVENT=270749;SU=45;PE=0;SR=45;ALG=PROD;AF=0.0006497;NSAMP=19;MSQ=24.03;RECLASSIFIED;AC=19;AN=29246;NFAM=19
chr2	38742485	270749_2	N	]chr2:38742231]N	1240	LOW	SVTYPE=BND;POS=38742231;STRANDS=+-:45;CIPOS=-9,8;CIEND=-9,8;CIPOS95=0,0;CIEND95=0,0;MATEID=270749_1;EVENT=270749;SECONDARY;SU=45;PE=0;SR=45;ALG=PROD;AF=0.0006497;NSAMP=19;MSQ=24.03;RECLASSIFIED;AC=19;AN=29246;NFAM=19
chr2	38753073	270750	N	<DEL>	848.13	PASS	SVTYPE=DEL;POS=38753073;SVLEN=-8293;END=38761366;STRANDS=+-:40;IMPRECISE;CIPOS=-30,214;CIEND=-217,29;CIPOS95=-19,19;CIEND95=-23,23;SU=40;PE=40;SR=0;ALG=PROD;AF=6.839e-05;NSAMP=2;MSQ=424.06;AC=2;AN=29246;NFAM=1
chr2	38756006	270751_1	N	N[chr2:38756079[	55960.6	LOW	SVTYPE=BND;POS=38756006;STRANDS=+-:21;IMPRECISE;CIPOS=-49,64;CIEND=-49,48;CIPOS95=-41,41;CIEND95=0,0;MATEID=270751_2;EVENT=270751;SU=21;PE=0;SR=21;ALG=SUM;AF=0.01583;NSAMP=433;MSQ=76.49;RECLASSIFIED;AC=463;AN=29246;NFAM=411
chr2	38756079	270751_2	N	]chr2:38756006]N	55960.6	LOW	SVTYPE=BND;POS=38756006;STRANDS=+-:21;IMPRECISE;CIPOS=-49,48;CIEND=-49,64;CIPOS95=0,0;CIEND95=-41,41;MATEID=270751_1;EVENT=270751;SECONDARY;SU=21;PE=0;SR=21;ALG=SUM;AF=0.01583;NSAMP=433;MSQ=76.49;RECLASSIFIED;AC=463;AN=29246;NFAM=411
chr2	38757009	6953_2	N	]chr1:64416882]N	186.52	LOW	SVTYPE=BND;POS=38757009;STRANDS=+-:9;IMPRECISE;CIPOS=-375,9;CIEND=-4,447;CIPOS95=-71,2;CIEND95=0,129;MATEID=6953_1;EVENT=6953;SECONDARY;SU=9;PE=9;SR=0;ALG=PROD;AF=6.839e-05;NSAMP=2;MSQ=92.84;AC=2;AN=29246;NFAM=2
chr2	38757019	573723_1	N	N]chr2:201284697]	566.24	LOW	SVTYPE=BND;POS=38757019;STRANDS=++:18;IMPRECISE;CIPOS=-9,49;CIEND=-28,46;CIPOS95=-9,40;CIEND95=-21,21;MATEID=573723_2;EVENT=573723;SU=18;PE=17;SR=1;ALG=PROD;AF=0.0001026;NSAMP=3;MSQ=188.74;AC=3;AN=29246;NFAM=3
chr2	38758260	55078_1	N	]chr7:128429089]N	29.87	LOW	SVTYPE=BND;POS=38758260;STRANDS=-+:4;CIPOS=-9,8;CIEND=-9,8;CIPOS95=0,0;CIEND95=0,0;MATEID=55078_2;EVENT=55078;SU=4;PE=0;SR=4;ALG=PROD;AF=3.419e-05;NSAMP=1;MSQ=29.87;AC=1;AN=29246;NFAM=1
chr2	38758707	270752	N	<DEL>	296.63	PASS	SVTYPE=DEL;POS=38758707;SVLEN=-18149;END=38776856;STRANDS=+-:15;IMPRECISE;CIPOS=-10,270;CIEND=-220,9;CIPOS95=-2,50;CIEND95=-44,3;SU=15;PE=15;SR=0;ALG=PROD;AF=3.419e-05;NSAMP=1;MSQ=296.63;AC=1;AN=29246;NFAM=1
chr2	38771221	270753	N	<DEL>	56.67	PASS	SVTYPE=DEL;POS=38771221;SVLEN=-6482;END=38777703;STRANDS=+-:8;IMPRECISE;CIPOS=-10,296;CIEND=-374,9;CIPOS95=-2,68;CIEND95=-66,2;SU=8;PE=8;SR=0;ALG=PROD;AF=3.419e-05;NSAMP=1;MSQ=56.67;AC=1;AN=29246;NFAM=1
chr2	38773359	54457_1	N	]chr7:29374850]N	273.57	LOW	SVTYPE=BND;POS=38773359;STRANDS=-+:13;CIPOS=-29,28;CIEND=-29,28;CIPOS95=0,0;CIEND95=0,0;MATEID=54457_2;EVENT=54457;SU=13;PE=0;SR=13;ALG=PROD;AF=0.0002393;NSAMP=7;MSQ=30.64;AC=7;AN=29246;NFAM=7
chr2	38773856	52534_1	N	[chr5:112811039[N	93.89	LOW	SVTYPE=BND;POS=38773856;STRANDS=--:4;IMPRECISE;CIPOS=-7,8;CIEND=-9,8;CIPOS95=-1,3;CIEND95=0,0;MATEID=52534_2;EVENT=52534;SU=4;PE=0;SR=4;ALG=PROD;AF=6.839e-05;NSAMP=1;MSQ=89.31;AC=2;AN=29246;NFAM=1
chr2	38773871	52852_1	N	N]chr5:163022720]	208.57	LOW	SVTYPE=BND;POS=38773871;STRANDS=++:5;IMPRECISE;CIPOS=-7,636;CIEND=-10,499;CIPOS95=0,223;CIEND95=-2,127;MATEID=52852_2;EVENT=52852;SU=5;PE=5;SR=0;ALG=PROD;AF=0.0003419;NSAMP=10;MSQ=14.58;AC=10;AN=29246;NFAM=10
chr2	38780086	495144	N	<DUP>	55.97	PASS	SVTYPE=DUP;POS=38780086;SVLEN=2536;END=38782622;STRANDS=-+:7;IMPRECISE;CIPOS=-490,9;CIEND=-10,512;CIPOS95=-73,3;CIEND95=-2,90;SU=7;PE=7;SR=0;ALG=PROD;AF=3.419e-05;NSAMP=1;MSQ=53.7;AC=1;AN=29246;NFAM=1
chr2	38780265	270754_1	N	N[chr2:38780424[	193.77	LOW	SVTYPE=BND;POS=38780265;STRANDS=+-:26;CIPOS=-10,8;CIEND=-7,9;CIPOS95=0,0;CIEND95=0,0;MATEID=270754_2;EVENT=270754;SU=26;PE=0;SR=26;ALG=PROD;AF=0.0002052;NSAMP=6;MSQ=31.94;RECLASSIFIED;AC=6;AN=29246;NFAM=6
chr2	38780424	270754_2	N	]chr2:38780265]N	193.77	LOW	SVTYPE=BND;POS=38780265;STRANDS=+-:26;CIPOS=-7,9;CIEND=-10,8;CIPOS95=0,0;CIEND95=0,0;MATEID=270754_1;EVENT=270754;SECONDARY;SU=26;PE=0;SR=26;ALG=PROD;AF=0.0002052;NSAMP=6;MSQ=31.94;RECLASSIFIED;AC=6;AN=29246;NFAM=6
chr2	38780918	270755_1	N	N[chr2:38781265[	1656.73	LOW	SVTYPE=BND;POS=38780918;STRANDS=+-:32;IMPRECISE;CIPOS=-29,106;CIEND=-74,48;CIPOS95=-29,58;CIEND95=-45,45;MATEID=270755_2;EVENT=270755;SU=32;PE=0;SR=32;ALG=SUM;AF=0.001675;NSAMP=49;MSQ=24.36;RETAINED;RECLASSIFIED;AC=49;AN=29246;NFAM=49
chr2	38781265	270755_2	N	]chr2:38780918]N	1656.73	LOW	SVTYPE=BND;POS=38780918;STRANDS=+-:32;IMPRECISE;CIPOS=-74,48;CIEND=-29,106;CIPOS95=-45,45;CIEND95=-29,58;MATEID=270755_1;EVENT=270755;SECONDARY;SU=32;PE=0;SR=32;ALG=SUM;AF=0.001675;NSAMP=49;MSQ=24.36;RETAINED;RECLASSIFIED;AC=49;AN=29246;NFAM=49
chr2	38787901	270757	N	<DEL>	824.34	PASS	SVTYPE=DEL;POS=38787901;SVLEN=-33080;END=38820981;STRANDS=+-:29;CIPOS=-10,9;CIEND=-10,9;CIPOS95=0,0;CIEND95=0,0;SU=29;PE=20;SR=9;ALG=PROD;AF=3.419e-05;NSAMP=1;MSQ=824.34;AC=1;AN=29246;NFAM=1
chr2	38788244	46807_1	N	]chr17:400865]N	709.79	LOW	SVTYPE=BND;POS=38788244;STRANDS=-+:38;IMPRECISE;CIPOS=-344,29;CIEND=-27,307;CIPOS95=-60,29;CIEND95=-20,20;MATEID=46807_2;EVENT=46807;SU=38;PE=38;SR=0;ALG=PROD;AF=0.0002393;NSAMP=7;MSQ=101.39;AC=7;AN=29246;NFAM=7
chr2	38788456	46558_1	N	N[chr17:400976[	556.89	LOW	SVTYPE=BND;POS=38788456;STRANDS=+-:41;IMPRECISE;CIPOS=-31,346;CIEND=-271,29;CIPOS95=-31,67;CIEND95=-20,20;MATEID=46558_2;EVENT=46558;SU=41;PE=41;SR=0;ALG=PROD;AF=0.000171;NSAMP=5;MSQ=101.12;AC=5;AN=29246;NFAM=5
chr2	38796145	270758	N	<DEL>	221.74	PASS	SVTYPE=DEL;POS=38796145;SVLEN=-16793;END=38812938;STRANDS=+-:13;IMPRECISE;CIPOS=-30,323;CIEND=-359,29;CIPOS95=-30,54;CIEND95=-51,29;SU=13;PE=13;SR=0;ALG=PROD;AF=3.419e-05;NSAMP=1;MSQ=191.87;AC=1;AN=29246;NFAM=1
chr2	38798725	270759	N	<DEL>	122.68	PASS	SVTYPE=DEL;POS=38798725;SVLEN=-1047;END=38799772;STRANDS=+-:6;IMPRECISE;CIPOS=-10,260;CIEND=-218,9;CIPOS95=0,78;CIEND95=-48,2;SU=6;PE=6;SR=0;ALG=PROD;AF=3.419e-05;NSAMP=1;MSQ=122.61;AC=1;AN=29246;NFAM=1
chr2	38798926	495145	N	<DUP>	914.53	PASS	SVTYPE=DUP;POS=38798926;SVLEN=1253;END=38800179;STRANDS=-+:67;CIPOS=-22,20;CIEND=-22,21;CIPOS95=0,0;CIEND95=0,0;SU=67;PE=40;SR=27;ALG=PROD;AF=0.0001368;NSAMP=4;MSQ=8.5;AC=4;AN=29246;NFAM=4
chr2	38802310	270760	N	<DEL>	799.96	PASS	SVTYPE=DEL;POS=38802310;SVLEN=-80;END=38802390;STRANDS=+-:26;CIPOS=-9,8;CIEND=-10,9;CIPOS95=0,0;CIEND95=0,0;SU=26;PE=1;SR=25;ALG=PROD;AF=0.0001368;NSAMP=4;MSQ=157.31;AC=4;AN=29246;NFAM=4
chr2	38807936	270761_1	N	N[chr2:38808207[	1444.75	LOW	SVTYPE=BND;POS=38807936;STRANDS=+-:43;CIPOS=-9,8;CIEND=-8,7;CIPOS95=0,0;CIEND95=0,0;MATEID=270761_2;EVENT=270761;SU=43;PE=0;SR=43;ALG=PROD;AF=0.0007864;NSAMP=23;MSQ=19.41;RECLASSIFIED;AC=23;AN=29246;NFAM=23
chr2	38808207	270761_2	N	]chr2:38807936]N	1444.75	LOW	SVTYPE=BND;POS=38807936;STRANDS=+-:43;CIPOS=-8,7;CIEND=-9,8;CIPOS95=0,0;CIEND95=0,0;MATEID=270761_1;EVENT=270761;SECONDARY;SU=43;PE=0;SR=43;ALG=PROD;AF=0.0007864;NSAMP=23;MSQ=19.41;RECLASSIFIED;AC=23;AN=29246;NFAM=23
chr2	38812061	270763	N	<DEL>	318.85	PASS	SVTYPE=DEL;POS=38812061;SVLEN=-448;END=38812509;STRANDS=+-:11;CIPOS=-5,4;CIEND=-5,3;CIPOS95=0,0;CIEND95=0,0;SU=11;PE=4;SR=7;ALG=PROD;AF=4.217e-05;NSAMP=1;MSQ=254.68;AC=1;AN=23712;NFAM=1
chr2	38817603	270764_1	N	N[chr2:38817949[	2331.64	LOW	SVTYPE=BND;POS=38817603;STRANDS=+-:26;CIPOS=-27,25;CIEND=-30,29;CIPOS95=0,0;CIEND95=0,0;MATEID=270764_2;EVENT=270764;SU=26;PE=5;SR=21;ALG=PROD;AF=0.0008548;NSAMP=25;MSQ=18.96;RECLASSIFIED;AC=25;AN=29246;NFAM=25
chr2	38817949	270764_2	N	]chr2:38817603]N	2331.64	LOW	SVTYPE=BND;POS=38817603;STRANDS=+-:26;CIPOS=-30,29;CIEND=-27,25;CIPOS95=0,0;CIEND95=0,0;MATEID=270764_1;EVENT=270764;SECONDARY;SU=26;PE=5;SR=21;ALG=PROD;AF=0.0008548;NSAMP=25;MSQ=18.96;RECLASSIFIED;AC=25;AN=29246;NFAM=25
chr2	38825577	43364_1	N	N]chr12:19393204]	3445.1	LOW	SVTYPE=BND;POS=38825577;STRANDS=++:5;CIPOS=-10,9;CIEND=-10,9;CIPOS95=0,0;CIEND95=0,0;MATEID=43364_2;EVENT=43364;SU=5;PE=0;SR=5;ALG=PROD;AF=0.002735;NSAMP=80;MSQ=31.65;AC=80;AN=29246;NFAM=79
chr2	38840006	270765_1	N	N[chr2:38840422[	295.08	LOW	SVTYPE=BND;POS=38840006;STRANDS=+-:15;CIPOS=-26,25;CIEND=-27,25;CIPOS95=0,0;CIEND95=0,0;MATEID=270765_2;EVENT=270765;SU=15;PE=0;SR=15;ALG=PROD;AF=0.0005129;NSAMP=15;MSQ=10.41;RECLASSIFIED;AC=15;AN=29246;NFAM=15
chr2	38840422	270765_2	N	]chr2:38840006]N	295.08	LOW	SVTYPE=BND;POS=38840006;STRANDS=+-:15;CIPOS=-27,25;CIEND=-26,25;CIPOS95=0,0;CIEND95=0,0;MATEID=270765_1;EVENT=270765;SECONDARY;SU=15;PE=0;SR=15;ALG=PROD;AF=0.0005129;NSAMP=15;MSQ=10.41;RECLASSIFIED;AC=15;AN=29246;NFAM=15
chr2	38844348	270766	N	<DEL:ME:SINE|Alu|AluYa5>	2.98901e+07	PASS	SVTYPE=MEI;POS=38844348;SVLEN=-329;END=38844677;STRANDS=+-:575533;CIPOS=0,0;CIEND=0,0;CIPOS95=0,0;CIEND95=0,0;SU=575533;PE=86625;SR=488908;AF=0.8317;NSAMP=13982;MSQ=1230.22;MEDGQR=2.75;Q10GQR=0.67;AC=24325;AN=29246;NFAM=12872
chr2	38844682	51172_1	N	N]chr4:78026994]	47283.4	LOW	SVTYPE=BND;POS=38844682;STRANDS=++:5;IMPRECISE;CIPOS=-7,607;CIEND=-10,560;CIPOS95=0,139;CIEND95=-2,114;MATEID=51172_2;EVENT=51172;SU=5;PE=5;SR=0;ALG=PROD;AF=0.05361;NSAMP=1500;MSQ=20.05;AC=1568;AN=29246;NFAM=1473
chr2	38844688	45244_1	N	N]chr14:84845215]	207504	LOW	SVTYPE=BND;POS=38844688;STRANDS=++:17;CIPOS=-10,9;CIEND=-10,9;CIPOS95=0,0;CIEND95=0,0;MATEID=45244_2;EVENT=45244;SU=17;PE=2;SR=15;ALG=PROD;AF=0.08746;NSAMP=2353;MSQ=52.91;AC=2558;AN=29246;NFAM=2245
chr2	38853073	6954_2	N	N]chr1:207187161]	4753.14	LOW	SVTYPE=BND;POS=38853073;STRANDS=++:938;CIPOS=0,0;CIEND=0,4;CIPOS95=0,0;CIEND95=0,0;MATEID=6954_1;EVENT=6954;SECONDARY;SU=938;PE=0;SR=938;ALG=PROD;AF=0.00489;NSAMP=143;MSQ=23.65;AC=143;AN=29246;NFAM=143
chr2	38854932	270767	N	<DEL>	440.61	PASS	SVTYPE=DEL;POS=38854932;SVLEN=-61;END=38854993;STRANDS=+-:8;CIPOS=-10,9;CIEND=-10,9;CIPOS95=0,0;CIEND95=0,0;SU=8;PE=0;SR=8;ALG=PROD;AF=3.419e-05;NSAMP=1;MSQ=122.86;AC=1;AN=29246;NFAM=1
chr2	38872996	55759_1	N	]chr8:80200273]N	838.47	LOW	SVTYPE=BND;POS=38872996;STRANDS=-+:12;IMPRECISE;CIPOS=-530,27;CIEND=-30,295;CIPOS95=-141,27;CIEND95=-30,32;MATEID=55759_2;EVENT=55759;SU=12;PE=12;SR=0;ALG=PROD;AF=0.001163;NSAMP=34;MSQ=21.43;AC=34;AN=29246;NFAM=34
chr2	38873131	55758_1	N	N[chr8:80200414[	836.84	LOW	SVTYPE=BND;POS=38873131;STRANDS=+-:17;IMPRECISE;CIPOS=-10,551;CIEND=-329,29;CIPOS95=-10,124;CIEND95=-37,29;MATEID=55758_2;EVENT=55758;SU=17;PE=17;SR=0;ALG=PROD;AF=0.0008548;NSAMP=25;MSQ=27.36;AC=25;AN=29246;NFAM=25
chr2	38877966	495146_1	N	]chr2:75853301]N	220.02	LOW	SVTYPE=BND;POS=38877966;STRANDS=-+:16;CIPOS=-10,9;CIEND=-10,6;CIPOS95=0,0;CIEND95=0,0;MATEID=495146_2;EVENT=495146;SU=16;PE=4;SR=12;ALG=PROD;AF=3.419e-05;NSAMP=1;MSQ=219.98;RECLASSIFIED;AC=1;AN=29246;NFAM=1
chr2	38878046	270768_1	N	N[chr2:75853299[	410.35	PASS	SVTYPE=BND;POS=38878046;STRANDS=+-:21;CIPOS=-10,9;CIEND=-10,9;CIPOS95=0,0;CIEND95=0,0;MATEID=270768_2;EVENT=270768;SU=21;PE=9;SR=12;ALG=PROD;AF=3.419e-05;NSAMP=1;MSQ=410.35;RECLASSIFIED;AC=1;AN=29246;NFAM=1
chr2	38917103	42661_1	N	]chr11:57863936]N	10621.4	LOW	SVTYPE=BND;POS=38917103;STRANDS=-+:37;CIPOS=-9,8;CIEND=-9,8;CIPOS95=0,0;CIEND95=0,0;MATEID=42661_2;EVENT=42661;SU=37;PE=0;SR=37;ALG=PROD;AF=0.008924;NSAMP=259;MSQ=21.22;AC=261;AN=29246;NFAM=257
chr2	38934458	270769_1	N	N[chr2:38934671[	701.38	LOW	SVTYPE=BND;POS=38934458;STRANDS=+-:64;IMPRECISE;CIPOS=-26,4;CIEND=-17,11;CIPOS95=0,0;CIEND95=-1,1;MATEID=270769_2;EVENT=270769;SU=64;PE=0;SR=64;ALG=PROD;AF=0.0009916;NSAMP=29;MSQ=15.75;RECLASSIFIED;AC=29;AN=29246;NFAM=29
chr2	38934671	270769_2	N	]chr2:38934458]N	701.38	LOW	SVTYPE=BND;POS=38934458;STRANDS=+-:64;IMPRECISE;CIPOS=-17,11;CIEND=-26,4;CIPOS95=-1,1;CIEND95=0,0;MATEID=270769_1;EVENT=270769;SECONDARY;SU=64;PE=0;SR=64;ALG=PROD;AF=0.0009916;NSAMP=29;MSQ=15.75;RECLASSIFIED;AC=29;AN=29246;NFAM=29
chr2	38936882	573725	N	<INV>	122.88	LOW	SVTYPE=INV;POS=38936882;SVLEN=231;END=38937113;STRANDS=++:3,--:2;IMPRECISE;CIPOS=-10,15;CIEND=0,27;CIPOS95=-1,7;CIEND95=0,18;SU=5;PE=5;SR=0;ALG=PROD;AF=3.419e-05;NSAMP=1;MSQ=62.87;AC=1;AN=29246;NFAM=1
chr2	38941845	270772_1	N	N[chr2:38942413[	13657.9	LOW	SVTYPE=BND;POS=38941845;STRANDS=+-:39;IMPRECISE;CIPOS=-30,29;CIEND=-30,67;CIPOS95=-2,2;CIEND95=-30,38;MATEID=270772_2;EVENT=270772;SU=39;PE=32;SR=7;ALG=SUM;AF=0.001573;NSAMP=46;MSQ=245.21;RECLASSIFIED;AC=46;AN=29246;NFAM=44
chr2	38942413	270772_2	N	]chr2:38941845]N	13657.9	LOW	SVTYPE=BND;POS=38941845;STRANDS=+-:39;IMPRECISE;CIPOS=-30,67;CIEND=-30,29;CIPOS95=-30,38;CIEND95=-2,2;MATEID=270772_1;EVENT=270772;SECONDARY;SU=39;PE=32;SR=7;ALG=SUM;AF=0.001573;NSAMP=46;MSQ=245.21;RECLASSIFIED;AC=46;AN=29246;NFAM=44
chr2	38952425	270773_1	N	N[chr2:38952586[	117.39	LOW	SVTYPE=BND;POS=38952425;STRANDS=+-:7;CIPOS=-5,4;CIEND=-5,4;CIPOS95=0,0;CIEND95=0,0;MATEID=270773_2;EVENT=270773;SU=7;PE=0;SR=7;ALG=PROD;AF=3.419e-05;NSAMP=1;MSQ=116.78;RECLASSIFIED;AC=1;AN=29246;NFAM=1
chr2	38952586	270773_2	N	]chr2:38952425]N	117.39	LOW	SVTYPE=BND;POS=38952425;STRANDS=+-:7;CIPOS=-5,4;CIEND=-5,4;CIPOS95=0,0;CIEND95=0,0;MATEID=270773_1;EVENT=270773;SECONDARY;SU=7;PE=0;SR=7;ALG=PROD;AF=3.419e-05;NSAMP=1;MSQ=116.78;RECLASSIFIED;AC=1;AN=29246;NFAM=1
chr2	38968211	270776_1	N	N[chr2:38968455[	311.35	LOW	SVTYPE=BND;POS=38968211;STRANDS=+-:12;CIPOS=-10,9;CIEND=-7,9;CIPOS95=0,0;CIEND95=0,0;MATEID=270776_2;EVENT=270776;SU=12;PE=0;SR=12;ALG=PROD;AF=0.0001026;NSAMP=3;MSQ=13.09;RECLASSIFIED;AC=3;AN=29246;NFAM=3
chr2	38968455	270776_2	N	]chr2:38968211]N	311.35	LOW	SVTYPE=BND;POS=38968211;STRANDS=+-:12;CIPOS=-7,9;CIEND=-10,9;CIPOS95=0,0;CIEND95=0,0;MATEID=270776_1;EVENT=270776;SECONDARY;SU=12;PE=0;SR=12;ALG=PROD;AF=0.0001026;NSAMP=3;MSQ=13.09;RECLASSIFIED;AC=3;AN=29246;NFAM=3
chr2	38995776	270777	N	<DEL>	2145.85	PASS	SVTYPE=DEL;POS=38995776;SVLEN=-209;END=38995985;STRANDS=+-:73;CIPOS=-5,3;CIEND=-4,3;CIPOS95=0,0;CIEND95=0,0;SU=73;PE=2;SR=71;ALG=PROD;AF=0.0001368;NSAMP=4;MSQ=301.85;AC=4;AN=29246;NFAM=4
chr2	39002834	270778	N	<DEL>	2103.28	PASS	SVTYPE=DEL;POS=39002834;SVLEN=-1310;END=39004144;STRANDS=+-:89;IMPRECISE;CIPOS=-30,29;CIEND=-20,27;CIPOS95=-1,1;CIEND95=0,0;SU=89;PE=86;SR=3;ALG=PROD;AF=0.000171;NSAMP=5;MSQ=379.93;AC=5;AN=29246;NFAM=5
chr2	39027846	47791_1	N	N]chr19:12296499]	14.92	LOW	SVTYPE=BND;POS=39027846;STRANDS=++:6;IMPRECISE;CIPOS=0,8;CIEND=-9,8;CIPOS95=0,1;CIEND95=-1,1;MATEID=47791_2;EVENT=47791;SU=6;PE=0;SR=6;ALG=PROD;AF=3.419e-05;NSAMP=1;MSQ=14.92;AC=1;AN=29246;NFAM=1
chr2	39032940	573726_1	N	N]chr2:39033124]	9.52	LOW	SVTYPE=BND;POS=39032940;STRANDS=++:4;IMPRECISE;CIPOS=-10,3;CIEND=-10,512;CIPOS95=-10,3;CIEND95=-1,209;MATEID=573726_2;EVENT=573726;SU=4;PE=4;SR=0;ALG=PROD;AF=3.419e-05;NSAMP=1;MSQ=9.42;AC=1;AN=29246;NFAM=1
chr2	39033124	573726_2	N	N]chr2:39032940]	9.52	LOW	SVTYPE=BND;POS=39033124;STRANDS=++:4;IMPRECISE;CIPOS=-10,512;CIEND=-10,3;CIPOS95=-1,209;CIEND95=-10,3;MATEID=573726_1;EVENT=573726;SECONDARY;SU=4;PE=4;SR=0;ALG=PROD;AF=3.419e-05;NSAMP=1;MSQ=9.42;AC=1;AN=29246;NFAM=1
chr2	39035937	495147	N	<DUP>	447.53	PASS	SVTYPE=DUP;POS=39035937;SVLEN=364182;END=39400119;STRANDS=-+:44;CIPOS=-23,21;CIEND=-24,23;CIPOS95=0,0;CIEND95=0,0;SU=44;PE=26;SR=18;ALG=PROD;AF=0.0001026;NSAMP=2;MSQ=223.53;AC=3;AN=29246;NFAM=2
chr2	39038733	46061_1	N	]chr16:13899145]N	612065	LOW	SVTYPE=BND;POS=39038733;STRANDS=-+:8;IMPRECISE;CIPOS=-30,29;CIEND=-29,28;CIPOS95=-1,1;CIEND95=-2,2;MATEID=46061_2;EVENT=46061;SU=8;PE=6;SR=2;ALG=PROD;AF=0.2517;NSAMP=7351;MSQ=49.51;AC=7360;AN=29246;NFAM=6983
chr2	39044881	6955_2	N	N[chr1:236897301[	1458.75	LOW	SVTYPE=BND;POS=39044881;STRANDS=-+:8;CIPOS=-10,9;CIEND=-10,9;CIPOS95=0,0;CIEND95=0,0;MATEID=6955_1;EVENT=6955;SECONDARY;SU=8;PE=0;SR=8;ALG=PROD;AF=0.001744;NSAMP=51;MSQ=22.45;AC=51;AN=29246;NFAM=51
chr2	39046462	48088_1	N	[chr19:43656242[N	500.67	LOW	SVTYPE=BND;POS=39046462;STRANDS=--:4;IMPRECISE;CIPOS=-10,8;CIEND=-10,9;CIPOS95=-3,1;CIEND95=-3,3;MATEID=48088_2;EVENT=48088;SU=4;PE=3;SR=1;ALG=PROD;AF=0.0004787;NSAMP=14;MSQ=30.74;AC=14;AN=29246;NFAM=14
chr2	39046515	495148_1	N	]chr2:41157908]N	317777	LOW	SVTYPE=BND;POS=39046515;STRANDS=-+:431;IMPRECISE;CIPOS=-734,125;CIEND=-85,698;CIPOS95=-116,116;CIEND95=-85,134;MATEID=495148_2;EVENT=495148;SU=431;PE=431;SR=0;ALG=SUM;AF=0.308;NSAMP=8805;MSQ=19.72;RECLASSIFIED;AC=9009;AN=29246;NFAM=8140
chr2	39046782	270779_1	N	N[chr2:41158098[	4701.33	LOW	SVTYPE=BND;POS=39046782;STRANDS=+-:402;IMPRECISE;CIPOS=-10,270;CIEND=-205,12;CIPOS95=-6,6;CIEND95=-2,2;MATEID=270779_2;EVENT=270779;SU=402;PE=401;SR=1;ALG=PROD;AF=0.002325;NSAMP=68;MSQ=61.49;RECLASSIFIED;AC=68;AN=29246;NFAM=67
chr2	39060216	495149	N	<DUP>	175.46	PASS	SVTYPE=DUP;POS=39060216;SVLEN=140861;END=39201077;STRANDS=-+:19;CIPOS=-5,2;CIEND=-4,4;CIPOS95=0,0;CIEND95=0,0;SU=19;PE=12;SR=7;ALG=PROD;AF=3.419e-05;NSAMP=1;MSQ=175.12;AC=1;AN=29246;NFAM=1
chr2	39060649	270780	N	<DEL>	410.6	PASS	SVTYPE=DEL;POS=39060649;SVLEN=-3336;END=39063985;STRANDS=+-:17;IMPRECISE;CIPOS=-10,264;CIEND=-304,9;CIPOS95=-2,59;CIEND95=-49,3;SU=17;PE=17;SR=0;ALG=PROD;AF=3.419e-05;NSAMP=1;MSQ=410.6;AC=1;AN=29246;NFAM=1
chr2	39064369	573727	N	<INV>	13.43	LOW	SVTYPE=INV;POS=39064369;SVLEN=909;END=39065278;STRANDS=++:2,--:4;IMPRECISE;CIPOS=-502,9;CIEND=-395,9;CIPOS95=-164,1;CIEND95=-132,2;SU=6;PE=6;SR=0;ALG=PROD;AF=3.419e-05;NSAMP=1;MSQ=11.99;AC=1;AN=29246;NFAM=1
chr2	39064642	573728	N	<INV>	18.35	LOW	SVTYPE=INV;POS=39064642;SVLEN=662;END=39065304;STRANDS=++:4,--:1;IMPRECISE;CIPOS=-9,154;CIEND=-10,30;CIPOS95=-9,55;CIEND95=-1,21;SU=5;PE=5;SR=0;ALG=PROD;AF=3.419e-05;NSAMP=1;MSQ=17.85;AC=1;AN=29246;NFAM=1
chr2	39077329	57828_1	N	]chrX:109742217]N	52.87	LOW	SVTYPE=BND;POS=39077329;STRANDS=-+:4;IMPRECISE;CIPOS=0,5;CIEND=-9,9;CIPOS95=0,5;CIEND95=0,1;MATEID=57828_2;EVENT=57828;SU=4;PE=0;SR=4;ALG=PROD;AF=0.0001026;NSAMP=2;MSQ=26.38;AC=3;AN=29246;NFAM=2
chr2	39078997	573730	N	<INV>	267.6	LOW	SVTYPE=INV;POS=39078997;SVLEN=671;END=39079668;STRANDS=++:7,--:2;IMPRECISE;CIPOS=-10,70;CIEND=-10,25;CIPOS95=-2,49;CIEND95=-1,16;SU=9;PE=9;SR=0;ALG=PROD;AF=0.0002052;NSAMP=6;MSQ=44.26;AC=6;AN=29246;NFAM=6
chr2	39079058	573729	N	<INV>	381.9	LOW	SVTYPE=INV;POS=39079058;SVLEN=429;END=39079487;STRANDS=++:5,--:5;IMPRECISE;CIPOS=-30,32;CIEND=-6,29;CIPOS95=-3,3;CIEND95=-6,29;SU=10;PE=10;SR=0;ALG=PROD;AF=0.0003761;NSAMP=11;MSQ=33.99;AC=11;AN=29246;NFAM=11
chr2	39087197	270782	N	<DEL>	170.83	PASS	SVTYPE=DEL;POS=39087197;SVLEN=-85;END=39087282;STRANDS=+-:6;CIPOS=-6,5;CIEND=-1,9;CIPOS95=0,0;CIEND95=0,0;SU=6;PE=0;SR=6;ALG=PROD;AF=3.419e-05;NSAMP=1;MSQ=170.83;AC=1;AN=29246;NFAM=1
chr2	39088186	43507_1	N	]chr12:41007360]N	678047	LOW	SVTYPE=BND;POS=39088186;STRANDS=-+:4;IMPRECISE;CIPOS=-10,9;CIEND=-10,9;CIPOS95=-1,1;CIEND95=-1,1;MATEID=43507_2;EVENT=43507;SU=4;PE=2;SR=2;ALG=PROD;AF=0.3041;NSAMP=8895;MSQ=48.73;AC=8895;AN=29246;NFAM=8323
chr2	39089501	270783_1	N	N[chr2:39090541[	18982.5	PASS	SVTYPE=BND;POS=39089501;STRANDS=+-:892;IMPRECISE;CIPOS=-10,105;CIEND=-161,9;CIPOS95=-1,1;CIEND95=-1,1;MATEID=270783_2;EVENT=270783;SU=892;PE=892;SR=0;ALG=PROD;AF=0.00106;NSAMP=31;MSQ=280.48;RECLASSIFIED;AC=31;AN=29246;NFAM=28
chr2	39090541	270783_2	N	]chr2:39089501]N	18982.5	PASS	SVTYPE=BND;POS=39089501;STRANDS=+-:892;IMPRECISE;CIPOS=-161,9;CIEND=-10,105;CIPOS95=-1,1;CIEND95=-1,1;MATEID=270783_1;EVENT=270783;SECONDARY;SU=892;PE=892;SR=0;ALG=PROD;AF=0.00106;NSAMP=31;MSQ=280.48;RECLASSIFIED;AC=31;AN=29246;NFAM=28
chr2	39090700	573731	N	<INV>	11.85	LOW	SVTYPE=INV;POS=39090700;SVLEN=152;END=39090852;STRANDS=++:2,--:4;IMPRECISE;CIPOS=-10,9;CIEND=-3,9;CIPOS95=-3,1;CIEND95=-1,3;SU=6;PE=4;SR=2;ALG=PROD;AF=3.419e-05;NSAMP=1;MSQ=9.42;AC=1;AN=29246;NFAM=1
chr2	39101381	270784	N	<DEL>	1564.63	PASS	SVTYPE=DEL;POS=39101381;SVLEN=-11679;END=39113060;STRANDS=+-:66;CIPOS=-22,20;CIEND=-23,29;CIPOS95=0,0;CIEND95=0,0;SU=66;PE=37;SR=29;ALG=PROD;AF=3.419e-05;NSAMP=1;MSQ=1037.12;AC=1;AN=29246;NFAM=1
chr2	39119010	270786_1	N	N[chr2:39119075[	218.68	LOW	SVTYPE=BND;POS=39119010;STRANDS=+-:8;CIPOS=-29,28;CIEND=-27,28;CIPOS95=0,0;CIEND95=0,0;MATEID=270786_2;EVENT=270786;SU=8;PE=0;SR=8;ALG=PROD;AF=6.839e-05;NSAMP=2;MSQ=109.33;RECLASSIFIED;AC=2;AN=29246;NFAM=2
chr2	39119075	270786_2	N	]chr2:39119010]N	218.68	LOW	SVTYPE=BND;POS=39119010;STRANDS=+-:8;CIPOS=-27,28;CIEND=-29,28;CIPOS95=0,0;CIEND95=0,0;MATEID=270786_1;EVENT=270786;SECONDARY;SU=8;PE=0;SR=8;ALG=PROD;AF=6.839e-05;NSAMP=2;MSQ=109.33;RECLASSIFIED;AC=2;AN=29246;NFAM=2
chr2	39122199	270787_1	N	N[chr2:39122497[	174.83	LOW	SVTYPE=BND;POS=39122199;STRANDS=+-:9;CIPOS=-29,28;CIEND=-29,28;CIPOS95=0,0;CIEND95=0,0;MATEID=270787_2;EVENT=270787;SU=9;PE=0;SR=9;ALG=PROD;AF=0.0001026;NSAMP=3;MSQ=12.31;RECLASSIFIED;AC=3;AN=29246;NFAM=3
chr2	39122497	270787_2	N	]chr2:39122199]N	174.83	LOW	SVTYPE=BND;POS=39122199;STRANDS=+-:9;CIPOS=-29,28;CIEND=-29,28;CIPOS95=0,0;CIEND95=0,0;MATEID=270787_1;EVENT=270787;SECONDARY;SU=9;PE=0;SR=9;ALG=PROD;AF=0.0001026;NSAMP=3;MSQ=12.31;RECLASSIFIED;AC=3;AN=29246;NFAM=3
chr2	39126234	42013_1	N	]chr10:100857949]N	41.86	LOW	SVTYPE=BND;POS=39126234;STRANDS=-+:6;CIPOS=-6,5;CIEND=-6,5;CIPOS95=0,0;CIEND95=0,0;MATEID=42013_2;EVENT=42013;SU=6;PE=0;SR=6;ALG=PROD;AF=3.419e-05;NSAMP=1;MSQ=41.7;AC=1;AN=29246;NFAM=1
chr2	39135467	270788	N	<DEL>	1033.1	PASS	SVTYPE=DEL;POS=39135467;SVLEN=-1148;END=39136615;STRANDS=+-:42;IMPRECISE;CIPOS=-45,360;CIEND=-476,49;CIPOS95=-45,55;CIEND95=-79,49;SU=42;PE=42;SR=0;ALG=SUM;AF=3.419e-05;NSAMP=1;MSQ=203.51;AC=1;AN=29246;NFAM=1
chr2	39137363	57292_1	N	]chrX:23688343]N	4515.93	LOW	SVTYPE=BND;POS=39137363;STRANDS=-+:5;CIPOS=-9,6;CIEND=-10,9;CIPOS95=0,0;CIEND95=0,0;MATEID=57292_2;EVENT=57292;SU=5;PE=1;SR=4;ALG=PROD;AF=0.005266;NSAMP=149;MSQ=25.16;AC=154;AN=29246;NFAM=147
chr2	39146811	270789	N	<DEL>	422.63	PASS	SVTYPE=DEL;POS=39146811;SVLEN=-8778;END=39155589;STRANDS=+-:19;CIPOS=-3,2;CIEND=-10,9;CIPOS95=0,0;CIEND95=0,0;SU=19;PE=10;SR=9;ALG=PROD;AF=3.419e-05;NSAMP=1;MSQ=422.63;AC=1;AN=29246;NFAM=1
chr2	39149114	270790_1	N	N[chr2:39149365[	423.75	LOW	SVTYPE=BND;POS=39149114;STRANDS=+-:9;CIPOS=-5,3;CIEND=-10,9;CIPOS95=0,0;CIEND95=0,0;MATEID=270790_2;EVENT=270790;SU=9;PE=1;SR=8;ALG=PROD;AF=6.839e-05;NSAMP=2;MSQ=209.95;RECLASSIFIED;AC=2;AN=29246;NFAM=2
chr2	39149317	573732_1	N	N]chr2:39362299]	482.17	PASS	SVTYPE=BND;POS=39149317;STRANDS=++:30;CIPOS=-10,9;CIEND=-2,1;CIPOS95=0,0;CIEND95=0,0;MATEID=573732_2;EVENT=573732;SU=30;PE=17;SR=13;ALG=PROD;AF=3.419e-05;NSAMP=1;MSQ=482.17;AC=1;AN=29246;NFAM=1
chr2	39149365	270790_2	N	]chr2:39149114]N	423.75	LOW	SVTYPE=BND;POS=39149114;STRANDS=+-:9;CIPOS=-10,9;CIEND=-5,3;CIPOS95=0,0;CIEND95=0,0;MATEID=270790_1;EVENT=270790;SECONDARY;SU=9;PE=1;SR=8;ALG=PROD;AF=6.839e-05;NSAMP=2;MSQ=209.95;RECLASSIFIED;AC=2;AN=29246;NFAM=2
chr2	39152709	495151_1	N	]chr2:39269491]N	41955.1	LOW	SVTYPE=BND;POS=39152709;STRANDS=-+:19;IMPRECISE;CIPOS=-10,3;CIEND=-10,9;CIPOS95=-2,0;CIEND95=-1,1;MATEID=495151_2;EVENT=495151;SU=19;PE=16;SR=3;ALG=PROD;AF=0.05799;NSAMP=1696;MSQ=12.73;RECLASSIFIED;AC=1696;AN=29246;NFAM=1655
chr2	39156925	573733	N	<INV>	4.68	LOW	SVTYPE=INV;POS=39156925;SVLEN=785;END=39157710;STRANDS=++:2,--:3;IMPRECISE;CIPOS=-10,9;CIEND=0,4;CIPOS95=-3,3;CIEND95=0,3;SU=5;PE=4;SR=1;ALG=PROD;AF=3.419e-05;NSAMP=1;MSQ=4.64;AC=1;AN=29246;NFAM=1
chr2	39163571	270791	N	<DEL>	503.59	PASS	SVTYPE=DEL;POS=39163571;SVLEN=-831;END=39164402;STRANDS=+-:17;CIPOS=-10,9;CIEND=-10,9;CIPOS95=0,0;CIEND95=0,0;SU=17;PE=10;SR=7;ALG=PROD;AF=3.419e-05;NSAMP=1;MSQ=503.59;AC=1;AN=29246;NFAM=1
chr2	39164620	573734_1	N	[chr2:39238804[N	128.68	LOW	SVTYPE=BND;POS=39164620;STRANDS=--:9;IMPRECISE;CIPOS=-397,9;CIEND=-203,9;CIPOS95=-93,2;CIEND95=-58,3;MATEID=573734_2;EVENT=573734;SU=9;PE=9;SR=0;ALG=PROD;AF=3.419e-05;NSAMP=1;MSQ=128.68;AC=1;AN=29246;NFAM=1
chr2	39167755	270792	N	<DEL>	509.48	PASS	SVTYPE=DEL;POS=39167755;SVLEN=-1620;END=39169375;STRANDS=+-:24;CIPOS=-10,9;CIEND=-10,9;CIPOS95=0,0;CIEND95=0,0;SU=24;PE=10;SR=14;ALG=PROD;AF=3.419e-05;NSAMP=1;MSQ=509.48;AC=1;AN=29246;NFAM=1
chr2	39168805	270793_1	N	N[chr2:39169560[	449.3	LOW	SVTYPE=BND;POS=39168805;STRANDS=+-:12;CIPOS=-10,9;CIEND=-6,3;CIPOS95=0,0;CIEND95=0,0;MATEID=270793_2;EVENT=270793;SU=12;PE=6;SR=6;ALG=PROD;AF=6.839e-05;NSAMP=2;MSQ=224.65;RECLASSIFIED;AC=2;AN=29246;NFAM=2
chr2	39169560	270793_2	N	]chr2:39168805]N	449.3	LOW	SVTYPE=BND;POS=39168805;STRANDS=+-:12;CIPOS=-6,3;CIEND=-10,9;CIPOS95=0,0;CIEND95=0,0;MATEID=270793_1;EVENT=270793;SECONDARY;SU=12;PE=6;SR=6;ALG=PROD;AF=6.839e-05;NSAMP=2;MSQ=224.65;RECLASSIFIED;AC=2;AN=29246;NFAM=2
chr2	39170331	50831_1	N	N]chr4:24089513]	142.06	LOW	SVTYPE=BND;POS=39170331;STRANDS=++:4;CIPOS=-9,8;CIEND=-9,8;CIPOS95=0,0;CIEND95=0,0;MATEID=50831_2;EVENT=50831;SU=4;PE=0;SR=4;ALG=PROD;AF=0.0002052;NSAMP=6;MSQ=22.7;AC=6;AN=29246;NFAM=6
chr2	39170512	270794	N	<DEL>	645.88	PASS	SVTYPE=DEL;POS=39170512;SVLEN=-168;END=39170680;STRANDS=+-:10;CIPOS=-26,25;CIEND=-26,25;CIPOS95=0,0;CIEND95=0,0;SU=10;PE=0;SR=10;ALG=PROD;AF=6.839e-05;NSAMP=2;MSQ=320.65;AC=2;AN=29246;NFAM=2
chr2	39173471	270795_1	N	N[chr2:39173893[	269.05	LOW	SVTYPE=BND;POS=39173471;STRANDS=+-:7;CIPOS=-5,4;CIEND=-7,0;CIPOS95=0,0;CIEND95=0,0;MATEID=270795_2;EVENT=270795;SU=7;PE=0;SR=7;ALG=PROD;AF=0.0003077;NSAMP=9;MSQ=16.62;RECLASSIFIED;AC=9;AN=29246;NFAM=9
chr2	39173893	270795_2	N	]chr2:39173471]N	269.05	LOW	SVTYPE=BND;POS=39173471;STRANDS=+-:7;CIPOS=-7,0;CIEND=-5,4;CIPOS95=0,0;CIEND95=0,0;MATEID=270795_1;EVENT=270795;SECONDARY;SU=7;PE=0;SR=7;ALG=PROD;AF=0.0003077;NSAMP=9;MSQ=16.62;RECLASSIFIED;AC=9;AN=29246;NFAM=9
chr2	39174850	270796_1	N	N[chr2:39175079[	6080.64	PASS	SVTYPE=BND;POS=39174850;STRANDS=+-:194;CIPOS=-3,2;CIEND=-3,2;CIPOS95=0,0;CIEND95=0,0;MATEID=270796_2;EVENT=270796;SU=194;PE=13;SR=181;ALG=PROD;AF=0.0005813;NSAMP=17;MSQ=302.83;RECLASSIFIED;AC=17;AN=29246;NFAM=17
chr2	39175079	270796_2	N	]chr2:39174850]N	6080.64	PASS	SVTYPE=BND;POS=39174850;STRANDS=+-:194;CIPOS=-3,2;CIEND=-3,2;CIPOS95=0,0;CIEND95=0,0;MATEID=270796_1;EVENT=270796;SECONDARY;SU=194;PE=13;SR=181;ALG=PROD;AF=0.0005813;NSAMP=17;MSQ=302.83;RECLASSIFIED;AC=17;AN=29246;NFAM=17
chr2	39178745	270798	N	<DEL>	1477.79	PASS	SVTYPE=DEL;POS=39178745;SVLEN=-821;END=39179566;STRANDS=+-:61;CIPOS=-22,21;CIEND=-30,29;CIPOS95=0,0;CIEND95=0,0;SU=61;PE=38;SR=23;ALG=PROD;AF=3.419e-05;NSAMP=1;MSQ=677.37;AC=1;AN=29246;NFAM=1
chr2	39185158	270799_1	N	N[chr2:39185444[	14128.9	LOW	SVTYPE=BND;POS=39185158;STRANDS=+-:83;IMPRECISE;CIPOS=-82,29;CIEND=-30,59;CIPOS95=-38,29;CIEND95=-16,16;MATEID=270799_2;EVENT=270799;SU=83;PE=18;SR=65;ALG=SUM;AF=0.01135;NSAMP=332;MSQ=31.59;RECLASSIFIED;AC=332;AN=29246;NFAM=332
chr2	39185186	58010_1	N	N]chrX:140412879]	576.04	LOW	SVTYPE=BND;POS=39185186;STRANDS=++:17;CIPOS=-17,13;CIEND=-10,9;CIPOS95=0,0;CIEND95=0,0;MATEID=58010_2;EVENT=58010;SU=17;PE=0;SR=17;ALG=PROD;AF=0.001128;NSAMP=33;MSQ=13.45;AC=33;AN=29246;NFAM=33
chr2	39185188	42371_1	N	[chr11:10344507[N	315.18	LOW	SVTYPE=BND;POS=39185188;STRANDS=--:17;IMPRECISE;CIPOS=-570,49;CIEND=-398,49;CIPOS95=-84,49;CIEND95=-37,37;MATEID=42371_2;EVENT=42371;SU=17;PE=17;SR=0;ALG=PROD;AF=0.0004445;NSAMP=13;MSQ=17.86;AC=13;AN=29246;NFAM=13
chr2	39185207	55317_1	N	[chr8:5782699[N	525.44	LOW	SVTYPE=BND;POS=39185207;STRANDS=--:4;IMPRECISE;CIPOS=-768,29;CIEND=-390,29;CIPOS95=-183,29;CIEND95=-115,29;MATEID=55317_2;EVENT=55317;SU=4;PE=4;SR=0;ALG=PROD;AF=0.0005471;NSAMP=16;MSQ=32.04;AC=16;AN=29246;NFAM=16
chr2	39185365	55318_1	N	N]chr8:5782470]	121.25	LOW	SVTYPE=BND;POS=39185365;STRANDS=++:4;IMPRECISE;CIPOS=-30,522;CIEND=-30,490;CIPOS95=-30,173;CIEND95=-30,154;MATEID=55318_2;EVENT=55318;SU=4;PE=4;SR=0;ALG=PROD;AF=0.0001368;NSAMP=4;MSQ=24.93;AC=4;AN=29246;NFAM=4
chr2	39185421	42370_1	N	N]chr11:10344548]	1212.08	LOW	SVTYPE=BND;POS=39185421;STRANDS=++:30;IMPRECISE;CIPOS=-19,519;CIEND=-30,359;CIPOS95=-19,77;CIEND95=-30,31;MATEID=42370_2;EVENT=42370;SU=30;PE=30;SR=0;ALG=PROD;AF=0.001915;NSAMP=56;MSQ=17.84;AC=56;AN=29246;NFAM=56
chr2	39185444	270799_2	N	]chr2:39185158]N	14128.9	LOW	SVTYPE=BND;POS=39185158;STRANDS=+-:83;IMPRECISE;CIPOS=-30,59;CIEND=-82,29;CIPOS95=-16,16;CIEND95=-38,29;MATEID=270799_1;EVENT=270799;SECONDARY;SU=83;PE=18;SR=65;ALG=SUM;AF=0.01135;NSAMP=332;MSQ=31.59;RECLASSIFIED;AC=332;AN=29246;NFAM=332
chr2	39187417	270800_1	N	N[chr2:39187784[	1063.82	LOW	SVTYPE=BND;POS=39187417;STRANDS=+-:78;CIPOS=-6,5;CIEND=-6,5;CIPOS95=0,0;CIEND95=0,0;MATEID=270800_2;EVENT=270800;SU=78;PE=0;SR=78;ALG=PROD;AF=0.000718;NSAMP=21;MSQ=18.08;RECLASSIFIED;AC=21;AN=29246;NFAM=21
chr2	39187784	270800_2	N	]chr2:39187417]N	1063.82	LOW	SVTYPE=BND;POS=39187417;STRANDS=+-:78;CIPOS=-6,5;CIEND=-6,5;CIPOS95=0,0;CIEND95=0,0;MATEID=270800_1;EVENT=270800;SECONDARY;SU=78;PE=0;SR=78;ALG=PROD;AF=0.000718;NSAMP=21;MSQ=18.08;RECLASSIFIED;AC=21;AN=29246;NFAM=21
chr2	39217723	270802_1	N	N[chr2:86892191[	12757.5	LOW	SVTYPE=BND;POS=39217723;STRANDS=+-:4;CIPOS=-9,8;CIEND=-9,8;CIPOS95=0,0;CIEND95=0,0;MATEID=270802_2;EVENT=270802;SU=4;PE=0;SR=4;ALG=PROD;AF=0.01159;NSAMP=251;MSQ=33.39;RECLASSIFIED;AC=339;AN=29246;NFAM=247
chr2	39220977	45999_1	N	]chr16:6861844]N	11953.6	LOW	SVTYPE=BND;POS=39220977;STRANDS=-+:8;CIPOS=-29,28;CIEND=-29,28;CIPOS95=0,0;CIEND95=0,0;MATEID=45999_2;EVENT=45999;SU=8;PE=0;SR=8;ALG=PROD;AF=0.01258;NSAMP=368;MSQ=23.58;AC=368;AN=29246;NFAM=367
chr2	39226482	54680_1	N	N]chr7:63791886]	124.75	LOW	SVTYPE=BND;POS=39226482;STRANDS=++:5;IMPRECISE;CIPOS=-10,141;CIEND=-6,662;CIPOS95=-3,69;CIEND95=0,151;MATEID=54680_2;EVENT=54680;SU=5;PE=5;SR=0;ALG=PROD;AF=0.0001368;NSAMP=4;MSQ=27.04;AC=4;AN=29246;NFAM=4
chr2	39226557	54679_1	N	[chr7:63791764[N	100.77	LOW	SVTYPE=BND;POS=39226557;STRANDS=--:6;IMPRECISE;CIPOS=-480,9;CIEND=-754,9;CIPOS95=-156,2;CIEND95=-230,1;MATEID=54679_2;EVENT=54679;SU=6;PE=6;SR=0;ALG=PROD;AF=3.419e-05;NSAMP=1;MSQ=23.94;AC=1;AN=29246;NFAM=1
chr2	39231158	270803_1	N	N[chr2:39233043[	41650.7	LOW	SVTYPE=BND;POS=39231158;STRANDS=+-:11;IMPRECISE;CIPOS=-10,537;CIEND=-838,9;CIPOS95=-3,83;CIEND95=-132,1;MATEID=270803_2;EVENT=270803;SU=11;PE=11;SR=0;ALG=PROD;AF=0.03597;NSAMP=1052;MSQ=21.31;RECLASSIFIED;AC=1052;AN=29246;NFAM=1035
chr2	39233043	270803_2	N	]chr2:39231158]N	41650.7	LOW	SVTYPE=BND;POS=39231158;STRANDS=+-:11;IMPRECISE;CIPOS=-838,9;CIEND=-10,537;CIPOS95=-132,1;CIEND95=-3,83;MATEID=270803_1;EVENT=270803;SECONDARY;SU=11;PE=11;SR=0;ALG=PROD;AF=0.03597;NSAMP=1052;MSQ=21.31;RECLASSIFIED;AC=1052;AN=29246;NFAM=1035
chr2	39238040	270804_1	N	N[chr2:39238113[	140.83	LOW	SVTYPE=BND;POS=39238040;STRANDS=+-:7;CIPOS=-10,5;CIEND=-5,4;CIPOS95=0,0;CIEND95=0,0;MATEID=270804_2;EVENT=270804;SU=7;PE=0;SR=7;ALG=PROD;AF=3.419e-05;NSAMP=1;MSQ=140.83;RECLASSIFIED;AC=1;AN=29246;NFAM=1
chr2	39238113	270804_2	N	]chr2:39238040]N	140.83	LOW	SVTYPE=BND;POS=39238040;STRANDS=+-:7;CIPOS=-5,4;CIEND=-10,5;CIPOS95=0,0;CIEND95=0,0;MATEID=270804_1;EVENT=270804;SECONDARY;SU=7;PE=0;SR=7;ALG=PROD;AF=3.419e-05;NSAMP=1;MSQ=140.83;RECLASSIFIED;AC=1;AN=29246;NFAM=1
chr2	39238775	47888_1	N	[chr19:21312775[N	23378.5	LOW	SVTYPE=BND;POS=39238775;STRANDS=--:1056;IMPRECISE;CIPOS=-192,4;CIEND=-178,3;CIPOS95=-8,4;CIEND95=-5,3;MATEID=47888_2;EVENT=47888;SU=1056;PE=1056;SR=0;ALG=PROD;AF=0.01816;NSAMP=531;MSQ=35.68;AC=531;AN=29246;NFAM=530
chr2	39238804	573734_2	N	[chr2:39164620[N	128.68	LOW	SVTYPE=BND;POS=39238804;STRANDS=--:9;IMPRECISE;CIPOS=-203,9;CIEND=-397,9;CIPOS95=-58,3;CIEND95=-93,2;MATEID=573734_1;EVENT=573734;SECONDARY;SU=9;PE=9;SR=0;ALG=PROD;AF=3.419e-05;NSAMP=1;MSQ=128.68;AC=1;AN=29246;NFAM=1
chr2	39238946	6956_2	N	N[chr1:45396577[	5164.84	LOW	SVTYPE=BND;POS=39238946;STRANDS=-+:575;IMPRECISE;CIPOS=-10,182;CIEND=-174,9;CIPOS95=-3,3;CIEND95=-2,2;MATEID=6956_1;EVENT=6956;SECONDARY;SU=575;PE=575;SR=0;ALG=PROD;AF=0.005608;NSAMP=164;MSQ=27.03;AC=164;AN=29246;NFAM=164
chr2	39249221	44409_1	N	N[chr13:51161126[	28188.1	LOW	SVTYPE=BND;POS=39249221;STRANDS=+-:2446;IMPRECISE;CIPOS=-1,46;CIEND=-31,5;CIPOS95=-1,1;CIEND95=0,0;MATEID=44409_2;EVENT=44409;SU=2446;PE=2443;SR=3;ALG=PROD;AF=0.01419;NSAMP=415;MSQ=33.29;AC=415;AN=29246;NFAM=401
chr2	39249221	53960_1	N	N]chr6:125387633]	4707.31	LOW	SVTYPE=BND;POS=39249221;STRANDS=++:903;CIPOS=-1,1;CIEND=-3,1;CIPOS95=0,0;CIEND95=0,0;MATEID=53960_2;EVENT=53960;SU=903;PE=411;SR=492;ALG=PROD;AF=0.004992;NSAMP=146;MSQ=17.23;AC=146;AN=29246;NFAM=145
chr2	39256005	270805	N	<DEL>	176.78	PASS	SVTYPE=DEL;POS=39256005;SVLEN=-72;END=39256077;STRANDS=+-:8;CIPOS=-10,9;CIEND=-10,9;CIPOS95=0,0;CIEND95=0,0;SU=8;PE=0;SR=8;ALG=PROD;AF=3.419e-05;NSAMP=1;MSQ=176.78;AC=1;AN=29246;NFAM=1
chr2	39257849	270806	N	<DEL>	332.92	PASS	SVTYPE=DEL;POS=39257849;SVLEN=-217;END=39258066;STRANDS=+-:9;CIPOS=-4,3;CIEND=-4,3;CIPOS95=0,0;CIEND95=0,0;SU=9;PE=0;SR=9;ALG=PROD;AF=3.419e-05;NSAMP=1;MSQ=332.7;AC=1;AN=29246;NFAM=1
chr2	39268376	270808_1	N	N[chr2:39268665[	1135.47	LOW	SVTYPE=BND;POS=39268376;STRANDS=+-:8;CIPOS=-29,28;CIEND=-29,28;CIPOS95=0,0;CIEND95=0,0;MATEID=270808_2;EVENT=270808;SU=8;PE=0;SR=8;ALG=PROD;AF=0.0004103;NSAMP=12;MSQ=13.8;RECLASSIFIED;AC=12;AN=29246;NFAM=12
chr2	39268665	270808_2	N	]chr2:39268376]N	1135.47	LOW	SVTYPE=BND;POS=39268376;STRANDS=+-:8;CIPOS=-29,28;CIEND=-29,28;CIPOS95=0,0;CIEND95=0,0;MATEID=270808_1;EVENT=270808;SECONDARY;SU=8;PE=0;SR=8;ALG=PROD;AF=0.0004103;NSAMP=12;MSQ=13.8;RECLASSIFIED;AC=12;AN=29246;NFAM=12
chr2	39269491	495151_2	N	N[chr2:39152709[	41955.1	LOW	SVTYPE=BND;POS=39152709;STRANDS=-+:19;IMPRECISE;CIPOS=-10,9;CIEND=-10,3;CIPOS95=-1,1;CIEND95=-2,0;MATEID=495151_1;EVENT=495151;SECONDARY;SU=19;PE=16;SR=3;ALG=PROD;AF=0.05799;NSAMP=1696;MSQ=12.73;RECLASSIFIED;AC=1696;AN=29246;NFAM=1655
chr2	39291818	270809	N	<DEL>	441.96	PASS	SVTYPE=DEL;POS=39291818;SVLEN=-252;END=39292070;STRANDS=+-:8;CIPOS=-10,9;CIEND=-10,9;CIPOS95=0,0;CIEND95=0,0;SU=8;PE=0;SR=8;ALG=PROD;AF=3.419e-05;NSAMP=1;MSQ=440.66;AC=1;AN=29246;NFAM=1
chr2	39298936	270810_1	N	N[chr2:39298995[	278.95	PASS	SVTYPE=BND;POS=39298936;STRANDS=+-:12;CIPOS=-4,2;CIEND=-3,2;CIPOS95=0,0;CIEND95=0,0;MATEID=270810_2;EVENT=270810;SU=12;PE=1;SR=11;ALG=PROD;AF=3.419e-05;NSAMP=1;MSQ=278.79;RECLASSIFIED;AC=1;AN=29246;NFAM=1
chr2	39298995	270810_2	N	]chr2:39298936]N	278.95	PASS	SVTYPE=BND;POS=39298936;STRANDS=+-:12;CIPOS=-3,2;CIEND=-4,2;CIPOS95=0,0;CIEND95=0,0;MATEID=270810_1;EVENT=270810;SECONDARY;SU=12;PE=1;SR=11;ALG=PROD;AF=3.419e-05;NSAMP=1;MSQ=278.79;RECLASSIFIED;AC=1;AN=29246;NFAM=1
chr2	39302417	56589_1	N	N]chr9:77399205]	18667.1	LOW	SVTYPE=BND;POS=39302417;STRANDS=++:8;IMPRECISE;CIPOS=-50,49;CIEND=-50,49;CIPOS95=-1,1;CIEND95=-1,1;MATEID=56589_2;EVENT=56589;SU=8;PE=5;SR=3;ALG=PROD;AF=0.01149;NSAMP=336;MSQ=51.59;AC=336;AN=29246;NFAM=336
chr2	39302944	270811	N	<DEL>	390.01	PASS	SVTYPE=DEL;POS=39302944;SVLEN=-76;END=39303020;STRANDS=+-:12;CIPOS=-10,9;CIEND=-10,9;CIPOS95=0,0;CIEND95=0,0;SU=12;PE=0;SR=12;ALG=PROD;AF=3.419e-05;NSAMP=1;MSQ=377.73;AC=1;AN=29246;NFAM=1
chr2	39327707	270812_1	N	N[chr2:39327887[	23305.6	LOW	SVTYPE=BND;POS=39327707;STRANDS=+-:919;CIPOS=0,0;CIEND=0,0;CIPOS95=0,0;CIEND95=0,0;MATEID=270812_2;EVENT=270812;SU=919;PE=21;SR=898;ALG=PROD;AF=0.002735;NSAMP=80;MSQ=234.65;RECLASSIFIED;AC=80;AN=29246;NFAM=78
chr2	39327887	270812_2	N	]chr2:39327707]N	23305.6	LOW	SVTYPE=BND;POS=39327707;STRANDS=+-:919;CIPOS=0,0;CIEND=0,0;CIPOS95=0,0;CIEND95=0,0;MATEID=270812_1;EVENT=270812;SECONDARY;SU=919;PE=21;SR=898;ALG=PROD;AF=0.002735;NSAMP=80;MSQ=234.65;RECLASSIFIED;AC=80;AN=29246;NFAM=78
chr2	39362299	573732_2	N	N]chr2:39149317]	482.17	PASS	SVTYPE=BND;POS=39362299;STRANDS=++:30;CIPOS=-2,1;CIEND=-10,9;CIPOS95=0,0;CIEND95=0,0;MATEID=573732_1;EVENT=573732;SECONDARY;SU=30;PE=17;SR=13;ALG=PROD;AF=3.419e-05;NSAMP=1;MSQ=482.17;AC=1;AN=29246;NFAM=1
chr2	39385673	270813	N	<DEL>	83.78	PASS	SVTYPE=DEL;POS=39385673;SVLEN=-6610;END=39392283;STRANDS=+-:7;IMPRECISE;CIPOS=-8,9;CIEND=-10,9;CIPOS95=-1,4;CIEND95=-3,3;SU=7;PE=6;SR=1;ALG=PROD;AF=3.419e-05;NSAMP=1;MSQ=83.78;AC=1;AN=29246;NFAM=1
chr2	39390090	52662_1	N	[chr5:131264102[N	269.64	PASS	SVTYPE=BND;POS=39390090;STRANDS=--:18;CIPOS=-10,9;CIEND=-10,9;CIPOS95=0,0;CIEND95=0,0;MATEID=52662_2;EVENT=52662;SU=18;PE=4;SR=14;ALG=PROD;AF=3.419e-05;NSAMP=1;MSQ=269.64;AC=1;AN=29246;NFAM=1
chr2	39390090	52663_1	N	[chr5:131315975[N	353.36	PASS	SVTYPE=BND;POS=39390090;STRANDS=--:17;IMPRECISE;CIPOS=-238,2;CIEND=-275,4;CIPOS95=-54,0;CIEND95=-95,0;MATEID=52663_2;EVENT=52663;SU=17;PE=17;SR=0;ALG=PROD;AF=3.419e-05;NSAMP=1;MSQ=353.36;AC=1;AN=29246;NFAM=1
chr2	39390090	52664_1	N	[chr5:131359208[N	35.56	LOW	SVTYPE=BND;POS=39390090;STRANDS=--:4;IMPRECISE;CIPOS=-451,9;CIEND=-572,9;CIPOS95=-144,0;CIEND95=-188,0;MATEID=52664_2;EVENT=52664;SU=4;PE=4;SR=0;ALG=PROD;AF=3.419e-05;NSAMP=1;MSQ=35.56;AC=1;AN=29246;NFAM=1
chr2	39390101	52665_1	N	N]chr5:131394666]	227.49	LOW	SVTYPE=BND;POS=39390101;STRANDS=++:14;IMPRECISE;CIPOS=-10,423;CIEND=-10,260;CIPOS95=0,94;CIEND95=0,56;MATEID=52665_2;EVENT=52665;SU=14;PE=14;SR=0;ALG=PROD;AF=3.419e-05;NSAMP=1;MSQ=227.49;AC=1;AN=29246;NFAM=1
chr2	39395932	57396_1	N	]chrX:36772535]N	159586	PASS	SVTYPE=BND;POS=39395932;STRANDS=-+:10571;CIPOS=0,0;CIEND=0,0;CIPOS95=0,0;CIEND95=0,0;MATEID=57396_2;EVENT=57396;SU=10571;PE=5813;SR=4758;ALG=PROD;AF=0.01652;NSAMP=483;MSQ=278.15;AC=483;AN=29246;NFAM=474
chr2	39396184	57397_1	N	N[chrX:36772543[	107276	LOW	SVTYPE=BND;POS=39396184;STRANDS=+-:11098;CIPOS=0,0;CIEND=0,0;CIPOS95=0,0;CIEND95=0,0;MATEID=57397_2;EVENT=57397;SU=11098;PE=6097;SR=5001;ALG=PROD;AF=0.01686;NSAMP=493;MSQ=178.92;AC=493;AN=29246;NFAM=484
chr2	39397735	50191_1	N	N]chr3:124027638]	696.1	LOW	SVTYPE=BND;POS=39397735;STRANDS=++:6;IMPRECISE;CIPOS=-10,9;CIEND=-10,9;CIPOS95=-1,1;CIEND95=-1,1;MATEID=50191_2;EVENT=50191;SU=6;PE=3;SR=3;ALG=PROD;AF=0.0003077;NSAMP=9;MSQ=22.54;AC=9;AN=29246;NFAM=9
chr2	39398713	495152_1	N	]chr2:124724177]N	155.09	LOW	SVTYPE=BND;POS=39398713;STRANDS=-+:4;CIPOS=-9,8;CIEND=-9,8;CIPOS95=0,0;CIEND95=0,0;MATEID=495152_2;EVENT=495152;SU=4;PE=0;SR=4;ALG=PROD;AF=0.0003077;NSAMP=9;MSQ=10.05;RECLASSIFIED;AC=9;AN=29246;NFAM=9
chr2	39398746	6957_2	N	N[chr1:149789394[	218.54	LOW	SVTYPE=BND;POS=39398746;STRANDS=-+:4;CIPOS=-9,8;CIEND=-9,8;CIPOS95=0,0;CIEND95=0,0;MATEID=6957_1;EVENT=6957;SECONDARY;SU=4;PE=0;SR=4;ALG=PROD;AF=0.0003419;NSAMP=10;MSQ=17.25;AC=10;AN=29246;NFAM=10
chr2	39399143	51343_1	N	[chr4:109327061[N	53.91	LOW	SVTYPE=BND;POS=39399143;STRANDS=--:7;IMPRECISE;CIPOS=-538,49;CIEND=-795,49;CIPOS95=-86,49;CIEND95=-137,49;MATEID=51343_2;EVENT=51343;SU=7;PE=7;SR=0;ALG=PROD;AF=3.419e-05;NSAMP=1;MSQ=53.66;AC=1;AN=29246;NFAM=1
chr2	39403685	47183_1	N	N]chr18:2460523]	12.07	LOW	SVTYPE=BND;POS=39403685;STRANDS=++:4;CIPOS=-9,8;CIEND=-9,8;CIPOS95=0,0;CIEND95=0,0;MATEID=47183_2;EVENT=47183;SU=4;PE=0;SR=4;ALG=PROD;AF=6.839e-05;NSAMP=2;MSQ=5.71;AC=2;AN=29246;NFAM=2
chr2	39404901	270814	N	<DEL>	1165.07	PASS	SVTYPE=DEL;POS=39404901;SVLEN=-576;END=39405477;STRANDS=+-:18;CIPOS=-29,28;CIEND=-27,26;CIPOS95=0,0;CIEND95=0,0;SU=18;PE=6;SR=12;ALG=PROD;AF=3.419e-05;NSAMP=1;MSQ=12.11;AC=1;AN=29246;NFAM=1
chr2	39428474	495153	N	<DUP>	692.82	PASS	SVTYPE=DUP;POS=39428474;SVLEN=567;END=39429041;STRANDS=-+:44;CIPOS=-25,21;CIEND=-29,29;CIPOS95=0,0;CIEND95=0,0;SU=44;PE=31;SR=13;ALG=PROD;AF=0.0006497;NSAMP=19;MSQ=19.27;AC=19;AN=29246;NFAM=19
chr2	39433162	270816_1	N	N[chr2:39433214[	212.97	LOW	SVTYPE=BND;POS=39433162;STRANDS=+-:8;CIPOS=-10,9;CIEND=-10,9;CIPOS95=0,0;CIEND95=0,0;MATEID=270816_2;EVENT=270816;SU=8;PE=0;SR=8;ALG=PROD;AF=3.419e-05;NSAMP=1;MSQ=212.78;RECLASSIFIED;AC=1;AN=29246;NFAM=1
chr2	39433214	270816_2	N	]chr2:39433162]N	212.97	LOW	SVTYPE=BND;POS=39433162;STRANDS=+-:8;CIPOS=-10,9;CIEND=-10,9;CIPOS95=0,0;CIEND95=0,0;MATEID=270816_1;EVENT=270816;SECONDARY;SU=8;PE=0;SR=8;ALG=PROD;AF=3.419e-05;NSAMP=1;MSQ=212.78;RECLASSIFIED;AC=1;AN=29246;NFAM=1
chr2	39434364	270817_1	N	N[chr2:39434418[	773.32	LOW	SVTYPE=BND;POS=39434364;STRANDS=+-:33;CIPOS=-30,29;CIEND=-30,29;CIPOS95=0,0;CIEND95=0,0;MATEID=270817_2;EVENT=270817;SU=33;PE=0;SR=33;ALG=PROD;AF=0.0001368;NSAMP=4;MSQ=193.32;RECLASSIFIED;AC=4;AN=29246;NFAM=4
chr2	39434418	270817_2	N	]chr2:39434364]N	773.32	LOW	SVTYPE=BND;POS=39434364;STRANDS=+-:33;CIPOS=-30,29;CIEND=-30,29;CIPOS95=0,0;CIEND95=0,0;MATEID=270817_1;EVENT=270817;SECONDARY;SU=33;PE=0;SR=33;ALG=PROD;AF=0.0001368;NSAMP=4;MSQ=193.32;RECLASSIFIED;AC=4;AN=29246;NFAM=4
chr2	39448466	270818	N	<DEL>	290.62	PASS	SVTYPE=DEL;POS=39448466;SVLEN=-4403;END=39452869;STRANDS=+-:15;CIPOS=-10,9;CIEND=-7,3;CIPOS95=0,0;CIEND95=0,0;SU=15;PE=10;SR=5;ALG=PROD;AF=3.419e-05;NSAMP=1;MSQ=290.62;AC=1;AN=29246;NFAM=1
chr2	39449700	52066_1	N	[chr5:32207276[N	814.93	PASS	SVTYPE=BND;POS=39449700;STRANDS=--:44;IMPRECISE;CIPOS=-289,29;CIEND=-383,27;CIPOS95=-25,25;CIEND95=-40,27;MATEID=52066_2;EVENT=52066;SU=44;PE=44;SR=0;ALG=PROD;AF=0.0001026;NSAMP=3;MSQ=271.64;AC=3;AN=29246;NFAM=3
chr2	39449799	270819_1	N	N[chr2:39450130[	228.45	LOW	SVTYPE=BND;POS=39449799;STRANDS=+-:5;CIPOS=-10,9;CIEND=-10,9;CIPOS95=0,0;CIEND95=0,0;MATEID=270819_2;EVENT=270819;SU=5;PE=0;SR=5;ALG=PROD;AF=0.0003077;NSAMP=9;MSQ=15.22;RECLASSIFIED;AC=9;AN=29246;NFAM=9
chr2	39450130	270819_2	N	]chr2:39449799]N	228.45	LOW	SVTYPE=BND;POS=39449799;STRANDS=+-:5;CIPOS=-10,9;CIEND=-10,9;CIPOS95=0,0;CIEND95=0,0;MATEID=270819_1;EVENT=270819;SECONDARY;SU=5;PE=0;SR=5;ALG=PROD;AF=0.0003077;NSAMP=9;MSQ=15.22;RECLASSIFIED;AC=9;AN=29246;NFAM=9
chr2	39460138	495154	N	<DUP>	55.62	PASS	SVTYPE=DUP;POS=39460138;SVLEN=30173;END=39490311;STRANDS=-+:8;IMPRECISE;CIPOS=-9,6;CIEND=-7,7;CIPOS95=-1,1;CIEND95=-1,1;SU=8;PE=5;SR=3;ALG=PROD;AF=3.419e-05;NSAMP=1;MSQ=55.09;AC=1;AN=29246;NFAM=1
chr2	39464118	56137_1	N	N[chr8:136026925[	49.62	LOW	SVTYPE=BND;POS=39464118;STRANDS=+-:4;IMPRECISE;CIPOS=-29,686;CIEND=-623,29;CIPOS95=-29,238;CIEND95=-193,29;MATEID=56137_2;EVENT=56137;SU=4;PE=4;SR=0;ALG=PROD;AF=6.839e-05;NSAMP=2;MSQ=7.1;AC=2;AN=29246;NFAM=2
chr2	39473043	57457_1	N	[chrX:44956658[N	3650.77	LOW	SVTYPE=BND;POS=39473043;STRANDS=--:295;CIPOS=-2,2;CIEND=-2,2;CIPOS95=0,0;CIEND95=0,0;MATEID=57457_2;EVENT=57457;SU=295;PE=0;SR=295;ALG=PROD;AF=0.003488;NSAMP=102;MSQ=31.48;AC=102;AN=29246;NFAM=102
chr2	39477290	270821_1	N	N[chr2:39477355[	3521.29	LOW	SVTYPE=BND;POS=39477290;STRANDS=+-:131;CIPOS=-4,4;CIEND=-4,4;CIPOS95=0,0;CIEND95=0,0;MATEID=270821_2;EVENT=270821;SU=131;PE=2;SR=129;ALG=PROD;AF=0.0006497;NSAMP=19;MSQ=148.73;RECLASSIFIED;AC=19;AN=29246;NFAM=19
chr2	39477355	270821_2	N	]chr2:39477290]N	3521.29	LOW	SVTYPE=BND;POS=39477290;STRANDS=+-:131;CIPOS=-4,4;CIEND=-4,4;CIPOS95=0,0;CIEND95=0,0;MATEID=270821_1;EVENT=270821;SECONDARY;SU=131;PE=2;SR=129;ALG=PROD;AF=0.0006497;NSAMP=19;MSQ=148.73;RECLASSIFIED;AC=19;AN=29246;NFAM=19
chr2	39477822	495155	N	<DUP>	183.77	PASS	SVTYPE=DUP;POS=39477822;SVLEN=224937;END=39702759;STRANDS=-+:20;CIPOS=-10,9;CIEND=-10,9;CIPOS95=0,0;CIEND95=0,0;SU=20;PE=15;SR=5;ALG=PROD;AF=3.419e-05;NSAMP=1;MSQ=181.66;AC=1;AN=29246;NFAM=1
chr2	39480783	6958_2	N	N[chr1:159818943[	11228.5	LOW	SVTYPE=BND;POS=39480783;STRANDS=-+:4;CIPOS=-9,8;CIEND=-9,8;CIPOS95=0,0;CIEND95=0,0;MATEID=6958_1;EVENT=6958;SECONDARY;SU=4;PE=0;SR=4;ALG=PROD;AF=0.01166;NSAMP=340;MSQ=16.99;AC=341;AN=29246;NFAM=330
chr2	39481042	270822	N	<DEL>	754.62	PASS	SVTYPE=DEL;POS=39481042;SVLEN=-1323;END=39482365;STRANDS=+-:43;IMPRECISE;CIPOS=-10,280;CIEND=-233,49;CIPOS95=-10,26;CIEND95=-23,23;SU=43;PE=43;SR=0;ALG=PROD;AF=0.0001368;NSAMP=4;MSQ=188.66;AC=4;AN=29246;NFAM=2
chr2	39481588	270823_1	N	N[chr2:39481872[	1005.16	LOW	SVTYPE=BND;POS=39481588;STRANDS=+-:18;CIPOS=-2,1;CIEND=-10,9;CIPOS95=0,0;CIEND95=0,0;MATEID=270823_2;EVENT=270823;SU=18;PE=3;SR=15;ALG=PROD;AF=0.0001368;NSAMP=4;MSQ=247.51;RECLASSIFIED;AC=4;AN=29246;NFAM=4
chr2	39481872	270823_2	N	]chr2:39481588]N	1005.16	LOW	SVTYPE=BND;POS=39481588;STRANDS=+-:18;CIPOS=-10,9;CIEND=-2,1;CIPOS95=0,0;CIEND95=0,0;MATEID=270823_1;EVENT=270823;SECONDARY;SU=18;PE=3;SR=15;ALG=PROD;AF=0.0001368;NSAMP=4;MSQ=247.51;RECLASSIFIED;AC=4;AN=29246;NFAM=4
chr2	39485178	270825	N	<DEL>	338910	PASS	SVTYPE=DEL;POS=39485178;SVLEN=-634;END=39485812;STRANDS=+-:11090;CIPOS=0,0;CIEND=0,0;CIPOS95=0,0;CIEND95=0,0;SU=11090;PE=8118;SR=2972;ALG=PROD;AF=0.02014;NSAMP=578;MSQ=467.39;MEDGQR=4.65;Q10GQR=4.41;AC=589;AN=29246;NFAM=558
chr2	39486811	6960_2	N	[chr1:66836165[N	4096.27	LOW	SVTYPE=BND;POS=39486811;STRANDS=--:342;IMPRECISE;CIPOS=-170,16;CIEND=-341,9;CIPOS95=-4,4;CIEND95=-17,9;MATEID=6960_1;EVENT=6960;SECONDARY;SU=342;PE=342;SR=0;ALG=PROD;AF=0.003453;NSAMP=101;MSQ=28.17;AC=101;AN=29246;NFAM=100
chr2	39486818	45812_1	N	]chr15:84928583]N	2704.88	LOW	SVTYPE=BND;POS=39486818;STRANDS=-+:4;IMPRECISE;CIPOS=-49,48;CIEND=-50,46;CIPOS95=0,0;CIEND95=-1,1;MATEID=45812_2;EVENT=45812;SU=4;PE=0;SR=4;ALG=PROD;AF=0.002872;NSAMP=84;MSQ=17.77;AC=84;AN=29246;NFAM=84
chr2	39486882	6959_2	N	N]chr1:66836330]	4495.04	LOW	SVTYPE=BND;POS=39486882;STRANDS=++:479;IMPRECISE;CIPOS=-235,575;CIEND=-67,748;CIPOS95=-98,98;CIEND95=-67,139;MATEID=6959_1;EVENT=6959;SECONDARY;SU=479;PE=479;SR=0;ALG=SUM;AF=0.003966;NSAMP=116;MSQ=25.98;AC=116;AN=29246;NFAM=115
chr2	39486896	6961_2	N	N]chr1:51508388]	74.37	LOW	SVTYPE=BND;POS=39486896;STRANDS=++:13;IMPRECISE;CIPOS=-50,449;CIEND=-50,616;CIPOS95=-41,41;CIEND95=-50,96;MATEID=6961_1;EVENT=6961;SECONDARY;SU=13;PE=13;SR=0;ALG=PROD;AF=0.0001026;NSAMP=3;MSQ=20.16;AC=3;AN=29246;NFAM=3
chr2	39486960	47557_1	N	]chr18:65782031]N	542.35	LOW	SVTYPE=BND;POS=39486960;STRANDS=-+:4;IMPRECISE;CIPOS=-384,49;CIEND=-50,579;CIPOS95=-130,49;CIEND95=-50,181;MATEID=47557_2;EVENT=47557;SU=4;PE=4;SR=0;ALG=PROD;AF=0.001026;NSAMP=30;MSQ=14.43;AC=30;AN=29246;NFAM=30
chr2	39488853	270826_1	N	N[chr2:39489131[	343.6	LOW	SVTYPE=BND;POS=39488853;STRANDS=+-:17;CIPOS=-10,9;CIEND=-10,9;CIPOS95=0,0;CIEND95=0,0;MATEID=270826_2;EVENT=270826;SU=17;PE=0;SR=17;ALG=PROD;AF=0.0002393;NSAMP=7;MSQ=15.7;RECLASSIFIED;AC=7;AN=29246;NFAM=7
chr2	39489131	270826_2	N	]chr2:39488853]N	343.6	LOW	SVTYPE=BND;POS=39488853;STRANDS=+-:17;CIPOS=-10,9;CIEND=-10,9;CIPOS95=0,0;CIEND95=0,0;MATEID=270826_1;EVENT=270826;SECONDARY;SU=17;PE=0;SR=17;ALG=PROD;AF=0.0002393;NSAMP=7;MSQ=15.7;RECLASSIFIED;AC=7;AN=29246;NFAM=7
chr2	39510718	270827_1	N	N[chr2:39510785[	3580.61	LOW	SVTYPE=BND;POS=39510718;STRANDS=+-:11;CIPOS=-26,20;CIEND=-25,24;CIPOS95=0,0;CIEND95=0,0;MATEID=270827_2;EVENT=270827;SU=11;PE=0;SR=11;ALG=PROD;AF=0.001539;NSAMP=45;MSQ=54.98;RECLASSIFIED;AC=45;AN=29246;NFAM=45
chr2	39510785	270827_2	N	]chr2:39510718]N	3580.61	LOW	SVTYPE=BND;POS=39510718;STRANDS=+-:11;CIPOS=-25,24;CIEND=-26,20;CIPOS95=0,0;CIEND95=0,0;MATEID=270827_1;EVENT=270827;SECONDARY;SU=11;PE=0;SR=11;ALG=PROD;AF=0.001539;NSAMP=45;MSQ=54.98;RECLASSIFIED;AC=45;AN=29246;NFAM=45
chr2	39526634	270828	N	<DEL>	773.24	PASS	SVTYPE=DEL;POS=39526634;SVLEN=-1559;END=39528193;STRANDS=+-:33;IMPRECISE;CIPOS=-30,222;CIEND=-210,29;CIPOS95=-23,23;CIEND95=-30,29;SU=33;PE=33;SR=0;ALG=PROD;AF=3.419e-05;NSAMP=1;MSQ=446.74;AC=1;AN=29246;NFAM=1
chr2	39527304	270829_1	N	N[chr2:39527935[	45057.7	LOW	SVTYPE=BND;POS=39527304;STRANDS=+-:65;CIPOS=-23,21;CIEND=-23,21;CIPOS95=0,0;CIEND95=0,0;MATEID=270829_2;EVENT=270829;SU=65;PE=41;SR=24;ALG=PROD;AF=0.005402;NSAMP=158;MSQ=167.88;RECLASSIFIED;AC=158;AN=29246;NFAM=143
chr2	39527935	270829_2	N	]chr2:39527304]N	45057.7	LOW	SVTYPE=BND;POS=39527304;STRANDS=+-:65;CIPOS=-23,21;CIEND=-23,21;CIPOS95=0,0;CIEND95=0,0;MATEID=270829_1;EVENT=270829;SECONDARY;SU=65;PE=41;SR=24;ALG=PROD;AF=0.005402;NSAMP=158;MSQ=167.88;RECLASSIFIED;AC=158;AN=29246;NFAM=143
chr2	39530217	270831	N	<DEL>	1426.44	PASS	SVTYPE=DEL;POS=39530217;SVLEN=-119;END=39530336;STRANDS=+-:47;CIPOS=-9,8;CIEND=-4,9;CIPOS95=0,0;CIEND95=0,0;SU=47;PE=2;SR=45;ALG=PROD;AF=0.0002735;NSAMP=8;MSQ=178.27;AC=8;AN=29246;NFAM=7
chr2	39543867	573736_1	N	[chr2:39562780[N	383.16	PASS	SVTYPE=BND;POS=39543867;STRANDS=--:27;CIPOS=-9,9;CIEND=-9,9;CIPOS95=0,0;CIEND95=0,0;MATEID=573736_2;EVENT=573736;SU=27;PE=12;SR=15;ALG=PROD;AF=3.419e-05;NSAMP=1;MSQ=383.16;AC=1;AN=29246;NFAM=1
chr2	39561422	572969_2	N	[chr2:2217708[N	3644.24	LOW	SVTYPE=BND;POS=39561422;STRANDS=--:4;IMPRECISE;CIPOS=-10,7;CIEND=-10,8;CIPOS95=-1,0;CIEND95=-1,0;MATEID=572969_1;EVENT=572969;SECONDARY;SU=4;PE=0;SR=4;ALG=PROD;AF=0.004513;NSAMP=101;MSQ=22.17;AC=132;AN=29246;NFAM=101
chr2	39562208	270833_1	N	N[chr2:39567150[	683.19	PASS	SVTYPE=BND;POS=39562208;STRANDS=+-:30;CIPOS=-10,9;CIEND=-2,0;CIPOS95=0,0;CIEND95=0,0;MATEID=270833_2;EVENT=270833;SU=30;PE=18;SR=12;ALG=PROD;AF=3.419e-05;NSAMP=1;MSQ=683.19;RECLASSIFIED;AC=1;AN=29246;NFAM=1
chr2	39562780	573736_2	N	[chr2:39543867[N	383.16	PASS	SVTYPE=BND;POS=39562780;STRANDS=--:27;CIPOS=-9,9;CIEND=-9,9;CIPOS95=0,0;CIEND95=0,0;MATEID=573736_1;EVENT=573736;SECONDARY;SU=27;PE=12;SR=15;ALG=PROD;AF=3.419e-05;NSAMP=1;MSQ=383.16;AC=1;AN=29246;NFAM=1
chr2	39563284	573737_1	N	N]chr2:39567140]	590.19	PASS	SVTYPE=BND;POS=39563284;STRANDS=++:33;CIPOS=-3,2;CIEND=-3,2;CIPOS95=0,0;CIEND95=0,0;MATEID=573737_2;EVENT=573737;SU=33;PE=22;SR=11;ALG=PROD;AF=3.419e-05;NSAMP=1;MSQ=590.19;AC=1;AN=29246;NFAM=1
chr2	39567140	573737_2	N	N]chr2:39563284]	590.19	PASS	SVTYPE=BND;POS=39567140;STRANDS=++:33;CIPOS=-3,2;CIEND=-3,2;CIPOS95=0,0;CIEND95=0,0;MATEID=573737_1;EVENT=573737;SECONDARY;SU=33;PE=22;SR=11;ALG=PROD;AF=3.419e-05;NSAMP=1;MSQ=590.19;AC=1;AN=29246;NFAM=1
chr2	39567150	270833_2	N	]chr2:39562208]N	683.19	PASS	SVTYPE=BND;POS=39562208;STRANDS=+-:30;CIPOS=-2,0;CIEND=-10,9;CIPOS95=0,0;CIEND95=0,0;MATEID=270833_1;EVENT=270833;SECONDARY;SU=30;PE=18;SR=12;ALG=PROD;AF=3.419e-05;NSAMP=1;MSQ=683.19;RECLASSIFIED;AC=1;AN=29246;NFAM=1
chr2	39572265	55040_1	N	]chr7:121417993]N	269.51	PASS	SVTYPE=BND;POS=39572265;STRANDS=-+:18;CIPOS=-44,41;CIEND=-44,42;CIPOS95=0,0;CIEND95=0,0;MATEID=55040_2;EVENT=55040;SU=18;PE=8;SR=10;ALG=PROD;AF=3.419e-05;NSAMP=1;MSQ=269.51;AC=1;AN=29246;NFAM=1
chr2	39572432	55041_1	N	N[chr7:121417991[	12.11	LOW	SVTYPE=BND;POS=39572432;STRANDS=+-:7;IMPRECISE;CIPOS=-48,49;CIEND=-50,49;CIPOS95=-1,1;CIEND95=-1,1;MATEID=55041_2;EVENT=55041;SU=7;PE=4;SR=3;ALG=PROD;AF=3.419e-05;NSAMP=1;MSQ=12.11;AC=1;AN=29246;NFAM=1
chr2	39593549	44416_1	N	N]chr13:52897675]	7162.16	LOW	SVTYPE=BND;POS=39593549;STRANDS=++:28;CIPOS=-9,8;CIEND=-9,8;CIPOS95=0,0;CIEND95=0,0;MATEID=44416_2;EVENT=44416;SU=28;PE=0;SR=28;ALG=PROD;AF=0.007557;NSAMP=221;MSQ=21.14;AC=221;AN=29246;NFAM=221
chr2	39593549	46569_1	N	N]chr17:4564672]	142249	LOW	SVTYPE=BND;POS=39593549;STRANDS=++:4;CIPOS=-9,8;CIEND=-9,8;CIPOS95=0,0;CIEND95=0,0;MATEID=46569_2;EVENT=46569;SU=4;PE=0;SR=4;ALG=PROD;AF=0.08972;NSAMP=2624;MSQ=30.09;AC=2624;AN=29246;NFAM=2528
chr2	39601545	6962_2	N	N]chr1:234377078]	9251.7	LOW	SVTYPE=BND;POS=39601545;STRANDS=++:739;IMPRECISE;CIPOS=-51,718;CIEND=-128,451;CIPOS95=-3,3;CIEND95=-58,58;MATEID=6962_1;EVENT=6962;SECONDARY;SU=739;PE=505;SR=234;ALG=SUM;AF=0.008001;NSAMP=234;MSQ=27.16;RETAINED;AC=234;AN=29246;NFAM=233
chr2	39625212	495157_1	N	]chr2:55359866]N	15962.4	LOW	SVTYPE=BND;POS=39625212;STRANDS=-+:115;CIPOS=-6,5;CIEND=-6,5;CIPOS95=0,0;CIEND95=0,0;MATEID=495157_2;EVENT=495157;SU=115;PE=0;SR=115;ALG=PROD;AF=0.02014;NSAMP=588;MSQ=16.09;RECLASSIFIED;AC=589;AN=29246;NFAM=579
chr2	39628332	495158_1	N	]chr2:190430829]N	147.8	LOW	SVTYPE=BND;POS=39628332;STRANDS=-+:4;CIPOS=-9,8;CIEND=-9,8;CIPOS95=0,0;CIEND95=0,0;MATEID=495158_2;EVENT=495158;SU=4;PE=0;SR=4;ALG=PROD;AF=0.0003761;NSAMP=11;MSQ=11.11;RECLASSIFIED;AC=11;AN=29246;NFAM=11
chr2	39628763	45464_1	N	]chr15:28850282]N	44.35	LOW	SVTYPE=BND;POS=39628763;STRANDS=-+:9;IMPRECISE;CIPOS=-396,29;CIEND=-30,391;CIPOS95=-63,29;CIEND95=-30,75;MATEID=45464_2;EVENT=45464;SU=9;PE=9;SR=0;ALG=PROD;AF=0.0001026;NSAMP=3;MSQ=14.77;AC=3;AN=29246;NFAM=3
chr2	39632842	270835_1	N	N[chr2:39636116[	26225.4	PASS	SVTYPE=BND;POS=39632842;STRANDS=+-:1091;CIPOS=-1,0;CIEND=-1,0;CIPOS95=0,0;CIEND95=0,0;MATEID=270835_2;EVENT=270835;SU=1091;PE=586;SR=505;ALG=PROD;AF=0.000889;NSAMP=26;MSQ=578.88;RECLASSIFIED;AC=26;AN=29246;NFAM=26
chr2	39636116	270835_2	N	]chr2:39632842]N	26225.4	PASS	SVTYPE=BND;POS=39632842;STRANDS=+-:1091;CIPOS=-1,0;CIEND=-1,0;CIPOS95=0,0;CIEND95=0,0;MATEID=270835_1;EVENT=270835;SECONDARY;SU=1091;PE=586;SR=505;ALG=PROD;AF=0.000889;NSAMP=26;MSQ=578.88;RECLASSIFIED;AC=26;AN=29246;NFAM=26
chr2	39639239	573738_1	N	N]chr2:39661591]	2064.91	PASS	SVTYPE=BND;POS=39639239;STRANDS=++:107;CIPOS=-5,5;CIEND=-10,9;CIPOS95=0,0;CIEND95=0,0;MATEID=573738_2;EVENT=573738;SU=107;PE=71;SR=36;ALG=PROD;AF=0.0001368;NSAMP=4;MSQ=391.08;AC=4;AN=29246;NFAM=4
chr2	39644955	573739_1	N	[chr2:39661607[N	2313.56	PASS	SVTYPE=BND;POS=39644955;STRANDS=--:120;CIPOS=-9,6;CIEND=-6,4;CIPOS95=0,0;CIEND95=0,0;MATEID=573739_2;EVENT=573739;SU=120;PE=66;SR=54;ALG=PROD;AF=0.0001368;NSAMP=4;MSQ=531.24;AC=4;AN=29246;NFAM=4
chr2	39661591	573738_2	N	N]chr2:39639239]	2064.91	PASS	SVTYPE=BND;POS=39661591;STRANDS=++:107;CIPOS=-10,9;CIEND=-5,5;CIPOS95=0,0;CIEND95=0,0;MATEID=573738_1;EVENT=573738;SECONDARY;SU=107;PE=71;SR=36;ALG=PROD;AF=0.0001368;NSAMP=4;MSQ=391.08;AC=4;AN=29246;NFAM=4
chr2	39661607	573739_2	N	[chr2:39644955[N	2313.56	PASS	SVTYPE=BND;POS=39661607;STRANDS=--:120;CIPOS=-6,4;CIEND=-9,6;CIPOS95=0,0;CIEND95=0,0;MATEID=573739_1;EVENT=573739;SECONDARY;SU=120;PE=66;SR=54;ALG=PROD;AF=0.0001368;NSAMP=4;MSQ=531.24;AC=4;AN=29246;NFAM=4
chr2	39699028	45005_1	N	[chr14:49801493[N	41.96	LOW	SVTYPE=BND;POS=39699028;STRANDS=--:4;CIPOS=-9,8;CIEND=-9,8;CIPOS95=0,0;CIEND95=0,0;MATEID=45005_2;EVENT=45005;SU=4;PE=0;SR=4;ALG=PROD;AF=3.419e-05;NSAMP=1;MSQ=41.89;AC=1;AN=29246;NFAM=1
chr2	39699154	270836_1	N	N[chr2:39699577[	13472.8	PASS	SVTYPE=BND;POS=39699154;STRANDS=+-:309;CIPOS=-4,2;CIEND=-3,2;CIPOS95=0,0;CIEND95=0,0;MATEID=270836_2;EVENT=270836;SU=309;PE=142;SR=167;ALG=PROD;AF=0.001163;NSAMP=34;MSQ=331.5;RECLASSIFIED;AC=34;AN=29246;NFAM=33
chr2	39699577	270836_2	N	]chr2:39699154]N	13472.8	PASS	SVTYPE=BND;POS=39699154;STRANDS=+-:309;CIPOS=-3,2;CIEND=-4,2;CIPOS95=0,0;CIEND95=0,0;MATEID=270836_1;EVENT=270836;SECONDARY;SU=309;PE=142;SR=167;ALG=PROD;AF=0.001163;NSAMP=34;MSQ=331.5;RECLASSIFIED;AC=34;AN=29246;NFAM=33
chr2	39700676	270837_1	N	N[chr2:39701211[	897.67	PASS	SVTYPE=BND;POS=39700676;STRANDS=+-:21;CIPOS=-3,1;CIEND=-2,0;CIPOS95=0,0;CIEND95=0,0;MATEID=270837_2;EVENT=270837;SU=21;PE=4;SR=17;ALG=PROD;AF=6.839e-05;NSAMP=2;MSQ=429.08;RECLASSIFIED;AC=2;AN=29246;NFAM=2
chr2	39701211	270837_2	N	]chr2:39700676]N	897.67	PASS	SVTYPE=BND;POS=39700676;STRANDS=+-:21;CIPOS=-2,0;CIEND=-3,1;CIPOS95=0,0;CIEND95=0,0;MATEID=270837_1;EVENT=270837;SECONDARY;SU=21;PE=4;SR=17;ALG=PROD;AF=6.839e-05;NSAMP=2;MSQ=429.08;RECLASSIFIED;AC=2;AN=29246;NFAM=2
chr2	39701513	270839	N	<DEL>	492.23	PASS	SVTYPE=DEL;POS=39701513;SVLEN=-1422;END=39702935;STRANDS=+-:31;CIPOS=0,0;CIEND=-3,1;CIPOS95=0,0;CIEND95=0,0;SU=31;PE=19;SR=12;ALG=PROD;AF=3.419e-05;NSAMP=1;MSQ=491.38;AC=1;AN=29246;NFAM=1
chr2	39721945	270840	N	<DEL>	3563.93	PASS	SVTYPE=DEL;POS=39721945;SVLEN=-2685;END=39724630;STRANDS=+-:161;CIPOS=-4,2;CIEND=-3,1;CIPOS95=0,0;CIEND95=0,0;SU=161;PE=84;SR=77;ALG=PROD;AF=0.0002393;NSAMP=7;MSQ=509.13;AC=7;AN=29246;NFAM=6
chr2	39740675	270841_1	N	N[chr2:39740732[	9717.02	LOW	SVTYPE=BND;POS=39740675;STRANDS=+-:329;CIPOS=-2,1;CIEND=-1,2;CIPOS95=0,0;CIEND95=0,0;MATEID=270841_2;EVENT=270841;SU=329;PE=2;SR=327;ALG=PROD;AF=0.001641;NSAMP=48;MSQ=153.98;RECLASSIFIED;AC=48;AN=29246;NFAM=46
chr2	39740732	270841_2	N	]chr2:39740675]N	9717.02	LOW	SVTYPE=BND;POS=39740675;STRANDS=+-:329;CIPOS=-1,2;CIEND=-2,1;CIPOS95=0,0;CIEND95=0,0;MATEID=270841_1;EVENT=270841;SECONDARY;SU=329;PE=2;SR=327;ALG=PROD;AF=0.001641;NSAMP=48;MSQ=153.98;RECLASSIFIED;AC=48;AN=29246;NFAM=46
chr2	39748931	495160	N	<DUP>	94.49	PASS	SVTYPE=DUP;POS=39748931;SVLEN=2430;END=39751361;STRANDS=-+:12;CIPOS=-7,3;CIEND=-10,9;CIPOS95=0,0;CIEND95=0,0;SU=12;PE=7;SR=5;ALG=PROD;AF=3.419e-05;NSAMP=1;MSQ=94.17;AC=1;AN=29246;NFAM=1
chr2	39770715	270845	N	<DEL>	380.61	PASS	SVTYPE=DEL;POS=39770715;SVLEN=-12651;END=39783366;STRANDS=+-:18;CIPOS=-10,9;CIEND=-7,3;CIPOS95=0,0;CIEND95=0,0;SU=18;PE=13;SR=5;ALG=PROD;AF=3.419e-05;NSAMP=1;MSQ=380.61;AC=1;AN=29246;NFAM=1
chr2	39774056	270847	N	<DEL>	661.66	PASS	SVTYPE=DEL;POS=39774056;SVLEN=-246;END=39774302;STRANDS=+-:22;CIPOS=-24,23;CIEND=-24,23;CIPOS95=0,0;CIEND95=0,0;SU=22;PE=0;SR=22;ALG=PROD;AF=0.0001026;NSAMP=3;MSQ=218.48;AC=3;AN=29246;NFAM=2
chr2	39775499	573740_1	N	[chr2:39776395[N	9.45	LOW	SVTYPE=BND;POS=39775499;STRANDS=--:11;IMPRECISE;CIPOS=-151,29;CIEND=-231,29;CIPOS95=-17,17;CIEND95=-33,29;MATEID=573740_2;EVENT=573740;SU=11;PE=11;SR=0;ALG=PROD;AF=3.419e-05;NSAMP=1;MSQ=9.3;AC=1;AN=29246;NFAM=1
chr2	39775905	270848_1	N	N[chr2:39776076[	177.94	LOW	SVTYPE=BND;POS=39775905;STRANDS=+-:5;CIPOS=-10,9;CIEND=-10,9;CIPOS95=0,0;CIEND95=0,0;MATEID=270848_2;EVENT=270848;SU=5;PE=0;SR=5;ALG=PROD;AF=6.839e-05;NSAMP=2;MSQ=88.86;RECLASSIFIED;AC=2;AN=29246;NFAM=2
chr2	39776076	270848_2	N	]chr2:39775905]N	177.94	LOW	SVTYPE=BND;POS=39775905;STRANDS=+-:5;CIPOS=-10,9;CIEND=-10,9;CIPOS95=0,0;CIEND95=0,0;MATEID=270848_1;EVENT=270848;SECONDARY;SU=5;PE=0;SR=5;ALG=PROD;AF=6.839e-05;NSAMP=2;MSQ=88.86;RECLASSIFIED;AC=2;AN=29246;NFAM=2
chr2	39776395	573740_2	N	[chr2:39775499[N	9.45	LOW	SVTYPE=BND;POS=39776395;STRANDS=--:11;IMPRECISE;CIPOS=-231,29;CIEND=-151,29;CIPOS95=-33,29;CIEND95=-17,17;MATEID=573740_1;EVENT=573740;SECONDARY;SU=11;PE=11;SR=0;ALG=PROD;AF=3.419e-05;NSAMP=1;MSQ=9.3;AC=1;AN=29246;NFAM=1
chr2	39783086	270849	N	<DEL>	1313.04	PASS	SVTYPE=DEL;POS=39783086;SVLEN=-3929;END=39787015;STRANDS=+-:54;CIPOS=-22,21;CIEND=-30,29;CIPOS95=0,0;CIEND95=0,0;SU=54;PE=31;SR=23;ALG=PROD;AF=6.839e-05;NSAMP=2;MSQ=656.52;AC=2;AN=29246;NFAM=2
chr2	39792428	270850	N	<DEL>	947.01	PASS	SVTYPE=DEL;POS=39792428;SVLEN=-4767;END=39797195;STRANDS=+-:37;CIPOS=-23,24;CIEND=-26,22;CIPOS95=0,0;CIEND95=0,0;SU=37;PE=26;SR=11;ALG=PROD;AF=6.839e-05;NSAMP=2;MSQ=473.5;AC=2;AN=29246;NFAM=2
chr2	39809056	495161_1	N	]chr2:39973587]N	63.74	LOW	SVTYPE=BND;POS=39809056;STRANDS=-+:11;IMPRECISE;CIPOS=-465,29;CIEND=-30,412;CIPOS95=-91,29;CIEND95=-30,67;MATEID=495161_2;EVENT=495161;SU=11;PE=11;SR=0;ALG=PROD;AF=6.839e-05;NSAMP=2;MSQ=30.04;RECLASSIFIED;AC=2;AN=29246;NFAM=2
chr2	39809208	270851_1	N	N[chr2:39978935[	948.1	LOW	SVTYPE=BND;POS=39809208;STRANDS=+-:45;CIPOS=-9,9;CIEND=-10,6;CIPOS95=0,0;CIEND95=0,0;MATEID=270851_2;EVENT=270851;SU=45;PE=22;SR=23;ALG=PROD;AF=0.0002735;NSAMP=8;MSQ=118.51;RECLASSIFIED;AC=8;AN=29246;NFAM=8
chr2	39809451	270852	N	<DEL>	701.29	PASS	SVTYPE=DEL;POS=39809451;SVLEN=-17179;END=39826630;STRANDS=+-:35;IMPRECISE;CIPOS=-30,270;CIEND=-180,18;CIPOS95=-18,18;CIEND95=-22,18;SU=35;PE=35;SR=0;ALG=PROD;AF=0.0001368;NSAMP=4;MSQ=175.32;AC=4;AN=29246;NFAM=4
chr2	39820022	45794_1	N	N]chr15:81618668]	737.01	LOW	SVTYPE=BND;POS=39820022;STRANDS=++:106,--:127;CIPOS=-3,2;CIEND=-2,5;CIPOS95=0,0;CIEND95=0,0;MATEID=45794_2;EVENT=45794;SU=233;PE=0;SR=233;ALG=PROD;AF=0.0005813;NSAMP=16;MSQ=23.97;AC=17;AN=29246;NFAM=16
chr2	39833093	270856_1	N	N[chr2:39833151[	4499.65	LOW	SVTYPE=BND;POS=39833093;STRANDS=+-:145;CIPOS=-4,3;CIEND=-4,3;CIPOS95=0,0;CIEND95=0,0;MATEID=270856_2;EVENT=270856;SU=145;PE=1;SR=144;ALG=PROD;AF=0.0005813;NSAMP=17;MSQ=212.63;RECLASSIFIED;AC=17;AN=29246;NFAM=16
chr2	39833151	270856_2	N	]chr2:39833093]N	4499.65	LOW	SVTYPE=BND;POS=39833093;STRANDS=+-:145;CIPOS=-4,3;CIEND=-4,3;CIPOS95=0,0;CIEND95=0,0;MATEID=270856_1;EVENT=270856;SECONDARY;SU=145;PE=1;SR=144;ALG=PROD;AF=0.0005813;NSAMP=17;MSQ=212.63;RECLASSIFIED;AC=17;AN=29246;NFAM=16
chr2	39834741	270857	N	<DEL>	537.43	PASS	SVTYPE=DEL;POS=39834741;SVLEN=-488;END=39835229;STRANDS=+-:17;CIPOS=-3,2;CIEND=-10,9;CIPOS95=0,0;CIEND95=0,0;SU=17;PE=6;SR=11;ALG=PROD;AF=7.224e-05;NSAMP=2;MSQ=233.78;AC=2;AN=27684;NFAM=2
chr2	39839777	495164_1	N	]chr2:214352582]N	90715.8	LOW	SVTYPE=BND;POS=39839777;STRANDS=-+:183;CIPOS=-4,4;CIEND=-4,4;CIPOS95=0,0;CIEND95=0,0;MATEID=495164_2;EVENT=495164;SU=183;PE=0;SR=183;ALG=PROD;AF=0.09783;NSAMP=2860;MSQ=21.21;RECLASSIFIED;AC=2861;AN=29246;NFAM=2776
chr2	39841997	6964_2	N	N[chr1:150503562[	511.25	LOW	SVTYPE=BND;POS=39841997;STRANDS=-+:5;CIPOS=-10,9;CIEND=-10,9;CIPOS95=0,0;CIEND95=0,0;MATEID=6964_1;EVENT=6964;SECONDARY;SU=5;PE=0;SR=5;ALG=PROD;AF=0.0007864;NSAMP=23;MSQ=20.07;AC=23;AN=29246;NFAM=23
chr2	39864504	270859	N	<DEL>	503.53	PASS	SVTYPE=DEL;POS=39864504;SVLEN=-140749;END=40005253;STRANDS=+-:21;CIPOS=-4,4;CIEND=-5,1;CIPOS95=0,0;CIEND95=0,0;SU=21;PE=14;SR=7;ALG=PROD;AF=3.419e-05;NSAMP=1;MSQ=503.53;AC=1;AN=29246;NFAM=1
chr2	39865597	52529_1	N	N]chr5:111522737]	26278.1	LOW	SVTYPE=BND;POS=39865597;STRANDS=++:12;CIPOS=-49,48;CIEND=-49,48;CIPOS95=0,0;CIEND95=0,0;MATEID=52529_2;EVENT=52529;SU=12;PE=0;SR=12;ALG=PROD;AF=0.02554;NSAMP=747;MSQ=29.28;AC=747;AN=29246;NFAM=741
chr2	39868340	270861	N	<DEL>	3002.57	PASS	SVTYPE=DEL;POS=39868340;SVLEN=-46897;END=39915237;STRANDS=+-:141;CIPOS=-30,29;CIEND=-25,24;CIPOS95=0,0;CIEND95=0,0;SU=141;PE=88;SR=53;ALG=PROD;AF=0.0002052;NSAMP=6;MSQ=500.43;AC=6;AN=29246;NFAM=6
chr2	39874591	56033_1	N	N]chr8:120918477]	86.86	LOW	SVTYPE=BND;POS=39874591;STRANDS=++:5;IMPRECISE;CIPOS=-50,373;CIEND=-48,708;CIPOS95=-50,100;CIEND95=-48,153;MATEID=56033_2;EVENT=56033;SU=5;PE=5;SR=0;ALG=PROD;AF=0.0001026;NSAMP=3;MSQ=19.83;AC=3;AN=29246;NFAM=3
chr2	39874837	57221_1	N	]chrX:13128957]N	1936.32	LOW	SVTYPE=BND;POS=39874837;STRANDS=-+:17;IMPRECISE;CIPOS=-589,54;CIEND=-49,698;CIPOS95=-135,54;CIEND95=-49,209;MATEID=57221_2;EVENT=57221;SU=17;PE=17;SR=0;ALG=SUM;AF=0.002188;NSAMP=64;MSQ=21.09;AC=64;AN=29246;NFAM=64
chr2	39874886	42270_1	N	[chr10:102568873[N	368.16	LOW	SVTYPE=BND;POS=39874886;STRANDS=--:5;IMPRECISE;CIPOS=-579,9;CIEND=-663,9;CIPOS95=-172,1;CIEND95=-205,1;MATEID=42270_2;EVENT=42270;SU=5;PE=5;SR=0;ALG=PROD;AF=0.0004445;NSAMP=13;MSQ=14.91;AC=13;AN=29246;NFAM=13
chr2	39876728	55238_1	N	]chr7:154431464]N	163373	LOW	SVTYPE=BND;POS=39876728;STRANDS=-+:33;CIPOS=-9,8;CIEND=-9,8;CIPOS95=0,0;CIEND95=0,0;MATEID=55238_2;EVENT=55238;SU=33;PE=0;SR=33;ALG=PROD;AF=0.09598;NSAMP=2797;MSQ=29.98;AC=2807;AN=29246;NFAM=2656
chr2	39902679	495166	N	<DUP>	705.68	PASS	SVTYPE=DUP;POS=39902679;SVLEN=22113;END=39924792;STRANDS=-+:74;CIPOS=-25,22;CIEND=-24,23;CIPOS95=0,0;CIEND95=0,0;SU=74;PE=46;SR=28;ALG=PROD;AF=0.0001026;NSAMP=3;MSQ=235.06;AC=3;AN=29246;NFAM=3
chr2	39906157	270863	N	<DEL>	2017.53	PASS	SVTYPE=DEL;POS=39906157;SVLEN=-20488;END=39926645;STRANDS=+-:83;CIPOS=-22,21;CIEND=-22,20;CIPOS95=0,0;CIEND95=0,0;SU=83;PE=54;SR=29;ALG=PROD;AF=6.839e-05;NSAMP=2;MSQ=1008.75;AC=2;AN=29246;NFAM=2
chr2	39910710	270864	N	<DEL>	3680.84	PASS	SVTYPE=DEL;POS=39910710;SVLEN=-3490;END=39914200;STRANDS=+-:160;CIPOS=-23,21;CIEND=-29,29;CIPOS95=0,0;CIEND95=0,0;SU=160;PE=101;SR=59;ALG=PROD;AF=3.419e-05;NSAMP=1;MSQ=722.39;AC=1;AN=29246;NFAM=1
chr2	39911610	270865_1	N	N[chr2:39911972[	760.45	LOW	SVTYPE=BND;POS=39911610;STRANDS=+-:9;CIPOS=-10,9;CIEND=-10,9;CIPOS95=0,0;CIEND95=0,0;MATEID=270865_2;EVENT=270865;SU=9;PE=2;SR=7;ALG=PROD;AF=0.0005471;NSAMP=16;MSQ=38.74;RECLASSIFIED;AC=16;AN=29246;NFAM=16
chr2	39911972	270865_2	N	]chr2:39911610]N	760.45	LOW	SVTYPE=BND;POS=39911610;STRANDS=+-:9;CIPOS=-10,9;CIEND=-10,9;CIPOS95=0,0;CIEND95=0,0;MATEID=270865_1;EVENT=270865;SECONDARY;SU=9;PE=2;SR=7;ALG=PROD;AF=0.0005471;NSAMP=16;MSQ=38.74;RECLASSIFIED;AC=16;AN=29246;NFAM=16
chr2	39914586	495167	N	<DUP>	674.99	PASS	SVTYPE=DUP;POS=39914586;SVLEN=104278;END=40018864;STRANDS=-+:69;CIPOS=-30,29;CIEND=-30,29;CIPOS95=0,0;CIEND95=0,0;SU=69;PE=36;SR=33;ALG=PROD;AF=6.839e-05;NSAMP=2;MSQ=214.67;AC=2;AN=29246;NFAM=2
chr2	39915214	270867	N	<DEL>	1082.21	PASS	SVTYPE=DEL;POS=39915214;SVLEN=-7785;END=39922999;STRANDS=+-:45;CIPOS=-2,0;CIEND=-10,9;CIPOS95=0,0;CIEND95=0,0;SU=45;PE=24;SR=21;ALG=PROD;AF=3.419e-05;NSAMP=1;MSQ=1082.21;AC=1;AN=29246;NFAM=1
chr2	39915249	270866_1	N	N[chr2:39915436[	170.5	LOW	SVTYPE=BND;POS=39915249;STRANDS=+-:6;CIPOS=-6,5;CIEND=-6,5;CIPOS95=0,0;CIEND95=0,0;MATEID=270866_2;EVENT=270866;SU=6;PE=0;SR=6;ALG=PROD;AF=0.0001026;NSAMP=3;MSQ=56.5;RECLASSIFIED;AC=3;AN=29246;NFAM=3
chr2	39915436	270866_2	N	]chr2:39915249]N	170.5	LOW	SVTYPE=BND;POS=39915249;STRANDS=+-:6;CIPOS=-6,5;CIEND=-6,5;CIPOS95=0,0;CIEND95=0,0;MATEID=270866_1;EVENT=270866;SECONDARY;SU=6;PE=0;SR=6;ALG=PROD;AF=0.0001026;NSAMP=3;MSQ=56.5;RECLASSIFIED;AC=3;AN=29246;NFAM=3
chr2	39918447	270868	N	<DEL>	443.6	PASS	SVTYPE=DEL;POS=39918447;SVLEN=-5826;END=39924273;STRANDS=+-:17;CIPOS=-4,4;CIEND=-5,2;CIPOS95=0,0;CIEND95=0,0;SU=17;PE=10;SR=7;ALG=PROD;AF=3.419e-05;NSAMP=1;MSQ=443.6;AC=1;AN=29246;NFAM=1
chr2	39920203	270870_1	N	N[chr2:39920356[	435.06	PASS	SVTYPE=BND;POS=39920203;STRANDS=+-:16;CIPOS=-2,1;CIEND=-2,1;CIPOS95=0,0;CIEND95=0,0;MATEID=270870_2;EVENT=270870;SU=16;PE=0;SR=16;ALG=PROD;AF=3.419e-05;NSAMP=1;MSQ=434.65;RECLASSIFIED;AC=1;AN=29246;NFAM=1
chr2	39920356	270870_2	N	]chr2:39920203]N	435.06	PASS	SVTYPE=BND;POS=39920203;STRANDS=+-:16;CIPOS=-2,1;CIEND=-2,1;CIPOS95=0,0;CIEND95=0,0;MATEID=270870_1;EVENT=270870;SECONDARY;SU=16;PE=0;SR=16;ALG=PROD;AF=3.419e-05;NSAMP=1;MSQ=434.65;RECLASSIFIED;AC=1;AN=29246;NFAM=1
chr2	39920600	270871_1	N	N[chr2:39921051[	566.82	LOW	SVTYPE=BND;POS=39920600;STRANDS=+-:9;CIPOS=-10,9;CIEND=-10,9;CIPOS95=0,0;CIEND95=0,0;MATEID=270871_2;EVENT=270871;SU=9;PE=2;SR=7;ALG=PROD;AF=0.0001368;NSAMP=4;MSQ=17.79;RECLASSIFIED;AC=4;AN=29246;NFAM=4
chr2	39921051	270871_2	N	]chr2:39920600]N	566.82	LOW	SVTYPE=BND;POS=39920600;STRANDS=+-:9;CIPOS=-10,9;CIEND=-10,9;CIPOS95=0,0;CIEND95=0,0;MATEID=270871_1;EVENT=270871;SECONDARY;SU=9;PE=2;SR=7;ALG=PROD;AF=0.0001368;NSAMP=4;MSQ=17.79;RECLASSIFIED;AC=4;AN=29246;NFAM=4
chr2	39923831	270872	N	<DEL>	740.43	PASS	SVTYPE=DEL;POS=39923831;SVLEN=-56560;END=39980391;STRANDS=+-:30;CIPOS=-10,9;CIEND=-2,0;CIPOS95=0,0;CIEND95=0,0;SU=30;PE=12;SR=18;ALG=PROD;AF=3.419e-05;NSAMP=1;MSQ=740.43;AC=1;AN=29246;NFAM=1
chr2	39927508	270873	N	<DEL>	248.94	PASS	SVTYPE=DEL;POS=39927508;SVLEN=-78;END=39927586;STRANDS=+-:8;CIPOS=-10,9;CIEND=-10,9;CIPOS95=0,0;CIEND95=0,0;SU=8;PE=0;SR=8;ALG=PROD;AF=3.419e-05;NSAMP=1;MSQ=248.88;AC=1;AN=29246;NFAM=1
chr2	39930391	270874	N	<DEL>	149.79	PASS	SVTYPE=DEL;POS=39930391;SVLEN=-82329;END=40012720;STRANDS=+-:5;IMPRECISE;CIPOS=-10,9;CIEND=-10,9;CIPOS95=-2,3;CIEND95=-3,1;SU=5;PE=4;SR=1;ALG=PROD;AF=3.419e-05;NSAMP=1;MSQ=149.79;AC=1;AN=29246;NFAM=1
chr2	39933077	270875	N	<DEL>	389.62	PASS	SVTYPE=DEL;POS=39933077;SVLEN=-69389;END=40002466;STRANDS=+-:18;CIPOS=-4,3;CIEND=-10,9;CIPOS95=0,0;CIEND95=0,0;SU=18;PE=10;SR=8;ALG=PROD;AF=3.419e-05;NSAMP=1;MSQ=389.62;AC=1;AN=29246;NFAM=1
chr2	39934650	270876	N	<DEL>	765.73	PASS	SVTYPE=DEL;POS=39934650;SVLEN=-773;END=39935423;STRANDS=+-:10;CIPOS=-10,9;CIEND=-10,9;CIPOS95=0,0;CIEND95=0,0;SU=10;PE=0;SR=10;ALG=PROD;AF=3.42e-05;NSAMP=1;MSQ=743.43;AC=1;AN=29244;NFAM=1
chr2	39935083	495168	N	<DUP>	401.31	PASS	SVTYPE=DUP;POS=39935083;SVLEN=48153;END=39983236;STRANDS=-+:24;IMPRECISE;CIPOS=-91,27;CIEND=-27,257;CIPOS95=-36,27;CIEND95=-27,30;SU=24;PE=24;SR=0;ALG=PROD;AF=3.419e-05;NSAMP=1;MSQ=112.01;AC=1;AN=29246;NFAM=1
chr2	39944522	270877	N	<DEL>	614.27	PASS	SVTYPE=DEL;POS=39944522;SVLEN=-179;END=39944701;STRANDS=+-:19;CIPOS=-1,0;CIEND=-1,0;CIPOS95=0,0;CIEND95=0,0;SU=19;PE=0;SR=19;ALG=PROD;AF=0.0001026;NSAMP=3;MSQ=204.39;AC=3;AN=29246;NFAM=3
chr2	39945721	270878	N	<DEL>	1491.72	PASS	SVTYPE=DEL;POS=39945721;SVLEN=-49679;END=39995400;STRANDS=+-:65;CIPOS=-23,22;CIEND=-24,21;CIPOS95=0,0;CIEND95=0,0;SU=65;PE=37;SR=28;ALG=PROD;AF=0.0001026;NSAMP=3;MSQ=495.56;AC=3;AN=29246;NFAM=3
chr2	39951213	57690_1	N	]chrX:83733154]N	2187.27	LOW	SVTYPE=BND;POS=39951213;STRANDS=-+:70;IMPRECISE;CIPOS=-7,8;CIEND=-8,8;CIPOS95=-1,1;CIEND95=0,0;MATEID=57690_2;EVENT=57690;SU=70;PE=0;SR=70;ALG=PROD;AF=0.002667;NSAMP=78;MSQ=14.96;AC=78;AN=29246;NFAM=78
chr2	39967745	270879	N	<DEL>	136.33	PASS	SVTYPE=DEL;POS=39967745;SVLEN=-78;END=39967823;STRANDS=+-:4;CIPOS=-9,8;CIEND=-9,8;CIPOS95=0,0;CIEND95=0,0;SU=4;PE=0;SR=4;ALG=PROD;AF=3.419e-05;NSAMP=1;MSQ=134.88;AC=1;AN=29246;NFAM=1
chr2	39973587	495161_2	N	N[chr2:39809056[	63.74	LOW	SVTYPE=BND;POS=39809056;STRANDS=-+:11;IMPRECISE;CIPOS=-30,412;CIEND=-465,29;CIPOS95=-30,67;CIEND95=-91,29;MATEID=495161_1;EVENT=495161;SECONDARY;SU=11;PE=11;SR=0;ALG=PROD;AF=6.839e-05;NSAMP=2;MSQ=30.04;RECLASSIFIED;AC=2;AN=29246;NFAM=2
chr2	39973635	270881	N	<DEL>	933.25	PASS	SVTYPE=DEL;POS=39973635;SVLEN=-5300;END=39978935;STRANDS=+-:46;IMPRECISE;CIPOS=-17,139;CIEND=-398,9;CIPOS95=-17,18;CIEND95=-34,9;SU=46;PE=46;SR=0;ALG=PROD;AF=0.0002735;NSAMP=8;MSQ=116.65;AC=8;AN=29246;NFAM=8
chr2	39973944	495169_1	N	]chr2:39984972]N	2224.31	LOW	SVTYPE=BND;POS=39973944;STRANDS=-+:56;IMPRECISE;CIPOS=-302,32;CIEND=-34,177;CIPOS95=-10,10;CIEND95=-22,22;MATEID=495169_2;EVENT=495169;SU=56;PE=56;SR=0;ALG=PROD;AF=0.002052;NSAMP=60;MSQ=35.97;RECLASSIFIED;AC=60;AN=29246;NFAM=60
chr2	39974671	270882_1	N	N[chr2:39988285[	653.85	LOW	SVTYPE=BND;POS=39974671;STRANDS=+-:38;IMPRECISE;CIPOS=-50,413;CIEND=-408,49;CIPOS95=-38,38;CIEND95=-46,46;MATEID=270882_2;EVENT=270882;SU=38;PE=38;SR=0;ALG=PROD;AF=0.0004787;NSAMP=14;MSQ=46.61;RECLASSIFIED;AC=14;AN=29246;NFAM=14
chr2	39978268	270883_1	N	N[chr2:39978698[	452.76	LOW	SVTYPE=BND;POS=39978268;STRANDS=+-:4;CIPOS=-9,8;CIEND=-9,8;CIPOS95=0,0;CIEND95=0,0;MATEID=270883_2;EVENT=270883;SU=4;PE=0;SR=4;ALG=PROD;AF=0.000171;NSAMP=5;MSQ=75.53;RECLASSIFIED;AC=5;AN=29246;NFAM=5
chr2	39978698	270883_2	N	]chr2:39978268]N	452.76	LOW	SVTYPE=BND;POS=39978268;STRANDS=+-:4;CIPOS=-9,8;CIEND=-9,8;CIPOS95=0,0;CIEND95=0,0;MATEID=270883_1;EVENT=270883;SECONDARY;SU=4;PE=0;SR=4;ALG=PROD;AF=0.000171;NSAMP=5;MSQ=75.53;RECLASSIFIED;AC=5;AN=29246;NFAM=5
chr2	39978935	270851_2	N	]chr2:39809208]N	948.1	LOW	SVTYPE=BND;POS=39809208;STRANDS=+-:45;CIPOS=-10,6;CIEND=-9,9;CIPOS95=0,0;CIEND95=0,0;MATEID=270851_1;EVENT=270851;SECONDARY;SU=45;PE=22;SR=23;ALG=PROD;AF=0.0002735;NSAMP=8;MSQ=118.51;RECLASSIFIED;AC=8;AN=29246;NFAM=8
chr2	39982679	495171_1	N	]chr2:39985172]N	171.08	LOW	SVTYPE=BND;POS=39982679;STRANDS=-+:17;CIPOS=-3,2;CIEND=-4,3;CIPOS95=0,0;CIEND95=0,0;MATEID=495171_2;EVENT=495171;SU=17;PE=8;SR=9;ALG=PROD;AF=3.419e-05;NSAMP=1;MSQ=171.08;RECLASSIFIED;AC=1;AN=29246;NFAM=1
chr2	39982823	270885	N	<DEL>	242.46	PASS	SVTYPE=DEL;POS=39982823;SVLEN=-39892;END=40022715;STRANDS=+-:14;CIPOS=-10,9;CIEND=-4,3;CIPOS95=0,0;CIEND95=0,0;SU=14;PE=5;SR=9;ALG=PROD;AF=3.419e-05;NSAMP=1;MSQ=242.46;AC=1;AN=29246;NFAM=1
chr2	39984089	495172_1	N	]chr2:40009667]N	83.19	LOW	SVTYPE=BND;POS=39984089;STRANDS=-+:11;IMPRECISE;CIPOS=-343,29;CIEND=-30,229;CIPOS95=-44,29;CIEND95=-30,44;MATEID=495172_2;EVENT=495172;SU=11;PE=11;SR=0;ALG=PROD;AF=6.839e-05;NSAMP=2;MSQ=41.59;RECLASSIFIED;AC=2;AN=29246;NFAM=2
chr2	39984573	270886_1	N	N[chr2:40010061[	59.74	LOW	SVTYPE=BND;POS=39984573;STRANDS=+-:4;IMPRECISE;CIPOS=-10,415;CIEND=-469,9;CIPOS95=-2,124;CIEND95=-147,1;MATEID=270886_2;EVENT=270886;SU=4;PE=4;SR=0;ALG=PROD;AF=3.419e-05;NSAMP=1;MSQ=59.74;RECLASSIFIED;AC=1;AN=29246;NFAM=1
chr2	39984972	495169_2	N	N[chr2:39973944[	2224.31	LOW	SVTYPE=BND;POS=39973944;STRANDS=-+:56;IMPRECISE;CIPOS=-34,177;CIEND=-302,32;CIPOS95=-22,22;CIEND95=-10,10;MATEID=495169_1;EVENT=495169;SECONDARY;SU=56;PE=56;SR=0;ALG=PROD;AF=0.002052;NSAMP=60;MSQ=35.97;RECLASSIFIED;AC=60;AN=29246;NFAM=60
chr2	39985171	270887	N	<DEL>	98.69	PASS	SVTYPE=DEL;POS=39985171;SVLEN=-37544;END=40022715;STRANDS=+-:4;IMPRECISE;CIPOS=-10,489;CIEND=-523,9;CIPOS95=-1,155;CIEND95=-182,0;SU=4;PE=4;SR=0;ALG=PROD;AF=3.419e-05;NSAMP=1;MSQ=98.69;AC=1;AN=29246;NFAM=1
chr2	39985172	495171_2	N	N[chr2:39982679[	171.08	LOW	SVTYPE=BND;POS=39982679;STRANDS=-+:17;CIPOS=-4,3;CIEND=-3,2;CIPOS95=0,0;CIEND95=0,0;MATEID=495171_1;EVENT=495171;SECONDARY;SU=17;PE=8;SR=9;ALG=PROD;AF=3.419e-05;NSAMP=1;MSQ=171.08;RECLASSIFIED;AC=1;AN=29246;NFAM=1
chr2	39986133	573743_1	N	[chr2:40013092[N	1483.28	LOW	SVTYPE=BND;POS=39986133;STRANDS=--:37;IMPRECISE;CIPOS=-191,12;CIEND=-439,29;CIPOS95=-30,12;CIEND95=-45,29;MATEID=573743_2;EVENT=573743;SU=37;PE=37;SR=0;ALG=PROD;AF=0.0003077;NSAMP=9;MSQ=112.09;AC=9;AN=29246;NFAM=9
chr2	39988151	270888	N	<DEL>	134.82	PASS	SVTYPE=DEL;POS=39988151;SVLEN=-37259;END=40025410;STRANDS=+-:7;IMPRECISE;CIPOS=-10,300;CIEND=-396,9;CIPOS95=-2,80;CIEND95=-98,2;SU=7;PE=7;SR=0;ALG=PROD;AF=3.419e-05;NSAMP=1;MSQ=134.82;AC=1;AN=29246;NFAM=1
chr2	39988285	270882_2	N	]chr2:39974671]N	653.85	LOW	SVTYPE=BND;POS=39974671;STRANDS=+-:38;IMPRECISE;CIPOS=-408,49;CIEND=-50,413;CIPOS95=-46,46;CIEND95=-38,38;MATEID=270882_1;EVENT=270882;SECONDARY;SU=38;PE=38;SR=0;ALG=PROD;AF=0.0004787;NSAMP=14;MSQ=46.61;RECLASSIFIED;AC=14;AN=29246;NFAM=14
chr2	39997441	573744	N	<INV>	122.81	LOW	SVTYPE=INV;POS=39997441;SVLEN=153;END=39997594;STRANDS=++:1,--:3;IMPRECISE;CIPOS=-10,0;CIEND=-10,9;CIPOS95=-10,0;CIEND95=-3,3;SU=4;PE=3;SR=1;ALG=PROD;AF=0.0001026;NSAMP=3;MSQ=32.92;AC=3;AN=29246;NFAM=3
chr2	39998732	270889	N	<DEL>	527.45	PASS	SVTYPE=DEL;POS=39998732;SVLEN=-4551;END=40003283;STRANDS=+-:24;CIPOS=-10,6;CIEND=-10,9;CIPOS95=0,0;CIEND95=0,0;SU=24;PE=13;SR=11;ALG=PROD;AF=3.419e-05;NSAMP=1;MSQ=527.45;AC=1;AN=29246;NFAM=1
chr2	40002091	270890	N	<DEL>	548.43	PASS	SVTYPE=DEL;POS=40002091;SVLEN=-58267;END=40060358;STRANDS=+-:25;CIPOS=-3,2;CIEND=-3,1;CIPOS95=0,0;CIEND95=0,0;SU=25;PE=13;SR=12;ALG=PROD;AF=3.419e-05;NSAMP=1;MSQ=548.43;AC=1;AN=29246;NFAM=1
chr2	40009667	495172_2	N	N[chr2:39984089[	83.19	LOW	SVTYPE=BND;POS=39984089;STRANDS=-+:11;IMPRECISE;CIPOS=-30,229;CIEND=-343,29;CIPOS95=-30,44;CIEND95=-44,29;MATEID=495172_1;EVENT=495172;SECONDARY;SU=11;PE=11;SR=0;ALG=PROD;AF=6.839e-05;NSAMP=2;MSQ=41.59;RECLASSIFIED;AC=2;AN=29246;NFAM=2
chr2	40010061	270886_2	N	]chr2:39984573]N	59.74	LOW	SVTYPE=BND;POS=39984573;STRANDS=+-:4;IMPRECISE;CIPOS=-469,9;CIEND=-10,415;CIPOS95=-147,1;CIEND95=-2,124;MATEID=270886_1;EVENT=270886;SECONDARY;SU=4;PE=4;SR=0;ALG=PROD;AF=3.419e-05;NSAMP=1;MSQ=59.74;RECLASSIFIED;AC=1;AN=29246;NFAM=1
chr2	40013092	573743_2	N	[chr2:39986133[N	1483.28	LOW	SVTYPE=BND;POS=40013092;STRANDS=--:37;IMPRECISE;CIPOS=-439,29;CIEND=-191,12;CIPOS95=-45,29;CIEND95=-30,12;MATEID=573743_1;EVENT=573743;SECONDARY;SU=37;PE=37;SR=0;ALG=PROD;AF=0.0003077;NSAMP=9;MSQ=112.09;AC=9;AN=29246;NFAM=9
chr2	40022211	270892_1	N	N[chr2:40028562[	13204.6	PASS	SVTYPE=BND;POS=40022211;STRANDS=+-:586;CIPOS=-1,2;CIEND=-2,1;CIPOS95=0,0;CIEND95=0,0;MATEID=270892_2;EVENT=270892;SU=586;PE=355;SR=231;ALG=PROD;AF=0.0004445;NSAMP=13;MSQ=514.32;RECLASSIFIED;AC=13;AN=29246;NFAM=12
chr2	40027238	54308_1	N	N]chr7:9141353]	170.78	LOW	SVTYPE=BND;POS=40027238;STRANDS=++:4;IMPRECISE;CIPOS=-10,352;CIEND=-10,491;CIPOS95=-2,98;CIEND95=-1,156;MATEID=54308_2;EVENT=54308;SU=4;PE=4;SR=0;ALG=PROD;AF=0.0002393;NSAMP=7;MSQ=22.46;AC=7;AN=29246;NFAM=7
chr2	40027302	54307_1	N	[chr7:9141173[N	535.1	LOW	SVTYPE=BND;POS=40027302;STRANDS=--:66;IMPRECISE;CIPOS=-172,29;CIEND=-332,19;CIPOS95=-7,7;CIEND95=-50,19;MATEID=54307_2;EVENT=54307;SU=66;PE=66;SR=0;ALG=PROD;AF=0.0005471;NSAMP=16;MSQ=29.25;AC=16;AN=29246;NFAM=16
chr2	40028562	270892_2	N	]chr2:40022211]N	13204.6	PASS	SVTYPE=BND;POS=40022211;STRANDS=+-:586;CIPOS=-2,1;CIEND=-1,2;CIPOS95=0,0;CIEND95=0,0;MATEID=270892_1;EVENT=270892;SECONDARY;SU=586;PE=355;SR=231;ALG=PROD;AF=0.0004445;NSAMP=13;MSQ=514.32;RECLASSIFIED;AC=13;AN=29246;NFAM=12
chr2	40051398	270893_1	N	N[chr2:40051452[	207.4	LOW	SVTYPE=BND;POS=40051398;STRANDS=+-:5;CIPOS=-10,9;CIEND=-10,9;CIPOS95=0,0;CIEND95=0,0;MATEID=270893_2;EVENT=270893;SU=5;PE=0;SR=5;ALG=PROD;AF=6.839e-05;NSAMP=2;MSQ=100.44;RECLASSIFIED;AC=2;AN=29246;NFAM=2
chr2	40051452	270893_2	N	]chr2:40051398]N	207.4	LOW	SVTYPE=BND;POS=40051398;STRANDS=+-:5;CIPOS=-10,9;CIEND=-10,9;CIPOS95=0,0;CIEND95=0,0;MATEID=270893_1;EVENT=270893;SECONDARY;SU=5;PE=0;SR=5;ALG=PROD;AF=6.839e-05;NSAMP=2;MSQ=100.44;RECLASSIFIED;AC=2;AN=29246;NFAM=2
chr2	40056768	270894_1	N	N[chr2:98076872[	104.7	LOW	SVTYPE=BND;POS=40056768;STRANDS=+-:6;IMPRECISE;CIPOS=-10,492;CIEND=-531,9;CIPOS95=-2,140;CIEND95=-177,1;MATEID=270894_2;EVENT=270894;SU=6;PE=6;SR=0;ALG=PROD;AF=3.419e-05;NSAMP=1;MSQ=104.7;RECLASSIFIED;AC=1;AN=29246;NFAM=1
chr2	40063817	58215_1	N	[chrY:26389861[N	4052.15	LOW	SVTYPE=BND;POS=40063817;STRANDS=--:96;CIPOS=-6,7;CIEND=-6,6;CIPOS95=0,0;CIEND95=0,0;MATEID=58215_2;EVENT=58215;SU=96;PE=0;SR=96;ALG=PROD;AF=0.003077;NSAMP=90;MSQ=32.46;AC=90;AN=29246;NFAM=89
chr2	40063818	51734_1	N	[chr4:172160892[N	1199.45	LOW	SVTYPE=BND;POS=40063818;STRANDS=--:5;IMPRECISE;CIPOS=-8,6;CIEND=-10,9;CIPOS95=-1,0;CIEND95=0,0;MATEID=51734_2;EVENT=51734;SU=5;PE=0;SR=5;ALG=PROD;AF=0.001641;NSAMP=48;MSQ=18.86;AC=48;AN=29246;NFAM=48
chr2	40064606	270895_1	N	N[chr2:40064741[	212584	LOW	SVTYPE=BND;POS=40064606;STRANDS=+-:7590;CIPOS=0,0;CIEND=0,0;CIPOS95=0,0;CIEND95=0,0;MATEID=270895_2;EVENT=270895;SU=7590;PE=85;SR=7505;ALG=PROD;AF=0.0277;NSAMP=793;MSQ=231.25;RECLASSIFIED;AC=810;AN=29246;NFAM=761
chr2	40064741	270895_2	N	]chr2:40064606]N	212584	LOW	SVTYPE=BND;POS=40064606;STRANDS=+-:7590;CIPOS=0,0;CIEND=0,0;CIPOS95=0,0;CIEND95=0,0;MATEID=270895_1;EVENT=270895;SECONDARY;SU=7590;PE=85;SR=7505;ALG=PROD;AF=0.0277;NSAMP=793;MSQ=231.25;RECLASSIFIED;AC=810;AN=29246;NFAM=761
chr2	40087272	270896_1	N	N[chr2:40087613[	590.81	LOW	SVTYPE=BND;POS=40087272;STRANDS=+-:27;CIPOS=-9,8;CIEND=-9,8;CIPOS95=0,0;CIEND95=0,0;MATEID=270896_2;EVENT=270896;SU=27;PE=0;SR=27;ALG=PROD;AF=0.0005813;NSAMP=17;MSQ=15.25;RECLASSIFIED;AC=17;AN=29246;NFAM=17
chr2	40087613	270896_2	N	]chr2:40087272]N	590.81	LOW	SVTYPE=BND;POS=40087272;STRANDS=+-:27;CIPOS=-9,8;CIEND=-9,8;CIPOS95=0,0;CIEND95=0,0;MATEID=270896_1;EVENT=270896;SECONDARY;SU=27;PE=0;SR=27;ALG=PROD;AF=0.0005813;NSAMP=17;MSQ=15.25;RECLASSIFIED;AC=17;AN=29246;NFAM=17
chr2	40105227	270898	N	<DEL>	1085.12	PASS	SVTYPE=DEL;POS=40105227;SVLEN=-63;END=40105290;STRANDS=+-:39;CIPOS=-10,9;CIEND=-10,9;CIPOS95=0,0;CIEND95=0,0;SU=39;PE=0;SR=39;ALG=PROD;AF=0.0001368;NSAMP=4;MSQ=271.27;AC=4;AN=29246;NFAM=4
chr2	40107280	57853_1	N	]chrX:113634063]N	827300	LOW	SVTYPE=BND;POS=40107280;STRANDS=-+:106;CIPOS=-10,9;CIEND=-6,9;CIPOS95=0,0;CIEND95=0,0;MATEID=57853_2;EVENT=57853;SU=106;PE=76;SR=30;ALG=PROD;AF=0.4012;NSAMP=9053;MSQ=55.13;AC=11733;AN=29246;NFAM=8447
chr2	40154275	42354_1	N	]chr11:7331228]N	440146	LOW	SVTYPE=BND;POS=40154275;STRANDS=-+:10;CIPOS=-26,25;CIEND=-26,25;CIPOS95=0,0;CIEND95=0,0;MATEID=42354_2;EVENT=42354;SU=10;PE=0;SR=10;ALG=PROD;AF=0.1129;NSAMP=3303;MSQ=70.89;AC=3303;AN=29246;NFAM=3141
chr2	40154281	270901	N	<DEL:ME:SINE|Alu|AluY>	791.27	PASS	SVTYPE=MEI;POS=40154281;SVLEN=-345;END=40154626;STRANDS=+-:12;CIPOS=-20,26;CIEND=-25,24;CIPOS95=0,0;CIEND95=0,0;SU=12;PE=0;SR=12;ALG=PROD;AF=0.0001695;NSAMP=1;MSQ=6.88;AC=1;AN=5898;NFAM=1
chr2	40186454	270903_1	N	N[chr2:40200245[	701.61	LOW	SVTYPE=BND;POS=40186454;STRANDS=+-:18;CIPOS=-10,9;CIEND=-10,9;CIPOS95=0,0;CIEND95=0,0;MATEID=270903_2;EVENT=270903;SU=18;PE=13;SR=5;ALG=PROD;AF=0.000171;NSAMP=5;MSQ=139.61;RECLASSIFIED;AC=5;AN=29246;NFAM=4
chr2	40189028	270905	N	<DEL>	1775.51	PASS	SVTYPE=DEL;POS=40189028;SVLEN=-18140;END=40207168;STRANDS=+-:78;CIPOS=-30,27;CIEND=-10,9;CIPOS95=0,0;CIEND95=0,0;SU=78;PE=40;SR=38;ALG=PROD;AF=0.0001368;NSAMP=4;MSQ=443.62;AC=4;AN=29246;NFAM=4
chr2	40192321	56085_1	N	]chr8:128458418]N	891.44	LOW	SVTYPE=BND;POS=40192321;STRANDS=-+:10;CIPOS=-29,28;CIEND=-27,28;CIPOS95=0,0;CIEND95=0,0;MATEID=56085_2;EVENT=56085;SU=10;PE=4;SR=6;ALG=PROD;AF=6.839e-05;NSAMP=2;MSQ=217.66;AC=2;AN=29246;NFAM=2
chr2	40197921	495173_1	N	]chr2:40200198]N	357	PASS	SVTYPE=BND;POS=40197921;STRANDS=-+:29;CIPOS=-10,9;CIEND=-10,9;CIPOS95=0,0;CIEND95=0,0;MATEID=495173_2;EVENT=495173;SU=29;PE=16;SR=13;ALG=PROD;AF=3.419e-05;NSAMP=1;MSQ=350.75;RECLASSIFIED;AC=1;AN=29246;NFAM=1
chr2	40198390	270907_1	N	N[chr2:40200173[	147.16	LOW	SVTYPE=BND;POS=40198390;STRANDS=+-:4;IMPRECISE;CIPOS=-9,484;CIEND=-423,9;CIPOS95=-1,169;CIEND95=-130,1;MATEID=270907_2;EVENT=270907;SU=4;PE=4;SR=0;ALG=PROD;AF=0.0002735;NSAMP=8;MSQ=11.69;RECLASSIFIED;AC=8;AN=29246;NFAM=8
chr2	40199961	573746_1	N	[chr2:40200238[N	1443.28	LOW	SVTYPE=BND;POS=40199961;STRANDS=--:6;IMPRECISE;CIPOS=-547,9;CIEND=-15,9;CIPOS95=-122,0;CIEND95=-15,0;MATEID=573746_2;EVENT=573746;SU=6;PE=6;SR=0;ALG=PROD;AF=0.0006839;NSAMP=20;MSQ=30.77;AC=20;AN=29246;NFAM=20
chr2	40200101	46774_1	N	N]chr17:72087480]	524.59	LOW	SVTYPE=BND;POS=40200101;STRANDS=++:4;IMPRECISE;CIPOS=-10,562;CIEND=-10,677;CIPOS95=-2,141;CIEND95=0,170;MATEID=46774_2;EVENT=46774;SU=4;PE=4;SR=0;ALG=PROD;AF=0.0007864;NSAMP=23;MSQ=13.57;AC=23;AN=29246;NFAM=23
chr2	40200135	573747	N	<INV>	1395.45	LOW	SVTYPE=INV;POS=40200135;SVLEN=117;END=40200252;STRANDS=++:8,--:13;IMPRECISE;CIPOS=-29,25;CIEND=-20,26;CIPOS95=-1,1;CIEND95=0,0;SU=21;PE=10;SR=11;ALG=PROD;AF=0.001505;NSAMP=44;MSQ=20.27;AC=44;AN=29242;NFAM=44
chr2	40200173	270907_2	N	]chr2:40198390]N	147.16	LOW	SVTYPE=BND;POS=40198390;STRANDS=+-:4;IMPRECISE;CIPOS=-423,9;CIEND=-9,484;CIPOS95=-130,1;CIEND95=-1,169;MATEID=270907_1;EVENT=270907;SECONDARY;SU=4;PE=4;SR=0;ALG=PROD;AF=0.0002735;NSAMP=8;MSQ=11.69;RECLASSIFIED;AC=8;AN=29246;NFAM=8
chr2	40200178	45784_1	N	]chr15:79840182]N	1267.52	LOW	SVTYPE=BND;POS=40200178;STRANDS=-+:36;CIPOS=-30,25;CIEND=-28,20;CIPOS95=0,0;CIEND95=0,0;MATEID=45784_2;EVENT=45784;SU=36;PE=14;SR=22;ALG=PROD;AF=0.0004103;NSAMP=12;MSQ=85.99;AC=12;AN=29244;NFAM=12
chr2	40200182	495174_1	N	]chr2:123402186]N	194958	LOW	SVTYPE=BND;POS=40200182;STRANDS=-+:41;CIPOS=-9,8;CIEND=-9,8;CIPOS95=0,0;CIEND95=0,0;MATEID=495174_2;EVENT=495174;SU=41;PE=0;SR=41;ALG=PROD;AF=0.2034;NSAMP=5004;MSQ=22.34;RECLASSIFIED;AC=5949;AN=29244;NFAM=4732
chr2	40200198	495173_2	N	N[chr2:40197921[	357	PASS	SVTYPE=BND;POS=40197921;STRANDS=-+:29;CIPOS=-10,9;CIEND=-10,9;CIPOS95=0,0;CIEND95=0,0;MATEID=495173_1;EVENT=495173;SECONDARY;SU=29;PE=16;SR=13;ALG=PROD;AF=3.419e-05;NSAMP=1;MSQ=350.75;RECLASSIFIED;AC=1;AN=29246;NFAM=1
chr2	40200205	51978_1	N	N[chr5:17812262[	6696.33	LOW	SVTYPE=BND;POS=40200205;STRANDS=+-:4;IMPRECISE;CIPOS=-10,505;CIEND=-720,9;CIPOS95=-2,129;CIEND95=-242,1;MATEID=51978_2;EVENT=51978;SU=4;PE=4;SR=0;ALG=PROD;AF=0.00168;NSAMP=48;MSQ=24.28;AC=49;AN=29158;NFAM=47
chr2	40200215	54354_1	N	N]chr7:15190249]	9499.06	LOW	SVTYPE=BND;POS=40200215;STRANDS=++:4;IMPRECISE;CIPOS=-50,597;CIEND=-50,715;CIPOS95=-50,151;CIEND95=-50,171;MATEID=54354_2;EVENT=54354;SU=4;PE=4;SR=0;ALG=PROD;AF=0.01043;NSAMP=210;MSQ=25.83;AC=305;AN=29244;NFAM=208
chr2	40200219	57631_1	N	N]chrX:76310845]	26783.6	LOW	SVTYPE=BND;POS=40200219;STRANDS=++:26;IMPRECISE;CIPOS=-52,600;CIEND=-74,765;CIPOS95=-52,137;CIEND95=-74,177;MATEID=57631_2;EVENT=57631;SU=26;PE=26;SR=0;ALG=SUM;AF=0.0241;NSAMP=695;MSQ=22.64;AC=704;AN=29214;NFAM=683
chr2	40200225	57630_1	N	[chrX:76310671[N	18708.3	LOW	SVTYPE=BND;POS=40200225;STRANDS=--:46;IMPRECISE;CIPOS=-248,29;CIEND=-680,9;CIPOS95=-18,18;CIEND95=-80,9;MATEID=57630_2;EVENT=57630;SU=46;PE=46;SR=0;ALG=PROD;AF=0.01833;NSAMP=535;MSQ=21.08;AC=536;AN=29240;NFAM=527
chr2	40200238	45605_1	N	N]chr15:53364089]	92522.7	LOW	SVTYPE=BND;POS=40200238;STRANDS=++:5;CIPOS=-10,9;CIEND=-10,9;CIPOS95=0,0;CIEND95=0,0;MATEID=45605_2;EVENT=45605;SU=5;PE=0;SR=5;ALG=PROD;AF=0.08958;NSAMP=2617;MSQ=21.12;AC=2620;AN=29246;NFAM=2523
chr2	40200238	573746_2	N	[chr2:40199961[N	1443.28	LOW	SVTYPE=BND;POS=40200238;STRANDS=--:6;IMPRECISE;CIPOS=-15,9;CIEND=-547,9;CIPOS95=-15,0;CIEND95=-122,0;MATEID=573746_1;EVENT=573746;SECONDARY;SU=6;PE=6;SR=0;ALG=PROD;AF=0.0006839;NSAMP=20;MSQ=30.77;AC=20;AN=29246;NFAM=20
chr2	40200245	270903_2	N	]chr2:40186454]N	701.61	LOW	SVTYPE=BND;POS=40186454;STRANDS=+-:18;CIPOS=-10,9;CIEND=-10,9;CIPOS95=0,0;CIEND95=0,0;MATEID=270903_1;EVENT=270903;SECONDARY;SU=18;PE=13;SR=5;ALG=PROD;AF=0.000171;NSAMP=5;MSQ=139.61;RECLASSIFIED;AC=5;AN=29246;NFAM=4
chr2	40200264	57813_1	N	N[chrX:107782171[	1477.54	LOW	SVTYPE=BND;POS=40200264;STRANDS=+-:4;IMPRECISE;CIPOS=-10,372;CIEND=-598,9;CIPOS95=-3,87;CIEND95=-141,0;MATEID=57813_2;EVENT=57813;SU=4;PE=4;SR=0;ALG=PROD;AF=0.001232;NSAMP=36;MSQ=19.81;AC=36;AN=29224;NFAM=35
chr2	40200382	47100_1	N	[chr17:72087362[N	931.52	LOW	SVTYPE=BND;POS=40200382;STRANDS=--:4;IMPRECISE;CIPOS=-504,9;CIEND=-769,9;CIPOS95=-137,2;CIEND95=-190,1;MATEID=47100_2;EVENT=47100;SU=4;PE=4;SR=0;ALG=PROD;AF=0.000889;NSAMP=26;MSQ=17.41;AC=26;AN=29246;NFAM=26
chr2	40201342	573749_1	N	N]chr2:40203371]	1472.68	PASS	SVTYPE=BND;POS=40201342;STRANDS=++:109;CIPOS=-5,4;CIEND=-4,3;CIPOS95=0,0;CIEND95=0,0;MATEID=573749_2;EVENT=573749;SU=109;PE=52;SR=57;ALG=PROD;AF=3.419e-05;NSAMP=1;MSQ=686.26;AC=1;AN=29246;NFAM=1
chr2	40201384	573748_1	N	[chr2:40203172[N	1355.22	LOW	SVTYPE=BND;POS=40201384;STRANDS=--:107;CIPOS=-9,9;CIEND=-7,5;CIPOS95=0,0;CIEND95=0,0;MATEID=573748_2;EVENT=573748;SU=107;PE=48;SR=59;ALG=PROD;AF=3.419e-05;NSAMP=1;MSQ=98.62;AC=1;AN=29246;NFAM=1
chr2	40203172	573748_2	N	[chr2:40201384[N	1355.22	LOW	SVTYPE=BND;POS=40203172;STRANDS=--:107;CIPOS=-7,5;CIEND=-9,9;CIPOS95=0,0;CIEND95=0,0;MATEID=573748_1;EVENT=573748;SECONDARY;SU=107;PE=48;SR=59;ALG=PROD;AF=3.419e-05;NSAMP=1;MSQ=98.62;AC=1;AN=29246;NFAM=1
chr2	40203371	573749_2	N	N]chr2:40201342]	1472.68	PASS	SVTYPE=BND;POS=40203371;STRANDS=++:109;CIPOS=-4,3;CIEND=-5,4;CIPOS95=0,0;CIEND95=0,0;MATEID=573749_1;EVENT=573749;SECONDARY;SU=109;PE=52;SR=57;ALG=PROD;AF=3.419e-05;NSAMP=1;MSQ=686.26;AC=1;AN=29246;NFAM=1
chr2	40205536	270909_1	N	N[chr2:40205607[	518.8	PASS	SVTYPE=BND;POS=40205536;STRANDS=+-:23;CIPOS=-22,21;CIEND=-22,21;CIPOS95=0,0;CIEND95=0,0;MATEID=270909_2;EVENT=270909;SU=23;PE=1;SR=22;ALG=PROD;AF=6.839e-05;NSAMP=2;MSQ=259.25;RECLASSIFIED;AC=2;AN=29246;NFAM=2
chr2	40205607	270909_2	N	]chr2:40205536]N	518.8	PASS	SVTYPE=BND;POS=40205536;STRANDS=+-:23;CIPOS=-22,21;CIEND=-22,21;CIPOS95=0,0;CIEND95=0,0;MATEID=270909_1;EVENT=270909;SECONDARY;SU=23;PE=1;SR=22;ALG=PROD;AF=6.839e-05;NSAMP=2;MSQ=259.25;RECLASSIFIED;AC=2;AN=29246;NFAM=2
chr2	40219807	270910	N	<DEL>	1.049e+07	PASS	SVTYPE=DEL;POS=40219807;SVLEN=-126;END=40219933;STRANDS=+-:325699;CIPOS=0,0;CIEND=0,0;CIPOS95=0,0;CIEND95=0,0;SU=325699;PE=2282;SR=323417;AF=0.5928;NSAMP=12029;MSQ=510.81;MEDGQR=10.8;Q10GQR=4.17;AC=17336;AN=29246;NFAM=11119
chr2	40251488	270911	N	<DEL>	593.45	PASS	SVTYPE=DEL;POS=40251488;SVLEN=-1093;END=40252581;STRANDS=+-:25;CIPOS=-10,9;CIEND=-10,9;CIPOS95=0,0;CIEND95=0,0;SU=25;PE=15;SR=10;ALG=PROD;AF=3.419e-05;NSAMP=1;MSQ=593.45;AC=1;AN=29246;NFAM=1
chr2	40251977	270912_1	N	N[chr2:40252038[	1378.66	PASS	SVTYPE=BND;POS=40251977;STRANDS=+-:56;CIPOS=-8,8;CIEND=-8,9;CIPOS95=0,0;CIEND95=0,0;MATEID=270912_2;EVENT=270912;SU=56;PE=2;SR=54;ALG=PROD;AF=0.0001368;NSAMP=4;MSQ=289.21;RECLASSIFIED;AC=4;AN=29246;NFAM=4
chr2	40252038	270912_2	N	]chr2:40251977]N	1378.66	PASS	SVTYPE=BND;POS=40251977;STRANDS=+-:56;CIPOS=-8,9;CIEND=-8,8;CIPOS95=0,0;CIEND95=0,0;MATEID=270912_1;EVENT=270912;SECONDARY;SU=56;PE=2;SR=54;ALG=PROD;AF=0.0001368;NSAMP=4;MSQ=289.21;RECLASSIFIED;AC=4;AN=29246;NFAM=4
chr2	40252756	270913_1	N	N[chr2:40252969[	847	LOW	SVTYPE=BND;POS=40252756;STRANDS=+-:11;CIPOS=-3,2;CIEND=-3,2;CIPOS95=0,0;CIEND95=0,0;MATEID=270913_2;EVENT=270913;SU=11;PE=0;SR=11;ALG=PROD;AF=0.0007522;NSAMP=22;MSQ=32.01;RECLASSIFIED;AC=22;AN=29246;NFAM=22
chr2	40252779	573754_1	N	N]chr2:40253546]	196454	LOW	SVTYPE=BND;POS=40252779;STRANDS=++:5;IMPRECISE;CIPOS=-50,66;CIEND=-50,148;CIPOS95=-25,25;CIEND95=-44,44;MATEID=573754_2;EVENT=573754;SU=5;PE=5;SR=0;ALG=PROD;AF=0.06541;NSAMP=1913;MSQ=66.9;AC=1913;AN=29246;NFAM=1843
chr2	40252871	573752	N	<INV>	1.13596e+06	PASS	SVTYPE=INV;POS=40252871;SVLEN=83;END=40252954;STRANDS=++:17,--:11;CIPOS=-44,40;CIEND=-40,26;CIPOS95=0,0;CIEND95=0,0;SU=28;PE=13;SR=15;ALG=PROD;AF=0.1622;NSAMP=4116;MSQ=180.67;RETAINED;AC=4743;AN=29246;NFAM=3908
chr2	40252969	270913_2	N	]chr2:40252756]N	847	LOW	SVTYPE=BND;POS=40252756;STRANDS=+-:11;CIPOS=-3,2;CIEND=-3,2;CIPOS95=0,0;CIEND95=0,0;MATEID=270913_1;EVENT=270913;SECONDARY;SU=11;PE=0;SR=11;ALG=PROD;AF=0.0007522;NSAMP=22;MSQ=32.01;RECLASSIFIED;AC=22;AN=29246;NFAM=22
chr2	40252988	573757_1	N	[chr2:54029425[N	112.68	LOW	SVTYPE=BND;POS=40252988;STRANDS=--:4;CIPOS=-9,8;CIEND=-9,8;CIPOS95=0,0;CIEND95=0,0;MATEID=573757_2;EVENT=573757;SU=4;PE=0;SR=4;ALG=PROD;AF=6.839e-05;NSAMP=2;MSQ=55.26;AC=2;AN=29246;NFAM=2
chr2	40253003	44317_1	N	]chr13:37756171]N	6.86	LOW	SVTYPE=BND;POS=40253003;STRANDS=-+:4;CIPOS=-9,8;CIEND=-9,8;CIPOS95=0,0;CIEND95=0,0;MATEID=44317_2;EVENT=44317;SU=4;PE=0;SR=4;ALG=PROD;AF=3.419e-05;NSAMP=1;MSQ=4.64;AC=1;AN=29246;NFAM=1
chr2	40253136	49291_1	N	N]chr22:35195391]	1358	LOW	SVTYPE=BND;POS=40253136;STRANDS=++:4;CIPOS=-9,8;CIEND=-9,8;CIPOS95=0,0;CIEND95=0,0;MATEID=49291_2;EVENT=49291;SU=4;PE=0;SR=4;ALG=PROD;AF=0.001402;NSAMP=38;MSQ=31.23;AC=41;AN=29246;NFAM=38
chr2	40253546	573754_2	N	N]chr2:40252779]	196454	LOW	SVTYPE=BND;POS=40253546;STRANDS=++:5;IMPRECISE;CIPOS=-50,148;CIEND=-50,66;CIPOS95=-44,44;CIEND95=-25,25;MATEID=573754_1;EVENT=573754;SECONDARY;SU=5;PE=5;SR=0;ALG=PROD;AF=0.06541;NSAMP=1913;MSQ=66.9;AC=1913;AN=29246;NFAM=1843
chr2	40253861	56133_1	N	N]chr8:135302183]	129957	LOW	SVTYPE=BND;POS=40253861;STRANDS=++:4;CIPOS=-9,8;CIEND=-9,8;CIPOS95=0,0;CIEND95=0,0;MATEID=56133_2;EVENT=56133;SU=4;PE=0;SR=4;ALG=PROD;AF=0.08955;NSAMP=2619;MSQ=27.87;AC=2619;AN=29246;NFAM=2562
chr2	40254954	495175_1	N	]chr2:40255105]N	1464.44	LOW	SVTYPE=BND;POS=40254954;STRANDS=-+:17;IMPRECISE;CIPOS=-73,29;CIEND=-41,29;CIPOS95=-47,29;CIEND95=-15,15;MATEID=495175_2;EVENT=495175;SU=17;PE=0;SR=17;ALG=SUM;AF=0.0001368;NSAMP=4;MSQ=91.6;RECLASSIFIED;AC=4;AN=29246;NFAM=4
chr2	40255105	495175_2	N	N[chr2:40254954[	1464.44	LOW	SVTYPE=BND;POS=40254954;STRANDS=-+:17;IMPRECISE;CIPOS=-41,29;CIEND=-73,29;CIPOS95=-15,15;CIEND95=-47,29;MATEID=495175_1;EVENT=495175;SECONDARY;SU=17;PE=0;SR=17;ALG=SUM;AF=0.0001368;NSAMP=4;MSQ=91.6;RECLASSIFIED;AC=4;AN=29246;NFAM=4
chr2	40257408	270916	N	<DEL>	3480.1	PASS	SVTYPE=DEL;POS=40257408;SVLEN=-3323;END=40260731;STRANDS=+-:144;CIPOS=-7,8;CIEND=-8,5;CIPOS95=0,0;CIEND95=0,0;SU=144;PE=91;SR=53;ALG=PROD;AF=0.0002393;NSAMP=7;MSQ=497.15;AC=7;AN=29246;NFAM=7
chr2	40260448	270917_1	N	N[chr2:40260525[	894.24	PASS	SVTYPE=BND;POS=40260448;STRANDS=+-:31;CIPOS=-23,22;CIEND=-23,22;CIPOS95=0,0;CIEND95=0,0;MATEID=270917_2;EVENT=270917;SU=31;PE=0;SR=31;ALG=PROD;AF=3.419e-05;NSAMP=1;MSQ=341.72;RECLASSIFIED;AC=1;AN=29246;NFAM=1
chr2	40260525	270917_2	N	]chr2:40260448]N	894.24	PASS	SVTYPE=BND;POS=40260448;STRANDS=+-:31;CIPOS=-23,22;CIEND=-23,22;CIPOS95=0,0;CIEND95=0,0;MATEID=270917_1;EVENT=270917;SECONDARY;SU=31;PE=0;SR=31;ALG=PROD;AF=3.419e-05;NSAMP=1;MSQ=341.72;RECLASSIFIED;AC=1;AN=29246;NFAM=1
chr2	40267926	270918	N	<DEL>	206.77	PASS	SVTYPE=DEL;POS=40267926;SVLEN=-71;END=40267997;STRANDS=+-:8;CIPOS=-10,9;CIEND=-10,9;CIPOS95=0,0;CIEND95=0,0;SU=8;PE=0;SR=8;ALG=PROD;AF=3.419e-05;NSAMP=1;MSQ=206.77;AC=1;AN=29246;NFAM=1
chr2	40268791	270919	N	<DEL>	955.91	PASS	SVTYPE=DEL;POS=40268791;SVLEN=-71;END=40268862;STRANDS=+-:36;CIPOS=-10,8;CIEND=-9,9;CIPOS95=0,0;CIEND95=0,0;SU=36;PE=0;SR=36;ALG=PROD;AF=0.0001026;NSAMP=3;MSQ=164.82;AC=3;AN=29246;NFAM=3
chr2	40277684	270920	N	<DEL>	1336.88	PASS	SVTYPE=DEL;POS=40277684;SVLEN=-6891;END=40284575;STRANDS=+-:57;CIPOS=-22,21;CIEND=-22,20;CIPOS95=0,0;CIEND95=0,0;SU=57;PE=32;SR=25;ALG=PROD;AF=6.839e-05;NSAMP=2;MSQ=668.44;AC=2;AN=29246;NFAM=2
chr2	40277795	54437_1	N	]chr7:24917427]N	1350.8	LOW	SVTYPE=BND;POS=40277795;STRANDS=-+:4;CIPOS=-9,8;CIEND=-9,8;CIPOS95=0,0;CIEND95=0,0;MATEID=54437_2;EVENT=54437;SU=4;PE=0;SR=4;ALG=PROD;AF=0.001231;NSAMP=35;MSQ=20.37;AC=36;AN=29246;NFAM=35
chr2	40284478	49830_1	N	N]chr3:64444417]	7786.96	LOW	SVTYPE=BND;POS=40284478;STRANDS=++:13;CIPOS=-29,28;CIEND=-29,28;CIPOS95=0,0;CIEND95=0,0;MATEID=49830_2;EVENT=49830;SU=13;PE=0;SR=13;ALG=PROD;AF=0.007146;NSAMP=209;MSQ=25.84;AC=209;AN=29246;NFAM=207
chr2	40287620	6965_2	N	N[chr1:54137664[	12768.1	LOW	SVTYPE=BND;POS=40287620;STRANDS=-+:4;CIPOS=-9,8;CIEND=-9,8;CIPOS95=0,0;CIEND95=0,0;MATEID=6965_1;EVENT=6965;SECONDARY;SU=4;PE=0;SR=4;ALG=PROD;AF=0.00995;NSAMP=291;MSQ=24.29;AC=291;AN=29246;NFAM=290
chr2	40288959	52883_1	N	]chr5:168237020]N	233.9	LOW	SVTYPE=BND;POS=40288959;STRANDS=-+:4;IMPRECISE;CIPOS=-399,9;CIEND=-10,583;CIPOS95=-122,2;CIEND95=-1,194;MATEID=52883_2;EVENT=52883;SU=4;PE=4;SR=0;ALG=PROD;AF=0.0004445;NSAMP=13;MSQ=16.92;AC=13;AN=29246;NFAM=13
chr2	40289004	54829_1	N	]chr7:84453534]N	101.63	LOW	SVTYPE=BND;POS=40289004;STRANDS=-+:7;IMPRECISE;CIPOS=-10,9;CIEND=-6,7;CIPOS95=-1,1;CIEND95=0,2;MATEID=54829_2;EVENT=54829;SU=7;PE=5;SR=2;ALG=PROD;AF=3.419e-05;NSAMP=1;MSQ=101.63;AC=1;AN=29246;NFAM=1
chr2	40295655	46160_1	N	N]chr16:28699512]	41.89	LOW	SVTYPE=BND;POS=40295655;STRANDS=++:4;IMPRECISE;CIPOS=-10,9;CIEND=-9,9;CIPOS95=-1,1;CIEND95=-1,1;MATEID=46160_2;EVENT=46160;SU=4;PE=1;SR=3;ALG=PROD;AF=3.419e-05;NSAMP=1;MSQ=41.89;AC=1;AN=29246;NFAM=1
chr2	40301513	573758	N	<INV>	101.88	LOW	SVTYPE=INV;POS=40301513;SVLEN=743;END=40302256;STRANDS=++:2,--:13;IMPRECISE;CIPOS=-59,29;CIEND=-34,29;CIPOS95=-28,28;CIEND95=-5,5;SU=15;PE=15;SR=0;ALG=PROD;AF=0.0001026;NSAMP=3;MSQ=14.49;AC=3;AN=29246;NFAM=3
chr2	40302066	270921_1	N	N[chr2:40302437[	315.97	LOW	SVTYPE=BND;POS=40302066;STRANDS=+-:26;IMPRECISE;CIPOS=-2,5;CIEND=-9,8;CIPOS95=-1,1;CIEND95=0,0;MATEID=270921_2;EVENT=270921;SU=26;PE=0;SR=26;ALG=PROD;AF=0.0002393;NSAMP=7;MSQ=17.42;RECLASSIFIED;AC=7;AN=29246;NFAM=7
chr2	40302437	270921_2	N	]chr2:40302066]N	315.97	LOW	SVTYPE=BND;POS=40302066;STRANDS=+-:26;IMPRECISE;CIPOS=-9,8;CIEND=-2,5;CIPOS95=0,0;CIEND95=-1,1;MATEID=270921_1;EVENT=270921;SECONDARY;SU=26;PE=0;SR=26;ALG=PROD;AF=0.0002393;NSAMP=7;MSQ=17.42;RECLASSIFIED;AC=7;AN=29246;NFAM=7
chr2	40315396	270922_1	N	N[chr2:40315934[	678.28	LOW	SVTYPE=BND;POS=40315396;STRANDS=+-:28;CIPOS=-10,9;CIEND=-3,1;CIPOS95=0,0;CIEND95=0,0;MATEID=270922_2;EVENT=270922;SU=28;PE=15;SR=13;ALG=PROD;AF=3.419e-05;NSAMP=1;MSQ=9.36;RECLASSIFIED;AC=1;AN=29246;NFAM=1
chr2	40315934	270922_2	N	]chr2:40315396]N	678.28	LOW	SVTYPE=BND;POS=40315396;STRANDS=+-:28;CIPOS=-3,1;CIEND=-10,9;CIPOS95=0,0;CIEND95=0,0;MATEID=270922_1;EVENT=270922;SECONDARY;SU=28;PE=15;SR=13;ALG=PROD;AF=3.419e-05;NSAMP=1;MSQ=9.36;RECLASSIFIED;AC=1;AN=29246;NFAM=1
chr2	40325073	270923	N	<DEL>	683.38	PASS	SVTYPE=DEL;POS=40325073;SVLEN=-11329;END=40336402;STRANDS=+-:29;CIPOS=-3,2;CIEND=-3,0;CIPOS95=0,0;CIEND95=0,0;SU=29;PE=18;SR=11;ALG=PROD;AF=3.419e-05;NSAMP=1;MSQ=683.38;AC=1;AN=29246;NFAM=1
chr2	40333567	270924	N	<DEL>	443.54	PASS	SVTYPE=DEL;POS=40333567;SVLEN=-1254;END=40334821;STRANDS=+-:18;CIPOS=-5,7;CIEND=-9,3;CIPOS95=0,0;CIEND95=0,0;SU=18;PE=14;SR=4;ALG=PROD;AF=3.419e-05;NSAMP=1;MSQ=443.54;AC=1;AN=29246;NFAM=1
chr2	40350569	270925	N	<DEL>	340.42	PASS	SVTYPE=DEL;POS=40350569;SVLEN=-181;END=40350750;STRANDS=+-:11;CIPOS=-3,2;CIEND=-3,2;CIPOS95=0,0;CIEND95=0,0;SU=11;PE=0;SR=11;ALG=PROD;AF=6.839e-05;NSAMP=2;MSQ=168.72;AC=2;AN=29246;NFAM=2
chr2	40361883	270927_1	N	N[chr2:40361970[	147.76	LOW	SVTYPE=BND;POS=40361883;STRANDS=+-:6;CIPOS=-6,5;CIEND=-6,5;CIPOS95=0,0;CIEND95=0,0;MATEID=270927_2;EVENT=270927;SU=6;PE=0;SR=6;ALG=PROD;AF=3.419e-05;NSAMP=1;MSQ=146.78;RECLASSIFIED;AC=1;AN=29246;NFAM=1
chr2	40361970	270927_2	N	]chr2:40361883]N	147.76	LOW	SVTYPE=BND;POS=40361883;STRANDS=+-:6;CIPOS=-6,5;CIEND=-6,5;CIPOS95=0,0;CIEND95=0,0;MATEID=270927_1;EVENT=270927;SECONDARY;SU=6;PE=0;SR=6;ALG=PROD;AF=3.419e-05;NSAMP=1;MSQ=146.78;RECLASSIFIED;AC=1;AN=29246;NFAM=1
chr2	40375031	270928	N	<DEL>	707.34	PASS	SVTYPE=DEL;POS=40375031;SVLEN=-2125;END=40377156;STRANDS=+-:31;CIPOS=-3,2;CIEND=-3,1;CIPOS95=0,0;CIEND95=0,0;SU=31;PE=20;SR=11;ALG=PROD;AF=3.419e-05;NSAMP=1;MSQ=707.23;AC=1;AN=29246;NFAM=1
chr2	40385281	270929	N	<DEL>	353276	PASS	SVTYPE=DEL;POS=40385281;SVLEN=-2509;END=40387790;STRANDS=+-:14627;CIPOS=0,0;CIEND=0,0;CIPOS95=0,0;CIEND95=0,0;SU=14627;PE=9142;SR=5485;ALG=PROD;AF=0.0253;NSAMP=722;MSQ=401.23;MEDGQR=4.33;Q10GQR=4.08;AC=740;AN=29246;NFAM=699
chr2	40386548	41438_1	N	N]chr10:76383729]	1336.31	LOW	SVTYPE=BND;POS=40386548;STRANDS=++:8;CIPOS=-10,9;CIEND=-5,7;CIPOS95=0,0;CIEND95=0,0;MATEID=41438_2;EVENT=41438;SU=8;PE=4;SR=4;ALG=PROD;AF=0.001778;NSAMP=52;MSQ=12.67;AC=52;AN=29246;NFAM=52
chr2	40389820	47426_1	N	]chr18:48510299]N	8.04	LOW	SVTYPE=BND;POS=40389820;STRANDS=-+:4;IMPRECISE;CIPOS=-9,8;CIEND=-10,6;CIPOS95=0,0;CIEND95=-1,0;MATEID=47426_2;EVENT=47426;SU=4;PE=0;SR=4;ALG=PROD;AF=3.419e-05;NSAMP=1;MSQ=6.83;AC=1;AN=29246;NFAM=1
chr2	40391201	6966_2	N	N[chr1:71928040[	99713.4	LOW	SVTYPE=BND;POS=40391201;STRANDS=-+:3612;CIPOS=0,0;CIEND=0,0;CIPOS95=0,0;CIEND95=0,0;MATEID=6966_1;EVENT=6966;SECONDARY;SU=3612;PE=0;SR=3612;ALG=PROD;AF=0.0731;NSAMP=2138;MSQ=33.15;AC=2138;AN=29246;NFAM=2093
chr2	40392478	270930	N	<DEL>	4895.87	PASS	SVTYPE=DEL;POS=40392478;SVLEN=-647;END=40393125;STRANDS=+-:181;CIPOS=-30,2;CIEND=-2,29;CIPOS95=0,0;CIEND95=0,0;SU=181;PE=105;SR=76;ALG=PROD;AF=3.419e-05;NSAMP=1;MSQ=773.3;AC=1;AN=29246;NFAM=1
chr2	40393410	270931	N	<DEL>	256.34	PASS	SVTYPE=DEL;POS=40393410;SVLEN=-216;END=40393626;STRANDS=+-:8;CIPOS=-10,9;CIEND=-10,9;CIPOS95=0,0;CIEND95=0,0;SU=8;PE=0;SR=8;ALG=PROD;AF=3.419e-05;NSAMP=1;MSQ=245.53;AC=1;AN=29246;NFAM=1
chr2	40393706	270932	N	<DEL>	641.25	PASS	SVTYPE=DEL;POS=40393706;SVLEN=-1084;END=40394790;STRANDS=+-:30;CIPOS=-10,9;CIEND=-10,9;CIPOS95=0,0;CIEND95=0,0;SU=30;PE=18;SR=12;ALG=PROD;AF=3.419e-05;NSAMP=1;MSQ=641.23;AC=1;AN=29246;NFAM=1
chr2	40399830	270934	N	<DEL>	1234.56	PASS	SVTYPE=DEL;POS=40399830;SVLEN=-6144;END=40405974;STRANDS=+-:55;CIPOS=-22,21;CIEND=-23,21;CIPOS95=0,0;CIEND95=0,0;SU=55;PE=26;SR=29;ALG=PROD;AF=6.839e-05;NSAMP=2;MSQ=338.62;AC=2;AN=29246;NFAM=2
chr2	40405444	495177	N	<DUP>	185.98	PASS	SVTYPE=DUP;POS=40405444;SVLEN=23580;END=40429024;STRANDS=-+:17;CIPOS=-10,9;CIEND=-4,4;CIPOS95=0,0;CIEND95=0,0;SU=17;PE=10;SR=7;ALG=PROD;AF=3.419e-05;NSAMP=1;MSQ=184.85;AC=1;AN=29246;NFAM=1
chr2	40415840	270935_1	N	N[chr2:40415902[	430.11	LOW	SVTYPE=BND;POS=40415840;STRANDS=+-:14;CIPOS=-25,24;CIEND=-25,24;CIPOS95=0,0;CIEND95=0,0;MATEID=270935_2;EVENT=270935;SU=14;PE=0;SR=14;ALG=PROD;AF=6.839e-05;NSAMP=2;MSQ=214.29;RECLASSIFIED;AC=2;AN=29246;NFAM=2
chr2	40415902	270935_2	N	]chr2:40415840]N	430.11	LOW	SVTYPE=BND;POS=40415840;STRANDS=+-:14;CIPOS=-25,24;CIEND=-25,24;CIPOS95=0,0;CIEND95=0,0;MATEID=270935_1;EVENT=270935;SECONDARY;SU=14;PE=0;SR=14;ALG=PROD;AF=6.839e-05;NSAMP=2;MSQ=214.29;RECLASSIFIED;AC=2;AN=29246;NFAM=2
chr2	40417871	42095_1	N	]chr10:131029165]N	65.36	LOW	SVTYPE=BND;POS=40417871;STRANDS=-+:14;CIPOS=-26,25;CIEND=-26,25;CIPOS95=0,0;CIEND95=0,0;MATEID=42095_2;EVENT=42095;SU=14;PE=0;SR=14;ALG=PROD;AF=0.0001368;NSAMP=4;MSQ=13.93;AC=4;AN=29246;NFAM=4
chr2	40420984	495178_1	N	]chr2:40427178]N	519.89	PASS	SVTYPE=BND;POS=40420984;STRANDS=-+:48;CIPOS=-30,29;CIEND=-30,29;CIPOS95=0,0;CIEND95=0,0;MATEID=495178_2;EVENT=495178;SU=48;PE=27;SR=21;ALG=PROD;AF=6.839e-05;NSAMP=2;MSQ=259.94;RECLASSIFIED;AC=2;AN=29246;NFAM=2
chr2	40427178	495178_2	N	N[chr2:40420984[	519.89	PASS	SVTYPE=BND;POS=40420984;STRANDS=-+:48;CIPOS=-30,29;CIEND=-30,29;CIPOS95=0,0;CIEND95=0,0;MATEID=495178_1;EVENT=495178;SECONDARY;SU=48;PE=27;SR=21;ALG=PROD;AF=6.839e-05;NSAMP=2;MSQ=259.94;RECLASSIFIED;AC=2;AN=29246;NFAM=2
chr2	40447684	270936_1	N	N[chr2:40448100[	837.91	LOW	SVTYPE=BND;POS=40447684;STRANDS=+-:17;CIPOS=-10,9;CIEND=-10,9;CIPOS95=0,0;CIEND95=0,0;MATEID=270936_2;EVENT=270936;SU=17;PE=6;SR=11;ALG=PROD;AF=0.0004103;NSAMP=12;MSQ=62.59;RECLASSIFIED;AC=12;AN=29246;NFAM=12
chr2	40448100	270936_2	N	]chr2:40447684]N	837.91	LOW	SVTYPE=BND;POS=40447684;STRANDS=+-:17;CIPOS=-10,9;CIEND=-10,9;CIPOS95=0,0;CIEND95=0,0;MATEID=270936_1;EVENT=270936;SECONDARY;SU=17;PE=6;SR=11;ALG=PROD;AF=0.0004103;NSAMP=12;MSQ=62.59;RECLASSIFIED;AC=12;AN=29246;NFAM=12
chr2	40448378	495180	N	<DUP>	727.65	PASS	SVTYPE=DUP;POS=40448378;SVLEN=18198;END=40466576;STRANDS=-+:70;CIPOS=-30,29;CIEND=-23,22;CIPOS95=0,0;CIEND95=0,0;SU=70;PE=41;SR=29;ALG=PROD;AF=6.839e-05;NSAMP=2;MSQ=262.62;AC=2;AN=29246;NFAM=2
chr2	40458239	270937	N	<DEL>	779.44	PASS	SVTYPE=DEL;POS=40458239;SVLEN=-10643;END=40468882;STRANDS=+-:32;CIPOS=-2,1;CIEND=-10,9;CIPOS95=0,0;CIEND95=0,0;SU=32;PE=20;SR=12;ALG=PROD;AF=3.419e-05;NSAMP=1;MSQ=779.44;AC=1;AN=29246;NFAM=1
chr2	40463897	6967_2	N	N[chr1:37770072[	72.29	LOW	SVTYPE=BND;POS=40463897;STRANDS=-+:8;IMPRECISE;CIPOS=-28,650;CIEND=-391,29;CIPOS95=-28,137;CIEND95=-54,29;MATEID=6967_1;EVENT=6967;SECONDARY;SU=8;PE=8;SR=0;ALG=PROD;AF=6.839e-05;NSAMP=2;MSQ=19.86;AC=2;AN=29246;NFAM=2
chr2	40468091	270938	N	<DEL>	449.68	PASS	SVTYPE=DEL;POS=40468091;SVLEN=-899797;END=41367888;STRANDS=+-:20;CIPOS=-3,2;CIEND=-3,1;CIPOS95=0,0;CIEND95=0,0;SU=20;PE=9;SR=11;ALG=PROD;AF=3.419e-05;NSAMP=1;MSQ=449.68;AC=1;AN=29246;NFAM=1
chr2	40471305	270939_1	N	N[chr2:40482864[	6035.1	PASS	SVTYPE=BND;POS=40471305;STRANDS=+-:241;CIPOS=-4,7;CIEND=-9,4;CIPOS95=0,0;CIEND95=0,0;MATEID=270939_2;EVENT=270939;SU=241;PE=195;SR=46;ALG=PROD;AF=0.0006155;NSAMP=18;MSQ=317.64;RECLASSIFIED;AC=18;AN=29246;NFAM=18
chr2	40472453	270940_1	N	N[chr2:40472946[	893.9	LOW	SVTYPE=BND;POS=40472453;STRANDS=+-:19;CIPOS=-10,9;CIEND=-10,9;CIPOS95=0,0;CIEND95=0,0;MATEID=270940_2;EVENT=270940;SU=19;PE=5;SR=14;ALG=PROD;AF=0.0001368;NSAMP=4;MSQ=9.49;RECLASSIFIED;AC=4;AN=29246;NFAM=4
chr2	40472946	270940_2	N	]chr2:40472453]N	893.9	LOW	SVTYPE=BND;POS=40472453;STRANDS=+-:19;CIPOS=-10,9;CIEND=-10,9;CIPOS95=0,0;CIEND95=0,0;MATEID=270940_1;EVENT=270940;SECONDARY;SU=19;PE=5;SR=14;ALG=PROD;AF=0.0001368;NSAMP=4;MSQ=9.49;RECLASSIFIED;AC=4;AN=29246;NFAM=4
chr2	40474147	270941	N	<DEL>	993.41	PASS	SVTYPE=DEL;POS=40474147;SVLEN=-249;END=40474396;STRANDS=+-:34;CIPOS=-10,9;CIEND=-9,8;CIPOS95=0,0;CIEND95=0,0;SU=34;PE=3;SR=31;ALG=PROD;AF=0.0002052;NSAMP=6;MSQ=160.96;AC=6;AN=29242;NFAM=6
chr2	40476688	270943_1	N	N[chr2:40476792[	109.41	LOW	SVTYPE=BND;POS=40476688;STRANDS=+-:4;CIPOS=-9,8;CIEND=-9,8;CIPOS95=0,0;CIEND95=0,0;MATEID=270943_2;EVENT=270943;SU=4;PE=0;SR=4;ALG=PROD;AF=3.419e-05;NSAMP=1;MSQ=107.77;RECLASSIFIED;AC=1;AN=29246;NFAM=1
chr2	40476792	270943_2	N	]chr2:40476688]N	109.41	LOW	SVTYPE=BND;POS=40476688;STRANDS=+-:4;CIPOS=-9,8;CIEND=-9,8;CIPOS95=0,0;CIEND95=0,0;MATEID=270943_1;EVENT=270943;SECONDARY;SU=4;PE=0;SR=4;ALG=PROD;AF=3.419e-05;NSAMP=1;MSQ=107.77;RECLASSIFIED;AC=1;AN=29246;NFAM=1
chr2	40482864	270939_2	N	]chr2:40471305]N	6035.1	PASS	SVTYPE=BND;POS=40471305;STRANDS=+-:241;CIPOS=-9,4;CIEND=-4,7;CIPOS95=0,0;CIEND95=0,0;MATEID=270939_1;EVENT=270939;SECONDARY;SU=241;PE=195;SR=46;ALG=PROD;AF=0.0006155;NSAMP=18;MSQ=317.64;RECLASSIFIED;AC=18;AN=29246;NFAM=18
chr2	40493505	270944_1	N	N[chr2:40496956[	9775.18	LOW	SVTYPE=BND;POS=40493505;STRANDS=+-:434;IMPRECISE;CIPOS=-12,123;CIEND=-127,17;CIPOS95=-2,2;CIEND95=-3,3;MATEID=270944_2;EVENT=270944;SU=434;PE=434;SR=0;ALG=PROD;AF=0.001231;NSAMP=36;MSQ=184.75;RECLASSIFIED;AC=36;AN=29246;NFAM=34
chr2	40494666	495181_1	N	]chr2:157225014]N	3001.16	LOW	SVTYPE=BND;POS=40494666;STRANDS=-+:8;CIPOS=-29,28;CIEND=-29,28;CIPOS95=0,0;CIEND95=0,0;MATEID=495181_2;EVENT=495181;SU=8;PE=0;SR=8;ALG=PROD;AF=0.005368;NSAMP=137;MSQ=16.75;RECLASSIFIED;AC=157;AN=29246;NFAM=134
chr2	40496956	270944_2	N	]chr2:40493505]N	9775.18	LOW	SVTYPE=BND;POS=40493505;STRANDS=+-:434;IMPRECISE;CIPOS=-127,17;CIEND=-12,123;CIPOS95=-3,3;CIEND95=-2,2;MATEID=270944_1;EVENT=270944;SECONDARY;SU=434;PE=434;SR=0;ALG=PROD;AF=0.001231;NSAMP=36;MSQ=184.75;RECLASSIFIED;AC=36;AN=29246;NFAM=34
chr2	40509556	270945_1	N	N[chr2:40510058[	656.01	LOW	SVTYPE=BND;POS=40509556;STRANDS=+-:23;CIPOS=-3,2;CIEND=-10,9;CIPOS95=0,0;CIEND95=0,0;MATEID=270945_2;EVENT=270945;SU=23;PE=12;SR=11;ALG=PROD;AF=3.419e-05;NSAMP=1;MSQ=9.3;RECLASSIFIED;AC=1;AN=29246;NFAM=1
chr2	40510058	270945_2	N	]chr2:40509556]N	656.01	LOW	SVTYPE=BND;POS=40509556;STRANDS=+-:23;CIPOS=-10,9;CIEND=-3,2;CIPOS95=0,0;CIEND95=0,0;MATEID=270945_1;EVENT=270945;SECONDARY;SU=23;PE=12;SR=11;ALG=PROD;AF=3.419e-05;NSAMP=1;MSQ=9.3;RECLASSIFIED;AC=1;AN=29246;NFAM=1
chr2	40512830	270946_1	N	N[chr2:40513014[	194.19	LOW	SVTYPE=BND;POS=40512830;STRANDS=+-:8;CIPOS=-10,9;CIEND=-10,9;CIPOS95=0,0;CIEND95=0,0;MATEID=270946_2;EVENT=270946;SU=8;PE=0;SR=8;ALG=PROD;AF=3.419e-05;NSAMP=1;MSQ=26.81;RECLASSIFIED;AC=1;AN=29246;NFAM=1
chr2	40513014	270946_2	N	]chr2:40512830]N	194.19	LOW	SVTYPE=BND;POS=40512830;STRANDS=+-:8;CIPOS=-10,9;CIEND=-10,9;CIPOS95=0,0;CIEND95=0,0;MATEID=270946_1;EVENT=270946;SECONDARY;SU=8;PE=0;SR=8;ALG=PROD;AF=3.419e-05;NSAMP=1;MSQ=26.81;RECLASSIFIED;AC=1;AN=29246;NFAM=1
chr2	40529372	51513_1	N	N]chr4:138547724]	28431.7	LOW	SVTYPE=BND;POS=40529372;STRANDS=++:417;CIPOS=-1,1;CIEND=-1,1;CIPOS95=0,0;CIEND95=0,0;MATEID=51513_2;EVENT=51513;SU=417;PE=0;SR=417;ALG=PROD;AF=0.02701;NSAMP=790;MSQ=21.23;AC=790;AN=29246;NFAM=780
chr2	40536633	495183	N	<DUP>	715.23	PASS	SVTYPE=DUP;POS=40536633;SVLEN=474;END=40537107;STRANDS=-+:66;CIPOS=-10,29;CIEND=-30,29;CIPOS95=0,0;CIEND95=0,0;SU=66;PE=36;SR=30;ALG=PROD;AF=0.0001368;NSAMP=4;MSQ=132.58;AC=4;AN=29246;NFAM=4
chr2	40537671	270948	N	<DEL>	116622	PASS	SVTYPE=DEL;POS=40537671;SVLEN=-7211;END=40544882;STRANDS=+-:5048;CIPOS=0,0;CIEND=0,0;CIPOS95=0,0;CIEND95=0,0;SU=5048;PE=2913;SR=2135;ALG=PROD;AF=0.007112;NSAMP=206;MSQ=492.67;AC=208;AN=29246;NFAM=187
chr2	40556506	270950_1	N	N[chr2:40556990[	646.38	LOW	SVTYPE=BND;POS=40556506;STRANDS=+-:27;CIPOS=-2,1;CIEND=-2,0;CIPOS95=0,0;CIEND95=0,0;MATEID=270950_2;EVENT=270950;SU=27;PE=11;SR=16;ALG=PROD;AF=0.0001026;NSAMP=3;MSQ=197.41;RECLASSIFIED;AC=3;AN=29246;NFAM=3
chr2	40556509	495184_1	N	]chr2:40557226]N	290.37	LOW	SVTYPE=BND;POS=40556509;STRANDS=-+:25;CIPOS=-10,9;CIEND=-10,9;CIPOS95=0,0;CIEND95=0,0;MATEID=495184_2;EVENT=495184;SU=25;PE=14;SR=11;ALG=PROD;AF=6.839e-05;NSAMP=2;MSQ=144.36;RECLASSIFIED;AC=2;AN=29246;NFAM=2
chr2	40556990	270950_2	N	]chr2:40556506]N	646.38	LOW	SVTYPE=BND;POS=40556506;STRANDS=+-:27;CIPOS=-2,0;CIEND=-2,1;CIPOS95=0,0;CIEND95=0,0;MATEID=270950_1;EVENT=270950;SECONDARY;SU=27;PE=11;SR=16;ALG=PROD;AF=0.0001026;NSAMP=3;MSQ=197.41;RECLASSIFIED;AC=3;AN=29246;NFAM=3
chr2	40557226	495184_2	N	N[chr2:40556509[	290.37	LOW	SVTYPE=BND;POS=40556509;STRANDS=-+:25;CIPOS=-10,9;CIEND=-10,9;CIPOS95=0,0;CIEND95=0,0;MATEID=495184_1;EVENT=495184;SECONDARY;SU=25;PE=14;SR=11;ALG=PROD;AF=6.839e-05;NSAMP=2;MSQ=144.36;RECLASSIFIED;AC=2;AN=29246;NFAM=2
chr2	40565365	270951	N	<DEL>	1861.2	PASS	SVTYPE=DEL;POS=40565365;SVLEN=-39648;END=40605013;STRANDS=+-:79;CIPOS=-30,29;CIEND=-23,21;CIPOS95=0,0;CIEND95=0,0;SU=79;PE=52;SR=27;ALG=PROD;AF=0.0001026;NSAMP=3;MSQ=620.4;AC=3;AN=29246;NFAM=2
chr2	40567096	44459_1	N	N]chr13:61461384]	18506	LOW	SVTYPE=BND;POS=40567096;STRANDS=++:5;CIPOS=-10,9;CIEND=-10,9;CIPOS95=0,0;CIEND95=0,0;MATEID=44459_2;EVENT=44459;SU=5;PE=0;SR=5;ALG=PROD;AF=0.01607;NSAMP=470;MSQ=24.46;AC=470;AN=29246;NFAM=468
chr2	40575303	573759_1	N	[chr2:40575370[N	919.75	LOW	SVTYPE=BND;POS=40575303;STRANDS=--:4;IMPRECISE;CIPOS=-5,8;CIEND=-5,9;CIPOS95=-1,5;CIEND95=0,4;MATEID=573759_2;EVENT=573759;SU=4;PE=0;SR=4;ALG=PROD;AF=0.001539;NSAMP=44;MSQ=16.54;AC=45;AN=29240;NFAM=44
chr2	40575370	573759_2	N	[chr2:40575303[N	919.75	LOW	SVTYPE=BND;POS=40575370;STRANDS=--:4;IMPRECISE;CIPOS=-5,9;CIEND=-5,8;CIPOS95=0,4;CIEND95=-1,5;MATEID=573759_1;EVENT=573759;SECONDARY;SU=4;PE=0;SR=4;ALG=PROD;AF=0.001539;NSAMP=44;MSQ=16.54;AC=45;AN=29240;NFAM=44
chr2	40585315	45086_1	N	]chr14:60067761]N	67371.2	LOW	SVTYPE=BND;POS=40585315;STRANDS=-+:81;CIPOS=-9,7;CIEND=-9,8;CIPOS95=0,0;CIEND95=0,0;MATEID=45086_2;EVENT=45086;SU=81;PE=0;SR=81;ALG=PROD;AF=0.05474;NSAMP=1600;MSQ=23.93;AC=1601;AN=29246;NFAM=1573
chr2	40585332	44122_1	N	]chr12:124887854]N	913.34	LOW	SVTYPE=BND;POS=40585332;STRANDS=-+:4;CIPOS=-9,8;CIEND=-9,8;CIPOS95=0,0;CIEND95=0,0;MATEID=44122_2;EVENT=44122;SU=4;PE=0;SR=4;ALG=PROD;AF=0.0004445;NSAMP=13;MSQ=27.67;AC=13;AN=29246;NFAM=13
chr2	40585358	41439_1	N	N]chr10:107745957]	459810	LOW	SVTYPE=BND;POS=40585358;STRANDS=++:53;CIPOS=-9,8;CIEND=-9,8;CIPOS95=0,0;CIEND95=0,0;MATEID=41439_2;EVENT=41439;SU=53;PE=0;SR=53;ALG=PROD;AF=0.2321;NSAMP=6782;MSQ=40.81;AC=6787;AN=29246;NFAM=6385
chr2	40589444	57156_1	N	]chrX:11713309]N	938.97	LOW	SVTYPE=BND;POS=40589444;STRANDS=-+:12;CIPOS=-47,46;CIEND=-50,49;CIPOS95=0,0;CIEND95=0,0;MATEID=57156_2;EVENT=57156;SU=12;PE=7;SR=5;ALG=PROD;AF=0.0009574;NSAMP=28;MSQ=23.46;AC=28;AN=29246;NFAM=28
chr2	40598931	270952	N	<DEL>	383.69	PASS	SVTYPE=DEL;POS=40598931;SVLEN=-38257;END=40637188;STRANDS=+-:16;CIPOS=-10,9;CIEND=-10,9;CIPOS95=0,0;CIEND95=0,0;SU=16;PE=10;SR=6;ALG=PROD;AF=3.419e-05;NSAMP=1;MSQ=383.68;AC=1;AN=29246;NFAM=1
chr2	40624784	573761_1	N	N]chr2:40625271]	851.52	LOW	SVTYPE=BND;POS=40624784;STRANDS=++:14;IMPRECISE;CIPOS=-8,40;CIEND=-50,277;CIPOS95=-8,36;CIEND95=-26,26;MATEID=573761_2;EVENT=573761;SU=14;PE=13;SR=1;ALG=PROD;AF=0.0006497;NSAMP=19;MSQ=41.36;AC=19;AN=29246;NFAM=19
chr2	40624787	573760	N	<INV>	3142.46	LOW	SVTYPE=INV;POS=40624787;SVLEN=328;END=40625115;STRANDS=++:9,--:9;IMPRECISE;CIPOS=-801,49;CIEND=-337,211;CIPOS95=-283,49;CIEND95=-151,151;SU=18;PE=17;SR=1;ALG=SUM;AF=0.002154;NSAMP=58;MSQ=47.52;RETAINED;AC=63;AN=29246;NFAM=58
chr2	40625271	573761_2	N	N]chr2:40624784]	851.52	LOW	SVTYPE=BND;POS=40625271;STRANDS=++:14;IMPRECISE;CIPOS=-50,277;CIEND=-8,40;CIPOS95=-26,26;CIEND95=-8,36;MATEID=573761_1;EVENT=573761;SECONDARY;SU=14;PE=13;SR=1;ALG=PROD;AF=0.0006497;NSAMP=19;MSQ=41.36;AC=19;AN=29246;NFAM=19
chr2	40627320	46057_1	N	]chr16:13181285]N	12786.4	LOW	SVTYPE=BND;POS=40627320;STRANDS=-+:13;CIPOS=-29,28;CIEND=-29,28;CIPOS95=0,0;CIEND95=0,0;MATEID=46057_2;EVENT=46057;SU=13;PE=0;SR=13;ALG=PROD;AF=0.01258;NSAMP=356;MSQ=19.29;AC=368;AN=29246;NFAM=354
chr2	40632405	270953	N	<DEL>	267.95	PASS	SVTYPE=DEL;POS=40632405;SVLEN=-130;END=40632535;STRANDS=+-:9;CIPOS=-4,3;CIEND=-4,3;CIPOS95=0,0;CIEND95=0,0;SU=9;PE=0;SR=9;ALG=PROD;AF=3.419e-05;NSAMP=1;MSQ=266.76;AC=1;AN=29246;NFAM=1
chr2	40632430	270954_1	N	N[chr2:86351463[	123.64	LOW	SVTYPE=BND;POS=40632430;STRANDS=+-:5;CIPOS=-10,9;CIEND=-10,9;CIPOS95=0,0;CIEND95=0,0;MATEID=270954_2;EVENT=270954;SU=5;PE=0;SR=5;ALG=PROD;AF=0.0001026;NSAMP=3;MSQ=27.58;RECLASSIFIED;AC=3;AN=29246;NFAM=3
chr2	40634186	270955_1	N	N[chr2:40635693[	24507.1	PASS	SVTYPE=BND;POS=40634186;STRANDS=+-:1069;CIPOS=-1,1;CIEND=-1,0;CIPOS95=0,0;CIEND95=0,0;MATEID=270955_2;EVENT=270955;SU=1069;PE=615;SR=454;ALG=PROD;AF=0.00147;NSAMP=43;MSQ=427.54;RECLASSIFIED;AC=43;AN=29246;NFAM=43
chr2	40634500	270956	N	<DEL>	779.94	PASS	SVTYPE=DEL;POS=40634500;SVLEN=-12526;END=40647026;STRANDS=+-:30;CIPOS=-2,1;CIEND=-10,9;CIPOS95=0,0;CIEND95=0,0;SU=30;PE=17;SR=13;ALG=PROD;AF=3.419e-05;NSAMP=1;MSQ=767.42;AC=1;AN=29246;NFAM=1
chr2	40635693	270955_2	N	]chr2:40634186]N	24507.1	PASS	SVTYPE=BND;POS=40634186;STRANDS=+-:1069;CIPOS=-1,0;CIEND=-1,1;CIPOS95=0,0;CIEND95=0,0;MATEID=270955_1;EVENT=270955;SECONDARY;SU=1069;PE=615;SR=454;ALG=PROD;AF=0.00147;NSAMP=43;MSQ=427.54;RECLASSIFIED;AC=43;AN=29246;NFAM=43
chr2	40643709	270957	N	<DEL>	645.09	PASS	SVTYPE=DEL;POS=40643709;SVLEN=-100;END=40643809;STRANDS=+-:27;CIPOS=-23,21;CIEND=-23,21;CIPOS95=0,0;CIEND95=0,0;SU=27;PE=0;SR=27;ALG=PROD;AF=6.839e-05;NSAMP=2;MSQ=322.22;AC=2;AN=29246;NFAM=2
chr2	40655358	270961_1	N	N[chr2:40655418[	5.05972e+06	PASS	SVTYPE=BND;POS=40655358;STRANDS=+-:159811;CIPOS=0,0;CIEND=0,0;CIPOS95=0,0;CIEND95=0,0;MATEID=270961_2;EVENT=270961;SU=159811;PE=731;SR=159080;ALG=PROD;AF=0.3755;NSAMP=8811;MSQ=341.2;RECLASSIFIED;AC=10972;AN=29220;NFAM=8233
chr2	40655418	270961_2	N	]chr2:40655358]N	5.05972e+06	PASS	SVTYPE=BND;POS=40655358;STRANDS=+-:159811;CIPOS=0,0;CIEND=0,0;CIPOS95=0,0;CIEND95=0,0;MATEID=270961_1;EVENT=270961;SECONDARY;SU=159811;PE=731;SR=159080;ALG=PROD;AF=0.3755;NSAMP=8811;MSQ=341.2;RECLASSIFIED;AC=10972;AN=29220;NFAM=8233
chr2	40658650	270962	N	<DEL>	464.58	PASS	SVTYPE=DEL;POS=40658650;SVLEN=-14780;END=40673430;STRANDS=+-:18;CIPOS=-10,9;CIEND=-8,4;CIPOS95=0,0;CIEND95=0,0;SU=18;PE=13;SR=5;ALG=PROD;AF=3.419e-05;NSAMP=1;MSQ=464.58;AC=1;AN=29246;NFAM=1
chr2	40659402	48156_1	N	]chr19:47820141]N	17634.8	LOW	SVTYPE=BND;POS=40659402;STRANDS=-+:4;IMPRECISE;CIPOS=-8,7;CIEND=-9,8;CIPOS95=-1,2;CIEND95=0,0;MATEID=48156_2;EVENT=48156;SU=4;PE=0;SR=4;ALG=PROD;AF=0.01758;NSAMP=513;MSQ=20.47;AC=514;AN=29246;NFAM=509
chr2	40670420	270963	N	<DEL>	374.67	PASS	SVTYPE=DEL;POS=40670420;SVLEN=-244;END=40670664;STRANDS=+-:11;CIPOS=-3,2;CIEND=-3,2;CIPOS95=0,0;CIEND95=0,0;SU=11;PE=0;SR=11;ALG=PROD;AF=3.42e-05;NSAMP=1;MSQ=338.65;AC=1;AN=29236;NFAM=1
chr2	40674564	270964_1	N	N[chr2:40674646[	686.21	LOW	SVTYPE=BND;POS=40674564;STRANDS=+-:4;CIPOS=-9,8;CIEND=-9,8;CIPOS95=0,0;CIEND95=0,0;MATEID=270964_2;EVENT=270964;SU=4;PE=0;SR=4;ALG=PROD;AF=0.0001026;NSAMP=3;MSQ=228.73;RECLASSIFIED;AC=3;AN=29246;NFAM=3
chr2	40674646	270964_2	N	]chr2:40674564]N	686.21	LOW	SVTYPE=BND;POS=40674564;STRANDS=+-:4;CIPOS=-9,8;CIEND=-9,8;CIPOS95=0,0;CIEND95=0,0;MATEID=270964_1;EVENT=270964;SECONDARY;SU=4;PE=0;SR=4;ALG=PROD;AF=0.0001026;NSAMP=3;MSQ=228.73;RECLASSIFIED;AC=3;AN=29246;NFAM=3
chr2	40696691	44239_1	N	N]chr13:24415620]	37330.4	LOW	SVTYPE=BND;POS=40696691;STRANDS=++:9;CIPOS=-29,28;CIEND=-29,28;CIPOS95=0,0;CIEND95=0,0;MATEID=44239_2;EVENT=44239;SU=9;PE=0;SR=9;ALG=PROD;AF=0.02349;NSAMP=687;MSQ=32.1;AC=687;AN=29246;NFAM=681
chr2	40699926	270966	N	<DEL>	30552.3	PASS	SVTYPE=DEL;POS=40699926;SVLEN=-22197;END=40722123;STRANDS=+-:1368;CIPOS=-1,1;CIEND=-1,0;CIPOS95=0,0;CIEND95=0,0;SU=1368;PE=778;SR=590;ALG=PROD;AF=0.000718;NSAMP=21;MSQ=428.72;AC=21;AN=29246;NFAM=18
chr2	40721353	54726_1	N	]chr7:68468700]N	74.04	LOW	SVTYPE=BND;POS=40721353;STRANDS=-+:4;CIPOS=-29,28;CIEND=-29,28;CIPOS95=0,0;CIEND95=0,0;MATEID=54726_2;EVENT=54726;SU=4;PE=0;SR=4;ALG=PROD;AF=0.0001026;NSAMP=3;MSQ=23.5;AC=3;AN=29246;NFAM=3
chr2	40721420	48247_1	N	]chr20:753166]N	5303.66	LOW	SVTYPE=BND;POS=40721420;STRANDS=-+:4;CIPOS=-9,8;CIEND=-9,8;CIPOS95=0,0;CIEND95=0,0;MATEID=48247_2;EVENT=48247;SU=4;PE=0;SR=4;ALG=PROD;AF=0.006804;NSAMP=198;MSQ=17.59;AC=199;AN=29246;NFAM=196
chr2	40743357	270967	N	<DEL>	1999.16	PASS	SVTYPE=DEL;POS=40743357;SVLEN=-2116;END=40745473;STRANDS=+-:89;CIPOS=-42,41;CIEND=-42,40;CIPOS95=0,0;CIEND95=0,0;SU=89;PE=51;SR=38;ALG=PROD;AF=0.0001368;NSAMP=4;MSQ=499.79;AC=4;AN=29246;NFAM=3
chr2	40744945	270968	N	<DEL>	811.97	PASS	SVTYPE=DEL;POS=40744945;SVLEN=-119;END=40745064;STRANDS=+-:30;CIPOS=-30,29;CIEND=-30,29;CIPOS95=0,0;CIEND95=0,0;SU=30;PE=0;SR=30;ALG=PROD;AF=3.419e-05;NSAMP=1;MSQ=32.88;AC=1;AN=29246;NFAM=1
chr2	40748459	270969_1	N	N[chr2:40748515[	1172.41	LOW	SVTYPE=BND;POS=40748459;STRANDS=+-:41;CIPOS=-26,25;CIEND=-26,25;CIPOS95=0,0;CIEND95=0,0;MATEID=270969_2;EVENT=270969;SU=41;PE=0;SR=41;ALG=PROD;AF=0.0002052;NSAMP=6;MSQ=195.28;RECLASSIFIED;AC=6;AN=29246;NFAM=6
chr2	40748515	270969_2	N	]chr2:40748459]N	1172.41	LOW	SVTYPE=BND;POS=40748459;STRANDS=+-:41;CIPOS=-26,25;CIEND=-26,25;CIPOS95=0,0;CIEND95=0,0;MATEID=270969_1;EVENT=270969;SECONDARY;SU=41;PE=0;SR=41;ALG=PROD;AF=0.0002052;NSAMP=6;MSQ=195.28;RECLASSIFIED;AC=6;AN=29246;NFAM=6
chr2	40750802	495186_1	N	]chr2:40751531]N	80.05	LOW	SVTYPE=BND;POS=40750802;STRANDS=-+:12;CIPOS=-7,4;CIEND=-7,6;CIPOS95=0,0;CIEND95=0,0;MATEID=495186_2;EVENT=495186;SU=12;PE=7;SR=5;ALG=PROD;AF=3.42e-05;NSAMP=1;MSQ=73.88;RECLASSIFIED;AC=1;AN=29240;NFAM=1
chr2	40751006	42482_1	N	[chr11:25140843[N	3977.34	LOW	SVTYPE=BND;POS=40751006;STRANDS=--:25;IMPRECISE;CIPOS=-376,9;CIEND=-403,9;CIPOS95=-31,9;CIEND95=-46,9;MATEID=42482_2;EVENT=42482;SU=25;PE=25;SR=0;ALG=PROD;AF=0.002462;NSAMP=72;MSQ=51.99;AC=72;AN=29246;NFAM=71
chr2	40751010	270971	N	<DEL:ME:SINE|Alu|AluYb8>	9.85777e+06	PASS	SVTYPE=MEI;POS=40751010;SVLEN=-321;END=40751331;STRANDS=+-:227170;CIPOS=0,0;CIEND=0,0;CIPOS95=0,0;CIEND95=0,0;SU=227170;PE=30249;SR=196921;ALG=PROD;AF=0.3903;NSAMP=9110;MSQ=674.73;MEDGQR=3.4;Q10GQR=2.35;AC=11412;AN=29238;NFAM=8542
chr2	40751019	55220_1	N	]chr7:150635337]N	2219.21	LOW	SVTYPE=BND;POS=40751019;STRANDS=-+:8;IMPRECISE;CIPOS=-30,26;CIEND=-30,29;CIPOS95=-5,5;CIEND95=-3,3;MATEID=55220_2;EVENT=55220;SU=8;PE=7;SR=1;ALG=PROD;AF=0.00106;NSAMP=31;MSQ=55.93;AC=31;AN=29246;NFAM=31
chr2	40751313	42483_1	N	N]chr11:25140855]	2576.18	LOW	SVTYPE=BND;POS=40751313;STRANDS=++:28;IMPRECISE;CIPOS=-9,450;CIEND=-10,357;CIPOS95=-9,93;CIEND95=-10,33;MATEID=42483_2;EVENT=42483;SU=28;PE=28;SR=0;ALG=PROD;AF=0.001231;NSAMP=36;MSQ=61.81;AC=36;AN=29246;NFAM=36
chr2	40751330	270972_1	N	N[chr2:184359156[	375.02	LOW	SVTYPE=BND;POS=40751330;STRANDS=+-:5;IMPRECISE;CIPOS=-10,514;CIEND=-461,9;CIPOS95=-1,157;CIEND95=-128,1;MATEID=270972_2;EVENT=270972;SU=5;PE=5;SR=0;ALG=PROD;AF=0.0002393;NSAMP=7;MSQ=52.34;RECLASSIFIED;AC=7;AN=29246;NFAM=7
chr2	40751531	495186_2	N	N[chr2:40750802[	80.05	LOW	SVTYPE=BND;POS=40750802;STRANDS=-+:12;CIPOS=-7,6;CIEND=-7,4;CIPOS95=0,0;CIEND95=0,0;MATEID=495186_1;EVENT=495186;SECONDARY;SU=12;PE=7;SR=5;ALG=PROD;AF=3.42e-05;NSAMP=1;MSQ=73.88;RECLASSIFIED;AC=1;AN=29240;NFAM=1
chr2	40752424	270973_1	N	N[chr2:40752724[	225.68	LOW	SVTYPE=BND;POS=40752424;STRANDS=+-:10;CIPOS=-10,9;CIEND=-4,3;CIPOS95=0,0;CIEND95=0,0;MATEID=270973_2;EVENT=270973;SU=10;PE=1;SR=9;ALG=PROD;AF=0.0002052;NSAMP=6;MSQ=34.86;RECLASSIFIED;AC=6;AN=29246;NFAM=6
chr2	40752724	270973_2	N	]chr2:40752424]N	225.68	LOW	SVTYPE=BND;POS=40752424;STRANDS=+-:10;CIPOS=-4,3;CIEND=-10,9;CIPOS95=0,0;CIEND95=0,0;MATEID=270973_1;EVENT=270973;SECONDARY;SU=10;PE=1;SR=9;ALG=PROD;AF=0.0002052;NSAMP=6;MSQ=34.86;RECLASSIFIED;AC=6;AN=29246;NFAM=6
chr2	40756389	270974_1	N	N[chr2:40756642[	787.46	LOW	SVTYPE=BND;POS=40756389;STRANDS=+-:13;CIPOS=-30,29;CIEND=-30,22;CIPOS95=0,0;CIEND95=0,0;MATEID=270974_2;EVENT=270974;SU=13;PE=0;SR=13;ALG=PROD;AF=0.0006155;NSAMP=18;MSQ=16.51;RECLASSIFIED;AC=18;AN=29246;NFAM=18
chr2	40756642	270974_2	N	]chr2:40756389]N	787.46	LOW	SVTYPE=BND;POS=40756389;STRANDS=+-:13;CIPOS=-30,22;CIEND=-30,29;CIPOS95=0,0;CIEND95=0,0;MATEID=270974_1;EVENT=270974;SECONDARY;SU=13;PE=0;SR=13;ALG=PROD;AF=0.0006155;NSAMP=18;MSQ=16.51;RECLASSIFIED;AC=18;AN=29246;NFAM=18
chr2	40767993	270975	N	<DEL>	972.26	PASS	SVTYPE=DEL;POS=40767993;SVLEN=-558;END=40768551;STRANDS=+-:27;CIPOS=-26,28;CIEND=-23,22;CIPOS95=0,0;CIEND95=0,0;SU=27;PE=14;SR=13;ALG=PROD;AF=6.839e-05;NSAMP=2;MSQ=478.01;AC=2;AN=29246;NFAM=2
chr2	40784915	270977	N	<DEL>	782.38	PASS	SVTYPE=DEL;POS=40784915;SVLEN=-197706;END=40982621;STRANDS=+-:32;CIPOS=-2,1;CIEND=-10,9;CIPOS95=0,0;CIEND95=0,0;SU=32;PE=17;SR=15;ALG=PROD;AF=3.419e-05;NSAMP=1;MSQ=782.38;AC=1;AN=29246;NFAM=1
chr2	40785324	270978	N	<DEL>	899.23	PASS	SVTYPE=DEL;POS=40785324;SVLEN=-4235;END=40789559;STRANDS=+-:38;CIPOS=-23,22;CIEND=-30,27;CIPOS95=0,0;CIEND95=0,0;SU=38;PE=17;SR=21;ALG=PROD;AF=6.839e-05;NSAMP=2;MSQ=449.62;AC=2;AN=29246;NFAM=2
chr2	40798752	6968_2	N	N]chr1:82528098]	860.94	LOW	SVTYPE=BND;POS=40798752;STRANDS=++:13;CIPOS=-29,28;CIEND=-29,28;CIPOS95=0,0;CIEND95=0,0;MATEID=6968_1;EVENT=6968;SECONDARY;SU=13;PE=0;SR=13;ALG=PROD;AF=0.001094;NSAMP=27;MSQ=25.6;AC=32;AN=29246;NFAM=27
chr2	40798759	270980_1	N	N[chr2:40798821[	4309.76	LOW	SVTYPE=BND;POS=40798759;STRANDS=+-:4;CIPOS=-9,8;CIEND=-9,8;CIPOS95=0,0;CIEND95=0,0;MATEID=270980_2;EVENT=270980;SU=4;PE=0;SR=4;ALG=PROD;AF=0.005915;NSAMP=172;MSQ=19.12;RECLASSIFIED;AC=173;AN=29246;NFAM=172
chr2	40798780	6969_2	N	N[chr1:198508113[	5557.26	LOW	SVTYPE=BND;POS=40798780;STRANDS=-+:4;CIPOS=-29,28;CIEND=-29,28;CIPOS95=0,0;CIEND95=0,0;MATEID=6969_1;EVENT=6969;SECONDARY;SU=4;PE=0;SR=4;ALG=PROD;AF=0.005813;NSAMP=170;MSQ=15.67;AC=170;AN=29246;NFAM=169
chr2	40798821	270980_2	N	]chr2:40798759]N	4309.76	LOW	SVTYPE=BND;POS=40798759;STRANDS=+-:4;CIPOS=-9,8;CIEND=-9,8;CIPOS95=0,0;CIEND95=0,0;MATEID=270980_1;EVENT=270980;SECONDARY;SU=4;PE=0;SR=4;ALG=PROD;AF=0.005915;NSAMP=172;MSQ=19.12;RECLASSIFIED;AC=173;AN=29246;NFAM=172
chr2	40814709	270981	N	<DEL>	422.64	PASS	SVTYPE=DEL;POS=40814709;SVLEN=-10485;END=40825194;STRANDS=+-:19;CIPOS=-10,9;CIEND=-6,2;CIPOS95=0,0;CIEND95=0,0;SU=19;PE=13;SR=6;ALG=PROD;AF=3.419e-05;NSAMP=1;MSQ=422.63;AC=1;AN=29246;NFAM=1
chr2	40818445	49559_1	N	]chr3:24233614]N	569.81	LOW	SVTYPE=BND;POS=40818445;STRANDS=-+:37;IMPRECISE;CIPOS=-9,8;CIEND=-8,5;CIPOS95=0,0;CIEND95=-3,3;MATEID=49559_2;EVENT=49559;SU=37;PE=0;SR=37;ALG=PROD;AF=0.0006497;NSAMP=19;MSQ=18.86;AC=19;AN=29246;NFAM=19
chr2	40818470	49681_1	N	]chr3:46759484]N	123.13	LOW	SVTYPE=BND;POS=40818470;STRANDS=-+:4;CIPOS=-9,8;CIEND=-9,8;CIPOS95=0,0;CIEND95=0,0;MATEID=49681_2;EVENT=49681;SU=4;PE=0;SR=4;ALG=PROD;AF=0.0002393;NSAMP=7;MSQ=10.59;AC=7;AN=29246;NFAM=7
chr2	40826239	47531_1	N	N]chr18:63430099]	4.64	LOW	SVTYPE=BND;POS=40826239;STRANDS=++:4;IMPRECISE;CIPOS=-10,8;CIEND=-9,8;CIPOS95=-1,0;CIEND95=0,0;MATEID=47531_2;EVENT=47531;SU=4;PE=0;SR=4;ALG=PROD;AF=3.419e-05;NSAMP=1;MSQ=4.64;AC=1;AN=29246;NFAM=1
chr2	40836664	54423_1	N	]chr7:22841723]N	501987	LOW	SVTYPE=BND;POS=40836664;STRANDS=-+:1787;CIPOS=0,0;CIEND=0,0;CIPOS95=0,0;CIEND95=0,0;MATEID=54423_2;EVENT=54423;SU=1787;PE=1;SR=1786;AF=0.218;NSAMP=6377;MSQ=46.57;AC=6377;AN=29246;NFAM=6005
chr2	40842640	573763_1	N	[chr2:40843166[N	16.38	LOW	SVTYPE=BND;POS=40842640;STRANDS=--:4;IMPRECISE;CIPOS=-135,9;CIEND=-47,9;CIPOS95=-47,3;CIEND95=-42,0;MATEID=573763_2;EVENT=573763;SU=4;PE=4;SR=0;ALG=PROD;AF=3.419e-05;NSAMP=1;MSQ=14.98;AC=1;AN=29246;NFAM=1
chr2	40842757	573764	N	<INV>	70.08	LOW	SVTYPE=INV;POS=40842757;SVLEN=539;END=40843296;STRANDS=++:5,--:1;IMPRECISE;CIPOS=-48,64;CIEND=-10,28;CIPOS95=-38,60;CIEND95=-1,19;SU=6;PE=6;SR=0;ALG=PROD;AF=6.839e-05;NSAMP=2;MSQ=32.91;AC=2;AN=29246;NFAM=2
chr2	40842884	573765_1	N	N]chr2:40843464]	105.55	LOW	SVTYPE=BND;POS=40842884;STRANDS=++:4;IMPRECISE;CIPOS=-10,115;CIEND=-10,303;CIPOS95=-2,68;CIEND95=-3,76;MATEID=573765_2;EVENT=573765;SU=4;PE=4;SR=0;ALG=PROD;AF=6.839e-05;NSAMP=2;MSQ=50.88;AC=2;AN=29246;NFAM=2
chr2	40843166	573763_2	N	[chr2:40842640[N	16.38	LOW	SVTYPE=BND;POS=40843166;STRANDS=--:4;IMPRECISE;CIPOS=-47,9;CIEND=-135,9;CIPOS95=-42,0;CIEND95=-47,3;MATEID=573763_1;EVENT=573763;SECONDARY;SU=4;PE=4;SR=0;ALG=PROD;AF=3.419e-05;NSAMP=1;MSQ=14.98;AC=1;AN=29246;NFAM=1
chr2	40843464	573765_2	N	N]chr2:40842884]	105.55	LOW	SVTYPE=BND;POS=40843464;STRANDS=++:4;IMPRECISE;CIPOS=-10,303;CIEND=-10,115;CIPOS95=-3,76;CIEND95=-2,68;MATEID=573765_1;EVENT=573765;SECONDARY;SU=4;PE=4;SR=0;ALG=PROD;AF=6.839e-05;NSAMP=2;MSQ=50.88;AC=2;AN=29246;NFAM=2
chr2	40874765	270984_1	N	N[chr2:40874912[	788.17	PASS	SVTYPE=BND;POS=40874765;STRANDS=+-:31;CIPOS=-30,29;CIEND=-26,29;CIPOS95=0,0;CIEND95=0,0;MATEID=270984_2;EVENT=270984;SU=31;PE=0;SR=31;ALG=PROD;AF=6.839e-05;NSAMP=2;MSQ=391.13;RECLASSIFIED;AC=2;AN=29246;NFAM=1
chr2	40874912	270984_2	N	]chr2:40874765]N	788.17	PASS	SVTYPE=BND;POS=40874765;STRANDS=+-:31;CIPOS=-26,29;CIEND=-30,29;CIPOS95=0,0;CIEND95=0,0;MATEID=270984_1;EVENT=270984;SECONDARY;SU=31;PE=0;SR=31;ALG=PROD;AF=6.839e-05;NSAMP=2;MSQ=391.13;RECLASSIFIED;AC=2;AN=29246;NFAM=1
chr2	40881601	57195_1	N	N[chrX:11935073[	110.26	LOW	SVTYPE=BND;POS=40881601;STRANDS=+-:6;IMPRECISE;CIPOS=-50,440;CIEND=-741,49;CIPOS95=-50,82;CIEND95=-141,49;MATEID=57195_2;EVENT=57195;SU=6;PE=6;SR=0;ALG=PROD;AF=3.42e-05;NSAMP=1;MSQ=92.8;AC=1;AN=29244;NFAM=1
chr2	40881950	270986	N	<DEL>	284.61	PASS	SVTYPE=DEL;POS=40881950;SVLEN=-613630;END=41495580;STRANDS=+-:15;CIPOS=-10,9;CIEND=-4,2;CIPOS95=0,0;CIEND95=0,0;SU=15;PE=6;SR=9;ALG=PROD;AF=3.419e-05;NSAMP=1;MSQ=284.61;AC=1;AN=29246;NFAM=1
chr2	40902497	573766_1	N	[chr2:237332101[N	5733.25	LOW	SVTYPE=BND;POS=40902497;STRANDS=--:31;CIPOS=-9,8;CIEND=-9,8;CIPOS95=0,0;CIEND95=0,0;MATEID=573766_2;EVENT=573766;SU=31;PE=0;SR=31;ALG=PROD;AF=0.00783;NSAMP=214;MSQ=21.25;AC=229;AN=29246;NFAM=214
chr2	40916079	270987	N	<DEL>	919.71	PASS	SVTYPE=DEL;POS=40916079;SVLEN=-87643;END=41003722;STRANDS=+-:11;CIPOS=-3,2;CIEND=-3,2;CIPOS95=0,0;CIEND95=0,0;SU=11;PE=0;SR=11;ALG=PROD;AF=3.419e-05;NSAMP=1;MSQ=914;AC=1;AN=29246;NFAM=1
chr2	40923359	270989	N	<DEL>	598.03	PASS	SVTYPE=DEL;POS=40923359;SVLEN=-4934;END=40928293;STRANDS=+-:22;CIPOS=-3,2;CIEND=-10,9;CIPOS95=0,0;CIEND95=0,0;SU=22;PE=12;SR=10;ALG=PROD;AF=3.419e-05;NSAMP=1;MSQ=596.46;AC=1;AN=29246;NFAM=1
chr2	40923823	270990	N	<DEL>	1613.55	PASS	SVTYPE=DEL;POS=40923823;SVLEN=-9352;END=40933175;STRANDS=+-:65;CIPOS=-22,20;CIEND=-23,20;CIPOS95=0,0;CIEND95=0,0;SU=65;PE=35;SR=30;ALG=PROD;AF=6.841e-05;NSAMP=2;MSQ=780.91;AC=2;AN=29236;NFAM=2
chr2	40954282	44133_1	N	]chr12:125778144]N	17.91	LOW	SVTYPE=BND;POS=40954282;STRANDS=-+:4;CIPOS=-9,8;CIEND=-9,8;CIPOS95=0,0;CIEND95=0,0;MATEID=44133_2;EVENT=44133;SU=4;PE=0;SR=4;ALG=PROD;AF=3.419e-05;NSAMP=1;MSQ=17.91;AC=1;AN=29246;NFAM=1
chr2	40971951	270991_1	N	N[chr2:40972056[	184345	PASS	SVTYPE=BND;POS=40971951;STRANDS=+-:6980;CIPOS=0,0;CIEND=0,0;CIPOS95=0,0;CIEND95=0,0;MATEID=270991_2;EVENT=270991;SU=6980;PE=36;SR=6944;ALG=PROD;AF=0.01241;NSAMP=359;MSQ=252.19;RECLASSIFIED;AC=363;AN=29246;NFAM=340
chr2	40972056	270991_2	N	]chr2:40971951]N	184345	PASS	SVTYPE=BND;POS=40971951;STRANDS=+-:6980;CIPOS=0,0;CIEND=0,0;CIPOS95=0,0;CIEND95=0,0;MATEID=270991_1;EVENT=270991;SECONDARY;SU=6980;PE=36;SR=6944;ALG=PROD;AF=0.01241;NSAMP=359;MSQ=252.19;RECLASSIFIED;AC=363;AN=29246;NFAM=340
chr2	40976708	270993_1	N	N[chr2:40976765[	259.92	LOW	SVTYPE=BND;POS=40976708;STRANDS=+-:8;CIPOS=-10,9;CIEND=-10,9;CIPOS95=0,0;CIEND95=0,0;MATEID=270993_2;EVENT=270993;SU=8;PE=0;SR=8;ALG=PROD;AF=3.42e-05;NSAMP=1;MSQ=242.78;RECLASSIFIED;AC=1;AN=29244;NFAM=1
chr2	40976765	270993_2	N	]chr2:40976708]N	259.92	LOW	SVTYPE=BND;POS=40976708;STRANDS=+-:8;CIPOS=-10,9;CIEND=-10,9;CIPOS95=0,0;CIEND95=0,0;MATEID=270993_1;EVENT=270993;SECONDARY;SU=8;PE=0;SR=8;ALG=PROD;AF=3.42e-05;NSAMP=1;MSQ=242.78;RECLASSIFIED;AC=1;AN=29244;NFAM=1
chr2	40988679	495187	N	<DUP>	1036.69	PASS	SVTYPE=DUP;POS=40988679;SVLEN=837;END=40989516;STRANDS=-+:103;CIPOS=-42,40;CIEND=-42,41;CIPOS95=0,0;CIEND95=0,0;SU=103;PE=41;SR=62;ALG=PROD;AF=6.839e-05;NSAMP=2;MSQ=177.92;AC=2;AN=29242;NFAM=2
chr2	40988801	270994_1	N	N[chr2:40989517[	2072.84	PASS	SVTYPE=BND;POS=40988801;STRANDS=+-:103;CIPOS=-42,40;CIEND=-41,40;CIPOS95=0,0;CIEND95=0,0;MATEID=270994_2;EVENT=270994;SU=103;PE=41;SR=62;ALG=PROD;AF=6.839e-05;NSAMP=2;MSQ=404.05;RECLASSIFIED;AC=2;AN=29246;NFAM=2
chr2	40989517	270994_2	N	]chr2:40988801]N	2072.84	PASS	SVTYPE=BND;POS=40988801;STRANDS=+-:103;CIPOS=-41,40;CIEND=-42,40;CIPOS95=0,0;CIEND95=0,0;MATEID=270994_1;EVENT=270994;SECONDARY;SU=103;PE=41;SR=62;ALG=PROD;AF=6.839e-05;NSAMP=2;MSQ=404.05;RECLASSIFIED;AC=2;AN=29246;NFAM=2
chr2	40997282	54415_1	N	[chr7:22316351[N	4508.55	LOW	SVTYPE=BND;POS=40997282;STRANDS=--:9;CIPOS=-29,28;CIEND=-29,28;CIPOS95=0,0;CIEND95=0,0;MATEID=54415_2;EVENT=54415;SU=9;PE=0;SR=9;ALG=PROD;AF=0.004377;NSAMP=128;MSQ=22.67;AC=128;AN=29246;NFAM=128
chr2	40999370	270995_1	N	N[chr2:168631697[	68.95	LOW	SVTYPE=BND;POS=40999370;STRANDS=+-:4;CIPOS=-9,8;CIEND=-9,8;CIPOS95=0,0;CIEND95=0,0;MATEID=270995_2;EVENT=270995;SU=4;PE=0;SR=4;ALG=PROD;AF=3.419e-05;NSAMP=1;MSQ=68.88;RECLASSIFIED;AC=1;AN=29246;NFAM=1
chr2	41002431	270996_1	N	N[chr2:41004543[	5023.03	PASS	SVTYPE=BND;POS=41002431;STRANDS=+-:223;CIPOS=-3,2;CIEND=-3,2;CIPOS95=0,0;CIEND95=0,0;MATEID=270996_2;EVENT=270996;SU=223;PE=125;SR=98;ALG=PROD;AF=0.0003077;NSAMP=9;MSQ=365.98;RECLASSIFIED;AC=9;AN=29246;NFAM=9
chr2	41004543	270996_2	N	]chr2:41002431]N	5023.03	PASS	SVTYPE=BND;POS=41002431;STRANDS=+-:223;CIPOS=-3,2;CIEND=-3,2;CIPOS95=0,0;CIEND95=0,0;MATEID=270996_1;EVENT=270996;SECONDARY;SU=223;PE=125;SR=98;ALG=PROD;AF=0.0003077;NSAMP=9;MSQ=365.98;RECLASSIFIED;AC=9;AN=29246;NFAM=9
chr2	41007069	270997_1	N	N[chr2:41007139[	20412.1	PASS	SVTYPE=BND;POS=41007069;STRANDS=+-:723;CIPOS=-1,1;CIEND=-1,1;CIPOS95=0,0;CIEND95=0,0;MATEID=270997_2;EVENT=270997;SU=723;PE=2;SR=721;ALG=PROD;AF=0.001574;NSAMP=46;MSQ=293.6;RECLASSIFIED;AC=46;AN=29232;NFAM=44
chr2	41007139	270997_2	N	]chr2:41007069]N	20412.1	PASS	SVTYPE=BND;POS=41007069;STRANDS=+-:723;CIPOS=-1,1;CIEND=-1,1;CIPOS95=0,0;CIEND95=0,0;MATEID=270997_1;EVENT=270997;SECONDARY;SU=723;PE=2;SR=721;ALG=PROD;AF=0.001574;NSAMP=46;MSQ=293.6;RECLASSIFIED;AC=46;AN=29232;NFAM=44
chr2	41007354	270998	N	<DEL>	1435.36	PASS	SVTYPE=DEL;POS=41007354;SVLEN=-1847;END=41009201;STRANDS=+-:62;CIPOS=-23,22;CIEND=-22,20;CIPOS95=0,0;CIEND95=0,0;SU=62;PE=31;SR=31;ALG=PROD;AF=6.839e-05;NSAMP=2;MSQ=708.87;AC=2;AN=29246;NFAM=2
chr2	41011229	270999	N	<DEL>	2.62704e+06	PASS	SVTYPE=DEL;POS=41011229;SVLEN=-11924;END=41023153;STRANDS=+-:110134;CIPOS=0,0;CIEND=0,0;CIPOS95=0,0;CIEND95=0,0;SU=110134;PE=62798;SR=47336;ALG=PROD;AF=0.1071;NSAMP=2954;MSQ=582.37;MEDGQR=4.8;Q10GQR=4.66;AC=3133;AN=29246;NFAM=2805
chr2	41015857	269950_2	N	]chr2:31837570]N	663742	LOW	SVTYPE=BND;POS=31837570;STRANDS=+-:12;CIPOS=-29,28;CIEND=-29,28;CIPOS95=0,0;CIEND95=0,0;MATEID=269950_1;EVENT=269950;SECONDARY;SU=12;PE=0;SR=12;ALG=PROD;AF=0.2767;NSAMP=8092;MSQ=48.98;RECLASSIFIED;AC=8093;AN=29246;NFAM=7580
chr2	41015858	58038_1	N	[chrX:144680073[N	391172	LOW	SVTYPE=BND;POS=41015858;STRANDS=--:9;CIPOS=-29,28;CIEND=-29,28;CIPOS95=0,0;CIEND95=0,0;MATEID=58038_2;EVENT=58038;SU=9;PE=0;SR=9;ALG=PROD;AF=0.173;NSAMP=5005;MSQ=58.41;AC=5061;AN=29246;NFAM=4770
chr2	41023262	271000_1	N	N[chr2:41023354[	632.66	PASS	SVTYPE=BND;POS=41023262;STRANDS=+-:23;CIPOS=-10,7;CIEND=-6,9;CIPOS95=0,0;CIEND95=0,0;MATEID=271000_2;EVENT=271000;SU=23;PE=0;SR=23;ALG=PROD;AF=3.419e-05;NSAMP=1;MSQ=632.6;RECLASSIFIED;AC=1;AN=29246;NFAM=1
chr2	41023354	271000_2	N	]chr2:41023262]N	632.66	PASS	SVTYPE=BND;POS=41023262;STRANDS=+-:23;CIPOS=-6,9;CIEND=-10,7;CIPOS95=0,0;CIEND95=0,0;MATEID=271000_1;EVENT=271000;SECONDARY;SU=23;PE=0;SR=23;ALG=PROD;AF=3.419e-05;NSAMP=1;MSQ=632.6;RECLASSIFIED;AC=1;AN=29246;NFAM=1
chr2	41023801	42916_1	N	]chr11:92649912]N	182787	LOW	SVTYPE=BND;POS=41023801;STRANDS=-+:4;CIPOS=-9,8;CIEND=-9,8;CIPOS95=0,0;CIEND95=0,0;MATEID=42916_2;EVENT=42916;SU=4;PE=0;SR=4;ALG=PROD;AF=0.07488;NSAMP=2020;MSQ=49.32;AC=2190;AN=29246;NFAM=1908
chr2	41023801	45815_1	N	[chr15:84946067[N	232995	LOW	SVTYPE=BND;POS=41023801;STRANDS=--:458;CIPOS=-1,1;CIEND=-1,1;CIPOS95=0,0;CIEND95=0,0;MATEID=45815_2;EVENT=45815;SU=458;PE=1;SR=457;ALG=PROD;AF=0.07888;NSAMP=2289;MSQ=55.71;AC=2307;AN=29246;NFAM=2166
chr2	41027570	49538_1	N	N]chr3:20107034]	240.03	LOW	SVTYPE=BND;POS=41027570;STRANDS=++:5;IMPRECISE;CIPOS=-10,544;CIEND=-8,618;CIPOS95=-1,176;CIEND95=-1,227;MATEID=49538_2;EVENT=49538;SU=5;PE=5;SR=0;ALG=PROD;AF=0.0002735;NSAMP=8;MSQ=13.34;AC=8;AN=29246;NFAM=8
chr2	41027803	42572_1	N	[chr11:39567727[N	57039.7	LOW	SVTYPE=BND;POS=41027803;STRANDS=--:205;IMPRECISE;CIPOS=-29,9;CIEND=-48,5;CIPOS95=-3,3;CIEND95=-1,1;MATEID=42572_2;EVENT=42572;SU=205;PE=203;SR=2;ALG=PROD;AF=0.02937;NSAMP=831;MSQ=39.19;AC=859;AN=29246;NFAM=809
chr2	41027820	54162_1	N	N[chr6:158803528[	402.34	LOW	SVTYPE=BND;POS=41027820;STRANDS=+-:5;IMPRECISE;CIPOS=-30,402;CIEND=-600,25;CIPOS95=-30,91;CIEND95=-201,25;MATEID=54162_2;EVENT=54162;SU=5;PE=5;SR=0;ALG=PROD;AF=0.000718;NSAMP=21;MSQ=9.81;AC=21;AN=29246;NFAM=21
chr2	41027841	42573_1	N	N]chr11:39567810]	29443.8	LOW	SVTYPE=BND;POS=41027841;STRANDS=++:333;CIPOS=-6,8;CIEND=-3,7;CIPOS95=0,0;CIEND95=0,0;MATEID=42573_2;EVENT=42573;SU=333;PE=234;SR=99;ALG=PROD;AF=0.01176;NSAMP=344;MSQ=43.48;AC=344;AN=29246;NFAM=335
chr2	41027846	271001_1	N	N[chr2:41027903[	418.06	LOW	SVTYPE=BND;POS=41027846;STRANDS=+-:10;CIPOS=-10,9;CIEND=-10,9;CIPOS95=0,0;CIEND95=0,0;MATEID=271001_2;EVENT=271001;SU=10;PE=0;SR=10;ALG=PROD;AF=0.0001026;NSAMP=3;MSQ=8.75;RECLASSIFIED;AC=3;AN=29246;NFAM=3
chr2	41027903	271001_2	N	]chr2:41027846]N	418.06	LOW	SVTYPE=BND;POS=41027846;STRANDS=+-:10;CIPOS=-10,9;CIEND=-10,9;CIPOS95=0,0;CIEND95=0,0;MATEID=271001_1;EVENT=271001;SECONDARY;SU=10;PE=0;SR=10;ALG=PROD;AF=0.0001026;NSAMP=3;MSQ=8.75;RECLASSIFIED;AC=3;AN=29246;NFAM=3
chr2	41035004	271002	N	<DEL>	476.48	PASS	SVTYPE=DEL;POS=41035004;SVLEN=-10829;END=41045833;STRANDS=+-:19;CIPOS=-4,3;CIEND=-4,1;CIPOS95=0,0;CIEND95=0,0;SU=19;PE=11;SR=8;ALG=PROD;AF=3.419e-05;NSAMP=1;MSQ=476.48;AC=1;AN=29246;NFAM=1
chr2	41045912	42754_1	N	[chr11:68434351[N	48.82	LOW	SVTYPE=BND;POS=41045912;STRANDS=--:4;CIPOS=-49,48;CIEND=-49,48;CIPOS95=0,0;CIEND95=0,0;MATEID=42754_2;EVENT=42754;SU=4;PE=0;SR=4;ALG=PROD;AF=6.839e-05;NSAMP=2;MSQ=24;AC=2;AN=29246;NFAM=2
chr2	41054701	51191_1	N	N]chr4:79973320]	1767.21	LOW	SVTYPE=BND;POS=41054701;STRANDS=++:48;IMPRECISE;CIPOS=-29,396;CIEND=-30,468;CIPOS95=-29,30;CIEND95=-30,71;MATEID=51191_2;EVENT=51191;SU=48;PE=48;SR=0;ALG=PROD;AF=0.001504;NSAMP=44;MSQ=21.25;AC=44;AN=29246;NFAM=44
chr2	41059971	271003	N	<DEL>	267.2	PASS	SVTYPE=DEL;POS=41059971;SVLEN=-16002;END=41075973;STRANDS=+-:14;CIPOS=-10,9;CIEND=-10,9;CIPOS95=0,0;CIEND95=0,0;SU=14;PE=7;SR=7;ALG=PROD;AF=3.419e-05;NSAMP=1;MSQ=266.64;AC=1;AN=29246;NFAM=1
chr2	41063578	271005_1	N	N[chr2:41063690[	985.33	LOW	SVTYPE=BND;POS=41063578;STRANDS=+-:14;CIPOS=-10,9;CIEND=-10,9;CIPOS95=0,0;CIEND95=0,0;MATEID=271005_2;EVENT=271005;SU=14;PE=0;SR=14;ALG=PROD;AF=0.0004103;NSAMP=12;MSQ=56.15;RETAINED;RECLASSIFIED;AC=12;AN=29246;NFAM=12
chr2	41063690	271005_2	N	]chr2:41063578]N	985.33	LOW	SVTYPE=BND;POS=41063578;STRANDS=+-:14;CIPOS=-10,9;CIEND=-10,9;CIPOS95=0,0;CIEND95=0,0;MATEID=271005_1;EVENT=271005;SECONDARY;SU=14;PE=0;SR=14;ALG=PROD;AF=0.0004103;NSAMP=12;MSQ=56.15;RETAINED;RECLASSIFIED;AC=12;AN=29246;NFAM=12
chr2	41088838	271008	N	<DEL>	221.74	PASS	SVTYPE=DEL;POS=41088838;SVLEN=-5741;END=41094579;STRANDS=+-:7;IMPRECISE;CIPOS=-10,9;CIEND=-10,9;CIPOS95=-1,3;CIEND95=-3,1;SU=7;PE=6;SR=1;ALG=PROD;AF=3.419e-05;NSAMP=1;MSQ=221.74;AC=1;AN=29246;NFAM=1
chr2	41142411	271009_1	N	N[chr2:41153080[	16545.3	PASS	SVTYPE=BND;POS=41142411;STRANDS=+-:665;CIPOS=-2,2;CIEND=-2,1;CIPOS95=0,0;CIEND95=0,0;MATEID=271009_2;EVENT=271009;SU=665;PE=418;SR=247;ALG=PROD;AF=0.001334;NSAMP=39;MSQ=392.57;RECLASSIFIED;AC=39;AN=29246;NFAM=39
chr2	41144862	573769	N	<INV>	3170.75	LOW	SVTYPE=INV;POS=41144862;SVLEN=686;END=41145548;STRANDS=++:6,--:22;IMPRECISE;CIPOS=-569,153;CIEND=-808,195;CIPOS95=-81,81;CIEND95=-368,195;SU=28;PE=28;SR=0;ALG=SUM;AF=0.001812;NSAMP=53;MSQ=54.45;RETAINED;AC=53;AN=29246;NFAM=53
chr2	41153080	271009_2	N	]chr2:41142411]N	16545.3	PASS	SVTYPE=BND;POS=41142411;STRANDS=+-:665;CIPOS=-2,1;CIEND=-2,2;CIPOS95=0,0;CIEND95=0,0;MATEID=271009_1;EVENT=271009;SECONDARY;SU=665;PE=418;SR=247;ALG=PROD;AF=0.001334;NSAMP=39;MSQ=392.57;RECLASSIFIED;AC=39;AN=29246;NFAM=39
chr2	41157907	271010_1	N	N[chr2:41159228[	66049.3	LOW	SVTYPE=BND;POS=41157907;STRANDS=+-:28;IMPRECISE;CIPOS=-25,354;CIEND=-456,29;CIPOS95=-25,105;CIEND95=-49,29;MATEID=271010_2;EVENT=271010;SU=28;PE=28;SR=0;ALG=PROD;AF=0.05471;NSAMP=1600;MSQ=22.99;RECLASSIFIED;AC=1600;AN=29246;NFAM=1565
chr2	41157908	495148_2	N	N[chr2:39046515[	317777	LOW	SVTYPE=BND;POS=39046515;STRANDS=-+:431;IMPRECISE;CIPOS=-85,698;CIEND=-734,125;CIPOS95=-85,134;CIEND95=-116,116;MATEID=495148_1;EVENT=495148;SECONDARY;SU=431;PE=431;SR=0;ALG=SUM;AF=0.308;NSAMP=8805;MSQ=19.72;RECLASSIFIED;AC=9009;AN=29246;NFAM=8140
chr2	41158098	270779_2	N	]chr2:39046782]N	4701.33	LOW	SVTYPE=BND;POS=39046782;STRANDS=+-:402;IMPRECISE;CIPOS=-205,12;CIEND=-10,270;CIPOS95=-2,2;CIEND95=-6,6;MATEID=270779_1;EVENT=270779;SECONDARY;SU=402;PE=401;SR=1;ALG=PROD;AF=0.002325;NSAMP=68;MSQ=61.49;RECLASSIFIED;AC=68;AN=29246;NFAM=67
chr2	41158203	43159_1	N	N]chr11:127942207]	194.72	LOW	SVTYPE=BND;POS=41158203;STRANDS=++:5;CIPOS=-10,9;CIEND=-10,9;CIPOS95=0,0;CIEND95=0,0;MATEID=43159_2;EVENT=43159;SU=5;PE=0;SR=5;ALG=PROD;AF=0.000171;NSAMP=5;MSQ=24.22;AC=5;AN=29246;NFAM=5
chr2	41158203	53810_1	N	N]chr6:110305551]	55929.9	LOW	SVTYPE=BND;POS=41158203;STRANDS=++:3357;CIPOS=0,0;CIEND=0,0;CIPOS95=0,0;CIEND95=0,0;MATEID=53810_2;EVENT=53810;SU=3357;PE=0;SR=3357;ALG=PROD;AF=0.02872;NSAMP=840;MSQ=50.58;AC=840;AN=29246;NFAM=826
chr2	41159129	55285_1	N	]chr8:1005422]N	17.95	LOW	SVTYPE=BND;POS=41159129;STRANDS=-+:4;IMPRECISE;CIPOS=-9,8;CIEND=-9,9;CIPOS95=0,0;CIEND95=0,1;MATEID=55285_2;EVENT=55285;SU=4;PE=0;SR=4;ALG=PROD;AF=3.419e-05;NSAMP=1;MSQ=17.91;AC=1;AN=29246;NFAM=1
chr2	41159131	48738_1	N	]chr20:54608681]N	185.63	LOW	SVTYPE=BND;POS=41159131;STRANDS=-+:4;IMPRECISE;CIPOS=-10,8;CIEND=-8,9;CIPOS95=-1,0;CIEND95=0,2;MATEID=48738_2;EVENT=48738;SU=4;PE=0;SR=4;ALG=PROD;AF=0.0002735;NSAMP=7;MSQ=25.52;AC=8;AN=29246;NFAM=7
chr2	41159228	271010_2	N	]chr2:41157907]N	66049.3	LOW	SVTYPE=BND;POS=41157907;STRANDS=+-:28;IMPRECISE;CIPOS=-456,29;CIEND=-25,354;CIPOS95=-49,29;CIEND95=-25,105;MATEID=271010_1;EVENT=271010;SECONDARY;SU=28;PE=28;SR=0;ALG=PROD;AF=0.05471;NSAMP=1600;MSQ=22.99;RECLASSIFIED;AC=1600;AN=29246;NFAM=1565
chr2	41167851	271011_1	N	N[chr2:41167906[	932.27	LOW	SVTYPE=BND;POS=41167851;STRANDS=+-:27;CIPOS=-10,9;CIEND=-10,9;CIPOS95=0,0;CIEND95=0,0;MATEID=271011_2;EVENT=271011;SU=27;PE=0;SR=27;ALG=PROD;AF=0.0001368;NSAMP=4;MSQ=159.57;RECLASSIFIED;AC=4;AN=29246;NFAM=4
chr2	41167906	271011_2	N	]chr2:41167851]N	932.27	LOW	SVTYPE=BND;POS=41167851;STRANDS=+-:27;CIPOS=-10,9;CIEND=-10,9;CIPOS95=0,0;CIEND95=0,0;MATEID=271011_1;EVENT=271011;SECONDARY;SU=27;PE=0;SR=27;ALG=PROD;AF=0.0001368;NSAMP=4;MSQ=159.57;RECLASSIFIED;AC=4;AN=29246;NFAM=4
chr2	41178314	271012	N	<DEL>	374.53	PASS	SVTYPE=DEL;POS=41178314;SVLEN=-6185;END=41184499;STRANDS=+-:17;CIPOS=-10,9;CIEND=-5,2;CIPOS95=0,0;CIEND95=0,0;SU=17;PE=10;SR=7;ALG=PROD;AF=3.419e-05;NSAMP=1;MSQ=374.53;AC=1;AN=29246;NFAM=1
chr2	41183847	495188	N	<DUP>	114.55	PASS	SVTYPE=DUP;POS=41183847;SVLEN=216;END=41184063;STRANDS=-+:8;CIPOS=-10,9;CIEND=-10,9;CIPOS95=0,0;CIEND95=0,0;SU=8;PE=0;SR=8;ALG=PROD;AF=3.419e-05;NSAMP=1;MSQ=84.82;AC=1;AN=29246;NFAM=1
chr2	41184674	46357_1	N	N]chr16:62547566]	71871.8	LOW	SVTYPE=BND;POS=41184674;STRANDS=++:9202,--:4;CIPOS=0,0;CIEND=0,0;CIPOS95=0,0;CIEND95=0,0;MATEID=46357_2;EVENT=46357;SU=9206;PE=0;SR=9206;AF=0.03252;NSAMP=951;MSQ=45.39;AC=951;AN=29246;NFAM=931
chr2	41211352	271015	N	<DEL>	766.48	PASS	SVTYPE=DEL;POS=41211352;SVLEN=-1130;END=41212482;STRANDS=+-:32;CIPOS=-30,29;CIEND=-30,29;CIPOS95=0,0;CIEND95=0,0;SU=32;PE=19;SR=13;ALG=PROD;AF=6.839e-05;NSAMP=2;MSQ=382.18;AC=2;AN=29246;NFAM=2
chr2	41214503	495189	N	<DUP>	299.82	PASS	SVTYPE=DUP;POS=41214503;SVLEN=5459;END=41219962;STRANDS=-+:23;CIPOS=-4,1;CIEND=-10,8;CIPOS95=0,0;CIEND95=0,0;SU=23;PE=13;SR=10;ALG=PROD;AF=6.839e-05;NSAMP=2;MSQ=149.08;AC=2;AN=29246;NFAM=1
chr2	41214723	52946_1	N	[chr5:174413430[N	1378.67	LOW	SVTYPE=BND;POS=41214723;STRANDS=--:121;CIPOS=-5,5;CIEND=-5,4;CIPOS95=0,0;CIEND95=0,0;MATEID=52946_2;EVENT=52946;SU=121;PE=0;SR=121;ALG=PROD;AF=0.00147;NSAMP=43;MSQ=18.72;AC=43;AN=29246;NFAM=43
chr2	41214723	57070_1	N	[chrX:4120023[N	896.2	LOW	SVTYPE=BND;POS=41214723;STRANDS=--:8;CIPOS=-29,28;CIEND=-29,28;CIPOS95=0,0;CIEND95=0,0;MATEID=57070_2;EVENT=57070;SU=8;PE=0;SR=8;ALG=PROD;AF=0.001299;NSAMP=38;MSQ=13.6;AC=38;AN=29246;NFAM=38
chr2	41220872	271016	N	<DEL>	977.07	PASS	SVTYPE=DEL;POS=41220872;SVLEN=-691;END=41221563;STRANDS=+-:40;CIPOS=-30,29;CIEND=-24,22;CIPOS95=0,0;CIEND95=0,0;SU=40;PE=22;SR=18;ALG=PROD;AF=6.839e-05;NSAMP=2;MSQ=488.53;AC=2;AN=29246;NFAM=2
chr2	41223228	271017	N	<DEL>	524.57	PASS	SVTYPE=DEL;POS=41223228;SVLEN=-43055;END=41266283;STRANDS=+-:22;CIPOS=-3,2;CIEND=-10,9;CIPOS95=0,0;CIEND95=0,0;SU=22;PE=13;SR=9;ALG=PROD;AF=3.419e-05;NSAMP=1;MSQ=524.57;AC=1;AN=29246;NFAM=1
chr2	41225513	495190	N	<DUP>	71.78	PASS	SVTYPE=DUP;POS=41225513;SVLEN=7815;END=41233328;STRANDS=-+:9;IMPRECISE;CIPOS=-270,9;CIEND=-10,290;CIPOS95=-54,2;CIEND95=-3,59;SU=9;PE=9;SR=0;ALG=PROD;AF=3.419e-05;NSAMP=1;MSQ=71.12;AC=1;AN=29246;NFAM=1
chr2	41228747	271018	N	<DEL>	473.28	PASS	SVTYPE=DEL;POS=41228747;SVLEN=-9532;END=41238279;STRANDS=+-:22;IMPRECISE;CIPOS=-30,234;CIEND=-240,29;CIPOS95=-28,28;CIEND95=-36,29;SU=22;PE=22;SR=0;ALG=PROD;AF=3.419e-05;NSAMP=1;MSQ=317.55;AC=1;AN=29246;NFAM=1
chr2	41239968	271019	N	<DEL>	173.36	PASS	SVTYPE=DEL;POS=41239968;SVLEN=-188;END=41240156;STRANDS=+-:6;CIPOS=-6,5;CIEND=-6,5;CIPOS95=0,0;CIEND95=0,0;SU=6;PE=0;SR=6;ALG=PROD;AF=6.839e-05;NSAMP=2;MSQ=82.38;AC=2;AN=29246;NFAM=2
chr2	41247719	495191	N	<DUP>	462.08	PASS	SVTYPE=DUP;POS=41247719;SVLEN=344461;END=41592180;STRANDS=-+:48;CIPOS=-22,20;CIEND=-30,29;CIPOS95=0,0;CIEND95=0,0;SU=48;PE=23;SR=25;ALG=PROD;AF=6.839e-05;NSAMP=2;MSQ=229.48;AC=2;AN=29246;NFAM=2
chr2	41249636	271020_1	N	N[chr2:41249760[	2736.64	LOW	SVTYPE=BND;POS=41249636;STRANDS=+-:4;IMPRECISE;CIPOS=-10,9;CIEND=-10,8;CIPOS95=-1,1;CIEND95=-1,1;MATEID=271020_2;EVENT=271020;SU=4;PE=2;SR=2;ALG=PROD;AF=0.003043;NSAMP=89;MSQ=12.14;RECLASSIFIED;AC=89;AN=29246;NFAM=89
chr2	41249760	271020_2	N	]chr2:41249636]N	2736.64	LOW	SVTYPE=BND;POS=41249636;STRANDS=+-:4;IMPRECISE;CIPOS=-10,8;CIEND=-10,9;CIPOS95=-1,1;CIEND95=-1,1;MATEID=271020_1;EVENT=271020;SECONDARY;SU=4;PE=2;SR=2;ALG=PROD;AF=0.003043;NSAMP=89;MSQ=12.14;RECLASSIFIED;AC=89;AN=29246;NFAM=89
chr2	41267555	271021	N	<DEL>	3000.16	PASS	SVTYPE=DEL;POS=41267555;SVLEN=-4856;END=41272411;STRANDS=+-:118;CIPOS=-9,9;CIEND=-6,2;CIPOS95=0,0;CIEND95=0,0;SU=118;PE=80;SR=38;ALG=PROD;AF=0.0001368;NSAMP=4;MSQ=750.04;AC=4;AN=29246;NFAM=2
chr2	41273055	41817_1	N	]chr10:39479272]N	18771.6	LOW	SVTYPE=BND;POS=41273055;STRANDS=-+:125;IMPRECISE;CIPOS=-744,58;CIEND=-329,415;CIPOS95=-168,58;CIEND95=-238,238;MATEID=41817_2;EVENT=41817;SU=125;PE=125;SR=0;ALG=SUM;AF=0.0187;NSAMP=547;MSQ=24.39;AC=547;AN=29246;NFAM=545
chr2	41274417	573774_1	N	N]chr2:41603733]	23.81	LOW	SVTYPE=BND;POS=41274417;STRANDS=++:4;IMPRECISE;CIPOS=-10,341;CIEND=-10,461;CIPOS95=-3,84;CIEND95=-2,100;MATEID=573774_2;EVENT=573774;SU=4;PE=4;SR=0;ALG=PROD;AF=3.419e-05;NSAMP=1;MSQ=23.81;AC=1;AN=29246;NFAM=1
chr2	41278378	47936_1	N	N[chr19:28515690[	24.91	LOW	SVTYPE=BND;POS=41278378;STRANDS=+-:13;CIPOS=-3,3;CIEND=-4,3;CIPOS95=0,0;CIEND95=0,0;MATEID=47936_2;EVENT=47936;SU=13;PE=5;SR=8;ALG=PROD;AF=3.419e-05;NSAMP=1;MSQ=23.81;AC=1;AN=29246;NFAM=1
chr2	41287937	271024_1	N	N[chr2:41288164[	347.88	LOW	SVTYPE=BND;POS=41287937;STRANDS=+-:8;CIPOS=-10,9;CIEND=-10,9;CIPOS95=0,0;CIEND95=0,0;MATEID=271024_2;EVENT=271024;SU=8;PE=0;SR=8;ALG=PROD;AF=0.0001026;NSAMP=3;MSQ=19.49;RECLASSIFIED;AC=3;AN=29246;NFAM=3
chr2	41288164	271024_2	N	]chr2:41287937]N	347.88	LOW	SVTYPE=BND;POS=41287937;STRANDS=+-:8;CIPOS=-10,9;CIEND=-10,9;CIPOS95=0,0;CIEND95=0,0;MATEID=271024_1;EVENT=271024;SECONDARY;SU=8;PE=0;SR=8;ALG=PROD;AF=0.0001026;NSAMP=3;MSQ=19.49;RECLASSIFIED;AC=3;AN=29246;NFAM=3
chr2	41290059	271025_1	N	N[chr2:41290115[	674.44	PASS	SVTYPE=BND;POS=41290059;STRANDS=+-:21;CIPOS=-30,29;CIEND=-30,29;CIPOS95=0,0;CIEND95=0,0;MATEID=271025_2;EVENT=271025;SU=21;PE=0;SR=21;ALG=PROD;AF=6.839e-05;NSAMP=2;MSQ=337.18;RECLASSIFIED;AC=2;AN=29246;NFAM=1
chr2	41290115	271025_2	N	]chr2:41290059]N	674.44	PASS	SVTYPE=BND;POS=41290059;STRANDS=+-:21;CIPOS=-30,29;CIEND=-30,29;CIPOS95=0,0;CIEND95=0,0;MATEID=271025_1;EVENT=271025;SECONDARY;SU=21;PE=0;SR=21;ALG=PROD;AF=6.839e-05;NSAMP=2;MSQ=337.18;RECLASSIFIED;AC=2;AN=29246;NFAM=1
chr2	41300121	57157_1	N	N]chrX:11713314]	10140.8	LOW	SVTYPE=BND;POS=41300121;STRANDS=++:5;IMPRECISE;CIPOS=-50,428;CIEND=-50,641;CIPOS95=-50,111;CIEND95=-50,145;MATEID=57157_2;EVENT=57157;SU=5;PE=5;SR=0;ALG=PROD;AF=0.006975;NSAMP=204;MSQ=33.83;AC=204;AN=29246;NFAM=202
chr2	41305725	495193	N	<DUP>	539.71	PASS	SVTYPE=DUP;POS=41305725;SVLEN=58590;END=41364315;STRANDS=-+:46;CIPOS=-2,0;CIEND=-2,0;CIPOS95=0,0;CIEND95=0,0;SU=46;PE=28;SR=18;ALG=PROD;AF=6.839e-05;NSAMP=1;MSQ=538.64;AC=2;AN=29246;NFAM=1
chr2	41324290	271026	N	<DEL>	704.42	PASS	SVTYPE=DEL;POS=41324290;SVLEN=-7899;END=41332189;STRANDS=+-:24;CIPOS=-6,7;CIEND=-10,9;CIPOS95=0,0;CIEND95=0,0;SU=24;PE=20;SR=4;ALG=PROD;AF=3.419e-05;NSAMP=1;MSQ=704.42;AC=1;AN=29246;NFAM=1
chr2	41330177	271027_1	N	N[chr2:41330245[	275.4	PASS	SVTYPE=BND;POS=41330177;STRANDS=+-:10;CIPOS=-10,9;CIEND=-10,9;CIPOS95=0,0;CIEND95=0,0;MATEID=271027_2;EVENT=271027;SU=10;PE=0;SR=10;ALG=PROD;AF=3.42e-05;NSAMP=1;MSQ=266.83;RECLASSIFIED;AC=1;AN=29240;NFAM=1
chr2	41330245	271027_2	N	]chr2:41330177]N	275.4	PASS	SVTYPE=BND;POS=41330177;STRANDS=+-:10;CIPOS=-10,9;CIEND=-10,9;CIPOS95=0,0;CIEND95=0,0;MATEID=271027_1;EVENT=271027;SECONDARY;SU=10;PE=0;SR=10;ALG=PROD;AF=3.42e-05;NSAMP=1;MSQ=266.83;RECLASSIFIED;AC=1;AN=29240;NFAM=1
chr2	41332228	271028	N	<DEL>	716.31	PASS	SVTYPE=DEL;POS=41332228;SVLEN=-210113;END=41542341;STRANDS=+-:34;CIPOS=-10,9;CIEND=-2,0;CIPOS95=0,0;CIEND95=0,0;SU=34;PE=18;SR=16;ALG=PROD;AF=3.419e-05;NSAMP=1;MSQ=716.31;AC=1;AN=29246;NFAM=1
chr2	41362159	53245_1	N	N]chr6:29952847]	391.2	LOW	SVTYPE=BND;POS=41362159;STRANDS=++:9;IMPRECISE;CIPOS=-30,453;CIEND=-30,372;CIPOS95=-30,91;CIEND95=-30,115;MATEID=53245_2;EVENT=53245;SU=9;PE=9;SR=0;ALG=PROD;AF=0.000171;NSAMP=5;MSQ=77.85;AC=5;AN=29246;NFAM=5
chr2	41364697	271029	N	<DEL>	176.78	PASS	SVTYPE=DEL;POS=41364697;SVLEN=-42620;END=41407317;STRANDS=+-:9;IMPRECISE;CIPOS=-7,9;CIEND=-10,8;CIPOS95=-1,1;CIEND95=-1,0;SU=9;PE=6;SR=3;ALG=PROD;AF=3.419e-05;NSAMP=1;MSQ=176.78;AC=1;AN=29246;NFAM=1
chr2	41378610	271030_1	N	N[chr2:41378844[	632.2	LOW	SVTYPE=BND;POS=41378610;STRANDS=+-:6;CIPOS=-6,5;CIEND=-6,5;CIPOS95=0,0;CIEND95=0,0;MATEID=271030_2;EVENT=271030;SU=6;PE=0;SR=6;ALG=PROD;AF=0.0001026;NSAMP=3;MSQ=209.86;RECLASSIFIED;AC=3;AN=29246;NFAM=3
chr2	41378844	271030_2	N	]chr2:41378610]N	632.2	LOW	SVTYPE=BND;POS=41378610;STRANDS=+-:6;CIPOS=-6,5;CIEND=-6,5;CIPOS95=0,0;CIEND95=0,0;MATEID=271030_1;EVENT=271030;SECONDARY;SU=6;PE=0;SR=6;ALG=PROD;AF=0.0001026;NSAMP=3;MSQ=209.86;RECLASSIFIED;AC=3;AN=29246;NFAM=3
chr2	41379029	45303_1	N	N[chr14:92761106[	1236.65	LOW	SVTYPE=BND;POS=41379029;STRANDS=+-:4;IMPRECISE;CIPOS=-10,508;CIEND=-515,9;CIPOS95=-1,164;CIEND95=-166,1;MATEID=45303_2;EVENT=45303;SU=4;PE=4;SR=0;ALG=PROD;AF=0.001607;NSAMP=47;MSQ=17.86;AC=47;AN=29246;NFAM=47
chr2	41379315	45304_1	N	]chr14:92761305]N	219311	LOW	SVTYPE=BND;POS=41379315;STRANDS=-+:12107;IMPRECISE;CIPOS=-71,25;CIEND=-9,48;CIPOS95=0,0;CIEND95=-2,2;MATEID=45304_2;EVENT=45304;SU=12107;PE=12107;SR=0;AF=0.1147;NSAMP=3354;MSQ=52.83;AC=3354;AN=29246;NFAM=3324
chr2	41379336	51921_1	N	]chr5:8415436]N	18390.6	LOW	SVTYPE=BND;POS=41379336;STRANDS=-+:703;IMPRECISE;CIPOS=-774,86;CIEND=-81,878;CIPOS95=-112,86;CIEND95=-81,121;MATEID=51921_2;EVENT=51921;SU=703;PE=703;SR=0;ALG=SUM;AF=0.01269;NSAMP=371;MSQ=31.82;AC=371;AN=29246;NFAM=369
chr2	41379593	51920_1	N	N[chr5:8415279[	32482.6	LOW	SVTYPE=BND;POS=41379593;STRANDS=+-:583;IMPRECISE;CIPOS=-137,712;CIEND=-367,509;CIPOS95=-113,113;CIEND95=-367,423;MATEID=51920_2;EVENT=51920;SU=583;PE=583;SR=0;ALG=SUM;AF=0.02889;NSAMP=845;MSQ=31.9;RETAINED;AC=845;AN=29246;NFAM=842
chr2	41379666	47822_1	N	N[chr19:15830457[	292260	LOW	SVTYPE=BND;POS=41379666;STRANDS=+-:14811;IMPRECISE;CIPOS=-10,21;CIEND=-44,5;CIPOS95=0,0;CIEND95=-1,1;MATEID=47822_2;EVENT=47822;SU=14811;PE=14811;SR=0;AF=0.133;NSAMP=3891;MSQ=52.98;AC=3891;AN=29246;NFAM=3787
chr2	41379675	44153_1	N	N[chr12:127153655[	1.34803e+06	LOW	SVTYPE=BND;POS=41379675;STRANDS=+-:59036;IMPRECISE;CIPOS=-2,26;CIEND=-19,2;CIPOS95=-2,2;CIEND95=0,0;MATEID=44153_2;EVENT=44153;SU=59036;PE=59035;SR=1;ALG=PROD;AF=0.2074;NSAMP=6065;MSQ=94.04;AC=6065;AN=29246;NFAM=5504
chr2	41398485	271032	N	<DEL>	1512.03	PASS	SVTYPE=DEL;POS=41398485;SVLEN=-1114;END=41399599;STRANDS=+-:86;IMPRECISE;CIPOS=-22,201;CIEND=-228,14;CIPOS95=-8,8;CIEND95=-10,10;SU=86;PE=86;SR=0;ALG=PROD;AF=0.0001368;NSAMP=4;MSQ=232.24;AC=4;AN=29246;NFAM=4
chr2	41400387	271033_1	N	N[chr2:41400454[	363703	PASS	SVTYPE=BND;POS=41400387;STRANDS=+-:13914;CIPOS=0,0;CIEND=0,0;CIPOS95=0,0;CIEND95=0,0;MATEID=271033_2;EVENT=271033;SU=13914;PE=62;SR=13852;ALG=PROD;AF=0.02086;NSAMP=557;MSQ=283.47;RECLASSIFIED;AC=610;AN=29246;NFAM=506
chr2	41400454	271033_2	N	]chr2:41400387]N	363703	PASS	SVTYPE=BND;POS=41400387;STRANDS=+-:13914;CIPOS=0,0;CIEND=0,0;CIPOS95=0,0;CIEND95=0,0;MATEID=271033_1;EVENT=271033;SECONDARY;SU=13914;PE=62;SR=13852;ALG=PROD;AF=0.02086;NSAMP=557;MSQ=283.47;RECLASSIFIED;AC=610;AN=29246;NFAM=506
chr2	41405355	573778_1	N	N]chr2:41408373]	480.19	PASS	SVTYPE=BND;POS=41405355;STRANDS=++:23;CIPOS=-10,9;CIEND=-10,9;CIPOS95=0,0;CIEND95=0,0;MATEID=573778_2;EVENT=573778;SU=23;PE=13;SR=10;ALG=PROD;AF=3.419e-05;NSAMP=1;MSQ=476.48;AC=1;AN=29246;NFAM=1
chr2	41408051	495195_1	N	]chr2:41413807]N	195.37	LOW	SVTYPE=BND;POS=41408051;STRANDS=-+:19;CIPOS=-3,1;CIEND=-10,9;CIPOS95=0,0;CIEND95=0,0;MATEID=495195_2;EVENT=495195;SU=19;PE=8;SR=11;ALG=PROD;AF=3.419e-05;NSAMP=1;MSQ=190.33;RECLASSIFIED;AC=1;AN=29246;NFAM=1
chr2	41408371	573779_1	N	[chr2:41413608[N	728.67	PASS	SVTYPE=BND;POS=41408371;STRANDS=--:38;CIPOS=-2,0;CIEND=-10,9;CIPOS95=0,0;CIEND95=0,0;MATEID=573779_2;EVENT=573779;SU=38;PE=18;SR=20;ALG=PROD;AF=3.419e-05;NSAMP=1;MSQ=728.15;AC=1;AN=29246;NFAM=1
chr2	41408373	573778_2	N	N]chr2:41405355]	480.19	PASS	SVTYPE=BND;POS=41408373;STRANDS=++:23;CIPOS=-10,9;CIEND=-10,9;CIPOS95=0,0;CIEND95=0,0;MATEID=573778_1;EVENT=573778;SECONDARY;SU=23;PE=13;SR=10;ALG=PROD;AF=3.419e-05;NSAMP=1;MSQ=476.48;AC=1;AN=29246;NFAM=1
chr2	41411798	271035_1	N	N[chr2:41412463[	58382.3	PASS	SVTYPE=BND;POS=41411798;STRANDS=+-:2386;CIPOS=0,0;CIEND=0,0;CIPOS95=0,0;CIEND95=0,0;MATEID=271035_2;EVENT=271035;SU=2386;PE=1310;SR=1076;ALG=PROD;AF=0.00359;NSAMP=105;MSQ=459.28;RECLASSIFIED;AC=105;AN=29246;NFAM=104
chr2	41412463	271035_2	N	]chr2:41411798]N	58382.3	PASS	SVTYPE=BND;POS=41411798;STRANDS=+-:2386;CIPOS=0,0;CIEND=0,0;CIPOS95=0,0;CIEND95=0,0;MATEID=271035_1;EVENT=271035;SECONDARY;SU=2386;PE=1310;SR=1076;ALG=PROD;AF=0.00359;NSAMP=105;MSQ=459.28;RECLASSIFIED;AC=105;AN=29246;NFAM=104
chr2	41413608	573779_2	N	[chr2:41408371[N	728.67	PASS	SVTYPE=BND;POS=41413608;STRANDS=--:38;CIPOS=-10,9;CIEND=-2,0;CIPOS95=0,0;CIEND95=0,0;MATEID=573779_1;EVENT=573779;SECONDARY;SU=38;PE=18;SR=20;ALG=PROD;AF=3.419e-05;NSAMP=1;MSQ=728.15;AC=1;AN=29246;NFAM=1
chr2	41413807	495195_2	N	N[chr2:41408051[	195.37	LOW	SVTYPE=BND;POS=41408051;STRANDS=-+:19;CIPOS=-10,9;CIEND=-3,1;CIPOS95=0,0;CIEND95=0,0;MATEID=495195_1;EVENT=495195;SECONDARY;SU=19;PE=8;SR=11;ALG=PROD;AF=3.419e-05;NSAMP=1;MSQ=190.33;RECLASSIFIED;AC=1;AN=29246;NFAM=1
chr2	41437657	52170_1	N	]chr5:52629261]N	1354.02	LOW	SVTYPE=BND;POS=41437657;STRANDS=-+:4;IMPRECISE;CIPOS=-9,8;CIEND=-7,8;CIPOS95=0,0;CIEND95=-1,3;MATEID=52170_2;EVENT=52170;SU=4;PE=0;SR=4;ALG=PROD;AF=0.001949;NSAMP=55;MSQ=24.15;AC=57;AN=29246;NFAM=55
chr2	41448359	271037	N	<DEL>	821.01	PASS	SVTYPE=DEL;POS=41448359;SVLEN=-4330;END=41452689;STRANDS=+-:39;CIPOS=-24,22;CIEND=-25,25;CIPOS95=0,0;CIEND95=0,0;SU=39;PE=23;SR=16;ALG=PROD;AF=6.839e-05;NSAMP=2;MSQ=410.5;AC=2;AN=29246;NFAM=2
chr2	41488585	573780	N	<INV>	118.59	LOW	SVTYPE=INV;POS=41488585;SVLEN=588;END=41489173;STRANDS=++:10,--:2;IMPRECISE;CIPOS=-30,374;CIEND=-30,351;CIPOS95=-30,134;CIEND95=-30,101;SU=12;PE=7;SR=5;ALG=SUM;AF=0.0002393;NSAMP=7;MSQ=13.45;AC=7;AN=29246;NFAM=7
chr2	41495049	495196	N	<DUP>	455.72	PASS	SVTYPE=DUP;POS=41495049;SVLEN=49024;END=41544073;STRANDS=-+:45;CIPOS=-22,20;CIEND=-22,20;CIPOS95=0,0;CIEND95=0,0;SU=45;PE=18;SR=27;ALG=PROD;AF=6.839e-05;NSAMP=2;MSQ=227.74;AC=2;AN=29246;NFAM=2
chr2	41500716	573781_1	N	[chr2:185965738[N	102.1	LOW	SVTYPE=BND;POS=41500716;STRANDS=--:4;IMPRECISE;CIPOS=-212,9;CIEND=-497,9;CIPOS95=-91,2;CIEND95=-93,2;MATEID=573781_2;EVENT=573781;SU=4;PE=4;SR=0;ALG=PROD;AF=0.0002052;NSAMP=6;MSQ=13.29;AC=6;AN=29246;NFAM=6
chr2	41501051	55570_1	N	]chr8:43438697]N	404.2	LOW	SVTYPE=BND;POS=41501051;STRANDS=-+:16;IMPRECISE;CIPOS=-558,29;CIEND=-26,559;CIPOS95=-41,29;CIEND95=-26,55;MATEID=55570_2;EVENT=55570;SU=16;PE=16;SR=0;ALG=PROD;AF=0.0003761;NSAMP=11;MSQ=19.08;AC=11;AN=29246;NFAM=11
chr2	41501206	42794_1	N	N[chr11:74883542[	2948.87	LOW	SVTYPE=BND;POS=41501206;STRANDS=+-:166;IMPRECISE;CIPOS=-7,403;CIEND=-409,18;CIPOS95=-7,26;CIEND95=-30,18;MATEID=42794_2;EVENT=42794;SU=166;PE=166;SR=0;ALG=PROD;AF=0.00277;NSAMP=81;MSQ=25.1;AC=81;AN=29246;NFAM=81
chr2	41501458	42795_1	N	]chr11:74883656]N	217.41	LOW	SVTYPE=BND;POS=41501458;STRANDS=-+:36;IMPRECISE;CIPOS=-534,10;CIEND=-10,446;CIPOS95=-55,10;CIEND95=-10,55;MATEID=42795_2;EVENT=42795;SU=36;PE=36;SR=0;ALG=PROD;AF=0.0002393;NSAMP=7;MSQ=13.04;AC=7;AN=29246;NFAM=7
chr2	41511386	573782_1	N	[chr2:41532493[N	296.63	PASS	SVTYPE=BND;POS=41511386;STRANDS=--:13;IMPRECISE;CIPOS=-10,5;CIEND=-10,9;CIPOS95=-1,0;CIEND95=-1,0;MATEID=573782_2;EVENT=573782;SU=13;PE=10;SR=3;ALG=PROD;AF=3.419e-05;NSAMP=1;MSQ=296.63;AC=1;AN=29246;NFAM=1
chr2	41511467	55562_1	N	]chr8:42790592]N	29.62	LOW	SVTYPE=BND;POS=41511467;STRANDS=-+:8;CIPOS=-10,9;CIEND=-10,9;CIPOS95=0,0;CIEND95=0,0;MATEID=55562_2;EVENT=55562;SU=8;PE=0;SR=8;ALG=PROD;AF=3.419e-05;NSAMP=1;MSQ=29.62;AC=1;AN=29246;NFAM=1
chr2	41524593	573783_1	N	N]chr2:41532487]	305.52	PASS	SVTYPE=BND;POS=41524593;STRANDS=++:19;CIPOS=-4,3;CIEND=-10,9;CIPOS95=0,0;CIEND95=0,0;MATEID=573783_2;EVENT=573783;SU=19;PE=10;SR=9;ALG=PROD;AF=3.419e-05;NSAMP=1;MSQ=305.52;AC=1;AN=29246;NFAM=1
chr2	41525262	271041_1	N	N[chr2:41525534[	179.3	LOW	SVTYPE=BND;POS=41525262;STRANDS=+-:4;CIPOS=-9,8;CIEND=-9,8;CIPOS95=0,0;CIEND95=0,0;MATEID=271041_2;EVENT=271041;SU=4;PE=0;SR=4;ALG=PROD;AF=6.839e-05;NSAMP=2;MSQ=87.2;RECLASSIFIED;AC=2;AN=29246;NFAM=2
chr2	41525534	271041_2	N	]chr2:41525262]N	179.3	LOW	SVTYPE=BND;POS=41525262;STRANDS=+-:4;CIPOS=-9,8;CIEND=-9,8;CIPOS95=0,0;CIEND95=0,0;MATEID=271041_1;EVENT=271041;SECONDARY;SU=4;PE=0;SR=4;ALG=PROD;AF=6.839e-05;NSAMP=2;MSQ=87.2;RECLASSIFIED;AC=2;AN=29246;NFAM=2
chr2	41531716	495197	N	<DUP>	177.08	PASS	SVTYPE=DUP;POS=41531716;SVLEN=224;END=41531940;STRANDS=-+:10;CIPOS=-10,9;CIEND=-10,9;CIPOS95=0,0;CIEND95=0,0;SU=10;PE=0;SR=10;ALG=PROD;AF=6.839e-05;NSAMP=2;MSQ=86.78;AC=2;AN=29246;NFAM=1
chr2	41532487	573783_2	N	N]chr2:41524593]	305.52	PASS	SVTYPE=BND;POS=41532487;STRANDS=++:19;CIPOS=-10,9;CIEND=-4,3;CIPOS95=0,0;CIEND95=0,0;MATEID=573783_1;EVENT=573783;SECONDARY;SU=19;PE=10;SR=9;ALG=PROD;AF=3.419e-05;NSAMP=1;MSQ=305.52;AC=1;AN=29246;NFAM=1
chr2	41532493	573782_2	N	[chr2:41511386[N	296.63	PASS	SVTYPE=BND;POS=41532493;STRANDS=--:13;IMPRECISE;CIPOS=-10,9;CIEND=-10,5;CIPOS95=-1,0;CIEND95=-1,0;MATEID=573782_1;EVENT=573782;SECONDARY;SU=13;PE=10;SR=3;ALG=PROD;AF=3.419e-05;NSAMP=1;MSQ=296.63;AC=1;AN=29246;NFAM=1
chr2	41548826	271042	N	<DEL>	8.28335e+06	PASS	SVTYPE=DEL;POS=41548826;SVLEN=-5317;END=41554143;STRANDS=+-:290925;CIPOS=0,0;CIEND=0,0;CIPOS95=0,0;CIEND95=0,0;SU=290925;PE=182084;SR=108841;AF=0.2575;NSAMP=6435;MSQ=712.59;MEDGQR=4.28;Q10GQR=4.12;AC=7530;AN=29246;NFAM=5988
chr2	41556536	271043	N	<DEL>	1897.18	PASS	SVTYPE=DEL;POS=41556536;SVLEN=-697;END=41557233;STRANDS=+-:82;CIPOS=-22,21;CIEND=-22,20;CIPOS95=0,0;CIEND95=0,0;SU=82;PE=53;SR=29;ALG=PROD;AF=3.419e-05;NSAMP=1;MSQ=557.51;AC=1;AN=29246;NFAM=1
chr2	41585596	271045	N	<DEL>	458.53	PASS	SVTYPE=DEL;POS=41585596;SVLEN=-7592;END=41593188;STRANDS=+-:22;CIPOS=-3,2;CIEND=-3,1;CIPOS95=0,0;CIEND95=0,0;SU=22;PE=13;SR=9;ALG=PROD;AF=3.419e-05;NSAMP=1;MSQ=458.51;AC=1;AN=29246;NFAM=1
chr2	41602690	271047	N	<DEL>	3210.45	PASS	SVTYPE=DEL;POS=41602690;SVLEN=-483;END=41603173;STRANDS=+-:83;CIPOS=-27,28;CIEND=-29,28;CIPOS95=0,0;CIEND95=0,0;SU=83;PE=39;SR=44;ALG=PROD;AF=0.0003077;NSAMP=9;MSQ=356.48;AC=9;AN=29246;NFAM=8
chr2	41603733	573774_2	N	N]chr2:41274417]	23.81	LOW	SVTYPE=BND;POS=41603733;STRANDS=++:4;IMPRECISE;CIPOS=-10,461;CIEND=-10,341;CIPOS95=-2,100;CIEND95=-3,84;MATEID=573774_1;EVENT=573774;SECONDARY;SU=4;PE=4;SR=0;ALG=PROD;AF=3.419e-05;NSAMP=1;MSQ=23.81;AC=1;AN=29246;NFAM=1
chr2	41607498	573785_1	N	[chr2:41607556[N	19.08	LOW	SVTYPE=BND;POS=41607498;STRANDS=--:4;CIPOS=-9,8;CIEND=-9,8;CIPOS95=0,0;CIEND95=0,0;MATEID=573785_2;EVENT=573785;SU=4;PE=0;SR=4;ALG=PROD;AF=6.839e-05;NSAMP=2;MSQ=5.78;AC=2;AN=29246;NFAM=2
chr2	41607556	573785_2	N	[chr2:41607498[N	19.08	LOW	SVTYPE=BND;POS=41607556;STRANDS=--:4;CIPOS=-9,8;CIEND=-9,8;CIPOS95=0,0;CIEND95=0,0;MATEID=573785_1;EVENT=573785;SECONDARY;SU=4;PE=0;SR=4;ALG=PROD;AF=6.839e-05;NSAMP=2;MSQ=5.78;AC=2;AN=29246;NFAM=2
chr2	41616282	271049	N	<DEL>	209.61	PASS	SVTYPE=DEL;POS=41616282;SVLEN=-2168;END=41618450;STRANDS=+-:10;IMPRECISE;CIPOS=-7,8;CIEND=-9,4;CIPOS95=0,0;CIEND95=-1,0;SU=10;PE=6;SR=4;ALG=PROD;AF=3.42e-05;NSAMP=1;MSQ=173.71;AC=1;AN=29244;NFAM=1
chr2	41618016	573786_1	N	N]chr2:41618099]	112.89	LOW	SVTYPE=BND;POS=41618016;STRANDS=++:5;CIPOS=-8,8;CIEND=-10,9;CIPOS95=0,0;CIEND95=0,0;MATEID=573786_2;EVENT=573786;SU=5;PE=1;SR=4;ALG=PROD;AF=0.0001368;NSAMP=4;MSQ=11.22;AC=4;AN=29246;NFAM=4
chr2	41618099	573786_2	N	N]chr2:41618016]	112.89	LOW	SVTYPE=BND;POS=41618099;STRANDS=++:5;CIPOS=-10,9;CIEND=-8,8;CIPOS95=0,0;CIEND95=0,0;MATEID=573786_1;EVENT=573786;SECONDARY;SU=5;PE=1;SR=4;ALG=PROD;AF=0.0001368;NSAMP=4;MSQ=11.22;AC=4;AN=29246;NFAM=4
chr2	41621695	271050	N	<DEL>	793.27	PASS	SVTYPE=DEL;POS=41621695;SVLEN=-286;END=41621981;STRANDS=+-:25;CIPOS=-23,22;CIEND=-23,22;CIPOS95=0,0;CIEND95=0,0;SU=25;PE=2;SR=23;ALG=PROD;AF=0.0001368;NSAMP=4;MSQ=193.21;AC=4;AN=29246;NFAM=4
chr2	41630100	271051	N	<DEL>	641.29	PASS	SVTYPE=DEL;POS=41630100;SVLEN=-51364;END=41681464;STRANDS=+-:30;CIPOS=-3,2;CIEND=-10,8;CIPOS95=0,0;CIEND95=0,0;SU=30;PE=18;SR=12;ALG=PROD;AF=3.419e-05;NSAMP=1;MSQ=641.29;AC=1;AN=29246;NFAM=1
chr2	41641152	56569_1	N	N[chr9:76263220[	290.49	LOW	SVTYPE=BND;POS=41641152;STRANDS=+-:17;IMPRECISE;CIPOS=-30,233;CIEND=-367,29;CIPOS95=-30,37;CIEND95=-35,29;MATEID=56569_2;EVENT=56569;SU=17;PE=17;SR=0;ALG=PROD;AF=3.419e-05;NSAMP=1;MSQ=158.8;AC=1;AN=29246;NFAM=1
chr2	41641435	56570_1	N	]chr9:76263656]N	197.56	LOW	SVTYPE=BND;POS=41641435;STRANDS=-+:11;IMPRECISE;CIPOS=-291,29;CIEND=-30,356;CIPOS95=-44,29;CIEND95=-30,48;MATEID=56570_2;EVENT=56570;SU=11;PE=11;SR=0;ALG=PROD;AF=3.419e-05;NSAMP=1;MSQ=131.81;AC=1;AN=29246;NFAM=1
chr2	41686521	6971_2	N	N[chr1:219922159[	25511.9	LOW	SVTYPE=BND;POS=41686521;STRANDS=-+:5;CIPOS=-10,9;CIEND=-10,9;CIPOS95=0,0;CIEND95=0,0;MATEID=6971_1;EVENT=6971;SECONDARY;SU=5;PE=0;SR=5;ALG=PROD;AF=0.01648;NSAMP=480;MSQ=33.5;AC=482;AN=29246;NFAM=472
chr2	41686522	53079_1	N	N]chr6:13191214]	264575	LOW	SVTYPE=BND;POS=41686522;STRANDS=++:20454;CIPOS=-2,13;CIEND=-1,21;CIPOS95=0,0;CIEND95=0,0;MATEID=53079_2;EVENT=53079;SU=20454;PE=20454;SR=0;ALG=PROD;AF=0.04154;NSAMP=1215;MSQ=136.26;AC=1215;AN=29246;NFAM=1178
chr2	41694608	271054	N	<DEL>	89959.6	PASS	SVTYPE=DEL;POS=41694608;SVLEN=-1305;END=41695913;STRANDS=+-:3866;CIPOS=0,0;CIEND=0,0;CIPOS95=0,0;CIEND95=0,0;SU=3866;PE=2276;SR=1590;ALG=PROD;AF=0.005334;NSAMP=155;MSQ=499.07;AC=156;AN=29246;NFAM=144
chr2	41700831	43971_1	N	N]chr12:110868717]	218.28	LOW	SVTYPE=BND;POS=41700831;STRANDS=++:10;IMPRECISE;CIPOS=-10,9;CIEND=-10,9;CIPOS95=-2,3;CIEND95=-1,3;MATEID=43971_2;EVENT=43971;SU=10;PE=9;SR=1;ALG=PROD;AF=6.839e-05;NSAMP=2;MSQ=109.14;AC=2;AN=29246;NFAM=1
chr2	41705948	56146_1	N	N]chr8:137041122]	261.55	LOW	SVTYPE=BND;POS=41705948;STRANDS=++:15;CIPOS=-5,3;CIEND=-10,8;CIPOS95=0,0;CIEND95=0,0;MATEID=56146_2;EVENT=56146;SU=15;PE=6;SR=9;ALG=PROD;AF=6.839e-05;NSAMP=2;MSQ=130.64;AC=2;AN=29246;NFAM=2
chr2	41708649	271055	N	<DEL>	392.5	PASS	SVTYPE=DEL;POS=41708649;SVLEN=-1187;END=41709836;STRANDS=+-:20;CIPOS=-3,2;CIEND=-10,9;CIPOS95=0,0;CIEND95=0,0;SU=20;PE=9;SR=11;ALG=PROD;AF=3.419e-05;NSAMP=1;MSQ=392.5;AC=1;AN=29246;NFAM=1
chr2	41714413	271057_1	N	N[chr2:41714720[	3074.62	LOW	SVTYPE=BND;POS=41714413;STRANDS=+-:43;CIPOS=-30,29;CIEND=-30,29;CIPOS95=0,0;CIEND95=0,0;MATEID=271057_2;EVENT=271057;SU=43;PE=9;SR=34;ALG=PROD;AF=0.0004103;NSAMP=12;MSQ=212.16;RECLASSIFIED;AC=12;AN=29246;NFAM=9
chr2	41714720	271057_2	N	]chr2:41714413]N	3074.62	LOW	SVTYPE=BND;POS=41714413;STRANDS=+-:43;CIPOS=-30,29;CIEND=-30,29;CIPOS95=0,0;CIEND95=0,0;MATEID=271057_1;EVENT=271057;SECONDARY;SU=43;PE=9;SR=34;ALG=PROD;AF=0.0004103;NSAMP=12;MSQ=212.16;RECLASSIFIED;AC=12;AN=29246;NFAM=9
chr2	41721476	44012_1	N	N[chr12:115762954[	206.71	LOW	SVTYPE=BND;POS=41721476;STRANDS=+-:21;CIPOS=-3,3;CIEND=-4,2;CIPOS95=0,0;CIEND95=0,0;MATEID=44012_2;EVENT=44012;SU=21;PE=12;SR=9;ALG=PROD;AF=3.419e-05;NSAMP=1;MSQ=206.71;AC=1;AN=29246;NFAM=1
chr2	41721476	44013_1	N	]chr12:115763203]N	329.44	PASS	SVTYPE=BND;POS=41721476;STRANDS=-+:17;CIPOS=-10,9;CIEND=-5,4;CIPOS95=0,0;CIEND95=0,0;MATEID=44013_2;EVENT=44013;SU=17;PE=10;SR=7;ALG=PROD;AF=3.419e-05;NSAMP=1;MSQ=329.44;AC=1;AN=29246;NFAM=1
chr2	41729524	495201_1	N	]chr2:117469975]N	43489.2	LOW	SVTYPE=BND;POS=41729524;STRANDS=-+:4;CIPOS=-9,8;CIEND=-9,8;CIPOS95=0,0;CIEND95=0,0;MATEID=495201_2;EVENT=495201;SU=4;PE=0;SR=4;ALG=PROD;AF=0.0504;NSAMP=1474;MSQ=16.75;RECLASSIFIED;AC=1474;AN=29246;NFAM=1439
chr2	41729524	495202_1	N	]chr2:238871122]N	47131.9	LOW	SVTYPE=BND;POS=41729524;STRANDS=-+:110;CIPOS=-6,5;CIEND=-6,5;CIPOS95=0,0;CIEND95=0,0;MATEID=495202_2;EVENT=495202;SU=110;PE=0;SR=110;ALG=PROD;AF=0.05956;NSAMP=1741;MSQ=16.53;RECLASSIFIED;AC=1742;AN=29246;NFAM=1713
chr2	41733919	271059_1	N	N[chr2:41734298[	1934.01	LOW	SVTYPE=BND;POS=41733919;STRANDS=+-:32;CIPOS=-24,23;CIEND=-23,22;CIPOS95=0,0;CIEND95=0,0;MATEID=271059_2;EVENT=271059;SU=32;PE=12;SR=20;ALG=PROD;AF=0.0006497;NSAMP=19;MSQ=88.43;RECLASSIFIED;AC=19;AN=29246;NFAM=19
chr2	41734298	271059_2	N	]chr2:41733919]N	1934.01	LOW	SVTYPE=BND;POS=41733919;STRANDS=+-:32;CIPOS=-23,22;CIEND=-24,23;CIPOS95=0,0;CIEND95=0,0;MATEID=271059_1;EVENT=271059;SECONDARY;SU=32;PE=12;SR=20;ALG=PROD;AF=0.0006497;NSAMP=19;MSQ=88.43;RECLASSIFIED;AC=19;AN=29246;NFAM=19
chr2	41745315	271061	N	<DEL>	230.76	PASS	SVTYPE=DEL;POS=41745315;SVLEN=-13255;END=41758570;STRANDS=+-:11;IMPRECISE;CIPOS=-10,9;CIEND=-10,6;CIPOS95=-1,1;CIEND95=-1,0;SU=11;PE=8;SR=3;ALG=PROD;AF=3.419e-05;NSAMP=1;MSQ=230.76;AC=1;AN=29246;NFAM=1
chr2	41746016	271062	N	<DEL:ME:Retroposon|SVA|SVA_F>	2.39799e+07	PASS	SVTYPE=MEI;POS=41746016;SVLEN=-2709;END=41748725;STRANDS=+-:835213;CIPOS=0,0;CIEND=0,0;CIPOS95=0,0;CIEND95=0,0;SU=835213;PE=481436;SR=353777;AF=0.7076;NSAMP=13337;MSQ=1065.25;MEDGQR=9.01;Q10GQR=5.34;AC=20694;AN=29246;NFAM=12334
chr2	41746018	270079_2	N	]chr2:32866699]N	1.05356e+06	LOW	SVTYPE=BND;POS=32866699;STRANDS=+-:10085;CIPOS=-20,0;CIEND=-4,7;CIPOS95=0,0;CIEND95=0,0;MATEID=270079_1;EVENT=270079;SECONDARY;SU=10085;PE=9995;SR=90;ALG=PROD;AF=0.391;NSAMP=6193;MSQ=89.42;RECLASSIFIED;AC=9734;AN=24898;NFAM=5715
chr2	41746018	45808_1	N	]chr15:84558665]N	342.35	LOW	SVTYPE=BND;POS=41746018;STRANDS=-+:7;IMPRECISE;CIPOS=-526,9;CIEND=-10,336;CIPOS95=-150,0;CIEND95=-2,89;MATEID=45808_2;EVENT=45808;SU=7;PE=7;SR=0;ALG=PROD;AF=0.0003419;NSAMP=10;MSQ=28.98;AC=10;AN=29246;NFAM=10
chr2	41746019	49891_1	N	[chr3:75282413[N	15069.8	LOW	SVTYPE=BND;POS=41746019;STRANDS=--:13;IMPRECISE;CIPOS=-30,26;CIEND=-30,29;CIPOS95=-1,1;CIEND95=-1,1;MATEID=49891_2;EVENT=49891;SU=13;PE=10;SR=3;ALG=PROD;AF=0.01149;NSAMP=329;MSQ=37.22;AC=336;AN=29246;NFAM=323
chr2	41746024	49475_1	N	[chr3:11456309[N	2884.42	LOW	SVTYPE=BND;POS=41746024;STRANDS=--:4;IMPRECISE;CIPOS=-10,3;CIEND=-9,9;CIPOS95=-7,0;CIEND95=-3,1;MATEID=49475_2;EVENT=49475;SU=4;PE=3;SR=1;ALG=PROD;AF=0.003488;NSAMP=102;MSQ=19.81;AC=102;AN=29246;NFAM=100
chr2	41746027	49331_1	N	[chr22:41406232[N	45087.1	LOW	SVTYPE=BND;POS=41746027;STRANDS=--:1674;IMPRECISE;CIPOS=-182,7;CIEND=-88,3;CIPOS95=-8,7;CIEND95=-1,1;MATEID=49331_2;EVENT=49331;SU=1674;PE=1674;SR=0;ALG=PROD;AF=0.02052;NSAMP=595;MSQ=64.74;AC=600;AN=29246;NFAM=577
chr2	41746034	43209_1	N	[chr12:425299[N	212151	LOW	SVTYPE=BND;POS=41746034;STRANDS=--:8317;CIPOS=0,6;CIEND=-1,0;CIPOS95=0,0;CIEND95=0,0;MATEID=43209_2;EVENT=43209;SU=8317;PE=7395;SR=922;ALG=PROD;AF=0.08142;NSAMP=2098;MSQ=84.99;AC=2380;AN=29230;NFAM=2040
chr2	41746036	47437_1	N	]chr18:49810945]N	2.09701e+06	LOW	SVTYPE=BND;POS=41746036;STRANDS=-+:75819;CIPOS=0,0;CIEND=0,0;CIPOS95=0,0;CIEND95=0,0;MATEID=47437_2;EVENT=47437;SU=75819;PE=22745;SR=53074;AF=0.3789;NSAMP=8965;MSQ=149.32;AC=11080;AN=29246;NFAM=8414
chr2	41749500	50903_1	N	N[chr4:38621929[	203.7	LOW	SVTYPE=BND;POS=41749500;STRANDS=+-:12;IMPRECISE;CIPOS=-6,276;CIEND=-437,9;CIPOS95=0,76;CIEND95=-84,0;MATEID=50903_2;EVENT=50903;SU=12;PE=12;SR=0;ALG=PROD;AF=3.419e-05;NSAMP=1;MSQ=203.7;AC=1;AN=29246;NFAM=1
chr2	41761235	271064_1	N	N[chr2:41761288[	377.94	LOW	SVTYPE=BND;POS=41761235;STRANDS=+-:15;CIPOS=-23,22;CIEND=-23,22;CIPOS95=0,0;CIEND95=0,0;MATEID=271064_2;EVENT=271064;SU=15;PE=0;SR=15;ALG=PROD;AF=6.839e-05;NSAMP=2;MSQ=188.95;RECLASSIFIED;AC=2;AN=29246;NFAM=2
chr2	41761288	271064_2	N	]chr2:41761235]N	377.94	LOW	SVTYPE=BND;POS=41761235;STRANDS=+-:15;CIPOS=-23,22;CIEND=-23,22;CIPOS95=0,0;CIEND95=0,0;MATEID=271064_1;EVENT=271064;SECONDARY;SU=15;PE=0;SR=15;ALG=PROD;AF=6.839e-05;NSAMP=2;MSQ=188.95;RECLASSIFIED;AC=2;AN=29246;NFAM=2
chr2	41777546	573787_1	N	N]chr2:201284706]	407.59	LOW	SVTYPE=BND;POS=41777546;STRANDS=++:8;IMPRECISE;CIPOS=-10,9;CIEND=0,9;CIPOS95=0,0;CIEND95=0,3;MATEID=573787_2;EVENT=573787;SU=8;PE=4;SR=4;ALG=PROD;AF=0.0004445;NSAMP=13;MSQ=12.32;AC=13;AN=29246;NFAM=13
chr2	41778844	271065	N	<DEL>	45942.5	PASS	SVTYPE=DEL;POS=41778844;SVLEN=-3551;END=41782395;STRANDS=+-:2101;CIPOS=0,0;CIEND=-1,0;CIPOS95=0,0;CIEND95=0,0;SU=2101;PE=1285;SR=816;ALG=PROD;AF=0.003009;NSAMP=88;MSQ=407.88;AC=88;AN=29246;NFAM=83
chr2	41803533	43010_1	N	N]chr11:107714517]	6758.67	LOW	SVTYPE=BND;POS=41803533;STRANDS=++:4;IMPRECISE;CIPOS=-10,7;CIEND=-9,8;CIPOS95=-1,0;CIEND95=0,0;MATEID=43010_2;EVENT=43010;SU=4;PE=0;SR=4;ALG=PROD;AF=0.007146;NSAMP=209;MSQ=21.78;AC=209;AN=29246;NFAM=207
chr2	41809598	271068_1	N	N[chr2:41809678[	134.08	LOW	SVTYPE=BND;POS=41809598;STRANDS=+-:5;CIPOS=-10,9;CIEND=-10,9;CIPOS95=0,0;CIEND95=0,0;MATEID=271068_2;EVENT=271068;SU=5;PE=0;SR=5;ALG=PROD;AF=3.419e-05;NSAMP=1;MSQ=98.88;RECLASSIFIED;AC=1;AN=29246;NFAM=1
chr2	41809662	58187_1	N	]chrY:14969431]N	5979.55	LOW	SVTYPE=BND;POS=41809662;STRANDS=-+:6;IMPRECISE;CIPOS=-10,9;CIEND=-6,9;CIPOS95=-3,3;CIEND95=-1,3;MATEID=58187_2;EVENT=58187;SU=6;PE=5;SR=1;ALG=PROD;AF=0.008548;NSAMP=244;MSQ=14.28;AC=250;AN=29246;NFAM=242
chr2	41809678	271068_2	N	]chr2:41809598]N	134.08	LOW	SVTYPE=BND;POS=41809598;STRANDS=+-:5;CIPOS=-10,9;CIEND=-10,9;CIPOS95=0,0;CIEND95=0,0;MATEID=271068_1;EVENT=271068;SECONDARY;SU=5;PE=0;SR=5;ALG=PROD;AF=3.419e-05;NSAMP=1;MSQ=98.88;RECLASSIFIED;AC=1;AN=29246;NFAM=1
chr2	41824263	51068_1	N	]chr4:65548219]N	1.19917e+06	LOW	SVTYPE=BND;POS=41824263;STRANDS=-+:40656;CIPOS=-14,1;CIEND=-3,20;CIPOS95=0,0;CIEND95=0,0;MATEID=51068_2;EVENT=51068;SU=40656;PE=40656;SR=0;ALG=PROD;AF=0.1632;NSAMP=4722;MSQ=125.9;AC=4773;AN=29246;NFAM=4424
chr2	41824275	57668_1	N	N[chrX:81841251[	247.8	LOW	SVTYPE=BND;POS=41824275;STRANDS=+-:4;IMPRECISE;CIPOS=-10,480;CIEND=-485,9;CIPOS95=0,163;CIEND95=-165,1;MATEID=57668_2;EVENT=57668;SU=4;PE=4;SR=0;ALG=PROD;AF=3.422e-05;NSAMP=1;MSQ=62.87;AC=1;AN=29220;NFAM=1
chr2	41825469	51067_1	N	N[chr4:65548210[	7.30791e+06	PASS	SVTYPE=BND;POS=41825469;STRANDS=+-:343670;IMPRECISE;CIPOS=-175,699;CIEND=-737,166;CIPOS95=-9,9;CIEND95=-9,9;MATEID=51067_2;EVENT=51067;SU=343670;PE=343321;SR=349;AF=0.3697;NSAMP=10778;MSQ=388.93;AC=10812;AN=29246;NFAM=10065
chr2	41852348	271071_1	N	N[chr2:79930242[	14894.6	LOW	SVTYPE=BND;POS=41852348;STRANDS=+-:4;CIPOS=-9,8;CIEND=-9,8;CIPOS95=0,0;CIEND95=0,0;MATEID=271071_2;EVENT=271071;SU=4;PE=0;SR=4;ALG=PROD;AF=0.01501;NSAMP=439;MSQ=22.17;RECLASSIFIED;AC=439;AN=29246;NFAM=435
chr2	41852348	6972_2	N	N[chr1:56556953[	23.7	LOW	SVTYPE=BND;POS=41852348;STRANDS=-+:6;CIPOS=-6,5;CIEND=-6,5;CIPOS95=0,0;CIEND95=0,0;MATEID=6972_1;EVENT=6972;SECONDARY;SU=6;PE=0;SR=6;ALG=PROD;AF=3.419e-05;NSAMP=1;MSQ=20.7;AC=1;AN=29246;NFAM=1
chr2	41852684	495203	N	<DUP>	317.75	PASS	SVTYPE=DUP;POS=41852684;SVLEN=4407;END=41857091;STRANDS=-+:28;CIPOS=-10,9;CIEND=-10,9;CIPOS95=0,0;CIEND95=0,0;SU=28;PE=21;SR=7;ALG=PROD;AF=3.419e-05;NSAMP=1;MSQ=313.16;AC=1;AN=29246;NFAM=1
chr2	41861164	495204	N	<DUP>	124.85	PASS	SVTYPE=DUP;POS=41861164;SVLEN=2848;END=41864012;STRANDS=-+:12;IMPRECISE;CIPOS=-10,3;CIEND=-10,9;CIPOS95=-7,0;CIEND95=-1,3;SU=12;PE=11;SR=1;ALG=PROD;AF=6.839e-05;NSAMP=2;MSQ=62.16;AC=2;AN=29246;NFAM=2
chr2	41862589	271074_1	N	N[chr2:41862683[	287.68	LOW	SVTYPE=BND;POS=41862589;STRANDS=+-:12;CIPOS=-26,25;CIEND=-26,25;CIPOS95=0,0;CIEND95=0,0;MATEID=271074_2;EVENT=271074;SU=12;PE=0;SR=12;ALG=PROD;AF=6.839e-05;NSAMP=2;MSQ=143.84;RECLASSIFIED;AC=2;AN=29246;NFAM=2
chr2	41862683	271074_2	N	]chr2:41862589]N	287.68	LOW	SVTYPE=BND;POS=41862589;STRANDS=+-:12;CIPOS=-26,25;CIEND=-26,25;CIPOS95=0,0;CIEND95=0,0;MATEID=271074_1;EVENT=271074;SECONDARY;SU=12;PE=0;SR=12;ALG=PROD;AF=6.839e-05;NSAMP=2;MSQ=143.84;RECLASSIFIED;AC=2;AN=29246;NFAM=2
chr2	41871065	271075	N	<DEL>	797.03	PASS	SVTYPE=DEL;POS=41871065;SVLEN=-1250;END=41872315;STRANDS=+-:35;CIPOS=-25,24;CIEND=-25,22;CIPOS95=0,0;CIEND95=0,0;SU=35;PE=21;SR=14;ALG=PROD;AF=6.839e-05;NSAMP=2;MSQ=398.51;AC=2;AN=29246;NFAM=2
chr2	41872072	43766_1	N	N]chr12:76849136]	14.98	LOW	SVTYPE=BND;POS=41872072;STRANDS=++:4;IMPRECISE;CIPOS=-9,8;CIEND=-10,7;CIPOS95=0,0;CIEND95=-2,0;MATEID=43766_2;EVENT=43766;SU=4;PE=0;SR=4;ALG=PROD;AF=3.419e-05;NSAMP=1;MSQ=14.98;AC=1;AN=29246;NFAM=1
chr2	41885311	271077_1	N	N[chr2:41885844[	899.13	PASS	SVTYPE=BND;POS=41885311;STRANDS=+-:32;CIPOS=-2,1;CIEND=-10,9;CIPOS95=0,0;CIEND95=0,0;MATEID=271077_2;EVENT=271077;SU=32;PE=18;SR=14;ALG=PROD;AF=3.419e-05;NSAMP=1;MSQ=872.3;RECLASSIFIED;AC=1;AN=29246;NFAM=1
chr2	41885844	271077_2	N	]chr2:41885311]N	899.13	PASS	SVTYPE=BND;POS=41885311;STRANDS=+-:32;CIPOS=-10,9;CIEND=-2,1;CIPOS95=0,0;CIEND95=0,0;MATEID=271077_1;EVENT=271077;SECONDARY;SU=32;PE=18;SR=14;ALG=PROD;AF=3.419e-05;NSAMP=1;MSQ=872.3;RECLASSIFIED;AC=1;AN=29246;NFAM=1
chr2	41889117	271079	N	<DEL>	2406.88	PASS	SVTYPE=DEL;POS=41889117;SVLEN=-5425;END=41894542;STRANDS=+-:90;CIPOS=-23,23;CIEND=-26,21;CIPOS95=0,0;CIEND95=0,0;SU=90;PE=72;SR=18;ALG=PROD;AF=0.0001026;NSAMP=3;MSQ=802.29;AC=3;AN=29246;NFAM=1
chr2	41907984	271081	N	<DEL>	443.54	PASS	SVTYPE=DEL;POS=41907984;SVLEN=-2768;END=41910752;STRANDS=+-:13;CIPOS=-3,1;CIEND=-9,9;CIPOS95=0,0;CIEND95=0,0;SU=13;PE=0;SR=13;ALG=PROD;AF=3.419e-05;NSAMP=1;MSQ=443.54;AC=1;AN=29246;NFAM=1
chr2	41928928	495206_1	N	]chr2:41934244]N	43.65	LOW	SVTYPE=BND;POS=41928928;STRANDS=-+:4;CIPOS=-9,8;CIEND=-9,8;CIPOS95=0,0;CIEND95=0,0;MATEID=495206_2;EVENT=495206;SU=4;PE=0;SR=4;ALG=PROD;AF=3.419e-05;NSAMP=1;MSQ=43.65;RECLASSIFIED;AC=1;AN=29246;NFAM=1
chr2	41929233	271084	N	<DEL>	1594.2	PASS	SVTYPE=DEL;POS=41929233;SVLEN=-1002;END=41930235;STRANDS=+-:73;CIPOS=-10,9;CIEND=-10,9;CIPOS95=0,0;CIEND95=0,0;SU=73;PE=49;SR=24;ALG=PROD;AF=3.419e-05;NSAMP=1;MSQ=404.53;AC=1;AN=29246;NFAM=1
chr2	41934244	495206_2	N	N[chr2:41928928[	43.65	LOW	SVTYPE=BND;POS=41928928;STRANDS=-+:4;CIPOS=-9,8;CIEND=-9,8;CIPOS95=0,0;CIEND95=0,0;MATEID=495206_1;EVENT=495206;SECONDARY;SU=4;PE=0;SR=4;ALG=PROD;AF=3.419e-05;NSAMP=1;MSQ=43.65;RECLASSIFIED;AC=1;AN=29246;NFAM=1
chr2	41934286	271085	N	<DEL>	1024.84	PASS	SVTYPE=DEL;POS=41934286;SVLEN=-5483;END=41939769;STRANDS=+-:50;CIPOS=-22,21;CIEND=-23,21;CIPOS95=0,0;CIEND95=0,0;SU=50;PE=29;SR=21;ALG=PROD;AF=3.419e-05;NSAMP=1;MSQ=320.61;AC=1;AN=29246;NFAM=1
chr2	41939326	57267_1	N	]chrX:19691357]N	1219.21	LOW	SVTYPE=BND;POS=41939326;STRANDS=-+:4;CIPOS=-9,8;CIEND=-9,8;CIPOS95=0,0;CIEND95=0,0;MATEID=57267_2;EVENT=57267;SU=4;PE=0;SR=4;ALG=PROD;AF=0.001744;NSAMP=51;MSQ=15.25;AC=51;AN=29246;NFAM=51
chr2	41953942	53379_1	N	N]chr6:39291928]	57.25	LOW	SVTYPE=BND;POS=41953942;STRANDS=++:8;CIPOS=-29,28;CIEND=-29,28;CIPOS95=0,0;CIEND95=0,0;MATEID=53379_2;EVENT=53379;SU=8;PE=0;SR=8;ALG=PROD;AF=6.839e-05;NSAMP=2;MSQ=18.27;AC=2;AN=29246;NFAM=2
chr2	41983250	57632_1	N	]chrX:76311348]N	338.58	LOW	SVTYPE=BND;POS=41983250;STRANDS=-+:4;CIPOS=-29,28;CIEND=-29,28;CIPOS95=0,0;CIEND95=0,0;MATEID=57632_2;EVENT=57632;SU=4;PE=0;SR=4;ALG=PROD;AF=0.0004445;NSAMP=13;MSQ=17.71;AC=13;AN=29246;NFAM=13
chr2	41983255	43851_1	N	]chr12:92344779]N	107.26	LOW	SVTYPE=BND;POS=41983255;STRANDS=-+:129;CIPOS=-4,5;CIEND=-1,0;CIPOS95=0,0;CIEND95=0,0;MATEID=43851_2;EVENT=43851;SU=129;PE=0;SR=129;ALG=PROD;AF=0.0003761;NSAMP=11;MSQ=8.32;AC=11;AN=29246;NFAM=11
chr2	41983258	46334_1	N	]chr16:58758245]N	55932.6	LOW	SVTYPE=BND;POS=41983258;STRANDS=-+:21;CIPOS=-10,9;CIEND=-10,9;CIPOS95=0,0;CIEND95=0,0;MATEID=46334_2;EVENT=46334;SU=21;PE=6;SR=15;ALG=PROD;AF=0.04462;NSAMP=1236;MSQ=26.84;AC=1305;AN=29246;NFAM=1206
chr2	41983258	52025_1	N	]chr5:26107118]N	73184.1	LOW	SVTYPE=BND;POS=41983258;STRANDS=-+:5;CIPOS=-50,49;CIEND=-50,49;CIPOS95=0,0;CIEND95=0,0;MATEID=52025_2;EVENT=52025;SU=5;PE=0;SR=5;ALG=PROD;AF=0.07184;NSAMP=2095;MSQ=21.24;AC=2101;AN=29246;NFAM=2032
chr2	41983262	44878_1	N	]chr14:29176689]N	200528	LOW	SVTYPE=BND;POS=41983262;STRANDS=-+:4;IMPRECISE;CIPOS=-30,28;CIEND=-30,29;CIPOS95=-1,1;CIEND95=-1,1;MATEID=44878_2;EVENT=44878;SU=4;PE=1;SR=3;ALG=PROD;AF=0.1477;NSAMP=4295;MSQ=27.9;AC=4319;AN=29246;NFAM=4095
chr2	41983282	44856_1	N	N]chr14:26763410]	57772.8	LOW	SVTYPE=BND;POS=41983282;STRANDS=++:34;CIPOS=-9,8;CIEND=-9,8;CIPOS95=0,0;CIEND95=0,0;MATEID=44856_2;EVENT=44856;SU=34;PE=0;SR=34;ALG=PROD;AF=0.04992;NSAMP=1446;MSQ=22.29;AC=1460;AN=29246;NFAM=1400
chr2	41983282	6973_2	N	N]chr1:60782999]	1953.97	LOW	SVTYPE=BND;POS=41983282;STRANDS=++:13;CIPOS=-29,28;CIEND=-29,28;CIPOS95=0,0;CIEND95=0,0;MATEID=6973_1;EVENT=6973;SECONDARY;SU=13;PE=0;SR=13;ALG=PROD;AF=0.002188;NSAMP=61;MSQ=21.48;AC=64;AN=29246;NFAM=61
chr2	41983309	41440_1	N	N]chr10:67133324]	165508	LOW	SVTYPE=BND;POS=41983309;STRANDS=++:62;CIPOS=-6,8;CIEND=-9,8;CIPOS95=0,0;CIEND95=0,0;MATEID=41440_2;EVENT=41440;SU=62;PE=0;SR=62;ALG=PROD;AF=0.09837;NSAMP=2847;MSQ=35.74;AC=2877;AN=29246;NFAM=2713
chr2	41983315	53959_1	N	N]chr6:125165099]	149091	LOW	SVTYPE=BND;POS=41983315;STRANDS=++:17;IMPRECISE;CIPOS=-10,29;CIEND=-10,9;CIPOS95=-3,3;CIEND95=0,0;MATEID=53959_2;EVENT=53959;SU=17;PE=0;SR=17;ALG=PROD;AF=0.1149;NSAMP=3291;MSQ=31.2;AC=3359;AN=29246;NFAM=3196
chr2	41983325	58049_1	N	N]chrX:145708477]	15755.4	LOW	SVTYPE=BND;POS=41983325;STRANDS=++:20;IMPRECISE;CIPOS=-10,9;CIEND=-10,9;CIPOS95=-1,1;CIEND95=0,0;MATEID=58049_2;EVENT=58049;SU=20;PE=11;SR=9;ALG=PROD;AF=0.0171;NSAMP=492;MSQ=20.29;RETAINED;AC=500;AN=29246;NFAM=481
chr2	41983327	45849_1	N	N[chr15:89757750[	141.27	LOW	SVTYPE=BND;POS=41983327;STRANDS=+-:5;IMPRECISE;CIPOS=-29,29;CIEND=-30,29;CIPOS95=-3,3;CIEND95=-3,3;MATEID=45849_2;EVENT=45849;SU=5;PE=4;SR=1;ALG=PROD;AF=0.0002052;NSAMP=6;MSQ=10.84;AC=6;AN=29246;NFAM=6
chr2	41991793	271089_1	N	N[chr2:41992016[	9725.36	LOW	SVTYPE=BND;POS=41991793;STRANDS=+-:4;IMPRECISE;CIPOS=-10,7;CIEND=-7,9;CIPOS95=-2,0;CIEND95=0,3;MATEID=271089_2;EVENT=271089;SU=4;PE=0;SR=4;ALG=PROD;AF=0.01306;NSAMP=380;MSQ=13.82;RECLASSIFIED;AC=382;AN=29246;NFAM=379
chr2	41991943	271090_1	N	N[chr2:41992246[	8317.66	LOW	SVTYPE=BND;POS=41991943;STRANDS=+-:12;IMPRECISE;CIPOS=-21,11;CIEND=-30,20;CIPOS95=-1,1;CIEND95=-1,1;MATEID=271090_2;EVENT=271090;SU=12;PE=0;SR=12;ALG=PROD;AF=0.009677;NSAMP=283;MSQ=14.88;RECLASSIFIED;AC=283;AN=29246;NFAM=283
chr2	41992016	271089_2	N	]chr2:41991793]N	9725.36	LOW	SVTYPE=BND;POS=41991793;STRANDS=+-:4;IMPRECISE;CIPOS=-7,9;CIEND=-10,7;CIPOS95=0,3;CIEND95=-2,0;MATEID=271089_1;EVENT=271089;SECONDARY;SU=4;PE=0;SR=4;ALG=PROD;AF=0.01306;NSAMP=380;MSQ=13.82;RECLASSIFIED;AC=382;AN=29246;NFAM=379
chr2	41992246	271090_2	N	]chr2:41991943]N	8317.66	LOW	SVTYPE=BND;POS=41991943;STRANDS=+-:12;IMPRECISE;CIPOS=-30,20;CIEND=-21,11;CIPOS95=-1,1;CIEND95=-1,1;MATEID=271090_1;EVENT=271090;SECONDARY;SU=12;PE=0;SR=12;ALG=PROD;AF=0.009677;NSAMP=283;MSQ=14.88;RECLASSIFIED;AC=283;AN=29246;NFAM=283
chr2	41994080	271091	N	<DEL>	215.53	PASS	SVTYPE=DEL;POS=41994080;SVLEN=-21019;END=42015099;STRANDS=+-:8;IMPRECISE;CIPOS=-10,488;CIEND=-364,9;CIPOS95=0,150;CIEND95=-96,2;SU=8;PE=8;SR=0;ALG=PROD;AF=3.419e-05;NSAMP=1;MSQ=215.53;AC=1;AN=29246;NFAM=1
chr2	41995085	573790_1	N	N]chr2:42015520]	17.06	LOW	SVTYPE=BND;POS=41995085;STRANDS=++:4;IMPRECISE;CIPOS=-10,447;CIEND=-10,455;CIPOS95=-1,132;CIEND95=-1,139;MATEID=573790_2;EVENT=573790;SU=4;PE=4;SR=0;ALG=PROD;AF=6.839e-05;NSAMP=2;MSQ=8.04;AC=2;AN=29246;NFAM=2
chr2	41997040	271092	N	<DEL>	1426.36	PASS	SVTYPE=DEL;POS=41997040;SVLEN=-9294;END=42006334;STRANDS=+-:68;CIPOS=-22,21;CIEND=-22,20;CIPOS95=0,0;CIEND95=0,0;SU=68;PE=40;SR=28;ALG=PROD;AF=3.419e-05;NSAMP=1;MSQ=584.5;AC=1;AN=29246;NFAM=1
chr2	42004801	43492_1	N	N]chr12:39760974]	99306.7	LOW	SVTYPE=BND;POS=42004801;STRANDS=++:21;CIPOS=-9,8;CIEND=-9,8;CIPOS95=0,0;CIEND95=0,0;MATEID=43492_2;EVENT=43492;SU=21;PE=0;SR=21;ALG=PROD;AF=0.06637;NSAMP=1941;MSQ=26.13;AC=1941;AN=29246;NFAM=1869
chr2	42011498	43548_1	N	]chr12:47221363]N	16224.1	LOW	SVTYPE=BND;POS=42011498;STRANDS=-+:4;CIPOS=-9,8;CIEND=-9,8;CIPOS95=0,0;CIEND95=0,0;MATEID=43548_2;EVENT=43548;SU=4;PE=0;SR=4;ALG=PROD;AF=0.01067;NSAMP=312;MSQ=31.96;AC=312;AN=29246;NFAM=304
chr2	42011498	45365_1	N	[chr14:103761273[N	77504.9	LOW	SVTYPE=BND;POS=42011498;STRANDS=--:1355;CIPOS=0,0;CIEND=0,0;CIPOS95=0,0;CIEND95=0,0;MATEID=45365_2;EVENT=45365;SU=1355;PE=0;SR=1355;ALG=PROD;AF=0.03748;NSAMP=1089;MSQ=40.87;AC=1096;AN=29246;NFAM=1039
chr2	42013097	271093_1	N	N[chr2:42013325[	443.83	LOW	SVTYPE=BND;POS=42013097;STRANDS=+-:4;CIPOS=-9,8;CIEND=-9,8;CIPOS95=0,0;CIEND95=0,0;MATEID=271093_2;EVENT=271093;SU=4;PE=0;SR=4;ALG=PROD;AF=0.0001026;NSAMP=3;MSQ=134.15;RECLASSIFIED;AC=3;AN=29246;NFAM=3
chr2	42013200	49735_1	N	]chr3:49606275]N	26560.8	LOW	SVTYPE=BND;POS=42013200;STRANDS=-+:288;IMPRECISE;CIPOS=-731,125;CIEND=-77,776;CIPOS95=-128,125;CIEND95=-77,144;MATEID=49735_2;EVENT=49735;SU=288;PE=288;SR=0;ALG=SUM;AF=0.01935;NSAMP=566;MSQ=35.44;AC=566;AN=29246;NFAM=554
chr2	42013247	49733_1	N	[chr3:49606120[N	39549.9	LOW	SVTYPE=BND;POS=42013247;STRANDS=--:8,+-:16;IMPRECISE;CIPOS=-16,20;CIEND=-50,9;CIPOS95=-2,2;CIEND95=-3,3;MATEID=49733_2;EVENT=49733;SU=24;PE=23;SR=1;ALG=PROD;AF=0.02971;NSAMP=869;MSQ=30.14;RETAINED;AC=869;AN=29246;NFAM=835
chr2	42013325	271093_2	N	]chr2:42013097]N	443.83	LOW	SVTYPE=BND;POS=42013097;STRANDS=+-:4;CIPOS=-9,8;CIEND=-9,8;CIPOS95=0,0;CIEND95=0,0;MATEID=271093_1;EVENT=271093;SECONDARY;SU=4;PE=0;SR=4;ALG=PROD;AF=0.0001026;NSAMP=3;MSQ=134.15;RECLASSIFIED;AC=3;AN=29246;NFAM=3
chr2	42013893	267874_2	N	]chr2:10902064]N	101.39	LOW	SVTYPE=BND;POS=10902064;STRANDS=+-:4;IMPRECISE;CIPOS=-585,9;CIEND=-10,563;CIPOS95=-194,1;CIEND95=-1,190;MATEID=267874_1;EVENT=267874;SECONDARY;SU=4;PE=4;SR=0;ALG=PROD;AF=6.839e-05;NSAMP=2;MSQ=49.67;RECLASSIFIED;AC=2;AN=29246;NFAM=2
chr2	42014107	271094	N	<DEL>	203.77	PASS	SVTYPE=DEL;POS=42014107;SVLEN=-27535;END=42041642;STRANDS=+-:4;IMPRECISE;CIPOS=-10,632;CIEND=-502,9;CIPOS95=-1,222;CIEND95=-186,0;SU=4;PE=4;SR=0;ALG=PROD;AF=3.419e-05;NSAMP=1;MSQ=203.77;AC=1;AN=29246;NFAM=1
chr2	42014903	57935_1	N	]chrX:124128857]N	2753.03	LOW	SVTYPE=BND;POS=42014903;STRANDS=-+:21;IMPRECISE;CIPOS=-478,27;CIEND=-20,522;CIPOS95=-75,27;CIEND95=-20,95;MATEID=57935_2;EVENT=57935;SU=21;PE=21;SR=0;ALG=PROD;AF=0.003898;NSAMP=114;MSQ=20.69;AC=114;AN=29246;NFAM=114
chr2	42015088	49443_1	N	]chr3:5114173]N	20.78	LOW	SVTYPE=BND;POS=42015088;STRANDS=-+:4;IMPRECISE;CIPOS=-587,9;CIEND=-10,384;CIPOS95=-125,2;CIEND95=-2,103;MATEID=49443_2;EVENT=49443;SU=4;PE=4;SR=0;ALG=PROD;AF=3.419e-05;NSAMP=1;MSQ=20.76;AC=1;AN=29246;NFAM=1
chr2	42015150	51177_1	N	N]chr4:78547828]	6527.05	LOW	SVTYPE=BND;POS=42015150;STRANDS=++:20;IMPRECISE;CIPOS=-30,523;CIEND=-30,496;CIPOS95=-30,84;CIEND95=-30,93;MATEID=51177_2;EVENT=51177;SU=20;PE=20;SR=0;ALG=PROD;AF=0.006599;NSAMP=193;MSQ=25.75;AC=193;AN=29246;NFAM=189
chr2	42015337	51176_1	N	[chr4:78547592[N	52522.8	LOW	SVTYPE=BND;POS=42015337;STRANDS=--:246;IMPRECISE;CIPOS=-302,12;CIEND=-365,26;CIPOS95=-3,3;CIEND95=-21,21;MATEID=51176_2;EVENT=51176;SU=246;PE=246;SR=0;ALG=PROD;AF=0.03067;NSAMP=897;MSQ=39.73;AC=897;AN=29246;NFAM=877
chr2	42015346	495207_1	N	]chr2:43063719]N	46.59	LOW	SVTYPE=BND;POS=42015346;STRANDS=-+:5;IMPRECISE;CIPOS=-459,9;CIEND=-10,357;CIPOS95=-144,1;CIEND95=-2,112;MATEID=495207_2;EVENT=495207;SU=5;PE=5;SR=0;ALG=PROD;AF=3.419e-05;NSAMP=1;MSQ=46.5;RECLASSIFIED;AC=1;AN=29246;NFAM=1
chr2	42015520	573790_2	N	N]chr2:41995085]	17.06	LOW	SVTYPE=BND;POS=42015520;STRANDS=++:4;IMPRECISE;CIPOS=-10,455;CIEND=-10,447;CIPOS95=-1,139;CIEND95=-1,132;MATEID=573790_1;EVENT=573790;SECONDARY;SU=4;PE=4;SR=0;ALG=PROD;AF=6.839e-05;NSAMP=2;MSQ=8.04;AC=2;AN=29246;NFAM=2
chr2	42018933	42142_1	N	[chr10:24337591[N	2665.55	LOW	SVTYPE=BND;POS=42018933;STRANDS=--:21;CIPOS=-9,8;CIEND=-9,8;CIPOS95=0,0;CIEND95=0,0;MATEID=42142_2;EVENT=42142;SU=21;PE=0;SR=21;ALG=PROD;AF=0.002257;NSAMP=66;MSQ=21.35;AC=66;AN=29246;NFAM=65
chr2	42018933	51820_1	N	[chr4:183350033[N	3214.44	LOW	SVTYPE=BND;POS=42018933;STRANDS=--:8;IMPRECISE;CIPOS=-29,28;CIEND=-25,27;CIPOS95=0,0;CIEND95=-4,4;MATEID=51820_2;EVENT=51820;SU=8;PE=0;SR=8;ALG=PROD;AF=0.002906;NSAMP=85;MSQ=22.35;AC=85;AN=29246;NFAM=85
chr2	42018933	51904_1	N	[chr5:6445625[N	4792.25	LOW	SVTYPE=BND;POS=42018933;STRANDS=--:4;CIPOS=-9,8;CIEND=-9,8;CIPOS95=0,0;CIEND95=0,0;MATEID=51904_2;EVENT=51904;SU=4;PE=0;SR=4;ALG=PROD;AF=0.003898;NSAMP=114;MSQ=20.15;AC=114;AN=29246;NFAM=111
chr2	42018980	55543_1	N	N]chr8:40122808]	21257.3	LOW	SVTYPE=BND;POS=42018980;STRANDS=++:80;CIPOS=-9,8;CIEND=-9,8;CIPOS95=0,0;CIEND95=0,0;MATEID=55543_2;EVENT=55543;SU=80;PE=0;SR=80;ALG=PROD;AF=0.01299;NSAMP=380;MSQ=32.1;AC=380;AN=29246;NFAM=376
chr2	42029457	43421_1	N	]chr12:26786515]N	91.16	LOW	SVTYPE=BND;POS=42029457;STRANDS=-+:7;IMPRECISE;CIPOS=-350,29;CIEND=-28,465;CIPOS95=-67,29;CIEND95=-28,172;MATEID=43421_2;EVENT=43421;SU=7;PE=7;SR=0;ALG=PROD;AF=3.419e-05;NSAMP=1;MSQ=89.48;AC=1;AN=29246;NFAM=1
chr2	42029466	43419_1	N	N[chr12:26784321[	150.55	LOW	SVTYPE=BND;POS=42029466;STRANDS=+-:4;IMPRECISE;CIPOS=-50,531;CIEND=-632,49;CIPOS95=-50,158;CIEND95=-197,49;MATEID=43419_2;EVENT=43419;SU=4;PE=4;SR=0;ALG=PROD;AF=6.839e-05;NSAMP=2;MSQ=73.8;AC=2;AN=29246;NFAM=2
chr2	42043987	41839_1	N	N[chr10:49212664[	159.37	LOW	SVTYPE=BND;POS=42043987;STRANDS=+-:4;IMPRECISE;CIPOS=-10,625;CIEND=-726,9;CIPOS95=-2,144;CIEND95=-179,1;MATEID=41839_2;EVENT=41839;SU=4;PE=4;SR=0;ALG=PROD;AF=0.0002393;NSAMP=7;MSQ=17.56;AC=7;AN=29246;NFAM=7
chr2	42044132	271095_1	N	N[chr2:42044204[	42.68	LOW	SVTYPE=BND;POS=42044132;STRANDS=+-:5;IMPRECISE;CIPOS=-10,8;CIEND=0,7;CIPOS95=-1,0;CIEND95=0,3;MATEID=271095_2;EVENT=271095;SU=5;PE=0;SR=5;ALG=PROD;AF=3.419e-05;NSAMP=1;MSQ=41.89;RECLASSIFIED;AC=1;AN=29246;NFAM=1
chr2	42044162	46080_1	N	]chr16:18241644]N	958.71	LOW	SVTYPE=BND;POS=42044162;STRANDS=-+:51;CIPOS=-9,8;CIEND=-9,8;CIPOS95=0,0;CIEND95=0,0;MATEID=46080_2;EVENT=46080;SU=51;PE=0;SR=51;ALG=PROD;AF=0.001368;NSAMP=40;MSQ=17.74;AC=40;AN=29246;NFAM=40
chr2	42044176	43309_1	N	]chr12:11447069]N	20615.6	LOW	SVTYPE=BND;POS=42044176;STRANDS=-+:4;IMPRECISE;CIPOS=-423,9;CIEND=-8,687;CIPOS95=-109,2;CIEND95=0,159;MATEID=43309_2;EVENT=43309;SU=4;PE=4;SR=0;ALG=PROD;AF=0.01758;NSAMP=473;MSQ=26.45;AC=514;AN=29246;NFAM=462
chr2	42044176	55803_1	N	]chr8:86091474]N	35686.6	LOW	SVTYPE=BND;POS=42044176;STRANDS=-+:1142;CIPOS=-2,2;CIEND=0,2;CIPOS95=0,0;CIEND95=0,0;MATEID=55803_2;EVENT=55803;SU=1142;PE=770;SR=372;ALG=PROD;AF=0.01833;NSAMP=532;MSQ=40.65;AC=536;AN=29246;NFAM=521
chr2	42044177	43308_1	N	N[chr12:11446926[	395.24	LOW	SVTYPE=BND;POS=42044177;STRANDS=+-:13;IMPRECISE;CIPOS=-30,396;CIEND=-519,29;CIPOS95=-30,52;CIEND95=-114,29;MATEID=43308_2;EVENT=43308;SU=13;PE=13;SR=0;ALG=PROD;AF=0.0006155;NSAMP=18;MSQ=16.4;AC=18;AN=29246;NFAM=18
chr2	42044178	55802_1	N	N[chr8:86091369[	2924.51	LOW	SVTYPE=BND;POS=42044178;STRANDS=+-:125;CIPOS=-10,9;CIEND=-6,4;CIPOS95=0,0;CIEND95=0,0;MATEID=55802_2;EVENT=55802;SU=125;PE=107;SR=18;ALG=PROD;AF=0.002359;NSAMP=69;MSQ=29.61;AC=69;AN=29246;NFAM=67
chr2	42044178	573791_1	N	N]chr2:238758652]	27649.7	LOW	SVTYPE=BND;POS=42044178;STRANDS=++:4;CIPOS=-9,8;CIEND=-9,8;CIPOS95=0,0;CIEND95=0,0;MATEID=573791_2;EVENT=573791;SU=4;PE=0;SR=4;ALG=PROD;AF=0.01511;NSAMP=442;MSQ=32.46;AC=442;AN=29246;NFAM=431
chr2	42044204	271095_2	N	]chr2:42044132]N	42.68	LOW	SVTYPE=BND;POS=42044132;STRANDS=+-:5;IMPRECISE;CIPOS=0,7;CIEND=-10,8;CIPOS95=0,3;CIEND95=-1,0;MATEID=271095_1;EVENT=271095;SECONDARY;SU=5;PE=0;SR=5;ALG=PROD;AF=3.419e-05;NSAMP=1;MSQ=41.89;RECLASSIFIED;AC=1;AN=29246;NFAM=1
chr2	42047876	271096_1	N	N[chr2:42048180[	2874	LOW	SVTYPE=BND;POS=42047876;STRANDS=+-:9;IMPRECISE;CIPOS=-69,25;CIEND=-30,28;CIPOS95=-49,25;CIEND95=-3,3;MATEID=271096_2;EVENT=271096;SU=9;PE=0;SR=9;ALG=SUM;AF=0.0004934;NSAMP=14;MSQ=13.78;RECLASSIFIED;AC=14;AN=28374;NFAM=14
chr2	42047934	573792_1	N	N]chr2:103361979]	1505.79	LOW	SVTYPE=BND;POS=42047934;STRANDS=++:4;CIPOS=-9,8;CIEND=-9,8;CIPOS95=0,0;CIEND95=0,0;MATEID=573792_2;EVENT=573792;SU=4;PE=0;SR=4;ALG=PROD;AF=0.003043;NSAMP=89;MSQ=14.44;AC=89;AN=29246;NFAM=89
chr2	42047934	6974_2	N	N[chr1:91941713[	115277	LOW	SVTYPE=BND;POS=42047934;STRANDS=+-:82,-+:9523;CIPOS=0,0;CIEND=0,0;CIPOS95=0,0;CIEND95=0,0;MATEID=6974_1;EVENT=6974;SECONDARY;SU=9605;PE=0;SR=9605;AF=0.07163;NSAMP=2095;MSQ=36.39;AC=2095;AN=29246;NFAM=2046
chr2	42048180	271096_2	N	]chr2:42047876]N	2874	LOW	SVTYPE=BND;POS=42047876;STRANDS=+-:9;IMPRECISE;CIPOS=-30,28;CIEND=-69,25;CIPOS95=-3,3;CIEND95=-49,25;MATEID=271096_1;EVENT=271096;SECONDARY;SU=9;PE=0;SR=9;ALG=SUM;AF=0.0004934;NSAMP=14;MSQ=13.78;RECLASSIFIED;AC=14;AN=28374;NFAM=14
chr2	42061842	271097	N	<DEL>	1833.78	PASS	SVTYPE=DEL;POS=42061842;SVLEN=-4943;END=42066785;STRANDS=+-:57;IMPRECISE;CIPOS=-30,294;CIEND=-290,30;CIPOS95=-26,26;CIEND95=-13,13;SU=57;PE=57;SR=0;ALG=PROD;AF=0.0002393;NSAMP=7;MSQ=210.19;AC=7;AN=29246;NFAM=7
chr2	42075617	271098_1	N	N[chr2:42075688[	5904.55	LOW	SVTYPE=BND;POS=42075617;STRANDS=+-:215;CIPOS=-2,2;CIEND=-2,2;CIPOS95=0,0;CIEND95=0,0;MATEID=271098_2;EVENT=271098;SU=215;PE=0;SR=215;ALG=PROD;AF=0.0005471;NSAMP=16;MSQ=238.67;RECLASSIFIED;AC=16;AN=29246;NFAM=16
chr2	42075688	271098_2	N	]chr2:42075617]N	5904.55	LOW	SVTYPE=BND;POS=42075617;STRANDS=+-:215;CIPOS=-2,2;CIEND=-2,2;CIPOS95=0,0;CIEND95=0,0;MATEID=271098_1;EVENT=271098;SECONDARY;SU=215;PE=0;SR=215;ALG=PROD;AF=0.0005471;NSAMP=16;MSQ=238.67;RECLASSIFIED;AC=16;AN=29246;NFAM=16
chr2	42076242	48597_1	N	N]chr20:32488894]	668.31	LOW	SVTYPE=BND;POS=42076242;STRANDS=++:9;IMPRECISE;CIPOS=-30,422;CIEND=-30,482;CIPOS95=-30,70;CIEND95=-30,111;MATEID=48597_2;EVENT=48597;SU=9;PE=9;SR=0;ALG=PROD;AF=0.0009232;NSAMP=27;MSQ=21.46;AC=27;AN=29246;NFAM=27
chr2	42076252	51490_1	N	]chr4:136423779]N	1905.19	LOW	SVTYPE=BND;POS=42076252;STRANDS=-+:128;IMPRECISE;CIPOS=-31,29;CIEND=-14,353;CIPOS95=-6,6;CIEND95=-14,40;MATEID=51490_2;EVENT=51490;SU=128;PE=128;SR=0;ALG=PROD;AF=0.001675;NSAMP=49;MSQ=28.12;AC=49;AN=29246;NFAM=49
chr2	42076289	48596_1	N	[chr20:32488740[N	540.85	LOW	SVTYPE=BND;POS=42076289;STRANDS=--:65;IMPRECISE;CIPOS=-230,29;CIEND=-511,13;CIPOS95=-7,7;CIEND95=-80,13;MATEID=48596_2;EVENT=48596;SU=65;PE=65;SR=0;ALG=PROD;AF=0.0006839;NSAMP=20;MSQ=23.49;AC=20;AN=29246;NFAM=20
chr2	42076304	51491_1	N	N[chr4:136423611[	258.05	LOW	SVTYPE=BND;POS=42076304;STRANDS=+-:8;IMPRECISE;CIPOS=-30,333;CIEND=-642,29;CIPOS95=-30,58;CIEND95=-134,29;MATEID=51491_2;EVENT=51491;SU=8;PE=8;SR=0;ALG=PROD;AF=0.0004103;NSAMP=12;MSQ=11.03;AC=12;AN=29246;NFAM=12
chr2	42076316	45181_1	N	[chr14:74972122[N	26.92	LOW	SVTYPE=BND;POS=42076316;STRANDS=--:4;IMPRECISE;CIPOS=-418,9;CIEND=-748,7;CIPOS95=-119,2;CIEND95=-174,0;MATEID=45181_2;EVENT=45181;SU=4;PE=4;SR=0;ALG=PROD;AF=3.419e-05;NSAMP=1;MSQ=26.87;AC=1;AN=29246;NFAM=1
chr2	42089213	45886_1	N	N]chr15:93315190]	6618.55	LOW	SVTYPE=BND;POS=42089213;STRANDS=++:4;IMPRECISE;CIPOS=-9,8;CIEND=-8,9;CIPOS95=0,0;CIEND95=0,2;MATEID=45886_2;EVENT=45886;SU=4;PE=0;SR=4;ALG=PROD;AF=0.008514;NSAMP=194;MSQ=19.8;AC=249;AN=29246;NFAM=194
chr2	42108254	271099	N	<DEL>	749.32	PASS	SVTYPE=DEL;POS=42108254;SVLEN=-5362;END=42113616;STRANDS=+-:34;CIPOS=-10,9;CIEND=-2,0;CIPOS95=0,0;CIEND95=0,0;SU=34;PE=18;SR=16;ALG=PROD;AF=3.419e-05;NSAMP=1;MSQ=749.32;AC=1;AN=29246;NFAM=1
chr2	42109220	271100_1	N	N[chr2:42109568[	289.87	LOW	SVTYPE=BND;POS=42109220;STRANDS=+-:4;CIPOS=-9,8;CIEND=-9,8;CIPOS95=0,0;CIEND95=0,0;MATEID=271100_2;EVENT=271100;SU=4;PE=0;SR=4;ALG=PROD;AF=0.0005471;NSAMP=16;MSQ=15.2;RECLASSIFIED;AC=16;AN=29246;NFAM=16
chr2	42109443	271101	N	<DEL>	1566.23	PASS	SVTYPE=DEL;POS=42109443;SVLEN=-616;END=42110059;STRANDS=+-:67;CIPOS=-25,24;CIEND=-25,23;CIPOS95=0,0;CIEND95=0,0;SU=67;PE=35;SR=32;ALG=PROD;AF=0.000171;NSAMP=5;MSQ=313.24;AC=5;AN=29246;NFAM=5
chr2	42109568	271100_2	N	]chr2:42109220]N	289.87	LOW	SVTYPE=BND;POS=42109220;STRANDS=+-:4;CIPOS=-9,8;CIEND=-9,8;CIPOS95=0,0;CIEND95=0,0;MATEID=271100_1;EVENT=271100;SECONDARY;SU=4;PE=0;SR=4;ALG=PROD;AF=0.0005471;NSAMP=16;MSQ=15.2;RECLASSIFIED;AC=16;AN=29246;NFAM=16
chr2	42111879	46455_1	N	]chr16:75996229]N	714.47	LOW	SVTYPE=BND;POS=42111879;STRANDS=-+:6;IMPRECISE;CIPOS=-10,9;CIEND=-6,9;CIPOS95=-1,1;CIEND95=-1,1;MATEID=46455_2;EVENT=46455;SU=6;PE=4;SR=2;ALG=PROD;AF=0.0006839;NSAMP=20;MSQ=19.05;AC=20;AN=29246;NFAM=20
chr2	42111879	54222_1	N	[chr6:170361183[N	5917.12	LOW	SVTYPE=BND;POS=42111879;STRANDS=--:20;IMPRECISE;CIPOS=-30,29;CIEND=-30,11;CIPOS95=-1,1;CIEND95=-1,1;MATEID=54222_2;EVENT=54222;SU=20;PE=18;SR=2;ALG=PROD;AF=0.005539;NSAMP=161;MSQ=20.53;AC=162;AN=29246;NFAM=161
chr2	42111902	54223_1	N	N]chr6:170361268]	120.92	LOW	SVTYPE=BND;POS=42111902;STRANDS=++:5;IMPRECISE;CIPOS=-10,9;CIEND=-10,9;CIPOS95=-1,1;CIEND95=-1,1;MATEID=54223_2;EVENT=54223;SU=5;PE=3;SR=2;ALG=PROD;AF=0.000171;NSAMP=5;MSQ=17.39;AC=5;AN=29246;NFAM=5
chr2	42112137	43044_1	N	]chr11:114233122]N	18933.5	LOW	SVTYPE=BND;POS=42112137;STRANDS=-+:4;CIPOS=-9,8;CIEND=-9,8;CIPOS95=0,0;CIEND95=0,0;MATEID=43044_2;EVENT=43044;SU=4;PE=0;SR=4;ALG=PROD;AF=0.01525;NSAMP=444;MSQ=21.02;AC=446;AN=29246;NFAM=434
chr2	42112137	45453_1	N	]chr15:26230814]N	623.43	LOW	SVTYPE=BND;POS=42112137;STRANDS=-+:9;CIPOS=-29,28;CIEND=-30,27;CIPOS95=0,0;CIEND95=0,0;MATEID=45453_2;EVENT=45453;SU=9;PE=0;SR=9;ALG=PROD;AF=0.0006839;NSAMP=20;MSQ=14.69;AC=20;AN=29246;NFAM=20
chr2	42119119	271103	N	<DEL>	9.73337e+06	PASS	SVTYPE=DEL;POS=42119119;SVLEN=-1059;END=42120178;STRANDS=+-:223394;CIPOS=0,0;CIEND=-1,0;CIPOS95=0,0;CIEND95=0,0;SU=223394;PE=222329;SR=1065;ALG=PROD;AF=0.352;NSAMP=8361;MSQ=648.8;RETAINED;MEDGQR=13.51;Q10GQR=4.05;AC=10294;AN=29246;NFAM=7813
chr2	42121881	55479_1	N	[chr8:31174867[N	450.74	LOW	SVTYPE=BND;POS=42121881;STRANDS=--:4;CIPOS=-9,8;CIEND=-9,8;CIPOS95=0,0;CIEND95=0,0;MATEID=55479_2;EVENT=55479;SU=4;PE=0;SR=4;ALG=PROD;AF=0.0007864;NSAMP=23;MSQ=14.21;AC=23;AN=29246;NFAM=23
chr2	42123187	48175_1	N	N]chr19:50665815]	537.73	LOW	SVTYPE=BND;POS=42123187;STRANDS=++:20;IMPRECISE;CIPOS=-75,657;CIEND=-63,645;CIPOS95=-75,149;CIEND95=-63,143;MATEID=48175_2;EVENT=48175;SU=20;PE=20;SR=0;ALG=SUM;AF=0.000718;NSAMP=21;MSQ=23.45;AC=21;AN=29246;NFAM=21
chr2	42125623	271105	N	<DEL>	263.69	PASS	SVTYPE=DEL;POS=42125623;SVLEN=-1394;END=42127017;STRANDS=+-:10;IMPRECISE;CIPOS=-10,9;CIEND=-10,9;CIPOS95=-1,1;CIEND95=-1,0;SU=10;PE=8;SR=2;ALG=PROD;AF=3.419e-05;NSAMP=1;MSQ=263.69;AC=1;AN=29246;NFAM=1
chr2	42128037	495209	N	<DUP>	339.45	PASS	SVTYPE=DUP;POS=42128037;SVLEN=64429;END=42192466;STRANDS=-+:31;CIPOS=-10,9;CIEND=-2,1;CIPOS95=0,0;CIEND95=0,0;SU=31;PE=18;SR=13;ALG=PROD;AF=3.419e-05;NSAMP=1;MSQ=338.87;AC=1;AN=29246;NFAM=1
chr2	42153625	495210	N	<DUP>	108.63	PASS	SVTYPE=DUP;POS=42153625;SVLEN=5728;END=42159353;STRANDS=-+:16;IMPRECISE;CIPOS=-386,9;CIEND=-10,465;CIPOS95=-48,3;CIEND95=-1,69;SU=16;PE=16;SR=0;ALG=PROD;AF=3.419e-05;NSAMP=1;MSQ=107.34;AC=1;AN=29246;NFAM=1
chr2	42155043	271106	N	<DEL>	356.69	PASS	SVTYPE=DEL;POS=42155043;SVLEN=-1279;END=42156322;STRANDS=+-:18;IMPRECISE;CIPOS=-30,337;CIEND=-313,29;CIPOS95=-30,45;CIEND95=-40,29;SU=18;PE=18;SR=0;ALG=PROD;AF=6.839e-05;NSAMP=2;MSQ=178.35;AC=2;AN=29246;NFAM=2
chr2	42155542	271107_1	N	N[chr2:42155821[	359.49	LOW	SVTYPE=BND;POS=42155542;STRANDS=+-:81;CIPOS=-6,5;CIEND=-6,4;CIPOS95=0,0;CIEND95=0,0;MATEID=271107_2;EVENT=271107;SU=81;PE=0;SR=81;ALG=PROD;AF=0.0004787;NSAMP=14;MSQ=17.34;RECLASSIFIED;AC=14;AN=29246;NFAM=14
chr2	42155821	271107_2	N	]chr2:42155542]N	359.49	LOW	SVTYPE=BND;POS=42155542;STRANDS=+-:81;CIPOS=-6,4;CIEND=-6,5;CIPOS95=0,0;CIEND95=0,0;MATEID=271107_1;EVENT=271107;SECONDARY;SU=81;PE=0;SR=81;ALG=PROD;AF=0.0004787;NSAMP=14;MSQ=17.34;RECLASSIFIED;AC=14;AN=29246;NFAM=14
chr2	42195968	271111_1	N	N[chr2:42196349[	1429.34	LOW	SVTYPE=BND;POS=42195968;STRANDS=+-:23;CIPOS=-10,9;CIEND=-2,0;CIPOS95=0,0;CIEND95=0,0;MATEID=271111_2;EVENT=271111;SU=23;PE=2;SR=21;ALG=PROD;AF=0.0006155;NSAMP=18;MSQ=18.53;RECLASSIFIED;AC=18;AN=29246;NFAM=18
chr2	42196349	271111_2	N	]chr2:42195968]N	1429.34	LOW	SVTYPE=BND;POS=42195968;STRANDS=+-:23;CIPOS=-2,0;CIEND=-10,9;CIPOS95=0,0;CIEND95=0,0;MATEID=271111_1;EVENT=271111;SECONDARY;SU=23;PE=2;SR=21;ALG=PROD;AF=0.0006155;NSAMP=18;MSQ=18.53;RECLASSIFIED;AC=18;AN=29246;NFAM=18
chr2	42204818	271112_1	N	N[chr2:42204936[	396.6	LOW	SVTYPE=BND;POS=42204818;STRANDS=+-:18;CIPOS=-30,29;CIEND=-30,29;CIPOS95=0,0;CIEND95=0,0;MATEID=271112_2;EVENT=271112;SU=18;PE=0;SR=18;ALG=PROD;AF=3.419e-05;NSAMP=1;MSQ=194.75;RECLASSIFIED;AC=1;AN=29246;NFAM=1
chr2	42204936	271112_2	N	]chr2:42204818]N	396.6	LOW	SVTYPE=BND;POS=42204818;STRANDS=+-:18;CIPOS=-30,29;CIEND=-30,29;CIPOS95=0,0;CIEND95=0,0;MATEID=271112_1;EVENT=271112;SECONDARY;SU=18;PE=0;SR=18;ALG=PROD;AF=3.419e-05;NSAMP=1;MSQ=194.75;RECLASSIFIED;AC=1;AN=29246;NFAM=1
chr2	42219767	271113	N	<DEL>	50170.5	PASS	SVTYPE=DEL;POS=42219767;SVLEN=-6686;END=42226453;STRANDS=+-:1933;IMPRECISE;CIPOS=-4,16;CIEND=-17,7;CIPOS95=0,0;CIEND95=-1,1;SU=1933;PE=1931;SR=2;ALG=PROD;AF=0.003351;NSAMP=98;MSQ=282.67;AC=98;AN=29246;NFAM=91
chr2	42225975	271114_1	N	N[chr2:42226125[	5942.45	LOW	SVTYPE=BND;POS=42225975;STRANDS=+-:240;CIPOS=-3,2;CIEND=-3,2;CIPOS95=0,0;CIEND95=0,0;MATEID=271114_2;EVENT=271114;SU=240;PE=0;SR=240;ALG=PROD;AF=0.000889;NSAMP=26;MSQ=180.95;RECLASSIFIED;AC=26;AN=29246;NFAM=26
chr2	42226125	271114_2	N	]chr2:42225975]N	5942.45	LOW	SVTYPE=BND;POS=42225975;STRANDS=+-:240;CIPOS=-3,2;CIEND=-3,2;CIPOS95=0,0;CIEND95=0,0;MATEID=271114_1;EVENT=271114;SECONDARY;SU=240;PE=0;SR=240;ALG=PROD;AF=0.000889;NSAMP=26;MSQ=180.95;RECLASSIFIED;AC=26;AN=29246;NFAM=26
chr2	42235298	57517_1	N	]chrX:54033555]N	26.87	LOW	SVTYPE=BND;POS=42235298;STRANDS=-+:4;IMPRECISE;CIPOS=-10,8;CIEND=-9,8;CIPOS95=-1,0;CIEND95=0,0;MATEID=57517_2;EVENT=57517;SU=4;PE=0;SR=4;ALG=PROD;AF=3.419e-05;NSAMP=1;MSQ=26.87;AC=1;AN=29246;NFAM=1
chr2	42245079	271115_1	N	N[chr2:42245166[	24127.9	PASS	SVTYPE=BND;POS=42245079;STRANDS=+-:835;CIPOS=-1,0;CIEND=0,0;CIPOS95=0,0;CIEND95=0,0;MATEID=271115_2;EVENT=271115;SU=835;PE=4;SR=831;ALG=PROD;AF=0.001607;NSAMP=46;MSQ=274.51;RECLASSIFIED;AC=47;AN=29246;NFAM=45
chr2	42245166	271115_2	N	]chr2:42245079]N	24127.9	PASS	SVTYPE=BND;POS=42245079;STRANDS=+-:835;CIPOS=0,0;CIEND=-1,0;CIPOS95=0,0;CIEND95=0,0;MATEID=271115_1;EVENT=271115;SECONDARY;SU=835;PE=4;SR=831;ALG=PROD;AF=0.001607;NSAMP=46;MSQ=274.51;RECLASSIFIED;AC=47;AN=29246;NFAM=45
chr2	42252913	271116	N	<DEL>	464.78	PASS	SVTYPE=DEL;POS=42252913;SVLEN=-77;END=42252990;STRANDS=+-:16;CIPOS=-24,23;CIEND=-24,23;CIPOS95=0,0;CIEND95=0,0;SU=16;PE=0;SR=16;ALG=PROD;AF=6.839e-05;NSAMP=2;MSQ=232.32;AC=2;AN=29246;NFAM=1
chr2	42257123	43378_1	N	[chr12:22198542[N	14.98	LOW	SVTYPE=BND;POS=42257123;STRANDS=--:4;IMPRECISE;CIPOS=-9,8;CIEND=-7,8;CIPOS95=0,0;CIEND95=-1,3;MATEID=43378_2;EVENT=43378;SU=4;PE=0;SR=4;ALG=PROD;AF=3.419e-05;NSAMP=1;MSQ=14.98;AC=1;AN=29246;NFAM=1
chr2	42262106	495211	N	<DUP>	76.38	PASS	SVTYPE=DUP;POS=42262106;SVLEN=102104;END=42364210;STRANDS=-+:11;IMPRECISE;CIPOS=-296,9;CIEND=-10,317;CIPOS95=-70,1;CIEND95=-2,50;SU=11;PE=11;SR=0;ALG=PROD;AF=3.419e-05;NSAMP=1;MSQ=74.74;AC=1;AN=29246;NFAM=1
chr2	42265877	271117	N	<DEL>	545.55	PASS	SVTYPE=DEL;POS=42265877;SVLEN=-5320;END=42271197;STRANDS=+-:24;CIPOS=-2,1;CIEND=-3,1;CIPOS95=0,0;CIEND95=0,0;SU=24;PE=12;SR=12;ALG=PROD;AF=3.419e-05;NSAMP=1;MSQ=545.55;AC=1;AN=29246;NFAM=1
chr2	42266404	271118	N	<DEL>	431.32	PASS	SVTYPE=DEL;POS=42266404;SVLEN=-6624;END=42273028;STRANDS=+-:21;CIPOS=-4,4;CIEND=-4,2;CIPOS95=0,0;CIEND95=0,0;SU=21;PE=14;SR=7;ALG=PROD;AF=3.419e-05;NSAMP=1;MSQ=431.32;AC=1;AN=29246;NFAM=1
chr2	42269746	46188_1	N	N[chr16:33952540[	12.12	LOW	SVTYPE=BND;POS=42269746;STRANDS=+-:4;IMPRECISE;CIPOS=-10,536;CIEND=-699,9;CIPOS95=-2,114;CIEND95=-166,0;MATEID=46188_2;EVENT=46188;SU=4;PE=4;SR=0;ALG=PROD;AF=3.419e-05;NSAMP=1;MSQ=12.11;AC=1;AN=29246;NFAM=1
chr2	42279805	494901_2	N	N[chr2:26734712[	4732.55	LOW	SVTYPE=BND;POS=26734712;STRANDS=-+:4;CIPOS=-9,8;CIEND=-9,8;CIPOS95=0,0;CIEND95=0,0;MATEID=494901_1;EVENT=494901;SECONDARY;SU=4;PE=0;SR=4;ALG=PROD;AF=0.008514;NSAMP=249;MSQ=9.68;RECLASSIFIED;AC=249;AN=29246;NFAM=248
chr2	42294807	48262_1	N	N[chr20:2824647[	362.97	LOW	SVTYPE=BND;POS=42294807;STRANDS=+-:5;IMPRECISE;CIPOS=-30,468;CIEND=-660,29;CIPOS95=-30,111;CIEND95=-195,29;MATEID=48262_2;EVENT=48262;SU=5;PE=5;SR=0;ALG=PROD;AF=0.0002393;NSAMP=7;MSQ=51.76;AC=7;AN=29246;NFAM=7
chr2	42297941	271120	N	<DEL>	644.36	PASS	SVTYPE=DEL;POS=42297941;SVLEN=-1592;END=42299533;STRANDS=+-:29;CIPOS=-10,9;CIEND=-10,9;CIPOS95=0,0;CIEND95=0,0;SU=29;PE=16;SR=13;ALG=PROD;AF=3.419e-05;NSAMP=1;MSQ=644.36;AC=1;AN=29246;NFAM=1
chr2	42310403	271121	N	<DEL>	994.66	PASS	SVTYPE=DEL;POS=42310403;SVLEN=-2176;END=42312579;STRANDS=+-:46;CIPOS=-11,25;CIEND=-30,9;CIPOS95=0,0;CIEND95=0,0;SU=46;PE=40;SR=6;ALG=PROD;AF=0.0001368;NSAMP=4;MSQ=248.67;AC=4;AN=29246;NFAM=4
chr2	42311548	573793	N	<INV>	76.15	LOW	SVTYPE=INV;POS=42311548;SVLEN=94;END=42311642;STRANDS=++:1,--:3;IMPRECISE;CIPOS=-10,9;CIEND=-3,9;CIPOS95=-3,3;CIEND95=-3,3;SU=4;PE=3;SR=1;ALG=PROD;AF=0.0002393;NSAMP=7;MSQ=8.66;AC=7;AN=29246;NFAM=7
chr2	42325594	55652_1	N	]chr8:63173214]N	113177	LOW	SVTYPE=BND;POS=42325594;STRANDS=-+:42;CIPOS=-9,8;CIEND=-9,8;CIPOS95=0,0;CIEND95=0,0;MATEID=55652_2;EVENT=55652;SU=42;PE=0;SR=42;ALG=PROD;AF=0.07567;NSAMP=2199;MSQ=37.55;AC=2213;AN=29246;NFAM=2155
chr2	42325639	46750_1	N	N]chr17:65377722]	11384.4	LOW	SVTYPE=BND;POS=42325639;STRANDS=++:4;CIPOS=-9,8;CIEND=-9,8;CIPOS95=0,0;CIEND95=0,0;MATEID=46750_2;EVENT=46750;SU=4;PE=0;SR=4;ALG=PROD;AF=0.01357;NSAMP=395;MSQ=18.47;AC=397;AN=29246;NFAM=392
chr2	42336518	271123_1	N	N[chr2:42336763[	304.2	LOW	SVTYPE=BND;POS=42336518;STRANDS=+-:12;CIPOS=-10,9;CIEND=-10,9;CIPOS95=0,0;CIEND95=0,0;MATEID=271123_2;EVENT=271123;SU=12;PE=0;SR=12;ALG=PROD;AF=0.0001026;NSAMP=3;MSQ=100.91;RECLASSIFIED;AC=3;AN=29246;NFAM=3
chr2	42336763	271123_2	N	]chr2:42336518]N	304.2	LOW	SVTYPE=BND;POS=42336518;STRANDS=+-:12;CIPOS=-10,9;CIEND=-10,9;CIPOS95=0,0;CIEND95=0,0;MATEID=271123_1;EVENT=271123;SECONDARY;SU=12;PE=0;SR=12;ALG=PROD;AF=0.0001026;NSAMP=3;MSQ=100.91;RECLASSIFIED;AC=3;AN=29246;NFAM=3
chr2	42355000	495213	N	<DUP>	42.54	PASS	SVTYPE=DUP;POS=42355000;SVLEN=221;END=42355221;STRANDS=-+:5;IMPRECISE;CIPOS=-10,9;CIEND=-9,6;CIPOS95=0,0;CIEND95=-1,0;SU=5;PE=0;SR=5;ALG=PROD;AF=3.419e-05;NSAMP=1;MSQ=33.66;AC=1;AN=29246;NFAM=1
chr2	42357693	271125	N	<DEL>	254.84	PASS	SVTYPE=DEL;POS=42357693;SVLEN=-59;END=42357752;STRANDS=+-:9;CIPOS=-4,3;CIEND=-4,3;CIPOS95=0,0;CIEND95=0,0;SU=9;PE=0;SR=9;ALG=PROD;AF=3.419e-05;NSAMP=1;MSQ=254.8;AC=1;AN=29246;NFAM=1
chr2	42362296	271126_1	N	N[chr2:42362759[	633.21	LOW	SVTYPE=BND;POS=42362296;STRANDS=+-:16;CIPOS=-6,4;CIEND=-10,9;CIPOS95=0,0;CIEND95=0,0;MATEID=271126_2;EVENT=271126;SU=16;PE=10;SR=6;ALG=PROD;AF=0.0001368;NSAMP=4;MSQ=13.13;RECLASSIFIED;AC=4;AN=29246;NFAM=4
chr2	42362759	271126_2	N	]chr2:42362296]N	633.21	LOW	SVTYPE=BND;POS=42362296;STRANDS=+-:16;CIPOS=-10,9;CIEND=-6,4;CIPOS95=0,0;CIEND95=0,0;MATEID=271126_1;EVENT=271126;SECONDARY;SU=16;PE=10;SR=6;ALG=PROD;AF=0.0001368;NSAMP=4;MSQ=13.13;RECLASSIFIED;AC=4;AN=29246;NFAM=4
chr2	42362848	271127_1	N	N[chr2:42362923[	515.58	PASS	SVTYPE=BND;POS=42362848;STRANDS=+-:17;CIPOS=-23,22;CIEND=-23,22;CIPOS95=0,0;CIEND95=0,0;MATEID=271127_2;EVENT=271127;SU=17;PE=0;SR=17;ALG=PROD;AF=6.839e-05;NSAMP=2;MSQ=257.75;RECLASSIFIED;AC=2;AN=29246;NFAM=2
chr2	42362923	271127_2	N	]chr2:42362848]N	515.58	PASS	SVTYPE=BND;POS=42362848;STRANDS=+-:17;CIPOS=-23,22;CIEND=-23,22;CIPOS95=0,0;CIEND95=0,0;MATEID=271127_1;EVENT=271127;SECONDARY;SU=17;PE=0;SR=17;ALG=PROD;AF=6.839e-05;NSAMP=2;MSQ=257.75;RECLASSIFIED;AC=2;AN=29246;NFAM=2
chr2	42378860	271129	N	<DEL>	194.62	PASS	SVTYPE=DEL;POS=42378860;SVLEN=-52047;END=42430907;STRANDS=+-:11;IMPRECISE;CIPOS=-10,404;CIEND=-547,9;CIPOS95=-2,76;CIEND95=-71,1;SU=11;PE=11;SR=0;ALG=PROD;AF=3.419e-05;NSAMP=1;MSQ=194.62;AC=1;AN=29246;NFAM=1
chr2	42382630	271130	N	<DEL>	410.6	PASS	SVTYPE=DEL;POS=42382630;SVLEN=-1517;END=42384147;STRANDS=+-:19;CIPOS=-3,2;CIEND=-5,9;CIPOS95=0,0;CIEND95=0,0;SU=19;PE=10;SR=9;ALG=PROD;AF=3.419e-05;NSAMP=1;MSQ=410.6;AC=1;AN=29246;NFAM=1
chr2	42383351	55865_1	N	]chr8:96086196]N	584.52	LOW	SVTYPE=BND;POS=42383351;STRANDS=-+:4;IMPRECISE;CIPOS=-535,29;CIEND=-30,588;CIPOS95=-167,29;CIEND95=-30,203;MATEID=55865_2;EVENT=55865;SU=4;PE=4;SR=0;ALG=PROD;AF=0.0006839;NSAMP=20;MSQ=27.54;AC=20;AN=29246;NFAM=20
chr2	42395857	6975_2	N	]chr1:64416883]N	122.75	LOW	SVTYPE=BND;POS=42395857;STRANDS=+-:16;IMPRECISE;CIPOS=-353,29;CIEND=-29,484;CIPOS95=-42,29;CIEND95=-29,161;MATEID=6975_1;EVENT=6975;SECONDARY;SU=16;PE=16;SR=0;ALG=PROD;AF=3.419e-05;NSAMP=1;MSQ=20.89;AC=1;AN=29246;NFAM=1
chr2	42399029	49022_1	N	]chr21:36138753]N	95.03	LOW	SVTYPE=BND;POS=42399029;STRANDS=-+:9;CIPOS=-29,28;CIEND=-29,28;CIPOS95=0,0;CIEND95=0,0;MATEID=49022_2;EVENT=49022;SU=9;PE=0;SR=9;ALG=PROD;AF=6.839e-05;NSAMP=2;MSQ=44.77;AC=2;AN=29246;NFAM=2
chr2	42401525	271132	N	<DEL>	185.73	PASS	SVTYPE=DEL;POS=42401525;SVLEN=-3945;END=42405470;STRANDS=+-:10;IMPRECISE;CIPOS=-10,274;CIEND=-318,9;CIPOS95=-2,56;CIEND95=-87,1;SU=10;PE=10;SR=0;ALG=PROD;AF=3.419e-05;NSAMP=1;MSQ=185.73;AC=1;AN=29246;NFAM=1
chr2	42406629	271135_1	N	N[chr2:42419944[	7369.81	LOW	SVTYPE=BND;POS=42406629;STRANDS=+-:369;IMPRECISE;CIPOS=-36,178;CIEND=-40,5;CIPOS95=-4,4;CIEND95=0,0;MATEID=271135_2;EVENT=271135;SU=369;PE=367;SR=2;ALG=PROD;AF=0.0005813;NSAMP=17;MSQ=209.46;RECLASSIFIED;AC=17;AN=29246;NFAM=16
chr2	42407177	54946_1	N	]chr7:105405730]N	628.53	LOW	SVTYPE=BND;POS=42407177;STRANDS=-+:4;IMPRECISE;CIPOS=-556,9;CIEND=-8,705;CIPOS95=-148,0;CIEND95=0,167;MATEID=54946_2;EVENT=54946;SU=4;PE=4;SR=0;ALG=PROD;AF=0.0009574;NSAMP=27;MSQ=21.69;AC=28;AN=29246;NFAM=27
chr2	42407237	271134_1	N	N[chr2:42408238[	5189.34	PASS	SVTYPE=BND;POS=42407237;STRANDS=+-:187;CIPOS=-9,9;CIEND=-10,5;CIPOS95=0,0;CIEND95=0,0;MATEID=271134_2;EVENT=271134;SU=187;PE=159;SR=28;ALG=PROD;AF=0.0003761;NSAMP=10;MSQ=447.62;RECLASSIFIED;AC=11;AN=29246;NFAM=10
chr2	42408238	271134_2	N	]chr2:42407237]N	5189.34	PASS	SVTYPE=BND;POS=42407237;STRANDS=+-:187;CIPOS=-10,5;CIEND=-9,9;CIPOS95=0,0;CIEND95=0,0;MATEID=271134_1;EVENT=271134;SECONDARY;SU=187;PE=159;SR=28;ALG=PROD;AF=0.0003761;NSAMP=10;MSQ=447.62;RECLASSIFIED;AC=11;AN=29246;NFAM=10
chr2	42409729	271136_1	N	N[chr2:222744511[	72576.7	LOW	SVTYPE=BND;POS=42409729;STRANDS=+-:7;CIPOS=-5,4;CIEND=-5,4;CIPOS95=0,0;CIEND95=0,0;MATEID=271136_2;EVENT=271136;SU=7;PE=0;SR=7;ALG=PROD;AF=0.06945;NSAMP=2031;MSQ=23.05;RECLASSIFIED;AC=2031;AN=29246;NFAM=2003
chr2	42411025	271137	N	<DEL>	237.95	PASS	SVTYPE=DEL;POS=42411025;SVLEN=-166;END=42411191;STRANDS=+-:10;CIPOS=-10,9;CIEND=-10,9;CIPOS95=0,0;CIEND95=0,0;SU=10;PE=0;SR=10;ALG=PROD;AF=3.419e-05;NSAMP=1;MSQ=236.7;AC=1;AN=29246;NFAM=1
chr2	42419944	271135_2	N	]chr2:42406629]N	7369.81	LOW	SVTYPE=BND;POS=42406629;STRANDS=+-:369;IMPRECISE;CIPOS=-40,5;CIEND=-36,178;CIPOS95=0,0;CIEND95=-4,4;MATEID=271135_1;EVENT=271135;SECONDARY;SU=369;PE=367;SR=2;ALG=PROD;AF=0.0005813;NSAMP=17;MSQ=209.46;RECLASSIFIED;AC=17;AN=29246;NFAM=16
chr2	42421647	495214	N	<DUP>	342.59	PASS	SVTYPE=DUP;POS=42421647;SVLEN=6788;END=42428435;STRANDS=-+:25;CIPOS=-4,1;CIEND=-10,9;CIPOS95=0,0;CIEND95=0,0;SU=25;PE=15;SR=10;ALG=PROD;AF=6.839e-05;NSAMP=1;MSQ=341.44;AC=2;AN=29246;NFAM=1
chr2	42429128	271139	N	<DEL>	1058.11	PASS	SVTYPE=DEL;POS=42429128;SVLEN=-2804;END=42431932;STRANDS=+-:50;IMPRECISE;CIPOS=-47,247;CIEND=-316,49;CIPOS95=-20,20;CIEND95=-16,16;SU=50;PE=50;SR=0;ALG=PROD;AF=3.419e-05;NSAMP=1;MSQ=203.77;AC=1;AN=29246;NFAM=1
chr2	42441733	49952_1	N	]chr3:84516973]N	1330.3	LOW	SVTYPE=BND;POS=42441733;STRANDS=-+:277;CIPOS=-2,2;CIEND=-2,2;CIPOS95=0,0;CIEND95=0,0;MATEID=49952_2;EVENT=49952;SU=277;PE=0;SR=277;ALG=PROD;AF=0.001436;NSAMP=42;MSQ=18.75;AC=42;AN=29246;NFAM=42
chr2	42448779	271140	N	<DEL>	164.82	PASS	SVTYPE=DEL;POS=42448779;SVLEN=-10929;END=42459708;STRANDS=+-:9;IMPRECISE;CIPOS=-10,392;CIEND=-482,9;CIPOS95=-2,73;CIEND95=-72,2;SU=9;PE=9;SR=0;ALG=PROD;AF=3.419e-05;NSAMP=1;MSQ=164.82;AC=1;AN=29246;NFAM=1
chr2	42452229	51220_1	N	]chr4:83909160]N	25853.8	LOW	SVTYPE=BND;POS=42452229;STRANDS=-+:234;CIPOS=-3,4;CIEND=-4,2;CIPOS95=0,0;CIEND95=0,0;MATEID=51220_2;EVENT=51220;SU=234;PE=0;SR=234;ALG=PROD;AF=0.01624;NSAMP=446;MSQ=38.7;AC=475;AN=29246;NFAM=435
chr2	42453548	53708_1	N	[chr6:94031695[N	104.98	LOW	SVTYPE=BND;POS=42453548;STRANDS=--:4;IMPRECISE;CIPOS=-542,9;CIEND=-376,9;CIPOS95=-175,1;CIEND95=-123,1;MATEID=53708_2;EVENT=53708;SU=4;PE=4;SR=0;ALG=PROD;AF=0.0001026;NSAMP=3;MSQ=27.51;AC=3;AN=29246;NFAM=3
chr2	42457628	6976_2	N	[chr1:65038939[N	514.39	LOW	SVTYPE=BND;POS=42457628;STRANDS=--:39;CIPOS=-9,8;CIEND=-9,8;CIPOS95=0,0;CIEND95=0,0;MATEID=6976_1;EVENT=6976;SECONDARY;SU=39;PE=0;SR=39;ALG=PROD;AF=0.0004787;NSAMP=14;MSQ=30.01;AC=14;AN=29246;NFAM=14
chr2	42457707	271141_1	N	N[chr2:42458530[	33672.4	PASS	SVTYPE=BND;POS=42457707;STRANDS=+-:1468;CIPOS=-1,0;CIEND=-1,0;CIPOS95=0,0;CIEND95=0,0;MATEID=271141_2;EVENT=271141;SU=1468;PE=825;SR=643;ALG=PROD;AF=0.001744;NSAMP=51;MSQ=443.53;RECLASSIFIED;AC=51;AN=29246;NFAM=50
chr2	42458530	271141_2	N	]chr2:42457707]N	33672.4	PASS	SVTYPE=BND;POS=42457707;STRANDS=+-:1468;CIPOS=-1,0;CIEND=-1,0;CIPOS95=0,0;CIEND95=0,0;MATEID=271141_1;EVENT=271141;SECONDARY;SU=1468;PE=825;SR=643;ALG=PROD;AF=0.001744;NSAMP=51;MSQ=443.53;RECLASSIFIED;AC=51;AN=29246;NFAM=50
chr2	42459956	271142_1	N	N[chr2:42460307[	8011.65	LOW	SVTYPE=BND;POS=42459956;STRANDS=+-:107;CIPOS=-5,4;CIEND=-6,4;CIPOS95=0,0;CIEND95=0,0;MATEID=271142_2;EVENT=271142;SU=107;PE=33;SR=74;ALG=PROD;AF=0.0007522;NSAMP=22;MSQ=223.63;RECLASSIFIED;AC=22;AN=29246;NFAM=20
chr2	42460307	271142_2	N	]chr2:42459956]N	8011.65	LOW	SVTYPE=BND;POS=42459956;STRANDS=+-:107;CIPOS=-6,4;CIEND=-5,4;CIPOS95=0,0;CIEND95=0,0;MATEID=271142_1;EVENT=271142;SECONDARY;SU=107;PE=33;SR=74;ALG=PROD;AF=0.0007522;NSAMP=22;MSQ=223.63;RECLASSIFIED;AC=22;AN=29246;NFAM=20
chr2	42467510	271143	N	<DEL>	254.61	PASS	SVTYPE=DEL;POS=42467510;SVLEN=-8360;END=42475870;STRANDS=+-:14;IMPRECISE;CIPOS=-10,298;CIEND=-381,9;CIPOS95=-1,56;CIEND95=-60,1;SU=14;PE=14;SR=0;ALG=PROD;AF=3.419e-05;NSAMP=1;MSQ=254.61;AC=1;AN=29246;NFAM=1
chr2	42472778	271144_1	N	N[chr2:42473142[	648.83	LOW	SVTYPE=BND;POS=42472778;STRANDS=+-:14;CIPOS=-29,28;CIEND=-29,25;CIPOS95=0,0;CIEND95=0,0;MATEID=271144_2;EVENT=271144;SU=14;PE=0;SR=14;ALG=PROD;AF=0.0009916;NSAMP=29;MSQ=17.09;RECLASSIFIED;AC=29;AN=29246;NFAM=29
chr2	42473142	271144_2	N	]chr2:42472778]N	648.83	LOW	SVTYPE=BND;POS=42472778;STRANDS=+-:14;CIPOS=-29,25;CIEND=-29,28;CIPOS95=0,0;CIEND95=0,0;MATEID=271144_1;EVENT=271144;SECONDARY;SU=14;PE=0;SR=14;ALG=PROD;AF=0.0009916;NSAMP=29;MSQ=17.09;RECLASSIFIED;AC=29;AN=29246;NFAM=29
chr2	42477342	54523_1	N	]chr7:39040042]N	35.75	LOW	SVTYPE=BND;POS=42477342;STRANDS=-+:6;IMPRECISE;CIPOS=-607,44;CIEND=-50,603;CIPOS95=-206,44;CIEND95=-50,147;MATEID=54523_2;EVENT=54523;SU=6;PE=6;SR=0;ALG=PROD;AF=3.419e-05;NSAMP=1;MSQ=35.75;AC=1;AN=29246;NFAM=1
chr2	42477423	271145_1	N	N[chr2:198348597[	180820	LOW	SVTYPE=BND;POS=42477423;STRANDS=+-:35;CIPOS=-9,8;CIEND=-9,8;CIPOS95=0,0;CIEND95=0,0;MATEID=271145_2;EVENT=271145;SU=35;PE=0;SR=35;ALG=PROD;AF=0.09235;NSAMP=2701;MSQ=35.4;RECLASSIFIED;AC=2701;AN=29246;NFAM=2591
chr2	42477556	46393_1	N	[chr16:67624050[N	93.82	LOW	SVTYPE=BND;POS=42477556;STRANDS=--:4;IMPRECISE;CIPOS=-475,9;CIEND=-564,7;CIPOS95=-144,2;CIEND95=-201,0;MATEID=46393_2;EVENT=46393;SU=4;PE=4;SR=0;ALG=PROD;AF=0.0002052;NSAMP=6;MSQ=15.29;AC=6;AN=29246;NFAM=6
chr2	42485347	495215_1	N	]chr2:42492557]N	90.37	LOW	SVTYPE=BND;POS=42485347;STRANDS=-+:17;CIPOS=-10,9;CIEND=-3,2;CIPOS95=0,0;CIEND95=0,0;MATEID=495215_2;EVENT=495215;SU=17;PE=6;SR=11;ALG=PROD;AF=3.419e-05;NSAMP=1;MSQ=90.37;RECLASSIFIED;AC=1;AN=29246;NFAM=1
chr2	42485513	271146_1	N	N[chr2:42492571[	185.28	LOW	SVTYPE=BND;POS=42485513;STRANDS=+-:15;CIPOS=-4,4;CIEND=-10,9;CIPOS95=0,0;CIEND95=0,0;MATEID=271146_2;EVENT=271146;SU=15;PE=8;SR=7;ALG=PROD;AF=3.419e-05;NSAMP=1;MSQ=185.28;RECLASSIFIED;AC=1;AN=29246;NFAM=1
chr2	42492557	495215_2	N	N[chr2:42485347[	90.37	LOW	SVTYPE=BND;POS=42485347;STRANDS=-+:17;CIPOS=-3,2;CIEND=-10,9;CIPOS95=0,0;CIEND95=0,0;MATEID=495215_1;EVENT=495215;SECONDARY;SU=17;PE=6;SR=11;ALG=PROD;AF=3.419e-05;NSAMP=1;MSQ=90.37;RECLASSIFIED;AC=1;AN=29246;NFAM=1
chr2	42492571	271146_2	N	]chr2:42485513]N	185.28	LOW	SVTYPE=BND;POS=42485513;STRANDS=+-:15;CIPOS=-10,9;CIEND=-4,4;CIPOS95=0,0;CIEND95=0,0;MATEID=271146_1;EVENT=271146;SECONDARY;SU=15;PE=8;SR=7;ALG=PROD;AF=3.419e-05;NSAMP=1;MSQ=185.28;RECLASSIFIED;AC=1;AN=29246;NFAM=1
chr2	42493706	271148_1	N	N[chr2:42494094[	532.77	LOW	SVTYPE=BND;POS=42493706;STRANDS=+-:7;CIPOS=-5,4;CIEND=-5,4;CIPOS95=0,0;CIEND95=0,0;MATEID=271148_2;EVENT=271148;SU=7;PE=0;SR=7;ALG=PROD;AF=3.428e-05;NSAMP=1;MSQ=4.64;RECLASSIFIED;AC=1;AN=29168;NFAM=1
chr2	42494094	271148_2	N	]chr2:42493706]N	532.77	LOW	SVTYPE=BND;POS=42493706;STRANDS=+-:7;CIPOS=-5,4;CIEND=-5,4;CIPOS95=0,0;CIEND95=0,0;MATEID=271148_1;EVENT=271148;SECONDARY;SU=7;PE=0;SR=7;ALG=PROD;AF=3.428e-05;NSAMP=1;MSQ=4.64;RECLASSIFIED;AC=1;AN=29168;NFAM=1
chr2	42496140	573794	N	<INV>	55.12	LOW	SVTYPE=INV;POS=42496140;SVLEN=131;END=42496271;STRANDS=++:1,--:3;IMPRECISE;CIPOS=-552,9;CIEND=-31,9;CIPOS95=-168,2;CIEND95=-30,0;SU=4;PE=4;SR=0;ALG=PROD;AF=0.0001368;NSAMP=4;MSQ=11.5;AC=4;AN=29246;NFAM=4
chr2	42499454	271149	N	<DEL>	590	PASS	SVTYPE=DEL;POS=42499454;SVLEN=-1608;END=42501062;STRANDS=+-:22;IMPRECISE;CIPOS=-30,285;CIEND=-314,29;CIPOS95=-25,25;CIEND95=-52,29;SU=22;PE=22;SR=0;ALG=PROD;AF=6.839e-05;NSAMP=2;MSQ=295;AC=2;AN=29246;NFAM=2
chr2	42511831	271151	N	<DEL>	305.46	PASS	SVTYPE=DEL;POS=42511831;SVLEN=-24751;END=42536582;STRANDS=+-:13;IMPRECISE;CIPOS=-10,279;CIEND=-350,9;CIPOS95=-3,40;CIEND95=-70,0;SU=13;PE=13;SR=0;ALG=PROD;AF=3.419e-05;NSAMP=1;MSQ=305.46;AC=1;AN=29246;NFAM=1
chr2	42514683	52147_1	N	]chr5:44265740]N	163966	LOW	SVTYPE=BND;POS=42514683;STRANDS=-+:22;CIPOS=-9,8;CIEND=-9,8;CIPOS95=0,0;CIEND95=0,0;MATEID=52147_2;EVENT=52147;SU=22;PE=0;SR=22;ALG=PROD;AF=0.08111;NSAMP=2371;MSQ=56.7;AC=2372;AN=29246;NFAM=2332
chr2	42517511	495217_1	N	]chr2:42518161]N	399.57	LOW	SVTYPE=BND;POS=42517511;STRANDS=-+:7;IMPRECISE;CIPOS=-346,9;CIEND=-10,261;CIPOS95=-105,1;CIEND95=-2,57;MATEID=495217_2;EVENT=495217;SU=7;PE=7;SR=0;ALG=PROD;AF=0.0009574;NSAMP=28;MSQ=9.89;RECLASSIFIED;AC=28;AN=29246;NFAM=28
chr2	42518161	495217_2	N	N[chr2:42517511[	399.57	LOW	SVTYPE=BND;POS=42517511;STRANDS=-+:7;IMPRECISE;CIPOS=-10,261;CIEND=-346,9;CIPOS95=-2,57;CIEND95=-105,1;MATEID=495217_1;EVENT=495217;SECONDARY;SU=7;PE=7;SR=0;ALG=PROD;AF=0.0009574;NSAMP=28;MSQ=9.89;RECLASSIFIED;AC=28;AN=29246;NFAM=28
chr2	42518985	47601_1	N	]chr18:71265887]N	31394.5	LOW	SVTYPE=BND;POS=42518985;STRANDS=-+:34;CIPOS=-9,4;CIEND=-9,8;CIPOS95=0,0;CIEND95=0,0;MATEID=47601_2;EVENT=47601;SU=34;PE=0;SR=34;ALG=PROD;AF=0.02599;NSAMP=760;MSQ=27.91;AC=760;AN=29246;NFAM=738
chr2	42524497	271153_1	N	N[chr2:42528129[	2464.63	LOW	SVTYPE=BND;POS=42524497;STRANDS=+-:7;IMPRECISE;CIPOS=-10,394;CIEND=-357,9;CIPOS95=-2,82;CIEND95=-93,2;MATEID=271153_2;EVENT=271153;SU=7;PE=7;SR=0;ALG=PROD;AF=0.003283;NSAMP=96;MSQ=23;RECLASSIFIED;AC=96;AN=29246;NFAM=96
chr2	42525467	6977_2	N	N[chr1:145649053[	18.44	LOW	SVTYPE=BND;POS=42525467;STRANDS=-+:4;CIPOS=-9,8;CIEND=-9,8;CIPOS95=0,0;CIEND95=0,0;MATEID=6977_1;EVENT=6977;SECONDARY;SU=4;PE=0;SR=4;ALG=PROD;AF=3.419e-05;NSAMP=1;MSQ=17.85;AC=1;AN=29246;NFAM=1
chr2	42525894	271154_1	N	N[chr2:42526265[	270.68	LOW	SVTYPE=BND;POS=42525894;STRANDS=+-:9;CIPOS=-29,28;CIEND=-29,28;CIPOS95=0,0;CIEND95=0,0;MATEID=271154_2;EVENT=271154;SU=9;PE=0;SR=9;ALG=PROD;AF=0.0003419;NSAMP=10;MSQ=17.6;RECLASSIFIED;AC=10;AN=29246;NFAM=10
chr2	42526265	271154_2	N	]chr2:42525894]N	270.68	LOW	SVTYPE=BND;POS=42525894;STRANDS=+-:9;CIPOS=-29,28;CIEND=-29,28;CIPOS95=0,0;CIEND95=0,0;MATEID=271154_1;EVENT=271154;SECONDARY;SU=9;PE=0;SR=9;ALG=PROD;AF=0.0003419;NSAMP=10;MSQ=17.6;RECLASSIFIED;AC=10;AN=29246;NFAM=10
chr2	42527856	271155_1	N	N[chr2:42528119[	513.33	PASS	SVTYPE=BND;POS=42527856;STRANDS=+-:14;CIPOS=-10,5;CIEND=-9,9;CIPOS95=0,0;CIEND95=0,0;MATEID=271155_2;EVENT=271155;SU=14;PE=0;SR=14;ALG=PROD;AF=6.839e-05;NSAMP=2;MSQ=254.81;RECLASSIFIED;AC=2;AN=29246;NFAM=2
chr2	42528119	271155_2	N	]chr2:42527856]N	513.33	PASS	SVTYPE=BND;POS=42527856;STRANDS=+-:14;CIPOS=-9,9;CIEND=-10,5;CIPOS95=0,0;CIEND95=0,0;MATEID=271155_1;EVENT=271155;SECONDARY;SU=14;PE=0;SR=14;ALG=PROD;AF=6.839e-05;NSAMP=2;MSQ=254.81;RECLASSIFIED;AC=2;AN=29246;NFAM=2
chr2	42528129	271153_2	N	]chr2:42524497]N	2464.63	LOW	SVTYPE=BND;POS=42524497;STRANDS=+-:7;IMPRECISE;CIPOS=-357,9;CIEND=-10,394;CIPOS95=-93,2;CIEND95=-2,82;MATEID=271153_1;EVENT=271153;SECONDARY;SU=7;PE=7;SR=0;ALG=PROD;AF=0.003283;NSAMP=96;MSQ=23;RECLASSIFIED;AC=96;AN=29246;NFAM=96
chr2	42530990	495218	N	<DUP>	65.94	PASS	SVTYPE=DUP;POS=42530990;SVLEN=2331;END=42533321;STRANDS=-+:12;IMPRECISE;CIPOS=-280,9;CIEND=-10,334;CIPOS95=-40,1;CIEND95=-3,36;SU=12;PE=12;SR=0;ALG=PROD;AF=3.419e-05;NSAMP=1;MSQ=64.5;AC=1;AN=29246;NFAM=1
chr2	42532457	271156	N	<DEL>	41.57	PASS	SVTYPE=DEL;POS=42532457;SVLEN=-2032;END=42534489;STRANDS=+-:8;IMPRECISE;CIPOS=-10,385;CIEND=-468,9;CIPOS95=-2,64;CIEND95=-81,1;SU=8;PE=8;SR=0;ALG=PROD;AF=3.419e-05;NSAMP=1;MSQ=41.57;AC=1;AN=29246;NFAM=1
chr2	42532970	271157	N	<DEL>	389.69	PASS	SVTYPE=DEL;POS=42532970;SVLEN=-102636;END=42635606;STRANDS=+-:17;CIPOS=-5,4;CIEND=-6,2;CIPOS95=0,0;CIEND95=0,0;SU=17;PE=10;SR=7;ALG=PROD;AF=3.419e-05;NSAMP=1;MSQ=389.69;AC=1;AN=29246;NFAM=1
chr2	42533652	271158	N	<DEL>	910.44	PASS	SVTYPE=DEL;POS=42533652;SVLEN=-2936;END=42536588;STRANDS=+-:45;IMPRECISE;CIPOS=-50,251;CIEND=-322,49;CIPOS95=-20,20;CIEND95=-22,22;SU=45;PE=45;SR=0;ALG=PROD;AF=0.0002393;NSAMP=7;MSQ=130.05;AC=7;AN=29246;NFAM=6
chr2	42534477	271159_1	N	N[chr2:42534555[	371.48	LOW	SVTYPE=BND;POS=42534477;STRANDS=+-:12;CIPOS=-25,24;CIEND=-25,24;CIPOS95=0,0;CIEND95=0,0;MATEID=271159_2;EVENT=271159;SU=12;PE=0;SR=12;ALG=PROD;AF=3.419e-05;NSAMP=1;MSQ=272.71;RECLASSIFIED;AC=1;AN=29246;NFAM=1
chr2	42534555	271159_2	N	]chr2:42534477]N	371.48	LOW	SVTYPE=BND;POS=42534477;STRANDS=+-:12;CIPOS=-25,24;CIEND=-25,24;CIPOS95=0,0;CIEND95=0,0;MATEID=271159_1;EVENT=271159;SECONDARY;SU=12;PE=0;SR=12;ALG=PROD;AF=3.419e-05;NSAMP=1;MSQ=272.71;RECLASSIFIED;AC=1;AN=29246;NFAM=1
chr2	42535929	271161_1	N	N[chr2:42536264[	326.31	LOW	SVTYPE=BND;POS=42535929;STRANDS=+-:5;IMPRECISE;CIPOS=-7,7;CIEND=-10,9;CIPOS95=0,1;CIEND95=0,0;MATEID=271161_2;EVENT=271161;SU=5;PE=0;SR=5;ALG=PROD;AF=0.0005129;NSAMP=15;MSQ=15.57;RECLASSIFIED;AC=15;AN=29246;NFAM=15
chr2	42536102	271162_1	N	N[chr2:42536439[	1480.08	LOW	SVTYPE=BND;POS=42536102;STRANDS=+-:168;CIPOS=-4,4;CIEND=-4,1;CIPOS95=0,0;CIEND95=0,0;MATEID=271162_2;EVENT=271162;SU=168;PE=0;SR=168;ALG=PROD;AF=0.0008206;NSAMP=24;MSQ=14.87;RECLASSIFIED;AC=24;AN=29246;NFAM=24
chr2	42536264	271161_2	N	]chr2:42535929]N	326.31	LOW	SVTYPE=BND;POS=42535929;STRANDS=+-:5;IMPRECISE;CIPOS=-10,9;CIEND=-7,7;CIPOS95=0,0;CIEND95=0,1;MATEID=271161_1;EVENT=271161;SECONDARY;SU=5;PE=0;SR=5;ALG=PROD;AF=0.0005129;NSAMP=15;MSQ=15.57;RECLASSIFIED;AC=15;AN=29246;NFAM=15
chr2	42536439	271162_2	N	]chr2:42536102]N	1480.08	LOW	SVTYPE=BND;POS=42536102;STRANDS=+-:168;CIPOS=-4,1;CIEND=-4,4;CIPOS95=0,0;CIEND95=0,0;MATEID=271162_1;EVENT=271162;SECONDARY;SU=168;PE=0;SR=168;ALG=PROD;AF=0.0008206;NSAMP=24;MSQ=14.87;RECLASSIFIED;AC=24;AN=29246;NFAM=24
chr2	42538871	271163	N	<DEL>	191.68	PASS	SVTYPE=DEL;POS=42538871;SVLEN=-2360;END=42541231;STRANDS=+-:10;IMPRECISE;CIPOS=-10,390;CIEND=-475,9;CIPOS95=-2,119;CIEND95=-115,2;SU=10;PE=10;SR=0;ALG=PROD;AF=3.419e-05;NSAMP=1;MSQ=191.68;AC=1;AN=29246;NFAM=1
chr2	42543238	271164_1	N	N[chr2:42543524[	121.1	LOW	SVTYPE=BND;POS=42543238;STRANDS=+-:4;CIPOS=-9,8;CIEND=-9,8;CIPOS95=0,0;CIEND95=0,0;MATEID=271164_2;EVENT=271164;SU=4;PE=0;SR=4;ALG=PROD;AF=0.000171;NSAMP=5;MSQ=23.02;RECLASSIFIED;AC=5;AN=29246;NFAM=5
chr2	42543524	271164_2	N	]chr2:42543238]N	121.1	LOW	SVTYPE=BND;POS=42543238;STRANDS=+-:4;CIPOS=-9,8;CIEND=-9,8;CIPOS95=0,0;CIEND95=0,0;MATEID=271164_1;EVENT=271164;SECONDARY;SU=4;PE=0;SR=4;ALG=PROD;AF=0.000171;NSAMP=5;MSQ=23.02;RECLASSIFIED;AC=5;AN=29246;NFAM=5
chr2	42548779	57750_1	N	N]chrX:94647033]	304.46	LOW	SVTYPE=BND;POS=42548779;STRANDS=++:4;IMPRECISE;CIPOS=-10,424;CIEND=-8,506;CIPOS95=-1,135;CIEND95=0,179;MATEID=57750_2;EVENT=57750;SU=4;PE=4;SR=0;ALG=PROD;AF=0.0004445;NSAMP=13;MSQ=20.07;AC=13;AN=29246;NFAM=13
chr2	42548810	42465_1	N	[chr11:23987641[N	6132.31	LOW	SVTYPE=BND;POS=42548810;STRANDS=--:15;CIPOS=-47,44;CIEND=-47,46;CIPOS95=0,0;CIEND95=0,0;MATEID=42465_2;EVENT=42465;SU=15;PE=5;SR=10;ALG=PROD;AF=0.00596;NSAMP=172;MSQ=17.44;AC=174;AN=29194;NFAM=171
chr2	42548811	50018_1	N	]chr3:98621055]N	1821.6	LOW	SVTYPE=BND;POS=42548811;STRANDS=-+:8;IMPRECISE;CIPOS=-753,49;CIEND=-50,620;CIPOS95=-123,49;CIEND95=-50,76;MATEID=50018_2;EVENT=50018;SU=8;PE=8;SR=0;ALG=PROD;AF=0.002394;NSAMP=70;MSQ=14.05;AC=70;AN=29244;NFAM=69
chr2	42548811	53210_1	N	[chr6:26840174[N	15407.9	LOW	SVTYPE=BND;POS=42548811;STRANDS=--:64;CIPOS=-9,6;CIEND=-10,7;CIPOS95=0,0;CIEND95=0,0;MATEID=53210_2;EVENT=53210;SU=64;PE=26;SR=38;ALG=PROD;AF=0.01175;NSAMP=336;MSQ=24.09;AC=343;AN=29202;NFAM=334
chr2	42548813	42273_1	N	[chr10:103183263[N	113.4	LOW	SVTYPE=BND;POS=42548813;STRANDS=--:7;IMPRECISE;CIPOS=-10,3;CIEND=-10,9;CIPOS95=-3,0;CIEND95=-3,3;MATEID=42273_2;EVENT=42273;SU=7;PE=6;SR=1;ALG=PROD;AF=0.0001368;NSAMP=4;MSQ=26.87;AC=4;AN=29246;NFAM=4
chr2	42548817	44462_1	N	]chr13:62286843]N	2267.69	LOW	SVTYPE=BND;POS=42548817;STRANDS=-+:4;CIPOS=-9,8;CIEND=-9,8;CIPOS95=0,0;CIEND95=0,0;MATEID=44462_2;EVENT=44462;SU=4;PE=0;SR=4;ALG=PROD;AF=0.002872;NSAMP=84;MSQ=13.81;AC=84;AN=29244;NFAM=84
chr2	42548817	51973_1	N	]chr5:16982928]N	6606.13	LOW	SVTYPE=BND;POS=42548817;STRANDS=-+:46;IMPRECISE;CIPOS=-30,29;CIEND=-10,26;CIPOS95=-3,3;CIEND95=-2,2;MATEID=51973_2;EVENT=51973;SU=46;PE=45;SR=1;ALG=PROD;AF=0.008296;NSAMP=241;MSQ=18.63;AC=242;AN=29172;NFAM=240
chr2	42548818	573795_1	N	[chr2:55480385[N	4752.44	LOW	SVTYPE=BND;POS=42548818;STRANDS=--:4;CIPOS=-9,8;CIEND=-9,8;CIPOS95=0,0;CIEND95=0,0;MATEID=573795_2;EVENT=573795;SU=4;PE=0;SR=4;ALG=PROD;AF=0.007285;NSAMP=213;MSQ=17.75;AC=213;AN=29240;NFAM=213
chr2	42548826	271165_1	N	N[chr2:42548878[	32323.4	LOW	SVTYPE=BND;POS=42548826;STRANDS=+-:20;CIPOS=-10,9;CIEND=-10,9;CIPOS95=0,0;CIEND95=0,0;MATEID=271165_2;EVENT=271165;SU=20;PE=0;SR=20;ALG=PROD;AF=0.01738;NSAMP=426;MSQ=19.99;RECLASSIFIED;AC=490;AN=28196;NFAM=418
chr2	42548832	47030_1	N	]chr17:54052294]N	7950.83	LOW	SVTYPE=BND;POS=42548832;STRANDS=-+:13;CIPOS=-29,28;CIEND=-29,28;CIPOS95=0,0;CIEND95=0,0;MATEID=47030_2;EVENT=47030;SU=13;PE=0;SR=13;ALG=PROD;AF=0.009608;NSAMP=276;MSQ=24.53;AC=281;AN=29246;NFAM=271
chr2	42548855	42859_1	N	N]chr11:85122966]	368167	LOW	SVTYPE=BND;POS=42548855;STRANDS=++:117;CIPOS=-6,7;CIEND=-7,5;CIPOS95=0,0;CIEND95=0,0;MATEID=42859_2;EVENT=42859;SU=117;PE=3;SR=114;ALG=PROD;AF=0.1699;NSAMP=4922;MSQ=40.33;AC=4970;AN=29246;NFAM=4636
chr2	42548867	51260_1	N	N]chr4:91538704]	538300	LOW	SVTYPE=BND;POS=42548867;STRANDS=++:461;CIPOS=-1,1;CIEND=-1,1;CIPOS95=0,0;CIEND95=0,0;MATEID=51260_2;EVENT=51260;SU=461;PE=4;SR=457;ALG=PROD;AF=0.237;NSAMP=6903;MSQ=47.75;AC=6930;AN=29246;NFAM=6556
chr2	42548878	271165_2	N	]chr2:42548826]N	32323.4	LOW	SVTYPE=BND;POS=42548826;STRANDS=+-:20;CIPOS=-10,9;CIEND=-10,9;CIPOS95=0,0;CIEND95=0,0;MATEID=271165_1;EVENT=271165;SECONDARY;SU=20;PE=0;SR=20;ALG=PROD;AF=0.01738;NSAMP=426;MSQ=19.99;RECLASSIFIED;AC=490;AN=28196;NFAM=418
chr2	42548886	51972_1	N	N[chr5:16982793[	11351	LOW	SVTYPE=BND;POS=42548886;STRANDS=+-:90;IMPRECISE;CIPOS=-50,237;CIEND=-519,8;CIPOS95=-7,7;CIEND95=-61,8;MATEID=51972_2;EVENT=51972;SU=90;PE=90;SR=0;ALG=PROD;AF=0.01131;NSAMP=323;MSQ=23.25;AC=330;AN=29190;NFAM=320
chr2	42548891	47875_1	N	N]chr19:19872601]	7699.45	LOW	SVTYPE=BND;POS=42548891;STRANDS=++:4;IMPRECISE;CIPOS=-9,9;CIEND=-10,9;CIPOS95=-1,1;CIEND95=-1,1;MATEID=47875_2;EVENT=47875;SU=4;PE=1;SR=3;ALG=PROD;AF=0.01258;NSAMP=264;MSQ=24.47;AC=368;AN=29246;NFAM=253
chr2	42548892	42464_1	N	N]chr11:23987667]	33034.5	LOW	SVTYPE=BND;POS=42548892;STRANDS=++:74;CIPOS=-8,9;CIEND=-10,6;CIPOS95=0,0;CIEND95=0,0;MATEID=42464_2;EVENT=42464;SU=74;PE=50;SR=24;ALG=PROD;AF=0.03692;NSAMP=1043;MSQ=23.2;AC=1078;AN=29200;NFAM=1021
chr2	42548894	41441_1	N	N]chr10:103183294]	4412.9	LOW	SVTYPE=BND;POS=42548894;STRANDS=++:9;CIPOS=-5,4;CIEND=-6,4;CIPOS95=0,0;CIEND95=0,0;MATEID=41441_2;EVENT=41441;SU=9;PE=2;SR=7;ALG=PROD;AF=0.006668;NSAMP=193;MSQ=16.24;AC=195;AN=29246;NFAM=193
chr2	42549243	271166_1	N	N[chr2:42549317[	5009.93	LOW	SVTYPE=BND;POS=42549243;STRANDS=+-:92;CIPOS=-6,6;CIEND=-6,6;CIPOS95=0,0;CIEND95=0,0;MATEID=271166_2;EVENT=271166;SU=92;PE=0;SR=92;ALG=PROD;AF=0.008035;NSAMP=235;MSQ=15.51;RECLASSIFIED;AC=235;AN=29246;NFAM=234
chr2	42549278	573796_1	N	N]chr2:42549341]	513.01	LOW	SVTYPE=BND;POS=42549278;STRANDS=++:18;IMPRECISE;CIPOS=-50,44;CIEND=-45,47;CIPOS95=-1,1;CIEND95=0,0;MATEID=573796_2;EVENT=573796;SU=18;PE=0;SR=18;ALG=PROD;AF=0.0004787;NSAMP=14;MSQ=20.3;AC=14;AN=29246;NFAM=14
chr2	42549317	271166_2	N	]chr2:42549243]N	5009.93	LOW	SVTYPE=BND;POS=42549243;STRANDS=+-:92;CIPOS=-6,6;CIEND=-6,6;CIPOS95=0,0;CIEND95=0,0;MATEID=271166_1;EVENT=271166;SECONDARY;SU=92;PE=0;SR=92;ALG=PROD;AF=0.008035;NSAMP=235;MSQ=15.51;RECLASSIFIED;AC=235;AN=29246;NFAM=234
chr2	42549341	573796_2	N	N]chr2:42549278]	513.01	LOW	SVTYPE=BND;POS=42549341;STRANDS=++:18;IMPRECISE;CIPOS=-45,47;CIEND=-50,44;CIPOS95=0,0;CIEND95=-1,1;MATEID=573796_1;EVENT=573796;SECONDARY;SU=18;PE=0;SR=18;ALG=PROD;AF=0.0004787;NSAMP=14;MSQ=20.3;AC=14;AN=29246;NFAM=14
chr2	42549548	47542_1	N	[chr18:64970159[N	3496.11	LOW	SVTYPE=BND;POS=42549548;STRANDS=--:37;IMPRECISE;CIPOS=-535,23;CIEND=-388,49;CIPOS95=-65,23;CIEND95=-16,16;MATEID=47542_2;EVENT=47542;SU=37;PE=37;SR=0;ALG=PROD;AF=0.004104;NSAMP=120;MSQ=25.47;AC=120;AN=29242;NFAM=119
chr2	42549694	47543_1	N	N]chr18:64970231]	969.86	LOW	SVTYPE=BND;POS=42549694;STRANDS=++:33;IMPRECISE;CIPOS=-28,49;CIEND=-45,49;CIPOS95=-9,9;CIEND95=-2,2;MATEID=47543_2;EVENT=47543;SU=33;PE=32;SR=1;ALG=PROD;AF=0.001197;NSAMP=35;MSQ=24.86;AC=35;AN=29246;NFAM=35
chr2	42553143	271169	N	<DEL:ME:SINE|Alu|AluYm1>	104.99	PASS	SVTYPE=MEI;POS=42553143;SVLEN=-289;END=42553432;STRANDS=+-:4;CIPOS=-9,8;CIEND=-9,8;CIPOS95=0,0;CIEND95=0,0;SU=4;PE=0;SR=4;ALG=PROD;AF=0.002674;NSAMP=1;MSQ=12.11;AC=1;AN=374;NFAM=1
chr2	42553878	271170_1	N	N[chr2:42554200[	2537.12	LOW	SVTYPE=BND;POS=42553878;STRANDS=+-:5;IMPRECISE;CIPOS=-10,9;CIEND=-9,4;CIPOS95=0,0;CIEND95=-1,0;MATEID=271170_2;EVENT=271170;SU=5;PE=0;SR=5;ALG=PROD;AF=0.001504;NSAMP=44;MSQ=13.18;RECLASSIFIED;AC=44;AN=29246;NFAM=44
chr2	42554200	271170_2	N	]chr2:42553878]N	2537.12	LOW	SVTYPE=BND;POS=42553878;STRANDS=+-:5;IMPRECISE;CIPOS=-9,4;CIEND=-10,9;CIPOS95=-1,0;CIEND95=0,0;MATEID=271170_1;EVENT=271170;SECONDARY;SU=5;PE=0;SR=5;ALG=PROD;AF=0.001504;NSAMP=44;MSQ=13.18;RECLASSIFIED;AC=44;AN=29246;NFAM=44
chr2	42563747	271171_1	N	N[chr2:42564073[	188.07	LOW	SVTYPE=BND;POS=42563747;STRANDS=+-:8;CIPOS=-29,28;CIEND=-29,24;CIPOS95=0,0;CIEND95=0,0;MATEID=271171_2;EVENT=271171;SU=8;PE=0;SR=8;ALG=PROD;AF=0.000171;NSAMP=5;MSQ=8.52;RECLASSIFIED;AC=5;AN=29246;NFAM=5
chr2	42564073	271171_2	N	]chr2:42563747]N	188.07	LOW	SVTYPE=BND;POS=42563747;STRANDS=+-:8;CIPOS=-29,24;CIEND=-29,28;CIPOS95=0,0;CIEND95=0,0;MATEID=271171_1;EVENT=271171;SECONDARY;SU=8;PE=0;SR=8;ALG=PROD;AF=0.000171;NSAMP=5;MSQ=8.52;RECLASSIFIED;AC=5;AN=29246;NFAM=5
chr2	42564165	49264_1	N	N[chr22:32039451[	134.69	LOW	SVTYPE=BND;POS=42564165;STRANDS=+-:19;CIPOS=-30,29;CIEND=-30,29;CIPOS95=0,0;CIEND95=0,0;MATEID=49264_2;EVENT=49264;SU=19;PE=7;SR=12;ALG=PROD;AF=3.419e-05;NSAMP=1;MSQ=134.69;AC=1;AN=29246;NFAM=1
chr2	42574409	271173_1	N	N[chr2:42574677[	46.49	LOW	SVTYPE=BND;POS=42574409;STRANDS=+-:8;CIPOS=-29,28;CIEND=-29,25;CIPOS95=0,0;CIEND95=0,0;MATEID=271173_2;EVENT=271173;SU=8;PE=0;SR=8;ALG=PROD;AF=3.419e-05;NSAMP=1;MSQ=35.75;RECLASSIFIED;AC=1;AN=29246;NFAM=1
chr2	42574677	271173_2	N	]chr2:42574409]N	46.49	LOW	SVTYPE=BND;POS=42574409;STRANDS=+-:8;CIPOS=-29,25;CIEND=-29,28;CIPOS95=0,0;CIEND95=0,0;MATEID=271173_1;EVENT=271173;SECONDARY;SU=8;PE=0;SR=8;ALG=PROD;AF=3.419e-05;NSAMP=1;MSQ=35.75;RECLASSIFIED;AC=1;AN=29246;NFAM=1
chr2	42576551	271174_1	N	N[chr2:42576988[	95.56	LOW	SVTYPE=BND;POS=42576551;STRANDS=+-:4;IMPRECISE;CIPOS=0,8;CIEND=-9,8;CIPOS95=0,1;CIEND95=0,0;MATEID=271174_2;EVENT=271174;SU=4;PE=0;SR=4;ALG=PROD;AF=6.839e-05;NSAMP=2;MSQ=7;RECLASSIFIED;AC=2;AN=29246;NFAM=2
chr2	42576988	271174_2	N	]chr2:42576551]N	95.56	LOW	SVTYPE=BND;POS=42576551;STRANDS=+-:4;IMPRECISE;CIPOS=-9,8;CIEND=0,8;CIPOS95=0,0;CIEND95=0,1;MATEID=271174_1;EVENT=271174;SECONDARY;SU=4;PE=0;SR=4;ALG=PROD;AF=6.839e-05;NSAMP=2;MSQ=7;RECLASSIFIED;AC=2;AN=29246;NFAM=2
chr2	42586441	6978_2	N	N[chr1:35868737[	254.45	LOW	SVTYPE=BND;POS=42586441;STRANDS=-+:4;IMPRECISE;CIPOS=-5,7;CIEND=-10,8;CIPOS95=-2,5;CIEND95=-1,0;MATEID=6978_1;EVENT=6978;SECONDARY;SU=4;PE=0;SR=4;ALG=PROD;AF=0.0005129;NSAMP=15;MSQ=16.5;AC=15;AN=29246;NFAM=15
chr2	42586502	271177_1	N	N[chr2:42586591[	833.62	LOW	SVTYPE=BND;POS=42586502;STRANDS=+-:21;CIPOS=-23,22;CIEND=-24,23;CIPOS95=0,0;CIEND95=0,0;MATEID=271177_2;EVENT=271177;SU=21;PE=0;SR=21;ALG=PROD;AF=0.0003077;NSAMP=9;MSQ=83.95;RECLASSIFIED;AC=9;AN=29246;NFAM=8
chr2	42586591	271177_2	N	]chr2:42586502]N	833.62	LOW	SVTYPE=BND;POS=42586502;STRANDS=+-:21;CIPOS=-24,23;CIEND=-23,22;CIPOS95=0,0;CIEND95=0,0;MATEID=271177_1;EVENT=271177;SECONDARY;SU=21;PE=0;SR=21;ALG=PROD;AF=0.0003077;NSAMP=9;MSQ=83.95;RECLASSIFIED;AC=9;AN=29246;NFAM=8
chr2	42593902	271178	N	<DEL>	839.11	PASS	SVTYPE=DEL;POS=42593902;SVLEN=-1298;END=42595200;STRANDS=+-:32;IMPRECISE;CIPOS=-30,28;CIEND=-26,23;CIPOS95=-1,1;CIEND95=0,0;SU=32;PE=27;SR=5;ALG=PROD;AF=6.839e-05;NSAMP=2;MSQ=419.56;AC=2;AN=29246;NFAM=1
chr2	42594726	6979_2	N	N]chr1:69526686]	71842.5	LOW	SVTYPE=BND;POS=42594726;STRANDS=++:21;CIPOS=-9,8;CIEND=-9,8;CIPOS95=0,0;CIEND95=0,0;MATEID=6979_1;EVENT=6979;SECONDARY;SU=21;PE=0;SR=21;ALG=PROD;AF=0.05064;NSAMP=1466;MSQ=26.09;AC=1481;AN=29246;NFAM=1412
chr2	42598528	271180	N	<DEL>	419.62	PASS	SVTYPE=DEL;POS=42598528;SVLEN=-943;END=42599471;STRANDS=+-:16;CIPOS=-10,9;CIEND=-5,2;CIPOS95=0,0;CIEND95=0,0;SU=16;PE=10;SR=6;ALG=PROD;AF=3.419e-05;NSAMP=1;MSQ=419.62;AC=1;AN=29246;NFAM=1
chr2	42604085	271181_1	N	N[chr2:42604184[	10183.7	LOW	SVTYPE=BND;POS=42604085;STRANDS=+-:358;CIPOS=-2,1;CIEND=-1,1;CIPOS95=0,0;CIEND95=0,0;MATEID=271181_2;EVENT=271181;SU=358;PE=1;SR=357;ALG=PROD;AF=0.001197;NSAMP=35;MSQ=229.23;RECLASSIFIED;AC=35;AN=29246;NFAM=33
chr2	42604184	271181_2	N	]chr2:42604085]N	10183.7	LOW	SVTYPE=BND;POS=42604085;STRANDS=+-:358;CIPOS=-1,1;CIEND=-2,1;CIPOS95=0,0;CIEND95=0,0;MATEID=271181_1;EVENT=271181;SECONDARY;SU=358;PE=1;SR=357;ALG=PROD;AF=0.001197;NSAMP=35;MSQ=229.23;RECLASSIFIED;AC=35;AN=29246;NFAM=33
chr2	42604566	50344_1	N	[chr3:147890049[N	395.52	LOW	SVTYPE=BND;POS=42604566;STRANDS=--:13;IMPRECISE;CIPOS=-625,34;CIEND=-484,29;CIPOS95=-121,34;CIEND95=-89,29;MATEID=50344_2;EVENT=50344;SU=13;PE=13;SR=0;ALG=PROD;AF=0.0004445;NSAMP=11;MSQ=29.78;AC=13;AN=29246;NFAM=11
chr2	42606325	43620_1	N	N[chr12:56075928[	840.88	LOW	SVTYPE=BND;POS=42606325;STRANDS=+-:8;IMPRECISE;CIPOS=-30,661;CIEND=-513,29;CIPOS95=-30,188;CIEND95=-130,29;MATEID=43620_2;EVENT=43620;SU=8;PE=8;SR=0;ALG=PROD;AF=0.001265;NSAMP=37;MSQ=13.86;AC=37;AN=29246;NFAM=36
chr2	42607129	49094_1	N	N]chr21:45784407]	178.74	LOW	SVTYPE=BND;POS=42607129;STRANDS=++:4;IMPRECISE;CIPOS=-10,730;CIEND=-8,760;CIPOS95=0,176;CIEND95=0,187;MATEID=49094_2;EVENT=49094;SU=4;PE=4;SR=0;ALG=PROD;AF=0.000171;NSAMP=5;MSQ=34.87;AC=5;AN=29246;NFAM=5
chr2	42607135	41908_1	N	N[chr10:70688847[	7357.87	LOW	SVTYPE=BND;POS=42607135;STRANDS=+-:474;IMPRECISE;CIPOS=-9,300;CIEND=-130,49;CIPOS95=-9,21;CIEND95=-9,9;MATEID=41908_2;EVENT=41908;SU=474;PE=474;SR=0;ALG=PROD;AF=0.005471;NSAMP=160;MSQ=39.48;AC=160;AN=29246;NFAM=158
chr2	42611340	271182_1	N	N[chr2:51061374[	49757.8	LOW	SVTYPE=BND;POS=42611340;STRANDS=+-:4;IMPRECISE;CIPOS=-9,8;CIEND=-7,8;CIPOS95=0,0;CIEND95=-1,3;MATEID=271182_2;EVENT=271182;SU=4;PE=0;SR=4;ALG=PROD;AF=0.03751;NSAMP=1097;MSQ=28.79;RECLASSIFIED;AC=1097;AN=29246;NFAM=1088
chr2	42614786	271183	N	<DEL>	332.64	PASS	SVTYPE=DEL;POS=42614786;SVLEN=-3435;END=42618221;STRANDS=+-:17;CIPOS=-4,3;CIEND=-4,2;CIPOS95=0,0;CIEND95=0,0;SU=17;PE=9;SR=8;ALG=PROD;AF=3.419e-05;NSAMP=1;MSQ=332.64;AC=1;AN=29246;NFAM=1
chr2	42615710	495220_1	N	]chr2:42616595]N	93266.6	LOW	SVTYPE=BND;POS=42615710;STRANDS=-+:6;IMPRECISE;CIPOS=-385,9;CIEND=-10,350;CIPOS95=-102,2;CIEND95=-1,111;MATEID=495220_2;EVENT=495220;SU=6;PE=6;SR=0;ALG=PROD;AF=0.1076;NSAMP=3147;MSQ=17.07;RECLASSIFIED;AC=3147;AN=29246;NFAM=3044
chr2	42616595	495220_2	N	N[chr2:42615710[	93266.6	LOW	SVTYPE=BND;POS=42615710;STRANDS=-+:6;IMPRECISE;CIPOS=-10,350;CIEND=-385,9;CIPOS95=-1,111;CIEND95=-102,2;MATEID=495220_1;EVENT=495220;SECONDARY;SU=6;PE=6;SR=0;ALG=PROD;AF=0.1076;NSAMP=3147;MSQ=17.07;RECLASSIFIED;AC=3147;AN=29246;NFAM=3044
chr2	42616689	45055_1	N	N]chr14:56725925]	44.64	LOW	SVTYPE=BND;POS=42616689;STRANDS=++:8;CIPOS=-10,9;CIEND=-10,9;CIPOS95=0,0;CIEND95=0,0;MATEID=45055_2;EVENT=45055;SU=8;PE=0;SR=8;ALG=PROD;AF=3.419e-05;NSAMP=1;MSQ=44.64;AC=1;AN=29246;NFAM=1
chr2	42620052	271184	N	<DEL>	701.35	PASS	SVTYPE=DEL;POS=42620052;SVLEN=-5345;END=42625397;STRANDS=+-:27;CIPOS=-3,2;CIEND=-3,1;CIPOS95=0,0;CIEND95=0,0;SU=27;PE=16;SR=11;ALG=PROD;AF=3.419e-05;NSAMP=1;MSQ=701.35;AC=1;AN=29246;NFAM=1
chr2	42625285	271185	N	<DEL>	118176	PASS	SVTYPE=DEL;POS=42625285;SVLEN=-1158;END=42626443;STRANDS=+-:5271;IMPRECISE;CIPOS=-139,553;CIEND=-579,131;CIPOS95=-19,19;CIEND95=-15,15;SU=5271;PE=5271;SR=0;ALG=SUM;AF=0.01381;NSAMP=398;MSQ=237.94;MEDGQR=4.83;Q10GQR=4.56;AC=404;AN=29246;NFAM=386
chr2	42625305	271186	N	<DEL>	29.87	PASS	SVTYPE=DEL;POS=42625305;SVLEN=-3978;END=42629283;STRANDS=+-:4;IMPRECISE;CIPOS=-10,252;CIEND=-229,9;CIPOS95=-2,72;CIEND95=-81,0;SU=4;PE=4;SR=0;ALG=PROD;AF=3.419e-05;NSAMP=1;MSQ=29.87;AC=1;AN=29246;NFAM=1
chr2	42625775	573797	N	<INV>	51.64	LOW	SVTYPE=INV;POS=42625775;SVLEN=149;END=42625924;STRANDS=++:3,--:3;IMPRECISE;CIPOS=-10,9;CIEND=-10,9;CIPOS95=-3,1;CIEND95=-3,3;SU=6;PE=5;SR=1;ALG=PROD;AF=0.0001026;NSAMP=3;MSQ=8.64;AC=3;AN=29240;NFAM=3
chr2	42630466	271188	N	<DEL>	182.79	PASS	SVTYPE=DEL;POS=42630466;SVLEN=-3505;END=42633971;STRANDS=+-:11;CIPOS=-5,4;CIEND=-6,3;CIPOS95=0,0;CIEND95=0,0;SU=11;PE=5;SR=6;ALG=PROD;AF=3.419e-05;NSAMP=1;MSQ=182.79;AC=1;AN=29246;NFAM=1
chr2	42631742	271189_1	N	N[chr2:42631804[	602.49	PASS	SVTYPE=BND;POS=42631742;STRANDS=+-:21;CIPOS=-24,22;CIEND=-23,22;CIPOS95=0,0;CIEND95=0,0;MATEID=271189_2;EVENT=271189;SU=21;PE=0;SR=21;ALG=PROD;AF=6.839e-05;NSAMP=2;MSQ=301.24;RECLASSIFIED;AC=2;AN=29246;NFAM=1
chr2	42631804	271189_2	N	]chr2:42631742]N	602.49	PASS	SVTYPE=BND;POS=42631742;STRANDS=+-:21;CIPOS=-23,22;CIEND=-24,22;CIPOS95=0,0;CIEND95=0,0;MATEID=271189_1;EVENT=271189;SECONDARY;SU=21;PE=0;SR=21;ALG=PROD;AF=6.839e-05;NSAMP=2;MSQ=301.24;RECLASSIFIED;AC=2;AN=29246;NFAM=1
chr2	42632206	271191	N	<DEL>	89.86	PASS	SVTYPE=DEL;POS=42632206;SVLEN=-4465;END=42636671;STRANDS=+-:5;IMPRECISE;CIPOS=-10,171;CIEND=-367,9;CIPOS95=-2,70;CIEND95=-87,2;SU=5;PE=5;SR=0;ALG=PROD;AF=3.419e-05;NSAMP=1;MSQ=89.86;AC=1;AN=29246;NFAM=1
chr2	42636027	271192	N	<DEL>	248.92	PASS	SVTYPE=DEL;POS=42636027;SVLEN=-67;END=42636094;STRANDS=+-:8;CIPOS=-10,9;CIEND=-10,9;CIPOS95=0,0;CIEND95=0,0;SU=8;PE=0;SR=8;ALG=PROD;AF=3.419e-05;NSAMP=1;MSQ=248.79;AC=1;AN=29246;NFAM=1
chr2	42647156	51330_1	N	]chr4:107269058]N	339333	LOW	SVTYPE=BND;POS=42647156;STRANDS=-+:1401;CIPOS=0,0;CIEND=0,0;CIPOS95=0,0;CIEND95=0,0;MATEID=51330_2;EVENT=51330;SU=1401;PE=11;SR=1390;ALG=PROD;AF=0.1855;NSAMP=5380;MSQ=40.96;AC=5424;AN=29246;NFAM=5116
chr2	42651412	271193	N	<DEL>	395.77	PASS	SVTYPE=DEL;POS=42651412;SVLEN=-61;END=42651473;STRANDS=+-:12;CIPOS=-29,28;CIEND=-29,28;CIPOS95=0,0;CIEND95=0,0;SU=12;PE=0;SR=12;ALG=PROD;AF=6.839e-05;NSAMP=2;MSQ=197.85;AC=2;AN=29246;NFAM=2
chr2	42664478	573798_1	N	[chr2:42665400[N	25.34	LOW	SVTYPE=BND;POS=42664478;STRANDS=--:4;IMPRECISE;CIPOS=-1,9;CIEND=-2,9;CIPOS95=0,9;CIEND95=0,8;MATEID=573798_2;EVENT=573798;SU=4;PE=0;SR=4;ALG=PROD;AF=3.419e-05;NSAMP=1;MSQ=25.33;AC=1;AN=29246;NFAM=1
chr2	42665400	573798_2	N	[chr2:42664478[N	25.34	LOW	SVTYPE=BND;POS=42665400;STRANDS=--:4;IMPRECISE;CIPOS=-2,9;CIEND=-1,9;CIPOS95=0,8;CIEND95=0,9;MATEID=573798_1;EVENT=573798;SECONDARY;SU=4;PE=0;SR=4;ALG=PROD;AF=3.419e-05;NSAMP=1;MSQ=25.33;AC=1;AN=29246;NFAM=1
chr2	42667571	43367_1	N	]chr12:19975604]N	2093.2	LOW	SVTYPE=BND;POS=42667571;STRANDS=-+:132;CIPOS=-5,4;CIEND=-5,4;CIPOS95=0,0;CIEND95=0,0;MATEID=43367_2;EVENT=43367;SU=132;PE=0;SR=132;ALG=PROD;AF=0.002975;NSAMP=87;MSQ=16.25;AC=87;AN=29246;NFAM=87
chr2	42667672	271195	N	<DEL>	275.65	PASS	SVTYPE=DEL;POS=42667672;SVLEN=-9816;END=42677488;STRANDS=+-:10;IMPRECISE;CIPOS=-10,9;CIEND=-10,9;CIPOS95=-3,3;CIEND95=-3,0;SU=10;PE=9;SR=1;ALG=PROD;AF=3.419e-05;NSAMP=1;MSQ=275.65;AC=1;AN=29246;NFAM=1
chr2	42671541	42223_1	N	[chr10:70683986[N	137.7	LOW	SVTYPE=BND;POS=42671541;STRANDS=--:10;IMPRECISE;CIPOS=-348,9;CIEND=-470,9;CIPOS95=-57,1;CIEND95=-108,0;MATEID=42223_2;EVENT=42223;SU=10;PE=10;SR=0;ALG=PROD;AF=3.419e-05;NSAMP=1;MSQ=137.7;AC=1;AN=29246;NFAM=1
chr2	42671807	41442_1	N	N]chr10:70684631]	319.65	LOW	SVTYPE=BND;POS=42671807;STRANDS=++:49;CIPOS=-22,21;CIEND=-22,21;CIPOS95=0,0;CIEND95=0,0;MATEID=41442_2;EVENT=41442;SU=49;PE=20;SR=29;ALG=PROD;AF=6.839e-05;NSAMP=2;MSQ=159.82;AC=2;AN=29246;NFAM=2
chr2	42672617	573800	N	<INV>	4.69	LOW	SVTYPE=INV;POS=42672617;SVLEN=360;END=42672977;STRANDS=++:4,--:1;IMPRECISE;CIPOS=-8,0;CIEND=-10,53;CIPOS95=-8,0;CIEND95=0,43;SU=5;PE=5;SR=0;ALG=PROD;AF=3.419e-05;NSAMP=1;MSQ=4.6;RETAINED;AC=1;AN=29246;NFAM=1
chr2	42679957	271196_1	N	N[chr2:42680054[	365.45	LOW	SVTYPE=BND;POS=42679957;STRANDS=+-:16;CIPOS=-26,24;CIEND=-25,24;CIPOS95=0,0;CIEND95=0,0;MATEID=271196_2;EVENT=271196;SU=16;PE=1;SR=15;ALG=PROD;AF=3.419e-05;NSAMP=1;MSQ=185.73;RECLASSIFIED;AC=1;AN=29246;NFAM=1
chr2	42680054	271196_2	N	]chr2:42679957]N	365.45	LOW	SVTYPE=BND;POS=42679957;STRANDS=+-:16;CIPOS=-25,24;CIEND=-26,24;CIPOS95=0,0;CIEND95=0,0;MATEID=271196_1;EVENT=271196;SECONDARY;SU=16;PE=1;SR=15;ALG=PROD;AF=3.419e-05;NSAMP=1;MSQ=185.73;RECLASSIFIED;AC=1;AN=29246;NFAM=1
chr2	42690478	42840_1	N	]chr11:83317923]N	257.36	LOW	SVTYPE=BND;POS=42690478;STRANDS=-+:15;CIPOS=-50,49;CIEND=-43,42;CIPOS95=0,0;CIEND95=0,0;MATEID=42840_2;EVENT=42840;SU=15;PE=5;SR=10;ALG=PROD;AF=6.839e-05;NSAMP=2;MSQ=128.66;AC=2;AN=29246;NFAM=2
chr2	42690697	44295_1	N	N]chr13:32747601]	29.87	LOW	SVTYPE=BND;POS=42690697;STRANDS=++:4;IMPRECISE;CIPOS=-7,7;CIEND=-10,8;CIPOS95=-2,3;CIEND95=-1,0;MATEID=44295_2;EVENT=44295;SU=4;PE=0;SR=4;ALG=PROD;AF=3.419e-05;NSAMP=1;MSQ=29.87;AC=1;AN=29246;NFAM=1
chr2	42701170	271197_1	N	N[chr2:42701451[	178.01	LOW	SVTYPE=BND;POS=42701170;STRANDS=+-:4;CIPOS=-9,8;CIEND=-9,8;CIPOS95=0,0;CIEND95=0,0;MATEID=271197_2;EVENT=271197;SU=4;PE=0;SR=4;ALG=PROD;AF=0.000171;NSAMP=5;MSQ=13.57;RECLASSIFIED;AC=5;AN=29246;NFAM=5
chr2	42701451	271197_2	N	]chr2:42701170]N	178.01	LOW	SVTYPE=BND;POS=42701170;STRANDS=+-:4;CIPOS=-9,8;CIEND=-9,8;CIPOS95=0,0;CIEND95=0,0;MATEID=271197_1;EVENT=271197;SECONDARY;SU=4;PE=0;SR=4;ALG=PROD;AF=0.000171;NSAMP=5;MSQ=13.57;RECLASSIFIED;AC=5;AN=29246;NFAM=5
chr2	42711557	495222	N	<DUP>	201.21	PASS	SVTYPE=DUP;POS=42711557;SVLEN=7341;END=42718898;STRANDS=-+:19;CIPOS=-10,9;CIEND=-3,2;CIPOS95=0,0;CIEND95=0,0;SU=19;PE=10;SR=9;ALG=PROD;AF=3.419e-05;NSAMP=1;MSQ=200.83;AC=1;AN=29246;NFAM=1
chr2	42711783	495223_1	N	]chr2:220959244]N	9087.93	LOW	SVTYPE=BND;POS=42711783;STRANDS=-+:5;CIPOS=-10,9;CIEND=-10,9;CIPOS95=0,0;CIEND95=0,0;MATEID=495223_2;EVENT=495223;SU=5;PE=1;SR=4;ALG=PROD;AF=0.01652;NSAMP=483;MSQ=11.73;RECLASSIFIED;AC=483;AN=29246;NFAM=480
chr2	42711784	43034_1	N	]chr11:111317593]N	4775.36	LOW	SVTYPE=BND;POS=42711784;STRANDS=-+:16;CIPOS=-25,24;CIEND=-25,24;CIPOS95=0,0;CIEND95=0,0;MATEID=43034_2;EVENT=43034;SU=16;PE=0;SR=16;ALG=PROD;AF=0.005402;NSAMP=158;MSQ=17.05;AC=158;AN=29246;NFAM=158
chr2	42711784	53979_1	N	[chr6:128135079[N	11212	LOW	SVTYPE=BND;POS=42711784;STRANDS=--:8;CIPOS=-29,28;CIEND=-29,28;CIPOS95=0,0;CIEND95=0,0;MATEID=53979_2;EVENT=53979;SU=8;PE=0;SR=8;ALG=PROD;AF=0.01217;NSAMP=356;MSQ=18.54;AC=356;AN=29246;NFAM=354
chr2	42711784	55608_1	N	]chr8:53198933]N	11846.5	LOW	SVTYPE=BND;POS=42711784;STRANDS=-+:28;CIPOS=-9,8;CIEND=-9,8;CIPOS95=0,0;CIEND95=0,0;MATEID=55608_2;EVENT=55608;SU=28;PE=0;SR=28;ALG=PROD;AF=0.01251;NSAMP=366;MSQ=19.08;AC=366;AN=29246;NFAM=363
chr2	42711784	56510_1	N	]chr9:69004352]N	51069.5	LOW	SVTYPE=BND;POS=42711784;STRANDS=-+:4;IMPRECISE;CIPOS=-4,9;CIEND=-9,8;CIPOS95=0,1;CIEND95=0,0;MATEID=56510_2;EVENT=56510;SU=4;PE=0;SR=4;ALG=PROD;AF=0.04534;NSAMP=1325;MSQ=23.9;AC=1326;AN=29246;NFAM=1304
chr2	42724303	271198_1	N	N[chr2:42724636[	2761.11	LOW	SVTYPE=BND;POS=42724303;STRANDS=+-:41;CIPOS=-6,7;CIEND=-9,8;CIPOS95=0,0;CIEND95=0,0;MATEID=271198_2;EVENT=271198;SU=41;PE=0;SR=41;ALG=PROD;AF=0.002838;NSAMP=81;MSQ=20.81;RECLASSIFIED;AC=83;AN=29246;NFAM=81
chr2	42724636	271198_2	N	]chr2:42724303]N	2761.11	LOW	SVTYPE=BND;POS=42724303;STRANDS=+-:41;CIPOS=-9,8;CIEND=-6,7;CIPOS95=0,0;CIEND95=0,0;MATEID=271198_1;EVENT=271198;SECONDARY;SU=41;PE=0;SR=41;ALG=PROD;AF=0.002838;NSAMP=81;MSQ=20.81;RECLASSIFIED;AC=83;AN=29246;NFAM=81
chr2	42745825	45489_1	N	]chr15:33848866]N	21278	LOW	SVTYPE=BND;POS=42745825;STRANDS=-+:4;CIPOS=-9,8;CIEND=-9,8;CIPOS95=0,0;CIEND95=0,0;MATEID=45489_2;EVENT=45489;SU=4;PE=0;SR=4;ALG=PROD;AF=0.02202;NSAMP=644;MSQ=20.63;AC=644;AN=29246;NFAM=639
chr2	42750004	48712_1	N	]chr20:50156290]N	47451	LOW	SVTYPE=BND;POS=42750004;STRANDS=-+:4;CIPOS=-9,8;CIEND=-9,8;CIPOS95=0,0;CIEND95=0,0;MATEID=48712_2;EVENT=48712;SU=4;PE=0;SR=4;ALG=PROD;AF=0.04852;NSAMP=1419;MSQ=24.11;AC=1419;AN=29246;NFAM=1392
chr2	42759749	271201_1	N	N[chr2:42761211[	11301.7	PASS	SVTYPE=BND;POS=42759749;STRANDS=+-:522;IMPRECISE;CIPOS=-3,2;CIEND=-4,0;CIPOS95=0,0;CIEND95=-1,0;MATEID=271201_2;EVENT=271201;SU=522;PE=315;SR=207;ALG=PROD;AF=0.000718;NSAMP=21;MSQ=364.77;RECLASSIFIED;AC=21;AN=29246;NFAM=21
chr2	42760161	271202_1	N	N[chr2:42760924[	4905.78	LOW	SVTYPE=BND;POS=42760161;STRANDS=+-:25;CIPOS=-10,9;CIEND=-3,1;CIPOS95=0,0;CIEND95=0,0;MATEID=271202_2;EVENT=271202;SU=25;PE=15;SR=10;ALG=PROD;AF=0.000718;NSAMP=21;MSQ=148.84;RECLASSIFIED;AC=21;AN=29246;NFAM=21
chr2	42760924	271202_2	N	]chr2:42760161]N	4905.78	LOW	SVTYPE=BND;POS=42760161;STRANDS=+-:25;CIPOS=-3,1;CIEND=-10,9;CIPOS95=0,0;CIEND95=0,0;MATEID=271202_1;EVENT=271202;SECONDARY;SU=25;PE=15;SR=10;ALG=PROD;AF=0.000718;NSAMP=21;MSQ=148.84;RECLASSIFIED;AC=21;AN=29246;NFAM=21
chr2	42761211	271201_2	N	]chr2:42759749]N	11301.7	PASS	SVTYPE=BND;POS=42759749;STRANDS=+-:522;IMPRECISE;CIPOS=-4,0;CIEND=-3,2;CIPOS95=-1,0;CIEND95=0,0;MATEID=271201_1;EVENT=271201;SECONDARY;SU=522;PE=315;SR=207;ALG=PROD;AF=0.000718;NSAMP=21;MSQ=364.77;RECLASSIFIED;AC=21;AN=29246;NFAM=21
chr2	42772344	271203	N	<DEL>	440.6	PASS	SVTYPE=DEL;POS=42772344;SVLEN=-1544;END=42773888;STRANDS=+-:16;CIPOS=-10,9;CIEND=-9,2;CIPOS95=0,0;CIEND95=0,0;SU=16;PE=12;SR=4;ALG=PROD;AF=3.419e-05;NSAMP=1;MSQ=440.6;AC=1;AN=29246;NFAM=1
chr2	42778539	271205	N	<DEL>	221.49	PASS	SVTYPE=DEL;POS=42778539;SVLEN=-1778;END=42780317;STRANDS=+-:13;IMPRECISE;CIPOS=-30,387;CIEND=-356,29;CIPOS95=-30,36;CIEND95=-41,29;SU=13;PE=13;SR=0;ALG=PROD;AF=0.0001026;NSAMP=3;MSQ=73.83;AC=3;AN=29246;NFAM=3
chr2	42784929	573801	N	<INV>	91.31	LOW	SVTYPE=INV;POS=42784929;SVLEN=131;END=42785060;STRANDS=++:1,--:3;IMPRECISE;CIPOS=-18,0;CIEND=-30,9;CIPOS95=-18,0;CIEND95=-20,1;SU=4;PE=4;SR=0;ALG=PROD;AF=0.0001026;NSAMP=3;MSQ=19;AC=3;AN=29246;NFAM=3
chr2	42796928	43162_1	N	]chr11:129003096]N	742732	LOW	SVTYPE=BND;POS=42796928;STRANDS=-+:5;IMPRECISE;CIPOS=-10,9;CIEND=-7,9;CIPOS95=-1,1;CIEND95=-1,1;MATEID=43162_2;EVENT=43162;SU=5;PE=2;SR=3;ALG=PROD;AF=0.2427;NSAMP=7097;MSQ=67;AC=7097;AN=29246;NFAM=6721
chr2	42796928	48125_1	N	]chr19:45248683]N	692750	LOW	SVTYPE=BND;POS=42796928;STRANDS=-+:59;CIPOS=-10,9;CIEND=-7,9;CIPOS95=0,0;CIEND95=0,0;MATEID=48125_2;EVENT=48125;SU=59;PE=30;SR=29;ALG=PROD;AF=0.2336;NSAMP=6832;MSQ=65;AC=6832;AN=29246;NFAM=6495
chr2	42813358	271206	N	<DEL>	472.13	PASS	SVTYPE=DEL;POS=42813358;SVLEN=-605;END=42813963;STRANDS=+-:26;CIPOS=-2,1;CIEND=-10,9;CIPOS95=0,0;CIEND95=0,0;SU=26;PE=11;SR=15;ALG=PROD;AF=3.419e-05;NSAMP=1;MSQ=470.4;AC=1;AN=29246;NFAM=1
chr2	42815412	271207	N	<DEL>	2325.92	PASS	SVTYPE=DEL;POS=42815412;SVLEN=-8508;END=42823920;STRANDS=+-:83;CIPOS=-24,23;CIEND=-30,27;CIPOS95=0,0;CIEND95=0,0;SU=83;PE=44;SR=39;ALG=PROD;AF=0.0001026;NSAMP=3;MSQ=616.46;AC=3;AN=29246;NFAM=2
chr2	42817673	271208	N	<DEL>	292.32	PASS	SVTYPE=DEL;POS=42817673;SVLEN=-791;END=42818464;STRANDS=+-:14;CIPOS=-6,6;CIEND=-10,8;CIPOS95=0,0;CIEND95=0,0;SU=14;PE=9;SR=5;ALG=PROD;AF=3.419e-05;NSAMP=1;MSQ=290.62;AC=1;AN=29246;NFAM=1
chr2	42817844	271209	N	<DEL>	130.31	PASS	SVTYPE=DEL;POS=42817844;SVLEN=-110;END=42817954;STRANDS=+-:4;CIPOS=-9,8;CIEND=-9,8;CIPOS95=0,0;CIEND95=0,0;SU=4;PE=0;SR=4;ALG=PROD;AF=3.419e-05;NSAMP=1;MSQ=125.8;AC=1;AN=29246;NFAM=1
chr2	42818124	271210	N	<DEL>	446.68	PASS	SVTYPE=DEL;POS=42818124;SVLEN=-77329;END=42895453;STRANDS=+-:19;IMPRECISE;CIPOS=-6,5;CIEND=-6,3;CIPOS95=-1,0;CIEND95=0,0;SU=19;PE=14;SR=5;ALG=PROD;AF=3.419e-05;NSAMP=1;MSQ=446.61;AC=1;AN=29246;NFAM=1
chr2	42824837	271211	N	<DEL>	195.74	PASS	SVTYPE=DEL;POS=42824837;SVLEN=-54;END=42824891;STRANDS=+-:6;CIPOS=-6,5;CIEND=-6,5;CIPOS95=0,0;CIEND95=0,0;SU=6;PE=0;SR=6;ALG=PROD;AF=3.419e-05;NSAMP=1;MSQ=194.88;AC=1;AN=29246;NFAM=1
chr2	42824927	495224_1	N	]chr2:42825416]N	264.21	LOW	SVTYPE=BND;POS=42824927;STRANDS=-+:8;IMPRECISE;CIPOS=-484,9;CIEND=-10,465;CIPOS95=-72,2;CIEND95=-2,102;MATEID=495224_2;EVENT=495224;SU=8;PE=8;SR=0;ALG=PROD;AF=0.0003077;NSAMP=9;MSQ=23.96;RECLASSIFIED;AC=9;AN=29246;NFAM=9
chr2	42825416	495224_2	N	N[chr2:42824927[	264.21	LOW	SVTYPE=BND;POS=42824927;STRANDS=-+:8;IMPRECISE;CIPOS=-10,465;CIEND=-484,9;CIPOS95=-2,102;CIEND95=-72,2;MATEID=495224_1;EVENT=495224;SECONDARY;SU=8;PE=8;SR=0;ALG=PROD;AF=0.0003077;NSAMP=9;MSQ=23.96;RECLASSIFIED;AC=9;AN=29246;NFAM=9
chr2	42833706	495225	N	<DUP>	429.3	PASS	SVTYPE=DUP;POS=42833706;SVLEN=5263;END=42838969;STRANDS=-+:42;IMPRECISE;CIPOS=-77,29;CIEND=-30,322;CIPOS95=-19,19;CIEND95=-17,17;SU=42;PE=42;SR=0;ALG=PROD;AF=3.419e-05;NSAMP=1;MSQ=131.46;AC=1;AN=29246;NFAM=1
chr2	42835260	495226	N	<DUP>	1495.6	PASS	SVTYPE=DUP;POS=42835260;SVLEN=2874;END=42838134;STRANDS=-+:141;IMPRECISE;CIPOS=-468,222;CIEND=-63,835;CIPOS95=-175,175;CIEND95=-63,224;SU=141;PE=141;SR=0;ALG=SUM;AF=0.0003761;NSAMP=8;MSQ=133.85;AC=11;AN=29246;NFAM=8
chr2	42835332	271213_1	N	N[chr2:42838080[	9.2	LOW	SVTYPE=BND;POS=42835332;STRANDS=+-:10;IMPRECISE;CIPOS=-30,374;CIEND=-485,29;CIPOS95=-30,72;CIEND95=-104,29;MATEID=271213_2;EVENT=271213;SU=10;PE=10;SR=0;ALG=PROD;AF=6.839e-05;NSAMP=2;MSQ=4.6;RECLASSIFIED;AC=2;AN=29246;NFAM=2
chr2	42838080	271213_2	N	]chr2:42835332]N	9.2	LOW	SVTYPE=BND;POS=42835332;STRANDS=+-:10;IMPRECISE;CIPOS=-485,29;CIEND=-30,374;CIPOS95=-104,29;CIEND95=-30,72;MATEID=271213_1;EVENT=271213;SECONDARY;SU=10;PE=10;SR=0;ALG=PROD;AF=6.839e-05;NSAMP=2;MSQ=4.6;RECLASSIFIED;AC=2;AN=29246;NFAM=2
chr2	42842414	53638_1	N	N]chr6:80955576]	26341.2	LOW	SVTYPE=BND;POS=42842414;STRANDS=++:17;CIPOS=-10,9;CIEND=-10,9;CIPOS95=0,0;CIEND95=0,0;MATEID=53638_2;EVENT=53638;SU=17;PE=0;SR=17;ALG=PROD;AF=0.01829;NSAMP=532;MSQ=25.83;AC=535;AN=29246;NFAM=528
chr2	42872153	56045_1	N	]chr8:121900315]N	234.88	LOW	SVTYPE=BND;POS=42872153;STRANDS=-+:5;IMPRECISE;CIPOS=-471,9;CIEND=-9,607;CIPOS95=-144,2;CIEND95=0,221;MATEID=56045_2;EVENT=56045;SU=5;PE=5;SR=0;ALG=PROD;AF=0.0003419;NSAMP=10;MSQ=9.84;AC=10;AN=29246;NFAM=10
chr2	42889780	495227	N	<DUP>	40.76	PASS	SVTYPE=DUP;POS=42889780;SVLEN=209;END=42889989;STRANDS=-+:5;CIPOS=-10,9;CIEND=-10,9;CIPOS95=0,0;CIEND95=0,0;SU=5;PE=0;SR=5;ALG=PROD;AF=3.419e-05;NSAMP=1;MSQ=38.33;AC=1;AN=29246;NFAM=1
chr2	42890627	573803_1	N	N]chr2:42892350]	742.6	PASS	SVTYPE=BND;POS=42890627;STRANDS=++:49;CIPOS=-23,22;CIEND=-23,22;CIPOS95=0,0;CIEND95=0,0;MATEID=573803_2;EVENT=573803;SU=49;PE=29;SR=20;ALG=PROD;AF=3.419e-05;NSAMP=1;MSQ=437.21;AC=1;AN=29246;NFAM=1
chr2	42890629	573802_1	N	[chr2:42892062[N	379.84	LOW	SVTYPE=BND;POS=42890629;STRANDS=--:29;CIPOS=-27,23;CIEND=-27,24;CIPOS95=0,0;CIEND95=0,0;MATEID=573802_2;EVENT=573802;SU=29;PE=24;SR=5;ALG=PROD;AF=3.419e-05;NSAMP=1;MSQ=101.37;AC=1;AN=29246;NFAM=1
chr2	42892062	573802_2	N	[chr2:42890629[N	379.84	LOW	SVTYPE=BND;POS=42892062;STRANDS=--:29;CIPOS=-27,24;CIEND=-27,23;CIPOS95=0,0;CIEND95=0,0;MATEID=573802_1;EVENT=573802;SECONDARY;SU=29;PE=24;SR=5;ALG=PROD;AF=3.419e-05;NSAMP=1;MSQ=101.37;AC=1;AN=29246;NFAM=1
chr2	42892350	573803_2	N	N]chr2:42890627]	742.6	PASS	SVTYPE=BND;POS=42892350;STRANDS=++:49;CIPOS=-23,22;CIEND=-23,22;CIPOS95=0,0;CIEND95=0,0;MATEID=573803_1;EVENT=573803;SECONDARY;SU=49;PE=29;SR=20;ALG=PROD;AF=3.419e-05;NSAMP=1;MSQ=437.21;AC=1;AN=29246;NFAM=1
chr2	42895291	271216	N	<DEL>	122.73	PASS	SVTYPE=DEL;POS=42895291;SVLEN=-4151;END=42899442;STRANDS=+-:8;IMPRECISE;CIPOS=-8,9;CIEND=-10,6;CIPOS95=-1,1;CIEND95=-1,0;SU=8;PE=5;SR=3;ALG=PROD;AF=3.419e-05;NSAMP=1;MSQ=122.73;AC=1;AN=29246;NFAM=1
chr2	42899953	271217	N	<DEL>	551.5	PASS	SVTYPE=DEL;POS=42899953;SVLEN=-3463;END=42903416;STRANDS=+-:24;CIPOS=-10,9;CIEND=-10,8;CIPOS95=0,0;CIEND95=0,0;SU=24;PE=13;SR=11;ALG=PROD;AF=3.419e-05;NSAMP=1;MSQ=551.5;AC=1;AN=29246;NFAM=1
chr2	42902140	271218	N	<DEL>	5.15565e+06	PASS	SVTYPE=DEL;POS=42902140;SVLEN=-273;END=42902413;STRANDS=+-:122;IMPRECISE;CIPOS=-96,49;CIEND=-50,87;CIPOS95=-33,33;CIEND95=-40,40;SU=122;PE=101;SR=21;ALG=SUM;AF=0.408;NSAMP=80;MSQ=310.42;RETAINED;MEDGQR=2.01;Q10GQR=0.48;AC=102;AN=250;NFAM=80
chr2	42902261	495228	N	<DUP>	412.7	PASS	SVTYPE=DUP;POS=42902261;SVLEN=17678;END=42919939;STRANDS=-+:48;IMPRECISE;CIPOS=-336,37;CIEND=-30,291;CIPOS95=-28,28;CIEND95=-22,22;SU=48;PE=48;SR=0;ALG=PROD;AF=3.419e-05;NSAMP=1;MSQ=95.31;AC=1;AN=29246;NFAM=1
chr2	42902381	53159_1	N	]chr6:22339627]N	173.35	LOW	SVTYPE=BND;POS=42902381;STRANDS=-+:9;CIPOS=-29,28;CIEND=-29,28;CIPOS95=0,0;CIEND95=0,0;MATEID=53159_2;EVENT=53159;SU=9;PE=0;SR=9;ALG=PROD;AF=0.0001368;NSAMP=4;MSQ=38.13;AC=4;AN=29246;NFAM=4
chr2	42911487	271221_1	N	N[chr2:42911733[	1351.59	LOW	SVTYPE=BND;POS=42911487;STRANDS=+-:77;CIPOS=-7,7;CIEND=-6,5;CIPOS95=0,0;CIEND95=0,0;MATEID=271221_2;EVENT=271221;SU=77;PE=0;SR=77;ALG=PROD;AF=0.0009916;NSAMP=29;MSQ=18.81;RECLASSIFIED;AC=29;AN=29246;NFAM=29
chr2	42911733	271221_2	N	]chr2:42911487]N	1351.59	LOW	SVTYPE=BND;POS=42911487;STRANDS=+-:77;CIPOS=-6,5;CIEND=-7,7;CIPOS95=0,0;CIEND95=0,0;MATEID=271221_1;EVENT=271221;SECONDARY;SU=77;PE=0;SR=77;ALG=PROD;AF=0.0009916;NSAMP=29;MSQ=18.81;RECLASSIFIED;AC=29;AN=29246;NFAM=29
chr2	42932883	271223	N	<DEL>	608.29	PASS	SVTYPE=DEL;POS=42932883;SVLEN=-2051;END=42934934;STRANDS=+-:30;CIPOS=-30,29;CIEND=-30,29;CIPOS95=0,0;CIEND95=0,0;SU=30;PE=17;SR=13;ALG=PROD;AF=6.839e-05;NSAMP=2;MSQ=304.14;AC=2;AN=29246;NFAM=2
chr2	42936300	271225	N	<DEL>	733.9	PASS	SVTYPE=DEL;POS=42936300;SVLEN=-6545;END=42942845;STRANDS=+-:5;IMPRECISE;CIPOS=-8,625;CIEND=-622,9;CIPOS95=0,221;CIEND95=-212,0;SU=5;PE=5;SR=0;ALG=PROD;AF=6.839e-05;NSAMP=2;MSQ=366.95;AC=2;AN=29246;NFAM=1
chr2	42936301	271224	N	<DEL>	1375.45	PASS	SVTYPE=DEL;POS=42936301;SVLEN=-1139;END=42937440;STRANDS=+-:65;CIPOS=-22,20;CIEND=-28,29;CIPOS95=0,0;CIEND95=0,0;SU=65;PE=28;SR=37;ALG=PROD;AF=6.839e-05;NSAMP=2;MSQ=687.73;AC=2;AN=29246;NFAM=1
chr2	42937858	271226	N	<DEL>	1810.36	PASS	SVTYPE=DEL;POS=42937858;SVLEN=-4987;END=42942845;STRANDS=+-:75;CIPOS=-24,23;CIEND=-22,20;CIPOS95=0,0;CIEND95=0,0;SU=75;PE=44;SR=31;ALG=PROD;AF=6.839e-05;NSAMP=2;MSQ=905.18;AC=2;AN=29246;NFAM=1
chr2	42938521	271228	N	<DEL>	149.79	PASS	SVTYPE=DEL;POS=42938521;SVLEN=-4985;END=42943506;STRANDS=+-:8;IMPRECISE;CIPOS=-10,277;CIEND=-356,9;CIPOS95=-2,72;CIEND95=-92,1;SU=8;PE=8;SR=0;ALG=PROD;AF=3.419e-05;NSAMP=1;MSQ=149.79;AC=1;AN=29246;NFAM=1
chr2	42938672	271227	N	<DEL>	266.7	PASS	SVTYPE=DEL;POS=42938672;SVLEN=-3205;END=42941877;STRANDS=+-:13;CIPOS=-10,9;CIEND=-10,9;CIPOS95=0,0;CIEND95=0,0;SU=13;PE=7;SR=6;ALG=PROD;AF=3.419e-05;NSAMP=1;MSQ=266.7;AC=1;AN=29246;NFAM=1
chr2	42947024	271229_1	N	N[chr2:42947382[	1492.65	LOW	SVTYPE=BND;POS=42947024;STRANDS=+-:37;CIPOS=-22,20;CIEND=-21,20;CIPOS95=0,0;CIEND95=0,0;MATEID=271229_2;EVENT=271229;SU=37;PE=4;SR=33;ALG=PROD;AF=0.0004103;NSAMP=12;MSQ=12.05;RECLASSIFIED;AC=12;AN=29246;NFAM=12
chr2	42947382	271229_2	N	]chr2:42947024]N	1492.65	LOW	SVTYPE=BND;POS=42947024;STRANDS=+-:37;CIPOS=-21,20;CIEND=-22,20;CIPOS95=0,0;CIEND95=0,0;MATEID=271229_1;EVENT=271229;SECONDARY;SU=37;PE=4;SR=33;ALG=PROD;AF=0.0004103;NSAMP=12;MSQ=12.05;RECLASSIFIED;AC=12;AN=29246;NFAM=12
chr2	42948441	495230	N	<DUP>	124.21	PASS	SVTYPE=DUP;POS=42948441;SVLEN=60608;END=43009049;STRANDS=-+:15;CIPOS=-10,9;CIEND=-5,2;CIPOS95=0,0;CIEND95=0,0;SU=15;PE=8;SR=7;ALG=PROD;AF=3.419e-05;NSAMP=1;MSQ=123.9;AC=1;AN=29246;NFAM=1
chr2	42950993	271230	N	<DEL>	1187.03	PASS	SVTYPE=DEL;POS=42950993;SVLEN=-1301;END=42952294;STRANDS=+-:39;CIPOS=-23,22;CIEND=-26,25;CIPOS95=0,0;CIEND95=0,0;SU=39;PE=23;SR=16;ALG=PROD;AF=6.839e-05;NSAMP=2;MSQ=593.51;AC=2;AN=29246;NFAM=2
chr2	42956599	271231	N	<DEL>	431.52	PASS	SVTYPE=DEL;POS=42956599;SVLEN=-5948;END=42962547;STRANDS=+-:21;CIPOS=-3,2;CIEND=-10,9;CIPOS95=0,0;CIEND95=0,0;SU=21;PE=10;SR=11;ALG=PROD;AF=3.419e-05;NSAMP=1;MSQ=431.52;AC=1;AN=29246;NFAM=1
chr2	42969261	271232_1	N	N[chr2:42969653[	297.22	LOW	SVTYPE=BND;POS=42969261;STRANDS=+-:4;CIPOS=-9,8;CIEND=-9,8;CIPOS95=0,0;CIEND95=0,0;MATEID=271232_2;EVENT=271232;SU=4;PE=0;SR=4;ALG=PROD;AF=0.0005813;NSAMP=17;MSQ=10.52;RECLASSIFIED;AC=17;AN=29246;NFAM=17
chr2	42969653	271232_2	N	]chr2:42969261]N	297.22	LOW	SVTYPE=BND;POS=42969261;STRANDS=+-:4;CIPOS=-9,8;CIEND=-9,8;CIPOS95=0,0;CIEND95=0,0;MATEID=271232_1;EVENT=271232;SECONDARY;SU=4;PE=0;SR=4;ALG=PROD;AF=0.0005813;NSAMP=17;MSQ=10.52;RECLASSIFIED;AC=17;AN=29246;NFAM=17
chr2	42970626	271233	N	<DEL>	818.14	PASS	SVTYPE=DEL;POS=42970626;SVLEN=-1038;END=42971664;STRANDS=+-:37;IMPRECISE;CIPOS=-27,29;CIEND=-30,29;CIPOS95=-2,2;CIEND95=-1,1;SU=37;PE=35;SR=2;ALG=PROD;AF=0.0001026;NSAMP=3;MSQ=272.71;AC=3;AN=29246;NFAM=2
chr2	42973698	48219_1	N	N[chr19:55533677[	3741.21	LOW	SVTYPE=BND;POS=42973698;STRANDS=+-:49;CIPOS=-8,9;CIEND=-10,9;CIPOS95=0,0;CIEND95=0,0;MATEID=48219_2;EVENT=48219;SU=49;PE=26;SR=23;ALG=PROD;AF=0.005676;NSAMP=166;MSQ=19.12;AC=166;AN=29246;NFAM=166
chr2	42989603	573804_1	N	N]chr2:45065523]	170.02	LOW	SVTYPE=BND;POS=42989603;STRANDS=++:23;IMPRECISE;CIPOS=-21,377;CIEND=-30,457;CIPOS95=-21,40;CIEND95=-30,52;MATEID=573804_2;EVENT=573804;SU=23;PE=23;SR=0;ALG=PROD;AF=6.839e-05;NSAMP=2;MSQ=35.73;AC=2;AN=29246;NFAM=2
chr2	42990918	271235_1	N	N[chr2:45077366[	73740.8	LOW	SVTYPE=BND;POS=42990918;STRANDS=+-:21;IMPRECISE;CIPOS=-30,575;CIEND=-637,11;CIPOS95=-30,99;CIEND95=-153,11;MATEID=271235_2;EVENT=271235;SU=21;PE=21;SR=0;ALG=PROD;AF=0.02664;NSAMP=779;MSQ=40.16;RECLASSIFIED;AC=779;AN=29246;NFAM=730
chr2	42997146	271236_1	N	N[chr2:42997600[	1252.92	LOW	SVTYPE=BND;POS=42997146;STRANDS=+-:5;IMPRECISE;CIPOS=-10,9;CIEND=-10,9;CIPOS95=-3,3;CIEND95=-3,1;MATEID=271236_2;EVENT=271236;SU=5;PE=4;SR=1;ALG=PROD;AF=0.0002735;NSAMP=8;MSQ=51.35;RECLASSIFIED;AC=8;AN=29246;NFAM=8
chr2	42997184	271237	N	<DEL>	2409.83	PASS	SVTYPE=DEL;POS=42997184;SVLEN=-1142;END=42998326;STRANDS=+-:86;CIPOS=-7,12;CIEND=-10,9;CIPOS95=0,0;CIEND95=0,0;SU=86;PE=57;SR=29;ALG=PROD;AF=0.0001368;NSAMP=4;MSQ=470.58;AC=4;AN=29246;NFAM=4
chr2	42997438	271238_1	N	N[chr2:42997811[	8329.63	LOW	SVTYPE=BND;POS=42997438;STRANDS=+-:5;IMPRECISE;CIPOS=-10,9;CIEND=-10,9;CIPOS95=-3,3;CIEND95=-3,3;MATEID=271238_2;EVENT=271238;SU=5;PE=4;SR=1;ALG=PROD;AF=0.001231;NSAMP=36;MSQ=124.83;RECLASSIFIED;AC=36;AN=29246;NFAM=32
chr2	42997600	271236_2	N	]chr2:42997146]N	1252.92	LOW	SVTYPE=BND;POS=42997146;STRANDS=+-:5;IMPRECISE;CIPOS=-10,9;CIEND=-10,9;CIPOS95=-3,1;CIEND95=-3,3;MATEID=271236_1;EVENT=271236;SECONDARY;SU=5;PE=4;SR=1;ALG=PROD;AF=0.0002735;NSAMP=8;MSQ=51.35;RECLASSIFIED;AC=8;AN=29246;NFAM=8
chr2	42997811	271238_2	N	]chr2:42997438]N	8329.63	LOW	SVTYPE=BND;POS=42997438;STRANDS=+-:5;IMPRECISE;CIPOS=-10,9;CIEND=-10,9;CIPOS95=-3,3;CIEND95=-3,3;MATEID=271238_1;EVENT=271238;SECONDARY;SU=5;PE=4;SR=1;ALG=PROD;AF=0.001231;NSAMP=36;MSQ=124.83;RECLASSIFIED;AC=36;AN=29246;NFAM=32
chr2	43003767	271239_1	N	N[chr2:43004443[	5814	LOW	SVTYPE=BND;POS=43003767;STRANDS=+-:49;IMPRECISE;CIPOS=-29,29;CIEND=-28,20;CIPOS95=-1,1;CIEND95=-1,1;MATEID=271239_2;EVENT=271239;SU=49;PE=46;SR=3;ALG=PROD;AF=0.0003077;NSAMP=9;MSQ=215.98;RECLASSIFIED;AC=9;AN=29246;NFAM=9
chr2	43004443	271239_2	N	]chr2:43003767]N	5814	LOW	SVTYPE=BND;POS=43003767;STRANDS=+-:49;IMPRECISE;CIPOS=-28,20;CIEND=-29,29;CIPOS95=-1,1;CIEND95=-1,1;MATEID=271239_1;EVENT=271239;SECONDARY;SU=49;PE=46;SR=3;ALG=PROD;AF=0.0003077;NSAMP=9;MSQ=215.98;RECLASSIFIED;AC=9;AN=29246;NFAM=9
chr2	43012592	51945_1	N	]chr5:11470981]N	22895.3	LOW	SVTYPE=BND;POS=43012592;STRANDS=-+:4;CIPOS=-9,8;CIEND=-9,8;CIPOS95=0,0;CIEND95=0,0;MATEID=51945_2;EVENT=51945;SU=4;PE=0;SR=4;ALG=PROD;AF=0.02281;NSAMP=666;MSQ=19.87;AC=667;AN=29246;NFAM=656
chr2	43012636	47641_1	N	N]chr18:76556730]	6775.84	LOW	SVTYPE=BND;POS=43012636;STRANDS=++:4;IMPRECISE;CIPOS=-30,28;CIEND=-30,28;CIPOS95=-1,1;CIEND95=-1,1;MATEID=47641_2;EVENT=47641;SU=4;PE=0;SR=4;ALG=PROD;AF=0.00701;NSAMP=165;MSQ=22.78;AC=205;AN=29246;NFAM=164
chr2	43014829	271240	N	<DEL>	221.9	PASS	SVTYPE=DEL;POS=43014829;SVLEN=-65;END=43014894;STRANDS=+-:8;CIPOS=-10,9;CIEND=-10,9;CIPOS95=0,0;CIEND95=0,0;SU=8;PE=0;SR=8;ALG=PROD;AF=3.419e-05;NSAMP=1;MSQ=221.88;AC=1;AN=29246;NFAM=1
chr2	43025351	45205_1	N	N]chr14:78083050]	97473.8	LOW	SVTYPE=BND;POS=43025351;STRANDS=++:4;IMPRECISE;CIPOS=-10,321;CIEND=-10,699;CIPOS95=-2,126;CIEND95=0,228;MATEID=45205_2;EVENT=45205;SU=4;PE=4;SR=0;ALG=PROD;AF=0.06958;NSAMP=2035;MSQ=27.65;AC=2035;AN=29246;NFAM=1964
chr2	43041348	271241_1	N	N[chr2:43041730[	186.18	LOW	SVTYPE=BND;POS=43041348;STRANDS=+-:16;CIPOS=-26,25;CIEND=-30,26;CIPOS95=0,0;CIEND95=0,0;MATEID=271241_2;EVENT=271241;SU=16;PE=0;SR=16;ALG=PROD;AF=0.0002735;NSAMP=8;MSQ=14.62;RECLASSIFIED;AC=8;AN=29246;NFAM=8
chr2	43041730	271241_2	N	]chr2:43041348]N	186.18	LOW	SVTYPE=BND;POS=43041348;STRANDS=+-:16;CIPOS=-30,26;CIEND=-26,25;CIPOS95=0,0;CIEND95=0,0;MATEID=271241_1;EVENT=271241;SECONDARY;SU=16;PE=0;SR=16;ALG=PROD;AF=0.0002735;NSAMP=8;MSQ=14.62;RECLASSIFIED;AC=8;AN=29246;NFAM=8
chr2	43045612	271242_1	N	N[chr2:43048700[	390.27	LOW	SVTYPE=BND;POS=43045612;STRANDS=+-:8;IMPRECISE;CIPOS=-10,320;CIEND=-332,8;CIPOS95=-2,91;CIEND95=-82,1;MATEID=271242_2;EVENT=271242;SU=8;PE=8;SR=0;ALG=PROD;AF=0.0003761;NSAMP=11;MSQ=24.35;RECLASSIFIED;AC=11;AN=29246;NFAM=11
chr2	43046832	45542_1	N	N]chr15:44288593]	23.87	LOW	SVTYPE=BND;POS=43046832;STRANDS=++:4;IMPRECISE;CIPOS=-10,389;CIEND=-9,512;CIPOS95=-2,103;CIEND95=-1,179;MATEID=45542_2;EVENT=45542;SU=4;PE=4;SR=0;ALG=PROD;AF=3.419e-05;NSAMP=1;MSQ=23.87;AC=1;AN=29246;NFAM=1
chr2	43048700	271242_2	N	]chr2:43045612]N	390.27	LOW	SVTYPE=BND;POS=43045612;STRANDS=+-:8;IMPRECISE;CIPOS=-332,8;CIEND=-10,320;CIPOS95=-82,1;CIEND95=-2,91;MATEID=271242_1;EVENT=271242;SECONDARY;SU=8;PE=8;SR=0;ALG=PROD;AF=0.0003761;NSAMP=11;MSQ=24.35;RECLASSIFIED;AC=11;AN=29246;NFAM=11
chr2	43063224	45359_1	N	]chr14:102172825]N	1088.9	LOW	SVTYPE=BND;POS=43063224;STRANDS=-+:4;IMPRECISE;CIPOS=-572,9;CIEND=-8,594;CIPOS95=-130,1;CIEND95=0,142;MATEID=45359_2;EVENT=45359;SU=4;PE=4;SR=0;ALG=PROD;AF=0.001368;NSAMP=40;MSQ=23.69;AC=40;AN=29246;NFAM=40
chr2	43063719	495207_2	N	N[chr2:42015346[	46.59	LOW	SVTYPE=BND;POS=42015346;STRANDS=-+:5;IMPRECISE;CIPOS=-10,357;CIEND=-459,9;CIPOS95=-2,112;CIEND95=-144,1;MATEID=495207_1;EVENT=495207;SECONDARY;SU=5;PE=5;SR=0;ALG=PROD;AF=3.419e-05;NSAMP=1;MSQ=46.5;RECLASSIFIED;AC=1;AN=29246;NFAM=1
chr2	43079628	271243_1	N	N[chr2:43080911[	12570.9	PASS	SVTYPE=BND;POS=43079628;STRANDS=+-:526;CIPOS=-2,1;CIEND=-2,0;CIPOS95=0,0;CIEND95=0,0;MATEID=271243_2;EVENT=271243;SU=526;PE=341;SR=185;ALG=PROD;AF=0.0004445;NSAMP=13;MSQ=723.74;RECLASSIFIED;AC=13;AN=29246;NFAM=12
chr2	43080911	271243_2	N	]chr2:43079628]N	12570.9	PASS	SVTYPE=BND;POS=43079628;STRANDS=+-:526;CIPOS=-2,0;CIEND=-2,1;CIPOS95=0,0;CIEND95=0,0;MATEID=271243_1;EVENT=271243;SECONDARY;SU=526;PE=341;SR=185;ALG=PROD;AF=0.0004445;NSAMP=13;MSQ=723.74;RECLASSIFIED;AC=13;AN=29246;NFAM=12
chr2	43092643	271244	N	<DEL>	638.48	PASS	SVTYPE=DEL;POS=43092643;SVLEN=-9924;END=43102567;STRANDS=+-:26;CIPOS=-3,2;CIEND=-10,9;CIPOS95=0,0;CIEND95=0,0;SU=26;PE=15;SR=11;ALG=PROD;AF=3.419e-05;NSAMP=1;MSQ=638.48;AC=1;AN=29246;NFAM=1
chr2	43094442	271245_1	N	N[chr2:43094731[	987.24	LOW	SVTYPE=BND;POS=43094442;STRANDS=+-:26;CIPOS=-30,24;CIEND=-24,22;CIPOS95=0,0;CIEND95=0,0;MATEID=271245_2;EVENT=271245;SU=26;PE=3;SR=23;ALG=PROD;AF=0.0001368;NSAMP=4;MSQ=244.15;RECLASSIFIED;AC=4;AN=29246;NFAM=3
chr2	43094514	495232	N	<DUP>	208.28	PASS	SVTYPE=DUP;POS=43094514;SVLEN=2081;END=43096595;STRANDS=-+:29;IMPRECISE;CIPOS=-321,29;CIEND=-30,271;CIPOS95=-24,24;CIEND95=-29,29;SU=29;PE=29;SR=0;ALG=PROD;AF=3.419e-05;NSAMP=1;MSQ=103.43;AC=1;AN=29246;NFAM=1
chr2	43094731	271245_2	N	]chr2:43094442]N	987.24	LOW	SVTYPE=BND;POS=43094442;STRANDS=+-:26;CIPOS=-24,22;CIEND=-30,24;CIPOS95=0,0;CIEND95=0,0;MATEID=271245_1;EVENT=271245;SECONDARY;SU=26;PE=3;SR=23;ALG=PROD;AF=0.0001368;NSAMP=4;MSQ=244.15;RECLASSIFIED;AC=4;AN=29246;NFAM=3
chr2	43095265	271246	N	<DEL>	422.37	PASS	SVTYPE=DEL;POS=43095265;SVLEN=-1544;END=43096809;STRANDS=+-:19;IMPRECISE;CIPOS=-30,295;CIEND=-302,29;CIPOS95=-30,40;CIEND95=-49,29;SU=19;PE=19;SR=0;ALG=PROD;AF=6.839e-05;NSAMP=2;MSQ=211.19;AC=2;AN=29246;NFAM=2
chr2	43100798	271248	N	<DEL>	183.2	PASS	SVTYPE=DEL;POS=43100798;SVLEN=-80;END=43100878;STRANDS=+-:5;IMPRECISE;CIPOS=-8,6;CIEND=-9,9;CIPOS95=-1,0;CIEND95=0,1;SU=5;PE=0;SR=5;ALG=PROD;AF=3.419e-05;NSAMP=1;MSQ=182.85;AC=1;AN=29246;NFAM=1
chr2	43108076	271250	N	<DEL>	1036.91	PASS	SVTYPE=DEL;POS=43108076;SVLEN=-178;END=43108254;STRANDS=+-:8;CIPOS=-29,28;CIEND=-29,28;CIPOS95=0,0;CIEND95=0,0;SU=8;PE=0;SR=8;ALG=PROD;AF=0.000171;NSAMP=5;MSQ=129.32;AC=5;AN=29246;NFAM=4
chr2	43108328	271251	N	<DEL>	251.54	PASS	SVTYPE=DEL;POS=43108328;SVLEN=-4362;END=43112690;STRANDS=+-:14;IMPRECISE;CIPOS=-8,193;CIEND=-250,9;CIPOS95=0,65;CIEND95=-50,3;SU=14;PE=14;SR=0;ALG=PROD;AF=3.419e-05;NSAMP=1;MSQ=251.54;AC=1;AN=29246;NFAM=1
chr2	43109979	271252	N	<DEL>	131.76	PASS	SVTYPE=DEL;POS=43109979;SVLEN=-1051;END=43111030;STRANDS=+-:6;IMPRECISE;CIPOS=-10,514;CIEND=-510,9;CIPOS95=-1,99;CIEND95=-86,2;SU=6;PE=6;SR=0;ALG=PROD;AF=3.419e-05;NSAMP=1;MSQ=131.75;AC=1;AN=29246;NFAM=1
chr2	43122165	56148_1	N	N]chr8:137244323]	935.9	LOW	SVTYPE=BND;POS=43122165;STRANDS=++:20;IMPRECISE;CIPOS=-30,310;CIEND=-13,484;CIPOS95=-30,42;CIEND95=-13,123;MATEID=56148_2;EVENT=56148;SU=20;PE=20;SR=0;ALG=PROD;AF=0.0007864;NSAMP=23;MSQ=29.18;AC=23;AN=29246;NFAM=23
chr2	43139258	271255	N	<DEL>	200.82	PASS	SVTYPE=DEL;POS=43139258;SVLEN=-1629;END=43140887;STRANDS=+-:10;IMPRECISE;CIPOS=-10,274;CIEND=-357,9;CIPOS95=-2,70;CIEND95=-63,1;SU=10;PE=10;SR=0;ALG=PROD;AF=3.419e-05;NSAMP=1;MSQ=200.82;AC=1;AN=29246;NFAM=1
chr2	43161426	495234	N	<DUP>	80.99	PASS	SVTYPE=DUP;POS=43161426;SVLEN=6174;END=43167600;STRANDS=-+:9;IMPRECISE;CIPOS=-202,9;CIEND=-10,282;CIPOS95=-53,3;CIEND95=-2,68;SU=9;PE=9;SR=0;ALG=PROD;AF=3.419e-05;NSAMP=1;MSQ=80.66;AC=1;AN=29246;NFAM=1
chr2	43167224	54028_1	N	[chr6:134396272[N	136.39	LOW	SVTYPE=BND;POS=43167224;STRANDS=--:5;IMPRECISE;CIPOS=-486,29;CIEND=-655,26;CIPOS95=-114,29;CIEND95=-225,26;MATEID=54028_2;EVENT=54028;SU=5;PE=5;SR=0;ALG=PROD;AF=0.0001368;NSAMP=4;MSQ=12.45;AC=4;AN=29246;NFAM=4
chr2	43169022	41743_1	N	]chr10:21619069]N	5396.39	LOW	SVTYPE=BND;POS=43169022;STRANDS=-+:4;IMPRECISE;CIPOS=-9,8;CIEND=-8,5;CIPOS95=0,0;CIEND95=-4,2;MATEID=41743_2;EVENT=41743;SU=4;PE=0;SR=4;ALG=PROD;AF=0.005573;NSAMP=163;MSQ=19.44;AC=163;AN=29246;NFAM=163
chr2	43182278	271256_1	N	N[chr2:43182564[	1311.47	LOW	SVTYPE=BND;POS=43182278;STRANDS=+-:48;CIPOS=-9,8;CIEND=-9,8;CIPOS95=0,0;CIEND95=0,0;MATEID=271256_2;EVENT=271256;SU=48;PE=0;SR=48;ALG=PROD;AF=0.0005813;NSAMP=17;MSQ=57.74;RECLASSIFIED;AC=17;AN=29246;NFAM=16
chr2	43182283	271257	N	<DEL>	1490.65	PASS	SVTYPE=DEL;POS=43182283;SVLEN=-622;END=43182905;STRANDS=+-:57;CIPOS=-24,24;CIEND=-26,33;CIPOS95=0,0;CIEND95=0,0;SU=57;PE=39;SR=18;ALG=PROD;AF=0.0001026;NSAMP=3;MSQ=496.54;AC=3;AN=29246;NFAM=2
chr2	43182564	271256_2	N	]chr2:43182278]N	1311.47	LOW	SVTYPE=BND;POS=43182278;STRANDS=+-:48;CIPOS=-9,8;CIEND=-9,8;CIPOS95=0,0;CIEND95=0,0;MATEID=271256_1;EVENT=271256;SECONDARY;SU=48;PE=0;SR=48;ALG=PROD;AF=0.0005813;NSAMP=17;MSQ=57.74;RECLASSIFIED;AC=17;AN=29246;NFAM=16
chr2	43183580	44070_1	N	[chr12:121722849[N	1.08458e+06	LOW	SVTYPE=BND;POS=43183580;STRANDS=--:3243;CIPOS=0,0;CIEND=0,0;CIPOS95=0,0;CIEND95=0,0;MATEID=44070_2;EVENT=44070;SU=3243;PE=1806;SR=1437;ALG=PROD;AF=0.2839;NSAMP=8120;MSQ=89.66;AC=8304;AN=29246;NFAM=7674
chr2	43189106	495235	N	<DUP>	61.43	PASS	SVTYPE=DUP;POS=43189106;SVLEN=2516;END=43191622;STRANDS=-+:8;IMPRECISE;CIPOS=-420,9;CIEND=-10,402;CIPOS95=-124,1;CIEND95=-1,108;SU=8;PE=8;SR=0;ALG=PROD;AF=3.419e-05;NSAMP=1;MSQ=58.94;AC=1;AN=29246;NFAM=1
chr2	43189857	573805_1	N	[chr2:159257385[N	41.22	LOW	SVTYPE=BND;POS=43189857;STRANDS=--:4;IMPRECISE;CIPOS=-9,9;CIEND=-7,8;CIPOS95=0,1;CIEND95=-1,3;MATEID=573805_2;EVENT=573805;SU=4;PE=0;SR=4;ALG=PROD;AF=6.839e-05;NSAMP=2;MSQ=4.73;AC=2;AN=29246;NFAM=2
chr2	43191027	271258	N	<DEL:ME:SINE|Alu|AluY>	3454.24	PASS	SVTYPE=MEI;POS=43191027;SVLEN=-324;END=43191351;STRANDS=+-:97;CIPOS=-5,3;CIEND=-3,2;CIPOS95=0,0;CIEND95=0,0;SU=97;PE=18;SR=79;ALG=PROD;AF=0.0003761;NSAMP=11;MSQ=313.43;AC=11;AN=29246;NFAM=11
chr2	43191163	495236	N	<DUP>	131.36	PASS	SVTYPE=DUP;POS=43191163;SVLEN=5197;END=43196360;STRANDS=-+:17;IMPRECISE;CIPOS=-355,29;CIEND=-30,318;CIPOS95=-49,29;CIEND95=-30,45;SU=17;PE=17;SR=0;ALG=PROD;AF=6.839e-05;NSAMP=2;MSQ=16.61;AC=2;AN=29246;NFAM=2
chr2	43195558	43113_1	N	N]chr11:122083174]	317.51	LOW	SVTYPE=BND;POS=43195558;STRANDS=++:12;IMPRECISE;CIPOS=-30,483;CIEND=-28,652;CIPOS95=-30,64;CIEND95=-28,170;MATEID=43113_2;EVENT=43113;SU=12;PE=12;SR=0;ALG=PROD;AF=0.0003419;NSAMP=10;MSQ=25.75;AC=10;AN=29246;NFAM=10
chr2	43195581	57108_1	N	[chrX:9304698[N	14.8	LOW	SVTYPE=BND;POS=43195581;STRANDS=--:4;IMPRECISE;CIPOS=-531,9;CIEND=-265,9;CIPOS95=-168,1;CIEND95=-81,2;MATEID=57108_2;EVENT=57108;SU=4;PE=4;SR=0;ALG=PROD;AF=3.419e-05;NSAMP=1;MSQ=14.79;AC=1;AN=29246;NFAM=1
chr2	43195583	47015_1	N	]chr17:50673945]N	1502.04	LOW	SVTYPE=BND;POS=43195583;STRANDS=-+:17;IMPRECISE;CIPOS=-648,15;CIEND=-30,320;CIPOS95=-133,15;CIEND95=-30,31;MATEID=47015_2;EVENT=47015;SU=17;PE=17;SR=0;ALG=PROD;AF=0.001504;NSAMP=44;MSQ=28.76;AC=44;AN=29246;NFAM=44
chr2	43195584	51843_1	N	]chr4:185985105]N	515.96	LOW	SVTYPE=BND;POS=43195584;STRANDS=-+:8;IMPRECISE;CIPOS=-703,30;CIEND=-30,585;CIPOS95=-215,30;CIEND95=-30,229;MATEID=51843_2;EVENT=51843;SU=8;PE=8;SR=0;ALG=SUM;AF=0.0008206;NSAMP=24;MSQ=17.94;AC=24;AN=29246;NFAM=24
chr2	43195585	45813_1	N	]chr15:84928583]N	1450.14	LOW	SVTYPE=BND;POS=43195585;STRANDS=-+:4;IMPRECISE;CIPOS=-525,49;CIEND=-50,396;CIPOS95=-157,49;CIEND95=-50,105;MATEID=45813_2;EVENT=45813;SU=4;PE=4;SR=0;ALG=PROD;AF=0.00147;NSAMP=43;MSQ=17.41;AC=43;AN=29246;NFAM=43
chr2	43195585	573806_1	N	[chr2:139975149[N	488.67	LOW	SVTYPE=BND;POS=43195585;STRANDS=--:4;IMPRECISE;CIPOS=-557,8;CIEND=-335,9;CIPOS95=-195,1;CIEND95=-108,2;MATEID=573806_2;EVENT=573806;SU=4;PE=4;SR=0;ALG=PROD;AF=0.0004445;NSAMP=13;MSQ=17.96;AC=13;AN=29246;NFAM=13
chr2	43195586	47940_1	N	]chr19:29095403]N	98.53	LOW	SVTYPE=BND;POS=43195586;STRANDS=-+:4;IMPRECISE;CIPOS=-543,9;CIEND=-10,379;CIPOS95=-180,1;CIEND95=-2,94;MATEID=47940_2;EVENT=47940;SU=4;PE=4;SR=0;ALG=PROD;AF=0.0001368;NSAMP=4;MSQ=16.01;AC=4;AN=29246;NFAM=4
chr2	43195587	44284_1	N	[chr13:30036464[N	1325.7	LOW	SVTYPE=BND;POS=43195587;STRANDS=--:16;IMPRECISE;CIPOS=-586,13;CIEND=-297,29;CIPOS95=-146,13;CIEND95=-33,29;MATEID=44284_2;EVENT=44284;SU=16;PE=16;SR=0;ALG=PROD;AF=0.0009916;NSAMP=29;MSQ=22.04;AC=29;AN=29246;NFAM=29
chr2	43195587	49061_1	N	]chr21:39639210]N	85.07	LOW	SVTYPE=BND;POS=43195587;STRANDS=-+:4;IMPRECISE;CIPOS=-664,9;CIEND=-10,466;CIPOS95=-230,1;CIEND95=-2,160;MATEID=49061_2;EVENT=49061;SU=4;PE=4;SR=0;ALG=PROD;AF=0.0001368;NSAMP=4;MSQ=7.73;AC=4;AN=29246;NFAM=4
chr2	43195669	6980_2	N	N]chr1:203624319]	7309.4	LOW	SVTYPE=BND;POS=43195669;STRANDS=++:102;IMPRECISE;CIPOS=-21,256;CIEND=-6,324;CIPOS95=-5,5;CIEND95=-6,52;MATEID=6980_1;EVENT=6980;SECONDARY;SU=102;PE=102;SR=0;ALG=PROD;AF=0.006189;NSAMP=181;MSQ=28.97;AC=181;AN=29246;NFAM=180
chr2	43195836	43112_1	N	[chr11:122083039[N	131.81	LOW	SVTYPE=BND;POS=43195836;STRANDS=--:5;IMPRECISE;CIPOS=-484,9;CIEND=-718,9;CIPOS95=-117,2;CIEND95=-232,1;MATEID=43112_2;EVENT=43112;SU=5;PE=5;SR=0;ALG=PROD;AF=0.000171;NSAMP=5;MSQ=22.19;AC=5;AN=29246;NFAM=5
chr2	43198977	271259	N	<DEL:ME:SINE|Alu|AluSz>	199.16	PASS	SVTYPE=MEI;POS=43198977;SVLEN=-314;END=43199291;STRANDS=+-:40;CIPOS=-5,9;CIEND=-6,5;CIPOS95=0,0;CIEND95=0,0;SU=40;PE=0;SR=40;ALG=PROD;AF=0.0002735;NSAMP=8;MSQ=15.23;AC=8;AN=29246;NFAM=8
chr2	43200411	271260_1	N	N[chr2:43200742[	263.01	LOW	SVTYPE=BND;POS=43200411;STRANDS=+-:8;CIPOS=-27,28;CIEND=-29,28;CIPOS95=0,0;CIEND95=0,0;MATEID=271260_2;EVENT=271260;SU=8;PE=0;SR=8;ALG=PROD;AF=0.0002393;NSAMP=7;MSQ=14.95;RECLASSIFIED;AC=7;AN=29246;NFAM=7
chr2	43200742	271260_2	N	]chr2:43200411]N	263.01	LOW	SVTYPE=BND;POS=43200411;STRANDS=+-:8;CIPOS=-29,28;CIEND=-27,28;CIPOS95=0,0;CIEND95=0,0;MATEID=271260_1;EVENT=271260;SECONDARY;SU=8;PE=0;SR=8;ALG=PROD;AF=0.0002393;NSAMP=7;MSQ=14.95;RECLASSIFIED;AC=7;AN=29246;NFAM=7
chr2	43203017	271261_1	N	N[chr2:43203478[	60.84	LOW	SVTYPE=BND;POS=43203017;STRANDS=+-:6;CIPOS=-6,5;CIEND=-6,5;CIPOS95=0,0;CIEND95=0,0;MATEID=271261_2;EVENT=271261;SU=6;PE=0;SR=6;ALG=PROD;AF=3.419e-05;NSAMP=1;MSQ=17.91;RECLASSIFIED;AC=1;AN=29246;NFAM=1
chr2	43203400	271262	N	<DEL>	38.76	PASS	SVTYPE=DEL;POS=43203400;SVLEN=-12045;END=43215445;STRANDS=+-:5;CIPOS=-10,9;CIEND=-10,9;CIPOS95=0,0;CIEND95=0,0;SU=5;PE=0;SR=5;ALG=PROD;AF=3.419e-05;NSAMP=1;MSQ=38.76;AC=1;AN=29246;NFAM=1
chr2	43203478	271261_2	N	]chr2:43203017]N	60.84	LOW	SVTYPE=BND;POS=43203017;STRANDS=+-:6;CIPOS=-6,5;CIEND=-6,5;CIPOS95=0,0;CIEND95=0,0;MATEID=271261_1;EVENT=271261;SECONDARY;SU=6;PE=0;SR=6;ALG=PROD;AF=3.419e-05;NSAMP=1;MSQ=17.91;RECLASSIFIED;AC=1;AN=29246;NFAM=1
chr2	43207551	271263	N	<DEL>	593.45	PASS	SVTYPE=DEL;POS=43207551;SVLEN=-6388;END=43213939;STRANDS=+-:23;CIPOS=-10,9;CIEND=-3,1;CIPOS95=0,0;CIEND95=0,0;SU=23;PE=13;SR=10;ALG=PROD;AF=3.419e-05;NSAMP=1;MSQ=593.45;AC=1;AN=29246;NFAM=1
chr2	43219684	271265_1	N	N[chr2:43219745[	617.47	LOW	SVTYPE=BND;POS=43219684;STRANDS=+-:20;CIPOS=-24,23;CIEND=-24,23;CIPOS95=0,0;CIEND95=0,0;MATEID=271265_2;EVENT=271265;SU=20;PE=0;SR=20;ALG=PROD;AF=6.839e-05;NSAMP=2;MSQ=170.83;RECLASSIFIED;AC=2;AN=29246;NFAM=2
chr2	43219745	271265_2	N	]chr2:43219684]N	617.47	LOW	SVTYPE=BND;POS=43219684;STRANDS=+-:20;CIPOS=-24,23;CIEND=-24,23;CIPOS95=0,0;CIEND95=0,0;MATEID=271265_1;EVENT=271265;SECONDARY;SU=20;PE=0;SR=20;ALG=PROD;AF=6.839e-05;NSAMP=2;MSQ=170.83;RECLASSIFIED;AC=2;AN=29246;NFAM=2
chr2	43224645	271266_1	N	N[chr2:43224931[	202.92	LOW	SVTYPE=BND;POS=43224645;STRANDS=+-:12;CIPOS=-29,27;CIEND=-27,28;CIPOS95=0,0;CIEND95=0,0;MATEID=271266_2;EVENT=271266;SU=12;PE=0;SR=12;ALG=PROD;AF=0.0002395;NSAMP=7;MSQ=16.49;RECLASSIFIED;AC=7;AN=29230;NFAM=7
chr2	43224931	271266_2	N	]chr2:43224645]N	202.92	LOW	SVTYPE=BND;POS=43224645;STRANDS=+-:12;CIPOS=-27,28;CIEND=-29,27;CIPOS95=0,0;CIEND95=0,0;MATEID=271266_1;EVENT=271266;SECONDARY;SU=12;PE=0;SR=12;ALG=PROD;AF=0.0002395;NSAMP=7;MSQ=16.49;RECLASSIFIED;AC=7;AN=29230;NFAM=7
chr2	43225132	271267_1	N	N[chr2:43225481[	264.35	LOW	SVTYPE=BND;POS=43225132;STRANDS=+-:49;CIPOS=-8,8;CIEND=-8,6;CIPOS95=0,0;CIEND95=0,0;MATEID=271267_2;EVENT=271267;SU=49;PE=0;SR=49;ALG=PROD;AF=0.0001026;NSAMP=3;MSQ=32.3;RECLASSIFIED;AC=3;AN=29246;NFAM=3
chr2	43225481	271267_2	N	]chr2:43225132]N	264.35	LOW	SVTYPE=BND;POS=43225132;STRANDS=+-:49;CIPOS=-8,6;CIEND=-8,8;CIPOS95=0,0;CIEND95=0,0;MATEID=271267_1;EVENT=271267;SECONDARY;SU=49;PE=0;SR=49;ALG=PROD;AF=0.0001026;NSAMP=3;MSQ=32.3;RECLASSIFIED;AC=3;AN=29246;NFAM=3
chr2	43225665	271268_1	N	N[chr2:43226014[	82.01	LOW	SVTYPE=BND;POS=43225665;STRANDS=+-:5;IMPRECISE;CIPOS=-10,9;CIEND=-8,6;CIPOS95=0,0;CIEND95=-1,0;MATEID=271268_2;EVENT=271268;SU=5;PE=0;SR=5;ALG=PROD;AF=6.839e-05;NSAMP=2;MSQ=10.91;RECLASSIFIED;AC=2;AN=29246;NFAM=2
chr2	43226014	271268_2	N	]chr2:43225665]N	82.01	LOW	SVTYPE=BND;POS=43225665;STRANDS=+-:5;IMPRECISE;CIPOS=-8,6;CIEND=-10,9;CIPOS95=-1,0;CIEND95=0,0;MATEID=271268_1;EVENT=271268;SECONDARY;SU=5;PE=0;SR=5;ALG=PROD;AF=6.839e-05;NSAMP=2;MSQ=10.91;RECLASSIFIED;AC=2;AN=29246;NFAM=2
chr2	43229820	43254_1	N	]chr12:6092670]N	2782.93	LOW	SVTYPE=BND;POS=43229820;STRANDS=-+:4;CIPOS=-9,8;CIEND=-9,8;CIPOS95=0,0;CIEND95=0,0;MATEID=43254_2;EVENT=43254;SU=4;PE=0;SR=4;ALG=PROD;AF=0.003419;NSAMP=100;MSQ=20.6;AC=100;AN=29246;NFAM=100
chr2	43229820	51933_1	N	[chr5:10508736[N	13155.8	LOW	SVTYPE=BND;POS=43229820;STRANDS=--:176;CIPOS=-10,7;CIEND=-8,3;CIPOS95=0,0;CIEND95=0,0;MATEID=51933_2;EVENT=51933;SU=176;PE=132;SR=44;ALG=PROD;AF=0.01292;NSAMP=378;MSQ=28.29;AC=378;AN=29246;NFAM=371
chr2	43229820	51936_1	N	N]chr5:10508837]	1187.29	LOW	SVTYPE=BND;POS=43229820;STRANDS=++:106;CIPOS=-9,8;CIEND=-7,7;CIPOS95=0,0;CIEND95=0,0;MATEID=51936_2;EVENT=51936;SU=106;PE=71;SR=35;ALG=PROD;AF=0.001163;NSAMP=34;MSQ=33.09;AC=34;AN=29246;NFAM=34
chr2	43237686	573807_1	N	N]chr2:43237905]	4.78	LOW	SVTYPE=BND;POS=43237686;STRANDS=++:4;IMPRECISE;CIPOS=-10,15;CIEND=-10,549;CIPOS95=-10,15;CIEND95=-1,177;MATEID=573807_2;EVENT=573807;SU=4;PE=4;SR=0;ALG=PROD;AF=3.419e-05;NSAMP=1;MSQ=4.64;AC=1;AN=29246;NFAM=1
chr2	43237905	573807_2	N	N]chr2:43237686]	4.78	LOW	SVTYPE=BND;POS=43237905;STRANDS=++:4;IMPRECISE;CIPOS=-10,549;CIEND=-10,15;CIPOS95=-1,177;CIEND95=-10,15;MATEID=573807_1;EVENT=573807;SECONDARY;SU=4;PE=4;SR=0;ALG=PROD;AF=3.419e-05;NSAMP=1;MSQ=4.64;AC=1;AN=29246;NFAM=1
chr2	43245211	271271	N	<DEL>	197.88	PASS	SVTYPE=DEL;POS=43245211;SVLEN=-3040;END=43248251;STRANDS=+-:10;IMPRECISE;CIPOS=-10,257;CIEND=-325,9;CIPOS95=-2,68;CIEND95=-60,2;SU=10;PE=10;SR=0;ALG=PROD;AF=3.419e-05;NSAMP=1;MSQ=197.75;AC=1;AN=29246;NFAM=1
chr2	43248129	49806_1	N	]chr3:60124071]N	2016.86	LOW	SVTYPE=BND;POS=43248129;STRANDS=-+:60;IMPRECISE;CIPOS=-499,9;CIEND=-30,174;CIPOS95=-66,9;CIEND95=-6,6;MATEID=49806_2;EVENT=49806;SU=60;PE=60;SR=0;ALG=PROD;AF=0.002257;NSAMP=66;MSQ=21.55;AC=66;AN=29246;NFAM=66
chr2	43248140	47067_1	N	]chr17:67089619]N	97.54	LOW	SVTYPE=BND;POS=43248140;STRANDS=-+:5;IMPRECISE;CIPOS=-600,7;CIEND=-10,520;CIPOS95=-209,1;CIEND95=-1,160;MATEID=47067_2;EVENT=47067;SU=5;PE=5;SR=0;ALG=PROD;AF=0.0001026;NSAMP=3;MSQ=16.61;AC=3;AN=29246;NFAM=3
chr2	43248489	271272	N	<DEL>	482.3	PASS	SVTYPE=DEL;POS=43248489;SVLEN=-4229;END=43252718;STRANDS=+-:20;CIPOS=-10,9;CIEND=-5,3;CIPOS95=0,0;CIEND95=0,0;SU=20;PE=12;SR=8;ALG=PROD;AF=3.419e-05;NSAMP=1;MSQ=482.3;AC=1;AN=29246;NFAM=1
chr2	43248698	271273	N	<DEL>	530.58	PASS	SVTYPE=DEL;POS=43248698;SVLEN=-1043;END=43249741;STRANDS=+-:22;CIPOS=-10,7;CIEND=-10,9;CIPOS95=0,0;CIEND95=0,0;SU=22;PE=15;SR=7;ALG=PROD;AF=3.419e-05;NSAMP=1;MSQ=530.58;AC=1;AN=29246;NFAM=1
chr2	43257555	271275	N	<DEL>	1411.66	PASS	SVTYPE=DEL;POS=43257555;SVLEN=-5593;END=43263148;STRANDS=+-:62;CIPOS=-23,20;CIEND=-22,20;CIPOS95=0,0;CIEND95=0,0;SU=62;PE=41;SR=21;ALG=PROD;AF=6.839e-05;NSAMP=2;MSQ=705.83;AC=2;AN=29246;NFAM=1
chr2	43261325	271276	N	<DEL>	158.74	PASS	SVTYPE=DEL;POS=43261325;SVLEN=-10386;END=43271711;STRANDS=+-:8;IMPRECISE;CIPOS=-10,382;CIEND=-433,9;CIPOS95=-2,63;CIEND95=-90,2;SU=8;PE=8;SR=0;ALG=PROD;AF=3.419e-05;NSAMP=1;MSQ=158.74;AC=1;AN=29246;NFAM=1
chr2	43262402	271277	N	<DEL>	1438.64	PASS	SVTYPE=DEL;POS=43262402;SVLEN=-68161;END=43330563;STRANDS=+-:44;CIPOS=-26,25;CIEND=-26,25;CIPOS95=0,0;CIEND95=0,0;SU=44;PE=22;SR=22;ALG=PROD;AF=6.839e-05;NSAMP=2;MSQ=719.32;AC=2;AN=29246;NFAM=2
chr2	43265884	271278	N	<DEL>	134.89	PASS	SVTYPE=DEL;POS=43265884;SVLEN=-132;END=43266016;STRANDS=+-:6;CIPOS=-6,5;CIEND=-6,5;CIPOS95=0,0;CIEND95=0,0;SU=6;PE=0;SR=6;ALG=PROD;AF=3.419e-05;NSAMP=1;MSQ=134.88;AC=1;AN=29246;NFAM=1
chr2	43281380	268834_2	N	]chr2:21530741]N	12.12	LOW	SVTYPE=BND;POS=21530741;STRANDS=+-:4;CIPOS=-9,8;CIEND=-9,8;CIPOS95=0,0;CIEND95=0,0;MATEID=268834_1;EVENT=268834;SECONDARY;SU=4;PE=0;SR=4;ALG=PROD;AF=3.419e-05;NSAMP=1;MSQ=12.11;RECLASSIFIED;AC=1;AN=29246;NFAM=1
chr2	43296257	271279	N	<DEL>	36333.9	PASS	SVTYPE=DEL;POS=43296257;SVLEN=-11184;END=43307441;STRANDS=+-:1537;CIPOS=-1,0;CIEND=-1,0;CIPOS95=0,0;CIEND95=0,0;SU=1537;PE=850;SR=687;ALG=PROD;AF=0.001128;NSAMP=33;MSQ=570.07;AC=33;AN=29246;NFAM=32
chr2	43296976	44395_1	N	N[chr13:49377756[	4636.89	LOW	SVTYPE=BND;POS=43296976;STRANDS=+-:202;IMPRECISE;CIPOS=-17,139;CIEND=-363,14;CIPOS95=-4,4;CIEND95=-29,14;MATEID=44395_2;EVENT=44395;SU=202;PE=202;SR=0;ALG=PROD;AF=0.005505;NSAMP=161;MSQ=22.44;AC=161;AN=29246;NFAM=160
chr2	43309744	271280	N	<DEL>	1756.32	PASS	SVTYPE=DEL;POS=43309744;SVLEN=-1908;END=43311652;STRANDS=+-:45;CIPOS=-29,29;CIEND=-30,29;CIPOS95=0,0;CIEND95=0,0;SU=45;PE=10;SR=35;ALG=PROD;AF=0.0001026;NSAMP=3;MSQ=585.44;AC=3;AN=29246;NFAM=3
chr2	43320404	573808_1	N	N]chr2:43334956]	461.45	PASS	SVTYPE=BND;POS=43320404;STRANDS=++:24;CIPOS=-10,9;CIEND=-3,2;CIPOS95=0,0;CIEND95=0,0;MATEID=573808_2;EVENT=573808;SU=24;PE=13;SR=11;ALG=PROD;AF=3.419e-05;NSAMP=1;MSQ=461.45;AC=1;AN=29246;NFAM=1
chr2	43331918	495237_1	N	]chr2:202943630]N	24250.8	LOW	SVTYPE=BND;POS=43331918;STRANDS=-+:9;CIPOS=-29,28;CIEND=-29,28;CIPOS95=0,0;CIEND95=0,0;MATEID=495237_2;EVENT=495237;SU=9;PE=0;SR=9;ALG=PROD;AF=0.03033;NSAMP=887;MSQ=16.68;RECLASSIFIED;AC=887;AN=29246;NFAM=866
chr2	43334735	573809_1	N	[chr2:43336290[N	104.83	LOW	SVTYPE=BND;POS=43334735;STRANDS=--:7;IMPRECISE;CIPOS=-490,9;CIEND=-433,9;CIPOS95=-84,2;CIEND95=-77,2;MATEID=573809_2;EVENT=573809;SU=7;PE=7;SR=0;ALG=PROD;AF=3.419e-05;NSAMP=1;MSQ=104.83;AC=1;AN=29246;NFAM=1
chr2	43334956	573808_2	N	N]chr2:43320404]	461.45	PASS	SVTYPE=BND;POS=43334956;STRANDS=++:24;CIPOS=-3,2;CIEND=-10,9;CIPOS95=0,0;CIEND95=0,0;MATEID=573808_1;EVENT=573808;SECONDARY;SU=24;PE=13;SR=11;ALG=PROD;AF=3.419e-05;NSAMP=1;MSQ=461.45;AC=1;AN=29246;NFAM=1
chr2	43336290	573809_2	N	[chr2:43334735[N	104.83	LOW	SVTYPE=BND;POS=43336290;STRANDS=--:7;IMPRECISE;CIPOS=-433,9;CIEND=-490,9;CIPOS95=-77,2;CIEND95=-84,2;MATEID=573809_1;EVENT=573809;SECONDARY;SU=7;PE=7;SR=0;ALG=PROD;AF=3.419e-05;NSAMP=1;MSQ=104.83;AC=1;AN=29246;NFAM=1
chr2	43346418	271282	N	<DEL>	1108.7	PASS	SVTYPE=DEL;POS=43346418;SVLEN=-105;END=43346523;STRANDS=+-:36;CIPOS=-6,5;CIEND=-6,5;CIPOS95=0,0;CIEND95=0,0;SU=36;PE=1;SR=35;ALG=PROD;AF=0.0002393;NSAMP=7;MSQ=158.38;AC=7;AN=29246;NFAM=7
chr2	43348606	271283_1	N	N[chr2:43355702[	5305.07	PASS	SVTYPE=BND;POS=43348606;STRANDS=+-:222;CIPOS=-4,4;CIEND=-7,4;CIPOS95=0,0;CIEND95=0,0;MATEID=271283_2;EVENT=271283;SU=222;PE=136;SR=86;ALG=PROD;AF=0.0004103;NSAMP=12;MSQ=442.09;RECLASSIFIED;AC=12;AN=29246;NFAM=12
chr2	43352996	271284	N	<DEL>	829.02	PASS	SVTYPE=DEL;POS=43352996;SVLEN=-253;END=43353249;STRANDS=+-:23;CIPOS=-24,23;CIEND=-24,23;CIPOS95=0,0;CIEND95=0,0;SU=23;PE=0;SR=23;ALG=PROD;AF=6.839e-05;NSAMP=2;MSQ=410.53;AC=2;AN=29246;NFAM=2
chr2	43353800	271286	N	<DEL>	458.31	PASS	SVTYPE=DEL;POS=43353800;SVLEN=-27199;END=43380999;STRANDS=+-:16;IMPRECISE;CIPOS=-29,361;CIEND=-334,29;CIPOS95=-29,64;CIEND95=-50,29;SU=16;PE=16;SR=0;ALG=PROD;AF=6.839e-05;NSAMP=2;MSQ=229.16;AC=2;AN=29246;NFAM=2
chr2	43355702	271283_2	N	]chr2:43348606]N	5305.07	PASS	SVTYPE=BND;POS=43348606;STRANDS=+-:222;CIPOS=-7,4;CIEND=-4,4;CIPOS95=0,0;CIEND95=0,0;MATEID=271283_1;EVENT=271283;SECONDARY;SU=222;PE=136;SR=86;ALG=PROD;AF=0.0004103;NSAMP=12;MSQ=442.09;RECLASSIFIED;AC=12;AN=29246;NFAM=12
chr2	43365483	271287	N	<DEL>	131.88	PASS	SVTYPE=DEL;POS=43365483;SVLEN=-2476;END=43367959;STRANDS=+-:7;IMPRECISE;CIPOS=-10,277;CIEND=-343,9;CIPOS95=-2,61;CIEND95=-97,2;SU=7;PE=7;SR=0;ALG=PROD;AF=3.419e-05;NSAMP=1;MSQ=131.88;AC=1;AN=29246;NFAM=1
chr2	43366320	271288	N	<DEL>	374.68	PASS	SVTYPE=DEL;POS=43366320;SVLEN=-20529;END=43386849;STRANDS=+-:17;CIPOS=-3,2;CIEND=-3,1;CIPOS95=0,0;CIEND95=0,0;SU=17;PE=7;SR=10;ALG=PROD;AF=3.419e-05;NSAMP=1;MSQ=374.66;AC=1;AN=29246;NFAM=1
chr2	43387561	50080_1	N	N[chr3:106110009[	15082.9	LOW	SVTYPE=BND;POS=43387561;STRANDS=+-:766;IMPRECISE;CIPOS=-6,4;CIEND=-9,7;CIPOS95=0,0;CIEND95=-1,1;MATEID=50080_2;EVENT=50080;SU=766;PE=741;SR=25;ALG=PROD;AF=0.006531;NSAMP=191;MSQ=73.86;AC=191;AN=29246;NFAM=185
chr2	43393505	271290	N	<DEL>	320.49	PASS	SVTYPE=DEL;POS=43393505;SVLEN=-1731;END=43395236;STRANDS=+-:15;IMPRECISE;CIPOS=-10,307;CIEND=-481,9;CIPOS95=-1,52;CIEND95=-57,0;SU=15;PE=15;SR=0;ALG=PROD;AF=3.419e-05;NSAMP=1;MSQ=320.49;AC=1;AN=29246;NFAM=1
chr2	43395551	495238_1	N	]chr2:192218247]N	1684.94	LOW	SVTYPE=BND;POS=43395551;STRANDS=-+:4;IMPRECISE;CIPOS=-615,9;CIEND=-10,648;CIPOS95=-198,1;CIEND95=0,231;MATEID=495238_2;EVENT=495238;SU=4;PE=4;SR=0;ALG=PROD;AF=0.003009;NSAMP=88;MSQ=16.06;RECLASSIFIED;AC=88;AN=29246;NFAM=88
chr2	43401379	271291	N	<DEL>	893.28	PASS	SVTYPE=DEL;POS=43401379;SVLEN=-958;END=43402337;STRANDS=+-:30;CIPOS=-10,9;CIEND=-5,1;CIPOS95=0,0;CIEND95=0,0;SU=30;PE=24;SR=6;ALG=PROD;AF=3.419e-05;NSAMP=1;MSQ=893.28;AC=1;AN=29246;NFAM=1
chr2	43411429	271294	N	<DEL>	116.59	PASS	SVTYPE=DEL;POS=43411429;SVLEN=-27443;END=43438872;STRANDS=+-:9;IMPRECISE;CIPOS=-6,9;CIEND=-10,6;CIPOS95=-1,1;CIEND95=-2,0;SU=9;PE=7;SR=2;ALG=PROD;AF=3.419e-05;NSAMP=1;MSQ=116.59;AC=1;AN=29246;NFAM=1
chr2	43428528	271296	N	<DEL>	173.77	PASS	SVTYPE=DEL;POS=43428528;SVLEN=-4877;END=43433405;STRANDS=+-:10;IMPRECISE;CIPOS=-10,300;CIEND=-368,9;CIPOS95=-2,52;CIEND95=-60,2;SU=10;PE=10;SR=0;ALG=PROD;AF=3.419e-05;NSAMP=1;MSQ=173.77;AC=1;AN=29246;NFAM=1
chr2	43429159	271297	N	<DEL>	174321	PASS	SVTYPE=DEL;POS=43429159;SVLEN=-787;END=43429946;STRANDS=+-:6675;CIPOS=0,0;CIEND=0,0;CIPOS95=0,0;CIEND95=0,0;SU=6675;PE=4782;SR=1893;ALG=PROD;AF=0.005847;NSAMP=171;MSQ=529.36;AC=171;AN=29246;NFAM=161
chr2	43431391	6981_2	N	N[chr1:84052250[	2042.57	LOW	SVTYPE=BND;POS=43431391;STRANDS=-+:7;IMPRECISE;CIPOS=-10,334;CIEND=-575,4;CIPOS95=-2,74;CIEND95=-133,0;MATEID=6981_1;EVENT=6981;SECONDARY;SU=7;PE=7;SR=0;ALG=PROD;AF=0.002735;NSAMP=80;MSQ=17.02;AC=80;AN=29246;NFAM=80
chr2	43431646	271298	N	<DEL>	1.98618e+06	PASS	SVTYPE=DEL;POS=43431646;SVLEN=-502;END=43432148;STRANDS=+-:21825;CIPOS=0,0;CIEND=0,0;CIPOS95=0,0;CIEND95=0,0;SU=21825;PE=19043;SR=2782;ALG=PROD;AF=0.1863;NSAMP=4621;MSQ=267.47;MEDGQR=3.1;Q10GQR=2.66;AC=5288;AN=28382;NFAM=4405
chr2	43436535	271299_1	N	N[chr2:43436772[	199.54	LOW	SVTYPE=BND;POS=43436535;STRANDS=+-:12;CIPOS=-10,5;CIEND=-3,2;CIPOS95=0,0;CIEND95=0,0;MATEID=271299_2;EVENT=271299;SU=12;PE=1;SR=11;ALG=PROD;AF=6.839e-05;NSAMP=2;MSQ=97.72;RECLASSIFIED;AC=2;AN=29246;NFAM=2
chr2	43436772	271299_2	N	]chr2:43436535]N	199.54	LOW	SVTYPE=BND;POS=43436535;STRANDS=+-:12;CIPOS=-3,2;CIEND=-10,5;CIPOS95=0,0;CIEND95=0,0;MATEID=271299_1;EVENT=271299;SECONDARY;SU=12;PE=1;SR=11;ALG=PROD;AF=6.839e-05;NSAMP=2;MSQ=97.72;RECLASSIFIED;AC=2;AN=29246;NFAM=2
chr2	43451120	271301	N	<DEL>	155.8	PASS	SVTYPE=DEL;POS=43451120;SVLEN=-97;END=43451217;STRANDS=+-:6;CIPOS=-6,5;CIEND=-5,6;CIPOS95=0,0;CIEND95=0,0;SU=6;PE=0;SR=6;ALG=PROD;AF=3.419e-05;NSAMP=1;MSQ=155.8;AC=1;AN=29246;NFAM=1
chr2	43456065	49320_1	N	[chr22:40536383[N	14.98	LOW	SVTYPE=BND;POS=43456065;STRANDS=--:6;CIPOS=-7,6;CIEND=-8,5;CIPOS95=0,0;CIEND95=0,0;MATEID=49320_2;EVENT=49320;SU=6;PE=1;SR=5;ALG=PROD;AF=3.419e-05;NSAMP=1;MSQ=14.98;AC=1;AN=29246;NFAM=1
chr2	43466033	271302	N	<DEL>	767.16	PASS	SVTYPE=DEL;POS=43466033;SVLEN=-1395;END=43467428;STRANDS=+-:35;CIPOS=-25,25;CIEND=-26,22;CIPOS95=0,0;CIEND95=0,0;SU=35;PE=23;SR=12;ALG=PROD;AF=3.419e-05;NSAMP=1;MSQ=308.72;AC=1;AN=29246;NFAM=1
chr2	43468197	271304	N	<DEL>	371.37	PASS	SVTYPE=DEL;POS=43468197;SVLEN=-84;END=43468281;STRANDS=+-:14;CIPOS=-10,9;CIEND=-10,9;CIPOS95=0,0;CIEND95=0,0;SU=14;PE=0;SR=14;ALG=PROD;AF=3.419e-05;NSAMP=1;MSQ=368.71;AC=1;AN=29246;NFAM=1
chr2	43475344	495240	N	<DUP>	700.65	PASS	SVTYPE=DUP;POS=43475344;SVLEN=962;END=43476306;STRANDS=-+:59;CIPOS=-30,29;CIEND=-29,29;CIPOS95=0,0;CIEND95=0,0;SU=59;PE=36;SR=23;ALG=PROD;AF=3.419e-05;NSAMP=1;MSQ=180.7;AC=1;AN=29246;NFAM=1
chr2	43477451	271305	N	<DEL>	1345.71	PASS	SVTYPE=DEL;POS=43477451;SVLEN=-3520;END=43480971;STRANDS=+-:58;CIPOS=-23,22;CIEND=-30,29;CIPOS95=0,0;CIEND95=0,0;SU=58;PE=35;SR=23;ALG=PROD;AF=6.839e-05;NSAMP=2;MSQ=672.86;AC=2;AN=29246;NFAM=1
chr2	43478255	271306	N	<DEL>	647.69	PASS	SVTYPE=DEL;POS=43478255;SVLEN=-1200;END=43479455;STRANDS=+-:28;CIPOS=-2,1;CIEND=-3,1;CIPOS95=0,0;CIEND95=0,0;SU=28;PE=13;SR=15;ALG=PROD;AF=3.419e-05;NSAMP=1;MSQ=647.43;AC=1;AN=29246;NFAM=1
chr2	43494885	56272_1	N	]chr9:14371141]N	4.64	LOW	SVTYPE=BND;POS=43494885;STRANDS=-+:4;IMPRECISE;CIPOS=-9,8;CIEND=-10,7;CIPOS95=0,0;CIEND95=-1,0;MATEID=56272_2;EVENT=56272;SU=4;PE=0;SR=4;ALG=PROD;AF=3.419e-05;NSAMP=1;MSQ=4.64;AC=1;AN=29246;NFAM=1
chr2	43501929	271307_1	N	N[chr2:43502177[	436.8	LOW	SVTYPE=BND;POS=43501929;STRANDS=+-:33;CIPOS=-9,8;CIEND=-9,8;CIPOS95=0,0;CIEND95=0,0;MATEID=271307_2;EVENT=271307;SU=33;PE=0;SR=33;ALG=PROD;AF=0.0004103;NSAMP=12;MSQ=26.52;RECLASSIFIED;AC=12;AN=29246;NFAM=12
chr2	43502177	271307_2	N	]chr2:43501929]N	436.8	LOW	SVTYPE=BND;POS=43501929;STRANDS=+-:33;CIPOS=-9,8;CIEND=-9,8;CIPOS95=0,0;CIEND95=0,0;MATEID=271307_1;EVENT=271307;SECONDARY;SU=33;PE=0;SR=33;ALG=PROD;AF=0.0004103;NSAMP=12;MSQ=26.52;RECLASSIFIED;AC=12;AN=29246;NFAM=12
chr2	43514644	41443_1	N	N]chr10:13714034]	19433.8	LOW	SVTYPE=BND;POS=43514644;STRANDS=++:20;CIPOS=-9,8;CIEND=-9,8;CIPOS95=0,0;CIEND95=0,0;MATEID=41443_2;EVENT=41443;SU=20;PE=0;SR=20;ALG=PROD;AF=0.02479;NSAMP=720;MSQ=15.73;AC=725;AN=29244;NFAM=714
chr2	43514978	271309_1	N	N[chr2:43515366[	29088.6	LOW	SVTYPE=BND;POS=43514978;STRANDS=+-:5;CIPOS=-8,8;CIEND=-9,8;CIPOS95=0,0;CIEND95=0,0;MATEID=271309_2;EVENT=271309;SU=5;PE=1;SR=4;ALG=PROD;AF=0.01653;NSAMP=472;MSQ=38.41;RECLASSIFIED;AC=483;AN=29222;NFAM=463
chr2	43515069	48904_1	N	[chr21:20287701[N	34979.4	LOW	SVTYPE=BND;POS=43515069;STRANDS=--:85;IMPRECISE;CIPOS=-511,46;CIEND=-249,11;CIPOS95=-24,24;CIEND95=-11,11;MATEID=48904_2;EVENT=48904;SU=85;PE=85;SR=0;ALG=PROD;AF=0.0143;NSAMP=384;MSQ=29.84;AC=385;AN=26916;NFAM=380
chr2	43515103	268190_2	N	]chr2:14054904]N	17211.1	LOW	SVTYPE=BND;POS=14054904;STRANDS=+-:62;IMPRECISE;CIPOS=-525,17;CIEND=-45,132;CIPOS95=-64,17;CIEND95=-10,10;MATEID=268190_1;EVENT=268190;SECONDARY;SU=62;PE=62;SR=0;ALG=PROD;AF=0.007254;NSAMP=206;MSQ=27.42;RECLASSIFIED;AC=210;AN=28950;NFAM=203
chr2	43515113	52564_1	N	[chr5:117024970[N	332.65	LOW	SVTYPE=BND;POS=43515113;STRANDS=--:4;IMPRECISE;CIPOS=-717,9;CIEND=-613,9;CIPOS95=-239,0;CIEND95=-209,1;MATEID=52564_2;EVENT=52564;SU=4;PE=4;SR=0;ALG=PROD;AF=0.0003762;NSAMP=11;MSQ=19.52;AC=11;AN=29236;NFAM=11
chr2	43515117	56952_1	N	]chr9:129239162]N	90271.5	LOW	SVTYPE=BND;POS=43515117;STRANDS=-+:429;IMPRECISE;CIPOS=-332,15;CIEND=-10,89;CIPOS95=-14,14;CIEND95=-2,2;MATEID=56952_2;EVENT=56952;SU=429;PE=429;SR=0;ALG=PROD;AF=0.04876;NSAMP=1223;MSQ=30.28;AC=1392;AN=28546;NFAM=1142
chr2	43515120	54041_1	N	[chr6:137199560[N	8609.48	LOW	SVTYPE=BND;POS=43515120;STRANDS=--:24,-+:7;IMPRECISE;CIPOS=-722,61;CIEND=-637,419;CIPOS95=-189,61;CIEND95=-138,138;MATEID=54041_2;EVENT=54041;SU=31;PE=31;SR=0;ALG=SUM;AF=0.008074;NSAMP=235;MSQ=17.26;AC=236;AN=29228;NFAM=230
chr2	43515122	51448_1	N	]chr4:130484768]N	38372.4	LOW	SVTYPE=BND;POS=43515122;STRANDS=-+:83;IMPRECISE;CIPOS=-505,23;CIEND=-50,292;CIPOS95=-54,23;CIEND95=-10,10;MATEID=51448_2;EVENT=51448;SU=83;PE=83;SR=0;ALG=PROD;AF=0.03116;NSAMP=904;MSQ=29.15;AC=911;AN=29236;NFAM=878
chr2	43515131	573810_1	N	[chr2:83341273[N	22928.3	LOW	SVTYPE=BND;POS=43515131;STRANDS=--:4;IMPRECISE;CIPOS=-638,9;CIEND=-491,9;CIPOS95=-141,2;CIEND95=-107,2;MATEID=573810_2;EVENT=573810;SU=4;PE=4;SR=0;ALG=PROD;AF=0.001066;NSAMP=28;MSQ=18.95;AC=28;AN=26264;NFAM=28
chr2	43515138	51748_1	N	[chr4:173483354[N	20942.8	LOW	SVTYPE=BND;POS=43515138;STRANDS=--:16;IMPRECISE;CIPOS=-681,23;CIEND=-667,33;CIPOS95=-88,23;CIEND95=-72,33;MATEID=51748_2;EVENT=51748;SU=16;PE=16;SR=0;ALG=PROD;AF=0.006669;NSAMP=187;MSQ=24.97;AC=187;AN=28042;NFAM=187
chr2	43515297	41444_1	N	N]chr10:79641385]	2644.51	LOW	SVTYPE=BND;POS=43515297;STRANDS=++:8;IMPRECISE;CIPOS=-28,661;CIEND=-30,459;CIPOS95=-28,175;CIEND95=-30,81;MATEID=41444_2;EVENT=41444;SU=8;PE=8;SR=0;ALG=PROD;AF=0.003043;NSAMP=89;MSQ=20.51;AC=89;AN=29246;NFAM=89
chr2	43515299	48905_1	N	N]chr21:20287716]	19550.2	LOW	SVTYPE=BND;POS=43515299;STRANDS=++:34;IMPRECISE;CIPOS=-88,764;CIEND=-51,688;CIPOS95=-88,159;CIEND95=-51,118;MATEID=48905_2;EVENT=48905;SU=34;PE=32;SR=2;ALG=SUM;AF=0.009688;NSAMP=279;MSQ=30.85;AC=282;AN=29108;NFAM=279
chr2	43515301	53613_1	N	N[chr6:75924757[	2098.55	LOW	SVTYPE=BND;POS=43515301;STRANDS=+-:26;IMPRECISE;CIPOS=-14,612;CIEND=-463,29;CIPOS95=-14,106;CIEND95=-33,29;MATEID=53613_2;EVENT=53613;SU=26;PE=26;SR=0;ALG=PROD;AF=0.001197;NSAMP=35;MSQ=18.66;AC=35;AN=29240;NFAM=35
chr2	43515314	6982_2	N	N]chr1:21179787]	17027.8	LOW	SVTYPE=BND;POS=43515314;STRANDS=++:8;IMPRECISE;CIPOS=-30,643;CIEND=-30,462;CIPOS95=-30,181;CIEND95=-30,99;MATEID=6982_1;EVENT=6982;SECONDARY;SU=8;PE=8;SR=0;ALG=PROD;AF=0.01546;NSAMP=449;MSQ=20.16;AC=451;AN=29180;NFAM=443
chr2	43515325	494696_2	N	N[chr2:14055070[	5675.63	LOW	SVTYPE=BND;POS=14055070;STRANDS=-+:8;IMPRECISE;CIPOS=-30,630;CIEND=-271,29;CIPOS95=-30,128;CIEND95=-43,29;MATEID=494696_1;EVENT=494696;SECONDARY;SU=8;PE=8;SR=0;ALG=PROD;AF=0.002741;NSAMP=77;MSQ=12.84;RECLASSIFIED;AC=80;AN=29184;NFAM=76
chr2	43515332	56954_1	N	N[chr9:129239065[	2084.65	LOW	SVTYPE=BND;POS=43515332;STRANDS=+-:55;IMPRECISE;CIPOS=-17,599;CIEND=-523,16;CIPOS95=-17,41;CIEND95=-18,16;MATEID=56954_2;EVENT=56954;SU=55;PE=55;SR=0;ALG=PROD;AF=0.001335;NSAMP=39;MSQ=18.7;AC=39;AN=29224;NFAM=39
chr2	43515336	573811_1	N	N]chr2:83341236]	4057.5	LOW	SVTYPE=BND;POS=43515336;STRANDS=++:4;IMPRECISE;CIPOS=-10,713;CIEND=-10,540;CIPOS95=-2,153;CIEND95=-3,112;MATEID=573811_2;EVENT=573811;SU=4;PE=4;SR=0;ALG=PROD;AF=0.0003769;NSAMP=11;MSQ=22.7;AC=11;AN=29188;NFAM=11
chr2	43515338	48726_1	N	N]chr20:52193611]	2115.19	LOW	SVTYPE=BND;POS=43515338;STRANDS=++:97;CIPOS=-8,8;CIEND=-8,8;CIPOS95=0,0;CIEND95=0,0;MATEID=48726_2;EVENT=48726;SU=97;PE=0;SR=97;ALG=PROD;AF=0.001539;NSAMP=45;MSQ=27.31;AC=45;AN=29246;NFAM=45
chr2	43515344	54042_1	N	N[chr6:137199460[	1310.5	LOW	SVTYPE=BND;POS=43515344;STRANDS=+-:9;IMPRECISE;CIPOS=-30,618;CIEND=-507,29;CIPOS95=-30,80;CIEND95=-58,29;MATEID=54042_2;EVENT=54042;SU=9;PE=9;SR=0;ALG=PROD;AF=0.001471;NSAMP=43;MSQ=14.27;AC=43;AN=29238;NFAM=43
chr2	43515348	51747_1	N	N]chr4:173483396]	22940.1	LOW	SVTYPE=BND;POS=43515348;STRANDS=++:255;IMPRECISE;CIPOS=-16,469;CIEND=-11,266;CIPOS95=-14,14;CIEND95=-10,10;MATEID=51747_2;EVENT=51747;SU=255;PE=255;SR=0;ALG=PROD;AF=0.01598;NSAMP=467;MSQ=34.45;AC=467;AN=29230;NFAM=463
chr2	43515356	44328_1	N	N]chr13:40214565]	2094.16	LOW	SVTYPE=BND;POS=43515356;STRANDS=++:4;IMPRECISE;CIPOS=-10,1015;CIEND=-10,1021;CIPOS95=-2,218;CIEND95=-1,233;MATEID=44328_2;EVENT=44328;SU=4;PE=4;SR=0;ALG=PROD;AF=0.0001711;NSAMP=5;MSQ=10.81;AC=5;AN=29216;NFAM=5
chr2	43515366	271309_2	N	]chr2:43514978]N	29088.6	LOW	SVTYPE=BND;POS=43514978;STRANDS=+-:5;CIPOS=-9,8;CIEND=-8,8;CIPOS95=0,0;CIEND95=0,0;MATEID=271309_1;EVENT=271309;SECONDARY;SU=5;PE=1;SR=4;ALG=PROD;AF=0.01653;NSAMP=472;MSQ=38.41;RECLASSIFIED;AC=483;AN=29222;NFAM=463
chr2	43515404	44510_1	N	N]chr13:74810875]	41651.7	LOW	SVTYPE=BND;POS=43515404;STRANDS=++:101;IMPRECISE;CIPOS=-25,563;CIEND=-12,200;CIPOS95=-18,18;CIEND95=-12,16;MATEID=44510_2;EVENT=44510;SU=101;PE=101;SR=0;ALG=PROD;AF=0.02849;NSAMP=833;MSQ=31.39;AC=833;AN=29236;NFAM=822
chr2	43517183	573812	N	<INV>	22.73	LOW	SVTYPE=INV;POS=43517183;SVLEN=214;END=43517397;STRANDS=++:3,--:1;IMPRECISE;CIPOS=-10,10;CIEND=-10,10;CIPOS95=-3,3;CIEND95=-3,3;SU=4;PE=4;SR=0;ALG=PROD;AF=3.419e-05;NSAMP=1;MSQ=20.89;AC=1;AN=29246;NFAM=1
chr2	43520918	271310_1	N	N[chr2:43520989[	2613.14	LOW	SVTYPE=BND;POS=43520918;STRANDS=+-:4;IMPRECISE;CIPOS=-10,9;CIEND=-10,9;CIPOS95=-1,1;CIEND95=-1,1;MATEID=271310_2;EVENT=271310;SU=4;PE=2;SR=2;ALG=PROD;AF=0.003488;NSAMP=102;MSQ=15.15;RECLASSIFIED;AC=102;AN=29246;NFAM=102
chr2	43520922	271311_1	N	N[chr2:43521165[	1231.81	LOW	SVTYPE=BND;POS=43520922;STRANDS=+-:89;IMPRECISE;CIPOS=-50,79;CIEND=-49,51;CIPOS95=-39,39;CIEND95=-2,2;MATEID=271311_2;EVENT=271311;SU=89;PE=0;SR=89;ALG=SUM;AF=0.001504;NSAMP=44;MSQ=16.36;RECLASSIFIED;AC=44;AN=29246;NFAM=44
chr2	43520989	271310_2	N	]chr2:43520918]N	2613.14	LOW	SVTYPE=BND;POS=43520918;STRANDS=+-:4;IMPRECISE;CIPOS=-10,9;CIEND=-10,9;CIPOS95=-1,1;CIEND95=-1,1;MATEID=271310_1;EVENT=271310;SECONDARY;SU=4;PE=2;SR=2;ALG=PROD;AF=0.003488;NSAMP=102;MSQ=15.15;RECLASSIFIED;AC=102;AN=29246;NFAM=102
chr2	43521165	271311_2	N	]chr2:43520922]N	1231.81	LOW	SVTYPE=BND;POS=43520922;STRANDS=+-:89;IMPRECISE;CIPOS=-49,51;CIEND=-50,79;CIPOS95=-2,2;CIEND95=-39,39;MATEID=271311_1;EVENT=271311;SECONDARY;SU=89;PE=0;SR=89;ALG=SUM;AF=0.001504;NSAMP=44;MSQ=16.36;RECLASSIFIED;AC=44;AN=29246;NFAM=44
chr2	43521201	52609_1	N	N]chr5:123233933]	188.25	LOW	SVTYPE=BND;POS=43521201;STRANDS=++:13;CIPOS=-29,28;CIEND=-29,28;CIPOS95=0,0;CIEND95=0,0;MATEID=52609_2;EVENT=52609;SU=13;PE=0;SR=13;ALG=PROD;AF=0.0003419;NSAMP=10;MSQ=17.95;AC=10;AN=29246;NFAM=9
chr2	43549600	271312	N	<DEL>	601.17	PASS	SVTYPE=DEL;POS=43549600;SVLEN=-790;END=43550390;STRANDS=+-:16;CIPOS=-10,5;CIEND=-2,1;CIPOS95=0,0;CIEND95=0,0;SU=16;PE=0;SR=16;ALG=PROD;AF=3.419e-05;NSAMP=1;MSQ=596.4;AC=1;AN=29246;NFAM=1
chr2	43579117	271315	N	<DEL>	434.46	PASS	SVTYPE=DEL;POS=43579117;SVLEN=-1119;END=43580236;STRANDS=+-:21;IMPRECISE;CIPOS=-10,195;CIEND=-251,9;CIPOS95=-1,39;CIEND95=-27,3;SU=21;PE=21;SR=0;ALG=PROD;AF=3.419e-05;NSAMP=1;MSQ=434.46;AC=1;AN=29246;NFAM=1
chr2	43580425	271316	N	<DEL>	873.22	PASS	SVTYPE=DEL;POS=43580425;SVLEN=-262;END=43580687;STRANDS=+-:17;CIPOS=-25,25;CIEND=-26,24;CIPOS95=0,0;CIEND95=0,0;SU=17;PE=5;SR=12;ALG=PROD;AF=0.0001368;NSAMP=4;MSQ=218;AC=4;AN=29246;NFAM=4
chr2	43581539	271317_1	N	N[chr2:43581622[	967.95	LOW	SVTYPE=BND;POS=43581539;STRANDS=+-:38;CIPOS=-6,5;CIEND=-6,5;CIPOS95=0,0;CIEND95=0,0;MATEID=271317_2;EVENT=271317;SU=38;PE=0;SR=38;ALG=PROD;AF=0.000171;NSAMP=5;MSQ=155.22;RECLASSIFIED;AC=5;AN=29246;NFAM=5
chr2	43581622	271317_2	N	]chr2:43581539]N	967.95	LOW	SVTYPE=BND;POS=43581539;STRANDS=+-:38;CIPOS=-6,5;CIEND=-6,5;CIPOS95=0,0;CIEND95=0,0;MATEID=271317_1;EVENT=271317;SECONDARY;SU=38;PE=0;SR=38;ALG=PROD;AF=0.000171;NSAMP=5;MSQ=155.22;RECLASSIFIED;AC=5;AN=29246;NFAM=5
chr2	43582378	573813	N	<INV>	54	LOW	SVTYPE=INV;POS=43582378;SVLEN=364;END=43582742;STRANDS=++:3,--:2;IMPRECISE;CIPOS=-42,84;CIEND=-46,64;CIPOS95=-32,68;CIEND95=-36,51;SU=5;PE=5;SR=0;ALG=PROD;AF=3.419e-05;NSAMP=1;MSQ=53.79;AC=1;AN=29246;NFAM=1
chr2	43600182	271318	N	<DEL>	155.61	PASS	SVTYPE=DEL;POS=43600182;SVLEN=-156517;END=43756699;STRANDS=+-:10;IMPRECISE;CIPOS=-10,287;CIEND=-255,9;CIPOS95=-2,74;CIEND95=-54,2;SU=10;PE=10;SR=0;ALG=PROD;AF=3.419e-05;NSAMP=1;MSQ=155.61;AC=1;AN=29246;NFAM=1
chr2	43606645	271319_1	N	N[chr2:43606737[	1861.07	LOW	SVTYPE=BND;POS=43606645;STRANDS=+-:69;CIPOS=-7,5;CIEND=-7,9;CIPOS95=0,0;CIEND95=0,0;MATEID=271319_2;EVENT=271319;SU=69;PE=0;SR=69;ALG=PROD;AF=0.0002052;NSAMP=6;MSQ=222.27;RECLASSIFIED;AC=6;AN=29246;NFAM=6
chr2	43606737	271319_2	N	]chr2:43606645]N	1861.07	LOW	SVTYPE=BND;POS=43606645;STRANDS=+-:69;CIPOS=-7,9;CIEND=-7,5;CIPOS95=0,0;CIEND95=0,0;MATEID=271319_1;EVENT=271319;SECONDARY;SU=69;PE=0;SR=69;ALG=PROD;AF=0.0002052;NSAMP=6;MSQ=222.27;RECLASSIFIED;AC=6;AN=29246;NFAM=6
chr2	43610349	271320_1	N	N[chr2:43610540[	443.33	LOW	SVTYPE=BND;POS=43610349;STRANDS=+-:16;CIPOS=-2,1;CIEND=-2,1;CIPOS95=0,0;CIEND95=0,0;MATEID=271320_2;EVENT=271320;SU=16;PE=0;SR=16;ALG=PROD;AF=0.0001368;NSAMP=4;MSQ=109.16;RECLASSIFIED;AC=4;AN=29246;NFAM=4
chr2	43610540	271320_2	N	]chr2:43610349]N	443.33	LOW	SVTYPE=BND;POS=43610349;STRANDS=+-:16;CIPOS=-2,1;CIEND=-2,1;CIPOS95=0,0;CIEND95=0,0;MATEID=271320_1;EVENT=271320;SECONDARY;SU=16;PE=0;SR=16;ALG=PROD;AF=0.0001368;NSAMP=4;MSQ=109.16;RECLASSIFIED;AC=4;AN=29246;NFAM=4
chr2	43610699	271321_1	N	N[chr2:43610982[	33.97	LOW	SVTYPE=BND;POS=43610699;STRANDS=+-:5;IMPRECISE;CIPOS=-8,6;CIEND=-10,9;CIPOS95=-1,0;CIEND95=0,0;MATEID=271321_2;EVENT=271321;SU=5;PE=0;SR=5;ALG=PROD;AF=6.839e-05;NSAMP=2;MSQ=14.95;RECLASSIFIED;AC=2;AN=29246;NFAM=2
chr2	43610982	271321_2	N	]chr2:43610699]N	33.97	LOW	SVTYPE=BND;POS=43610699;STRANDS=+-:5;IMPRECISE;CIPOS=-10,9;CIEND=-8,6;CIPOS95=0,0;CIEND95=-1,0;MATEID=271321_1;EVENT=271321;SECONDARY;SU=5;PE=0;SR=5;ALG=PROD;AF=6.839e-05;NSAMP=2;MSQ=14.95;RECLASSIFIED;AC=2;AN=29246;NFAM=2
chr2	43615926	495242	N	<DUP>	291.98	PASS	SVTYPE=DUP;POS=43615926;SVLEN=174;END=43616100;STRANDS=-+:24;CIPOS=-23,22;CIEND=-23,22;CIPOS95=0,0;CIEND95=0,0;SU=24;PE=0;SR=24;ALG=PROD;AF=0.0001026;NSAMP=3;MSQ=80.3;AC=3;AN=29246;NFAM=3
chr2	43627123	271322	N	<DEL>	539856	PASS	SVTYPE=DEL;POS=43627123;SVLEN=-218;END=43627341;STRANDS=+-:15441;CIPOS=0,0;CIEND=0,0;CIPOS95=0,0;CIEND95=0,0;SU=15441;PE=483;SR=14958;ALG=PROD;AF=0.03337;NSAMP=951;MSQ=343.4;MEDGQR=3.78;Q10GQR=3.58;AC=976;AN=29246;NFAM=900
chr2	43635535	47530_1	N	]chr18:63103455]N	1.24432e+06	LOW	SVTYPE=BND;POS=43635535;STRANDS=-+:4;IMPRECISE;CIPOS=-48,49;CIEND=-49,48;CIPOS95=-2,2;CIEND95=0,0;MATEID=47530_2;EVENT=47530;SU=4;PE=0;SR=4;ALG=PROD;AF=0.3744;NSAMP=10586;MSQ=73.52;AC=10949;AN=29246;NFAM=9838
chr2	43636490	56391_1	N	N]chr9:34262711]	173.24	LOW	SVTYPE=BND;POS=43636490;STRANDS=++:4;IMPRECISE;CIPOS=-10,397;CIEND=-10,407;CIPOS95=-1,116;CIEND95=0,121;MATEID=56391_2;EVENT=56391;SU=4;PE=4;SR=0;ALG=PROD;AF=0.0002735;NSAMP=8;MSQ=15.02;AC=8;AN=29246;NFAM=8
chr2	43636517	6983_2	N	]chr1:109222029]N	86.97	LOW	SVTYPE=BND;POS=43636517;STRANDS=+-:4;IMPRECISE;CIPOS=-290,9;CIEND=-10,429;CIPOS95=-68,2;CIEND95=-1,129;MATEID=6983_1;EVENT=6983;SECONDARY;SU=4;PE=4;SR=0;ALG=PROD;AF=6.839e-05;NSAMP=2;MSQ=36.02;AC=2;AN=29246;NFAM=2
chr2	43636545	47104_1	N	]chr17:72729432]N	48134.3	LOW	SVTYPE=BND;POS=43636545;STRANDS=-+:24;CIPOS=-9,8;CIEND=-9,8;CIPOS95=0,0;CIEND95=0,0;MATEID=47104_2;EVENT=47104;SU=24;PE=2;SR=22;ALG=PROD;AF=0.0491;NSAMP=1129;MSQ=29.93;AC=1436;AN=29246;NFAM=1105
chr2	43636550	55521_1	N	]chr8:37895238]N	5399.29	LOW	SVTYPE=BND;POS=43636550;STRANDS=-+:44;CIPOS=-9,8;CIEND=-9,8;CIPOS95=0,0;CIEND95=0,0;MATEID=55521_2;EVENT=55521;SU=44;PE=0;SR=44;ALG=PROD;AF=0.006052;NSAMP=156;MSQ=28.13;AC=177;AN=29246;NFAM=151
chr2	43636553	49060_1	N	[chr21:39555035[N	462.78	LOW	SVTYPE=BND;POS=43636553;STRANDS=--:25;CIPOS=-9,8;CIEND=-9,8;CIPOS95=0,0;CIEND95=0,0;MATEID=49060_2;EVENT=49060;SU=25;PE=0;SR=25;ALG=PROD;AF=0.0006839;NSAMP=13;MSQ=23.89;AC=20;AN=29246;NFAM=13
chr2	43636569	56648_1	N	N]chr9:87430279]	534.65	LOW	SVTYPE=BND;POS=43636569;STRANDS=++:4;CIPOS=-9,8;CIEND=-9,8;CIPOS95=0,0;CIEND95=0,0;MATEID=56648_2;EVENT=56648;SU=4;PE=0;SR=4;ALG=PROD;AF=0.0007522;NSAMP=22;MSQ=12.67;AC=22;AN=29246;NFAM=22
chr2	43639211	48017_1	N	N]chr19:35567077]	638.35	PASS	SVTYPE=BND;POS=43639211;STRANDS=++:38,--:30;IMPRECISE;CIPOS=0,9;CIEND=0,0;CIPOS95=0,1;CIEND95=0,0;MATEID=48017_2;EVENT=48017;SU=68;PE=45;SR=23;ALG=PROD;AF=3.419e-05;NSAMP=1;MSQ=638.35;AC=1;AN=29246;NFAM=1
chr2	43657161	271324	N	<DEL>	209.71	PASS	SVTYPE=DEL;POS=43657161;SVLEN=-314259;END=43971420;STRANDS=+-:11;IMPRECISE;CIPOS=-5,9;CIEND=-10,4;CIPOS95=-1,1;CIEND95=-1,0;SU=11;PE=8;SR=3;ALG=PROD;AF=3.419e-05;NSAMP=1;MSQ=209.71;AC=1;AN=29246;NFAM=1
chr2	43660437	271325	N	<DEL:ME:LINE|L1|L1PA2>	353111	PASS	SVTYPE=MEI;POS=43660437;SVLEN=-6063;END=43666500;STRANDS=+-:15973;CIPOS=0,0;CIEND=0,0;CIPOS95=0,0;CIEND95=0,0;SU=15973;PE=9143;SR=6830;ALG=PROD;AF=0.02181;NSAMP=620;MSQ=469.7;MEDGQR=4.18;Q10GQR=4.16;AC=638;AN=29246;NFAM=597
chr2	43675198	495244	N	<DUP>	123.32	PASS	SVTYPE=DUP;POS=43675198;SVLEN=9776;END=43684974;STRANDS=-+:14;CIPOS=-6,2;CIEND=-10,9;CIPOS95=0,0;CIEND95=0,0;SU=14;PE=7;SR=7;ALG=PROD;AF=3.419e-05;NSAMP=1;MSQ=122.96;AC=1;AN=29246;NFAM=1
chr2	43704519	271326	N	<DEL>	197.82	PASS	SVTYPE=DEL;POS=43704519;SVLEN=-7215;END=43711734;STRANDS=+-:10;IMPRECISE;CIPOS=-10,370;CIEND=-391,9;CIPOS95=-2,67;CIEND95=-92,1;SU=10;PE=10;SR=0;ALG=PROD;AF=3.419e-05;NSAMP=1;MSQ=197.82;AC=1;AN=29246;NFAM=1
chr2	43705488	495245	N	<DUP>	1097.84	PASS	SVTYPE=DUP;POS=43705488;SVLEN=73465;END=43778953;STRANDS=-+:76;IMPRECISE;CIPOS=0,0;CIEND=-2,0;CIPOS95=0,1;CIEND95=0,0;SU=76;PE=50;SR=26;ALG=PROD;AF=6.839e-05;NSAMP=1;MSQ=1097.19;AC=2;AN=29246;NFAM=1
chr2	43713100	49268_1	N	[chr22:32164862[N	665.17	LOW	SVTYPE=BND;POS=43713100;STRANDS=--:16;CIPOS=-9,8;CIEND=-9,8;CIPOS95=0,0;CIEND95=0,0;MATEID=49268_2;EVENT=49268;SU=16;PE=0;SR=16;ALG=PROD;AF=0.0009232;NSAMP=27;MSQ=21.17;AC=27;AN=29246;NFAM=27
chr2	43713625	47206_1	N	N]chr18:5250877]	260.03	LOW	SVTYPE=BND;POS=43713625;STRANDS=++:23;IMPRECISE;CIPOS=-26,419;CIEND=-29,357;CIPOS95=-26,89;CIEND95=-29,37;MATEID=47206_2;EVENT=47206;SU=23;PE=23;SR=0;ALG=PROD;AF=0.0001026;NSAMP=3;MSQ=86.67;AC=3;AN=29246;NFAM=3
chr2	43713635	6984_2	N	N]chr1:105965585]	29721.9	LOW	SVTYPE=BND;POS=43713635;STRANDS=++:2644;IMPRECISE;CIPOS=-1,142;CIEND=-1,86;CIPOS95=-1,3;CIEND95=0,0;MATEID=6984_1;EVENT=6984;SECONDARY;SU=2644;PE=2644;SR=0;ALG=PROD;AF=0.008344;NSAMP=244;MSQ=103.38;AC=244;AN=29244;NFAM=238
chr2	43736329	271327_1	N	N[chr2:43736404[	158.8	LOW	SVTYPE=BND;POS=43736329;STRANDS=+-:6;CIPOS=-6,5;CIEND=-6,5;CIPOS95=0,0;CIEND95=0,0;MATEID=271327_2;EVENT=271327;SU=6;PE=0;SR=6;ALG=PROD;AF=3.419e-05;NSAMP=1;MSQ=158.8;RECLASSIFIED;AC=1;AN=29246;NFAM=1
chr2	43736404	271327_2	N	]chr2:43736329]N	158.8	LOW	SVTYPE=BND;POS=43736329;STRANDS=+-:6;CIPOS=-6,5;CIEND=-6,5;CIPOS95=0,0;CIEND95=0,0;MATEID=271327_1;EVENT=271327;SECONDARY;SU=6;PE=0;SR=6;ALG=PROD;AF=3.419e-05;NSAMP=1;MSQ=158.8;RECLASSIFIED;AC=1;AN=29246;NFAM=1
chr2	43742368	271328	N	<DEL>	458.51	PASS	SVTYPE=DEL;POS=43742368;SVLEN=-5413;END=43747781;STRANDS=+-:21;CIPOS=-3,2;CIEND=-10,8;CIPOS95=0,0;CIEND95=0,0;SU=21;PE=10;SR=11;ALG=PROD;AF=3.419e-05;NSAMP=1;MSQ=458.51;AC=1;AN=29246;NFAM=1
chr2	43747093	50881_1	N	]chr4:33555154]N	614.21	LOW	SVTYPE=BND;POS=43747093;STRANDS=-+:4;CIPOS=-9,8;CIEND=-9,8;CIPOS95=0,0;CIEND95=0,0;MATEID=50881_2;EVENT=50881;SU=4;PE=0;SR=4;ALG=PROD;AF=0.0005813;NSAMP=17;MSQ=15.9;AC=17;AN=29246;NFAM=17
chr2	43754161	495247_1	N	]chr2:43754333]N	984.9	LOW	SVTYPE=BND;POS=43754161;STRANDS=-+:115;CIPOS=-5,5;CIEND=-6,2;CIPOS95=0,0;CIEND95=0,0;MATEID=495247_2;EVENT=495247;SU=115;PE=0;SR=115;ALG=PROD;AF=0.001436;NSAMP=42;MSQ=21.17;RECLASSIFIED;AC=42;AN=29246;NFAM=41
chr2	43754333	495247_2	N	N[chr2:43754161[	984.9	LOW	SVTYPE=BND;POS=43754161;STRANDS=-+:115;CIPOS=-6,2;CIEND=-5,5;CIPOS95=0,0;CIEND95=0,0;MATEID=495247_1;EVENT=495247;SECONDARY;SU=115;PE=0;SR=115;ALG=PROD;AF=0.001436;NSAMP=42;MSQ=21.17;RECLASSIFIED;AC=42;AN=29246;NFAM=41
chr2	43754576	271329	N	<DEL>	518.37	PASS	SVTYPE=DEL;POS=43754576;SVLEN=-864;END=43755440;STRANDS=+-:25;CIPOS=-3,2;CIEND=-3,1;CIPOS95=0,0;CIEND95=0,0;SU=25;PE=14;SR=11;ALG=PROD;AF=3.419e-05;NSAMP=1;MSQ=518.37;AC=1;AN=29246;NFAM=1
chr2	43781347	573814	N	<INV>	19097.6	LOW	SVTYPE=INV;POS=43781347;SVLEN=272;END=43781619;STRANDS=++:2,--:8;IMPRECISE;CIPOS=-247,29;CIEND=-582,20;CIPOS95=-161,29;CIEND95=-134,20;SU=10;PE=10;SR=0;ALG=SUM;AF=0.01665;NSAMP=479;MSQ=22.8;AC=487;AN=29246;NFAM=469
chr2	43781835	271330	N	<DEL>	107.83	PASS	SVTYPE=DEL;POS=43781835;SVLEN=-2834;END=43784669;STRANDS=+-:7;IMPRECISE;CIPOS=-10,420;CIEND=-431,9;CIPOS95=-3,62;CIEND95=-72,3;SU=7;PE=7;SR=0;ALG=PROD;AF=3.419e-05;NSAMP=1;MSQ=107.83;AC=1;AN=29246;NFAM=1
chr2	43782012	43668_1	N	]chr12:61724796]N	15.57	LOW	SVTYPE=BND;POS=43782012;STRANDS=-+:4;CIPOS=-9,8;CIEND=-9,8;CIPOS95=0,0;CIEND95=0,0;MATEID=43668_2;EVENT=43668;SU=4;PE=0;SR=4;ALG=PROD;AF=3.419e-05;NSAMP=1;MSQ=12.05;AC=1;AN=29246;NFAM=1
chr2	43797614	271331	N	<DEL>	83.78	PASS	SVTYPE=DEL;POS=43797614;SVLEN=-109;END=43797723;STRANDS=+-:4;CIPOS=-9,8;CIEND=-9,8;CIPOS95=0,0;CIEND95=0,0;SU=4;PE=0;SR=4;ALG=PROD;AF=3.419e-05;NSAMP=1;MSQ=83.78;AC=1;AN=29246;NFAM=1
chr2	43807744	51081_1	N	[chr4:67930809[N	45302.4	LOW	SVTYPE=BND;POS=43807744;STRANDS=--:4;CIPOS=-9,8;CIEND=-9,8;CIPOS95=0,0;CIEND95=0,0;MATEID=51081_2;EVENT=51081;SU=4;PE=0;SR=4;ALG=PROD;AF=0.02664;NSAMP=779;MSQ=56.2;AC=779;AN=29246;NFAM=779
chr2	43808969	41934_1	N	]chr10:77472464]N	20.82	LOW	SVTYPE=BND;POS=43808969;STRANDS=-+:4;IMPRECISE;CIPOS=-7,8;CIEND=-9,8;CIPOS95=-1,3;CIEND95=0,0;MATEID=41934_2;EVENT=41934;SU=4;PE=0;SR=4;ALG=PROD;AF=3.419e-05;NSAMP=1;MSQ=20.82;AC=1;AN=29246;NFAM=1
chr2	43817398	495248_1	N	]chr2:43817894]N	114.29	LOW	SVTYPE=BND;POS=43817398;STRANDS=-+:9;IMPRECISE;CIPOS=-609,9;CIEND=-10,468;CIPOS95=-94,2;CIEND95=-1,89;MATEID=495248_2;EVENT=495248;SU=9;PE=9;SR=0;ALG=PROD;AF=0.0001368;NSAMP=4;MSQ=10.35;RECLASSIFIED;AC=4;AN=29246;NFAM=4
chr2	43817894	495248_2	N	N[chr2:43817398[	114.29	LOW	SVTYPE=BND;POS=43817398;STRANDS=-+:9;IMPRECISE;CIPOS=-10,468;CIEND=-609,9;CIPOS95=-1,89;CIEND95=-94,2;MATEID=495248_1;EVENT=495248;SECONDARY;SU=9;PE=9;SR=0;ALG=PROD;AF=0.0001368;NSAMP=4;MSQ=10.35;RECLASSIFIED;AC=4;AN=29246;NFAM=4
chr2	43825674	271332_1	N	N[chr2:43826007[	587.92	LOW	SVTYPE=BND;POS=43825674;STRANDS=+-:14;CIPOS=-26,25;CIEND=-26,25;CIPOS95=0,0;CIEND95=0,0;MATEID=271332_2;EVENT=271332;SU=14;PE=0;SR=14;ALG=PROD;AF=0.0006839;NSAMP=20;MSQ=23;RECLASSIFIED;AC=20;AN=29246;NFAM=20
chr2	43826007	271332_2	N	]chr2:43825674]N	587.92	LOW	SVTYPE=BND;POS=43825674;STRANDS=+-:14;CIPOS=-26,25;CIEND=-26,25;CIPOS95=0,0;CIEND95=0,0;MATEID=271332_1;EVENT=271332;SECONDARY;SU=14;PE=0;SR=14;ALG=PROD;AF=0.0006839;NSAMP=20;MSQ=23;RECLASSIFIED;AC=20;AN=29246;NFAM=20
chr2	43826578	495249_1	N	]chr2:177947843]N	434.47	LOW	SVTYPE=BND;POS=43826578;STRANDS=-+:55;IMPRECISE;CIPOS=-256,9;CIEND=-12,287;CIPOS95=-17,9;CIEND95=-12,43;MATEID=495249_2;EVENT=495249;SU=55;PE=55;SR=0;ALG=PROD;AF=0.0003419;NSAMP=10;MSQ=43.23;RECLASSIFIED;AC=10;AN=29246;NFAM=10
chr2	43826593	271333_1	N	N[chr2:177947444[	238.23	LOW	SVTYPE=BND;POS=43826593;STRANDS=+-:5;IMPRECISE;CIPOS=-10,460;CIEND=-678,9;CIPOS95=-1,156;CIEND95=-205,1;MATEID=271333_2;EVENT=271333;SU=5;PE=5;SR=0;ALG=PROD;AF=0.0001026;NSAMP=3;MSQ=42.71;RECLASSIFIED;AC=3;AN=29246;NFAM=3
chr2	43826594	43910_1	N	N]chr12:98655468]	95.23	LOW	SVTYPE=BND;POS=43826594;STRANDS=++:4;IMPRECISE;CIPOS=-10,9;CIEND=-9,9;CIPOS95=-1,1;CIEND95=-1,1;MATEID=43910_2;EVENT=43910;SU=4;PE=2;SR=2;ALG=PROD;AF=6.839e-05;NSAMP=2;MSQ=47.61;AC=2;AN=29246;NFAM=2
chr2	43833008	271334_1	N	N[chr2:43833557[	4097.02	PASS	SVTYPE=BND;POS=43833008;STRANDS=+-:6;IMPRECISE;CIPOS=-10,9;CIEND=-10,9;CIPOS95=-3,3;CIEND95=-3,2;MATEID=271334_2;EVENT=271334;SU=6;PE=5;SR=1;ALG=PROD;AF=0.0003761;NSAMP=11;MSQ=242.65;RECLASSIFIED;AC=11;AN=29246;NFAM=11
chr2	43833443	271335_1	N	N[chr2:43833721[	835.59	LOW	SVTYPE=BND;POS=43833443;STRANDS=+-:50;CIPOS=-6,5;CIEND=-8,5;CIPOS95=0,0;CIEND95=0,0;MATEID=271335_2;EVENT=271335;SU=50;PE=0;SR=50;ALG=PROD;AF=0.0005129;NSAMP=15;MSQ=31.81;RECLASSIFIED;AC=15;AN=29246;NFAM=15
chr2	43833557	271334_2	N	]chr2:43833008]N	4097.02	PASS	SVTYPE=BND;POS=43833008;STRANDS=+-:6;IMPRECISE;CIPOS=-10,9;CIEND=-10,9;CIPOS95=-3,2;CIEND95=-3,3;MATEID=271334_1;EVENT=271334;SECONDARY;SU=6;PE=5;SR=1;ALG=PROD;AF=0.0003761;NSAMP=11;MSQ=242.65;RECLASSIFIED;AC=11;AN=29246;NFAM=11
chr2	43833721	271335_2	N	]chr2:43833443]N	835.59	LOW	SVTYPE=BND;POS=43833443;STRANDS=+-:50;CIPOS=-8,5;CIEND=-6,5;CIPOS95=0,0;CIEND95=0,0;MATEID=271335_1;EVENT=271335;SECONDARY;SU=50;PE=0;SR=50;ALG=PROD;AF=0.0005129;NSAMP=15;MSQ=31.81;RECLASSIFIED;AC=15;AN=29246;NFAM=15
```
