## Supplementary File 1 for "Mapping and characterization of structural variation in 17,795 deeply sequenced human genomes": B38.callset.public.vcf (part 19 of 199)

```
chr2	43845121	48641_1	N	N]chr20:40497764]	79.57	LOW	SVTYPE=BND;POS=43845121;STRANDS=++:4;CIPOS=-9,8;CIEND=-9,8;CIPOS95=0,0;CIEND95=0,0;MATEID=48641_2;EVENT=48641;SU=4;PE=0;SR=4;ALG=PROD;AF=0.0002735;NSAMP=8;MSQ=8.23;AC=8;AN=29246;NFAM=8
chr2	43848104	271337	N	<DEL>	293.37	PASS	SVTYPE=DEL;POS=43848104;SVLEN=-3130;END=43851234;STRANDS=+-:19;CIPOS=-30,24;CIEND=-25,26;CIPOS95=0,0;CIEND95=0,0;SU=19;PE=12;SR=7;ALG=PROD;AF=6.839e-05;NSAMP=2;MSQ=146.69;AC=2;AN=29246;NFAM=2
chr2	43851861	271339	N	<DEL>	365.64	PASS	SVTYPE=DEL;POS=43851861;SVLEN=-36690;END=43888551;STRANDS=+-:17;CIPOS=-4,4;CIEND=-10,9;CIPOS95=0,0;CIEND95=0,0;SU=17;PE=11;SR=6;ALG=PROD;AF=3.419e-05;NSAMP=1;MSQ=365.64;AC=1;AN=29246;NFAM=1
chr2	43855474	271341	N	<DEL>	2394.85	PASS	SVTYPE=DEL;POS=43855474;SVLEN=-4431;END=43859905;STRANDS=+-:110;IMPRECISE;CIPOS=-308,305;CIEND=-344,268;CIPOS95=-245,245;CIEND95=-222,222;SU=110;PE=106;SR=4;ALG=SUM;AF=0.000171;NSAMP=5;MSQ=271.55;AC=5;AN=29246;NFAM=4
chr2	43855604	271342	N	<DEL>	294.12	PASS	SVTYPE=DEL;POS=43855604;SVLEN=-10266;END=43865870;STRANDS=+-:26;IMPRECISE;CIPOS=-49,627;CIEND=-657,56;CIPOS95=-49,152;CIEND95=-155,56;SU=26;PE=26;SR=0;ALG=SUM;AF=0.0002052;NSAMP=6;MSQ=49.01;AC=6;AN=29246;NFAM=5
chr2	43856353	271343	N	<DEL>	281.93	PASS	SVTYPE=DEL;POS=43856353;SVLEN=-975;END=43857328;STRANDS=+-:12;IMPRECISE;CIPOS=-6,9;CIEND=-10,9;CIPOS95=-1,1;CIEND95=-1,0;SU=12;PE=10;SR=2;ALG=PROD;AF=3.419e-05;NSAMP=1;MSQ=278.72;AC=1;AN=29246;NFAM=1
chr2	43856475	271344_1	N	N[chr2:43860412[	14932.1	PASS	SVTYPE=BND;POS=43856475;STRANDS=+-:660;CIPOS=-7,9;CIEND=-4,1;CIPOS95=0,0;CIEND95=0,0;MATEID=271344_2;EVENT=271344;SU=660;PE=498;SR=162;ALG=PROD;AF=0.001026;NSAMP=30;MSQ=431.52;RECLASSIFIED;AC=30;AN=29246;NFAM=28
chr2	43856731	271345	N	<DEL>	454.19	PASS	SVTYPE=DEL;POS=43856731;SVLEN=-2753;END=43859484;STRANDS=+-:22;IMPRECISE;CIPOS=-10,9;CIEND=-10,4;CIPOS95=-2,2;CIEND95=-6,0;SU=22;PE=21;SR=1;ALG=PROD;AF=3.419e-05;NSAMP=1;MSQ=440.47;AC=1;AN=29246;NFAM=1
chr2	43857955	495255_1	N	]chr2:43864965]N	108.11	LOW	SVTYPE=BND;POS=43857955;STRANDS=-+:10;IMPRECISE;CIPOS=-10,9;CIEND=-10,9;CIPOS95=-3,1;CIEND95=-1,3;MATEID=495255_2;EVENT=495255;SU=10;PE=9;SR=1;ALG=PROD;AF=3.42e-05;NSAMP=1;MSQ=96.88;RECLASSIFIED;AC=1;AN=29242;NFAM=1
chr2	43858021	271346	N	<DEL>	1360.12	PASS	SVTYPE=DEL;POS=43858021;SVLEN=-3144;END=43861165;STRANDS=+-:46;CIPOS=-23,22;CIEND=-27,29;CIPOS95=0,0;CIEND95=0,0;SU=46;PE=33;SR=13;ALG=PROD;AF=3.419e-05;NSAMP=1;MSQ=218.73;AC=1;AN=29246;NFAM=1
chr2	43858173	495252_1	N	]chr2:43860397]N	11977.7	LOW	SVTYPE=BND;POS=43858173;STRANDS=-+:1887;IMPRECISE;CIPOS=-40,4;CIEND=-10,21;CIPOS95=0,0;CIEND95=-1,1;MATEID=495252_2;EVENT=495252;SU=1887;PE=1882;SR=5;ALG=PROD;AF=0.00277;NSAMP=81;MSQ=85.13;RECLASSIFIED;AC=81;AN=29246;NFAM=79
chr2	43858357	495254_1	N	]chr2:43862400]N	137.01	LOW	SVTYPE=BND;POS=43858357;STRANDS=-+:4;IMPRECISE;CIPOS=-170,9;CIEND=-10,496;CIPOS95=-104,0;CIEND95=-2,173;MATEID=495254_2;EVENT=495254;SU=4;PE=4;SR=0;ALG=PROD;AF=0.0002393;NSAMP=7;MSQ=11.17;RECLASSIFIED;AC=7;AN=29246;NFAM=7
chr2	43858446	271347	N	<DEL>	891.28	PASS	SVTYPE=DEL;POS=43858446;SVLEN=-1384;END=43859830;STRANDS=+-:39;IMPRECISE;CIPOS=-213,233;CIEND=-426,29;CIPOS95=-182,182;CIEND95=-207,29;SU=39;PE=39;SR=0;ALG=SUM;AF=6.839e-05;NSAMP=2;MSQ=296.63;AC=2;AN=29246;NFAM=2
chr2	43858737	495253	N	<DUP>	222.86	PASS	SVTYPE=DUP;POS=43858737;SVLEN=1490;END=43860227;STRANDS=-+:14;IMPRECISE;CIPOS=-275,29;CIEND=-30,289;CIPOS95=-45,29;CIEND95=-30,59;SU=14;PE=14;SR=0;ALG=PROD;AF=0.0001026;NSAMP=3;MSQ=41.62;AC=3;AN=29244;NFAM=3
chr2	43858766	271353_1	N	N[chr2:43865515[	190.52	LOW	SVTYPE=BND;POS=43858766;STRANDS=+-:13;IMPRECISE;CIPOS=-30,765;CIEND=-340,326;CIPOS95=-30,390;CIEND95=-285,285;MATEID=271353_2;EVENT=271353;SU=13;PE=13;SR=0;ALG=SUM;AF=0.0002052;NSAMP=6;MSQ=28.46;RECLASSIFIED;AC=6;AN=29244;NFAM=6
chr2	43858815	495256_1	N	]chr2:43865617]N	77.76	LOW	SVTYPE=BND;POS=43858815;STRANDS=-+:4;IMPRECISE;CIPOS=-639,9;CIEND=-10,31;CIPOS95=-144,2;CIEND95=-2,23;MATEID=495256_2;EVENT=495256;SU=4;PE=4;SR=0;ALG=PROD;AF=0.0001368;NSAMP=4;MSQ=8.17;RECLASSIFIED;AC=4;AN=29246;NFAM=4
chr2	43858850	271349_1	N	N[chr2:43861997[	3822.89	LOW	SVTYPE=BND;POS=43858850;STRANDS=+-:95;IMPRECISE;CIPOS=-16,273;CIEND=0,25;CIPOS95=-16,21;CIEND95=0,2;MATEID=271349_2;EVENT=271349;SU=95;PE=95;SR=0;ALG=PROD;AF=0.003932;NSAMP=115;MSQ=25.27;RETAINED;RECLASSIFIED;AC=115;AN=29246;NFAM=115
chr2	43858853	495257_1	N	]chr2:43865781]N	52.75	LOW	SVTYPE=BND;POS=43858853;STRANDS=-+:4;IMPRECISE;CIPOS=-680,9;CIEND=-10,66;CIPOS95=-170,0;CIEND95=-2,48;MATEID=495257_2;EVENT=495257;SU=4;PE=4;SR=0;ALG=PROD;AF=6.839e-05;NSAMP=2;MSQ=8.69;RECLASSIFIED;AC=2;AN=29246;NFAM=2
chr2	43859136	271351_1	N	N[chr2:43861605[	610.78	LOW	SVTYPE=BND;POS=43859136;STRANDS=+-:25;IMPRECISE;CIPOS=-30,183;CIEND=-207,29;CIPOS95=-25,25;CIEND95=-28,28;MATEID=271351_2;EVENT=271351;SU=25;PE=25;SR=0;ALG=PROD;AF=3.419e-05;NSAMP=1;MSQ=6.83;RECLASSIFIED;AC=1;AN=29246;NFAM=1
chr2	43859243	271355	N	<DEL>	216.48	PASS	SVTYPE=DEL;POS=43859243;SVLEN=-9807;END=43869050;STRANDS=+-:7;IMPRECISE;CIPOS=-10,294;CIEND=-337,7;CIPOS95=-2,64;CIEND95=-93,1;SU=7;PE=7;SR=0;ALG=PROD;AF=6.839e-05;NSAMP=2;MSQ=104.93;AC=2;AN=29246;NFAM=2
chr2	43859433	271348	N	<DEL>	1618.66	PASS	SVTYPE=DEL;POS=43859433;SVLEN=-1385;END=43860818;STRANDS=+-:72;IMPRECISE;CIPOS=-45,387;CIEND=-491,36;CIPOS95=-45,69;CIEND95=-78,36;SU=72;PE=72;SR=0;ALG=PROD;AF=0.000171;NSAMP=5;MSQ=318.57;AC=5;AN=29246;NFAM=4
chr2	43859439	271352	N	<DEL>	562.57	PASS	SVTYPE=DEL;POS=43859439;SVLEN=-3520;END=43862959;STRANDS=+-:28;IMPRECISE;CIPOS=-30,512;CIEND=-438,56;CIPOS95=-30,114;CIEND95=-68,56;SU=28;PE=28;SR=0;ALG=SUM;AF=0.0001368;NSAMP=3;MSQ=19.54;AC=4;AN=29242;NFAM=3
chr2	43859575	271354	N	<DEL>	1034.29	PASS	SVTYPE=DEL;POS=43859575;SVLEN=-8103;END=43867678;STRANDS=+-:59;IMPRECISE;CIPOS=-30,222;CIEND=-225,29;CIPOS95=-14,14;CIEND95=-15,15;SU=59;PE=59;SR=0;ALG=PROD;AF=0.0001026;NSAMP=3;MSQ=237.62;AC=3;AN=29246;NFAM=3
chr2	43859848	495259	N	<DUP>	209.66	PASS	SVTYPE=DUP;POS=43859848;SVLEN=2893;END=43862741;STRANDS=-+:12;IMPRECISE;CIPOS=-252,9;CIEND=-10,207;CIPOS95=-56,1;CIEND95=0,54;SU=12;PE=12;SR=0;ALG=PROD;AF=0.0001368;NSAMP=4;MSQ=34.36;AC=4;AN=29246;NFAM=4
chr2	43860118	495258_1	N	]chr2:43861012]N	984.78	LOW	SVTYPE=BND;POS=43860118;STRANDS=-+:46;IMPRECISE;CIPOS=-30,8;CIEND=-21,243;CIPOS95=-10,8;CIEND95=-16,16;MATEID=495258_2;EVENT=495258;SU=46;PE=46;SR=0;ALG=PROD;AF=0.0005471;NSAMP=16;MSQ=24.19;RECLASSIFIED;AC=16;AN=29246;NFAM=16
chr2	43860397	495252_2	N	N[chr2:43858173[	11977.7	LOW	SVTYPE=BND;POS=43858173;STRANDS=-+:1887;IMPRECISE;CIPOS=-10,21;CIEND=-40,4;CIPOS95=-1,1;CIEND95=0,0;MATEID=495252_1;EVENT=495252;SECONDARY;SU=1887;PE=1882;SR=5;ALG=PROD;AF=0.00277;NSAMP=81;MSQ=85.13;RECLASSIFIED;AC=81;AN=29246;NFAM=79
chr2	43860412	271344_2	N	]chr2:43856475]N	14932.1	PASS	SVTYPE=BND;POS=43856475;STRANDS=+-:660;CIPOS=-4,1;CIEND=-7,9;CIPOS95=0,0;CIEND95=0,0;MATEID=271344_1;EVENT=271344;SECONDARY;SU=660;PE=498;SR=162;ALG=PROD;AF=0.001026;NSAMP=30;MSQ=431.52;RECLASSIFIED;AC=30;AN=29246;NFAM=28
chr2	43860694	495260_1	N	]chr2:43865483]N	227.81	LOW	SVTYPE=BND;POS=43860694;STRANDS=-+:4;IMPRECISE;CIPOS=-686,9;CIEND=-10,658;CIPOS95=-159,0;CIEND95=-1,155;MATEID=495260_2;EVENT=495260;SU=4;PE=4;SR=0;ALG=PROD;AF=0.0005813;NSAMP=17;MSQ=9.66;RECLASSIFIED;AC=17;AN=29244;NFAM=17
chr2	43860768	271357_1	N	N[chr2:43863796[	15205.6	PASS	SVTYPE=BND;POS=43860768;STRANDS=+-:746;IMPRECISE;CIPOS=-5,180;CIEND=-6,22;CIPOS95=-2,2;CIEND95=-3,3;MATEID=271357_2;EVENT=271357;SU=746;PE=746;SR=0;ALG=PROD;AF=0.0009916;NSAMP=29;MSQ=269.61;RECLASSIFIED;AC=29;AN=29246;NFAM=25
chr2	43860899	271358_1	N	N[chr2:43867581[	251.03	LOW	SVTYPE=BND;POS=43860899;STRANDS=+-:10;IMPRECISE;CIPOS=-10,291;CIEND=-324,9;CIPOS95=-2,87;CIEND95=-55,2;MATEID=271358_2;EVENT=271358;SU=10;PE=10;SR=0;ALG=PROD;AF=6.839e-05;NSAMP=2;MSQ=115.58;RECLASSIFIED;AC=2;AN=29246;NFAM=2
chr2	43861010	495262	N	<DUP>	1466.78	PASS	SVTYPE=DUP;POS=43861010;SVLEN=23098;END=43884108;STRANDS=-+:144;CIPOS=-4,4;CIEND=-4,3;CIPOS95=0,0;CIEND95=0,0;SU=144;PE=79;SR=65;ALG=PROD;AF=0.0002735;NSAMP=7;MSQ=209.41;AC=8;AN=29246;NFAM=6
chr2	43861012	495258_2	N	N[chr2:43860118[	984.78	LOW	SVTYPE=BND;POS=43860118;STRANDS=-+:46;IMPRECISE;CIPOS=-21,243;CIEND=-30,8;CIPOS95=-16,16;CIEND95=-10,8;MATEID=495258_1;EVENT=495258;SECONDARY;SU=46;PE=46;SR=0;ALG=PROD;AF=0.0005471;NSAMP=16;MSQ=24.19;RECLASSIFIED;AC=16;AN=29246;NFAM=16
chr2	43861605	271351_2	N	]chr2:43859136]N	610.78	LOW	SVTYPE=BND;POS=43859136;STRANDS=+-:25;IMPRECISE;CIPOS=-207,29;CIEND=-30,183;CIPOS95=-28,28;CIEND95=-25,25;MATEID=271351_1;EVENT=271351;SECONDARY;SU=25;PE=25;SR=0;ALG=PROD;AF=3.419e-05;NSAMP=1;MSQ=6.83;RECLASSIFIED;AC=1;AN=29246;NFAM=1
chr2	43861997	271349_2	N	]chr2:43858850]N	3822.89	LOW	SVTYPE=BND;POS=43858850;STRANDS=+-:95;IMPRECISE;CIPOS=0,25;CIEND=-16,273;CIPOS95=0,2;CIEND95=-16,21;MATEID=271349_1;EVENT=271349;SECONDARY;SU=95;PE=95;SR=0;ALG=PROD;AF=0.003932;NSAMP=115;MSQ=25.27;RETAINED;RECLASSIFIED;AC=115;AN=29246;NFAM=115
chr2	43862038	271359_1	N	N[chr2:43862466[	1695.22	LOW	SVTYPE=BND;POS=43862038;STRANDS=+-:7;CIPOS=-5,4;CIEND=-5,4;CIPOS95=0,0;CIEND95=0,0;MATEID=271359_2;EVENT=271359;SU=7;PE=0;SR=7;ALG=PROD;AF=0.001778;NSAMP=52;MSQ=24.11;RECLASSIFIED;AC=52;AN=29242;NFAM=52
chr2	43862338	271360	N	<DEL>	1347.19	PASS	SVTYPE=DEL;POS=43862338;SVLEN=-963;END=43863301;STRANDS=+-:13;IMPRECISE;CIPOS=0,6;CIEND=-10,7;CIPOS95=0,6;CIEND95=-3,1;SU=13;PE=12;SR=1;ALG=PROD;AF=0.0001368;NSAMP=4;MSQ=169.95;AC=4;AN=29242;NFAM=4
chr2	43862378	495263_1	N	]chr2:43863029]N	16143.1	LOW	SVTYPE=BND;POS=43862378;STRANDS=-+:22;IMPRECISE;CIPOS=-246,29;CIEND=-30,287;CIPOS95=-28,28;CIEND95=-30,54;MATEID=495263_2;EVENT=495263;SU=22;PE=22;SR=0;ALG=PROD;AF=0.009506;NSAMP=278;MSQ=22.69;RECLASSIFIED;AC=278;AN=29246;NFAM=269
chr2	43862400	495254_2	N	N[chr2:43858357[	137.01	LOW	SVTYPE=BND;POS=43858357;STRANDS=-+:4;IMPRECISE;CIPOS=-10,496;CIEND=-170,9;CIPOS95=-2,173;CIEND95=-104,0;MATEID=495254_1;EVENT=495254;SECONDARY;SU=4;PE=4;SR=0;ALG=PROD;AF=0.0002393;NSAMP=7;MSQ=11.17;RECLASSIFIED;AC=7;AN=29246;NFAM=7
chr2	43862404	271361_1	N	N[chr2:43864230[	760.97	LOW	SVTYPE=BND;POS=43862404;STRANDS=+-:4;IMPRECISE;CIPOS=-10,454;CIEND=-464,9;CIPOS95=-1,144;CIEND95=-144,1;MATEID=271361_2;EVENT=271361;SU=4;PE=4;SR=0;ALG=PROD;AF=0.0002393;NSAMP=7;MSQ=105.56;RECLASSIFIED;AC=7;AN=29246;NFAM=7
chr2	43862466	271359_2	N	]chr2:43862038]N	1695.22	LOW	SVTYPE=BND;POS=43862038;STRANDS=+-:7;CIPOS=-5,4;CIEND=-5,4;CIPOS95=0,0;CIEND95=0,0;MATEID=271359_1;EVENT=271359;SECONDARY;SU=7;PE=0;SR=7;ALG=PROD;AF=0.001778;NSAMP=52;MSQ=24.11;RECLASSIFIED;AC=52;AN=29242;NFAM=52
chr2	43862727	271363_1	N	N[chr2:43869003[	277.62	LOW	SVTYPE=BND;POS=43862727;STRANDS=+-:59;IMPRECISE;CIPOS=-30,30;CIEND=-405,6;CIPOS95=-2,2;CIEND95=-81,6;MATEID=271363_2;EVENT=271363;SU=59;PE=59;SR=0;ALG=PROD;AF=0.0002393;NSAMP=7;MSQ=19.51;RECLASSIFIED;AC=7;AN=29246;NFAM=7
chr2	43862896	271362	N	<DEL>	453.88	PASS	SVTYPE=DEL;POS=43862896;SVLEN=-1698;END=43864594;STRANDS=+-:21;IMPRECISE;CIPOS=-8,240;CIEND=-209,9;CIPOS95=-2,52;CIEND95=-38,3;SU=21;PE=21;SR=0;ALG=PROD;AF=3.419e-05;NSAMP=1;MSQ=440.34;AC=1;AN=29246;NFAM=1
chr2	43862952	271364	N	<DEL>	410.81	PASS	SVTYPE=DEL;POS=43862952;SVLEN=-6923;END=43869875;STRANDS=+-:18;CIPOS=-5,6;CIEND=-10,5;CIPOS95=0,0;CIEND95=0,0;SU=18;PE=13;SR=5;ALG=PROD;AF=3.419e-05;NSAMP=1;MSQ=401.65;AC=1;AN=29246;NFAM=1
chr2	43863029	495263_2	N	N[chr2:43862378[	16143.1	LOW	SVTYPE=BND;POS=43862378;STRANDS=-+:22;IMPRECISE;CIPOS=-30,287;CIEND=-246,29;CIPOS95=-30,54;CIEND95=-28,28;MATEID=495263_1;EVENT=495263;SECONDARY;SU=22;PE=22;SR=0;ALG=PROD;AF=0.009506;NSAMP=278;MSQ=22.69;RECLASSIFIED;AC=278;AN=29246;NFAM=269
chr2	43863080	495264_1	N	]chr2:43864274]N	106.98	LOW	SVTYPE=BND;POS=43863080;STRANDS=-+:9;IMPRECISE;CIPOS=-304,9;CIEND=-10,295;CIPOS95=-72,2;CIEND95=0,75;MATEID=495264_2;EVENT=495264;SU=9;PE=9;SR=0;ALG=PROD;AF=0.0001026;NSAMP=3;MSQ=12.8;RECLASSIFIED;AC=3;AN=29244;NFAM=3
chr2	43863796	271357_2	N	]chr2:43860768]N	15205.6	PASS	SVTYPE=BND;POS=43860768;STRANDS=+-:746;IMPRECISE;CIPOS=-6,22;CIEND=-5,180;CIPOS95=-3,3;CIEND95=-2,2;MATEID=271357_1;EVENT=271357;SECONDARY;SU=746;PE=746;SR=0;ALG=PROD;AF=0.0009916;NSAMP=29;MSQ=269.61;RECLASSIFIED;AC=29;AN=29246;NFAM=25
chr2	43864101	271365	N	<DEL>	221.52	PASS	SVTYPE=DEL;POS=43864101;SVLEN=-6172;END=43870273;STRANDS=+-:12;IMPRECISE;CIPOS=-10,304;CIEND=-2,9;CIPOS95=-3,45;CIEND95=-2,3;SU=12;PE=12;SR=0;ALG=PROD;AF=3.419e-05;NSAMP=1;MSQ=215.79;AC=1;AN=29246;NFAM=1
chr2	43864230	271361_2	N	]chr2:43862404]N	760.97	LOW	SVTYPE=BND;POS=43862404;STRANDS=+-:4;IMPRECISE;CIPOS=-464,9;CIEND=-10,454;CIPOS95=-144,1;CIEND95=-1,144;MATEID=271361_1;EVENT=271361;SECONDARY;SU=4;PE=4;SR=0;ALG=PROD;AF=0.0002393;NSAMP=7;MSQ=105.56;RECLASSIFIED;AC=7;AN=29246;NFAM=7
chr2	43864274	495264_2	N	N[chr2:43863080[	106.98	LOW	SVTYPE=BND;POS=43863080;STRANDS=-+:9;IMPRECISE;CIPOS=-10,295;CIEND=-304,9;CIPOS95=0,75;CIEND95=-72,2;MATEID=495264_1;EVENT=495264;SECONDARY;SU=9;PE=9;SR=0;ALG=PROD;AF=0.0001026;NSAMP=3;MSQ=12.8;RECLASSIFIED;AC=3;AN=29244;NFAM=3
chr2	43864691	495265_1	N	]chr2:43865949]N	536.66	LOW	SVTYPE=BND;POS=43864691;STRANDS=-+:6;IMPRECISE;CIPOS=-30,9;CIEND=-8,570;CIPOS95=-17,3;CIEND95=0,212;MATEID=495265_2;EVENT=495265;SU=6;PE=6;SR=0;ALG=PROD;AF=0.0003761;NSAMP=11;MSQ=30.59;RECLASSIFIED;AC=11;AN=29246;NFAM=11
chr2	43864868	271366_1	N	N[chr2:43870822[	15402.3	LOW	SVTYPE=BND;POS=43864868;STRANDS=+-:1157;CIPOS=0,0;CIEND=0,0;CIPOS95=0,0;CIEND95=0,0;MATEID=271366_2;EVENT=271366;SU=1157;PE=1;SR=1156;ALG=PROD;AF=0.009164;NSAMP=268;MSQ=39.97;RECLASSIFIED;AC=268;AN=29246;NFAM=264
chr2	43864948	495266_1	N	]chr2:43865781]N	970.05	LOW	SVTYPE=BND;POS=43864948;STRANDS=-+:18;IMPRECISE;CIPOS=-10,4;CIEND=-4,9;CIPOS95=-1,0;CIEND95=-1,1;MATEID=495266_2;EVENT=495266;SU=18;PE=15;SR=3;ALG=PROD;AF=0.001026;NSAMP=30;MSQ=22.11;RECLASSIFIED;AC=30;AN=29246;NFAM=30
chr2	43864965	495255_2	N	N[chr2:43857955[	108.11	LOW	SVTYPE=BND;POS=43857955;STRANDS=-+:10;IMPRECISE;CIPOS=-10,9;CIEND=-10,9;CIPOS95=-1,3;CIEND95=-3,1;MATEID=495255_1;EVENT=495255;SECONDARY;SU=10;PE=9;SR=1;ALG=PROD;AF=3.42e-05;NSAMP=1;MSQ=96.88;RECLASSIFIED;AC=1;AN=29242;NFAM=1
chr2	43865093	271367	N	<DEL>	225.31	PASS	SVTYPE=DEL;POS=43865093;SVLEN=-109;END=43865202;STRANDS=+-:7;CIPOS=-7,5;CIEND=-6,5;CIPOS95=0,0;CIEND95=0,0;SU=7;PE=1;SR=6;ALG=PROD;AF=6.839e-05;NSAMP=2;MSQ=107.8;AC=2;AN=29244;NFAM=2
chr2	43865262	495267_1	N	]chr2:43867729]N	16.44	LOW	SVTYPE=BND;POS=43865262;STRANDS=-+:5;IMPRECISE;CIPOS=-143,9;CIEND=-10,403;CIPOS95=-57,3;CIEND95=-3,79;MATEID=495267_2;EVENT=495267;SU=5;PE=5;SR=0;ALG=PROD;AF=3.419e-05;NSAMP=1;MSQ=3.19;RECLASSIFIED;AC=1;AN=29246;NFAM=1
chr2	43865383	271370_1	N	N[chr2:43871203[	161.56	LOW	SVTYPE=BND;POS=43865383;STRANDS=+-:13;IMPRECISE;CIPOS=-10,266;CIEND=-211,9;CIPOS95=-1,58;CIEND95=-41,3;MATEID=271370_2;EVENT=271370;SU=13;PE=13;SR=0;ALG=PROD;AF=3.419e-05;NSAMP=1;MSQ=14.92;RECLASSIFIED;AC=1;AN=29246;NFAM=1
chr2	43865483	495260_2	N	N[chr2:43860694[	227.81	LOW	SVTYPE=BND;POS=43860694;STRANDS=-+:4;IMPRECISE;CIPOS=-10,658;CIEND=-686,9;CIPOS95=-1,155;CIEND95=-159,0;MATEID=495260_1;EVENT=495260;SECONDARY;SU=4;PE=4;SR=0;ALG=PROD;AF=0.0005813;NSAMP=17;MSQ=9.66;RECLASSIFIED;AC=17;AN=29244;NFAM=17
chr2	43865515	271353_2	N	]chr2:43858766]N	190.52	LOW	SVTYPE=BND;POS=43858766;STRANDS=+-:13;IMPRECISE;CIPOS=-340,326;CIEND=-30,765;CIPOS95=-285,285;CIEND95=-30,390;MATEID=271353_1;EVENT=271353;SECONDARY;SU=13;PE=13;SR=0;ALG=SUM;AF=0.0002052;NSAMP=6;MSQ=28.46;RECLASSIFIED;AC=6;AN=29244;NFAM=6
chr2	43865529	271369_1	N	N[chr2:43868114[	2015.7	LOW	SVTYPE=BND;POS=43865529;STRANDS=+-:5;IMPRECISE;CIPOS=-30,224;CIEND=-467,29;CIPOS95=-30,93;CIEND95=-131,29;MATEID=271369_2;EVENT=271369;SU=5;PE=5;SR=0;ALG=PROD;AF=0.002257;NSAMP=66;MSQ=23.73;RETAINED;RECLASSIFIED;AC=66;AN=29246;NFAM=66
chr2	43865574	495268_1	N	]chr2:43865946]N	274.6	LOW	SVTYPE=BND;POS=43865574;STRANDS=-+:4;CIPOS=-9,8;CIEND=-9,8;CIPOS95=0,0;CIEND95=0,0;MATEID=495268_2;EVENT=495268;SU=4;PE=0;SR=4;ALG=PROD;AF=0.0005813;NSAMP=17;MSQ=10.24;RECLASSIFIED;AC=17;AN=29246;NFAM=17
chr2	43865617	495256_2	N	N[chr2:43858815[	77.76	LOW	SVTYPE=BND;POS=43858815;STRANDS=-+:4;IMPRECISE;CIPOS=-10,31;CIEND=-639,9;CIPOS95=-2,23;CIEND95=-144,2;MATEID=495256_1;EVENT=495256;SECONDARY;SU=4;PE=4;SR=0;ALG=PROD;AF=0.0001368;NSAMP=4;MSQ=8.17;RECLASSIFIED;AC=4;AN=29246;NFAM=4
chr2	43865781	495257_2	N	N[chr2:43858853[	52.75	LOW	SVTYPE=BND;POS=43858853;STRANDS=-+:4;IMPRECISE;CIPOS=-10,66;CIEND=-680,9;CIPOS95=-2,48;CIEND95=-170,0;MATEID=495257_1;EVENT=495257;SECONDARY;SU=4;PE=4;SR=0;ALG=PROD;AF=6.839e-05;NSAMP=2;MSQ=8.69;RECLASSIFIED;AC=2;AN=29246;NFAM=2
chr2	43865781	495266_2	N	N[chr2:43864948[	970.05	LOW	SVTYPE=BND;POS=43864948;STRANDS=-+:18;IMPRECISE;CIPOS=-4,9;CIEND=-10,4;CIPOS95=-1,1;CIEND95=-1,0;MATEID=495266_1;EVENT=495266;SECONDARY;SU=18;PE=15;SR=3;ALG=PROD;AF=0.001026;NSAMP=30;MSQ=22.11;RECLASSIFIED;AC=30;AN=29246;NFAM=30
chr2	43865946	495268_2	N	N[chr2:43865574[	274.6	LOW	SVTYPE=BND;POS=43865574;STRANDS=-+:4;CIPOS=-9,8;CIEND=-9,8;CIPOS95=0,0;CIEND95=0,0;MATEID=495268_1;EVENT=495268;SECONDARY;SU=4;PE=0;SR=4;ALG=PROD;AF=0.0005813;NSAMP=17;MSQ=10.24;RECLASSIFIED;AC=17;AN=29246;NFAM=17
chr2	43865949	495265_2	N	N[chr2:43864691[	536.66	LOW	SVTYPE=BND;POS=43864691;STRANDS=-+:6;IMPRECISE;CIPOS=-8,570;CIEND=-30,9;CIPOS95=0,212;CIEND95=-17,3;MATEID=495265_1;EVENT=495265;SECONDARY;SU=6;PE=6;SR=0;ALG=PROD;AF=0.0003761;NSAMP=11;MSQ=30.59;RECLASSIFIED;AC=11;AN=29246;NFAM=11
chr2	43866540	271371	N	<DEL>	65.43	PASS	SVTYPE=DEL;POS=43866540;SVLEN=-1925;END=43868465;STRANDS=+-:6;IMPRECISE;CIPOS=-10,495;CIEND=-545,9;CIPOS95=-2,159;CIEND95=-175,0;SU=6;PE=6;SR=0;ALG=PROD;AF=3.419e-05;NSAMP=1;MSQ=65.43;AC=1;AN=29246;NFAM=1
chr2	43867581	271358_2	N	]chr2:43860899]N	251.03	LOW	SVTYPE=BND;POS=43860899;STRANDS=+-:10;IMPRECISE;CIPOS=-324,9;CIEND=-10,291;CIPOS95=-55,2;CIEND95=-2,87;MATEID=271358_1;EVENT=271358;SECONDARY;SU=10;PE=10;SR=0;ALG=PROD;AF=6.839e-05;NSAMP=2;MSQ=115.58;RECLASSIFIED;AC=2;AN=29246;NFAM=2
chr2	43867616	495269_1	N	]chr2:43868329]N	2140.79	LOW	SVTYPE=BND;POS=43867616;STRANDS=-+:8;IMPRECISE;CIPOS=-708,27;CIEND=-30,627;CIPOS95=-109,27;CIEND95=-30,86;MATEID=495269_2;EVENT=495269;SU=8;PE=8;SR=0;ALG=PROD;AF=0.002086;NSAMP=61;MSQ=13.92;RECLASSIFIED;AC=61;AN=29246;NFAM=61
chr2	43867651	573816_1	N	N]chr2:43869261]	11.94	LOW	SVTYPE=BND;POS=43867651;STRANDS=++:12;IMPRECISE;CIPOS=-48,469;CIEND=-30,344;CIPOS95=-48,97;CIEND95=-30,43;MATEID=573816_2;EVENT=573816;SU=12;PE=12;SR=0;ALG=PROD;AF=6.839e-05;NSAMP=2;MSQ=4.62;AC=2;AN=29246;NFAM=2
chr2	43867729	495267_2	N	N[chr2:43865262[	16.44	LOW	SVTYPE=BND;POS=43865262;STRANDS=-+:5;IMPRECISE;CIPOS=-10,403;CIEND=-143,9;CIPOS95=-3,79;CIEND95=-57,3;MATEID=495267_1;EVENT=495267;SECONDARY;SU=5;PE=5;SR=0;ALG=PROD;AF=3.419e-05;NSAMP=1;MSQ=3.19;RECLASSIFIED;AC=1;AN=29246;NFAM=1
chr2	43867802	495270	N	<DUP>	687.39	PASS	SVTYPE=DUP;POS=43867802;SVLEN=3640;END=43871442;STRANDS=-+:72;IMPRECISE;CIPOS=-196,49;CIEND=-50,157;CIPOS95=-7,7;CIEND95=-8,8;SU=72;PE=72;SR=0;ALG=PROD;AF=6.839e-05;NSAMP=2;MSQ=133.28;AC=2;AN=29246;NFAM=1
chr2	43868114	271369_2	N	]chr2:43865529]N	2015.7	LOW	SVTYPE=BND;POS=43865529;STRANDS=+-:5;IMPRECISE;CIPOS=-467,29;CIEND=-30,224;CIPOS95=-131,29;CIEND95=-30,93;MATEID=271369_1;EVENT=271369;SECONDARY;SU=5;PE=5;SR=0;ALG=PROD;AF=0.002257;NSAMP=66;MSQ=23.73;RETAINED;RECLASSIFIED;AC=66;AN=29246;NFAM=66
chr2	43868329	495269_2	N	N[chr2:43867616[	2140.79	LOW	SVTYPE=BND;POS=43867616;STRANDS=-+:8;IMPRECISE;CIPOS=-30,627;CIEND=-708,27;CIPOS95=-30,86;CIEND95=-109,27;MATEID=495269_1;EVENT=495269;SECONDARY;SU=8;PE=8;SR=0;ALG=PROD;AF=0.002086;NSAMP=61;MSQ=13.92;RECLASSIFIED;AC=61;AN=29246;NFAM=61
chr2	43868343	573817_1	N	N]chr2:43869171]	2265.11	LOW	SVTYPE=BND;POS=43868343;STRANDS=++:13;IMPRECISE;CIPOS=-28,31;CIEND=-30,508;CIPOS95=-4,4;CIEND95=-30,116;MATEID=573817_2;EVENT=573817;SU=13;PE=13;SR=0;ALG=PROD;AF=0.002017;NSAMP=59;MSQ=28.18;RETAINED;AC=59;AN=29246;NFAM=59
chr2	43868364	271373	N	<DEL>	465.46	PASS	SVTYPE=DEL;POS=43868364;SVLEN=-1508;END=43869872;STRANDS=+-:6;CIPOS=-6,5;CIEND=-6,5;CIPOS95=0,0;CIEND95=0,0;SU=6;PE=0;SR=6;ALG=PROD;AF=6.839e-05;NSAMP=2;MSQ=228.56;AC=2;AN=29246;NFAM=2
chr2	43868393	271372	N	<DEL>	588.34	PASS	SVTYPE=DEL;POS=43868393;SVLEN=-1120;END=43869513;STRANDS=+-:19;IMPRECISE;CIPOS=-30,246;CIEND=-121,29;CIPOS95=-30,43;CIEND95=-32,29;SU=19;PE=19;SR=0;ALG=PROD;AF=0.0001026;NSAMP=3;MSQ=193.75;AC=3;AN=29246;NFAM=2
chr2	43868422	271374_1	N	N[chr2:43871020[	627.37	LOW	SVTYPE=BND;POS=43868422;STRANDS=+-:10;IMPRECISE;CIPOS=-30,436;CIEND=-312,29;CIPOS95=-30,61;CIEND95=-82,29;MATEID=271374_2;EVENT=271374;SU=10;PE=10;SR=0;ALG=PROD;AF=0.0004787;NSAMP=14;MSQ=28.56;RECLASSIFIED;AC=14;AN=29246;NFAM=14
chr2	43869003	271363_2	N	]chr2:43862727]N	277.62	LOW	SVTYPE=BND;POS=43862727;STRANDS=+-:59;IMPRECISE;CIPOS=-405,6;CIEND=-30,30;CIPOS95=-81,6;CIEND95=-2,2;MATEID=271363_1;EVENT=271363;SECONDARY;SU=59;PE=59;SR=0;ALG=PROD;AF=0.0002393;NSAMP=7;MSQ=19.51;RECLASSIFIED;AC=7;AN=29246;NFAM=7
chr2	43869128	271375_1	N	N[chr2:43871062[	133.45	LOW	SVTYPE=BND;POS=43869128;STRANDS=+-:11;IMPRECISE;CIPOS=-10,155;CIEND=-251,9;CIPOS95=-1,50;CIEND95=-60,2;MATEID=271375_2;EVENT=271375;SU=11;PE=11;SR=0;ALG=PROD;AF=3.419e-05;NSAMP=1;MSQ=12.11;RECLASSIFIED;AC=1;AN=29246;NFAM=1
chr2	43869171	573817_2	N	N]chr2:43868343]	2265.11	LOW	SVTYPE=BND;POS=43869171;STRANDS=++:13;IMPRECISE;CIPOS=-30,508;CIEND=-28,31;CIPOS95=-30,116;CIEND95=-4,4;MATEID=573817_1;EVENT=573817;SECONDARY;SU=13;PE=13;SR=0;ALG=PROD;AF=0.002017;NSAMP=59;MSQ=28.18;RETAINED;AC=59;AN=29246;NFAM=59
chr2	43869261	573816_2	N	N]chr2:43867651]	11.94	LOW	SVTYPE=BND;POS=43869261;STRANDS=++:12;IMPRECISE;CIPOS=-30,344;CIEND=-48,469;CIPOS95=-30,43;CIEND95=-48,97;MATEID=573816_1;EVENT=573816;SECONDARY;SU=12;PE=12;SR=0;ALG=PROD;AF=6.839e-05;NSAMP=2;MSQ=4.62;AC=2;AN=29246;NFAM=2
chr2	43869325	495271_1	N	]chr2:43871329]N	4761.05	LOW	SVTYPE=BND;POS=43869325;STRANDS=-+:532;IMPRECISE;CIPOS=-59,10;CIEND=-11,134;CIPOS95=-2,2;CIEND95=-3,3;MATEID=495271_2;EVENT=495271;SU=532;PE=532;SR=0;ALG=PROD;AF=0.001436;NSAMP=42;MSQ=105.83;RECLASSIFIED;AC=42;AN=29246;NFAM=42
chr2	43870453	495273	N	<DUP>	123446	PASS	SVTYPE=DUP;POS=43870453;SVLEN=992;END=43871445;STRANDS=-+:50;IMPRECISE;CIPOS=-56,0;CIEND=-50,270;CIPOS95=-45,0;CIEND95=-18,18;SU=50;PE=50;SR=0;ALG=PROD;AF=0.04722;NSAMP=1357;MSQ=49.55;AC=1381;AN=29246;NFAM=1282
chr2	43870822	271366_2	N	]chr2:43864868]N	15402.3	LOW	SVTYPE=BND;POS=43864868;STRANDS=+-:1157;CIPOS=0,0;CIEND=0,0;CIPOS95=0,0;CIEND95=0,0;MATEID=271366_1;EVENT=271366;SECONDARY;SU=1157;PE=1;SR=1156;ALG=PROD;AF=0.009164;NSAMP=268;MSQ=39.97;RECLASSIFIED;AC=268;AN=29246;NFAM=264
chr2	43870846	495274	N	<DUP>	116443	PASS	SVTYPE=DUP;POS=43870846;SVLEN=484;END=43871330;STRANDS=-+:5;IMPRECISE;CIPOS=-50,49;CIEND=-41,49;CIPOS95=-3,3;CIEND95=-9,9;SU=5;PE=4;SR=1;ALG=PROD;AF=0.05023;NSAMP=1431;MSQ=50.8;RETAINED;AC=1469;AN=29246;NFAM=1365
chr2	43871020	271374_2	N	]chr2:43868422]N	627.37	LOW	SVTYPE=BND;POS=43868422;STRANDS=+-:10;IMPRECISE;CIPOS=-312,29;CIEND=-30,436;CIPOS95=-82,29;CIEND95=-30,61;MATEID=271374_1;EVENT=271374;SECONDARY;SU=10;PE=10;SR=0;ALG=PROD;AF=0.0004787;NSAMP=14;MSQ=28.56;RECLASSIFIED;AC=14;AN=29246;NFAM=14
chr2	43871062	271375_2	N	]chr2:43869128]N	133.45	LOW	SVTYPE=BND;POS=43869128;STRANDS=+-:11;IMPRECISE;CIPOS=-251,9;CIEND=-10,155;CIPOS95=-60,2;CIEND95=-1,50;MATEID=271375_1;EVENT=271375;SECONDARY;SU=11;PE=11;SR=0;ALG=PROD;AF=3.419e-05;NSAMP=1;MSQ=12.11;RECLASSIFIED;AC=1;AN=29246;NFAM=1
chr2	43871203	271370_2	N	]chr2:43865383]N	161.56	LOW	SVTYPE=BND;POS=43865383;STRANDS=+-:13;IMPRECISE;CIPOS=-211,9;CIEND=-10,266;CIPOS95=-41,3;CIEND95=-1,58;MATEID=271370_1;EVENT=271370;SECONDARY;SU=13;PE=13;SR=0;ALG=PROD;AF=3.419e-05;NSAMP=1;MSQ=14.92;RECLASSIFIED;AC=1;AN=29246;NFAM=1
chr2	43871329	495271_2	N	N[chr2:43869325[	4761.05	LOW	SVTYPE=BND;POS=43869325;STRANDS=-+:532;IMPRECISE;CIPOS=-11,134;CIEND=-59,10;CIPOS95=-3,3;CIEND95=-2,2;MATEID=495271_1;EVENT=495271;SECONDARY;SU=532;PE=532;SR=0;ALG=PROD;AF=0.001436;NSAMP=42;MSQ=105.83;RECLASSIFIED;AC=42;AN=29246;NFAM=42
chr2	43876257	495275	N	<DUP>	102.99	PASS	SVTYPE=DUP;POS=43876257;SVLEN=263370;END=44139627;STRANDS=-+:12;CIPOS=-10,9;CIEND=-5,4;CIPOS95=0,0;CIEND95=0,0;SU=12;PE=5;SR=7;ALG=PROD;AF=3.419e-05;NSAMP=1;MSQ=102.5;AC=1;AN=29246;NFAM=1
chr2	43877209	271377_1	N	N[chr2:43877449[	452.04	LOW	SVTYPE=BND;POS=43877209;STRANDS=+-:5;CIPOS=-10,9;CIEND=-10,9;CIPOS95=0,0;CIEND95=0,0;MATEID=271377_2;EVENT=271377;SU=5;PE=0;SR=5;ALG=PROD;AF=3.419e-05;NSAMP=1;MSQ=20.82;RECLASSIFIED;AC=1;AN=29246;NFAM=1
chr2	43877449	271377_2	N	]chr2:43877209]N	452.04	LOW	SVTYPE=BND;POS=43877209;STRANDS=+-:5;CIPOS=-10,9;CIEND=-10,9;CIPOS95=0,0;CIEND95=0,0;MATEID=271377_1;EVENT=271377;SECONDARY;SU=5;PE=0;SR=5;ALG=PROD;AF=3.419e-05;NSAMP=1;MSQ=20.82;RECLASSIFIED;AC=1;AN=29246;NFAM=1
chr2	43880649	495276_1	N	]chr2:72080183]N	7091.82	LOW	SVTYPE=BND;POS=43880649;STRANDS=-+:78;CIPOS=-9,8;CIEND=-9,6;CIPOS95=0,0;CIEND95=0,0;MATEID=495276_2;EVENT=495276;SU=78;PE=0;SR=78;ALG=PROD;AF=0.01173;NSAMP=343;MSQ=14.9;RECLASSIFIED;AC=343;AN=29246;NFAM=341
chr2	43880650	6985_2	N	[chr1:33707720[N	35.88	LOW	SVTYPE=BND;POS=43880650;STRANDS=--:4;CIPOS=-9,8;CIEND=-9,8;CIPOS95=0,0;CIEND95=0,0;MATEID=6985_1;EVENT=6985;SECONDARY;SU=4;PE=0;SR=4;ALG=PROD;AF=3.419e-05;NSAMP=1;MSQ=35.88;AC=1;AN=29246;NFAM=1
chr2	43889490	271379	N	<DEL>	284.97	PASS	SVTYPE=DEL;POS=43889490;SVLEN=-75;END=43889565;STRANDS=+-:10;CIPOS=-10,9;CIEND=-10,9;CIPOS95=0,0;CIEND95=0,0;SU=10;PE=0;SR=10;ALG=PROD;AF=3.419e-05;NSAMP=1;MSQ=284.8;AC=1;AN=29246;NFAM=1
chr2	43890719	271380	N	<DEL>	389.56	PASS	SVTYPE=DEL;POS=43890719;SVLEN=-5264;END=43895983;STRANDS=+-:11;IMPRECISE;CIPOS=-6,397;CIEND=-423,9;CIPOS95=0,78;CIEND95=-73,0;SU=11;PE=11;SR=0;ALG=PROD;AF=3.419e-05;NSAMP=1;MSQ=389.56;AC=1;AN=29246;NFAM=1
chr2	43890720	573818_1	N	N]chr2:43895986]	32.81	LOW	SVTYPE=BND;POS=43890720;STRANDS=++:5;CIPOS=-10,9;CIEND=-10,9;CIPOS95=0,0;CIEND95=0,0;MATEID=573818_2;EVENT=573818;SU=5;PE=0;SR=5;ALG=PROD;AF=3.419e-05;NSAMP=1;MSQ=32.81;AC=1;AN=29246;NFAM=1
chr2	43895986	573818_2	N	N]chr2:43890720]	32.81	LOW	SVTYPE=BND;POS=43895986;STRANDS=++:5;CIPOS=-10,9;CIEND=-10,9;CIPOS95=0,0;CIEND95=0,0;MATEID=573818_1;EVENT=573818;SECONDARY;SU=5;PE=0;SR=5;ALG=PROD;AF=3.419e-05;NSAMP=1;MSQ=32.81;AC=1;AN=29246;NFAM=1
chr2	43909649	56872_1	N	N]chr9:116839883]	35.18	LOW	SVTYPE=BND;POS=43909649;STRANDS=++:4;CIPOS=-9,8;CIEND=-9,8;CIPOS95=0,0;CIEND95=0,0;MATEID=56872_2;EVENT=56872;SU=4;PE=0;SR=4;ALG=PROD;AF=6.839e-05;NSAMP=2;MSQ=13.57;AC=2;AN=29246;NFAM=2
chr2	43915198	53420_1	N	N]chr6:46734493]	96.4	LOW	SVTYPE=BND;POS=43915198;STRANDS=++:8;IMPRECISE;CIPOS=-30,382;CIEND=-30,525;CIPOS95=-30,53;CIEND95=-30,126;MATEID=53420_2;EVENT=53420;SU=8;PE=8;SR=0;ALG=PROD;AF=0.0001026;NSAMP=3;MSQ=26.85;AC=3;AN=29246;NFAM=3
chr2	43915252	271381	N	<DEL>	4640.65	PASS	SVTYPE=DEL;POS=43915252;SVLEN=-1241;END=43916493;STRANDS=+-:179;CIPOS=-7,9;CIEND=-7,2;CIPOS95=0,0;CIEND95=0,0;SU=179;PE=144;SR=35;ALG=PROD;AF=6.839e-05;NSAMP=2;MSQ=261.65;AC=2;AN=29246;NFAM=2
chr2	43915257	573820_1	N	[chr2:110768492[N	122.27	LOW	SVTYPE=BND;POS=43915257;STRANDS=--:4;CIPOS=-9,8;CIEND=-9,8;CIPOS95=0,0;CIEND95=0,0;MATEID=573820_2;EVENT=573820;SU=4;PE=0;SR=4;ALG=PROD;AF=0.0002052;NSAMP=6;MSQ=10.44;AC=6;AN=29246;NFAM=6
chr2	43918782	52384_1	N	]chr5:85555765]N	7946.48	LOW	SVTYPE=BND;POS=43918782;STRANDS=-+:4;CIPOS=-9,8;CIEND=-9,8;CIPOS95=0,0;CIEND95=0,0;MATEID=52384_2;EVENT=52384;SU=4;PE=0;SR=4;ALG=PROD;AF=0.006497;NSAMP=168;MSQ=41.79;AC=190;AN=29246;NFAM=167
chr2	43918783	42640_1	N	]chr11:55767981]N	30000.5	LOW	SVTYPE=BND;POS=43918783;STRANDS=-+:39;CIPOS=-9,8;CIEND=-9,8;CIPOS95=0,0;CIEND95=0,0;MATEID=42640_2;EVENT=42640;SU=39;PE=0;SR=39;ALG=PROD;AF=0.02438;NSAMP=637;MSQ=31.35;AC=713;AN=29246;NFAM=629
chr2	43918924	271384_1	N	N[chr2:43919003[	686.47	PASS	SVTYPE=BND;POS=43918924;STRANDS=+-:23;CIPOS=-30,29;CIEND=-30,29;CIPOS95=0,0;CIEND95=0,0;MATEID=271384_2;EVENT=271384;SU=23;PE=0;SR=23;ALG=PROD;AF=6.839e-05;NSAMP=2;MSQ=343.23;RECLASSIFIED;AC=2;AN=29246;NFAM=2
chr2	43919003	271384_2	N	]chr2:43918924]N	686.47	PASS	SVTYPE=BND;POS=43918924;STRANDS=+-:23;CIPOS=-30,29;CIEND=-30,29;CIPOS95=0,0;CIEND95=0,0;MATEID=271384_1;EVENT=271384;SECONDARY;SU=23;PE=0;SR=23;ALG=PROD;AF=6.839e-05;NSAMP=2;MSQ=343.23;RECLASSIFIED;AC=2;AN=29246;NFAM=2
chr2	43941822	573823_1	N	N]chr2:43942964]	15.65	LOW	SVTYPE=BND;POS=43941822;STRANDS=++:4;IMPRECISE;CIPOS=-10,9;CIEND=-10,9;CIPOS95=-1,3;CIEND95=-3,3;MATEID=573823_2;EVENT=573823;SU=4;PE=3;SR=1;ALG=PROD;AF=3.419e-05;NSAMP=1;MSQ=4.68;AC=1;AN=29246;NFAM=1
chr2	43942964	573823_2	N	N]chr2:43941822]	15.65	LOW	SVTYPE=BND;POS=43942964;STRANDS=++:4;IMPRECISE;CIPOS=-10,9;CIEND=-10,9;CIPOS95=-3,3;CIEND95=-1,3;MATEID=573823_1;EVENT=573823;SECONDARY;SU=4;PE=3;SR=1;ALG=PROD;AF=3.419e-05;NSAMP=1;MSQ=4.68;AC=1;AN=29246;NFAM=1
chr2	43954010	46915_1	N	]chr17:27213357]N	1810.88	LOW	SVTYPE=BND;POS=43954010;STRANDS=-+:6;IMPRECISE;CIPOS=-620,29;CIEND=-27,640;CIPOS95=-116,29;CIEND95=-27,144;MATEID=46915_2;EVENT=46915;SU=6;PE=6;SR=0;ALG=PROD;AF=0.002086;NSAMP=61;MSQ=26.76;AC=61;AN=29246;NFAM=61
chr2	43955488	6986_2	N	N]chr1:47263764]	42.83	LOW	SVTYPE=BND;POS=43955488;STRANDS=++:4;IMPRECISE;CIPOS=-10,8;CIEND=-10,8;CIPOS95=-1,0;CIEND95=-1,0;MATEID=6986_1;EVENT=6986;SECONDARY;SU=4;PE=0;SR=4;ALG=PROD;AF=3.419e-05;NSAMP=1;MSQ=35.88;AC=1;AN=29246;NFAM=1
chr2	43957013	271386_1	N	N[chr2:43957301[	568.89	LOW	SVTYPE=BND;POS=43957013;STRANDS=+-:13;CIPOS=-4,2;CIEND=-3,2;CIPOS95=0,0;CIEND95=0,0;MATEID=271386_2;EVENT=271386;SU=13;PE=1;SR=12;ALG=PROD;AF=0.0001026;NSAMP=3;MSQ=12.17;RECLASSIFIED;AC=3;AN=29246;NFAM=3
chr2	43957301	271386_2	N	]chr2:43957013]N	568.89	LOW	SVTYPE=BND;POS=43957013;STRANDS=+-:13;CIPOS=-3,2;CIEND=-4,2;CIPOS95=0,0;CIEND95=0,0;MATEID=271386_1;EVENT=271386;SECONDARY;SU=13;PE=1;SR=12;ALG=PROD;AF=0.0001026;NSAMP=3;MSQ=12.17;RECLASSIFIED;AC=3;AN=29246;NFAM=3
chr2	43979181	42001_1	N	N[chr10:100092130[	101.89	LOW	SVTYPE=BND;POS=43979181;STRANDS=+-:11;IMPRECISE;CIPOS=-28,27;CIEND=-30,22;CIPOS95=0,0;CIEND95=-1,1;MATEID=42001_2;EVENT=42001;SU=11;PE=7;SR=4;ALG=PROD;AF=3.419e-05;NSAMP=1;MSQ=101.82;AC=1;AN=29246;NFAM=1
chr2	43979594	56407_1	N	]chr9:35777457]N	14.93	LOW	SVTYPE=BND;POS=43979594;STRANDS=-+:5;CIPOS=-10,9;CIEND=-10,9;CIPOS95=0,0;CIEND95=0,0;MATEID=56407_2;EVENT=56407;SU=5;PE=1;SR=4;ALG=PROD;AF=3.419e-05;NSAMP=1;MSQ=14.92;AC=1;AN=29246;NFAM=1
chr2	43981271	52945_1	N	N]chr5:174365115]	51268.2	LOW	SVTYPE=BND;POS=43981271;STRANDS=++:7358;CIPOS=0,0;CIEND=0,0;CIPOS95=0,0;CIEND95=0,0;MATEID=52945_2;EVENT=52945;SU=7358;PE=3423;SR=3935;ALG=PROD;AF=0.01245;NSAMP=364;MSQ=114.83;AC=364;AN=29246;NFAM=355
chr2	43981272	52944_1	N	[chr5:174364980[N	43447.7	LOW	SVTYPE=BND;POS=43981272;STRANDS=--:7135;CIPOS=0,0;CIEND=0,0;CIPOS95=0,0;CIEND95=0,0;MATEID=52944_2;EVENT=52944;SU=7135;PE=2829;SR=4306;ALG=PROD;AF=0.01122;NSAMP=328;MSQ=108.24;AC=328;AN=29246;NFAM=319
chr2	43990961	271388	N	<DEL>	74.51	PASS	SVTYPE=DEL;POS=43990961;SVLEN=-134080;END=44125041;STRANDS=+-:10;IMPRECISE;CIPOS=-10,435;CIEND=-314,9;CIPOS95=-2,63;CIEND95=-62,1;SU=10;PE=10;SR=0;ALG=PROD;AF=3.419e-05;NSAMP=1;MSQ=74.51;AC=1;AN=29246;NFAM=1
chr2	43990968	271389	N	<DEL>	182.66	PASS	SVTYPE=DEL;POS=43990968;SVLEN=-169377;END=44160345;STRANDS=+-:12;IMPRECISE;CIPOS=-10,378;CIEND=-387,9;CIPOS95=-2,76;CIEND95=-63,2;SU=12;PE=12;SR=0;ALG=PROD;AF=3.419e-05;NSAMP=1;MSQ=182.66;AC=1;AN=29246;NFAM=1
chr2	44000046	57330_1	N	]chrX:29503972]N	122.39	LOW	SVTYPE=BND;POS=44000046;STRANDS=-+:4;CIPOS=-9,8;CIEND=-9,8;CIPOS95=0,0;CIEND95=0,0;MATEID=57330_2;EVENT=57330;SU=4;PE=0;SR=4;ALG=PROD;AF=0.0002052;NSAMP=6;MSQ=19.65;AC=6;AN=29246;NFAM=6
chr2	44007205	573824	N	<INV>	275.29	LOW	SVTYPE=INV;POS=44007205;SVLEN=66;END=44007271;STRANDS=++:1,--:3;IMPRECISE;CIPOS=-10,9;CIEND=-9,9;CIPOS95=-3,3;CIEND95=-3,3;SU=4;PE=3;SR=1;ALG=PROD;AF=0.0005813;NSAMP=17;MSQ=13.74;AC=17;AN=29246;NFAM=17
chr2	44009945	271390	N	<DEL>	206.64	PASS	SVTYPE=DEL;POS=44009945;SVLEN=-5297;END=44015242;STRANDS=+-:13;CIPOS=-10,9;CIEND=-10,9;CIPOS95=0,0;CIEND95=0,0;SU=13;PE=7;SR=6;ALG=PROD;AF=3.419e-05;NSAMP=1;MSQ=206.64;AC=1;AN=29246;NFAM=1
chr2	44013407	43678_1	N	]chr12:63232294]N	235.55	LOW	SVTYPE=BND;POS=44013407;STRANDS=-+:9;IMPRECISE;CIPOS=-50,25;CIEND=-50,49;CIPOS95=-3,3;CIEND95=-3,3;MATEID=43678_2;EVENT=43678;SU=9;PE=8;SR=1;ALG=PROD;AF=0.0002052;NSAMP=6;MSQ=23.49;AC=6;AN=29246;NFAM=6
chr2	44013437	56725_1	N	]chr9:95435925]N	196.88	LOW	SVTYPE=BND;POS=44013437;STRANDS=-+:4;CIPOS=-9,8;CIEND=-9,8;CIPOS95=0,0;CIEND95=0,0;MATEID=56725_2;EVENT=56725;SU=4;PE=0;SR=4;ALG=PROD;AF=0.0002393;NSAMP=7;MSQ=27.34;AC=7;AN=29246;NFAM=7
chr2	44013461	57035_1	N	N]chrX:1323186]	11391	LOW	SVTYPE=BND;POS=44013461;STRANDS=++:228;CIPOS=-3,3;CIEND=-3,3;CIPOS95=0,0;CIEND95=0,0;MATEID=57035_2;EVENT=57035;SU=228;PE=0;SR=228;ALG=PROD;AF=0.008309;NSAMP=243;MSQ=24.78;AC=243;AN=29246;NFAM=243
chr2	44013518	43679_1	N	N[chr12:63232268[	69.06	LOW	SVTYPE=BND;POS=44013518;STRANDS=+-:9;IMPRECISE;CIPOS=-30,517;CIEND=-219,49;CIPOS95=-30,141;CIEND95=-52,49;MATEID=43679_2;EVENT=43679;SU=9;PE=9;SR=0;ALG=PROD;AF=0.0001026;NSAMP=3;MSQ=22.28;AC=3;AN=29246;NFAM=3
chr2	44015943	271391	N	<DEL>	2880.1	PASS	SVTYPE=DEL;POS=44015943;SVLEN=-1655;END=44017598;STRANDS=+-:128;IMPRECISE;CIPOS=-41,368;CIEND=-468,69;CIPOS95=-41,45;CIEND95=-37,37;SU=128;PE=127;SR=1;ALG=SUM;AF=0.0002052;NSAMP=6;MSQ=281.26;AC=6;AN=29246;NFAM=6
chr2	44018193	271392	N	<DEL>	314.67	PASS	SVTYPE=DEL;POS=44018193;SVLEN=-3471;END=44021664;STRANDS=+-:13;CIPOS=-5,6;CIEND=-10,9;CIPOS95=0,0;CIEND95=0,0;SU=13;PE=8;SR=5;ALG=PROD;AF=3.419e-05;NSAMP=1;MSQ=314.67;AC=1;AN=29246;NFAM=1
chr2	44022185	46171_1	N	[chr16:30862133[N	673.78	LOW	SVTYPE=BND;POS=44022185;STRANDS=--:27;IMPRECISE;CIPOS=-566,15;CIEND=-527,12;CIPOS95=-106,15;CIEND95=-109,12;MATEID=46171_2;EVENT=46171;SU=27;PE=27;SR=0;ALG=PROD;AF=0.001026;NSAMP=30;MSQ=20.14;AC=30;AN=29246;NFAM=30
chr2	44022604	57530_1	N	]chrX:55791800]N	1134.86	LOW	SVTYPE=BND;POS=44022604;STRANDS=-+:16;IMPRECISE;CIPOS=-544,22;CIEND=-14,523;CIPOS95=-131,22;CIEND95=-14,113;MATEID=57530_2;EVENT=57530;SU=16;PE=16;SR=0;ALG=PROD;AF=0.001163;NSAMP=34;MSQ=25.02;AC=34;AN=29246;NFAM=34
chr2	44022861	495278	N	<DUP>	289.07	PASS	SVTYPE=DUP;POS=44022861;SVLEN=8582;END=44031443;STRANDS=-+:25;IMPRECISE;CIPOS=-10,4;CIEND=-10,9;CIPOS95=-1,0;CIEND95=-1,1;SU=25;PE=23;SR=2;ALG=PROD;AF=3.419e-05;NSAMP=1;MSQ=288.57;AC=1;AN=29246;NFAM=1
chr2	44026542	51861_1	N	]chr4:188706429]N	80.65	LOW	SVTYPE=BND;POS=44026542;STRANDS=-+:6;IMPRECISE;CIPOS=-10,9;CIEND=-10,9;CIPOS95=-1,1;CIEND95=-1,1;MATEID=51861_2;EVENT=51861;SU=6;PE=4;SR=2;ALG=PROD;AF=3.419e-05;NSAMP=1;MSQ=80.65;AC=1;AN=29246;NFAM=1
chr2	44031879	57725_1	N	N]chrX:88484257]	1163.86	LOW	SVTYPE=BND;POS=44031879;STRANDS=++:5;CIPOS=-50,49;CIEND=-50,49;CIPOS95=0,0;CIEND95=0,0;MATEID=57725_2;EVENT=57725;SU=5;PE=0;SR=5;ALG=PROD;AF=0.001436;NSAMP=42;MSQ=18.09;AC=42;AN=29246;NFAM=42
chr2	44044091	55406_1	N	N]chr8:20953795]	56610.3	LOW	SVTYPE=BND;POS=44044091;STRANDS=++:4;CIPOS=-9,8;CIEND=-9,8;CIPOS95=0,0;CIEND95=0,0;MATEID=55406_2;EVENT=55406;SU=4;PE=0;SR=4;ALG=PROD;AF=0.04585;NSAMP=1340;MSQ=25.23;AC=1341;AN=29246;NFAM=1302
chr2	44044098	45503_1	N	N]chr15:38095435]	37006.7	LOW	SVTYPE=BND;POS=44044098;STRANDS=++:4;CIPOS=-9,8;CIEND=-9,8;CIPOS95=0,0;CIEND95=0,0;MATEID=45503_2;EVENT=45503;SU=4;PE=0;SR=4;ALG=PROD;AF=0.02975;NSAMP=868;MSQ=22.25;AC=870;AN=29246;NFAM=848
chr2	44045135	46116_1	N	N]chr16:23647147]	19053	LOW	SVTYPE=BND;POS=44045135;STRANDS=++:4;CIPOS=-9,8;CIEND=-9,8;CIPOS95=0,0;CIEND95=0,0;MATEID=46116_2;EVENT=46116;SU=4;PE=0;SR=4;ALG=PROD;AF=0.01655;NSAMP=482;MSQ=28.72;AC=484;AN=29246;NFAM=473
chr2	44051284	46022_1	N	[chr16:9030071[N	38628.4	LOW	SVTYPE=BND;POS=44051284;STRANDS=--:2670;CIPOS=0,0;CIEND=0,0;CIPOS95=0,0;CIEND95=0,0;MATEID=46022_2;EVENT=46022;SU=2670;PE=0;SR=2670;ALG=PROD;AF=0.0225;NSAMP=658;MSQ=32.8;AC=658;AN=29246;NFAM=649
chr2	44055055	271394	N	<DEL>	1977.24	PASS	SVTYPE=DEL;POS=44055055;SVLEN=-9026;END=44064081;STRANDS=+-:76;IMPRECISE;CIPOS=-9,49;CIEND=-42,9;CIPOS95=-2,2;CIEND95=-2,2;SU=76;PE=74;SR=2;ALG=PROD;AF=0.0001368;NSAMP=4;MSQ=319.04;AC=4;AN=29246;NFAM=4
chr2	44058093	573827_1	N	[chr2:44591464[N	35.75	LOW	SVTYPE=BND;POS=44058093;STRANDS=--:6;IMPRECISE;CIPOS=-386,9;CIEND=-410,9;CIPOS95=-104,2;CIEND95=-124,0;MATEID=573827_2;EVENT=573827;SU=6;PE=6;SR=0;ALG=PROD;AF=3.419e-05;NSAMP=1;MSQ=35.75;AC=1;AN=29246;NFAM=1
chr2	44067188	271395_1	N	N[chr2:44067614[	976.34	LOW	SVTYPE=BND;POS=44067188;STRANDS=+-:6;IMPRECISE;CIPOS=-10,9;CIEND=-10,9;CIPOS95=-3,3;CIEND95=-3,3;MATEID=271395_2;EVENT=271395;SU=6;PE=5;SR=1;ALG=PROD;AF=0.0006839;NSAMP=20;MSQ=42.14;RECLASSIFIED;AC=20;AN=29246;NFAM=20
chr2	44067614	271395_2	N	]chr2:44067188]N	976.34	LOW	SVTYPE=BND;POS=44067188;STRANDS=+-:6;IMPRECISE;CIPOS=-10,9;CIEND=-10,9;CIPOS95=-3,3;CIEND95=-3,3;MATEID=271395_1;EVENT=271395;SECONDARY;SU=6;PE=5;SR=1;ALG=PROD;AF=0.0006839;NSAMP=20;MSQ=42.14;RECLASSIFIED;AC=20;AN=29246;NFAM=20
chr2	44076978	573828_1	N	[chr2:188007558[N	18.94	LOW	SVTYPE=BND;POS=44076978;STRANDS=--:4;CIPOS=-9,8;CIEND=-9,8;CIPOS95=0,0;CIEND95=0,0;MATEID=573828_2;EVENT=573828;SU=4;PE=0;SR=4;ALG=PROD;AF=6.839e-05;NSAMP=2;MSQ=9.47;AC=2;AN=29246;NFAM=2
chr2	44081360	271397	N	<DEL>	2.02508e+06	PASS	SVTYPE=DEL;POS=44081360;SVLEN=-318;END=44081678;STRANDS=+-:29942;CIPOS=0,0;CIEND=0,0;CIPOS95=0,0;CIEND95=0,0;SU=29942;PE=7571;SR=22371;ALG=PROD;AF=0.1417;NSAMP=3556;MSQ=445.2;MEDGQR=2.56;Q10GQR=2.16;AC=4145;AN=29246;NFAM=3397
chr2	44084419	271398_1	N	N[chr2:44084805[	841.7	LOW	SVTYPE=BND;POS=44084419;STRANDS=+-:12;CIPOS=-29,27;CIEND=-26,21;CIPOS95=0,0;CIEND95=0,0;MATEID=271398_2;EVENT=271398;SU=12;PE=0;SR=12;ALG=PROD;AF=0.0009232;NSAMP=27;MSQ=22.55;RECLASSIFIED;AC=27;AN=29246;NFAM=27
chr2	44084805	271398_2	N	]chr2:44084419]N	841.7	LOW	SVTYPE=BND;POS=44084419;STRANDS=+-:12;CIPOS=-26,21;CIEND=-29,27;CIPOS95=0,0;CIEND95=0,0;MATEID=271398_1;EVENT=271398;SECONDARY;SU=12;PE=0;SR=12;ALG=PROD;AF=0.0009232;NSAMP=27;MSQ=22.55;RECLASSIFIED;AC=27;AN=29246;NFAM=27
chr2	44091465	271399	N	<DEL>	63269.2	PASS	SVTYPE=DEL;POS=44091465;SVLEN=-2575;END=44094040;STRANDS=+-:2843;CIPOS=0,0;CIEND=0,0;CIPOS95=0,0;CIEND95=0,0;SU=2843;PE=1510;SR=1333;ALG=PROD;AF=0.0009916;NSAMP=29;MSQ=456.15;AC=29;AN=29246;NFAM=29
chr2	44093250	271400	N	<DEL>	842.25	PASS	SVTYPE=DEL;POS=44093250;SVLEN=-1408;END=44094658;STRANDS=+-:36;CIPOS=-2,1;CIEND=-2,0;CIPOS95=0,0;CIEND95=0,0;SU=36;PE=22;SR=14;ALG=PROD;AF=3.419e-05;NSAMP=1;MSQ=842.25;AC=1;AN=29246;NFAM=1
chr2	44094147	271401_1	N	N[chr2:44094323[	428.73	LOW	SVTYPE=BND;POS=44094147;STRANDS=+-:13;CIPOS=-10,9;CIEND=-10,9;CIPOS95=0,0;CIEND95=0,0;MATEID=271401_2;EVENT=271401;SU=13;PE=0;SR=13;ALG=PROD;AF=6.839e-05;NSAMP=2;MSQ=213.05;RECLASSIFIED;AC=2;AN=29246;NFAM=2
chr2	44094323	271401_2	N	]chr2:44094147]N	428.73	LOW	SVTYPE=BND;POS=44094147;STRANDS=+-:13;CIPOS=-10,9;CIEND=-10,9;CIPOS95=0,0;CIEND95=0,0;MATEID=271401_1;EVENT=271401;SECONDARY;SU=13;PE=0;SR=13;ALG=PROD;AF=6.839e-05;NSAMP=2;MSQ=213.05;RECLASSIFIED;AC=2;AN=29246;NFAM=2
chr2	44108689	271402	N	<DEL>	1048.96	PASS	SVTYPE=DEL;POS=44108689;SVLEN=-1005;END=44109694;STRANDS=+-:48;CIPOS=-30,28;CIEND=-23,21;CIPOS95=0,0;CIEND95=0,0;SU=48;PE=21;SR=27;ALG=PROD;AF=6.839e-05;NSAMP=2;MSQ=524.48;AC=2;AN=29246;NFAM=2
chr2	44111288	271403_1	N	N[chr2:44111572[	27.15	LOW	SVTYPE=BND;POS=44111288;STRANDS=+-:4;IMPRECISE;CIPOS=-9,8;CIEND=-10,5;CIPOS95=0,0;CIEND95=-1,0;MATEID=271403_2;EVENT=271403;SU=4;PE=0;SR=4;ALG=PROD;AF=3.419e-05;NSAMP=1;MSQ=14.92;RECLASSIFIED;AC=1;AN=29246;NFAM=1
chr2	44111572	271403_2	N	]chr2:44111288]N	27.15	LOW	SVTYPE=BND;POS=44111288;STRANDS=+-:4;IMPRECISE;CIPOS=-10,5;CIEND=-9,8;CIPOS95=-1,0;CIEND95=0,0;MATEID=271403_1;EVENT=271403;SECONDARY;SU=4;PE=0;SR=4;ALG=PROD;AF=3.419e-05;NSAMP=1;MSQ=14.92;RECLASSIFIED;AC=1;AN=29246;NFAM=1
chr2	44111657	51258_1	N	N]chr4:91296486]	477.69	LOW	SVTYPE=BND;POS=44111657;STRANDS=++:4;CIPOS=-9,8;CIEND=-9,8;CIPOS95=0,0;CIEND95=0,0;MATEID=51258_2;EVENT=51258;SU=4;PE=0;SR=4;ALG=PROD;AF=0.0008206;NSAMP=24;MSQ=13.38;AC=24;AN=29246;NFAM=24
chr2	44117894	271404	N	<DEL>	398.64	PASS	SVTYPE=DEL;POS=44117894;SVLEN=-4972;END=44122866;STRANDS=+-:12;CIPOS=-5,7;CIEND=-10,9;CIPOS95=0,0;CIEND95=0,0;SU=12;PE=8;SR=4;ALG=PROD;AF=3.419e-05;NSAMP=1;MSQ=398.64;AC=1;AN=29246;NFAM=1
chr2	44124009	271405_1	N	N[chr2:44124355[	603.03	LOW	SVTYPE=BND;POS=44124009;STRANDS=+-:6;CIPOS=0,0;CIEND=0,7;CIPOS95=0,0;CIEND95=0,0;MATEID=271405_2;EVENT=271405;SU=6;PE=0;SR=6;ALG=PROD;AF=0.0006839;NSAMP=20;MSQ=20.04;RECLASSIFIED;AC=20;AN=29246;NFAM=20
chr2	44124355	271405_2	N	]chr2:44124009]N	603.03	LOW	SVTYPE=BND;POS=44124009;STRANDS=+-:6;CIPOS=0,7;CIEND=0,0;CIPOS95=0,0;CIEND95=0,0;MATEID=271405_1;EVENT=271405;SECONDARY;SU=6;PE=0;SR=6;ALG=PROD;AF=0.0006839;NSAMP=20;MSQ=20.04;RECLASSIFIED;AC=20;AN=29246;NFAM=20
chr2	44128224	271406	N	<DEL>	230.69	PASS	SVTYPE=DEL;POS=44128224;SVLEN=-1170;END=44129394;STRANDS=+-:10;IMPRECISE;CIPOS=-10,403;CIEND=-273,9;CIPOS95=-2,82;CIEND95=-56,3;SU=10;PE=10;SR=0;ALG=PROD;AF=3.419e-05;NSAMP=1;MSQ=230.69;AC=1;AN=29246;NFAM=1
chr2	44129554	45514_1	N	[chr15:39687114[N	967.66	LOW	SVTYPE=BND;POS=44129554;STRANDS=--:4;CIPOS=-9,8;CIEND=-9,8;CIPOS95=0,0;CIEND95=0,0;MATEID=45514_2;EVENT=45514;SU=4;PE=0;SR=4;ALG=PROD;AF=0.001334;NSAMP=39;MSQ=18.03;AC=39;AN=29246;NFAM=39
chr2	44129971	46634_1	N	N[chr17:27211244[	122.89	LOW	SVTYPE=BND;POS=44129971;STRANDS=+-:14;CIPOS=-26,23;CIEND=-26,22;CIPOS95=0,0;CIEND95=0,0;MATEID=46634_2;EVENT=46634;SU=14;PE=7;SR=7;ALG=PROD;AF=3.419e-05;NSAMP=1;MSQ=122.8;AC=1;AN=29246;NFAM=1
chr2	44130089	46133_1	N	]chr16:24603628]N	286.31	LOW	SVTYPE=BND;POS=44130089;STRANDS=-+:17;CIPOS=-10,9;CIEND=-10,9;CIPOS95=0,0;CIEND95=0,0;MATEID=46133_2;EVENT=46133;SU=17;PE=0;SR=17;ALG=PROD;AF=0.0001368;NSAMP=4;MSQ=34.05;AC=4;AN=29246;NFAM=4
chr2	44130370	48773_1	N	N[chr20:58728574[	3640.73	LOW	SVTYPE=BND;POS=44130370;STRANDS=+-:326;CIPOS=-3,3;CIEND=-3,1;CIPOS95=0,0;CIEND95=0,0;MATEID=48773_2;EVENT=48773;SU=326;PE=201;SR=125;ALG=PROD;AF=0.0006155;NSAMP=18;MSQ=194.27;AC=18;AN=29246;NFAM=18
chr2	44130478	46749_1	N	N]chr17:64959123]	250.19	LOW	SVTYPE=BND;POS=44130478;STRANDS=++:15;IMPRECISE;CIPOS=-10,421;CIEND=-7,223;CIPOS95=-1,89;CIEND95=0,47;MATEID=46749_2;EVENT=46749;SU=15;PE=15;SR=0;ALG=PROD;AF=3.419e-05;NSAMP=1;MSQ=248.47;AC=1;AN=29246;NFAM=1
chr2	44133503	573829_1	N	[chr2:44134255[N	10.22	LOW	SVTYPE=BND;POS=44133503;STRANDS=--:5;IMPRECISE;CIPOS=-237,9;CIEND=-68,9;CIPOS95=-38,3;CIEND95=-43,2;MATEID=573829_2;EVENT=573829;SU=5;PE=5;SR=0;ALG=PROD;AF=3.419e-05;NSAMP=1;MSQ=9.3;AC=1;AN=29246;NFAM=1
chr2	44134255	573829_2	N	[chr2:44133503[N	10.22	LOW	SVTYPE=BND;POS=44134255;STRANDS=--:5;IMPRECISE;CIPOS=-68,9;CIEND=-237,9;CIPOS95=-43,2;CIEND95=-38,3;MATEID=573829_1;EVENT=573829;SECONDARY;SU=5;PE=5;SR=0;ALG=PROD;AF=3.419e-05;NSAMP=1;MSQ=9.3;AC=1;AN=29246;NFAM=1
chr2	44139452	495279	N	<DUP>	51.12	PASS	SVTYPE=DUP;POS=44139452;SVLEN=38201;END=44177653;STRANDS=-+:8;IMPRECISE;CIPOS=-430,9;CIEND=-10,283;CIPOS95=-110,1;CIEND95=-3,55;SU=8;PE=8;SR=0;ALG=PROD;AF=3.419e-05;NSAMP=1;MSQ=46.71;AC=1;AN=29246;NFAM=1
chr2	44146214	271407	N	<DEL>	476.48	PASS	SVTYPE=DEL;POS=44146214;SVLEN=-1258;END=44147472;STRANDS=+-:21;CIPOS=-10,9;CIEND=-4,1;CIPOS95=0,0;CIEND95=0,0;SU=21;PE=14;SR=7;ALG=PROD;AF=3.419e-05;NSAMP=1;MSQ=476.48;AC=1;AN=29246;NFAM=1
chr2	44153877	55702_1	N	]chr8:72536057]N	127.65	LOW	SVTYPE=BND;POS=44153877;STRANDS=-+:4;CIPOS=-9,8;CIEND=-9,8;CIPOS95=0,0;CIEND95=0,0;MATEID=55702_2;EVENT=55702;SU=4;PE=0;SR=4;ALG=PROD;AF=0.0002052;NSAMP=6;MSQ=15.08;AC=6;AN=29246;NFAM=6
chr2	44153878	43225_1	N	]chr12:1405181]N	74.92	LOW	SVTYPE=BND;POS=44153878;STRANDS=-+:8;CIPOS=-29,28;CIEND=-29,28;CIPOS95=0,0;CIEND95=0,0;MATEID=43225_2;EVENT=43225;SU=8;PE=0;SR=8;ALG=PROD;AF=3.419e-05;NSAMP=1;MSQ=35.82;AC=1;AN=29246;NFAM=1
chr2	44159559	271408	N	<DEL>	375.1	PASS	SVTYPE=DEL;POS=44159559;SVLEN=-585;END=44160144;STRANDS=+-:10;IMPRECISE;CIPOS=-10,9;CIEND=-10,9;CIPOS95=-1,1;CIEND95=-1,0;SU=10;PE=8;SR=2;ALG=PROD;AF=6.842e-05;NSAMP=2;MSQ=185.7;AC=2;AN=29232;NFAM=2
chr2	44160873	271410	N	<DEL>	41.57	PASS	SVTYPE=DEL;POS=44160873;SVLEN=-4863;END=44165736;STRANDS=+-:7;IMPRECISE;CIPOS=-10,387;CIEND=-287,9;CIPOS95=-1,125;CIEND95=-65,2;SU=7;PE=7;SR=0;ALG=PROD;AF=3.419e-05;NSAMP=1;MSQ=41.57;AC=1;AN=29246;NFAM=1
chr2	44161156	271409_1	N	N[chr2:44161209[	95.97	LOW	SVTYPE=BND;POS=44161156;STRANDS=+-:4;CIPOS=-9,8;CIEND=-9,8;CIPOS95=0,0;CIEND95=0,0;MATEID=271409_2;EVENT=271409;SU=4;PE=0;SR=4;ALG=PROD;AF=3.419e-05;NSAMP=1;MSQ=95.87;RECLASSIFIED;AC=1;AN=29246;NFAM=1
chr2	44161209	271409_2	N	]chr2:44161156]N	95.97	LOW	SVTYPE=BND;POS=44161156;STRANDS=+-:4;CIPOS=-9,8;CIEND=-9,8;CIPOS95=0,0;CIEND95=0,0;MATEID=271409_1;EVENT=271409;SECONDARY;SU=4;PE=0;SR=4;ALG=PROD;AF=3.419e-05;NSAMP=1;MSQ=95.87;RECLASSIFIED;AC=1;AN=29246;NFAM=1
chr2	44170747	271411	N	<DEL>	695.53	PASS	SVTYPE=DEL;POS=44170747;SVLEN=-6955;END=44177702;STRANDS=+-:27;CIPOS=-2,1;CIEND=-10,9;CIPOS95=0,0;CIEND95=0,0;SU=27;PE=14;SR=13;ALG=PROD;AF=3.419e-05;NSAMP=1;MSQ=695.53;AC=1;AN=29246;NFAM=1
chr2	44174011	573830	N	<INV>	15.51	LOW	SVTYPE=INV;POS=44174011;SVLEN=216;END=44174227;STRANDS=++:2,--:2;IMPRECISE;CIPOS=-10,53;CIEND=0,26;CIPOS95=0,52;CIEND95=0,17;SU=4;PE=4;SR=0;ALG=PROD;AF=6.839e-05;NSAMP=2;MSQ=7.03;AC=2;AN=29246;NFAM=2
chr2	44178455	44294_1	N	]chr13:31976148]N	121685	LOW	SVTYPE=BND;POS=44178455;STRANDS=-+:25;CIPOS=-9,8;CIEND=-9,8;CIPOS95=0,0;CIEND95=0,0;MATEID=44294_2;EVENT=44294;SU=25;PE=0;SR=25;ALG=PROD;AF=0.06733;NSAMP=1917;MSQ=34.87;AC=1969;AN=29246;NFAM=1826
chr2	44190204	271412	N	<DEL>	6.79	PASS	SVTYPE=DEL;POS=44190204;SVLEN=-61907;END=44252111;STRANDS=+-:5;IMPRECISE;CIPOS=-10,451;CIEND=-253,9;CIPOS95=-2,90;CIEND95=-89,2;SU=5;PE=5;SR=0;ALG=PROD;AF=3.419e-05;NSAMP=1;MSQ=6.78;AC=1;AN=29246;NFAM=1
chr2	44190234	495280_1	N	]chr2:44192638]N	109.15	LOW	SVTYPE=BND;POS=44190234;STRANDS=-+:11;CIPOS=-10,9;CIEND=-6,4;CIPOS95=0,0;CIEND95=0,0;MATEID=495280_2;EVENT=495280;SU=11;PE=5;SR=6;ALG=PROD;AF=3.419e-05;NSAMP=1;MSQ=109.15;RECLASSIFIED;AC=1;AN=29246;NFAM=1
chr2	44192190	495281_1	N	]chr2:211923740]N	214.17	LOW	SVTYPE=BND;POS=44192190;STRANDS=-+:9;CIPOS=-29,28;CIEND=-29,28;CIPOS95=0,0;CIEND95=0,0;MATEID=495281_2;EVENT=495281;SU=9;PE=0;SR=9;ALG=PROD;AF=0.0003077;NSAMP=9;MSQ=16.53;RECLASSIFIED;AC=9;AN=29246;NFAM=8
chr2	44192638	495280_2	N	N[chr2:44190234[	109.15	LOW	SVTYPE=BND;POS=44190234;STRANDS=-+:11;CIPOS=-6,4;CIEND=-10,9;CIPOS95=0,0;CIEND95=0,0;MATEID=495280_1;EVENT=495280;SECONDARY;SU=11;PE=5;SR=6;ALG=PROD;AF=3.419e-05;NSAMP=1;MSQ=109.15;RECLASSIFIED;AC=1;AN=29246;NFAM=1
chr2	44192642	495282_1	N	]chr2:44195364]N	136.18	LOW	SVTYPE=BND;POS=44192642;STRANDS=-+:12;CIPOS=-10,9;CIEND=-4,4;CIPOS95=0,0;CIEND95=0,0;MATEID=495282_2;EVENT=495282;SU=12;PE=6;SR=6;ALG=PROD;AF=3.419e-05;NSAMP=1;MSQ=136.18;RECLASSIFIED;AC=1;AN=29246;NFAM=1
chr2	44194492	495283	N	<DUP>	413.97	PASS	SVTYPE=DUP;POS=44194492;SVLEN=469;END=44194961;STRANDS=-+:42;CIPOS=-26,24;CIEND=-30,29;CIPOS95=0,0;CIEND95=0,0;SU=42;PE=29;SR=13;ALG=PROD;AF=6.839e-05;NSAMP=2;MSQ=138.4;AC=2;AN=29246;NFAM=2
chr2	44195364	495282_2	N	N[chr2:44192642[	136.18	LOW	SVTYPE=BND;POS=44192642;STRANDS=-+:12;CIPOS=-4,4;CIEND=-10,9;CIPOS95=0,0;CIEND95=0,0;MATEID=495282_1;EVENT=495282;SECONDARY;SU=12;PE=6;SR=6;ALG=PROD;AF=3.419e-05;NSAMP=1;MSQ=136.18;RECLASSIFIED;AC=1;AN=29246;NFAM=1
chr2	44199323	52867_1	N	N]chr5:165917868]	516.47	LOW	SVTYPE=BND;POS=44199323;STRANDS=++:4;IMPRECISE;CIPOS=-10,9;CIEND=-8,2;CIPOS95=-3,3;CIEND95=-8,2;MATEID=52867_2;EVENT=52867;SU=4;PE=3;SR=1;ALG=PROD;AF=0.0007864;NSAMP=23;MSQ=19.84;AC=23;AN=29246;NFAM=23
chr2	44202655	41967_1	N	N[chr10:92673705[	26.74	LOW	SVTYPE=BND;POS=44202655;STRANDS=+-:5;IMPRECISE;CIPOS=-10,486;CIEND=-543,6;CIPOS95=-1,157;CIEND95=-200,0;MATEID=41967_2;EVENT=41967;SU=5;PE=5;SR=0;ALG=PROD;AF=3.419e-05;NSAMP=1;MSQ=26.74;AC=1;AN=29246;NFAM=1
chr2	44205378	55946_1	N	N]chr8:108443364]	439581	LOW	SVTYPE=BND;POS=44205378;STRANDS=++:10;IMPRECISE;CIPOS=-27,25;CIEND=-30,29;CIPOS95=-1,1;CIEND95=0,0;MATEID=55946_2;EVENT=55946;SU=10;PE=0;SR=10;ALG=PROD;AF=0.1929;NSAMP=5641;MSQ=51.07;AC=5641;AN=29246;NFAM=5409
chr2	44205380	271413_1	N	N[chr2:180927902[	36788	LOW	SVTYPE=BND;POS=44205380;STRANDS=+-:38;CIPOS=-9,8;CIEND=-9,8;CIPOS95=0,0;CIEND95=0,0;MATEID=271413_2;EVENT=271413;SU=38;PE=0;SR=38;ALG=PROD;AF=0.02763;NSAMP=808;MSQ=31.81;RECLASSIFIED;AC=808;AN=29246;NFAM=798
chr2	44205380	573354_2	N	N]chr2:22130107]	44.16	LOW	SVTYPE=BND;POS=44205380;STRANDS=++:11;CIPOS=-25,24;CIEND=-25,24;CIPOS95=0,0;CIEND95=0,0;MATEID=573354_1;EVENT=573354;SECONDARY;SU=11;PE=0;SR=11;ALG=PROD;AF=6.839e-05;NSAMP=2;MSQ=19.67;AC=2;AN=29246;NFAM=2
chr2	44208004	271414	N	<DEL>	56.73	PASS	SVTYPE=DEL;POS=44208004;SVLEN=-80110;END=44288114;STRANDS=+-:4;IMPRECISE;CIPOS=-10,406;CIEND=-401,9;CIPOS95=-2,125;CIEND95=-104,2;SU=4;PE=4;SR=0;ALG=PROD;AF=3.419e-05;NSAMP=1;MSQ=56.73;AC=1;AN=29246;NFAM=1
chr2	44238193	573831	N	<INV>	55.04	LOW	SVTYPE=INV;POS=44238193;SVLEN=240;END=44238433;STRANDS=++:10,--:2;IMPRECISE;CIPOS=-23,20;CIEND=-20,55;CIPOS95=-2,2;CIEND95=-20,26;SU=12;PE=12;SR=0;ALG=PROD;AF=3.419e-05;NSAMP=1;MSQ=53.79;AC=1;AN=29246;NFAM=1
chr2	44239970	271416	N	<DEL>	3.73488e+06	PASS	SVTYPE=DEL;POS=44239970;SVLEN=-1722;END=44241692;STRANDS=+-:145260;CIPOS=0,0;CIEND=0,0;CIPOS95=0,0;CIEND95=0,0;SU=145260;PE=91795;SR=53465;AF=0.1312;NSAMP=3513;MSQ=585.5;MEDGQR=4.45;Q10GQR=4.18;AC=3838;AN=29246;NFAM=3301
chr2	44240280	271417	N	<DEL>	1.932e+06	PASS	SVTYPE=DEL;POS=44240280;SVLEN=-1064;END=44241344;STRANDS=+-:4;IMPRECISE;CIPOS=-10,450;CIEND=-421,9;CIPOS95=-3,110;CIEND95=-116,2;SU=4;PE=4;SR=0;ALG=PROD;AF=0.1302;NSAMP=3483;MSQ=291.65;MEDGQR=4.64;Q10GQR=4.29;AC=3808;AN=29246;NFAM=3271
chr2	44243797	573832_1	N	N]chr2:44243912]	47.78	LOW	SVTYPE=BND;POS=44243797;STRANDS=++:4;IMPRECISE;CIPOS=0,7;CIEND=-6,0;CIPOS95=0,7;CIEND95=-6,0;MATEID=573832_2;EVENT=573832;SU=4;PE=2;SR=2;ALG=PROD;AF=6.839e-05;NSAMP=2;MSQ=11.36;AC=2;AN=29244;NFAM=2
chr2	44243912	573832_2	N	N]chr2:44243797]	47.78	LOW	SVTYPE=BND;POS=44243912;STRANDS=++:4;IMPRECISE;CIPOS=-6,0;CIEND=0,7;CIPOS95=-6,0;CIEND95=0,7;MATEID=573832_1;EVENT=573832;SECONDARY;SU=4;PE=2;SR=2;ALG=PROD;AF=6.839e-05;NSAMP=2;MSQ=11.36;AC=2;AN=29244;NFAM=2
chr2	44254087	271418	N	<DEL>	1094.17	PASS	SVTYPE=DEL;POS=44254087;SVLEN=-8693;END=44262780;STRANDS=+-:41;CIPOS=-28,29;CIEND=-26,22;CIPOS95=0,0;CIEND95=0,0;SU=41;PE=27;SR=14;ALG=PROD;AF=6.839e-05;NSAMP=2;MSQ=547.09;AC=2;AN=29246;NFAM=2
chr2	44257174	271419	N	<DEL>	29709.1	PASS	SVTYPE=DEL;POS=44257174;SVLEN=-6995;END=44264169;STRANDS=+-:1363;IMPRECISE;CIPOS=-10,111;CIEND=-73,7;CIPOS95=0,0;CIEND95=-1,1;SU=1363;PE=1363;SR=0;ALG=PROD;AF=0.00147;NSAMP=43;MSQ=287.48;AC=43;AN=29246;NFAM=41
chr2	44259804	271420_1	N	N[chr2:44260009[	198.83	LOW	SVTYPE=BND;POS=44259804;STRANDS=+-:4;CIPOS=-9,8;CIEND=-9,8;CIPOS95=0,0;CIEND95=0,0;MATEID=271420_2;EVENT=271420;SU=4;PE=0;SR=4;ALG=PROD;AF=0.0001368;NSAMP=4;MSQ=8.54;RECLASSIFIED;AC=4;AN=29246;NFAM=4
chr2	44260009	271420_2	N	]chr2:44259804]N	198.83	LOW	SVTYPE=BND;POS=44259804;STRANDS=+-:4;CIPOS=-9,8;CIEND=-9,8;CIPOS95=0,0;CIEND95=0,0;MATEID=271420_1;EVENT=271420;SECONDARY;SU=4;PE=0;SR=4;ALG=PROD;AF=0.0001368;NSAMP=4;MSQ=8.54;RECLASSIFIED;AC=4;AN=29246;NFAM=4
chr2	44260732	52451_1	N	[chr5:99182982[N	896.81	LOW	SVTYPE=BND;POS=44260732;STRANDS=--:4;IMPRECISE;CIPOS=-519,29;CIEND=-368,29;CIPOS95=-158,29;CIEND95=-105,29;MATEID=52451_2;EVENT=52451;SU=4;PE=4;SR=0;ALG=PROD;AF=0.001368;NSAMP=40;MSQ=20.29;AC=40;AN=29246;NFAM=40
chr2	44260898	52452_1	N	N]chr5:99182699]	181.68	LOW	SVTYPE=BND;POS=44260898;STRANDS=++:4;IMPRECISE;CIPOS=-30,698;CIEND=-30,642;CIPOS95=-30,221;CIEND95=-30,220;MATEID=52452_2;EVENT=52452;SU=4;PE=4;SR=0;ALG=PROD;AF=0.0003077;NSAMP=9;MSQ=15.26;AC=9;AN=29246;NFAM=9
chr2	44275075	6987_2	N	N[chr1:67088256[	36.35	LOW	SVTYPE=BND;POS=44275075;STRANDS=-+:4;CIPOS=-9,8;CIEND=-9,8;CIPOS95=0,0;CIEND95=0,0;MATEID=6987_1;EVENT=6987;SECONDARY;SU=4;PE=0;SR=4;ALG=PROD;AF=6.839e-05;NSAMP=2;MSQ=16.67;AC=2;AN=29246;NFAM=2
chr2	44277261	271421_1	N	N[chr2:44279041[	1847.46	LOW	SVTYPE=BND;POS=44277261;STRANDS=+-:112;IMPRECISE;CIPOS=-50,230;CIEND=-241,11;CIPOS95=-6,6;CIEND95=-11,11;MATEID=271421_2;EVENT=271421;SU=112;PE=112;SR=0;ALG=PROD;AF=0.0005129;NSAMP=15;MSQ=122.97;RECLASSIFIED;AC=15;AN=29246;NFAM=15
chr2	44277850	271423	N	<DEL>	1114.76	PASS	SVTYPE=DEL;POS=44277850;SVLEN=-75513;END=44353363;STRANDS=+-:43;CIPOS=-24,29;CIEND=-30,26;CIPOS95=0,0;CIEND95=0,0;SU=43;PE=39;SR=4;ALG=PROD;AF=6.839e-05;NSAMP=2;MSQ=557.38;AC=2;AN=29246;NFAM=2
chr2	44279041	271421_2	N	]chr2:44277261]N	1847.46	LOW	SVTYPE=BND;POS=44277261;STRANDS=+-:112;IMPRECISE;CIPOS=-241,11;CIEND=-50,230;CIPOS95=-11,11;CIEND95=-6,6;MATEID=271421_1;EVENT=271421;SECONDARY;SU=112;PE=112;SR=0;ALG=PROD;AF=0.0005129;NSAMP=15;MSQ=122.97;RECLASSIFIED;AC=15;AN=29246;NFAM=15
chr2	44281278	271424	N	<DEL>	1806.96	PASS	SVTYPE=DEL;POS=44281278;SVLEN=-37557;END=44318835;STRANDS=+-:72;CIPOS=-10,29;CIEND=-30,9;CIPOS95=0,0;CIEND95=0,0;SU=72;PE=57;SR=15;ALG=PROD;AF=0.0001026;NSAMP=3;MSQ=102.76;AC=3;AN=29246;NFAM=3
chr2	44281377	495285_1	N	]chr2:44281614]N	4984.71	LOW	SVTYPE=BND;POS=44281377;STRANDS=-+:637;CIPOS=0,0;CIEND=-1,0;CIPOS95=0,0;CIEND95=0,0;MATEID=495285_2;EVENT=495285;SU=637;PE=13;SR=624;ALG=PROD;AF=0.003283;NSAMP=96;MSQ=45.75;RECLASSIFIED;AC=96;AN=29246;NFAM=93
chr2	44281614	495285_2	N	N[chr2:44281377[	4984.71	LOW	SVTYPE=BND;POS=44281377;STRANDS=-+:637;CIPOS=-1,0;CIEND=0,0;CIPOS95=0,0;CIEND95=0,0;MATEID=495285_1;EVENT=495285;SECONDARY;SU=637;PE=13;SR=624;ALG=PROD;AF=0.003283;NSAMP=96;MSQ=45.75;RECLASSIFIED;AC=96;AN=29246;NFAM=93
chr2	44283440	271425	N	<DEL>	365.51	PASS	SVTYPE=DEL;POS=44283440;SVLEN=-42792;END=44326232;STRANDS=+-:16;CIPOS=-5,6;CIEND=-10,8;CIPOS95=0,0;CIEND95=0,0;SU=16;PE=11;SR=5;ALG=PROD;AF=3.419e-05;NSAMP=1;MSQ=365.51;AC=1;AN=29246;NFAM=1
chr2	44287683	495286_1	N	]chr2:44318600]N	60681.2	LOW	SVTYPE=BND;POS=44287683;STRANDS=-+:691;CIPOS=-8,2;CIEND=-3,6;CIPOS95=0,0;CIEND95=0,0;MATEID=495286_2;EVENT=495286;SU=691;PE=677;SR=14;ALG=PROD;AF=0.07129;NSAMP=2083;MSQ=16.22;RECLASSIFIED;AC=2085;AN=29246;NFAM=2037
chr2	44287684	573833_1	N	[chr2:44318603[N	2352.45	LOW	SVTYPE=BND;POS=44287684;STRANDS=--:83;CIPOS=-4,4;CIEND=-4,4;CIPOS95=0,0;CIEND95=0,0;MATEID=573833_2;EVENT=573833;SU=83;PE=0;SR=83;ALG=PROD;AF=0.0005129;NSAMP=15;MSQ=87.07;AC=15;AN=29246;NFAM=15
chr2	44308795	271427	N	<DEL>	857.21	PASS	SVTYPE=DEL;POS=44308795;SVLEN=-2032;END=44310827;STRANDS=+-:35;CIPOS=-9,9;CIEND=-10,9;CIPOS95=0,0;CIEND95=0,0;SU=35;PE=27;SR=8;ALG=PROD;AF=3.419e-05;NSAMP=1;MSQ=857.21;AC=1;AN=29246;NFAM=1
chr2	44313125	271428	N	<DEL>	533.53	PASS	SVTYPE=DEL;POS=44313125;SVLEN=-8981;END=44322106;STRANDS=+-:24;CIPOS=-2,1;CIEND=-10,9;CIPOS95=0,0;CIEND95=0,0;SU=24;PE=11;SR=13;ALG=PROD;AF=3.419e-05;NSAMP=1;MSQ=533.53;AC=1;AN=29246;NFAM=1
chr2	44315518	495288	N	<DUP>	671.65	PASS	SVTYPE=DUP;POS=44315518;SVLEN=15914;END=44331432;STRANDS=-+:40;IMPRECISE;CIPOS=-10,9;CIEND=-4,9;CIPOS95=-1,0;CIEND95=-1,1;SU=40;PE=37;SR=3;ALG=PROD;AF=0.0001026;NSAMP=2;MSQ=329.77;AC=3;AN=29246;NFAM=2
chr2	44316130	495289	N	<DUP>	261.89	PASS	SVTYPE=DUP;POS=44316130;SVLEN=58178;END=44374308;STRANDS=-+:20;CIPOS=-4,1;CIEND=-3,2;CIPOS95=0,0;CIEND95=0,0;SU=20;PE=11;SR=9;ALG=PROD;AF=6.839e-05;NSAMP=1;MSQ=261.39;AC=2;AN=29246;NFAM=1
chr2	44316678	495290	N	<DUP>	166.22	PASS	SVTYPE=DUP;POS=44316678;SVLEN=365;END=44317043;STRANDS=-+:10;CIPOS=-6,3;CIEND=-10,9;CIPOS95=0,0;CIEND95=0,0;SU=10;PE=4;SR=6;ALG=PROD;AF=3.419e-05;NSAMP=1;MSQ=161.13;AC=1;AN=29246;NFAM=1
chr2	44317111	271430	N	<DEL>	146.95	PASS	SVTYPE=DEL;POS=44317111;SVLEN=-53;END=44317164;STRANDS=+-:5;CIPOS=-10,9;CIEND=-10,9;CIPOS95=0,0;CIEND95=0,0;SU=5;PE=0;SR=5;ALG=PROD;AF=3.419e-05;NSAMP=1;MSQ=143.84;AC=1;AN=29246;NFAM=1
chr2	44318600	495286_2	N	N[chr2:44287683[	60681.2	LOW	SVTYPE=BND;POS=44287683;STRANDS=-+:691;CIPOS=-3,6;CIEND=-8,2;CIPOS95=0,0;CIEND95=0,0;MATEID=495286_1;EVENT=495286;SECONDARY;SU=691;PE=677;SR=14;ALG=PROD;AF=0.07129;NSAMP=2083;MSQ=16.22;RECLASSIFIED;AC=2085;AN=29246;NFAM=2037
chr2	44318603	573833_2	N	[chr2:44287684[N	2352.45	LOW	SVTYPE=BND;POS=44318603;STRANDS=--:83;CIPOS=-4,4;CIEND=-4,4;CIPOS95=0,0;CIEND95=0,0;MATEID=573833_1;EVENT=573833;SECONDARY;SU=83;PE=0;SR=83;ALG=PROD;AF=0.0005129;NSAMP=15;MSQ=87.07;AC=15;AN=29246;NFAM=15
chr2	44333066	271433	N	<DEL>	776.31	PASS	SVTYPE=DEL;POS=44333066;SVLEN=-185621;END=44518687;STRANDS=+-:33;CIPOS=-2,1;CIEND=-2,0;CIPOS95=0,0;CIEND95=0,0;SU=33;PE=19;SR=14;ALG=PROD;AF=3.419e-05;NSAMP=1;MSQ=776.31;AC=1;AN=29246;NFAM=1
chr2	44334556	573835_1	N	N]chr2:44360713]	2745.79	PASS	SVTYPE=BND;POS=44334556;STRANDS=++:128;CIPOS=-23,22;CIEND=-23,4;CIPOS95=0,0;CIEND95=0,0;MATEID=573835_2;EVENT=573835;SU=128;PE=83;SR=45;ALG=PROD;AF=0.0001026;NSAMP=3;MSQ=697.45;AC=3;AN=29246;NFAM=3
chr2	44336816	45854_1	N	[chr15:89866992[N	65.81	LOW	SVTYPE=BND;POS=44336816;STRANDS=--:8;IMPRECISE;CIPOS=-50,49;CIEND=-50,43;CIPOS95=-1,1;CIEND95=-1,1;MATEID=45854_2;EVENT=45854;SU=8;PE=5;SR=3;ALG=PROD;AF=3.419e-05;NSAMP=1;MSQ=65.81;AC=1;AN=29246;NFAM=1
chr2	44341352	573836_1	N	[chr2:44360731[N	2340.69	PASS	SVTYPE=BND;POS=44341352;STRANDS=--:117;CIPOS=-23,23;CIEND=-25,22;CIPOS95=0,0;CIEND95=0,0;MATEID=573836_2;EVENT=573836;SU=117;PE=71;SR=46;ALG=PROD;AF=0.0001026;NSAMP=3;MSQ=606.42;AC=3;AN=29246;NFAM=3
chr2	44345510	47719_1	N	[chr19:6626239[N	6348.87	LOW	SVTYPE=BND;POS=44345510;STRANDS=--:110;IMPRECISE;CIPOS=-463,6;CIEND=-306,11;CIPOS95=-65,6;CIEND95=-8,8;MATEID=47719_2;EVENT=47719;SU=110;PE=110;SR=0;ALG=PROD;AF=0.006633;NSAMP=194;MSQ=23.12;AC=194;AN=29246;NFAM=194
chr2	44353008	271434_1	N	N[chr2:44353315[	80.25	LOW	SVTYPE=BND;POS=44353008;STRANDS=+-:9;CIPOS=-27,27;CIEND=-30,28;CIPOS95=0,0;CIEND95=0,0;MATEID=271434_2;EVENT=271434;SU=9;PE=0;SR=9;ALG=PROD;AF=6.839e-05;NSAMP=2;MSQ=26.71;RECLASSIFIED;AC=2;AN=29246;NFAM=2
chr2	44353315	271434_2	N	]chr2:44353008]N	80.25	LOW	SVTYPE=BND;POS=44353008;STRANDS=+-:9;CIPOS=-30,28;CIEND=-27,27;CIPOS95=0,0;CIEND95=0,0;MATEID=271434_1;EVENT=271434;SECONDARY;SU=9;PE=0;SR=9;ALG=PROD;AF=6.839e-05;NSAMP=2;MSQ=26.71;RECLASSIFIED;AC=2;AN=29246;NFAM=2
chr2	44354871	271435	N	<DEL>	365.51	PASS	SVTYPE=DEL;POS=44354871;SVLEN=-68942;END=44423813;STRANDS=+-:18;CIPOS=-10,9;CIEND=-10,9;CIPOS95=0,0;CIEND95=0,0;SU=18;PE=7;SR=11;ALG=PROD;AF=3.419e-05;NSAMP=1;MSQ=365.51;AC=1;AN=29246;NFAM=1
chr2	44359203	42735_1	N	N]chr11:66943660]	662.23	LOW	SVTYPE=BND;POS=44359203;STRANDS=++:26;CIPOS=-9,8;CIEND=-9,8;CIPOS95=0,0;CIEND95=0,0;MATEID=42735_2;EVENT=42735;SU=26;PE=0;SR=26;ALG=PROD;AF=0.0005129;NSAMP=15;MSQ=35.92;AC=15;AN=29246;NFAM=15
chr2	44360713	573835_2	N	N]chr2:44334556]	2745.79	PASS	SVTYPE=BND;POS=44360713;STRANDS=++:128;CIPOS=-23,4;CIEND=-23,22;CIPOS95=0,0;CIEND95=0,0;MATEID=573835_1;EVENT=573835;SECONDARY;SU=128;PE=83;SR=45;ALG=PROD;AF=0.0001026;NSAMP=3;MSQ=697.45;AC=3;AN=29246;NFAM=3
chr2	44360731	573836_2	N	[chr2:44341352[N	2340.69	PASS	SVTYPE=BND;POS=44360731;STRANDS=--:117;CIPOS=-25,22;CIEND=-23,23;CIPOS95=0,0;CIEND95=0,0;MATEID=573836_1;EVENT=573836;SECONDARY;SU=117;PE=71;SR=46;ALG=PROD;AF=0.0001026;NSAMP=3;MSQ=606.42;AC=3;AN=29246;NFAM=3
chr2	44362147	271436_1	N	N[chr2:44372713[	131.3	LOW	SVTYPE=BND;POS=44362147;STRANDS=+-:15;CIPOS=-10,9;CIEND=-3,2;CIPOS95=0,0;CIEND95=0,0;MATEID=271436_2;EVENT=271436;SU=15;PE=4;SR=11;ALG=PROD;AF=3.419e-05;NSAMP=1;MSQ=131.3;RECLASSIFIED;AC=1;AN=29246;NFAM=1
chr2	44372713	271436_2	N	]chr2:44362147]N	131.3	LOW	SVTYPE=BND;POS=44362147;STRANDS=+-:15;CIPOS=-3,2;CIEND=-10,9;CIPOS95=0,0;CIEND95=0,0;MATEID=271436_1;EVENT=271436;SECONDARY;SU=15;PE=4;SR=11;ALG=PROD;AF=3.419e-05;NSAMP=1;MSQ=131.3;RECLASSIFIED;AC=1;AN=29246;NFAM=1
chr2	44372714	42129_1	N	[chr10:12293084[N	14.61	LOW	SVTYPE=BND;POS=44372714;STRANDS=--:7;IMPRECISE;CIPOS=-491,9;CIEND=-363,9;CIPOS95=-141,0;CIEND95=-104,2;MATEID=42129_2;EVENT=42129;SU=7;PE=7;SR=0;ALG=PROD;AF=3.419e-05;NSAMP=1;MSQ=14.61;AC=1;AN=29246;NFAM=1
chr2	44372888	271438_1	N	N[chr2:44458837[	175.89	LOW	SVTYPE=BND;POS=44372888;STRANDS=+-:8;IMPRECISE;CIPOS=-8,376;CIEND=-358,6;CIPOS95=0,134;CIEND95=-107,1;MATEID=271438_2;EVENT=271438;SU=8;PE=8;SR=0;ALG=PROD;AF=3.419e-05;NSAMP=1;MSQ=173.32;RECLASSIFIED;AC=1;AN=29246;NFAM=1
chr2	44372889	271437_1	N	N[chr2:44390238[	101.77	LOW	SVTYPE=BND;POS=44372889;STRANDS=+-:7;CIPOS=-5,4;CIEND=-5,4;CIPOS95=0,0;CIEND95=0,0;MATEID=271437_2;EVENT=271437;SU=7;PE=0;SR=7;ALG=PROD;AF=3.419e-05;NSAMP=1;MSQ=101.69;RECLASSIFIED;AC=1;AN=29246;NFAM=1
chr2	44376075	271439	N	<DEL>	572.22	PASS	SVTYPE=DEL;POS=44376075;SVLEN=-2654;END=44378729;STRANDS=+-:23;IMPRECISE;CIPOS=-28,20;CIEND=-20,28;CIPOS95=0,0;CIEND95=-3,3;SU=23;PE=21;SR=2;ALG=PROD;AF=3.419e-05;NSAMP=1;MSQ=230.69;AC=1;AN=29246;NFAM=1
chr2	44385500	271442_1	N	N[chr2:44387390[	33063.3	PASS	SVTYPE=BND;POS=44385500;STRANDS=+-:1262;CIPOS=-1,1;CIEND=-1,0;CIPOS95=0,0;CIEND95=0,0;MATEID=271442_2;EVENT=271442;SU=1262;PE=852;SR=410;ALG=PROD;AF=0.001368;NSAMP=40;MSQ=437.62;RECLASSIFIED;AC=40;AN=29246;NFAM=40
chr2	44387390	271442_2	N	]chr2:44385500]N	33063.3	PASS	SVTYPE=BND;POS=44385500;STRANDS=+-:1262;CIPOS=-1,0;CIEND=-1,1;CIPOS95=0,0;CIEND95=0,0;MATEID=271442_1;EVENT=271442;SECONDARY;SU=1262;PE=852;SR=410;ALG=PROD;AF=0.001368;NSAMP=40;MSQ=437.62;RECLASSIFIED;AC=40;AN=29246;NFAM=40
chr2	44388991	271443	N	<DEL>	905.25	PASS	SVTYPE=DEL;POS=44388991;SVLEN=-6529;END=44395520;STRANDS=+-:34;CIPOS=-25,20;CIEND=-30,29;CIPOS95=0,0;CIEND95=0,0;SU=34;PE=21;SR=13;ALG=PROD;AF=6.839e-05;NSAMP=2;MSQ=452.62;AC=2;AN=29246;NFAM=2
chr2	44390238	271437_2	N	]chr2:44372889]N	101.77	LOW	SVTYPE=BND;POS=44372889;STRANDS=+-:7;CIPOS=-5,4;CIEND=-5,4;CIPOS95=0,0;CIEND95=0,0;MATEID=271437_1;EVENT=271437;SECONDARY;SU=7;PE=0;SR=7;ALG=PROD;AF=3.419e-05;NSAMP=1;MSQ=101.69;RECLASSIFIED;AC=1;AN=29246;NFAM=1
chr2	44391631	271444	N	<DEL>	602.6	PASS	SVTYPE=DEL;POS=44391631;SVLEN=-18638;END=44410269;STRANDS=+-:22;CIPOS=-5,4;CIEND=-6,2;CIPOS95=0,0;CIEND95=0,0;SU=22;PE=16;SR=6;ALG=PROD;AF=3.419e-05;NSAMP=1;MSQ=602.6;AC=1;AN=29246;NFAM=1
chr2	44400940	43760_1	N	]chr12:76661908]N	3809.73	LOW	SVTYPE=BND;POS=44400940;STRANDS=-+:4;CIPOS=-9,8;CIEND=-9,8;CIPOS95=0,0;CIEND95=0,0;MATEID=43760_2;EVENT=43760;SU=4;PE=0;SR=4;ALG=PROD;AF=0.003966;NSAMP=107;MSQ=21.26;AC=116;AN=29246;NFAM=107
chr2	44403641	271445_1	N	N[chr2:44403778[	425.61	PASS	SVTYPE=BND;POS=44403641;STRANDS=+-:17;CIPOS=-3,1;CIEND=-10,9;CIPOS95=0,0;CIEND95=0,0;MATEID=271445_2;EVENT=271445;SU=17;PE=1;SR=16;ALG=PROD;AF=3.419e-05;NSAMP=1;MSQ=425.5;RECLASSIFIED;AC=1;AN=29246;NFAM=1
chr2	44403778	271445_2	N	]chr2:44403641]N	425.61	PASS	SVTYPE=BND;POS=44403641;STRANDS=+-:17;CIPOS=-10,9;CIEND=-3,1;CIPOS95=0,0;CIEND95=0,0;MATEID=271445_1;EVENT=271445;SECONDARY;SU=17;PE=1;SR=16;ALG=PROD;AF=3.419e-05;NSAMP=1;MSQ=425.5;RECLASSIFIED;AC=1;AN=29246;NFAM=1
chr2	44409100	271446_1	N	N[chr2:44409168[	8.20097e+06	PASS	SVTYPE=BND;POS=44409100;STRANDS=+-:283586;CIPOS=0,0;CIEND=0,0;CIPOS95=0,0;CIEND95=0,0;MATEID=271446_2;EVENT=271446;SU=283586;PE=1177;SR=282409;AF=0.636;NSAMP=11337;MSQ=417.19;RECLASSIFIED;AC=18450;AN=29008;NFAM=10464
chr2	44409168	271446_2	N	]chr2:44409100]N	8.20097e+06	PASS	SVTYPE=BND;POS=44409100;STRANDS=+-:283586;CIPOS=0,0;CIEND=0,0;CIPOS95=0,0;CIEND95=0,0;MATEID=271446_1;EVENT=271446;SECONDARY;SU=283586;PE=1177;SR=282409;AF=0.636;NSAMP=11337;MSQ=417.19;RECLASSIFIED;AC=18450;AN=29008;NFAM=10464
chr2	44412586	573837	N	<INV>	32.27	LOW	SVTYPE=INV;POS=44412586;SVLEN=175;END=44412761;STRANDS=++:2,--:2;IMPRECISE;CIPOS=-87,30;CIEND=-4,8;CIPOS95=-72,30;CIEND95=-2,7;SU=4;PE=4;SR=0;ALG=PROD;AF=6.839e-05;NSAMP=2;MSQ=15.04;AC=2;AN=29246;NFAM=2
chr2	44426816	271447	N	<DEL>	171.76	PASS	SVTYPE=DEL;POS=44426816;SVLEN=-277;END=44427093;STRANDS=+-:9;CIPOS=-5,3;CIEND=-7,9;CIPOS95=0,0;CIEND95=0,0;SU=9;PE=0;SR=9;ALG=PROD;AF=3.419e-05;NSAMP=1;MSQ=170.7;AC=1;AN=29246;NFAM=1
chr2	44427561	271448	N	<DEL>	605.41	PASS	SVTYPE=DEL;POS=44427561;SVLEN=-2613;END=44430174;STRANDS=+-:26;CIPOS=-10,9;CIEND=-10,9;CIPOS95=0,0;CIEND95=0,0;SU=26;PE=15;SR=11;ALG=PROD;AF=3.419e-05;NSAMP=1;MSQ=605.41;AC=1;AN=29246;NFAM=1
chr2	44437456	271449_1	N	N[chr2:44437533[	409686	LOW	SVTYPE=BND;POS=44437456;STRANDS=+-:14454;CIPOS=0,0;CIEND=0,0;CIPOS95=0,0;CIEND95=0,0;MATEID=271449_2;EVENT=271449;SU=14454;PE=132;SR=14322;ALG=PROD;AF=0.05324;NSAMP=1439;MSQ=243.96;RECLASSIFIED;AC=1557;AN=29246;NFAM=1382
chr2	44437533	271449_2	N	]chr2:44437456]N	409686	LOW	SVTYPE=BND;POS=44437456;STRANDS=+-:14454;CIPOS=0,0;CIEND=0,0;CIPOS95=0,0;CIEND95=0,0;MATEID=271449_1;EVENT=271449;SECONDARY;SU=14454;PE=132;SR=14322;ALG=PROD;AF=0.05324;NSAMP=1439;MSQ=243.96;RECLASSIFIED;AC=1557;AN=29246;NFAM=1382
chr2	44442549	271450	N	<DEL>	440.66	PASS	SVTYPE=DEL;POS=44442549;SVLEN=-12174;END=44454723;STRANDS=+-:18;CIPOS=-10,9;CIEND=-10,9;CIPOS95=0,0;CIEND95=0,0;SU=18;PE=14;SR=4;ALG=PROD;AF=3.419e-05;NSAMP=1;MSQ=440.66;AC=1;AN=29246;NFAM=1
chr2	44443937	271451	N	<DEL>	386.68	PASS	SVTYPE=DEL;POS=44443937;SVLEN=-61213;END=44505150;STRANDS=+-:17;CIPOS=-8,9;CIEND=-10,9;CIPOS95=0,0;CIEND95=0,0;SU=17;PE=9;SR=8;ALG=PROD;AF=3.419e-05;NSAMP=1;MSQ=386.68;AC=1;AN=29246;NFAM=1
chr2	44450290	271452	N	<DEL>	3299.98	PASS	SVTYPE=DEL;POS=44450290;SVLEN=-2615;END=44452905;STRANDS=+-:143;CIPOS=-10,9;CIEND=-10,7;CIPOS95=0,0;CIEND95=0,0;SU=143;PE=94;SR=49;ALG=PROD;AF=0.0001368;NSAMP=4;MSQ=825;AC=4;AN=29246;NFAM=2
chr2	44452211	271453	N	<DEL>	520.73	PASS	SVTYPE=DEL;POS=44452211;SVLEN=-8207;END=44460418;STRANDS=+-:24;CIPOS=-3,2;CIEND=-10,9;CIPOS95=0,0;CIEND95=0,0;SU=24;PE=12;SR=12;ALG=PROD;AF=3.419e-05;NSAMP=1;MSQ=518.43;AC=1;AN=29246;NFAM=1
chr2	44456633	271454_1	N	N[chr2:44458838[	81.54	LOW	SVTYPE=BND;POS=44456633;STRANDS=+-:11;CIPOS=-10,9;CIEND=-10,9;CIPOS95=0,0;CIEND95=0,0;MATEID=271454_2;EVENT=271454;SU=11;PE=5;SR=6;ALG=PROD;AF=3.419e-05;NSAMP=1;MSQ=80.39;RECLASSIFIED;AC=1;AN=29246;NFAM=1
chr2	44458837	271438_2	N	]chr2:44372888]N	175.89	LOW	SVTYPE=BND;POS=44372888;STRANDS=+-:8;IMPRECISE;CIPOS=-358,6;CIEND=-8,376;CIPOS95=-107,1;CIEND95=0,134;MATEID=271438_1;EVENT=271438;SECONDARY;SU=8;PE=8;SR=0;ALG=PROD;AF=3.419e-05;NSAMP=1;MSQ=173.32;RECLASSIFIED;AC=1;AN=29246;NFAM=1
chr2	44458838	271454_2	N	]chr2:44456633]N	81.54	LOW	SVTYPE=BND;POS=44456633;STRANDS=+-:11;CIPOS=-10,9;CIEND=-10,9;CIPOS95=0,0;CIEND95=0,0;MATEID=271454_1;EVENT=271454;SECONDARY;SU=11;PE=5;SR=6;ALG=PROD;AF=3.419e-05;NSAMP=1;MSQ=80.39;RECLASSIFIED;AC=1;AN=29246;NFAM=1
chr2	44460127	271455_1	N	N[chr2:44460556[	674.12	LOW	SVTYPE=BND;POS=44460127;STRANDS=+-:24;CIPOS=-3,1;CIEND=-6,9;CIPOS95=0,0;CIEND95=0,0;MATEID=271455_2;EVENT=271455;SU=24;PE=7;SR=17;ALG=PROD;AF=0.0001368;NSAMP=4;MSQ=166.46;RECLASSIFIED;AC=4;AN=29246;NFAM=4
chr2	44460314	41445_1	N	N]chr10:12293099]	170.51	LOW	SVTYPE=BND;POS=44460314;STRANDS=++:12;IMPRECISE;CIPOS=-10,439;CIEND=-5,313;CIPOS95=0,104;CIEND95=0,104;MATEID=41445_2;EVENT=41445;SU=12;PE=12;SR=0;ALG=PROD;AF=3.419e-05;NSAMP=1;MSQ=170.51;AC=1;AN=29246;NFAM=1
chr2	44460556	271455_2	N	]chr2:44460127]N	674.12	LOW	SVTYPE=BND;POS=44460127;STRANDS=+-:24;CIPOS=-6,9;CIEND=-3,1;CIPOS95=0,0;CIEND95=0,0;MATEID=271455_1;EVENT=271455;SECONDARY;SU=24;PE=7;SR=17;ALG=PROD;AF=0.0001368;NSAMP=4;MSQ=166.46;RECLASSIFIED;AC=4;AN=29246;NFAM=4
chr2	44460872	495291_1	N	]chr2:44597990]N	6469.92	LOW	SVTYPE=BND;POS=44460872;STRANDS=-+:514;CIPOS=-2,1;CIEND=-2,2;CIPOS95=0,0;CIEND95=0,0;MATEID=495291_2;EVENT=495291;SU=514;PE=203;SR=311;ALG=PROD;AF=0.003317;NSAMP=97;MSQ=59.97;RECLASSIFIED;AC=97;AN=29246;NFAM=96
chr2	44460997	271456_1	N	N[chr2:44603288[	990.89	LOW	SVTYPE=BND;POS=44460997;STRANDS=+-:52;IMPRECISE;CIPOS=-12,377;CIEND=-216,9;CIPOS95=-12,31;CIEND95=-9,9;MATEID=271456_2;EVENT=271456;SU=52;PE=52;SR=0;ALG=PROD;AF=0.0006497;NSAMP=19;MSQ=51.9;RECLASSIFIED;AC=19;AN=29246;NFAM=19
chr2	44464602	495292	N	<DUP>	354.39	PASS	SVTYPE=DUP;POS=44464602;SVLEN=3401;END=44468003;STRANDS=-+:27;CIPOS=-3,1;CIEND=-3,2;CIPOS95=0,0;CIEND95=0,0;SU=27;PE=17;SR=10;ALG=PROD;AF=6.839e-05;NSAMP=1;MSQ=352.36;AC=2;AN=29246;NFAM=1
chr2	44468748	271457	N	<DEL>	842.31	PASS	SVTYPE=DEL;POS=44468748;SVLEN=-9684;END=44478432;STRANDS=+-:33;CIPOS=-2,1;CIEND=-10,9;CIPOS95=0,0;CIEND95=0,0;SU=33;PE=21;SR=12;ALG=PROD;AF=3.419e-05;NSAMP=1;MSQ=842.31;AC=1;AN=29246;NFAM=1
chr2	44468809	573838_1	N	[chr2:151059242[N	235.02	LOW	SVTYPE=BND;POS=44468809;STRANDS=--:5;CIPOS=-10,9;CIEND=-10,9;CIPOS95=0,0;CIEND95=0,0;MATEID=573838_2;EVENT=573838;SU=5;PE=0;SR=5;ALG=PROD;AF=0.0002735;NSAMP=8;MSQ=15.26;AC=8;AN=29246;NFAM=8
chr2	44474367	573839	N	<INV>	21.11	LOW	SVTYPE=INV;POS=44474367;SVLEN=1224;END=44475591;STRANDS=++:3,--:3;IMPRECISE;CIPOS=-10,28;CIEND=-10,91;CIPOS95=-1,19;CIEND95=-1,73;SU=6;PE=6;SR=0;ALG=PROD;AF=3.419e-05;NSAMP=1;MSQ=20.82;AC=1;AN=29246;NFAM=1
chr2	44479223	271459	N	<DEL>	4241.04	PASS	SVTYPE=DEL;POS=44479223;SVLEN=-1340;END=44480563;STRANDS=+-:165;CIPOS=-5,4;CIEND=-2,2;CIPOS95=0,0;CIEND95=0,0;SU=165;PE=83;SR=82;ALG=PROD;AF=0.0001026;NSAMP=3;MSQ=602.43;AC=3;AN=29246;NFAM=3
chr2	44484911	271460	N	<DEL>	2127.82	PASS	SVTYPE=DEL;POS=44484911;SVLEN=-97;END=44485008;STRANDS=+-:86;CIPOS=-4,3;CIEND=-4,3;CIPOS95=0,0;CIEND95=0,0;SU=86;PE=2;SR=84;ALG=PROD;AF=0.0002393;NSAMP=7;MSQ=206.38;AC=7;AN=29246;NFAM=7
chr2	44485026	271461	N	<DEL>	191.68	PASS	SVTYPE=DEL;POS=44485026;SVLEN=-32032;END=44517058;STRANDS=+-:11;CIPOS=-8,8;CIEND=-10,9;CIPOS95=0,0;CIEND95=0,0;SU=11;PE=7;SR=4;ALG=PROD;AF=3.419e-05;NSAMP=1;MSQ=191.68;AC=1;AN=29246;NFAM=1
chr2	44489911	271463	N	<DEL>	662.4	PASS	SVTYPE=DEL;POS=44489911;SVLEN=-175989;END=44665900;STRANDS=+-:29;CIPOS=-2,1;CIEND=-3,9;CIPOS95=0,0;CIEND95=0,0;SU=29;PE=17;SR=12;ALG=PROD;AF=3.419e-05;NSAMP=1;MSQ=662.4;AC=1;AN=29246;NFAM=1
chr2	44497710	55728_1	N	]chr8:75222263]N	42.94	LOW	SVTYPE=BND;POS=44497710;STRANDS=-+:4;CIPOS=-9,8;CIEND=-9,8;CIPOS95=0,0;CIEND95=0,0;MATEID=55728_2;EVENT=55728;SU=4;PE=0;SR=4;ALG=PROD;AF=3.419e-05;NSAMP=1;MSQ=41.83;AC=1;AN=29246;NFAM=1
chr2	44503985	50384_1	N	]chr3:155347196]N	158.28	LOW	SVTYPE=BND;POS=44503985;STRANDS=-+:4;CIPOS=-9,8;CIEND=-9,8;CIPOS95=0,0;CIEND95=0,0;MATEID=50384_2;EVENT=50384;SU=4;PE=0;SR=4;ALG=PROD;AF=0.0002393;NSAMP=7;MSQ=21.09;AC=7;AN=29246;NFAM=7
chr2	44508032	271464	N	<DEL>	1686.99	PASS	SVTYPE=DEL;POS=44508032;SVLEN=-11650;END=44519682;STRANDS=+-:65;CIPOS=-25,24;CIEND=-25,22;CIPOS95=0,0;CIEND95=0,0;SU=65;PE=43;SR=22;ALG=PROD;AF=0.0001026;NSAMP=3;MSQ=562.33;AC=3;AN=29246;NFAM=3
chr2	44509855	54323_1	N	]chr7:10799779]N	945.86	PASS	SVTYPE=BND;POS=44509855;STRANDS=-+:69;CIPOS=-50,49;CIEND=-43,42;CIPOS95=0,0;CIEND95=0,0;MATEID=54323_2;EVENT=54323;SU=69;PE=48;SR=21;ALG=PROD;AF=6.839e-05;NSAMP=2;MSQ=318.76;AC=2;AN=29246;NFAM=2
chr2	44511129	271465_1	N	N[chr2:44511535[	237.13	LOW	SVTYPE=BND;POS=44511129;STRANDS=+-:4;CIPOS=-9,8;CIEND=-9,8;CIPOS95=0,0;CIEND95=0,0;MATEID=271465_2;EVENT=271465;SU=4;PE=0;SR=4;ALG=PROD;AF=0.0003077;NSAMP=9;MSQ=16.46;RECLASSIFIED;AC=9;AN=29246;NFAM=9
chr2	44511389	54324_1	N	N[chr7:10799785[	1117.7	PASS	SVTYPE=BND;POS=44511389;STRANDS=+-:89;CIPOS=-43,42;CIEND=-44,41;CIPOS95=0,0;CIEND95=0,0;MATEID=54324_2;EVENT=54324;SU=89;PE=58;SR=31;ALG=PROD;AF=6.839e-05;NSAMP=2;MSQ=337.08;AC=2;AN=29246;NFAM=2
chr2	44511535	271465_2	N	]chr2:44511129]N	237.13	LOW	SVTYPE=BND;POS=44511129;STRANDS=+-:4;CIPOS=-9,8;CIEND=-9,8;CIPOS95=0,0;CIEND95=0,0;MATEID=271465_1;EVENT=271465;SECONDARY;SU=4;PE=0;SR=4;ALG=PROD;AF=0.0003077;NSAMP=9;MSQ=16.46;RECLASSIFIED;AC=9;AN=29246;NFAM=9
chr2	44513918	271466	N	<DEL>	6049.18	PASS	SVTYPE=DEL;POS=44513918;SVLEN=-26563;END=44540481;STRANDS=+-:294;IMPRECISE;CIPOS=-7,238;CIEND=-144,10;CIPOS95=-5,5;CIEND95=-4,4;SU=294;PE=294;SR=0;ALG=PROD;AF=0.0003077;NSAMP=9;MSQ=203.65;AC=9;AN=29246;NFAM=9
chr2	44519013	271467	N	<DEL>	1447.47	PASS	SVTYPE=DEL;POS=44519013;SVLEN=-19123;END=44538136;STRANDS=+-:53;CIPOS=-26,27;CIEND=-25,22;CIPOS95=0,0;CIEND95=0,0;SU=53;PE=39;SR=14;ALG=PROD;AF=0.0001026;NSAMP=3;MSQ=482.49;AC=3;AN=29246;NFAM=3
chr2	44527273	271470_1	N	N[chr2:44527462[	797.01	LOW	SVTYPE=BND;POS=44527273;STRANDS=+-:30;CIPOS=-30,29;CIEND=-30,29;CIPOS95=0,0;CIEND95=0,0;MATEID=271470_2;EVENT=271470;SU=30;PE=0;SR=30;ALG=PROD;AF=3.419e-05;NSAMP=1;MSQ=4.68;RECLASSIFIED;AC=1;AN=29246;NFAM=1
chr2	44527462	271470_2	N	]chr2:44527273]N	797.01	LOW	SVTYPE=BND;POS=44527273;STRANDS=+-:30;CIPOS=-30,29;CIEND=-30,29;CIPOS95=0,0;CIEND95=0,0;MATEID=271470_1;EVENT=271470;SECONDARY;SU=30;PE=0;SR=30;ALG=PROD;AF=3.419e-05;NSAMP=1;MSQ=4.68;RECLASSIFIED;AC=1;AN=29246;NFAM=1
chr2	44533343	271471	N	<DEL>	797.29	PASS	SVTYPE=DEL;POS=44533343;SVLEN=-10136;END=44543479;STRANDS=+-:31;CIPOS=-24,27;CIEND=-30,27;CIPOS95=0,0;CIEND95=0,0;SU=31;PE=24;SR=7;ALG=PROD;AF=6.839e-05;NSAMP=2;MSQ=398.64;AC=2;AN=29246;NFAM=2
chr2	44549871	271472	N	<DEL>	2757.48	PASS	SVTYPE=DEL;POS=44549871;SVLEN=-9086;END=44558957;STRANDS=+-:98;CIPOS=-10,9;CIEND=-10,9;CIPOS95=0,0;CIEND95=0,0;SU=98;PE=54;SR=44;ALG=PROD;AF=6.839e-05;NSAMP=2;MSQ=229.22;AC=2;AN=29246;NFAM=2
chr2	44552414	495293	N	<DUP>	142.96	PASS	SVTYPE=DUP;POS=44552414;SVLEN=9290;END=44561704;STRANDS=-+:15;CIPOS=-8,6;CIEND=-6,7;CIPOS95=0,0;CIEND95=0,0;SU=15;PE=11;SR=4;ALG=PROD;AF=3.419e-05;NSAMP=1;MSQ=142.49;AC=1;AN=29246;NFAM=1
chr2	44554439	271474	N	<DEL>	707.3	PASS	SVTYPE=DEL;POS=44554439;SVLEN=-10249;END=44564688;STRANDS=+-:29;CIPOS=-30,29;CIEND=-30,29;CIPOS95=0,0;CIEND95=0,0;SU=29;PE=21;SR=8;ALG=PROD;AF=6.839e-05;NSAMP=2;MSQ=353.65;AC=2;AN=29246;NFAM=2
chr2	44556462	271475	N	<DEL:ME:SINE|Alu|AluYb8>	9.49304e+06	PASS	SVTYPE=MEI;POS=44556462;SVLEN=-307;END=44556769;STRANDS=+-:72160;CIPOS=0,0;CIEND=0,0;CIPOS95=0,0;CIEND95=0,0;SU=72160;PE=23448;SR=48712;ALG=PROD;AF=0.5983;NSAMP=12419;MSQ=484.02;MEDGQR=3.37;Q10GQR=0.95;AC=17499;AN=29246;NFAM=11523
chr2	44558074	573840_1	N	N]chr2:88335203]	68.61	LOW	SVTYPE=BND;POS=44558074;STRANDS=++:16;CIPOS=-26,25;CIEND=-26,25;CIPOS95=0,0;CIEND95=0,0;MATEID=573840_2;EVENT=573840;SU=16;PE=0;SR=16;ALG=PROD;AF=0.0001026;NSAMP=3;MSQ=17.73;AC=3;AN=29246;NFAM=3
chr2	44563111	271476	N	<DEL>	455872	PASS	SVTYPE=DEL;POS=44563111;SVLEN=-454;END=44563565;STRANDS=+-:8158;CIPOS=0,0;CIEND=0,0;CIPOS95=0,0;CIEND95=0,0;SU=8158;PE=5468;SR=2690;ALG=PROD;AF=0.01805;NSAMP=523;MSQ=455.36;MEDGQR=3.38;Q10GQR=3;AC=528;AN=29246;NFAM=499
chr2	44564071	271477_1	N	N[chr2:44564151[	1204.75	LOW	SVTYPE=BND;POS=44564071;STRANDS=+-:19;CIPOS=-10,9;CIEND=-10,9;CIPOS95=0,0;CIEND95=0,0;MATEID=271477_2;EVENT=271477;SU=19;PE=0;SR=19;ALG=PROD;AF=0.0001026;NSAMP=3;MSQ=191.81;RECLASSIFIED;AC=3;AN=29246;NFAM=2
chr2	44564151	271477_2	N	]chr2:44564071]N	1204.75	LOW	SVTYPE=BND;POS=44564071;STRANDS=+-:19;CIPOS=-10,9;CIEND=-10,9;CIPOS95=0,0;CIEND95=0,0;MATEID=271477_1;EVENT=271477;SECONDARY;SU=19;PE=0;SR=19;ALG=PROD;AF=0.0001026;NSAMP=3;MSQ=191.81;RECLASSIFIED;AC=3;AN=29246;NFAM=2
chr2	44564784	271478	N	<DEL>	86.73	PASS	SVTYPE=DEL;POS=44564784;SVLEN=-10162;END=44574946;STRANDS=+-:6;IMPRECISE;CIPOS=-10,368;CIEND=-368,9;CIPOS95=0,114;CIEND95=-113,0;SU=6;PE=6;SR=0;ALG=PROD;AF=3.419e-05;NSAMP=1;MSQ=86.73;AC=1;AN=29246;NFAM=1
chr2	44567297	573842_1	N	[chr2:44568214[N	32.97	LOW	SVTYPE=BND;POS=44567297;STRANDS=--:11;IMPRECISE;CIPOS=-214,29;CIEND=-173,29;CIPOS95=-25,25;CIEND95=-24,24;MATEID=573842_2;EVENT=573842;SU=11;PE=11;SR=0;ALG=PROD;AF=6.839e-05;NSAMP=2;MSQ=16.35;AC=2;AN=29246;NFAM=2
chr2	44568214	573842_2	N	[chr2:44567297[N	32.97	LOW	SVTYPE=BND;POS=44568214;STRANDS=--:11;IMPRECISE;CIPOS=-173,29;CIEND=-214,29;CIPOS95=-24,24;CIEND95=-25,25;MATEID=573842_1;EVENT=573842;SECONDARY;SU=11;PE=11;SR=0;ALG=PROD;AF=6.839e-05;NSAMP=2;MSQ=16.35;AC=2;AN=29246;NFAM=2
chr2	44574904	271479_1	N	N[chr2:44575351[	617.01	LOW	SVTYPE=BND;POS=44574904;STRANDS=+-:10;CIPOS=-26,25;CIEND=-26,25;CIPOS95=0,0;CIEND95=0,0;MATEID=271479_2;EVENT=271479;SU=10;PE=0;SR=10;ALG=PROD;AF=0.0005813;NSAMP=17;MSQ=19.9;RECLASSIFIED;AC=17;AN=29246;NFAM=17
chr2	44575351	271479_2	N	]chr2:44574904]N	617.01	LOW	SVTYPE=BND;POS=44574904;STRANDS=+-:10;CIPOS=-26,25;CIEND=-26,25;CIPOS95=0,0;CIEND95=0,0;MATEID=271479_1;EVENT=271479;SECONDARY;SU=10;PE=0;SR=10;ALG=PROD;AF=0.0005813;NSAMP=17;MSQ=19.9;RECLASSIFIED;AC=17;AN=29246;NFAM=17
chr2	44576907	495294	N	<DUP>	81.61	PASS	SVTYPE=DUP;POS=44576907;SVLEN=158;END=44577065;STRANDS=-+:4;CIPOS=-9,8;CIEND=-9,8;CIPOS95=0,0;CIEND95=0,0;SU=4;PE=0;SR=4;ALG=PROD;AF=3.419e-05;NSAMP=1;MSQ=77.46;AC=1;AN=29246;NFAM=1
chr2	44579750	271480	N	<DEL>	899.29	PASS	SVTYPE=DEL;POS=44579750;SVLEN=-2122;END=44581872;STRANDS=+-:30;CIPOS=-3,3;CIEND=-5,1;CIPOS95=0,0;CIEND95=0,0;SU=30;PE=23;SR=7;ALG=PROD;AF=3.419e-05;NSAMP=1;MSQ=899.29;AC=1;AN=29246;NFAM=1
chr2	44587469	45557_1	N	N[chr15:47131832[	999.18	LOW	SVTYPE=BND;POS=44587469;STRANDS=+-:4;IMPRECISE;CIPOS=-10,401;CIEND=-602,9;CIPOS95=-2,148;CIEND95=-196,1;MATEID=45557_2;EVENT=45557;SU=4;PE=4;SR=0;ALG=PROD;AF=0.001504;NSAMP=44;MSQ=16.67;AC=44;AN=29246;NFAM=44
chr2	44589883	6988_2	N	]chr1:64416883]N	413068	LOW	SVTYPE=BND;POS=44589883;STRANDS=+-:8377;IMPRECISE;CIPOS=-22,2;CIEND=-1,102;CIPOS95=0,0;CIEND95=-1,2;MATEID=6988_1;EVENT=6988;SECONDARY;SU=8377;PE=8377;SR=0;ALG=PROD;AF=0.1557;NSAMP=4553;MSQ=63.24;AC=4553;AN=29246;NFAM=4451
chr2	44591464	573827_2	N	[chr2:44058093[N	35.75	LOW	SVTYPE=BND;POS=44591464;STRANDS=--:6;IMPRECISE;CIPOS=-410,9;CIEND=-386,9;CIPOS95=-124,0;CIEND95=-104,2;MATEID=573827_1;EVENT=573827;SECONDARY;SU=6;PE=6;SR=0;ALG=PROD;AF=3.419e-05;NSAMP=1;MSQ=35.75;AC=1;AN=29246;NFAM=1
chr2	44594102	271481	N	<DEL:ME:LINE|L1|L1PA7>	1090.59	PASS	SVTYPE=MEI;POS=44594102;SVLEN=-1237;END=44595339;STRANDS=+-:39;IMPRECISE;CIPOS=-31,316;CIEND=-325,33;CIPOS95=-22,22;CIEND95=-20,20;SU=39;PE=39;SR=0;ALG=PROD;AF=3.419e-05;NSAMP=1;MSQ=380.73;AC=1;AN=29246;NFAM=1
chr2	44594830	6989_2	N	[chr1:248519276[N	74734.8	LOW	SVTYPE=BND;POS=44594830;STRANDS=--:20;IMPRECISE;CIPOS=-420,29;CIEND=-351,29;CIPOS95=-94,29;CIEND95=-31,29;MATEID=6989_1;EVENT=6989;SECONDARY;SU=20;PE=20;SR=0;ALG=PROD;AF=0.06623;NSAMP=1937;MSQ=26.52;AC=1937;AN=29246;NFAM=1923
chr2	44597990	495291_2	N	N[chr2:44460872[	6469.92	LOW	SVTYPE=BND;POS=44460872;STRANDS=-+:514;CIPOS=-2,2;CIEND=-2,1;CIPOS95=0,0;CIEND95=0,0;MATEID=495291_1;EVENT=495291;SECONDARY;SU=514;PE=203;SR=311;ALG=PROD;AF=0.003317;NSAMP=97;MSQ=59.97;RECLASSIFIED;AC=97;AN=29246;NFAM=96
chr2	44597993	271482	N	<DEL>	30507.7	PASS	SVTYPE=DEL;POS=44597993;SVLEN=-5294;END=44603287;STRANDS=+-:1180;IMPRECISE;CIPOS=-6,35;CIEND=-92,3;CIPOS95=-1,1;CIEND95=-1,1;SU=1180;PE=1180;SR=0;ALG=PROD;AF=0.004274;NSAMP=123;MSQ=211.87;AC=125;AN=29246;NFAM=120
chr2	44603288	271456_2	N	]chr2:44460997]N	990.89	LOW	SVTYPE=BND;POS=44460997;STRANDS=+-:52;IMPRECISE;CIPOS=-216,9;CIEND=-12,377;CIPOS95=-9,9;CIEND95=-12,31;MATEID=271456_1;EVENT=271456;SECONDARY;SU=52;PE=52;SR=0;ALG=PROD;AF=0.0006497;NSAMP=19;MSQ=51.9;RECLASSIFIED;AC=19;AN=29246;NFAM=19
chr2	44603405	573843	N	<INV>	4.64	LOW	SVTYPE=INV;POS=44603405;SVLEN=569;END=44603974;STRANDS=++:2,--:2;IMPRECISE;CIPOS=-46,0;CIEND=0,72;CIPOS95=-36,0;CIEND95=0,53;SU=4;PE=4;SR=0;ALG=PROD;AF=3.419e-05;NSAMP=1;MSQ=4.64;AC=1;AN=29246;NFAM=1
chr2	44623866	271483_1	N	N[chr2:44624208[	877.12	LOW	SVTYPE=BND;POS=44623866;STRANDS=+-:13;CIPOS=-10,9;CIEND=-10,9;CIPOS95=0,0;CIEND95=0,0;MATEID=271483_2;EVENT=271483;SU=13;PE=2;SR=11;ALG=PROD;AF=0.0004445;NSAMP=13;MSQ=20.24;RECLASSIFIED;AC=13;AN=29246;NFAM=13
chr2	44624142	573844	N	<INV>	86.43	LOW	SVTYPE=INV;POS=44624142;SVLEN=124;END=44624266;STRANDS=++:2,--:2;IMPRECISE;CIPOS=-10,30;CIEND=-6,9;CIPOS95=-1,21;CIEND95=-2,6;SU=4;PE=4;SR=0;ALG=PROD;AF=6.839e-05;NSAMP=2;MSQ=15.21;AC=2;AN=29246;NFAM=2
chr2	44624208	271483_2	N	]chr2:44623866]N	877.12	LOW	SVTYPE=BND;POS=44623866;STRANDS=+-:13;CIPOS=-10,9;CIEND=-10,9;CIPOS95=0,0;CIEND95=0,0;MATEID=271483_1;EVENT=271483;SECONDARY;SU=13;PE=2;SR=11;ALG=PROD;AF=0.0004445;NSAMP=13;MSQ=20.24;RECLASSIFIED;AC=13;AN=29246;NFAM=13
chr2	44629865	57662_1	N	[chrX:80742468[N	6561.58	LOW	SVTYPE=BND;POS=44629865;STRANDS=--:8;IMPRECISE;CIPOS=-608,29;CIEND=-156,29;CIPOS95=-177,29;CIEND95=-59,29;MATEID=57662_2;EVENT=57662;SU=8;PE=8;SR=0;ALG=PROD;AF=0.008514;NSAMP=249;MSQ=21.54;AC=249;AN=29246;NFAM=247
chr2	44630032	57661_1	N	N]chrX:80742397]	52068.3	LOW	SVTYPE=BND;POS=44630032;STRANDS=++:225;IMPRECISE;CIPOS=-10,391;CIEND=-25,155;CIPOS95=-10,33;CIEND95=-9,9;MATEID=57661_2;EVENT=57661;SU=225;PE=225;SR=0;ALG=PROD;AF=0.04394;NSAMP=1285;MSQ=31.92;AC=1285;AN=29246;NFAM=1270
chr2	44635130	271484	N	<DEL>	1513.53	PASS	SVTYPE=DEL;POS=44635130;SVLEN=-2496;END=44637626;STRANDS=+-:67;CIPOS=-22,21;CIEND=-24,21;CIPOS95=0,0;CIEND95=0,0;SU=67;PE=38;SR=29;ALG=PROD;AF=0.0001026;NSAMP=3;MSQ=504.51;AC=3;AN=29246;NFAM=3
chr2	44641552	495295_1	N	]chr2:73749856]N	12973.5	LOW	SVTYPE=BND;POS=44641552;STRANDS=-+:12;CIPOS=-29,28;CIEND=-29,28;CIPOS95=0,0;CIEND95=0,0;MATEID=495295_2;EVENT=495295;SU=12;PE=0;SR=12;ALG=PROD;AF=0.02359;NSAMP=534;MSQ=18.45;RECLASSIFIED;AC=690;AN=29246;NFAM=527
chr2	44642671	271485	N	<DEL>	677.56	PASS	SVTYPE=DEL;POS=44642671;SVLEN=-10205;END=44652876;STRANDS=+-:26;CIPOS=-10,9;CIEND=-4,1;CIPOS95=0,0;CIEND95=0,0;SU=26;PE=18;SR=8;ALG=PROD;AF=3.419e-05;NSAMP=1;MSQ=677.56;AC=1;AN=29246;NFAM=1
chr2	44676885	48622_1	N	N[chr20:36999430[	23.87	LOW	SVTYPE=BND;POS=44676885;STRANDS=+-:12;CIPOS=-5,3;CIEND=-10,9;CIPOS95=0,0;CIEND95=0,0;MATEID=48622_2;EVENT=48622;SU=12;PE=4;SR=8;ALG=PROD;AF=3.419e-05;NSAMP=1;MSQ=23.87;AC=1;AN=29246;NFAM=1
chr2	44701537	271487	N	<DEL>	957.5	PASS	SVTYPE=DEL;POS=44701537;SVLEN=-640;END=44702177;STRANDS=+-:44;CIPOS=-30,29;CIEND=-25,22;CIPOS95=0,0;CIEND95=0,0;SU=44;PE=30;SR=14;ALG=PROD;AF=0.0001026;NSAMP=3;MSQ=317.57;AC=3;AN=29244;NFAM=2
chr2	44718705	573845	N	<INV>	39.81	LOW	SVTYPE=INV;POS=44718705;SVLEN=184;END=44718889;STRANDS=++:1,--:3;IMPRECISE;CIPOS=-6,9;CIEND=-4,9;CIPOS95=-1,4;CIEND95=-1,6;SU=4;PE=2;SR=2;ALG=PROD;AF=6.839e-05;NSAMP=2;MSQ=5.8;AC=2;AN=29246;NFAM=2
chr2	44735084	271488	N	<DEL>	986.15	PASS	SVTYPE=DEL;POS=44735084;SVLEN=-2437;END=44737521;STRANDS=+-:40;CIPOS=-10,9;CIEND=-2,0;CIPOS95=0,0;CIEND95=0,0;SU=40;PE=21;SR=19;ALG=PROD;AF=3.419e-05;NSAMP=1;MSQ=986.15;AC=1;AN=29246;NFAM=1
chr2	44742526	271489_1	N	N[chr2:44742885[	666.63	LOW	SVTYPE=BND;POS=44742526;STRANDS=+-:8;CIPOS=-8,6;CIEND=-10,9;CIPOS95=0,0;CIEND95=0,0;MATEID=271489_2;EVENT=271489;SU=8;PE=3;SR=5;ALG=PROD;AF=0.0009232;NSAMP=27;MSQ=23.24;RECLASSIFIED;AC=27;AN=29246;NFAM=27
chr2	44742885	271489_2	N	]chr2:44742526]N	666.63	LOW	SVTYPE=BND;POS=44742526;STRANDS=+-:8;CIPOS=-10,9;CIEND=-8,6;CIPOS95=0,0;CIEND95=0,0;MATEID=271489_1;EVENT=271489;SECONDARY;SU=8;PE=3;SR=5;ALG=PROD;AF=0.0009232;NSAMP=27;MSQ=23.24;RECLASSIFIED;AC=27;AN=29246;NFAM=27
chr2	44784277	271494	N	<DEL>	626.26	PASS	SVTYPE=DEL;POS=44784277;SVLEN=-4299;END=44788576;STRANDS=+-:30;CIPOS=-10,9;CIEND=-6,2;CIPOS95=0,0;CIEND95=0,0;SU=30;PE=24;SR=6;ALG=PROD;AF=3.419e-05;NSAMP=1;MSQ=626.26;AC=1;AN=29246;NFAM=1
chr2	44794753	573846_1	N	N]chr2:59087100]	98.9	LOW	SVTYPE=BND;POS=44794753;STRANDS=++:4;IMPRECISE;CIPOS=-10,622;CIEND=-10,348;CIPOS95=-2,144;CIEND95=-2,107;MATEID=573846_2;EVENT=573846;SU=4;PE=4;SR=0;ALG=PROD;AF=3.419e-05;NSAMP=1;MSQ=86.79;AC=1;AN=29246;NFAM=1
chr2	44796894	271495_1	N	N[chr2:44796952[	83.88	LOW	SVTYPE=BND;POS=44796894;STRANDS=+-:5;CIPOS=-10,9;CIEND=-10,9;CIPOS95=0,0;CIEND95=0,0;MATEID=271495_2;EVENT=271495;SU=5;PE=0;SR=5;ALG=PROD;AF=3.419e-05;NSAMP=1;MSQ=83.85;RECLASSIFIED;AC=1;AN=29246;NFAM=1
chr2	44796952	271495_2	N	]chr2:44796894]N	83.88	LOW	SVTYPE=BND;POS=44796894;STRANDS=+-:5;CIPOS=-10,9;CIEND=-10,9;CIPOS95=0,0;CIEND95=0,0;MATEID=271495_1;EVENT=271495;SECONDARY;SU=5;PE=0;SR=5;ALG=PROD;AF=3.419e-05;NSAMP=1;MSQ=83.85;RECLASSIFIED;AC=1;AN=29246;NFAM=1
chr2	44828004	271498	N	<DEL>	6645.82	PASS	SVTYPE=DEL;POS=44828004;SVLEN=-619;END=44828623;STRANDS=+-:223;CIPOS=-3,4;CIEND=-6,4;CIPOS95=0,0;CIEND95=0,0;SU=223;PE=129;SR=94;ALG=PROD;AF=0.0001368;NSAMP=4;MSQ=729.89;AC=4;AN=29246;NFAM=4
chr2	44845312	51709_1	N	]chr4:167633630]N	561.76	LOW	SVTYPE=BND;POS=44845312;STRANDS=-+:4;CIPOS=-9,8;CIEND=-9,8;CIPOS95=0,0;CIEND95=0,0;MATEID=51709_2;EVENT=51709;SU=4;PE=0;SR=4;ALG=PROD;AF=0.0005813;NSAMP=17;MSQ=27.06;AC=17;AN=29246;NFAM=17
chr2	44846821	271499	N	<DEL>	125.91	PASS	SVTYPE=DEL;POS=44846821;SVLEN=-82;END=44846903;STRANDS=+-:5;IMPRECISE;CIPOS=-9,6;CIEND=-3,9;CIPOS95=-1,0;CIEND95=0,1;SU=5;PE=0;SR=5;ALG=PROD;AF=3.419e-05;NSAMP=1;MSQ=125.87;AC=1;AN=29246;NFAM=1
chr2	44853800	495296	N	<DUP>	1080.1	PASS	SVTYPE=DUP;POS=44853800;SVLEN=13731;END=44867531;STRANDS=-+:88;CIPOS=-10,7;CIEND=-10,7;CIPOS95=0,0;CIEND95=0,0;SU=88;PE=64;SR=24;ALG=PROD;AF=0.0002735;NSAMP=5;MSQ=215.83;AC=8;AN=29246;NFAM=5
chr2	44867712	6990_2	N	N]chr1:160621880]	4.6	LOW	SVTYPE=BND;POS=44867712;STRANDS=++:4;IMPRECISE;CIPOS=-10,7;CIEND=-10,7;CIPOS95=-2,0;CIEND95=-2,0;MATEID=6990_1;EVENT=6990;SECONDARY;SU=4;PE=0;SR=4;ALG=PROD;AF=3.419e-05;NSAMP=1;MSQ=4.6;AC=1;AN=29246;NFAM=1
chr2	44888523	495297	N	<DUP>	250.12	PASS	SVTYPE=DUP;POS=44888523;SVLEN=138910;END=45027433;STRANDS=-+:24;CIPOS=-10,8;CIEND=-10,9;CIPOS95=0,0;CIEND95=0,0;SU=24;PE=14;SR=10;ALG=PROD;AF=3.419e-05;NSAMP=1;MSQ=249.84;AC=1;AN=29246;NFAM=1
chr2	44905540	495298	N	<DUP>	4405.83	PASS	SVTYPE=DUP;POS=44905540;SVLEN=6145;END=44911685;STRANDS=-+:351;CIPOS=-30,23;CIEND=-24,29;CIPOS95=0,0;CIEND95=0,0;SU=351;PE=332;SR=19;ALG=PROD;AF=0.0004445;NSAMP=9;MSQ=427;AC=13;AN=29246;NFAM=1
chr2	44920409	50632_1	N	N]chr3:194327173]	60.01	LOW	SVTYPE=BND;POS=44920409;STRANDS=++:4;CIPOS=-9,8;CIEND=-9,8;CIPOS95=0,0;CIEND95=0,0;MATEID=50632_2;EVENT=50632;SU=4;PE=0;SR=4;ALG=PROD;AF=3.419e-05;NSAMP=1;MSQ=59.86;AC=1;AN=29246;NFAM=1
chr2	44920437	42317_1	N	N]chr11:1939667]	531153	LOW	SVTYPE=BND;POS=44920437;STRANDS=++:23;CIPOS=-9,9;CIEND=-9,9;CIPOS95=0,0;CIEND95=0,0;MATEID=42317_2;EVENT=42317;SU=23;PE=5;SR=18;ALG=PROD;AF=0.2667;NSAMP=7782;MSQ=41.78;AC=7799;AN=29246;NFAM=7333
chr2	44921747	495299_1	N	]chr2:44922033]N	64.98	LOW	SVTYPE=BND;POS=44921747;STRANDS=-+:6;CIPOS=-8,5;CIEND=-8,6;CIPOS95=0,0;CIEND95=0,0;MATEID=495299_2;EVENT=495299;SU=6;PE=1;SR=5;ALG=PROD;AF=3.419e-05;NSAMP=1;MSQ=64.93;RECLASSIFIED;AC=1;AN=29246;NFAM=1
chr2	44922033	495299_2	N	N[chr2:44921747[	64.98	LOW	SVTYPE=BND;POS=44921747;STRANDS=-+:6;CIPOS=-8,6;CIEND=-8,5;CIPOS95=0,0;CIEND95=0,0;MATEID=495299_1;EVENT=495299;SECONDARY;SU=6;PE=1;SR=5;ALG=PROD;AF=3.419e-05;NSAMP=1;MSQ=64.93;RECLASSIFIED;AC=1;AN=29246;NFAM=1
chr2	44943080	271502_1	N	N[chr2:44943441[	85.97	LOW	SVTYPE=BND;POS=44943080;STRANDS=+-:4;CIPOS=-9,8;CIEND=-9,8;CIPOS95=0,0;CIEND95=0,0;MATEID=271502_2;EVENT=271502;SU=4;PE=0;SR=4;ALG=PROD;AF=0.000171;NSAMP=5;MSQ=15.01;RECLASSIFIED;AC=5;AN=29246;NFAM=5
chr2	44943441	271502_2	N	]chr2:44943080]N	85.97	LOW	SVTYPE=BND;POS=44943080;STRANDS=+-:4;CIPOS=-9,8;CIEND=-9,8;CIPOS95=0,0;CIEND95=0,0;MATEID=271502_1;EVENT=271502;SECONDARY;SU=4;PE=0;SR=4;ALG=PROD;AF=0.000171;NSAMP=5;MSQ=15.01;RECLASSIFIED;AC=5;AN=29246;NFAM=5
chr2	44946840	271504_1	N	N[chr2:44946917[	1112.27	PASS	SVTYPE=BND;POS=44946840;STRANDS=+-:40;CIPOS=-30,29;CIEND=-27,29;CIPOS95=0,0;CIEND95=0,0;MATEID=271504_2;EVENT=271504;SU=40;PE=0;SR=40;ALG=PROD;AF=6.839e-05;NSAMP=2;MSQ=556.13;RECLASSIFIED;AC=2;AN=29246;NFAM=2
chr2	44946917	271504_2	N	]chr2:44946840]N	1112.27	PASS	SVTYPE=BND;POS=44946840;STRANDS=+-:40;CIPOS=-27,29;CIEND=-30,29;CIPOS95=0,0;CIEND95=0,0;MATEID=271504_1;EVENT=271504;SECONDARY;SU=40;PE=0;SR=40;ALG=PROD;AF=6.839e-05;NSAMP=2;MSQ=556.13;RECLASSIFIED;AC=2;AN=29246;NFAM=2
chr2	44958130	271505_1	N	N[chr2:44958231[	8466.2	PASS	SVTYPE=BND;POS=44958130;STRANDS=+-:344;CIPOS=-1,1;CIEND=0,1;CIPOS95=0,0;CIEND95=0,0;MATEID=271505_2;EVENT=271505;SU=344;PE=1;SR=343;ALG=PROD;AF=0.0004445;NSAMP=13;MSQ=304.98;RECLASSIFIED;AC=13;AN=29246;NFAM=13
chr2	44958231	271505_2	N	]chr2:44958130]N	8466.2	PASS	SVTYPE=BND;POS=44958130;STRANDS=+-:344;CIPOS=0,1;CIEND=-1,1;CIPOS95=0,0;CIEND95=0,0;MATEID=271505_1;EVENT=271505;SECONDARY;SU=344;PE=1;SR=343;ALG=PROD;AF=0.0004445;NSAMP=13;MSQ=304.98;RECLASSIFIED;AC=13;AN=29246;NFAM=13
chr2	44971904	43207_1	N	[chr12:55701[N	390.85	LOW	SVTYPE=BND;POS=44971904;STRANDS=--:4;IMPRECISE;CIPOS=-535,9;CIEND=-380,9;CIPOS95=-172,0;CIEND95=-108,2;MATEID=43207_2;EVENT=43207;SU=4;PE=4;SR=0;ALG=PROD;AF=0.0004103;NSAMP=12;MSQ=29.63;AC=12;AN=29246;NFAM=12
chr2	44976893	51048_1	N	N]chr4:62329576]	376155	LOW	SVTYPE=BND;POS=44976893;STRANDS=++:2613;CIPOS=0,0;CIEND=0,0;CIPOS95=0,0;CIEND95=0,0;MATEID=51048_2;EVENT=51048;SU=2613;PE=0;SR=2613;ALG=PROD;AF=0.1283;NSAMP=3751;MSQ=61.45;AC=3751;AN=29246;NFAM=3576
chr2	44980731	58164_1	N	]chrY:9592082]N	161.87	LOW	SVTYPE=BND;POS=44980731;STRANDS=-+:4;IMPRECISE;CIPOS=-466,49;CIEND=-48,539;CIPOS95=-134,49;CIEND95=-48,177;MATEID=58164_2;EVENT=58164;SU=4;PE=4;SR=0;ALG=PROD;AF=0.0001026;NSAMP=3;MSQ=52.99;AC=3;AN=29246;NFAM=3
chr2	45009138	271509_1	N	N[chr2:45009381[	277.76	LOW	SVTYPE=BND;POS=45009138;STRANDS=+-:36;CIPOS=-9,6;CIEND=-8,8;CIPOS95=0,0;CIEND95=0,0;MATEID=271509_2;EVENT=271509;SU=36;PE=0;SR=36;ALG=PROD;AF=0.0003077;NSAMP=9;MSQ=12.01;RECLASSIFIED;AC=9;AN=29246;NFAM=9
chr2	45009381	271509_2	N	]chr2:45009138]N	277.76	LOW	SVTYPE=BND;POS=45009138;STRANDS=+-:36;CIPOS=-8,8;CIEND=-9,6;CIPOS95=0,0;CIEND95=0,0;MATEID=271509_1;EVENT=271509;SECONDARY;SU=36;PE=0;SR=36;ALG=PROD;AF=0.0003077;NSAMP=9;MSQ=12.01;RECLASSIFIED;AC=9;AN=29246;NFAM=9
chr2	45024245	271511	N	<DEL>	311.6	PASS	SVTYPE=DEL;POS=45024245;SVLEN=-1411;END=45025656;STRANDS=+-:15;CIPOS=-4,4;CIEND=-10,9;CIPOS95=0,0;CIEND95=0,0;SU=15;PE=8;SR=7;ALG=PROD;AF=3.419e-05;NSAMP=1;MSQ=311.6;AC=1;AN=29246;NFAM=1
chr2	45030788	57243_1	N	]chrX:15498571]N	300.36	LOW	SVTYPE=BND;POS=45030788;STRANDS=-+:4;CIPOS=-9,8;CIEND=-9,8;CIPOS95=0,0;CIEND95=0,0;MATEID=57243_2;EVENT=57243;SU=4;PE=0;SR=4;ALG=PROD;AF=0.0005813;NSAMP=17;MSQ=12.15;AC=17;AN=29246;NFAM=17
chr2	45030788	573848_1	N	[chr2:103819439[N	1268.45	LOW	SVTYPE=BND;POS=45030788;STRANDS=--:142;CIPOS=-5,4;CIEND=-5,4;CIPOS95=0,0;CIEND95=0,0;MATEID=573848_2;EVENT=573848;SU=142;PE=0;SR=142;ALG=PROD;AF=0.001607;NSAMP=47;MSQ=17.32;AC=47;AN=29246;NFAM=47
chr2	45059672	271514	N	<DEL>	275.59	PASS	SVTYPE=DEL;POS=45059672;SVLEN=-48463;END=45108135;STRANDS=+-:10;IMPRECISE;CIPOS=-10,251;CIEND=-349,4;CIPOS95=-3,42;CIEND95=-108,0;SU=10;PE=10;SR=0;ALG=PROD;AF=3.419e-05;NSAMP=1;MSQ=275.59;AC=1;AN=29246;NFAM=1
chr2	45065459	573850_1	N	[chr2:45075819[N	311.59	LOW	SVTYPE=BND;POS=45065459;STRANDS=--:4;IMPRECISE;CIPOS=-568,49;CIEND=-648,49;CIPOS95=-113,49;CIEND95=-135,49;MATEID=573850_2;EVENT=573850;SU=4;PE=4;SR=0;ALG=PROD;AF=3.419e-05;NSAMP=1;MSQ=119.66;AC=1;AN=29246;NFAM=1
chr2	45065523	573804_2	N	N]chr2:42989603]	170.02	LOW	SVTYPE=BND;POS=45065523;STRANDS=++:23;IMPRECISE;CIPOS=-30,457;CIEND=-21,377;CIPOS95=-30,52;CIEND95=-21,40;MATEID=573804_1;EVENT=573804;SECONDARY;SU=23;PE=23;SR=0;ALG=PROD;AF=6.839e-05;NSAMP=2;MSQ=35.73;AC=2;AN=29246;NFAM=2
chr2	45065547	573849	N	<INV>	267990	LOW	SVTYPE=INV;POS=45065547;SVLEN=10320;END=45075867;STRANDS=++:20375,--:9;IMPRECISE;CIPOS=-689,717;CIEND=-687,840;CIPOS95=-56,56;CIEND95=-64,64;SU=20384;PE=20384;SR=0;ALG=SUM;AF=0.05997;NSAMP=1754;MSQ=93.7;RETAINED;AC=1754;AN=29246;NFAM=1675
chr2	45073284	271515	N	<DEL>	611.62	PASS	SVTYPE=DEL;POS=45073284;SVLEN=-10658;END=45083942;STRANDS=+-:24;CIPOS=-4,4;CIEND=-5,1;CIPOS95=0,0;CIEND95=0,0;SU=24;PE=17;SR=7;ALG=PROD;AF=3.419e-05;NSAMP=1;MSQ=611.62;AC=1;AN=29246;NFAM=1
chr2	45075819	573850_2	N	[chr2:45065459[N	311.59	LOW	SVTYPE=BND;POS=45075819;STRANDS=--:4;IMPRECISE;CIPOS=-648,49;CIEND=-568,49;CIPOS95=-135,49;CIEND95=-113,49;MATEID=573850_1;EVENT=573850;SECONDARY;SU=4;PE=4;SR=0;ALG=PROD;AF=3.419e-05;NSAMP=1;MSQ=119.66;AC=1;AN=29246;NFAM=1
chr2	45075948	271516	N	<DEL>	560.2	PASS	SVTYPE=DEL;POS=45075948;SVLEN=-44763;END=45120711;STRANDS=+-:21;IMPRECISE;CIPOS=-30,249;CIEND=-287,26;CIPOS95=-30,38;CIEND95=-54,26;SU=21;PE=21;SR=0;ALG=PROD;AF=6.839e-05;NSAMP=2;MSQ=280.1;AC=2;AN=29246;NFAM=2
chr2	45077366	271235_2	N	]chr2:42990918]N	73740.8	LOW	SVTYPE=BND;POS=42990918;STRANDS=+-:21;IMPRECISE;CIPOS=-637,11;CIEND=-30,575;CIPOS95=-153,11;CIEND95=-30,99;MATEID=271235_1;EVENT=271235;SECONDARY;SU=21;PE=21;SR=0;ALG=PROD;AF=0.02664;NSAMP=779;MSQ=40.16;RECLASSIFIED;AC=779;AN=29246;NFAM=730
chr2	45081803	42515_1	N	N]chr11:29765492]	23.81	LOW	SVTYPE=BND;POS=45081803;STRANDS=++:4;CIPOS=-9,8;CIEND=-9,8;CIPOS95=0,0;CIEND95=0,0;MATEID=42515_2;EVENT=42515;SU=4;PE=0;SR=4;ALG=PROD;AF=3.419e-05;NSAMP=1;MSQ=23.81;AC=1;AN=29246;NFAM=1
chr2	45082094	43880_1	N	]chr12:95949178]N	511335	LOW	SVTYPE=BND;POS=45082094;STRANDS=-+:533;CIPOS=-2,9;CIEND=-2,6;CIPOS95=0,0;CIEND95=0,0;MATEID=43880_2;EVENT=43880;SU=533;PE=409;SR=124;ALG=PROD;AF=0.1671;NSAMP=4109;MSQ=70.35;AC=4887;AN=29246;NFAM=3924
chr2	45082101	43517_1	N	N[chr12:42227071[	224.96	LOW	SVTYPE=BND;POS=45082101;STRANDS=+-:5;IMPRECISE;CIPOS=-10,285;CIEND=-401,9;CIPOS95=-2,83;CIEND95=-118,0;MATEID=43517_2;EVENT=43517;SU=5;PE=5;SR=0;ALG=PROD;AF=3.428e-05;NSAMP=1;MSQ=59.86;AC=1;AN=29170;NFAM=1
chr2	45095555	271519_1	N	N[chr2:45100943[	92.67	LOW	SVTYPE=BND;POS=45095555;STRANDS=+-:7;CIPOS=-5,4;CIEND=-5,4;CIPOS95=0,0;CIEND95=0,0;MATEID=271519_2;EVENT=271519;SU=7;PE=0;SR=7;ALG=PROD;AF=3.419e-05;NSAMP=1;MSQ=92.67;RECLASSIFIED;AC=1;AN=29246;NFAM=1
chr2	45095813	495300	N	<DUP>	1.38453e+06	PASS	SVTYPE=DUP;POS=45095813;SVLEN=141;END=45095954;STRANDS=-+:172;CIPOS=-3,4;CIEND=-5,4;CIPOS95=0,0;CIEND95=0,0;SU=172;PE=0;SR=172;ALG=PROD;AF=0.3338;NSAMP=9050;MSQ=95.63;AC=9762;AN=29246;NFAM=8469
chr2	45099473	495301_1	N	]chr2:45100940]N	218.49	LOW	SVTYPE=BND;POS=45099473;STRANDS=-+:19;CIPOS=-10,8;CIEND=-10,9;CIPOS95=0,0;CIEND95=0,0;MATEID=495301_2;EVENT=495301;SU=19;PE=12;SR=7;ALG=PROD;AF=3.419e-05;NSAMP=1;MSQ=218.49;RECLASSIFIED;AC=1;AN=29246;NFAM=1
chr2	45099621	271520_1	N	N[chr2:45100943[	65.49	LOW	SVTYPE=BND;POS=45099621;STRANDS=+-:8;IMPRECISE;CIPOS=-8,674;CIEND=-540,9;CIPOS95=0,156;CIEND95=-117,2;MATEID=271520_2;EVENT=271520;SU=8;PE=8;SR=0;ALG=PROD;AF=3.419e-05;NSAMP=1;MSQ=65.49;RECLASSIFIED;AC=1;AN=29246;NFAM=1
chr2	45100940	495301_2	N	N[chr2:45099473[	218.49	LOW	SVTYPE=BND;POS=45099473;STRANDS=-+:19;CIPOS=-10,9;CIEND=-10,8;CIPOS95=0,0;CIEND95=0,0;MATEID=495301_1;EVENT=495301;SECONDARY;SU=19;PE=12;SR=7;ALG=PROD;AF=3.419e-05;NSAMP=1;MSQ=218.49;RECLASSIFIED;AC=1;AN=29246;NFAM=1
chr2	45100943	271519_2	N	]chr2:45095555]N	92.67	LOW	SVTYPE=BND;POS=45095555;STRANDS=+-:7;CIPOS=-5,4;CIEND=-5,4;CIPOS95=0,0;CIEND95=0,0;MATEID=271519_1;EVENT=271519;SECONDARY;SU=7;PE=0;SR=7;ALG=PROD;AF=3.419e-05;NSAMP=1;MSQ=92.67;RECLASSIFIED;AC=1;AN=29246;NFAM=1
chr2	45100943	271520_2	N	]chr2:45099621]N	65.49	LOW	SVTYPE=BND;POS=45099621;STRANDS=+-:8;IMPRECISE;CIPOS=-540,9;CIEND=-8,674;CIPOS95=-117,2;CIEND95=0,156;MATEID=271520_1;EVENT=271520;SECONDARY;SU=8;PE=8;SR=0;ALG=PROD;AF=3.419e-05;NSAMP=1;MSQ=65.49;RECLASSIFIED;AC=1;AN=29246;NFAM=1
chr2	45102939	271521	N	<DEL>	896.1	PASS	SVTYPE=DEL;POS=45102939;SVLEN=-32735;END=45135674;STRANDS=+-:41;CIPOS=-24,23;CIEND=-23,21;CIPOS95=0,0;CIEND95=0,0;SU=41;PE=20;SR=21;ALG=PROD;AF=3.419e-05;NSAMP=1;MSQ=440.47;AC=1;AN=29246;NFAM=1
chr2	45103991	495302_1	N	]chr2:45125100]N	2924.53	LOW	SVTYPE=BND;POS=45103991;STRANDS=-+:314;CIPOS=-3,1;CIEND=-3,2;CIPOS95=0,0;CIEND95=0,0;MATEID=495302_2;EVENT=495302;SU=314;PE=188;SR=126;ALG=PROD;AF=0.0002393;NSAMP=7;MSQ=201.52;RECLASSIFIED;AC=7;AN=29246;NFAM=7
chr2	45109744	271522_1	N	N[chr2:45109928[	177529	PASS	SVTYPE=BND;POS=45109744;STRANDS=+-:6210;CIPOS=0,0;CIEND=0,0;CIPOS95=0,0;CIEND95=0,0;MATEID=271522_2;EVENT=271522;SU=6210;PE=143;SR=6067;ALG=PROD;AF=0.01344;NSAMP=389;MSQ=285.07;RECLASSIFIED;AC=393;AN=29246;NFAM=375
chr2	45109928	271522_2	N	]chr2:45109744]N	177529	PASS	SVTYPE=BND;POS=45109744;STRANDS=+-:6210;CIPOS=0,0;CIEND=0,0;CIPOS95=0,0;CIEND95=0,0;MATEID=271522_1;EVENT=271522;SECONDARY;SU=6210;PE=143;SR=6067;ALG=PROD;AF=0.01344;NSAMP=389;MSQ=285.07;RECLASSIFIED;AC=393;AN=29246;NFAM=375
chr2	45118776	573852_1	N	[chr2:72397626[N	36457.7	LOW	SVTYPE=BND;POS=45118776;STRANDS=--:4;CIPOS=-9,8;CIEND=-9,8;CIPOS95=0,0;CIEND95=0,0;MATEID=573852_2;EVENT=573852;SU=4;PE=0;SR=4;ALG=PROD;AF=0.03522;NSAMP=1010;MSQ=30.02;AC=1030;AN=29246;NFAM=995
chr2	45124876	271524	N	<DEL>	320.68	PASS	SVTYPE=DEL;POS=45124876;SVLEN=-6985;END=45131861;STRANDS=+-:15;CIPOS=-10,9;CIEND=-5,2;CIPOS95=0,0;CIEND95=0,0;SU=15;PE=9;SR=6;ALG=PROD;AF=3.419e-05;NSAMP=1;MSQ=320.68;AC=1;AN=29246;NFAM=1
chr2	45125100	495302_2	N	N[chr2:45103991[	2924.53	LOW	SVTYPE=BND;POS=45103991;STRANDS=-+:314;CIPOS=-3,2;CIEND=-3,1;CIPOS95=0,0;CIEND95=0,0;MATEID=495302_1;EVENT=495302;SECONDARY;SU=314;PE=188;SR=126;ALG=PROD;AF=0.0002393;NSAMP=7;MSQ=201.52;RECLASSIFIED;AC=7;AN=29246;NFAM=7
chr2	45139195	271525	N	<DEL>	125.8	PASS	SVTYPE=DEL;POS=45139195;SVLEN=-3146;END=45142341;STRANDS=+-:7;IMPRECISE;CIPOS=-10,9;CIEND=-10,9;CIPOS95=-2,3;CIEND95=-3,1;SU=7;PE=6;SR=1;ALG=PROD;AF=3.419e-05;NSAMP=1;MSQ=125.8;AC=1;AN=29246;NFAM=1
chr2	45148287	6991_2	N	[chr1:231156794[N	179.46	LOW	SVTYPE=BND;POS=45148287;STRANDS=--:19;CIPOS=-10,9;CIEND=-4,1;CIPOS95=0,0;CIEND95=0,0;MATEID=6991_1;EVENT=6991;SECONDARY;SU=19;PE=11;SR=8;ALG=PROD;AF=3.419e-05;NSAMP=1;MSQ=179.46;AC=1;AN=29246;NFAM=1
chr2	45148715	6992_2	N	N]chr1:231156782]	20.63	LOW	SVTYPE=BND;POS=45148715;STRANDS=++:15;CIPOS=-10,9;CIEND=-10,9;CIPOS95=0,0;CIEND95=0,0;MATEID=6992_1;EVENT=6992;SECONDARY;SU=15;PE=5;SR=10;ALG=PROD;AF=3.419e-05;NSAMP=1;MSQ=20.63;AC=1;AN=29246;NFAM=1
chr2	45157306	53926_1	N	]chr6:122850313]N	4027.96	LOW	SVTYPE=BND;POS=45157306;STRANDS=-+:115;IMPRECISE;CIPOS=-256,9;CIEND=-11,357;CIPOS95=-16,9;CIEND95=-11,19;MATEID=53926_2;EVENT=53926;SU=115;PE=115;SR=0;ALG=PROD;AF=0.000718;NSAMP=21;MSQ=180.12;AC=21;AN=29246;NFAM=19
chr2	45158977	495303_1	N	]chr2:202847709]N	57268.9	LOW	SVTYPE=BND;POS=45158977;STRANDS=-+:16;CIPOS=-30,29;CIEND=-30,29;CIPOS95=0,0;CIEND95=0,0;MATEID=495303_2;EVENT=495303;SU=16;PE=0;SR=16;ALG=PROD;AF=0.07779;NSAMP=2214;MSQ=13.67;RECLASSIFIED;AC=2275;AN=29246;NFAM=2115
chr2	45159000	6993_2	N	N[chr1:180234202[	7089.03	LOW	SVTYPE=BND;POS=45159000;STRANDS=-+:275;CIPOS=-3,3;CIEND=-3,3;CIPOS95=0,0;CIEND95=0,0;MATEID=6993_1;EVENT=6993;SECONDARY;SU=275;PE=0;SR=275;ALG=PROD;AF=0.006018;NSAMP=171;MSQ=24.77;AC=176;AN=29246;NFAM=167
chr2	45159016	271528_1	N	N[chr2:202847695[	309084	LOW	SVTYPE=BND;POS=45159016;STRANDS=+-:4;CIPOS=-9,8;CIEND=-9,8;CIPOS95=0,0;CIEND95=0,0;MATEID=271528_2;EVENT=271528;SU=4;PE=0;SR=4;ALG=PROD;AF=0.1714;NSAMP=4977;MSQ=36.39;RECLASSIFIED;AC=5012;AN=29246;NFAM=4729
chr2	45181670	495304	N	<DUP>	1788.35	PASS	SVTYPE=DUP;POS=45181670;SVLEN=567438;END=45749108;STRANDS=-+:179;CIPOS=-10,5;CIEND=-6,9;CIPOS95=0,0;CIEND95=0,0;SU=179;PE=151;SR=28;ALG=PROD;AF=0.0002393;NSAMP=7;MSQ=176.07;AC=7;AN=29246;NFAM=7
chr2	45219620	271529	N	<DEL>	809.24	PASS	SVTYPE=DEL;POS=45219620;SVLEN=-6696;END=45226316;STRANDS=+-:33;CIPOS=-2,1;CIEND=-10,9;CIPOS95=0,0;CIEND95=0,0;SU=33;PE=19;SR=14;ALG=PROD;AF=3.419e-05;NSAMP=1;MSQ=809.24;AC=1;AN=29246;NFAM=1
chr2	45221271	573854	N	<INV>	1.15459e+06	LOW	SVTYPE=INV;POS=45221271;SVLEN=431;END=45221702;STRANDS=++:66110,--:6;CIPOS=0,0;CIEND=0,0;CIPOS95=0,0;CIEND95=0,0;SU=66116;PE=22812;SR=43304;AF=0.08114;NSAMP=2373;MSQ=276.95;RETAINED;AC=2373;AN=29246;NFAM=2250
chr2	45236600	495305_1	N	]chr2:197254631]N	7060.43	LOW	SVTYPE=BND;POS=45236600;STRANDS=-+:134;CIPOS=-6,5;CIEND=-6,3;CIPOS95=0,0;CIEND95=0,0;MATEID=495305_2;EVENT=495305;SU=134;PE=0;SR=134;ALG=PROD;AF=0.008822;NSAMP=258;MSQ=16.08;RECLASSIFIED;AC=258;AN=29246;NFAM=258
chr2	45238767	48099_1	N	N]chr19:44450008]	1370.52	LOW	SVTYPE=BND;POS=45238767;STRANDS=++:94;IMPRECISE;CIPOS=-50,177;CIEND=-45,336;CIPOS95=-13,13;CIEND95=-31,31;MATEID=48099_2;EVENT=48099;SU=94;PE=94;SR=0;ALG=PROD;AF=0.0001026;NSAMP=3;MSQ=284.31;AC=3;AN=29246;NFAM=1
chr2	45239924	495306_1	N	]chr2:232086658]N	18657.2	LOW	SVTYPE=BND;POS=45239924;STRANDS=-+:11;IMPRECISE;CIPOS=-702,26;CIEND=-30,346;CIPOS95=-149,26;CIEND95=-30,47;MATEID=495306_2;EVENT=495306;SU=11;PE=11;SR=0;ALG=PROD;AF=0.02886;NSAMP=844;MSQ=12.73;RECLASSIFIED;AC=844;AN=29246;NFAM=823
chr2	45239925	48731_1	N	[chr20:53050108[N	2616.64	LOW	SVTYPE=BND;POS=45239925;STRANDS=--:8;CIPOS=-29,28;CIEND=-29,28;CIPOS95=0,0;CIEND95=0,0;MATEID=48731_2;EVENT=48731;SU=8;PE=0;SR=8;ALG=PROD;AF=0.003488;NSAMP=102;MSQ=15.03;AC=102;AN=29246;NFAM=101
chr2	45239926	43684_1	N	]chr12:63751315]N	681.91	LOW	SVTYPE=BND;POS=45239926;STRANDS=-+:4;CIPOS=-29,28;CIEND=-29,28;CIPOS95=0,0;CIEND95=0,0;MATEID=43684_2;EVENT=43684;SU=4;PE=0;SR=4;ALG=PROD;AF=0.0009232;NSAMP=27;MSQ=14.57;AC=27;AN=29246;NFAM=26
chr2	45239941	271530_1	N	N[chr2:45240022[	1870.23	LOW	SVTYPE=BND;POS=45239941;STRANDS=+-:26;IMPRECISE;CIPOS=-30,58;CIEND=-29,41;CIPOS95=-30,30;CIEND95=-14,14;MATEID=271530_2;EVENT=271530;SU=26;PE=0;SR=26;ALG=SUM;AF=0.002428;NSAMP=71;MSQ=14.56;RECLASSIFIED;AC=71;AN=29246;NFAM=70
chr2	45239945	48141_1	N	]chr19:46753337]N	33389.5	LOW	SVTYPE=BND;POS=45239945;STRANDS=-+:5;IMPRECISE;CIPOS=-744,25;CIEND=-30,538;CIPOS95=-165,25;CIEND95=-30,119;MATEID=48141_2;EVENT=48141;SU=5;PE=5;SR=0;ALG=PROD;AF=0.03129;NSAMP=915;MSQ=25.24;AC=915;AN=29246;NFAM=909
chr2	45240022	271530_2	N	]chr2:45239941]N	1870.23	LOW	SVTYPE=BND;POS=45239941;STRANDS=+-:26;IMPRECISE;CIPOS=-29,41;CIEND=-30,58;CIPOS95=-14,14;CIEND95=-30,30;MATEID=271530_1;EVENT=271530;SECONDARY;SU=26;PE=0;SR=26;ALG=SUM;AF=0.002428;NSAMP=71;MSQ=14.56;RECLASSIFIED;AC=71;AN=29246;NFAM=70
chr2	45240038	6994_2	N	]chr1:201901707]N	413.77	LOW	SVTYPE=BND;POS=45240038;STRANDS=+-:11;IMPRECISE;CIPOS=-398,29;CIEND=-27,592;CIPOS95=-70,29;CIEND95=-27,134;MATEID=6994_1;EVENT=6994;SECONDARY;SU=11;PE=11;SR=0;ALG=PROD;AF=0.0002735;NSAMP=8;MSQ=37.88;AC=8;AN=29246;NFAM=8
chr2	45240040	48140_1	N	N[chr19:46753304[	280440	LOW	SVTYPE=BND;POS=45240040;STRANDS=+-:43;IMPRECISE;CIPOS=-18,468;CIEND=-328,43;CIPOS95=-18,78;CIEND95=-16,16;MATEID=48140_2;EVENT=48140;SU=43;PE=43;SR=0;ALG=PROD;AF=0.1419;NSAMP=4149;MSQ=45.61;AC=4149;AN=29246;NFAM=4018
chr2	45240046	53988_1	N	]chr6:129718961]N	141.89	LOW	SVTYPE=BND;POS=45240046;STRANDS=-+:4;CIPOS=-9,8;CIEND=-9,8;CIPOS95=0,0;CIEND95=0,0;MATEID=53988_2;EVENT=53988;SU=4;PE=0;SR=4;ALG=PROD;AF=0.0001026;NSAMP=3;MSQ=31.86;AC=3;AN=29246;NFAM=3
chr2	45240055	52921_1	N	N[chr5:172893940[	808.71	LOW	SVTYPE=BND;POS=45240055;STRANDS=+-:19;IMPRECISE;CIPOS=-27,28;CIEND=-30,28;CIPOS95=-1,1;CIEND95=0,0;MATEID=52921_2;EVENT=52921;SU=19;PE=13;SR=6;ALG=PROD;AF=0.0009232;NSAMP=27;MSQ=23.97;AC=27;AN=29246;NFAM=27
chr2	45240058	271531_1	N	N[chr2:105835385[	14415.4	LOW	SVTYPE=BND;POS=45240058;STRANDS=+-:11;IMPRECISE;CIPOS=-10,9;CIEND=-7,0;CIPOS95=0,0;CIEND95=-7,0;MATEID=271531_2;EVENT=271531;SU=11;PE=3;SR=8;ALG=PROD;AF=0.01385;NSAMP=405;MSQ=18.85;RECLASSIFIED;AC=405;AN=29246;NFAM=400
chr2	45240058	573855_1	N	N]chr2:216042949]	249.59	LOW	SVTYPE=BND;POS=45240058;STRANDS=++:9;IMPRECISE;CIPOS=-30,673;CIEND=-30,493;CIPOS95=-30,126;CIEND95=-30,68;MATEID=573855_2;EVENT=573855;SU=9;PE=9;SR=0;ALG=PROD;AF=0.0004787;NSAMP=14;MSQ=17.57;AC=14;AN=29246;NFAM=14
chr2	45240059	56040_1	N	N]chr8:120943715]	60296.2	LOW	SVTYPE=BND;POS=45240059;STRANDS=++:4;IMPRECISE;CIPOS=-10,9;CIEND=-10,9;CIPOS95=-1,1;CIEND95=-1,1;MATEID=56040_2;EVENT=56040;SU=4;PE=1;SR=3;ALG=PROD;AF=0.04831;NSAMP=1411;MSQ=29.08;AC=1413;AN=29246;NFAM=1368
chr2	45253754	271532	N	<DEL>	383.48	PASS	SVTYPE=DEL;POS=45253754;SVLEN=-5866;END=45259620;STRANDS=+-:19;CIPOS=-10,9;CIEND=-3,1;CIPOS95=0,0;CIEND95=0,0;SU=19;PE=9;SR=10;ALG=PROD;AF=3.419e-05;NSAMP=1;MSQ=383.48;AC=1;AN=29246;NFAM=1
chr2	45260063	271533	N	<DEL>	262.41	PASS	SVTYPE=DEL;POS=45260063;SVLEN=-160;END=45260223;STRANDS=+-:9;CIPOS=-4,3;CIEND=-4,3;CIPOS95=0,0;CIEND95=0,0;SU=9;PE=0;SR=9;ALG=PROD;AF=6.839e-05;NSAMP=2;MSQ=131.18;AC=2;AN=29246;NFAM=2
chr2	45262824	271534_1	N	N[chr2:45262939[	13862.7	LOW	SVTYPE=BND;POS=45262824;STRANDS=+-:4;IMPRECISE;CIPOS=-9,8;CIEND=-6,0;CIPOS95=0,0;CIEND95=-6,0;MATEID=271534_2;EVENT=271534;SU=4;PE=0;SR=4;ALG=PROD;AF=0.01498;NSAMP=438;MSQ=20.14;RECLASSIFIED;AC=438;AN=29246;NFAM=437
chr2	45262939	271534_2	N	]chr2:45262824]N	13862.7	LOW	SVTYPE=BND;POS=45262824;STRANDS=+-:4;IMPRECISE;CIPOS=-6,0;CIEND=-9,8;CIPOS95=-6,0;CIEND95=0,0;MATEID=271534_1;EVENT=271534;SECONDARY;SU=4;PE=0;SR=4;ALG=PROD;AF=0.01498;NSAMP=438;MSQ=20.14;RECLASSIFIED;AC=438;AN=29246;NFAM=437
chr2	45279748	271535	N	<DEL>	1978.5	PASS	SVTYPE=DEL;POS=45279748;SVLEN=-1059;END=45280807;STRANDS=+-:82;CIPOS=-22,21;CIEND=-23,21;CIPOS95=0,0;CIEND95=0,0;SU=82;PE=50;SR=32;ALG=PROD;AF=3.419e-05;NSAMP=1;MSQ=902.36;AC=1;AN=29246;NFAM=1
chr2	45288075	271536_1	N	N[chr2:45289020[	287.61	PASS	SVTYPE=BND;POS=45288075;STRANDS=+-:14;CIPOS=-7,5;CIEND=-6,3;CIPOS95=0,0;CIEND95=0,0;MATEID=271536_2;EVENT=271536;SU=14;PE=8;SR=6;ALG=PROD;AF=3.419e-05;NSAMP=1;MSQ=287.61;RECLASSIFIED;AC=1;AN=29246;NFAM=1
chr2	45288084	495307_1	N	]chr2:45289257]N	187.2	LOW	SVTYPE=BND;POS=45288084;STRANDS=-+:16;CIPOS=-5,2;CIEND=-10,9;CIPOS95=0,0;CIEND95=0,0;MATEID=495307_2;EVENT=495307;SU=16;PE=9;SR=7;ALG=PROD;AF=3.419e-05;NSAMP=1;MSQ=187.2;RECLASSIFIED;AC=1;AN=29246;NFAM=1
chr2	45289020	271536_2	N	]chr2:45288075]N	287.61	PASS	SVTYPE=BND;POS=45288075;STRANDS=+-:14;CIPOS=-6,3;CIEND=-7,5;CIPOS95=0,0;CIEND95=0,0;MATEID=271536_1;EVENT=271536;SECONDARY;SU=14;PE=8;SR=6;ALG=PROD;AF=3.419e-05;NSAMP=1;MSQ=287.61;RECLASSIFIED;AC=1;AN=29246;NFAM=1
chr2	45289257	495307_2	N	N[chr2:45288084[	187.2	LOW	SVTYPE=BND;POS=45288084;STRANDS=-+:16;CIPOS=-10,9;CIEND=-5,2;CIPOS95=0,0;CIEND95=0,0;MATEID=495307_1;EVENT=495307;SECONDARY;SU=16;PE=9;SR=7;ALG=PROD;AF=3.419e-05;NSAMP=1;MSQ=187.2;RECLASSIFIED;AC=1;AN=29246;NFAM=1
chr2	45309928	271537_1	N	N[chr2:45309984[	669.61	LOW	SVTYPE=BND;POS=45309928;STRANDS=+-:48;CIPOS=-4,4;CIEND=-6,8;CIPOS95=0,0;CIEND95=0,0;MATEID=271537_2;EVENT=271537;SU=48;PE=0;SR=48;ALG=PROD;AF=0.0005471;NSAMP=16;MSQ=31.64;RECLASSIFIED;AC=16;AN=29246;NFAM=15
chr2	45309984	271537_2	N	]chr2:45309928]N	669.61	LOW	SVTYPE=BND;POS=45309928;STRANDS=+-:48;CIPOS=-6,8;CIEND=-4,4;CIPOS95=0,0;CIEND95=0,0;MATEID=271537_1;EVENT=271537;SECONDARY;SU=48;PE=0;SR=48;ALG=PROD;AF=0.0005471;NSAMP=16;MSQ=31.64;RECLASSIFIED;AC=16;AN=29246;NFAM=15
chr2	45310301	495312	N	<DUP>	826424	PASS	SVTYPE=DUP;POS=45310301;SVLEN=822;END=45311123;STRANDS=-+:4;IMPRECISE;CIPOS=-50,49;CIEND=-50,49;CIPOS95=-3,3;CIEND95=-3,3;SU=4;PE=3;SR=1;ALG=PROD;AF=0.3199;NSAMP=8093;MSQ=63.29;RETAINED;AC=9357;AN=29246;NFAM=7552
chr2	45312904	48610_1	N	N]chr20:34631748]	20701.3	LOW	SVTYPE=BND;POS=45312904;STRANDS=++:20;CIPOS=-9,8;CIEND=-9,8;CIPOS95=0,0;CIEND95=0,0;MATEID=48610_2;EVENT=48610;SU=20;PE=0;SR=20;ALG=PROD;AF=0.01248;NSAMP=354;MSQ=34.98;AC=365;AN=29246;NFAM=345
chr2	45312949	50047_1	N	N]chr3:101808856]	759.75	LOW	SVTYPE=BND;POS=45312949;STRANDS=++:12;CIPOS=-29,28;CIEND=-29,28;CIPOS95=0,0;CIEND95=0,0;MATEID=50047_2;EVENT=50047;SU=12;PE=0;SR=12;ALG=PROD;AF=0.001026;NSAMP=30;MSQ=20.33;AC=30;AN=29246;NFAM=29
chr2	45313046	54305_1	N	]chr7:9016028]N	26991	LOW	SVTYPE=BND;POS=45313046;STRANDS=-+:4;CIPOS=-9,8;CIEND=-9,8;CIPOS95=0,0;CIEND95=0,0;MATEID=54305_2;EVENT=54305;SU=4;PE=0;SR=4;ALG=PROD;AF=0.01993;NSAMP=583;MSQ=32.16;AC=583;AN=29246;NFAM=575
chr2	45313185	47764_1	N	N]chr19:9718897]	33389.5	LOW	SVTYPE=BND;POS=45313185;STRANDS=++:8;CIPOS=-29,28;CIEND=-29,28;CIPOS95=0,0;CIEND95=0,0;MATEID=47764_2;EVENT=47764;SU=8;PE=0;SR=8;ALG=PROD;AF=0.02835;NSAMP=791;MSQ=23.58;AC=829;AN=29246;NFAM=779
chr2	45347042	271539_1	N	N[chr2:45347137[	16381.7	LOW	SVTYPE=BND;POS=45347042;STRANDS=+-:589;CIPOS=-1,1;CIEND=-1,1;CIPOS95=0,0;CIEND95=0,0;MATEID=271539_2;EVENT=271539;SU=589;PE=6;SR=583;ALG=PROD;AF=0.002154;NSAMP=62;MSQ=208;RECLASSIFIED;AC=63;AN=29246;NFAM=61
chr2	45347137	271539_2	N	]chr2:45347042]N	16381.7	LOW	SVTYPE=BND;POS=45347042;STRANDS=+-:589;CIPOS=-1,1;CIEND=-1,1;CIPOS95=0,0;CIEND95=0,0;MATEID=271539_1;EVENT=271539;SECONDARY;SU=589;PE=6;SR=583;ALG=PROD;AF=0.002154;NSAMP=62;MSQ=208;RECLASSIFIED;AC=63;AN=29246;NFAM=61
chr2	45376541	271541	N	<DEL>	3090.19	PASS	SVTYPE=DEL;POS=45376541;SVLEN=-1203;END=45377744;STRANDS=+-:133;CIPOS=-3,2;CIEND=-9,5;CIPOS95=0,0;CIEND95=0,0;SU=133;PE=79;SR=54;ALG=PROD;AF=0.0001368;NSAMP=4;MSQ=518.56;AC=4;AN=29246;NFAM=4
chr2	45378172	271542_1	N	N[chr2:45378224[	177.32	LOW	SVTYPE=BND;POS=45378172;STRANDS=+-:7;CIPOS=-5,4;CIEND=-5,4;CIPOS95=0,0;CIEND95=0,0;MATEID=271542_2;EVENT=271542;SU=7;PE=0;SR=7;ALG=PROD;AF=3.419e-05;NSAMP=1;MSQ=177.31;RECLASSIFIED;AC=1;AN=29246;NFAM=1
chr2	45378224	271542_2	N	]chr2:45378172]N	177.32	LOW	SVTYPE=BND;POS=45378172;STRANDS=+-:7;CIPOS=-5,4;CIEND=-5,4;CIPOS95=0,0;CIEND95=0,0;MATEID=271542_1;EVENT=271542;SECONDARY;SU=7;PE=0;SR=7;ALG=PROD;AF=3.419e-05;NSAMP=1;MSQ=177.31;RECLASSIFIED;AC=1;AN=29246;NFAM=1
chr2	45395359	44408_1	N	]chr13:50747372]N	45.03	LOW	SVTYPE=BND;POS=45395359;STRANDS=-+:11;CIPOS=-26,25;CIEND=-26,25;CIPOS95=0,0;CIEND95=0,0;MATEID=44408_2;EVENT=44408;SU=11;PE=0;SR=11;ALG=PROD;AF=6.839e-05;NSAMP=2;MSQ=19.71;AC=2;AN=29246;NFAM=2
chr2	45414545	271545_1	N	N[chr2:45414955[	2382.65	LOW	SVTYPE=BND;POS=45414545;STRANDS=+-:11;IMPRECISE;CIPOS=-10,9;CIEND=-10,9;CIPOS95=-3,3;CIEND95=-2,4;MATEID=271545_2;EVENT=271545;SU=11;PE=10;SR=1;ALG=PROD;AF=0.002907;NSAMP=49;MSQ=30.32;RECLASSIFIED;AC=85;AN=29242;NFAM=49
chr2	45414620	495317_1	N	]chr2:45415461]N	3382.95	LOW	SVTYPE=BND;POS=45414620;STRANDS=-+:393;CIPOS=-1,2;CIEND=-2,1;CIPOS95=0,0;CIEND95=0,0;MATEID=495317_2;EVENT=495317;SU=393;PE=139;SR=254;ALG=PROD;AF=0.001436;NSAMP=42;MSQ=61.77;RECLASSIFIED;AC=42;AN=29246;NFAM=42
chr2	45414955	271545_2	N	]chr2:45414545]N	2382.65	LOW	SVTYPE=BND;POS=45414545;STRANDS=+-:11;IMPRECISE;CIPOS=-10,9;CIEND=-10,9;CIPOS95=-2,4;CIEND95=-3,3;MATEID=271545_1;EVENT=271545;SECONDARY;SU=11;PE=10;SR=1;ALG=PROD;AF=0.002907;NSAMP=49;MSQ=30.32;RECLASSIFIED;AC=85;AN=29242;NFAM=49
chr2	45415461	495317_2	N	N[chr2:45414620[	3382.95	LOW	SVTYPE=BND;POS=45414620;STRANDS=-+:393;CIPOS=-2,1;CIEND=-1,2;CIPOS95=0,0;CIEND95=0,0;MATEID=495317_1;EVENT=495317;SECONDARY;SU=393;PE=139;SR=254;ALG=PROD;AF=0.001436;NSAMP=42;MSQ=61.77;RECLASSIFIED;AC=42;AN=29246;NFAM=42
chr2	45417770	271546_1	N	N[chr2:45418163[	1508.74	LOW	SVTYPE=BND;POS=45417770;STRANDS=+-:21;CIPOS=-27,25;CIEND=-30,28;CIPOS95=0,0;CIEND95=0,0;MATEID=271546_2;EVENT=271546;SU=21;PE=6;SR=15;ALG=PROD;AF=0.0007522;NSAMP=22;MSQ=48.2;RECLASSIFIED;AC=22;AN=29246;NFAM=22
chr2	45417941	573856	N	<INV>	50.33	LOW	SVTYPE=INV;POS=45417941;SVLEN=144;END=45418085;STRANDS=++:2,--:2;IMPRECISE;CIPOS=-13,0;CIEND=0,14;CIPOS95=-13,0;CIEND95=0,6;SU=4;PE=4;SR=0;ALG=PROD;AF=0.0001026;NSAMP=3;MSQ=13.81;AC=3;AN=29246;NFAM=3
chr2	45418163	271546_2	N	]chr2:45417770]N	1508.74	LOW	SVTYPE=BND;POS=45417770;STRANDS=+-:21;CIPOS=-30,28;CIEND=-27,25;CIPOS95=0,0;CIEND95=0,0;MATEID=271546_1;EVENT=271546;SECONDARY;SU=21;PE=6;SR=15;ALG=PROD;AF=0.0007522;NSAMP=22;MSQ=48.2;RECLASSIFIED;AC=22;AN=29246;NFAM=22
chr2	45425609	271547	N	<DEL>	446.55	PASS	SVTYPE=DEL;POS=45425609;SVLEN=-137228;END=45562837;STRANDS=+-:19;CIPOS=-10,9;CIEND=-3,1;CIPOS95=0,0;CIEND95=0,0;SU=19;PE=10;SR=9;ALG=PROD;AF=3.419e-05;NSAMP=1;MSQ=446.55;AC=1;AN=29246;NFAM=1
chr2	45427167	271548_1	N	N[chr2:45427447[	545.29	LOW	SVTYPE=BND;POS=45427167;STRANDS=+-:22;CIPOS=-9,8;CIEND=-9,8;CIPOS95=0,0;CIEND95=0,0;MATEID=271548_2;EVENT=271548;SU=22;PE=0;SR=22;ALG=PROD;AF=0.0002052;NSAMP=6;MSQ=20.66;RECLASSIFIED;AC=6;AN=29246;NFAM=6
chr2	45427447	271548_2	N	]chr2:45427167]N	545.29	LOW	SVTYPE=BND;POS=45427167;STRANDS=+-:22;CIPOS=-9,8;CIEND=-9,8;CIPOS95=0,0;CIEND95=0,0;MATEID=271548_1;EVENT=271548;SECONDARY;SU=22;PE=0;SR=22;ALG=PROD;AF=0.0002052;NSAMP=6;MSQ=20.66;RECLASSIFIED;AC=6;AN=29246;NFAM=6
chr2	45443758	271549_1	N	N[chr2:45443809[	467.54	LOW	SVTYPE=BND;POS=45443758;STRANDS=+-:17;CIPOS=-24,23;CIEND=-24,23;CIPOS95=0,0;CIEND95=0,0;MATEID=271549_2;EVENT=271549;SU=17;PE=0;SR=17;ALG=PROD;AF=0.0001026;NSAMP=3;MSQ=85.04;RECLASSIFIED;AC=3;AN=29246;NFAM=3
chr2	45443809	271549_2	N	]chr2:45443758]N	467.54	LOW	SVTYPE=BND;POS=45443758;STRANDS=+-:17;CIPOS=-24,23;CIEND=-24,23;CIPOS95=0,0;CIEND95=0,0;MATEID=271549_1;EVENT=271549;SECONDARY;SU=17;PE=0;SR=17;ALG=PROD;AF=0.0001026;NSAMP=3;MSQ=85.04;RECLASSIFIED;AC=3;AN=29246;NFAM=3
chr2	45447869	271550	N	<DEL>	522.08	PASS	SVTYPE=DEL;POS=45447869;SVLEN=-6463;END=45454332;STRANDS=+-:22;CIPOS=-4,3;CIEND=-10,9;CIPOS95=0,0;CIEND95=0,0;SU=22;PE=14;SR=8;ALG=PROD;AF=3.419e-05;NSAMP=1;MSQ=518.5;AC=1;AN=29246;NFAM=1
chr2	45458007	49661_1	N	[chr3:42796886[N	74.04	LOW	SVTYPE=BND;POS=45458007;STRANDS=--:5;IMPRECISE;CIPOS=-30,29;CIEND=-30,29;CIPOS95=-3,3;CIEND95=-3,3;MATEID=49661_2;EVENT=49661;SU=5;PE=4;SR=1;ALG=PROD;AF=3.42e-05;NSAMP=1;MSQ=38.76;AC=1;AN=29238;NFAM=1
chr2	45461991	573857	N	<INV>	329.26	LOW	SVTYPE=INV;POS=45461991;SVLEN=85;END=45462076;STRANDS=++:1,--:3;IMPRECISE;CIPOS=-549,9;CIEND=-15,9;CIPOS95=-213,1;CIEND95=-15,0;SU=4;PE=4;SR=0;ALG=PROD;AF=0.0006497;NSAMP=19;MSQ=15.99;AC=19;AN=29246;NFAM=19
chr2	45462849	271551	N	<DEL>	322.34	PASS	SVTYPE=DEL;POS=45462849;SVLEN=-176;END=45463025;STRANDS=+-:8;CIPOS=-10,9;CIEND=0,8;CIPOS95=0,0;CIEND95=0,0;SU=8;PE=0;SR=8;ALG=PROD;AF=3.419e-05;NSAMP=1;MSQ=20.89;AC=1;AN=29246;NFAM=1
chr2	45465385	43133_1	N	]chr11:123697065]N	452881	LOW	SVTYPE=BND;POS=45465385;STRANDS=-+:14;CIPOS=-26,25;CIEND=-26,25;CIPOS95=0,0;CIEND95=0,0;MATEID=43133_2;EVENT=43133;SU=14;PE=0;SR=14;ALG=PROD;AF=0.1499;NSAMP=4384;MSQ=63.43;AC=4384;AN=29246;NFAM=4183
chr2	45472601	271552	N	<DEL>	167.76	PASS	SVTYPE=DEL;POS=45472601;SVLEN=-3205;END=45475806;STRANDS=+-:10;IMPRECISE;CIPOS=-10,9;CIEND=-10,9;CIPOS95=-1,1;CIEND95=-1,0;SU=10;PE=7;SR=3;ALG=PROD;AF=3.419e-05;NSAMP=1;MSQ=167.76;AC=1;AN=29246;NFAM=1
chr2	45479453	271553	N	<DEL>	302.77	PASS	SVTYPE=DEL;POS=45479453;SVLEN=-5440;END=45484893;STRANDS=+-:13;CIPOS=-4,4;CIEND=-6,3;CIPOS95=0,0;CIEND95=0,0;SU=13;PE=7;SR=6;ALG=PROD;AF=3.419e-05;NSAMP=1;MSQ=302.77;AC=1;AN=29246;NFAM=1
chr2	45495120	271554	N	<DEL>	991.97	PASS	SVTYPE=DEL;POS=45495120;SVLEN=-3628;END=45498748;STRANDS=+-:38;CIPOS=-23,21;CIEND=-25,23;CIPOS95=0,0;CIEND95=0,0;SU=38;PE=18;SR=20;ALG=PROD;AF=6.839e-05;NSAMP=2;MSQ=495.98;AC=2;AN=29246;NFAM=2
chr2	45495499	271555_1	N	N[chr2:45508262[	9503.34	PASS	SVTYPE=BND;POS=45495499;STRANDS=+-:423;CIPOS=-2,2;CIEND=-2,1;CIPOS95=0,0;CIEND95=0,0;MATEID=271555_2;EVENT=271555;SU=423;PE=248;SR=175;ALG=PROD;AF=0.0006497;NSAMP=19;MSQ=434.07;RECLASSIFIED;AC=19;AN=29246;NFAM=17
chr2	45498115	271556_1	N	N[chr2:45509349[	12079	PASS	SVTYPE=BND;POS=45498115;STRANDS=+-:374;CIPOS=-4,9;CIEND=-10,7;CIPOS95=0,0;CIEND95=0,0;MATEID=271556_2;EVENT=271556;SU=374;PE=351;SR=23;ALG=PROD;AF=0.0007864;NSAMP=23;MSQ=314.79;RECLASSIFIED;AC=23;AN=29246;NFAM=21
chr2	45499186	271557	N	<DEL>	4715.09	PASS	SVTYPE=DEL;POS=45499186;SVLEN=-41572;END=45540758;STRANDS=+-:231;CIPOS=-3,2;CIEND=-3,1;CIPOS95=0,0;CIEND95=0,0;SU=231;PE=139;SR=92;ALG=PROD;AF=0.0002393;NSAMP=7;MSQ=578.84;AC=7;AN=29246;NFAM=6
chr2	45508262	271555_2	N	]chr2:45495499]N	9503.34	PASS	SVTYPE=BND;POS=45495499;STRANDS=+-:423;CIPOS=-2,1;CIEND=-2,2;CIPOS95=0,0;CIEND95=0,0;MATEID=271555_1;EVENT=271555;SECONDARY;SU=423;PE=248;SR=175;ALG=PROD;AF=0.0006497;NSAMP=19;MSQ=434.07;RECLASSIFIED;AC=19;AN=29246;NFAM=17
chr2	45509349	271556_2	N	]chr2:45498115]N	12079	PASS	SVTYPE=BND;POS=45498115;STRANDS=+-:374;CIPOS=-10,7;CIEND=-4,9;CIPOS95=0,0;CIEND95=0,0;MATEID=271556_1;EVENT=271556;SECONDARY;SU=374;PE=351;SR=23;ALG=PROD;AF=0.0007864;NSAMP=23;MSQ=314.79;RECLASSIFIED;AC=23;AN=29246;NFAM=21
chr2	45509602	495318_1	N	]chr2:214598185]N	32746.7	LOW	SVTYPE=BND;POS=45509602;STRANDS=-+:1707;CIPOS=-3,0;CIEND=0,0;CIPOS95=0,0;CIEND95=0,0;MATEID=495318_2;EVENT=495318;SU=1707;PE=0;SR=1707;ALG=PROD;AF=0.03553;NSAMP=1039;MSQ=15.51;RECLASSIFIED;AC=1039;AN=29246;NFAM=1016
chr2	45515991	51612_1	N	[chr4:152313690[N	62.23	LOW	SVTYPE=BND;POS=45515991;STRANDS=--:19;CIPOS=-4,2;CIEND=-4,2;CIPOS95=0,0;CIEND95=0,0;MATEID=51612_2;EVENT=51612;SU=19;PE=10;SR=9;ALG=PROD;AF=3.419e-05;NSAMP=1;MSQ=62.23;AC=1;AN=29246;NFAM=1
chr2	45516892	51841_1	N	N]chr4:185780520]	281.41	PASS	SVTYPE=BND;POS=45516892;STRANDS=++:25;CIPOS=-10,9;CIEND=-10,9;CIPOS95=0,0;CIEND95=0,0;MATEID=51841_2;EVENT=51841;SU=25;PE=14;SR=11;ALG=PROD;AF=3.419e-05;NSAMP=1;MSQ=281.41;AC=1;AN=29246;NFAM=1
chr2	45517095	271558	N	<DEL>	842.05	PASS	SVTYPE=DEL;POS=45517095;SVLEN=-3529;END=45520624;STRANDS=+-:39;CIPOS=-24,23;CIEND=-25,29;CIPOS95=0,0;CIEND95=0,0;SU=39;PE=21;SR=18;ALG=PROD;AF=6.839e-05;NSAMP=2;MSQ=421.02;AC=2;AN=29246;NFAM=2
chr2	45517828	271559_1	N	N[chr2:45521450[	11937.9	PASS	SVTYPE=BND;POS=45517828;STRANDS=+-:487;CIPOS=-3,2;CIEND=-3,1;CIPOS95=0,0;CIEND95=0,0;MATEID=271559_2;EVENT=271559;SU=487;PE=315;SR=172;ALG=PROD;AF=0.0008206;NSAMP=24;MSQ=491.93;RECLASSIFIED;AC=24;AN=29246;NFAM=20
chr2	45519402	573859_1	N	N]chr2:45520089]	251.48	PASS	SVTYPE=BND;POS=45519402;STRANDS=++:18;CIPOS=-4,3;CIEND=-10,7;CIPOS95=0,0;CIEND95=0,0;MATEID=573859_2;EVENT=573859;SU=18;PE=10;SR=8;ALG=PROD;AF=3.419e-05;NSAMP=1;MSQ=251.48;AC=1;AN=29246;NFAM=1
chr2	45519403	573858_1	N	[chr2:45519862[N	191.55	LOW	SVTYPE=BND;POS=45519403;STRANDS=--:15;CIPOS=-10,9;CIEND=-10,9;CIPOS95=0,0;CIEND95=0,0;MATEID=573858_2;EVENT=573858;SU=15;PE=9;SR=6;ALG=PROD;AF=3.419e-05;NSAMP=1;MSQ=191.55;AC=1;AN=29246;NFAM=1
chr2	45519464	271560_1	N	N[chr2:45519526[	293.8	PASS	SVTYPE=BND;POS=45519464;STRANDS=+-:9;CIPOS=-4,3;CIEND=-5,9;CIPOS95=0,0;CIEND95=0,0;MATEID=271560_2;EVENT=271560;SU=9;PE=0;SR=9;ALG=PROD;AF=3.419e-05;NSAMP=1;MSQ=293.75;RECLASSIFIED;AC=1;AN=29246;NFAM=1
chr2	45519526	271560_2	N	]chr2:45519464]N	293.8	PASS	SVTYPE=BND;POS=45519464;STRANDS=+-:9;CIPOS=-5,9;CIEND=-4,3;CIPOS95=0,0;CIEND95=0,0;MATEID=271560_1;EVENT=271560;SECONDARY;SU=9;PE=0;SR=9;ALG=PROD;AF=3.419e-05;NSAMP=1;MSQ=293.75;RECLASSIFIED;AC=1;AN=29246;NFAM=1
chr2	45519862	573858_2	N	[chr2:45519403[N	191.55	LOW	SVTYPE=BND;POS=45519862;STRANDS=--:15;CIPOS=-10,9;CIEND=-10,9;CIPOS95=0,0;CIEND95=0,0;MATEID=573858_1;EVENT=573858;SECONDARY;SU=15;PE=9;SR=6;ALG=PROD;AF=3.419e-05;NSAMP=1;MSQ=191.55;AC=1;AN=29246;NFAM=1
chr2	45520089	573859_2	N	N]chr2:45519402]	251.48	PASS	SVTYPE=BND;POS=45520089;STRANDS=++:18;CIPOS=-10,7;CIEND=-4,3;CIPOS95=0,0;CIEND95=0,0;MATEID=573859_1;EVENT=573859;SECONDARY;SU=18;PE=10;SR=8;ALG=PROD;AF=3.419e-05;NSAMP=1;MSQ=251.48;AC=1;AN=29246;NFAM=1
chr2	45521450	271559_2	N	]chr2:45517828]N	11937.9	PASS	SVTYPE=BND;POS=45517828;STRANDS=+-:487;CIPOS=-3,1;CIEND=-3,2;CIPOS95=0,0;CIEND95=0,0;MATEID=271559_1;EVENT=271559;SECONDARY;SU=487;PE=315;SR=172;ALG=PROD;AF=0.0008206;NSAMP=24;MSQ=491.93;RECLASSIFIED;AC=24;AN=29246;NFAM=20
chr2	45530925	271561	N	<DEL>	337706	PASS	SVTYPE=DEL;POS=45530925;SVLEN=-1924;END=45532849;STRANDS=+-:13916;CIPOS=0,0;CIEND=0,0;CIPOS95=0,0;CIEND95=0,0;SU=13916;PE=8588;SR=5328;ALG=PROD;AF=0.01108;NSAMP=319;MSQ=579.18;MEDGQR=4.51;Q10GQR=4.28;AC=324;AN=29246;NFAM=304
chr2	45570799	271563_1	N	N[chr2:45570858[	227.9	LOW	SVTYPE=BND;POS=45570799;STRANDS=+-:8;CIPOS=-10,9;CIEND=-10,9;CIPOS95=0,0;CIEND95=0,0;MATEID=271563_2;EVENT=271563;SU=8;PE=0;SR=8;ALG=PROD;AF=3.419e-05;NSAMP=1;MSQ=227.75;RECLASSIFIED;AC=1;AN=29246;NFAM=1
chr2	45570858	271563_2	N	]chr2:45570799]N	227.9	LOW	SVTYPE=BND;POS=45570799;STRANDS=+-:8;CIPOS=-10,9;CIEND=-10,9;CIPOS95=0,0;CIEND95=0,0;MATEID=271563_1;EVENT=271563;SECONDARY;SU=8;PE=0;SR=8;ALG=PROD;AF=3.419e-05;NSAMP=1;MSQ=227.75;RECLASSIFIED;AC=1;AN=29246;NFAM=1
chr2	45580848	271564_1	N	N[chr2:45580966[	248.89	LOW	SVTYPE=BND;POS=45580848;STRANDS=+-:10;CIPOS=-4,2;CIEND=-10,9;CIPOS95=0,0;CIEND95=0,0;MATEID=271564_2;EVENT=271564;SU=10;PE=0;SR=10;ALG=PROD;AF=3.419e-05;NSAMP=1;MSQ=248.73;RECLASSIFIED;AC=1;AN=29246;NFAM=1
chr2	45580966	271564_2	N	]chr2:45580848]N	248.89	LOW	SVTYPE=BND;POS=45580848;STRANDS=+-:10;CIPOS=-10,9;CIEND=-4,2;CIPOS95=0,0;CIEND95=0,0;MATEID=271564_1;EVENT=271564;SECONDARY;SU=10;PE=0;SR=10;ALG=PROD;AF=3.419e-05;NSAMP=1;MSQ=248.73;RECLASSIFIED;AC=1;AN=29246;NFAM=1
chr2	45587929	271565	N	<DEL>	95.74	PASS	SVTYPE=DEL;POS=45587929;SVLEN=-53804;END=45641733;STRANDS=+-:7;IMPRECISE;CIPOS=-10,9;CIEND=-10,7;CIPOS95=-1,1;CIEND95=-1,0;SU=7;PE=4;SR=3;ALG=PROD;AF=3.419e-05;NSAMP=1;MSQ=95.74;AC=1;AN=29246;NFAM=1
chr2	45603351	495320	N	<DUP>	129.21	PASS	SVTYPE=DUP;POS=45603351;SVLEN=22618;END=45625969;STRANDS=-+:13;CIPOS=-6,2;CIEND=-5,4;CIPOS95=0,0;CIEND95=0,0;SU=13;PE=6;SR=7;ALG=PROD;AF=3.419e-05;NSAMP=1;MSQ=128.61;AC=1;AN=29246;NFAM=1
chr2	45619241	271567_1	N	N[chr2:45619293[	230.76	LOW	SVTYPE=BND;POS=45619241;STRANDS=+-:7;CIPOS=-5,4;CIEND=-5,4;CIPOS95=0,0;CIEND95=0,0;MATEID=271567_2;EVENT=271567;SU=7;PE=0;SR=7;ALG=PROD;AF=3.419e-05;NSAMP=1;MSQ=230.69;RECLASSIFIED;AC=1;AN=29246;NFAM=1
chr2	45619293	271567_2	N	]chr2:45619241]N	230.76	LOW	SVTYPE=BND;POS=45619241;STRANDS=+-:7;CIPOS=-5,4;CIEND=-5,4;CIPOS95=0,0;CIEND95=0,0;MATEID=271567_1;EVENT=271567;SECONDARY;SU=7;PE=0;SR=7;ALG=PROD;AF=3.419e-05;NSAMP=1;MSQ=230.69;RECLASSIFIED;AC=1;AN=29246;NFAM=1
chr2	45651645	271568_1	N	N[chr2:45652086[	145.06	LOW	SVTYPE=BND;POS=45651645;STRANDS=+-:5;IMPRECISE;CIPOS=-7,7;CIEND=-8,6;CIPOS95=0,1;CIEND95=-1,0;MATEID=271568_2;EVENT=271568;SU=5;PE=0;SR=5;ALG=PROD;AF=0.0001026;NSAMP=3;MSQ=6.94;RECLASSIFIED;AC=3;AN=29246;NFAM=3
chr2	45652086	271568_2	N	]chr2:45651645]N	145.06	LOW	SVTYPE=BND;POS=45651645;STRANDS=+-:5;IMPRECISE;CIPOS=-8,6;CIEND=-7,7;CIPOS95=-1,0;CIEND95=0,1;MATEID=271568_1;EVENT=271568;SECONDARY;SU=5;PE=0;SR=5;ALG=PROD;AF=0.0001026;NSAMP=3;MSQ=6.94;RECLASSIFIED;AC=3;AN=29246;NFAM=3
chr2	45661238	271569_1	N	N[chr2:45661551[	547.05	LOW	SVTYPE=BND;POS=45661238;STRANDS=+-:8;CIPOS=-29,28;CIEND=-21,28;CIPOS95=0,0;CIEND95=0,0;MATEID=271569_2;EVENT=271569;SU=8;PE=0;SR=8;ALG=PROD;AF=0.0003077;NSAMP=9;MSQ=20.4;RECLASSIFIED;AC=9;AN=29246;NFAM=9
chr2	45661551	271569_2	N	]chr2:45661238]N	547.05	LOW	SVTYPE=BND;POS=45661238;STRANDS=+-:8;CIPOS=-21,28;CIEND=-29,28;CIPOS95=0,0;CIEND95=0,0;MATEID=271569_1;EVENT=271569;SECONDARY;SU=8;PE=0;SR=8;ALG=PROD;AF=0.0003077;NSAMP=9;MSQ=20.4;RECLASSIFIED;AC=9;AN=29246;NFAM=9
chr2	45702133	271571_1	N	N[chr2:45703755[	14841.7	PASS	SVTYPE=BND;POS=45702133;STRANDS=+-:565;CIPOS=-2,2;CIEND=-3,1;CIPOS95=0,0;CIEND95=0,0;MATEID=271571_2;EVENT=271571;SU=565;PE=395;SR=170;ALG=PROD;AF=0.0005129;NSAMP=15;MSQ=628.99;RECLASSIFIED;AC=15;AN=29246;NFAM=10
chr2	45702189	271572	N	<DEL>	197.69	PASS	SVTYPE=DEL;POS=45702189;SVLEN=-20808;END=45722997;STRANDS=+-:10;IMPRECISE;CIPOS=-10,306;CIEND=-275,9;CIPOS95=-2,67;CIEND95=-54,3;SU=10;PE=10;SR=0;ALG=PROD;AF=3.419e-05;NSAMP=1;MSQ=197.69;AC=1;AN=29246;NFAM=1
chr2	45703755	271571_2	N	]chr2:45702133]N	14841.7	PASS	SVTYPE=BND;POS=45702133;STRANDS=+-:565;CIPOS=-3,1;CIEND=-2,2;CIPOS95=0,0;CIEND95=0,0;MATEID=271571_1;EVENT=271571;SECONDARY;SU=565;PE=395;SR=170;ALG=PROD;AF=0.0005129;NSAMP=15;MSQ=628.99;RECLASSIFIED;AC=15;AN=29246;NFAM=10
chr2	45719210	271575	N	<DEL>	3018.06	PASS	SVTYPE=DEL;POS=45719210;SVLEN=-3240;END=45722450;STRANDS=+-:126;CIPOS=-30,24;CIEND=-28,24;CIPOS95=0,0;CIEND95=0,0;SU=126;PE=84;SR=42;ALG=PROD;AF=3.419e-05;NSAMP=1;MSQ=650.44;AC=1;AN=29246;NFAM=1
chr2	45730230	271576_1	N	N[chr2:45731261[	8827.23	PASS	SVTYPE=BND;POS=45730230;STRANDS=+-:355;CIPOS=-3,2;CIEND=-3,1;CIPOS95=0,0;CIEND95=0,0;MATEID=271576_2;EVENT=271576;SU=355;PE=201;SR=154;ALG=PROD;AF=0.0005471;NSAMP=16;MSQ=478.84;RECLASSIFIED;AC=16;AN=29246;NFAM=16
chr2	45730474	52306_1	N	N]chr5:74357797]	27.86	LOW	SVTYPE=BND;POS=45730474;STRANDS=++:4;IMPRECISE;CIPOS=-10,7;CIEND=-10,7;CIPOS95=-2,0;CIEND95=-2,0;MATEID=52306_2;EVENT=52306;SU=4;PE=0;SR=4;ALG=PROD;AF=6.839e-05;NSAMP=2;MSQ=13.57;AC=2;AN=29246;NFAM=2
chr2	45731261	271576_2	N	]chr2:45730230]N	8827.23	PASS	SVTYPE=BND;POS=45730230;STRANDS=+-:355;CIPOS=-3,1;CIEND=-3,2;CIPOS95=0,0;CIEND95=0,0;MATEID=271576_1;EVENT=271576;SECONDARY;SU=355;PE=201;SR=154;ALG=PROD;AF=0.0005471;NSAMP=16;MSQ=478.84;RECLASSIFIED;AC=16;AN=29246;NFAM=16
chr2	45740871	271577	N	<DEL>	596.46	PASS	SVTYPE=DEL;POS=45740871;SVLEN=-1398;END=45742269;STRANDS=+-:21;CIPOS=-10,9;CIEND=-10,8;CIPOS95=0,0;CIEND95=0,0;SU=21;PE=12;SR=9;ALG=PROD;AF=3.419e-05;NSAMP=1;MSQ=596.46;AC=1;AN=29246;NFAM=1
chr2	45742432	495321_1	N	]chr2:98811535]N	135.04	LOW	SVTYPE=BND;POS=45742432;STRANDS=-+:4;IMPRECISE;CIPOS=-5,8;CIEND=-10,7;CIPOS95=-1,5;CIEND95=-2,0;MATEID=495321_2;EVENT=495321;SU=4;PE=0;SR=4;ALG=PROD;AF=0.0003419;NSAMP=10;MSQ=7.46;RECLASSIFIED;AC=10;AN=29246;NFAM=10
chr2	45744365	43342_1	N	N]chr12:15513242]	60.74	LOW	SVTYPE=BND;POS=45744365;STRANDS=++:4;IMPRECISE;CIPOS=-10,381;CIEND=-10,523;CIPOS95=-2,115;CIEND95=-1,158;MATEID=43342_2;EVENT=43342;SU=4;PE=4;SR=0;ALG=PROD;AF=0.0001026;NSAMP=3;MSQ=17.89;AC=3;AN=29246;NFAM=3
chr2	45744395	54966_1	N	]chr7:107686446]N	1216.09	LOW	SVTYPE=BND;POS=45744395;STRANDS=-+:191;IMPRECISE;CIPOS=-767,69;CIEND=-190,590;CIPOS95=-124,69;CIEND95=-102,102;MATEID=54966_2;EVENT=54966;SU=191;PE=191;SR=0;ALG=SUM;AF=0.001334;NSAMP=39;MSQ=26.31;AC=39;AN=29246;NFAM=39
chr2	45744402	43095_1	N	]chr11:119780931]N	311.8	LOW	SVTYPE=BND;POS=45744402;STRANDS=-+:8;IMPRECISE;CIPOS=-506,29;CIEND=-30,225;CIPOS95=-134,29;CIEND95=-30,43;MATEID=43095_2;EVENT=43095;SU=8;PE=8;SR=0;ALG=PROD;AF=0.0003419;NSAMP=10;MSQ=30.83;AC=10;AN=29246;NFAM=10
chr2	45744404	47798_1	N	]chr19:13221225]N	236386	LOW	SVTYPE=BND;POS=45744404;STRANDS=-+:4;IMPRECISE;CIPOS=-30,29;CIEND=-30,29;CIPOS95=-3,3;CIEND95=-3,3;MATEID=47798_2;EVENT=47798;SU=4;PE=3;SR=1;ALG=PROD;AF=0.1295;NSAMP=3787;MSQ=39.31;AC=3787;AN=29246;NFAM=3637
chr2	45744510	52853_1	N	N[chr5:163574150[	2425.99	LOW	SVTYPE=BND;POS=45744510;STRANDS=+-:215;IMPRECISE;CIPOS=-21,105;CIEND=-379,11;CIPOS95=-6,6;CIEND95=-26,11;MATEID=52853_2;EVENT=52853;SU=215;PE=215;SR=0;ALG=PROD;AF=0.001915;NSAMP=56;MSQ=28.82;AC=56;AN=29246;NFAM=56
chr2	45744548	54967_1	N	N[chr7:107686427[	393.41	LOW	SVTYPE=BND;POS=45744548;STRANDS=+-:4;IMPRECISE;CIPOS=-30,683;CIEND=-426,29;CIPOS95=-30,162;CIEND95=-106,29;MATEID=54967_2;EVENT=54967;SU=4;PE=4;SR=0;ALG=PROD;AF=0.0008548;NSAMP=25;MSQ=10.73;AC=25;AN=29246;NFAM=25
chr2	45745426	271578	N	<DEL>	482.49	PASS	SVTYPE=DEL;POS=45745426;SVLEN=-1237;END=45746663;STRANDS=+-:22;CIPOS=-10,9;CIEND=-10,9;CIPOS95=0,0;CIEND95=0,0;SU=22;PE=14;SR=8;ALG=PROD;AF=3.419e-05;NSAMP=1;MSQ=482.49;AC=1;AN=29246;NFAM=1
chr2	45751683	47334_1	N	[chr18:30053106[N	265.81	LOW	SVTYPE=BND;POS=45751683;STRANDS=--:38;CIPOS=-23,21;CIEND=-30,29;CIPOS95=0,0;CIEND95=0,0;MATEID=47334_2;EVENT=47334;SU=38;PE=20;SR=18;ALG=PROD;AF=6.839e-05;NSAMP=2;MSQ=132.91;AC=2;AN=29246;NFAM=2
chr2	45751834	47333_1	N	N]chr18:30049802]	65.51	LOW	SVTYPE=BND;POS=45751834;STRANDS=++:5;IMPRECISE;CIPOS=-10,477;CIEND=-10,471;CIPOS95=0,168;CIEND95=0,167;MATEID=47333_2;EVENT=47333;SU=5;PE=5;SR=0;ALG=PROD;AF=0.0001368;NSAMP=3;MSQ=21;AC=4;AN=29246;NFAM=3
chr2	45779413	271579	N	<DEL>	2022.82	PASS	SVTYPE=DEL;POS=45779413;SVLEN=-1440;END=45780853;STRANDS=+-:90;CIPOS=-4,3;CIEND=-4,9;CIPOS95=0,0;CIEND95=0,0;SU=90;PE=42;SR=48;ALG=PROD;AF=0.0002052;NSAMP=6;MSQ=337.14;AC=6;AN=29246;NFAM=6
chr2	45779940	271580	N	<DEL>	511.32	PASS	SVTYPE=DEL;POS=45779940;SVLEN=-178;END=45780118;STRANDS=+-:19;CIPOS=-24,22;CIEND=-24,23;CIPOS95=0,0;CIEND95=0,0;SU=19;PE=0;SR=19;ALG=PROD;AF=3.419e-05;NSAMP=1;MSQ=239.71;AC=1;AN=29246;NFAM=1
chr2	45782796	271581_1	N	N[chr2:80881563[	3692.7	LOW	SVTYPE=BND;POS=45782796;STRANDS=+-:9;CIPOS=-29,28;CIEND=-29,28;CIPOS95=0,0;CIEND95=0,0;MATEID=271581_2;EVENT=271581;SU=9;PE=0;SR=9;ALG=PROD;AF=0.002838;NSAMP=83;MSQ=22.87;RECLASSIFIED;AC=83;AN=29246;NFAM=83
chr2	45807523	45229_1	N	[chr14:82717232[N	902.36	LOW	SVTYPE=BND;POS=45807523;STRANDS=--:132;CIPOS=-4,1;CIEND=-4,2;CIPOS95=0,0;CIEND95=0,0;MATEID=45229_2;EVENT=45229;SU=132;PE=54;SR=78;ALG=PROD;AF=0.0002052;NSAMP=6;MSQ=137.96;AC=6;AN=29246;NFAM=6
chr2	45807681	45228_1	N	N]chr14:82717232]	1833.9	LOW	SVTYPE=BND;POS=45807681;STRANDS=++:205;CIPOS=-4,3;CIEND=-3,3;CIPOS95=0,0;CIEND95=0,0;MATEID=45228_2;EVENT=45228;SU=205;PE=108;SR=97;ALG=PROD;AF=0.0003077;NSAMP=9;MSQ=183.15;AC=9;AN=29246;NFAM=9
chr2	45808184	271584	N	<DEL>	368.39	PASS	SVTYPE=DEL;POS=45808184;SVLEN=-4564;END=45812748;STRANDS=+-:16;IMPRECISE;CIPOS=-6,9;CIEND=-10,9;CIPOS95=-1,1;CIEND95=-1,0;SU=16;PE=14;SR=2;ALG=PROD;AF=3.419e-05;NSAMP=1;MSQ=368.39;AC=1;AN=29246;NFAM=1
chr2	45809613	47071_1	N	]chr17:67712779]N	20.82	LOW	SVTYPE=BND;POS=45809613;STRANDS=-+:5;CIPOS=-10,9;CIEND=-10,9;CIPOS95=0,0;CIEND95=0,0;MATEID=47071_2;EVENT=47071;SU=5;PE=0;SR=5;ALG=PROD;AF=3.419e-05;NSAMP=1;MSQ=20.82;AC=1;AN=29246;NFAM=1
chr2	45812037	573861_1	N	[chr2:45821126[N	181.7	LOW	SVTYPE=BND;POS=45812037;STRANDS=--:9;CIPOS=-4,3;CIEND=-4,3;CIPOS95=0,0;CIEND95=0,0;MATEID=573861_2;EVENT=573861;SU=9;PE=0;SR=9;ALG=PROD;AF=6.839e-05;NSAMP=2;MSQ=89.57;AC=2;AN=29246;NFAM=2
chr2	45812102	573862_1	N	N]chr2:45817058]	239.5	LOW	SVTYPE=BND;POS=45812102;STRANDS=++:27;CIPOS=-24,23;CIEND=-25,23;CIPOS95=0,0;CIEND95=0,0;MATEID=573862_2;EVENT=573862;SU=27;PE=3;SR=24;ALG=PROD;AF=0.0001026;NSAMP=3;MSQ=79.67;AC=3;AN=29246;NFAM=3
chr2	45817057	271585	N	<DEL>	1318.29	PASS	SVTYPE=DEL;POS=45817057;SVLEN=-4068;END=45821125;STRANDS=+-:53;IMPRECISE;CIPOS=-8,339;CIEND=-231,9;CIPOS95=-8,30;CIEND95=-30,9;SU=53;PE=53;SR=0;ALG=PROD;AF=0.000171;NSAMP=5;MSQ=263.66;AC=5;AN=29246;NFAM=5
chr2	45817058	573862_2	N	N]chr2:45812102]	239.5	LOW	SVTYPE=BND;POS=45817058;STRANDS=++:27;CIPOS=-25,23;CIEND=-24,23;CIPOS95=0,0;CIEND95=0,0;MATEID=573862_1;EVENT=573862;SECONDARY;SU=27;PE=3;SR=24;ALG=PROD;AF=0.0001026;NSAMP=3;MSQ=79.67;AC=3;AN=29246;NFAM=3
chr2	45821126	573861_2	N	[chr2:45812037[N	181.7	LOW	SVTYPE=BND;POS=45821126;STRANDS=--:9;CIPOS=-4,3;CIEND=-4,3;CIPOS95=0,0;CIEND95=0,0;MATEID=573861_1;EVENT=573861;SECONDARY;SU=9;PE=0;SR=9;ALG=PROD;AF=6.839e-05;NSAMP=2;MSQ=89.57;AC=2;AN=29246;NFAM=2
chr2	45862230	573863_1	N	N]chr2:220466875]	53.72	LOW	SVTYPE=BND;POS=45862230;STRANDS=++:5;CIPOS=-10,9;CIEND=-10,9;CIPOS95=0,0;CIEND95=0,0;MATEID=573863_2;EVENT=573863;SU=5;PE=0;SR=5;ALG=PROD;AF=3.419e-05;NSAMP=1;MSQ=53.72;AC=1;AN=29246;NFAM=1
chr2	45869407	271586_1	N	N[chr2:45869465[	380.69	LOW	SVTYPE=BND;POS=45869407;STRANDS=+-:15;CIPOS=-23,22;CIEND=-23,22;CIPOS95=0,0;CIEND95=0,0;MATEID=271586_2;EVENT=271586;SU=15;PE=0;SR=15;ALG=PROD;AF=6.839e-05;NSAMP=2;MSQ=190.34;RECLASSIFIED;AC=2;AN=29246;NFAM=2
chr2	45869465	271586_2	N	]chr2:45869407]N	380.69	LOW	SVTYPE=BND;POS=45869407;STRANDS=+-:15;CIPOS=-23,22;CIEND=-23,22;CIPOS95=0,0;CIEND95=0,0;MATEID=271586_1;EVENT=271586;SECONDARY;SU=15;PE=0;SR=15;ALG=PROD;AF=6.839e-05;NSAMP=2;MSQ=190.34;RECLASSIFIED;AC=2;AN=29246;NFAM=2
chr2	45873887	495323	N	<DUP>	399.12	PASS	SVTYPE=DUP;POS=45873887;SVLEN=46304;END=45920191;STRANDS=-+:36;CIPOS=-10,9;CIEND=-10,9;CIPOS95=0,0;CIEND95=0,0;SU=36;PE=19;SR=17;ALG=PROD;AF=3.419e-05;NSAMP=1;MSQ=398.17;AC=1;AN=29246;NFAM=1
chr2	45884348	495324_1	N	]chr2:45888697]N	114.64	LOW	SVTYPE=BND;POS=45884348;STRANDS=-+:12;CIPOS=-6,9;CIEND=-8,6;CIPOS95=0,0;CIEND95=0,0;MATEID=495324_2;EVENT=495324;SU=12;PE=7;SR=5;ALG=PROD;AF=3.419e-05;NSAMP=1;MSQ=114.64;RECLASSIFIED;AC=1;AN=29246;NFAM=1
chr2	45884523	271588_1	N	N[chr2:45889374[	365.26	PASS	SVTYPE=BND;POS=45884523;STRANDS=+-:21;CIPOS=-2,1;CIEND=-2,1;CIPOS95=0,0;CIEND95=0,0;MATEID=271588_2;EVENT=271588;SU=21;PE=8;SR=13;ALG=PROD;AF=3.419e-05;NSAMP=1;MSQ=365.26;RECLASSIFIED;AC=1;AN=29246;NFAM=1
chr2	45884987	47108_1	N	]chr17:74438222]N	2015.77	LOW	SVTYPE=BND;POS=45884987;STRANDS=-+:17;CIPOS=-10,9;CIEND=-10,9;CIPOS95=0,0;CIEND95=0,0;MATEID=47108_2;EVENT=47108;SU=17;PE=0;SR=17;ALG=PROD;AF=0.001334;NSAMP=35;MSQ=23.33;AC=39;AN=29246;NFAM=35
chr2	45885003	47978_1	N	]chr19:32913336]N	1294.07	LOW	SVTYPE=BND;POS=45885003;STRANDS=-+:6;CIPOS=-6,5;CIEND=-6,5;CIPOS95=0,0;CIEND95=0,0;MATEID=47978_2;EVENT=47978;SU=6;PE=0;SR=6;ALG=PROD;AF=0.001539;NSAMP=43;MSQ=19.26;AC=45;AN=29246;NFAM=43
chr2	45885003	52482_1	N	]chr5:105043685]N	980.91	LOW	SVTYPE=BND;POS=45885003;STRANDS=-+:12;CIPOS=-29,28;CIEND=-29,28;CIPOS95=0,0;CIEND95=0,0;MATEID=52482_2;EVENT=52482;SU=12;PE=0;SR=12;ALG=PROD;AF=0.0006497;NSAMP=19;MSQ=33.26;AC=19;AN=29246;NFAM=19
chr2	45885003	55661_1	N	]chr8:64118847]N	4160.3	LOW	SVTYPE=BND;POS=45885003;STRANDS=+-:26,-+:299;CIPOS=-3,3;CIEND=-3,3;CIPOS95=0,0;CIEND95=0,0;MATEID=55661_2;EVENT=55661;SU=325;PE=0;SR=325;ALG=PROD;AF=0.00253;NSAMP=74;MSQ=40.05;AC=74;AN=29246;NFAM=71
chr2	45888697	495324_2	N	N[chr2:45884348[	114.64	LOW	SVTYPE=BND;POS=45884348;STRANDS=-+:12;CIPOS=-8,6;CIEND=-6,9;CIPOS95=0,0;CIEND95=0,0;MATEID=495324_1;EVENT=495324;SECONDARY;SU=12;PE=7;SR=5;ALG=PROD;AF=3.419e-05;NSAMP=1;MSQ=114.64;RECLASSIFIED;AC=1;AN=29246;NFAM=1
chr2	45889374	271588_2	N	]chr2:45884523]N	365.26	PASS	SVTYPE=BND;POS=45884523;STRANDS=+-:21;CIPOS=-2,1;CIEND=-2,1;CIPOS95=0,0;CIEND95=0,0;MATEID=271588_1;EVENT=271588;SECONDARY;SU=21;PE=8;SR=13;ALG=PROD;AF=3.419e-05;NSAMP=1;MSQ=365.26;RECLASSIFIED;AC=1;AN=29246;NFAM=1
chr2	45938740	573864	N	<INV>	96.38	LOW	SVTYPE=INV;POS=45938740;SVLEN=106;END=45938846;STRANDS=++:2,--:2;IMPRECISE;CIPOS=-10,9;CIEND=-10,9;CIPOS95=-3,3;CIEND95=-3,3;SU=4;PE=3;SR=1;ALG=PROD;AF=0.000171;NSAMP=5;MSQ=16.63;AC=5;AN=29246;NFAM=5
chr2	45945258	271592	N	<DEL>	53.79	PASS	SVTYPE=DEL;POS=45945258;SVLEN=-2179;END=45947437;STRANDS=+-:4;IMPRECISE;CIPOS=-10,424;CIEND=-421,9;CIPOS95=-1,140;CIEND95=-151,1;SU=4;PE=4;SR=0;ALG=PROD;AF=3.419e-05;NSAMP=1;MSQ=53.79;AC=1;AN=29246;NFAM=1
chr2	45945415	45962_1	N	]chr16:2022584]N	27846.8	LOW	SVTYPE=BND;POS=45945415;STRANDS=-+:1664;CIPOS=-1,1;CIEND=-1,1;CIPOS95=0,0;CIEND95=0,0;MATEID=45962_2;EVENT=45962;SU=1664;PE=1250;SR=414;ALG=PROD;AF=0.003864;NSAMP=113;MSQ=201.93;AC=113;AN=29246;NFAM=109
chr2	45945432	45961_1	N	N[chr16:2022283[	11473	LOW	SVTYPE=BND;POS=45945432;STRANDS=+-:812;IMPRECISE;CIPOS=-5,195;CIEND=-186,6;CIPOS95=-2,2;CIEND95=-2,2;MATEID=45961_2;EVENT=45961;SU=812;PE=812;SR=0;ALG=PROD;AF=0.003283;NSAMP=96;MSQ=86.32;AC=96;AN=29246;NFAM=91
chr2	45968380	45295_1	N	]chr14:91634735]N	752.91	LOW	SVTYPE=BND;POS=45968380;STRANDS=-+:51;IMPRECISE;CIPOS=-457,9;CIEND=-26,329;CIPOS95=-83,9;CIEND95=-19,19;MATEID=45295_2;EVENT=45295;SU=51;PE=51;SR=0;ALG=PROD;AF=0.0004787;NSAMP=14;MSQ=46.31;AC=14;AN=29246;NFAM=14
chr2	45968721	573865	N	<INV>	41.37	LOW	SVTYPE=INV;POS=45968721;SVLEN=116;END=45968837;STRANDS=++:1,--:3;IMPRECISE;CIPOS=-10,9;CIEND=-10,9;CIPOS95=-1,1;CIEND95=-1,1;SU=4;PE=2;SR=2;ALG=PROD;AF=0.0001026;NSAMP=3;MSQ=9.88;AC=3;AN=29246;NFAM=3
chr2	45987139	271594	N	<DEL>	572.48	PASS	SVTYPE=DEL;POS=45987139;SVLEN=-1998;END=45989137;STRANDS=+-:25;CIPOS=-3,2;CIEND=-4,1;CIPOS95=0,0;CIEND95=0,0;SU=25;PE=16;SR=9;ALG=PROD;AF=3.419e-05;NSAMP=1;MSQ=572.48;AC=1;AN=29246;NFAM=1
chr2	45990884	271596	N	<DEL>	325.03	PASS	SVTYPE=DEL;POS=45990884;SVLEN=-572;END=45991456;STRANDS=+-:13;IMPRECISE;CIPOS=-5,8;CIEND=-9,6;CIPOS95=0,1;CIEND95=0,0;SU=13;PE=9;SR=4;ALG=PROD;AF=3.419e-05;NSAMP=1;MSQ=323.75;AC=1;AN=29246;NFAM=1
chr2	46022802	55859_1	N	[chr8:95645039[N	1225.94	LOW	SVTYPE=BND;POS=46022802;STRANDS=--:24;IMPRECISE;CIPOS=-535,13;CIEND=-291,29;CIPOS95=-85,13;CIEND95=-31,29;MATEID=55859_2;EVENT=55859;SU=24;PE=24;SR=0;ALG=PROD;AF=0.00147;NSAMP=43;MSQ=22.15;AC=43;AN=29246;NFAM=43
chr2	46022849	271597	N	<DEL>	670.28	PASS	SVTYPE=DEL;POS=46022849;SVLEN=-201;END=46023050;STRANDS=+-:4;CIPOS=-9,8;CIEND=-9,8;CIPOS95=0,0;CIEND95=0,0;SU=4;PE=0;SR=4;ALG=PROD;AF=0.0003077;NSAMP=9;MSQ=73.83;AC=9;AN=29246;NFAM=9
chr2	46023008	55858_1	N	N]chr8:95645051]	133032	LOW	SVTYPE=BND;POS=46023008;STRANDS=++:43;IMPRECISE;CIPOS=-30,579;CIEND=-10,485;CIPOS95=-30,99;CIEND95=-10,71;MATEID=55858_2;EVENT=55858;SU=43;PE=43;SR=0;ALG=PROD;AF=0.05543;NSAMP=1621;MSQ=54.3;AC=1621;AN=29246;NFAM=1584
chr2	46023777	271598	N	<DEL>	2451.13	PASS	SVTYPE=DEL;POS=46023777;SVLEN=-6819;END=46030596;STRANDS=+-:69;IMPRECISE;CIPOS=-6,268;CIEND=-325,11;CIPOS95=-6,24;CIEND95=-23,11;SU=69;PE=69;SR=0;ALG=PROD;AF=0.0002735;NSAMP=8;MSQ=306.39;AC=8;AN=29246;NFAM=8
chr2	46023778	573866_1	N	N]chr2:46027666]	503.09	LOW	SVTYPE=BND;POS=46023778;STRANDS=++:40;CIPOS=-9,8;CIEND=-9,8;CIPOS95=0,0;CIEND95=0,0;MATEID=573866_2;EVENT=573866;SU=40;PE=1;SR=39;ALG=PROD;AF=0.0002393;NSAMP=7;MSQ=71.85;AC=7;AN=29246;NFAM=7
chr2	46025396	271600	N	<DEL>	1409.03	PASS	SVTYPE=DEL;POS=46025396;SVLEN=-10990;END=46036386;STRANDS=+-:54;CIPOS=-22,21;CIEND=-24,21;CIPOS95=0,0;CIEND95=0,0;SU=54;PE=30;SR=24;ALG=PROD;AF=6.839e-05;NSAMP=2;MSQ=704.51;AC=2;AN=29246;NFAM=2
chr2	46026862	271601	N	<DEL>	2955.31	PASS	SVTYPE=DEL;POS=46026862;SVLEN=-4415;END=46031277;STRANDS=+-:131;CIPOS=-7,9;CIEND=-5,2;CIPOS95=0,0;CIEND95=0,0;SU=131;PE=76;SR=55;ALG=PROD;AF=0.0001368;NSAMP=4;MSQ=624.2;AC=4;AN=29246;NFAM=3
chr2	46027629	573867_1	N	[chr2:46030599[N	332.22	LOW	SVTYPE=BND;POS=46027629;STRANDS=--:28;CIPOS=-8,8;CIEND=-7,7;CIPOS95=0,0;CIEND95=0,0;MATEID=573867_2;EVENT=573867;SU=28;PE=0;SR=28;ALG=PROD;AF=0.000171;NSAMP=5;MSQ=65.84;AC=5;AN=29246;NFAM=5
chr2	46027666	573866_2	N	N]chr2:46023778]	503.09	LOW	SVTYPE=BND;POS=46027666;STRANDS=++:40;CIPOS=-9,8;CIEND=-9,8;CIPOS95=0,0;CIEND95=0,0;MATEID=573866_1;EVENT=573866;SECONDARY;SU=40;PE=1;SR=39;ALG=PROD;AF=0.0002393;NSAMP=7;MSQ=71.85;AC=7;AN=29246;NFAM=7
chr2	46030599	573867_2	N	[chr2:46027629[N	332.22	LOW	SVTYPE=BND;POS=46030599;STRANDS=--:28;CIPOS=-7,7;CIEND=-8,8;CIPOS95=0,0;CIEND95=0,0;MATEID=573867_1;EVENT=573867;SECONDARY;SU=28;PE=0;SR=28;ALG=PROD;AF=0.000171;NSAMP=5;MSQ=65.84;AC=5;AN=29246;NFAM=5
chr2	46032220	271602_1	N	N[chr2:46032273[	20467.2	LOW	SVTYPE=BND;POS=46032220;STRANDS=+-:754;CIPOS=-1,1;CIEND=0,1;CIPOS95=0,0;CIEND95=0,0;MATEID=271602_2;EVENT=271602;SU=754;PE=3;SR=751;ALG=PROD;AF=0.002052;NSAMP=60;MSQ=176.55;RECLASSIFIED;AC=60;AN=29246;NFAM=59
chr2	46032273	271602_2	N	]chr2:46032220]N	20467.2	LOW	SVTYPE=BND;POS=46032220;STRANDS=+-:754;CIPOS=0,1;CIEND=-1,1;CIPOS95=0,0;CIEND95=0,0;MATEID=271602_1;EVENT=271602;SECONDARY;SU=754;PE=3;SR=751;ALG=PROD;AF=0.002052;NSAMP=60;MSQ=176.55;RECLASSIFIED;AC=60;AN=29246;NFAM=59
chr2	46039180	271603_1	N	N[chr2:46039235[	113.85	LOW	SVTYPE=BND;POS=46039180;STRANDS=+-:5;IMPRECISE;CIPOS=-10,9;CIEND=-6,8;CIPOS95=0,0;CIEND95=0,1;MATEID=271603_2;EVENT=271603;SU=5;PE=0;SR=5;ALG=PROD;AF=3.419e-05;NSAMP=1;MSQ=113.78;RECLASSIFIED;AC=1;AN=29246;NFAM=1
chr2	46039235	271603_2	N	]chr2:46039180]N	113.85	LOW	SVTYPE=BND;POS=46039180;STRANDS=+-:5;IMPRECISE;CIPOS=-6,8;CIEND=-10,9;CIPOS95=0,1;CIEND95=0,0;MATEID=271603_1;EVENT=271603;SECONDARY;SU=5;PE=0;SR=5;ALG=PROD;AF=3.419e-05;NSAMP=1;MSQ=113.78;RECLASSIFIED;AC=1;AN=29246;NFAM=1
chr2	46061111	43073_1	N	[chr11:117129007[N	131.88	LOW	SVTYPE=BND;POS=46061111;STRANDS=--:6;IMPRECISE;CIPOS=-9,8;CIEND=-6,5;CIPOS95=-1,1;CIEND95=0,0;MATEID=43073_2;EVENT=43073;SU=6;PE=0;SR=6;ALG=PROD;AF=3.419e-05;NSAMP=1;MSQ=131.88;AC=1;AN=29246;NFAM=1
chr2	46064215	271604	N	<DEL>	161.49	PASS	SVTYPE=DEL;POS=46064215;SVLEN=-6301;END=46070516;STRANDS=+-:8;IMPRECISE;CIPOS=-10,298;CIEND=-193,9;CIPOS95=-2,77;CIEND95=-66,2;SU=8;PE=8;SR=0;ALG=PROD;AF=6.839e-05;NSAMP=2;MSQ=80.75;AC=2;AN=29246;NFAM=2
chr2	46070495	271605	N	<DEL>	842.12	PASS	SVTYPE=DEL;POS=46070495;SVLEN=-13953;END=46084448;STRANDS=+-:42;IMPRECISE;CIPOS=-30,208;CIEND=-300,29;CIPOS95=-19,19;CIEND95=-15,15;SU=42;PE=42;SR=0;ALG=PROD;AF=3.419e-05;NSAMP=1;MSQ=401.46;AC=1;AN=29246;NFAM=1
chr2	46085558	271608	N	<DEL>	2.52974e+06	PASS	SVTYPE=DEL;POS=46085558;SVLEN=-250;END=46085808;STRANDS=+-:64863;CIPOS=0,0;CIEND=0,0;CIPOS95=0,0;CIEND95=0,0;SU=64863;PE=3790;SR=61073;ALG=PROD;AF=0.1362;NSAMP=3699;MSQ=425.75;MEDGQR=3.51;Q10GQR=3.07;AC=3983;AN=29246;NFAM=3491
chr2	46089922	271609	N	<DEL>	447.3	PASS	SVTYPE=DEL;POS=46089922;SVLEN=-92;END=46090014;STRANDS=+-:14;CIPOS=-10,9;CIEND=-10,9;CIPOS95=0,0;CIEND95=0,0;SU=14;PE=0;SR=14;ALG=PROD;AF=6.839e-05;NSAMP=2;MSQ=223.65;AC=2;AN=29246;NFAM=2
chr2	46093534	50680_1	N	]chr4:2779019]N	381.38	LOW	SVTYPE=BND;POS=46093534;STRANDS=-+:4;IMPRECISE;CIPOS=-10,8;CIEND=-9,9;CIPOS95=-1,0;CIEND95=0,1;MATEID=50680_2;EVENT=50680;SU=4;PE=0;SR=4;ALG=PROD;AF=0.0005471;NSAMP=16;MSQ=23.25;AC=16;AN=29246;NFAM=16
chr2	46102716	271610_1	N	N[chr2:46102871[	210.18	LOW	SVTYPE=BND;POS=46102716;STRANDS=+-:6;CIPOS=-7,5;CIEND=-6,5;CIPOS95=0,0;CIEND95=0,0;MATEID=271610_2;EVENT=271610;SU=6;PE=0;SR=6;ALG=PROD;AF=3.419e-05;NSAMP=1;MSQ=4.64;RECLASSIFIED;AC=1;AN=29246;NFAM=1
chr2	46102871	271610_2	N	]chr2:46102716]N	210.18	LOW	SVTYPE=BND;POS=46102716;STRANDS=+-:6;CIPOS=-6,5;CIEND=-7,5;CIPOS95=0,0;CIEND95=0,0;MATEID=271610_1;EVENT=271610;SECONDARY;SU=6;PE=0;SR=6;ALG=PROD;AF=3.419e-05;NSAMP=1;MSQ=4.64;RECLASSIFIED;AC=1;AN=29246;NFAM=1
chr2	46114411	271611	N	<DEL:ME:SINE|Alu|AluY>	1175.57	PASS	SVTYPE=MEI;POS=46114411;SVLEN=-306;END=46114717;STRANDS=+-:107;CIPOS=-6,5;CIEND=-6,5;CIPOS95=0,0;CIEND95=0,0;SU=107;PE=0;SR=107;ALG=PROD;AF=0.0009574;NSAMP=28;MSQ=17.57;AC=28;AN=29246;NFAM=28
chr2	46130088	55706_1	N	]chr8:72881798]N	576.59	PASS	SVTYPE=BND;POS=46130088;STRANDS=-+:37;CIPOS=-42,41;CIEND=-44,43;CIPOS95=0,0;CIEND95=0,0;MATEID=55706_2;EVENT=55706;SU=37;PE=11;SR=26;ALG=PROD;AF=3.419e-05;NSAMP=1;MSQ=92.55;AC=1;AN=29246;NFAM=1
chr2	46146775	271612_1	N	N[chr2:46147181[	2785	LOW	SVTYPE=BND;POS=46146775;STRANDS=+-:71;CIPOS=-8,9;CIEND=-30,29;CIPOS95=0,0;CIEND95=0,0;MATEID=271612_2;EVENT=271612;SU=71;PE=17;SR=54;ALG=PROD;AF=0.0009916;NSAMP=29;MSQ=89.19;RECLASSIFIED;AC=29;AN=29246;NFAM=29
chr2	46147181	271612_2	N	]chr2:46146775]N	2785	LOW	SVTYPE=BND;POS=46146775;STRANDS=+-:71;CIPOS=-30,29;CIEND=-8,9;CIPOS95=0,0;CIEND95=0,0;MATEID=271612_1;EVENT=271612;SECONDARY;SU=71;PE=17;SR=54;ALG=PROD;AF=0.0009916;NSAMP=29;MSQ=89.19;RECLASSIFIED;AC=29;AN=29246;NFAM=29
chr2	46153783	55635_1	N	]chr8:60565698]N	23685.5	LOW	SVTYPE=BND;POS=46153783;STRANDS=-+:4;CIPOS=-9,8;CIEND=-9,8;CIPOS95=0,0;CIEND95=0,0;MATEID=55635_2;EVENT=55635;SU=4;PE=0;SR=4;ALG=PROD;AF=0.02571;NSAMP=740;MSQ=19.79;AC=752;AN=29246;NFAM=722
chr2	46160490	495327	N	<DUP>	364.19	PASS	SVTYPE=DUP;POS=46160490;SVLEN=1666672;END=47827162;STRANDS=-+:34;CIPOS=-2,0;CIEND=-10,9;CIPOS95=0,0;CIEND95=0,0;SU=34;PE=19;SR=15;ALG=PROD;AF=3.419e-05;NSAMP=1;MSQ=363.89;AC=1;AN=29246;NFAM=1
chr2	46164953	271614	N	<DEL>	86.79	PASS	SVTYPE=DEL;POS=46164953;SVLEN=-3797;END=46168750;STRANDS=+-:7;IMPRECISE;CIPOS=-10,9;CIEND=-10,9;CIPOS95=-1,1;CIEND95=-1,0;SU=7;PE=4;SR=3;ALG=PROD;AF=3.419e-05;NSAMP=1;MSQ=86.79;AC=1;AN=29246;NFAM=1
chr2	46189074	271615	N	<DEL>	4076.22	PASS	SVTYPE=DEL;POS=46189074;SVLEN=-5931;END=46195005;STRANDS=+-:180;CIPOS=-3,4;CIEND=-4,2;CIPOS95=0,0;CIEND95=0,0;SU=180;PE=90;SR=90;ALG=PROD;AF=0.000171;NSAMP=5;MSQ=607.28;AC=5;AN=29246;NFAM=4
chr2	46199043	271616	N	<DEL>	794.34	PASS	SVTYPE=DEL;POS=46199043;SVLEN=-74395;END=46273438;STRANDS=+-:33;CIPOS=-2,1;CIEND=-2,0;CIPOS95=0,0;CIEND95=0,0;SU=33;PE=19;SR=14;ALG=PROD;AF=3.419e-05;NSAMP=1;MSQ=794.34;AC=1;AN=29246;NFAM=1
chr2	46206658	271618	N	<DEL:ME:SINE|Alu|AluYb8>	9.85639e+06	PASS	SVTYPE=MEI;POS=46206658;SVLEN=-147;END=46206805;STRANDS=+-:322293;CIPOS=0,0;CIEND=0,0;CIPOS95=0,0;CIEND95=0,0;SU=322293;PE=4486;SR=317807;AF=0.7331;NSAMP=13234;MSQ=469.35;MEDGQR=10.73;Q10GQR=8.94;AC=21439;AN=29246;NFAM=12278
chr2	46207604	271619	N	<DEL>	392.63	PASS	SVTYPE=DEL;POS=46207604;SVLEN=-1001;END=46208605;STRANDS=+-:16;CIPOS=-10,8;CIEND=-4,2;CIPOS95=0,0;CIEND95=0,0;SU=16;PE=8;SR=8;ALG=PROD;AF=3.419e-05;NSAMP=1;MSQ=392.63;AC=1;AN=29246;NFAM=1
chr2	46214883	48972_1	N	N]chr21:28417258]	197168	LOW	SVTYPE=BND;POS=46214883;STRANDS=++:4;IMPRECISE;CIPOS=-10,9;CIEND=-10,9;CIPOS95=-1,1;CIEND95=-1,1;MATEID=48972_2;EVENT=48972;SU=4;PE=1;SR=3;ALG=PROD;AF=0.1327;NSAMP=3881;MSQ=34.73;AC=3881;AN=29246;NFAM=3773
chr2	46220707	53805_1	N	[chr6:109537569[N	834275	LOW	SVTYPE=BND;POS=46220707;STRANDS=--:36768;CIPOS=-24,4;CIEND=-4,3;CIPOS95=0,0;CIEND95=0,0;MATEID=53805_2;EVENT=53805;SU=36768;PE=36768;SR=0;AF=0.1491;NSAMP=4360;MSQ=105.84;AC=4360;AN=29246;NFAM=4100
chr2	46220987	53806_1	N	N]chr6:109537439]	406024	LOW	SVTYPE=BND;POS=46220987;STRANDS=++:24366;IMPRECISE;CIPOS=-129,969;CIEND=-170,836;CIPOS95=-27,27;CIEND95=-9,9;MATEID=53806_2;EVENT=53806;SU=24366;PE=24366;SR=0;ALG=SUM;AF=0.09895;NSAMP=2894;MSQ=76.32;AC=2894;AN=29246;NFAM=2753
chr2	46231813	271621	N	<DEL>	695.34	PASS	SVTYPE=DEL;POS=46231813;SVLEN=-4080;END=46235893;STRANDS=+-:30;CIPOS=-10,8;CIEND=-10,9;CIPOS95=0,0;CIEND95=0,0;SU=30;PE=18;SR=12;ALG=PROD;AF=3.419e-05;NSAMP=1;MSQ=695.34;AC=1;AN=29246;NFAM=1
chr2	46233614	271622	N	<DEL:ME:SINE|Alu|AluSx3>	136312	PASS	SVTYPE=MEI;POS=46233614;SVLEN=-269;END=46233883;STRANDS=+-:4;IMPRECISE;CIPOS=-10,9;CIEND=-10,9;CIPOS95=-3,3;CIEND95=-3,3;SU=4;PE=3;SR=1;ALG=PROD;AF=0.113;NSAMP=26;MSQ=24.35;MEDGQR=1.35;Q10GQR=0.35;AC=26;AN=230;NFAM=26
chr2	46245059	43077_1	N	[chr11:118330209[N	95.54	LOW	SVTYPE=BND;POS=46245059;STRANDS=--:4;IMPRECISE;CIPOS=-615,49;CIEND=-664,49;CIPOS95=-179,49;CIEND95=-214,49;MATEID=43077_2;EVENT=43077;SU=4;PE=4;SR=0;ALG=PROD;AF=0.0001026;NSAMP=3;MSQ=31.36;AC=3;AN=29246;NFAM=3
chr2	46251361	271623	N	<DEL>	158.61	PASS	SVTYPE=DEL;POS=46251361;SVLEN=-3773;END=46255134;STRANDS=+-:9;IMPRECISE;CIPOS=-10,84;CIEND=-250,9;CIPOS95=-3,42;CIEND95=-64,0;SU=9;PE=9;SR=0;ALG=PROD;AF=3.419e-05;NSAMP=1;MSQ=158.61;AC=1;AN=29246;NFAM=1
chr2	46285081	57974_1	N	N]chrX:133294914]	119.66	LOW	SVTYPE=BND;POS=46285081;STRANDS=++:13;CIPOS=-6,6;CIEND=-5,6;CIPOS95=0,0;CIEND95=0,0;MATEID=57974_2;EVENT=57974;SU=13;PE=8;SR=5;ALG=PROD;AF=3.419e-05;NSAMP=1;MSQ=119.66;AC=1;AN=29246;NFAM=1
chr2	46285195	55456_1	N	]chr8:28637023]N	255529	LOW	SVTYPE=BND;POS=46285195;STRANDS=-+:5;CIPOS=-9,6;CIEND=-10,9;CIPOS95=0,0;CIEND95=0,0;MATEID=55456_2;EVENT=55456;SU=5;PE=1;SR=4;ALG=PROD;AF=0.1407;NSAMP=4116;MSQ=32.82;AC=4116;AN=29246;NFAM=3870
chr2	46297778	271626_1	N	N[chr2:46297988[	85.89	LOW	SVTYPE=BND;POS=46297778;STRANDS=+-:5;CIPOS=-10,9;CIEND=-10,9;CIPOS95=0,0;CIEND95=0,0;MATEID=271626_2;EVENT=271626;SU=5;PE=0;SR=5;ALG=PROD;AF=0.0001368;NSAMP=4;MSQ=20.24;RECLASSIFIED;AC=4;AN=29246;NFAM=4
chr2	46297988	271626_2	N	]chr2:46297778]N	85.89	LOW	SVTYPE=BND;POS=46297778;STRANDS=+-:5;CIPOS=-10,9;CIEND=-10,9;CIPOS95=0,0;CIEND95=0,0;MATEID=271626_1;EVENT=271626;SECONDARY;SU=5;PE=0;SR=5;ALG=PROD;AF=0.0001368;NSAMP=4;MSQ=20.24;RECLASSIFIED;AC=4;AN=29246;NFAM=4
chr2	46310710	495328	N	<DUP>	329.78	PASS	SVTYPE=DUP;POS=46310710;SVLEN=233219;END=46543929;STRANDS=-+:35;CIPOS=-10,9;CIEND=-10,5;CIPOS95=0,0;CIEND95=0,0;SU=35;PE=21;SR=14;ALG=PROD;AF=3.419e-05;NSAMP=1;MSQ=329.55;AC=1;AN=29246;NFAM=1
chr2	46321442	573869_1	N	N]chr2:46322499]	619.49	LOW	SVTYPE=BND;POS=46321442;STRANDS=++:49;CIPOS=-27,25;CIEND=-25,26;CIPOS95=0,0;CIEND95=0,0;MATEID=573869_2;EVENT=573869;SU=49;PE=25;SR=24;ALG=PROD;AF=0.0001026;NSAMP=3;MSQ=206.5;AC=3;AN=29246;NFAM=2
chr2	46321448	573868_1	N	[chr2:46322334[N	1289.56	PASS	SVTYPE=BND;POS=46321448;STRANDS=--:86;CIPOS=-26,23;CIEND=-30,29;CIPOS95=0,0;CIEND95=0,0;MATEID=573868_2;EVENT=573868;SU=86;PE=41;SR=45;ALG=PROD;AF=0.0001368;NSAMP=4;MSQ=322.39;AC=4;AN=29246;NFAM=3
chr2	46322334	573868_2	N	[chr2:46321448[N	1289.56	PASS	SVTYPE=BND;POS=46322334;STRANDS=--:86;CIPOS=-30,29;CIEND=-26,23;CIPOS95=0,0;CIEND95=0,0;MATEID=573868_1;EVENT=573868;SECONDARY;SU=86;PE=41;SR=45;ALG=PROD;AF=0.0001368;NSAMP=4;MSQ=322.39;AC=4;AN=29246;NFAM=3
chr2	46322499	573869_2	N	N]chr2:46321442]	619.49	LOW	SVTYPE=BND;POS=46322499;STRANDS=++:49;CIPOS=-25,26;CIEND=-27,25;CIPOS95=0,0;CIEND95=0,0;MATEID=573869_1;EVENT=573869;SECONDARY;SU=49;PE=25;SR=24;ALG=PROD;AF=0.0001026;NSAMP=3;MSQ=206.5;AC=3;AN=29246;NFAM=2
chr2	46362954	573371_2	N	[chr2:23040669[N	112.5	LOW	SVTYPE=BND;POS=46362954;STRANDS=--:6;CIPOS=-6,5;CIEND=-6,5;CIPOS95=0,0;CIEND95=0,0;MATEID=573371_1;EVENT=573371;SECONDARY;SU=6;PE=0;SR=6;ALG=PROD;AF=0.0002052;NSAMP=6;MSQ=18;AC=6;AN=29246;NFAM=6
chr2	46362967	43567_1	N	]chr12:50086501]N	1919.24	LOW	SVTYPE=BND;POS=46362967;STRANDS=-+:9;CIPOS=-29,28;CIEND=-29,28;CIPOS95=0,0;CIEND95=0,0;MATEID=43567_2;EVENT=43567;SU=9;PE=0;SR=9;ALG=PROD;AF=0.002633;NSAMP=77;MSQ=18.08;AC=77;AN=29246;NFAM=77
chr2	46376209	271628_1	N	N[chr2:46376351[	110.77	LOW	SVTYPE=BND;POS=46376209;STRANDS=+-:7;CIPOS=-5,4;CIEND=-5,4;CIPOS95=0,0;CIEND95=0,0;MATEID=271628_2;EVENT=271628;SU=7;PE=0;SR=7;ALG=PROD;AF=3.419e-05;NSAMP=1;MSQ=110.77;RECLASSIFIED;AC=1;AN=29246;NFAM=1
chr2	46376351	271628_2	N	]chr2:46376209]N	110.77	LOW	SVTYPE=BND;POS=46376209;STRANDS=+-:7;CIPOS=-5,4;CIEND=-5,4;CIPOS95=0,0;CIEND95=0,0;MATEID=271628_1;EVENT=271628;SECONDARY;SU=7;PE=0;SR=7;ALG=PROD;AF=3.419e-05;NSAMP=1;MSQ=110.77;RECLASSIFIED;AC=1;AN=29246;NFAM=1
chr2	46379332	271629_1	N	N[chr2:46379383[	1926.7	LOW	SVTYPE=BND;POS=46379332;STRANDS=+-:47;CIPOS=-6,4;CIEND=-5,4;CIPOS95=0,0;CIEND95=0,0;MATEID=271629_2;EVENT=271629;SU=47;PE=0;SR=47;ALG=PROD;AF=0.0003419;NSAMP=10;MSQ=114.16;RECLASSIFIED;AC=10;AN=29246;NFAM=10
chr2	46379383	271629_2	N	]chr2:46379332]N	1926.7	LOW	SVTYPE=BND;POS=46379332;STRANDS=+-:47;CIPOS=-5,4;CIEND=-6,4;CIPOS95=0,0;CIEND95=0,0;MATEID=271629_1;EVENT=271629;SECONDARY;SU=47;PE=0;SR=47;ALG=PROD;AF=0.0003419;NSAMP=10;MSQ=114.16;RECLASSIFIED;AC=10;AN=29246;NFAM=10
chr2	46386871	495329	N	<DUP>	90.81	PASS	SVTYPE=DUP;POS=46386871;SVLEN=20102;END=46406973;STRANDS=-+:11;IMPRECISE;CIPOS=-10,6;CIEND=-10,9;CIPOS95=-1,0;CIEND95=-1,1;SU=11;PE=8;SR=3;ALG=PROD;AF=3.419e-05;NSAMP=1;MSQ=90.47;AC=1;AN=29246;NFAM=1
chr2	46395716	271630_1	N	N[chr2:46396004[	289.45	LOW	SVTYPE=BND;POS=46395716;STRANDS=+-:55;CIPOS=-9,8;CIEND=-9,8;CIPOS95=0,0;CIEND95=0,0;MATEID=271630_2;EVENT=271630;SU=55;PE=0;SR=55;ALG=PROD;AF=0.0001368;NSAMP=4;MSQ=11.62;RECLASSIFIED;AC=4;AN=29246;NFAM=4
chr2	46396004	271630_2	N	]chr2:46395716]N	289.45	LOW	SVTYPE=BND;POS=46395716;STRANDS=+-:55;CIPOS=-9,8;CIEND=-9,8;CIPOS95=0,0;CIEND95=0,0;MATEID=271630_1;EVENT=271630;SECONDARY;SU=55;PE=0;SR=55;ALG=PROD;AF=0.0001368;NSAMP=4;MSQ=11.62;RECLASSIFIED;AC=4;AN=29246;NFAM=4
chr2	46423824	573870_1	N	[chr2:121984357[N	494.48	LOW	SVTYPE=BND;POS=46423824;STRANDS=--:12;CIPOS=-29,28;CIEND=-29,28;CIPOS95=0,0;CIEND95=0,0;MATEID=573870_2;EVENT=573870;SU=12;PE=0;SR=12;ALG=PROD;AF=0.0002735;NSAMP=8;MSQ=22.41;AC=8;AN=29246;NFAM=8
chr2	46423830	50448_1	N	]chr3:167808162]N	63.9	LOW	SVTYPE=BND;POS=46423830;STRANDS=-+:7;CIPOS=-5,4;CIEND=-5,4;CIPOS95=0,0;CIEND95=0,0;MATEID=50448_2;EVENT=50448;SU=7;PE=0;SR=7;ALG=PROD;AF=3.419e-05;NSAMP=1;MSQ=56.73;AC=1;AN=29246;NFAM=1
chr2	46423861	49555_1	N	]chr3:23819309]N	52.1	LOW	SVTYPE=BND;POS=46423861;STRANDS=-+:5;CIPOS=-10,9;CIEND=-10,9;CIPOS95=0,0;CIEND95=0,0;MATEID=49555_2;EVENT=49555;SU=5;PE=0;SR=5;ALG=PROD;AF=0.0001368;NSAMP=4;MSQ=11.07;AC=4;AN=29246;NFAM=4
chr2	46423887	51091_1	N	N]chr4:70340759]	281572	LOW	SVTYPE=BND;POS=46423887;STRANDS=++:4;CIPOS=-29,28;CIEND=-29,28;CIPOS95=0,0;CIEND95=0,0;MATEID=51091_2;EVENT=51091;SU=4;PE=0;SR=4;ALG=PROD;AF=0.1405;NSAMP=4108;MSQ=37.44;AC=4108;AN=29246;NFAM=3853
chr2	46424212	271631	N	<DEL>	2100.73	PASS	SVTYPE=DEL;POS=46424212;SVLEN=-25088;END=46449300;STRANDS=+-:60;IMPRECISE;CIPOS=-8,242;CIEND=-268,9;CIPOS95=-8,33;CIEND95=-23,9;SU=60;PE=60;SR=0;ALG=PROD;AF=0.0001026;NSAMP=3;MSQ=393.57;AC=3;AN=29246;NFAM=3
chr2	46424213	573871_1	N	N]chr2:46431300]	616.62	LOW	SVTYPE=BND;POS=46424213;STRANDS=++:48;CIPOS=-16,9;CIEND=-10,9;CIPOS95=0,0;CIEND95=0,0;MATEID=573871_2;EVENT=573871;SU=48;PE=8;SR=40;ALG=PROD;AF=0.0001026;NSAMP=3;MSQ=124.68;AC=3;AN=29246;NFAM=3
chr2	46427366	271633_1	N	N[chr2:46427434[	41343.7	LOW	SVTYPE=BND;POS=46427366;STRANDS=+-:4;CIPOS=-29,28;CIEND=-29,28;CIPOS95=0,0;CIEND95=0,0;MATEID=271633_2;EVENT=271633;SU=4;PE=0;SR=4;ALG=PROD;AF=0.02229;NSAMP=481;MSQ=36.36;RETAINED;RECLASSIFIED;AC=633;AN=28404;NFAM=466
chr2	46427434	271633_2	N	]chr2:46427366]N	41343.7	LOW	SVTYPE=BND;POS=46427366;STRANDS=+-:4;CIPOS=-29,28;CIEND=-29,28;CIPOS95=0,0;CIEND95=0,0;MATEID=271633_1;EVENT=271633;SECONDARY;SU=4;PE=0;SR=4;ALG=PROD;AF=0.02229;NSAMP=481;MSQ=36.36;RETAINED;RECLASSIFIED;AC=633;AN=28404;NFAM=466
chr2	46431237	573872_1	N	[chr2:46449301[N	221.16	LOW	SVTYPE=BND;POS=46431237;STRANDS=--:26;CIPOS=-25,23;CIEND=-25,24;CIPOS95=0,0;CIEND95=0,0;MATEID=573872_2;EVENT=573872;SU=26;PE=8;SR=18;ALG=PROD;AF=0.0001026;NSAMP=3;MSQ=73.72;AC=3;AN=29246;NFAM=3
chr2	46431300	573871_2	N	N]chr2:46424213]	616.62	LOW	SVTYPE=BND;POS=46431300;STRANDS=++:48;CIPOS=-10,9;CIEND=-16,9;CIPOS95=0,0;CIEND95=0,0;MATEID=573871_1;EVENT=573871;SECONDARY;SU=48;PE=8;SR=40;ALG=PROD;AF=0.0001026;NSAMP=3;MSQ=124.68;AC=3;AN=29246;NFAM=3
chr2	46434930	271634	N	<DEL>	488.56	PASS	SVTYPE=DEL;POS=46434930;SVLEN=-2556;END=46437486;STRANDS=+-:21;CIPOS=-10,9;CIEND=-3,1;CIPOS95=0,0;CIEND95=0,0;SU=21;PE=10;SR=11;ALG=PROD;AF=3.419e-05;NSAMP=1;MSQ=488.56;AC=1;AN=29246;NFAM=1
chr2	46441217	271635_1	N	N[chr2:46441980[	5007.29	PASS	SVTYPE=BND;POS=46441217;STRANDS=+-:225;CIPOS=-4,4;CIEND=-6,3;CIPOS95=0,0;CIEND95=0,0;MATEID=271635_2;EVENT=271635;SU=225;PE=147;SR=78;ALG=PROD;AF=0.0004787;NSAMP=14;MSQ=332.83;RECLASSIFIED;AC=14;AN=29246;NFAM=13
chr2	46441980	271635_2	N	]chr2:46441217]N	5007.29	PASS	SVTYPE=BND;POS=46441217;STRANDS=+-:225;CIPOS=-6,3;CIEND=-4,4;CIPOS95=0,0;CIEND95=0,0;MATEID=271635_1;EVENT=271635;SECONDARY;SU=225;PE=147;SR=78;ALG=PROD;AF=0.0004787;NSAMP=14;MSQ=332.83;RECLASSIFIED;AC=14;AN=29246;NFAM=13
chr2	46449301	573872_2	N	[chr2:46431237[N	221.16	LOW	SVTYPE=BND;POS=46449301;STRANDS=--:26;CIPOS=-25,24;CIEND=-25,23;CIPOS95=0,0;CIEND95=0,0;MATEID=573872_1;EVENT=573872;SECONDARY;SU=26;PE=8;SR=18;ALG=PROD;AF=0.0001026;NSAMP=3;MSQ=73.72;AC=3;AN=29246;NFAM=3
chr2	46453221	271636	N	<DEL>	1031.06	PASS	SVTYPE=DEL;POS=46453221;SVLEN=-89;END=46453310;STRANDS=+-:39;CIPOS=-5,4;CIEND=-9,8;CIPOS95=0,0;CIEND95=0,0;SU=39;PE=1;SR=38;ALG=PROD;AF=0.000171;NSAMP=5;MSQ=206.21;AC=5;AN=29246;NFAM=5
chr2	46456149	51051_1	N	N]chr4:62854609]	41446	LOW	SVTYPE=BND;POS=46456149;STRANDS=++:4;CIPOS=-49,48;CIEND=-49,48;CIPOS95=0,0;CIEND95=0,0;MATEID=51051_2;EVENT=51051;SU=4;PE=0;SR=4;ALG=PROD;AF=0.03727;NSAMP=1083;MSQ=18.36;AC=1090;AN=29246;NFAM=1053
chr2	46464252	271637	N	<DEL>	83.72	PASS	SVTYPE=DEL;POS=46464252;SVLEN=-4201;END=46468453;STRANDS=+-:6;IMPRECISE;CIPOS=-10,9;CIEND=-10,6;CIPOS95=-1,1;CIEND95=-1,0;SU=6;PE=3;SR=3;ALG=PROD;AF=3.419e-05;NSAMP=1;MSQ=83.72;AC=1;AN=29246;NFAM=1
chr2	46467136	271639_1	N	N[chr2:46470542[	18896	PASS	SVTYPE=BND;POS=46467136;STRANDS=+-:798;CIPOS=-1,1;CIEND=-1,1;CIPOS95=0,0;CIEND95=0,0;MATEID=271639_2;EVENT=271639;SU=798;PE=445;SR=353;ALG=PROD;AF=0.0003761;NSAMP=11;MSQ=443.83;RECLASSIFIED;AC=11;AN=29246;NFAM=10
chr2	46469223	271641	N	<DEL>	803.3	PASS	SVTYPE=DEL;POS=46469223;SVLEN=-14692;END=46483915;STRANDS=+-:34;CIPOS=-10,5;CIEND=-5,9;CIPOS95=0,0;CIEND95=0,0;SU=34;PE=17;SR=17;ALG=PROD;AF=3.419e-05;NSAMP=1;MSQ=803.3;AC=1;AN=29246;NFAM=1
chr2	46470542	271639_2	N	]chr2:46467136]N	18896	PASS	SVTYPE=BND;POS=46467136;STRANDS=+-:798;CIPOS=-1,1;CIEND=-1,1;CIPOS95=0,0;CIEND95=0,0;MATEID=271639_1;EVENT=271639;SECONDARY;SU=798;PE=445;SR=353;ALG=PROD;AF=0.0003761;NSAMP=11;MSQ=443.83;RECLASSIFIED;AC=11;AN=29246;NFAM=10
chr2	46473738	271642_1	N	N[chr2:71246838[	9.02	LOW	SVTYPE=BND;POS=46473738;STRANDS=+-:5;IMPRECISE;CIPOS=-10,352;CIEND=-363,9;CIPOS95=-2,104;CIEND95=-99,1;MATEID=271642_2;EVENT=271642;SU=5;PE=5;SR=0;ALG=PROD;AF=3.419e-05;NSAMP=1;MSQ=9.02;RECLASSIFIED;AC=1;AN=29246;NFAM=1
chr2	46478123	271644	N	<DEL>	791.41	PASS	SVTYPE=DEL;POS=46478123;SVLEN=-1637;END=46479760;STRANDS=+-:32;CIPOS=-25,25;CIEND=-30,29;CIPOS95=0,0;CIEND95=0,0;SU=32;PE=18;SR=14;ALG=PROD;AF=3.419e-05;NSAMP=1;MSQ=497.65;AC=1;AN=29246;NFAM=1
chr2	46484270	495330	N	<DUP>	385.83	PASS	SVTYPE=DUP;POS=46484270;SVLEN=220330;END=46704600;STRANDS=-+:38;CIPOS=-10,9;CIEND=-2,1;CIPOS95=0,0;CIEND95=0,0;SU=38;PE=23;SR=15;ALG=PROD;AF=3.419e-05;NSAMP=1;MSQ=385.35;AC=1;AN=29246;NFAM=1
chr2	46491193	271645	N	<DEL>	590.45	PASS	SVTYPE=DEL;POS=46491193;SVLEN=-8342;END=46499535;STRANDS=+-:25;CIPOS=-3,2;CIEND=-10,8;CIPOS95=0,0;CIEND95=0,0;SU=25;PE=15;SR=10;ALG=PROD;AF=3.419e-05;NSAMP=1;MSQ=590.45;AC=1;AN=29246;NFAM=1
chr2	46518525	43006_1	N	N]chr11:107099528]	5307.32	LOW	SVTYPE=BND;POS=46518525;STRANDS=++:36;CIPOS=-9,8;CIEND=-9,8;CIPOS95=0,0;CIEND95=0,0;MATEID=43006_2;EVENT=43006;SU=36;PE=0;SR=36;ALG=PROD;AF=0.004411;NSAMP=129;MSQ=20.51;AC=129;AN=29246;NFAM=129
chr2	46518787	57773_1	N	]chrX:99009885]N	60.01	LOW	SVTYPE=BND;POS=46518787;STRANDS=-+:4;IMPRECISE;CIPOS=-10,7;CIEND=-9,8;CIPOS95=-2,0;CIEND95=0,0;MATEID=57773_2;EVENT=57773;SU=4;PE=0;SR=4;ALG=PROD;AF=3.419e-05;NSAMP=1;MSQ=59.93;AC=1;AN=29246;NFAM=1
chr2	46524048	271646_1	N	N[chr2:46524172[	32828.4	LOW	SVTYPE=BND;POS=46524048;STRANDS=+-:399;CIPOS=-2,2;CIEND=-2,2;CIPOS95=0,0;CIEND95=0,0;MATEID=271646_2;EVENT=271646;SU=399;PE=10;SR=389;ALG=PROD;AF=0.004992;NSAMP=146;MSQ=196.65;RECLASSIFIED;AC=146;AN=29246;NFAM=144
chr2	46524172	271646_2	N	]chr2:46524048]N	32828.4	LOW	SVTYPE=BND;POS=46524048;STRANDS=+-:399;CIPOS=-2,2;CIEND=-2,2;CIPOS95=0,0;CIEND95=0,0;MATEID=271646_1;EVENT=271646;SECONDARY;SU=399;PE=10;SR=389;ALG=PROD;AF=0.004992;NSAMP=146;MSQ=196.65;RECLASSIFIED;AC=146;AN=29246;NFAM=144
chr2	46524688	573873	N	<INV>	632.53	PASS	SVTYPE=INV;POS=46524688;SVLEN=1311;END=46525999;STRANDS=++:23,--:5;CIPOS=-10,4;CIEND=-7,9;CIPOS95=0,0;CIEND95=0,0;SU=28;PE=18;SR=10;ALG=PROD;AF=3.419e-05;NSAMP=1;MSQ=632.53;AC=1;AN=29246;NFAM=1
chr2	46542736	53482_1	N	]chr6:54853423]N	805.98	PASS	SVTYPE=BND;POS=46542736;STRANDS=-+:29;IMPRECISE;CIPOS=-50,49;CIEND=-50,49;CIPOS95=-1,1;CIEND95=-1,1;MATEID=53482_2;EVENT=53482;SU=29;PE=27;SR=2;ALG=PROD;AF=3.419e-05;NSAMP=1;MSQ=805.98;AC=1;AN=29246;NFAM=1
chr2	46546447	43485_1	N	]chr12:38922383]N	4127.06	LOW	SVTYPE=BND;POS=46546447;STRANDS=-+:28;CIPOS=-9,8;CIEND=-9,8;CIPOS95=0,0;CIEND95=0,0;MATEID=43485_2;EVENT=43485;SU=28;PE=0;SR=28;ALG=PROD;AF=0.004684;NSAMP=137;MSQ=20.49;AC=137;AN=29246;NFAM=135
chr2	46546476	47933_1	N	]chr19:27811375]N	5112.64	LOW	SVTYPE=BND;POS=46546476;STRANDS=-+:8;CIPOS=-29,28;CIEND=-29,28;CIPOS95=0,0;CIEND95=0,0;MATEID=47933_2;EVENT=47933;SU=8;PE=0;SR=8;ALG=PROD;AF=0.006736;NSAMP=196;MSQ=19.01;AC=197;AN=29246;NFAM=196
chr2	46546536	6996_2	N	N[chr1:237481109[	64661.5	LOW	SVTYPE=BND;POS=46546536;STRANDS=-+:11;CIPOS=-26,25;CIEND=-30,29;CIPOS95=0,0;CIEND95=0,0;MATEID=6996_1;EVENT=6996;SECONDARY;SU=11;PE=2;SR=9;ALG=PROD;AF=0.04913;NSAMP=1437;MSQ=31.09;AC=1437;AN=29246;NFAM=1404
chr2	46548771	495333_1	N	]chr2:46563099]N	4189.34	LOW	SVTYPE=BND;POS=46548771;STRANDS=-+:437;CIPOS=-3,1;CIEND=-2,1;CIPOS95=0,0;CIEND95=0,0;MATEID=495333_2;EVENT=495333;SU=437;PE=239;SR=198;ALG=PROD;AF=0.0006839;NSAMP=20;MSQ=192.42;RECLASSIFIED;AC=20;AN=29246;NFAM=19
chr2	46563099	495333_2	N	N[chr2:46548771[	4189.34	LOW	SVTYPE=BND;POS=46548771;STRANDS=-+:437;CIPOS=-2,1;CIEND=-3,1;CIPOS95=0,0;CIEND95=0,0;MATEID=495333_1;EVENT=495333;SECONDARY;SU=437;PE=239;SR=198;ALG=PROD;AF=0.0006839;NSAMP=20;MSQ=192.42;RECLASSIFIED;AC=20;AN=29246;NFAM=19
chr2	46577683	573874	N	<INV>	19.25	LOW	SVTYPE=INV;POS=46577683;SVLEN=886;END=46578569;STRANDS=++:4,--:2;IMPRECISE;CIPOS=-526,9;CIEND=-526,9;CIPOS95=-259,1;CIEND95=-259,1;SU=6;PE=4;SR=2;ALG=PROD;AF=6.839e-05;NSAMP=2;MSQ=8.36;AC=2;AN=29246;NFAM=2
chr2	46583119	53483_1	N	N[chr6:54853410[	332.57	PASS	SVTYPE=BND;POS=46583119;STRANDS=+-:14;IMPRECISE;CIPOS=-44,420;CIEND=-452,49;CIPOS95=-44,147;CIEND95=-70,49;MATEID=53483_2;EVENT=53483;SU=14;PE=14;SR=0;ALG=PROD;AF=3.419e-05;NSAMP=1;MSQ=332.57;AC=1;AN=29246;NFAM=1
chr2	46584868	271650	N	<DEL>	549.72	PASS	SVTYPE=DEL;POS=46584868;SVLEN=-6122;END=46590990;STRANDS=+-:23;CIPOS=-2,1;CIEND=-3,1;CIPOS95=0,0;CIEND95=0,0;SU=23;PE=11;SR=12;ALG=PROD;AF=3.419e-05;NSAMP=1;MSQ=536.53;AC=1;AN=29246;NFAM=1
chr2	46609052	271652	N	<DEL>	559.68	PASS	SVTYPE=DEL;POS=46609052;SVLEN=-190;END=46609242;STRANDS=+-:14;CIPOS=-10,9;CIEND=-2,1;CIPOS95=0,0;CIEND95=0,0;SU=14;PE=1;SR=13;ALG=PROD;AF=3.419e-05;NSAMP=1;MSQ=455.31;AC=1;AN=29246;NFAM=1
chr2	46612605	271653	N	<DEL>	464.78	PASS	SVTYPE=DEL;POS=46612605;SVLEN=-5544;END=46618149;STRANDS=+-:23;CIPOS=-3,2;CIEND=-7,9;CIPOS95=0,0;CIEND95=0,0;SU=23;PE=14;SR=9;ALG=PROD;AF=3.419e-05;NSAMP=1;MSQ=464.52;AC=1;AN=29246;NFAM=1
chr2	46618877	495334	N	<DUP>	114.18	PASS	SVTYPE=DUP;POS=46618877;SVLEN=14257;END=46633134;STRANDS=-+:13;CIPOS=-9,9;CIEND=-4,4;CIPOS95=0,0;CIEND95=0,0;SU=13;PE=7;SR=6;ALG=PROD;AF=3.419e-05;NSAMP=1;MSQ=113.67;AC=1;AN=29246;NFAM=1
chr2	46619351	271654_1	N	N[chr2:46619414[	7086.02	LOW	SVTYPE=BND;POS=46619351;STRANDS=+-:252;CIPOS=-2,2;CIEND=-2,2;CIPOS95=0,0;CIEND95=0,0;MATEID=271654_2;EVENT=271654;SU=252;PE=1;SR=251;ALG=PROD;AF=0.0008549;NSAMP=25;MSQ=227.56;RECLASSIFIED;AC=25;AN=29242;NFAM=24
chr2	46619414	271654_2	N	]chr2:46619351]N	7086.02	LOW	SVTYPE=BND;POS=46619351;STRANDS=+-:252;CIPOS=-2,2;CIEND=-2,2;CIPOS95=0,0;CIEND95=0,0;MATEID=271654_1;EVENT=271654;SECONDARY;SU=252;PE=1;SR=251;ALG=PROD;AF=0.0008549;NSAMP=25;MSQ=227.56;RECLASSIFIED;AC=25;AN=29242;NFAM=24
chr2	46624030	49097_1	N	]chr21:46584660]N	21057	LOW	SVTYPE=BND;POS=46624030;STRANDS=-+:64;IMPRECISE;CIPOS=-9,4;CIEND=-5,8;CIPOS95=-1,1;CIEND95=-1,1;MATEID=49097_2;EVENT=49097;SU=64;PE=0;SR=64;ALG=PROD;AF=0.01607;NSAMP=439;MSQ=28.92;AC=470;AN=29246;NFAM=429
chr2	46636265	271655	N	<DEL>	443.68	PASS	SVTYPE=DEL;POS=46636265;SVLEN=-1669;END=46637934;STRANDS=+-:18;CIPOS=-10,9;CIEND=-7,3;CIPOS95=0,0;CIEND95=0,0;SU=18;PE=13;SR=5;ALG=PROD;AF=3.419e-05;NSAMP=1;MSQ=443.54;AC=1;AN=29246;NFAM=1
chr2	46651358	271656	N	<DEL>	1180.96	PASS	SVTYPE=DEL;POS=46651358;SVLEN=-2742;END=46654100;STRANDS=+-:36;CIPOS=-30,29;CIEND=-30,29;CIPOS95=0,0;CIEND95=0,0;SU=36;PE=12;SR=24;ALG=PROD;AF=6.839e-05;NSAMP=2;MSQ=590.48;AC=2;AN=29246;NFAM=2
chr2	46660631	46596_1	N	N[chr17:11694726[	304.79	LOW	SVTYPE=BND;POS=46660631;STRANDS=+-:12;IMPRECISE;CIPOS=-50,471;CIEND=-634,49;CIPOS95=-50,90;CIEND95=-167,49;MATEID=46596_2;EVENT=46596;SU=12;PE=12;SR=0;ALG=PROD;AF=0.0004103;NSAMP=12;MSQ=12.76;AC=12;AN=29246;NFAM=11
chr2	46660702	50927_1	N	N]chr4:40982360]	40.16	LOW	SVTYPE=BND;POS=46660702;STRANDS=++:4;IMPRECISE;CIPOS=-50,602;CIEND=-48,772;CIPOS95=-50,144;CIEND95=-48,172;MATEID=50927_2;EVENT=50927;SU=4;PE=4;SR=0;ALG=PROD;AF=3.419e-05;NSAMP=1;MSQ=32.88;AC=1;AN=29246;NFAM=1
chr2	46660703	46250_1	N	N[chr16:48713999[	38.9	LOW	SVTYPE=BND;POS=46660703;STRANDS=+-:5;IMPRECISE;CIPOS=-10,446;CIEND=-619,9;CIPOS95=-2,140;CIEND95=-212,1;MATEID=46250_2;EVENT=46250;SU=5;PE=5;SR=0;ALG=PROD;AF=3.419e-05;NSAMP=1;MSQ=38.76;AC=1;AN=29246;NFAM=1
chr2	46660720	494657_2	N	N[chr2:12153260[	839.35	LOW	SVTYPE=BND;POS=12153260;STRANDS=-+:15;IMPRECISE;CIPOS=-50,473;CIEND=-694,49;CIPOS95=-50,87;CIEND95=-147,49;MATEID=494657_1;EVENT=494657;SECONDARY;SU=15;PE=15;SR=0;ALG=PROD;AF=0.001812;NSAMP=48;MSQ=11.11;RECLASSIFIED;AC=53;AN=29246;NFAM=48
chr2	46660754	58149_1	N	N]chrY:6479823]	295.45	LOW	SVTYPE=BND;POS=46660754;STRANDS=++:6;IMPRECISE;CIPOS=-50,494;CIEND=-50,583;CIPOS95=-50,120;CIEND95=-50,188;MATEID=58149_2;EVENT=58149;SU=6;PE=6;SR=0;ALG=PROD;AF=0.0001368;NSAMP=4;MSQ=52.77;AC=4;AN=29246;NFAM=4
chr2	46668109	6997_2	N	N]chr1:113416424]	222.55	LOW	SVTYPE=BND;POS=46668109;STRANDS=++:9,--:8;IMPRECISE;CIPOS=-17,32;CIEND=-29,19;CIPOS95=-3,3;CIEND95=0,0;MATEID=6997_1;EVENT=6997;SECONDARY;SU=17;PE=0;SR=17;ALG=PROD;AF=0.000171;NSAMP=5;MSQ=22.42;AC=5;AN=29246;NFAM=5
chr2	46673131	57158_1	N	]chrX:11713315]N	10152.2	LOW	SVTYPE=BND;POS=46673131;STRANDS=-+:19;IMPRECISE;CIPOS=-326,49;CIEND=-44,510;CIPOS95=-36,36;CIEND95=-44,157;MATEID=57158_2;EVENT=57158;SU=19;PE=19;SR=0;ALG=PROD;AF=0.007044;NSAMP=206;MSQ=30.99;AC=206;AN=29246;NFAM=206
chr2	46675081	271658	N	<DEL>	344.68	PASS	SVTYPE=DEL;POS=46675081;SVLEN=-120;END=46675201;STRANDS=+-:13;CIPOS=-10,9;CIEND=-10,9;CIPOS95=0,0;CIEND95=0,0;SU=13;PE=0;SR=13;ALG=PROD;AF=3.419e-05;NSAMP=1;MSQ=344.66;AC=1;AN=29246;NFAM=1
chr2	46677918	54081_1	N	[chr6:144237595[N	1.00902e+06	LOW	SVTYPE=BND;POS=46677918;STRANDS=--:16;IMPRECISE;CIPOS=-13,14;CIEND=-13,14;CIPOS95=-4,4;CIEND95=-4,4;MATEID=54081_2;EVENT=54081;SU=16;PE=0;SR=16;ALG=PROD;AF=0.3381;NSAMP=8201;MSQ=65.33;AC=9889;AN=29246;NFAM=7619
chr2	46677920	48984_1	N	[chr21:30876999[N	359845	LOW	SVTYPE=BND;POS=46677920;STRANDS=--:57;CIPOS=-6,8;CIEND=-7,6;CIPOS95=0,0;CIEND95=0,0;MATEID=48984_2;EVENT=48984;SU=57;PE=0;SR=57;ALG=PROD;AF=0.1275;NSAMP=3729;MSQ=48.43;AC=3729;AN=29246;NFAM=3496
chr2	46677922	42228_1	N	[chr10:72482837[N	1.20942e+06	LOW	SVTYPE=BND;POS=46677922;STRANDS=--:665;CIPOS=-1,1;CIEND=-1,1;CIPOS95=0,0;CIEND95=0,0;MATEID=42228_2;EVENT=42228;SU=665;PE=0;SR=665;ALG=PROD;AF=0.3293;NSAMP=7993;MSQ=81.11;AC=9630;AN=29246;NFAM=7411
chr2	46680857	271661_1	N	N[chr2:46680916[	871.8	LOW	SVTYPE=BND;POS=46680857;STRANDS=+-:9;CIPOS=-29,28;CIEND=-29,28;CIPOS95=0,0;CIEND95=0,0;MATEID=271661_2;EVENT=271661;SU=9;PE=0;SR=9;ALG=PROD;AF=6.839e-05;NSAMP=2;MSQ=115.31;RECLASSIFIED;AC=2;AN=29246;NFAM=2
chr2	46680916	271661_2	N	]chr2:46680857]N	871.8	LOW	SVTYPE=BND;POS=46680857;STRANDS=+-:9;CIPOS=-29,28;CIEND=-29,28;CIPOS95=0,0;CIEND95=0,0;MATEID=271661_1;EVENT=271661;SECONDARY;SU=9;PE=0;SR=9;ALG=PROD;AF=6.839e-05;NSAMP=2;MSQ=115.31;RECLASSIFIED;AC=2;AN=29246;NFAM=2
chr2	46683011	271662	N	<DEL:ME:SINE|Alu|AluYa5>	1.87732e+07	PASS	SVTYPE=MEI;POS=46683011;SVLEN=-298;END=46683309;STRANDS=+-:384928;CIPOS=0,0;CIEND=0,0;CIPOS95=0,0;CIEND95=0,0;SU=384928;PE=47993;SR=336935;AF=0.6627;NSAMP=13104;MSQ=890.41;MEDGQR=4;Q10GQR=0.96;AC=19381;AN=29246;NFAM=12143
chr2	46689544	573875_1	N	N]chr2:46689775]	4.78	LOW	SVTYPE=BND;POS=46689544;STRANDS=++:4;IMPRECISE;CIPOS=-10,30;CIEND=-10,462;CIPOS95=0,30;CIEND95=-2,127;MATEID=573875_2;EVENT=573875;SU=4;PE=4;SR=0;ALG=PROD;AF=3.419e-05;NSAMP=1;MSQ=4.64;AC=1;AN=29246;NFAM=1
chr2	46689775	573875_2	N	N]chr2:46689544]	4.78	LOW	SVTYPE=BND;POS=46689775;STRANDS=++:4;IMPRECISE;CIPOS=-10,462;CIEND=-10,30;CIPOS95=-2,127;CIEND95=0,30;MATEID=573875_1;EVENT=573875;SECONDARY;SU=4;PE=4;SR=0;ALG=PROD;AF=3.419e-05;NSAMP=1;MSQ=4.64;AC=1;AN=29246;NFAM=1
chr2	46702950	50772_1	N	]chr4:16237060]N	134.63	LOW	SVTYPE=BND;POS=46702950;STRANDS=-+:6;IMPRECISE;CIPOS=-454,9;CIEND=-6,458;CIPOS95=-111,2;CIEND95=0,175;MATEID=50772_2;EVENT=50772;SU=6;PE=6;SR=0;ALG=PROD;AF=3.419e-05;NSAMP=1;MSQ=134.63;AC=1;AN=29246;NFAM=1
chr2	46709162	271663	N	<DEL>	113.65	PASS	SVTYPE=DEL;POS=46709162;SVLEN=-3420;END=46712582;STRANDS=+-:8;IMPRECISE;CIPOS=-10,156;CIEND=-402,9;CIPOS95=-1,70;CIEND95=-79,2;SU=8;PE=8;SR=0;ALG=PROD;AF=3.419e-05;NSAMP=1;MSQ=113.65;AC=1;AN=29246;NFAM=1
chr2	46724036	495335	N	<DUP>	125.06	PASS	SVTYPE=DUP;POS=46724036;SVLEN=93592;END=46817628;STRANDS=-+:16;CIPOS=-6,3;CIEND=-10,9;CIPOS95=0,0;CIEND95=0,0;SU=16;PE=10;SR=6;ALG=PROD;AF=3.419e-05;NSAMP=1;MSQ=124.83;AC=1;AN=29246;NFAM=1
chr2	46725405	271665_1	N	N[chr2:46725966[	7525.3	PASS	SVTYPE=BND;POS=46725405;STRANDS=+-:251;CIPOS=-3,2;CIEND=-3,2;CIPOS95=0,0;CIEND95=0,0;MATEID=271665_2;EVENT=271665;SU=251;PE=126;SR=125;ALG=PROD;AF=0.0002393;NSAMP=7;MSQ=630.28;RECLASSIFIED;AC=7;AN=29246;NFAM=6
chr2	46725966	271665_2	N	]chr2:46725405]N	7525.3	PASS	SVTYPE=BND;POS=46725405;STRANDS=+-:251;CIPOS=-3,2;CIEND=-3,2;CIPOS95=0,0;CIEND95=0,0;MATEID=271665_1;EVENT=271665;SECONDARY;SU=251;PE=126;SR=125;ALG=PROD;AF=0.0002393;NSAMP=7;MSQ=630.28;RECLASSIFIED;AC=7;AN=29246;NFAM=6
chr2	46740672	271666	N	<DEL>	18330.3	PASS	SVTYPE=DEL;POS=46740672;SVLEN=-11134;END=46751806;STRANDS=+-:813;CIPOS=-1,1;CIEND=-2,0;CIPOS95=0,0;CIEND95=0,0;SU=813;PE=453;SR=360;ALG=PROD;AF=0.001402;NSAMP=41;MSQ=396.78;AC=41;AN=29246;NFAM=41
chr2	46744253	271667	N	<DEL>	249.57	PASS	SVTYPE=DEL;POS=46744253;SVLEN=-519;END=46744772;STRANDS=+-:20;CIPOS=-26,26;CIEND=-20,20;CIPOS95=0,0;CIEND95=0,0;SU=20;PE=12;SR=8;ALG=PROD;AF=6.927e-05;NSAMP=2;MSQ=122.73;AC=2;AN=28874;NFAM=1
chr2	46762919	271668	N	<DEL>	95.74	PASS	SVTYPE=DEL;POS=46762919;SVLEN=-1463;END=46764382;STRANDS=+-:7;IMPRECISE;CIPOS=-10,9;CIEND=-10,9;CIPOS95=-1,1;CIEND95=-1,0;SU=7;PE=4;SR=3;ALG=PROD;AF=3.419e-05;NSAMP=1;MSQ=95.74;AC=1;AN=29246;NFAM=1
chr2	46771457	44758_1	N	[chr13:110184682[N	51.08	LOW	SVTYPE=BND;POS=46771457;STRANDS=--:4;IMPRECISE;CIPOS=-7,8;CIEND=-8,9;CIPOS95=-1,3;CIEND95=0,2;MATEID=44758_2;EVENT=44758;SU=4;PE=0;SR=4;ALG=PROD;AF=6.839e-05;NSAMP=2;MSQ=25.41;AC=2;AN=29246;NFAM=2
chr2	46779016	54871_1	N	N]chr7:95445303]	2203.96	LOW	SVTYPE=BND;POS=46779016;STRANDS=++:4;CIPOS=-9,8;CIEND=-9,8;CIPOS95=0,0;CIEND95=0,0;MATEID=54871_2;EVENT=54871;SU=4;PE=0;SR=4;ALG=PROD;AF=0.002393;NSAMP=70;MSQ=17.94;AC=70;AN=29246;NFAM=70
chr2	46786745	45544_1	N	]chr15:44559252]N	841.66	LOW	SVTYPE=BND;POS=46786745;STRANDS=-+:4;IMPRECISE;CIPOS=-10,8;CIEND=-10,8;CIPOS95=-1,0;CIEND95=-1,0;MATEID=45544_2;EVENT=45544;SU=4;PE=0;SR=4;ALG=PROD;AF=0.001026;NSAMP=29;MSQ=13.66;AC=30;AN=29246;NFAM=29
chr2	46789843	271669_1	N	N[chr2:46790910[	109343	PASS	SVTYPE=BND;POS=46789843;STRANDS=+-:4277;CIPOS=0,0;CIEND=0,0;CIPOS95=0,0;CIEND95=0,0;MATEID=271669_2;EVENT=271669;SU=4277;PE=2551;SR=1726;ALG=PROD;AF=0.002257;NSAMP=66;MSQ=628.71;RECLASSIFIED;AC=66;AN=29242;NFAM=61
chr2	46790910	271669_2	N	]chr2:46789843]N	109343	PASS	SVTYPE=BND;POS=46789843;STRANDS=+-:4277;CIPOS=0,0;CIEND=0,0;CIPOS95=0,0;CIEND95=0,0;MATEID=271669_1;EVENT=271669;SECONDARY;SU=4277;PE=2551;SR=1726;ALG=PROD;AF=0.002257;NSAMP=66;MSQ=628.71;RECLASSIFIED;AC=66;AN=29242;NFAM=61
chr2	46805907	271670	N	<DEL>	1073.13	PASS	SVTYPE=DEL;POS=46805907;SVLEN=-15544;END=46821451;STRANDS=+-:46;CIPOS=-30,29;CIEND=-22,20;CIPOS95=0,0;CIEND95=0,0;SU=46;PE=25;SR=21;ALG=PROD;AF=6.839e-05;NSAMP=2;MSQ=536.56;AC=2;AN=29246;NFAM=2
chr2	46807611	271671_1	N	N[chr2:46808002[	1174.73	LOW	SVTYPE=BND;POS=46807611;STRANDS=+-:134;CIPOS=-2,5;CIEND=-3,6;CIPOS95=0,0;CIEND95=0,0;MATEID=271671_2;EVENT=271671;SU=134;PE=0;SR=134;ALG=PROD;AF=0.0005129;NSAMP=15;MSQ=13;RECLASSIFIED;AC=15;AN=29246;NFAM=15
chr2	46807657	54725_1	N	]chr7:68468724]N	120.14	LOW	SVTYPE=BND;POS=46807657;STRANDS=-+:13;CIPOS=-29,28;CIEND=-29,28;CIPOS95=0,0;CIEND95=0,0;MATEID=54725_2;EVENT=54725;SU=13;PE=0;SR=13;ALG=PROD;AF=0.0001026;NSAMP=3;MSQ=28.2;AC=3;AN=29246;NFAM=3
chr2	46808002	271671_2	N	]chr2:46807611]N	1174.73	LOW	SVTYPE=BND;POS=46807611;STRANDS=+-:134;CIPOS=-3,6;CIEND=-2,5;CIPOS95=0,0;CIEND95=0,0;MATEID=271671_1;EVENT=271671;SECONDARY;SU=134;PE=0;SR=134;ALG=PROD;AF=0.0005129;NSAMP=15;MSQ=13;RECLASSIFIED;AC=15;AN=29246;NFAM=15
chr2	46822655	271672	N	<DEL>	278.6	PASS	SVTYPE=DEL;POS=46822655;SVLEN=-128835;END=46951490;STRANDS=+-:8;CIPOS=-10,9;CIEND=-10,9;CIPOS95=0,0;CIEND95=0,0;SU=8;PE=0;SR=8;ALG=PROD;AF=3.419e-05;NSAMP=1;MSQ=278.6;AC=1;AN=29246;NFAM=1
chr2	46855270	57394_1	N	[chrX:36535852[N	91.54	LOW	SVTYPE=BND;POS=46855270;STRANDS=--:4;CIPOS=-9,8;CIEND=-9,8;CIPOS95=0,0;CIEND95=0,0;MATEID=57394_2;EVENT=57394;SU=4;PE=0;SR=4;ALG=PROD;AF=3.419e-05;NSAMP=1;MSQ=17.98;AC=1;AN=29246;NFAM=1
chr2	46865614	271676_1	N	N[chr2:46866237[	6825.6	PASS	SVTYPE=BND;POS=46865614;STRANDS=+-:304;CIPOS=-2,2;CIEND=-3,1;CIPOS95=0,0;CIEND95=0,0;MATEID=271676_2;EVENT=271676;SU=304;PE=177;SR=127;ALG=PROD;AF=0.0004445;NSAMP=13;MSQ=472.42;RECLASSIFIED;AC=13;AN=29246;NFAM=13
chr2	46865897	271677	N	<DEL>	527.39	PASS	SVTYPE=DEL;POS=46865897;SVLEN=-5187;END=46871084;STRANDS=+-:14;IMPRECISE;CIPOS=-10,386;CIEND=-428,9;CIPOS95=0,65;CIEND95=-59,2;SU=14;PE=14;SR=0;ALG=PROD;AF=3.419e-05;NSAMP=1;MSQ=527.39;AC=1;AN=29246;NFAM=1
chr2	46865898	573877_1	N	N]chr2:46868786]	539.47	PASS	SVTYPE=BND;POS=46865898;STRANDS=++:27;CIPOS=-2,0;CIEND=-10,8;CIPOS95=0,0;CIEND95=0,0;MATEID=573877_2;EVENT=573877;SU=27;PE=10;SR=17;ALG=PROD;AF=3.419e-05;NSAMP=1;MSQ=539.47;AC=1;AN=29246;NFAM=1
chr2	46866237	271676_2	N	]chr2:46865614]N	6825.6	PASS	SVTYPE=BND;POS=46865614;STRANDS=+-:304;CIPOS=-3,1;CIEND=-2,2;CIPOS95=0,0;CIEND95=0,0;MATEID=271676_1;EVENT=271676;SECONDARY;SU=304;PE=177;SR=127;ALG=PROD;AF=0.0004445;NSAMP=13;MSQ=472.42;RECLASSIFIED;AC=13;AN=29246;NFAM=13
chr2	46868702	573878_1	N	[chr2:46871089[N	296.44	PASS	SVTYPE=BND;POS=46868702;STRANDS=--:20;CIPOS=-3,1;CIEND=-3,2;CIPOS95=0,0;CIEND95=0,0;MATEID=573878_2;EVENT=573878;SU=20;PE=5;SR=15;ALG=PROD;AF=3.419e-05;NSAMP=1;MSQ=296.44;AC=1;AN=29246;NFAM=1
chr2	46868786	573877_2	N	N]chr2:46865898]	539.47	PASS	SVTYPE=BND;POS=46868786;STRANDS=++:27;CIPOS=-10,8;CIEND=-2,0;CIPOS95=0,0;CIEND95=0,0;MATEID=573877_1;EVENT=573877;SECONDARY;SU=27;PE=10;SR=17;ALG=PROD;AF=3.419e-05;NSAMP=1;MSQ=539.47;AC=1;AN=29246;NFAM=1
chr2	46871089	573878_2	N	[chr2:46868702[N	296.44	PASS	SVTYPE=BND;POS=46871089;STRANDS=--:20;CIPOS=-3,2;CIEND=-3,1;CIPOS95=0,0;CIEND95=0,0;MATEID=573878_1;EVENT=573878;SECONDARY;SU=20;PE=5;SR=15;ALG=PROD;AF=3.419e-05;NSAMP=1;MSQ=296.44;AC=1;AN=29246;NFAM=1
chr2	46877601	271680_1	N	N[chr2:46877961[	362.09	LOW	SVTYPE=BND;POS=46877601;STRANDS=+-:4;IMPRECISE;CIPOS=-9,8;CIEND=-9,8;CIPOS95=0,1;CIEND95=0,0;MATEID=271680_2;EVENT=271680;SU=4;PE=0;SR=4;ALG=PROD;AF=0.0005129;NSAMP=15;MSQ=15.94;RETAINED;RECLASSIFIED;AC=15;AN=29246;NFAM=15
chr2	46877803	271681_1	N	N[chr2:46878190[	682.27	LOW	SVTYPE=BND;POS=46877803;STRANDS=+-:4;CIPOS=-9,8;CIEND=-9,8;CIPOS95=0,0;CIEND95=0,0;MATEID=271681_2;EVENT=271681;SU=4;PE=0;SR=4;ALG=PROD;AF=0.000889;NSAMP=26;MSQ=16.79;RECLASSIFIED;AC=26;AN=29246;NFAM=26
chr2	46877961	271680_2	N	]chr2:46877601]N	362.09	LOW	SVTYPE=BND;POS=46877601;STRANDS=+-:4;IMPRECISE;CIPOS=-9,8;CIEND=-9,8;CIPOS95=0,0;CIEND95=0,1;MATEID=271680_1;EVENT=271680;SECONDARY;SU=4;PE=0;SR=4;ALG=PROD;AF=0.0005129;NSAMP=15;MSQ=15.94;RETAINED;RECLASSIFIED;AC=15;AN=29246;NFAM=15
chr2	46878190	271681_2	N	]chr2:46877803]N	682.27	LOW	SVTYPE=BND;POS=46877803;STRANDS=+-:4;CIPOS=-9,8;CIEND=-9,8;CIPOS95=0,0;CIEND95=0,0;MATEID=271681_1;EVENT=271681;SECONDARY;SU=4;PE=0;SR=4;ALG=PROD;AF=0.000889;NSAMP=26;MSQ=16.79;RECLASSIFIED;AC=26;AN=29246;NFAM=26
chr2	46878376	271682_1	N	N[chr2:46878579[	639.27	LOW	SVTYPE=BND;POS=46878376;STRANDS=+-:26;CIPOS=-25,24;CIEND=-25,24;CIPOS95=0,0;CIEND95=0,0;MATEID=271682_2;EVENT=271682;SU=26;PE=0;SR=26;ALG=PROD;AF=0.0002052;NSAMP=6;MSQ=10.58;RECLASSIFIED;AC=6;AN=29246;NFAM=6
chr2	46878505	42319_1	N	N[chr11:2187929[	384.06	LOW	SVTYPE=BND;POS=46878505;STRANDS=-+:248,+-:16;IMPRECISE;CIPOS=-809,745;CIEND=-745,587;CIPOS95=-162,162;CIEND95=-79,79;MATEID=42319_2;EVENT=42319;SU=264;PE=264;SR=0;ALG=SUM;AF=0.0005471;NSAMP=16;MSQ=13.75;AC=16;AN=29246;NFAM=16
chr2	46878579	271682_2	N	]chr2:46878376]N	639.27	LOW	SVTYPE=BND;POS=46878376;STRANDS=+-:26;CIPOS=-25,24;CIEND=-25,24;CIPOS95=0,0;CIEND95=0,0;MATEID=271682_1;EVENT=271682;SECONDARY;SU=26;PE=0;SR=26;ALG=PROD;AF=0.0002052;NSAMP=6;MSQ=10.58;RECLASSIFIED;AC=6;AN=29246;NFAM=6
chr2	46878764	271683	N	<DEL>	527.95	PASS	SVTYPE=DEL;POS=46878764;SVLEN=-657;END=46879421;STRANDS=+-:21;CIPOS=-3,2;CIEND=-3,1;CIPOS95=0,0;CIEND95=0,0;SU=21;PE=12;SR=9;ALG=PROD;AF=3.419e-05;NSAMP=1;MSQ=527.45;AC=1;AN=29246;NFAM=1
chr2	46891906	271685_1	N	N[chr2:46892720[	962558	LOW	SVTYPE=BND;POS=46891906;STRANDS=+-:4;IMPRECISE;CIPOS=-4,9;CIEND=-10,9;CIPOS95=-1,7;CIEND95=-3,1;MATEID=271685_2;EVENT=271685;SU=4;PE=3;SR=1;ALG=PROD;AF=0.2519;NSAMP=7366;MSQ=87.73;RECLASSIFIED;AC=7366;AN=29246;NFAM=6985
chr2	46892720	271685_2	N	]chr2:46891906]N	962558	LOW	SVTYPE=BND;POS=46891906;STRANDS=+-:4;IMPRECISE;CIPOS=-10,9;CIEND=-4,9;CIPOS95=-3,1;CIEND95=-1,7;MATEID=271685_1;EVENT=271685;SECONDARY;SU=4;PE=3;SR=1;ALG=PROD;AF=0.2519;NSAMP=7366;MSQ=87.73;RECLASSIFIED;AC=7366;AN=29246;NFAM=6985
chr2	46906491	52308_1	N	[chr5:74771871[N	23.96	LOW	SVTYPE=BND;POS=46906491;STRANDS=--:4;IMPRECISE;CIPOS=-10,7;CIEND=-9,8;CIPOS95=-2,0;CIEND95=0,0;MATEID=52308_2;EVENT=52308;SU=4;PE=0;SR=4;ALG=PROD;AF=3.419e-05;NSAMP=1;MSQ=23.94;AC=1;AN=29246;NFAM=1
chr2	46910287	271686	N	<DEL>	443.41	PASS	SVTYPE=DEL;POS=46910287;SVLEN=-1810;END=46912097;STRANDS=+-:20;CIPOS=-10,9;CIEND=-4,2;CIPOS95=0,0;CIEND95=0,0;SU=20;PE=12;SR=8;ALG=PROD;AF=3.419e-05;NSAMP=1;MSQ=443.41;AC=1;AN=29246;NFAM=1
chr2	46916922	271687_1	N	N[chr2:46917250[	328.91	LOW	SVTYPE=BND;POS=46916922;STRANDS=+-:4;CIPOS=-9,8;CIEND=-9,8;CIPOS95=0,0;CIEND95=0,0;MATEID=271687_2;EVENT=271687;SU=4;PE=0;SR=4;ALG=PROD;AF=0.0003077;NSAMP=9;MSQ=21.36;RECLASSIFIED;AC=9;AN=29246;NFAM=9
chr2	46917250	271687_2	N	]chr2:46916922]N	328.91	LOW	SVTYPE=BND;POS=46916922;STRANDS=+-:4;CIPOS=-9,8;CIEND=-9,8;CIPOS95=0,0;CIEND95=0,0;MATEID=271687_1;EVENT=271687;SECONDARY;SU=4;PE=0;SR=4;ALG=PROD;AF=0.0003077;NSAMP=9;MSQ=21.36;RECLASSIFIED;AC=9;AN=29246;NFAM=9
chr2	46922096	271688_1	N	N[chr2:46924057[	14947.2	PASS	SVTYPE=BND;POS=46922096;STRANDS=+-:638;CIPOS=-2,1;CIEND=-2,0;CIPOS95=0,0;CIEND95=0,0;MATEID=271688_2;EVENT=271688;SU=638;PE=381;SR=257;ALG=PROD;AF=0.0003077;NSAMP=9;MSQ=694.09;RECLASSIFIED;AC=9;AN=29246;NFAM=8
chr2	46923301	54559_1	N	N[chr7:46243409[	46.11	LOW	SVTYPE=BND;POS=46923301;STRANDS=+-:12;IMPRECISE;CIPOS=-28,679;CIEND=-554,29;CIPOS95=-28,147;CIEND95=-116,29;MATEID=54559_2;EVENT=54559;SU=12;PE=12;SR=0;ALG=PROD;AF=3.419e-05;NSAMP=1;MSQ=14.98;AC=1;AN=29246;NFAM=1
chr2	46924057	271688_2	N	]chr2:46922096]N	14947.2	PASS	SVTYPE=BND;POS=46922096;STRANDS=+-:638;CIPOS=-2,0;CIEND=-2,1;CIPOS95=0,0;CIEND95=0,0;MATEID=271688_1;EVENT=271688;SECONDARY;SU=638;PE=381;SR=257;ALG=PROD;AF=0.0003077;NSAMP=9;MSQ=694.09;RECLASSIFIED;AC=9;AN=29246;NFAM=8
chr2	46925512	271689	N	<DEL>	2859.45	PASS	SVTYPE=DEL;POS=46925512;SVLEN=-6245;END=46931757;STRANDS=+-:104;CIPOS=-43,42;CIEND=-44,41;CIPOS95=0,0;CIEND95=0,0;SU=104;PE=75;SR=29;ALG=PROD;AF=0.0001026;NSAMP=3;MSQ=657.48;AC=3;AN=29246;NFAM=2
chr2	46929501	56111_1	N	]chr8:131138425]N	12.11	LOW	SVTYPE=BND;POS=46929501;STRANDS=-+:4;IMPRECISE;CIPOS=-9,8;CIEND=-2,9;CIPOS95=0,0;CIEND95=0,1;MATEID=56111_2;EVENT=56111;SU=4;PE=0;SR=4;ALG=PROD;AF=3.419e-05;NSAMP=1;MSQ=12.11;AC=1;AN=29246;NFAM=1
chr2	46937242	271690	N	<DEL>	818.45	PASS	SVTYPE=DEL;POS=46937242;SVLEN=-4186;END=46941428;STRANDS=+-:33;CIPOS=-2,1;CIEND=-2,0;CIPOS95=0,0;CIEND95=0,0;SU=33;PE=17;SR=16;ALG=PROD;AF=3.419e-05;NSAMP=1;MSQ=818.45;AC=1;AN=29246;NFAM=1
chr2	46941054	271692_1	N	N[chr2:46941240[	1120.31	LOW	SVTYPE=BND;POS=46941054;STRANDS=+-:5;IMPRECISE;CIPOS=-8,6;CIEND=-8,6;CIPOS95=-1,0;CIEND95=-1,0;MATEID=271692_2;EVENT=271692;SU=5;PE=0;SR=5;ALG=PROD;AF=0.0002741;NSAMP=8;MSQ=15.42;RECLASSIFIED;AC=8;AN=29182;NFAM=8
chr2	46941240	271692_2	N	]chr2:46941054]N	1120.31	LOW	SVTYPE=BND;POS=46941054;STRANDS=+-:5;IMPRECISE;CIPOS=-8,6;CIEND=-8,6;CIPOS95=-1,0;CIEND95=-1,0;MATEID=271692_1;EVENT=271692;SECONDARY;SU=5;PE=0;SR=5;ALG=PROD;AF=0.0002741;NSAMP=8;MSQ=15.42;RECLASSIFIED;AC=8;AN=29182;NFAM=8
chr2	46955125	271693_1	N	N[chr2:46955244[	40294.9	LOW	SVTYPE=BND;POS=46955125;STRANDS=+-:1539;CIPOS=0,0;CIEND=0,0;CIPOS95=0,0;CIEND95=0,0;MATEID=271693_2;EVENT=271693;SU=1539;PE=18;SR=1521;ALG=PROD;AF=0.005505;NSAMP=160;MSQ=223.94;RECLASSIFIED;AC=161;AN=29246;NFAM=157
chr2	46955244	271693_2	N	]chr2:46955125]N	40294.9	LOW	SVTYPE=BND;POS=46955125;STRANDS=+-:1539;CIPOS=0,0;CIEND=0,0;CIPOS95=0,0;CIEND95=0,0;MATEID=271693_1;EVENT=271693;SECONDARY;SU=1539;PE=18;SR=1521;ALG=PROD;AF=0.005505;NSAMP=160;MSQ=223.94;RECLASSIFIED;AC=161;AN=29246;NFAM=157
chr2	46966492	45113_1	N	N[chr14:64893683[	17.91	LOW	SVTYPE=BND;POS=46966492;STRANDS=+-:13;CIPOS=-23,22;CIEND=-24,22;CIPOS95=0,0;CIEND95=0,0;MATEID=45113_2;EVENT=45113;SU=13;PE=3;SR=10;ALG=PROD;AF=3.419e-05;NSAMP=1;MSQ=17.91;AC=1;AN=29246;NFAM=1
chr2	46966793	56986_1	N	]chr9:134446401]N	89.33	LOW	SVTYPE=BND;POS=46966793;STRANDS=-+:4;IMPRECISE;CIPOS=-10,8;CIEND=-9,9;CIPOS95=-1,0;CIEND95=0,1;MATEID=56986_2;EVENT=56986;SU=4;PE=0;SR=4;ALG=PROD;AF=6.839e-05;NSAMP=1;MSQ=89.31;AC=2;AN=29246;NFAM=1
chr2	46971602	271694_1	N	N[chr2:46971970[	610.97	LOW	SVTYPE=BND;POS=46971602;STRANDS=+-:10;CIPOS=-30,29;CIEND=-30,29;CIPOS95=0,0;CIEND95=0,0;MATEID=271694_2;EVENT=271694;SU=10;PE=0;SR=10;ALG=PROD;AF=0.0008206;NSAMP=24;MSQ=16.01;RECLASSIFIED;AC=24;AN=29246;NFAM=24
chr2	46971970	271694_2	N	]chr2:46971602]N	610.97	LOW	SVTYPE=BND;POS=46971602;STRANDS=+-:10;CIPOS=-30,29;CIEND=-30,29;CIPOS95=0,0;CIEND95=0,0;MATEID=271694_1;EVENT=271694;SECONDARY;SU=10;PE=0;SR=10;ALG=PROD;AF=0.0008206;NSAMP=24;MSQ=16.01;RECLASSIFIED;AC=24;AN=29246;NFAM=24
chr2	46974866	271695_1	N	N[chr2:46975051[	276.02	LOW	SVTYPE=BND;POS=46974866;STRANDS=+-:10;CIPOS=-10,5;CIEND=-10,9;CIPOS95=0,0;CIEND95=0,0;MATEID=271695_2;EVENT=271695;SU=10;PE=1;SR=9;ALG=PROD;AF=0.0001026;NSAMP=3;MSQ=88.26;RECLASSIFIED;AC=3;AN=29246;NFAM=3
chr2	46975051	271695_2	N	]chr2:46974866]N	276.02	LOW	SVTYPE=BND;POS=46974866;STRANDS=+-:10;CIPOS=-10,9;CIEND=-10,5;CIPOS95=0,0;CIEND95=0,0;MATEID=271695_1;EVENT=271695;SECONDARY;SU=10;PE=1;SR=9;ALG=PROD;AF=0.0001026;NSAMP=3;MSQ=88.26;RECLASSIFIED;AC=3;AN=29246;NFAM=3
chr2	46975075	56940_1	N	]chr9:128299498]N	92.25	LOW	SVTYPE=BND;POS=46975075;STRANDS=-+:15;IMPRECISE;CIPOS=-526,29;CIEND=-28,505;CIPOS95=-127,29;CIEND95=-28,128;MATEID=56940_2;EVENT=56940;SU=15;PE=15;SR=0;ALG=PROD;AF=6.839e-05;NSAMP=2;MSQ=46.12;AC=2;AN=29246;NFAM=2
chr2	46975309	51234_1	N	N[chr4:87024148[	751.69	LOW	SVTYPE=BND;POS=46975309;STRANDS=+-:95;CIPOS=-7,9;CIEND=-27,29;CIPOS95=0,0;CIEND95=0,0;MATEID=51234_2;EVENT=51234;SU=95;PE=49;SR=46;ALG=PROD;AF=0.0001368;NSAMP=4;MSQ=165.47;AC=4;AN=29246;NFAM=3
chr2	47000274	51531_1	N	[chr4:140100593[N	350.61	PASS	SVTYPE=BND;POS=47000274;STRANDS=--:21;CIPOS=-50,49;CIEND=-50,49;CIPOS95=0,0;CIEND95=0,0;MATEID=51531_2;EVENT=51531;SU=21;PE=10;SR=11;ALG=PROD;AF=3.419e-05;NSAMP=1;MSQ=350.61;AC=1;AN=29246;NFAM=1
chr2	47001268	51532_1	N	N]chr4:140100594]	443.54	PASS	SVTYPE=BND;POS=47001268;STRANDS=++:31;CIPOS=-43,42;CIEND=-50,49;CIPOS95=0,0;CIEND95=0,0;MATEID=51532_2;EVENT=51532;SU=31;PE=19;SR=12;ALG=PROD;AF=3.419e-05;NSAMP=1;MSQ=443.54;AC=1;AN=29246;NFAM=1
chr2	47009350	271696_1	N	N[chr2:47009816[	1426.25	LOW	SVTYPE=BND;POS=47009350;STRANDS=+-:33;CIPOS=-25,24;CIEND=-24,23;CIPOS95=0,0;CIEND95=0,0;MATEID=271696_2;EVENT=271696;SU=33;PE=17;SR=16;ALG=PROD;AF=0.0001026;NSAMP=3;MSQ=15.11;RECLASSIFIED;AC=3;AN=29246;NFAM=3
chr2	47009816	271696_2	N	]chr2:47009350]N	1426.25	LOW	SVTYPE=BND;POS=47009350;STRANDS=+-:33;CIPOS=-24,23;CIEND=-25,24;CIPOS95=0,0;CIEND95=0,0;MATEID=271696_1;EVENT=271696;SECONDARY;SU=33;PE=17;SR=16;ALG=PROD;AF=0.0001026;NSAMP=3;MSQ=15.11;RECLASSIFIED;AC=3;AN=29246;NFAM=3
chr2	47014204	271697	N	<DEL>	425.5	PASS	SVTYPE=DEL;POS=47014204;SVLEN=-208;END=47014412;STRANDS=+-:15;CIPOS=-10,9;CIEND=-10,9;CIPOS95=0,0;CIEND95=0,0;SU=15;PE=1;SR=14;ALG=PROD;AF=0.000171;NSAMP=5;MSQ=83.98;AC=5;AN=29246;NFAM=5
chr2	47016969	495337	N	<DUP>	345.79	PASS	SVTYPE=DUP;POS=47016969;SVLEN=1169;END=47018138;STRANDS=-+:9;IMPRECISE;CIPOS=-368,9;CIEND=-10,283;CIPOS95=-64,1;CIEND95=-2,62;SU=9;PE=9;SR=0;ALG=PROD;AF=0.0007522;NSAMP=22;MSQ=5.99;AC=22;AN=29246;NFAM=22
chr2	47017177	271698_1	N	N[chr2:47017489[	4749.99	LOW	SVTYPE=BND;POS=47017177;STRANDS=+-:356;CIPOS=-2,3;CIEND=-2,2;CIPOS95=0,0;CIEND95=0,0;MATEID=271698_2;EVENT=271698;SU=356;PE=0;SR=356;ALG=PROD;AF=0.001641;NSAMP=48;MSQ=22.44;RECLASSIFIED;AC=48;AN=29246;NFAM=48
chr2	47017489	271698_2	N	]chr2:47017177]N	4749.99	LOW	SVTYPE=BND;POS=47017177;STRANDS=+-:356;CIPOS=-2,2;CIEND=-2,3;CIPOS95=0,0;CIEND95=0,0;MATEID=271698_1;EVENT=271698;SECONDARY;SU=356;PE=0;SR=356;ALG=PROD;AF=0.001641;NSAMP=48;MSQ=22.44;RECLASSIFIED;AC=48;AN=29246;NFAM=48
chr2	47023971	271699_1	N	N[chr2:47024248[	242.3	LOW	SVTYPE=BND;POS=47023971;STRANDS=+-:22;CIPOS=-9,8;CIEND=-9,8;CIPOS95=0,0;CIEND95=0,0;MATEID=271699_2;EVENT=271699;SU=22;PE=0;SR=22;ALG=PROD;AF=0.0003419;NSAMP=10;MSQ=13.83;RECLASSIFIED;AC=10;AN=29246;NFAM=10
chr2	47024248	271699_2	N	]chr2:47023971]N	242.3	LOW	SVTYPE=BND;POS=47023971;STRANDS=+-:22;CIPOS=-9,8;CIEND=-9,8;CIPOS95=0,0;CIEND95=0,0;MATEID=271699_1;EVENT=271699;SECONDARY;SU=22;PE=0;SR=22;ALG=PROD;AF=0.0003419;NSAMP=10;MSQ=13.83;RECLASSIFIED;AC=10;AN=29246;NFAM=10
chr2	47027204	271700	N	<DEL>	557.57	PASS	SVTYPE=DEL;POS=47027204;SVLEN=-3231;END=47030435;STRANDS=+-:23;CIPOS=-3,2;CIEND=-10,9;CIPOS95=0,0;CIEND95=0,0;SU=23;PE=13;SR=10;ALG=PROD;AF=3.419e-05;NSAMP=1;MSQ=557.57;AC=1;AN=29246;NFAM=1
chr2	47027607	495338	N	<DUP>	302.01	PASS	SVTYPE=DUP;POS=47027607;SVLEN=147773;END=47175380;STRANDS=-+:26;CIPOS=-10,9;CIEND=-10,9;CIPOS95=0,0;CIEND95=0,0;SU=26;PE=14;SR=12;ALG=PROD;AF=6.839e-05;NSAMP=1;MSQ=301.66;AC=2;AN=29246;NFAM=1
chr2	47053196	495339_1	N	]chr2:47055976]N	10903.7	PASS	SVTYPE=BND;POS=47053196;STRANDS=-+:1120;CIPOS=-1,0;CIEND=-1,0;CIPOS95=0,0;CIEND95=0,0;MATEID=495339_2;EVENT=495339;SU=1120;PE=627;SR=493;ALG=PROD;AF=0.0008548;NSAMP=25;MSQ=267.57;RECLASSIFIED;AC=25;AN=29246;NFAM=24
chr2	47053581	53822_1	N	N]chr6:112207540]	2304.57	LOW	SVTYPE=BND;POS=47053581;STRANDS=++:186;CIPOS=-3,5;CIEND=-4,4;CIPOS95=0,0;CIEND95=0,0;MATEID=53822_2;EVENT=53822;SU=186;PE=0;SR=186;ALG=PROD;AF=0.002325;NSAMP=68;MSQ=30.58;AC=68;AN=29246;NFAM=68
chr2	47055976	495339_2	N	N[chr2:47053196[	10903.7	PASS	SVTYPE=BND;POS=47053196;STRANDS=-+:1120;CIPOS=-1,0;CIEND=-1,0;CIPOS95=0,0;CIEND95=0,0;MATEID=495339_1;EVENT=495339;SECONDARY;SU=1120;PE=627;SR=493;ALG=PROD;AF=0.0008548;NSAMP=25;MSQ=267.57;RECLASSIFIED;AC=25;AN=29246;NFAM=24
chr2	47084666	42039_1	N	N[chr10:107843973[	92.37	LOW	SVTYPE=BND;POS=47084666;STRANDS=+-:5;IMPRECISE;CIPOS=-10,481;CIEND=-640,7;CIPOS95=-2,116;CIEND95=-225,0;MATEID=42039_2;EVENT=42039;SU=5;PE=5;SR=0;ALG=PROD;AF=0.0001026;NSAMP=3;MSQ=15.33;AC=3;AN=29246;NFAM=3
chr2	47084791	57483_1	N	]chrX:48834799]N	1785.89	LOW	SVTYPE=BND;POS=47084791;STRANDS=-+:18;CIPOS=-10,9;CIEND=-10,9;CIPOS95=0,0;CIEND95=0,0;MATEID=57483_2;EVENT=57483;SU=18;PE=0;SR=18;ALG=PROD;AF=0.001607;NSAMP=47;MSQ=24.33;AC=47;AN=29246;NFAM=47
chr2	47084810	55844_1	N	N[chr8:94997290[	406.38	LOW	SVTYPE=BND;POS=47084810;STRANDS=+-:42;CIPOS=-10,9;CIEND=-6,6;CIPOS95=0,0;CIEND95=0,0;MATEID=55844_2;EVENT=55844;SU=42;PE=20;SR=22;ALG=PROD;AF=0.0005129;NSAMP=15;MSQ=22.35;AC=15;AN=29246;NFAM=15
chr2	47084810	6998_2	N	N[chr1:203054672[	20512.2	LOW	SVTYPE=BND;POS=47084810;STRANDS=-+:4;CIPOS=-9,8;CIEND=-9,8;CIPOS95=0,0;CIEND95=0,0;MATEID=6998_1;EVENT=6998;SECONDARY;SU=4;PE=0;SR=4;ALG=PROD;AF=0.02031;NSAMP=594;MSQ=24.83;AC=594;AN=29246;NFAM=586
chr2	47084964	6999_2	N	N[chr1:58648522[	14.98	LOW	SVTYPE=BND;POS=47084964;STRANDS=-+:4;IMPRECISE;CIPOS=-30,343;CIEND=-516,27;CIPOS95=-30,76;CIEND95=-171,27;MATEID=6999_1;EVENT=6999;SECONDARY;SU=4;PE=4;SR=0;ALG=PROD;AF=3.419e-05;NSAMP=1;MSQ=14.98;AC=1;AN=29246;NFAM=1
chr2	47085031	41700_1	N	N[chr10:8696435[	200.07	LOW	SVTYPE=BND;POS=47085031;STRANDS=+-:4;IMPRECISE;CIPOS=-10,9;CIEND=-10,7;CIPOS95=-3,3;CIEND95=-4,0;MATEID=41700_2;EVENT=41700;SU=4;PE=3;SR=1;ALG=PROD;AF=0.0003077;NSAMP=9;MSQ=13.96;AC=9;AN=29246;NFAM=9
chr2	47085031	55845_1	N	N[chr8:94997287[	655.75	LOW	SVTYPE=BND;POS=47085031;STRANDS=+-:27;IMPRECISE;CIPOS=-10,9;CIEND=-10,26;CIPOS95=0,0;CIEND95=-1,1;MATEID=55845_2;EVENT=55845;SU=27;PE=16;SR=11;ALG=PROD;AF=0.0006155;NSAMP=18;MSQ=21.47;AC=18;AN=29246;NFAM=18
chr2	47085031	7000_2	N	N[chr1:243527871[	81274.6	LOW	SVTYPE=BND;POS=47085031;STRANDS=-+:5;IMPRECISE;CIPOS=-30,29;CIEND=-30,26;CIPOS95=-3,3;CIEND95=-3,3;MATEID=7000_1;EVENT=7000;SECONDARY;SU=5;PE=4;SR=1;ALG=PROD;AF=0.06849;NSAMP=2003;MSQ=24.56;AC=2003;AN=29246;NFAM=1961
chr2	47085052	41701_1	N	]chr10:8696518]N	80414.4	LOW	SVTYPE=BND;POS=47085052;STRANDS=-+:266;CIPOS=-5,5;CIEND=-3,5;CIPOS95=0,0;CIEND95=0,0;MATEID=41701_2;EVENT=41701;SU=266;PE=124;SR=142;ALG=PROD;AF=0.05091;NSAMP=1489;MSQ=36.59;AC=1489;AN=29246;NFAM=1452
chr2	47085052	52318_1	N	]chr5:77018921]N	77703.6	LOW	SVTYPE=BND;POS=47085052;STRANDS=-+:9;CIPOS=-29,28;CIEND=-29,28;CIPOS95=0,0;CIEND95=0,0;MATEID=52318_2;EVENT=52318;SU=9;PE=0;SR=9;ALG=PROD;AF=0.04804;NSAMP=1405;MSQ=39.5;AC=1405;AN=29246;NFAM=1374
chr2	47085052	55843_1	N	]chr8:94997366]N	78575.5	LOW	SVTYPE=BND;POS=47085052;STRANDS=-+:247;CIPOS=-5,5;CIEND=-3,4;CIPOS95=0,0;CIEND95=0,0;MATEID=55843_2;EVENT=55843;SU=247;PE=88;SR=159;ALG=PROD;AF=0.04951;NSAMP=1442;MSQ=36.78;AC=1448;AN=29246;NFAM=1405
chr2	47092142	58128_1	N	[chrX:154456620[N	2.46716e+06	LOW	SVTYPE=BND;POS=47092142;STRANDS=--:1054,++:1;IMPRECISE;CIPOS=-50,1;CIEND=-50,8;CIPOS95=-1,1;CIEND95=-1,1;MATEID=58128_2;EVENT=58128;SU=1055;PE=1053;SR=2;ALG=PROD;AF=0.3548;NSAMP=10371;MSQ=140.76;RETAINED;AC=10376;AN=29246;NFAM=9671
chr2	47092157	50645_1	N	N[chr3:196589450[	955.99	LOW	SVTYPE=BND;POS=47092157;STRANDS=+-:12;IMPRECISE;CIPOS=-30,29;CIEND=-27,28;CIPOS95=-1,1;CIEND95=-1,1;MATEID=50645_2;EVENT=50645;SU=12;PE=9;SR=3;ALG=PROD;AF=0.001744;NSAMP=51;MSQ=11.54;AC=51;AN=29246;NFAM=51
chr2	47092159	58129_1	N	N]chrX:154456926]	2.59178e+06	LOW	SVTYPE=BND;POS=47092159;STRANDS=++:13222;CIPOS=-1,4;CIEND=0,4;CIPOS95=0,0;CIEND95=0,0;MATEID=58129_2;EVENT=58129;SU=13222;PE=13118;SR=104;AF=0.4127;NSAMP=12006;MSQ=125.79;AC=12069;AN=29246;NFAM=11148
chr2	47099850	271703	N	<DEL>	39196.6	PASS	SVTYPE=DEL;POS=47099850;SVLEN=-7436;END=47107286;STRANDS=+-:1718;IMPRECISE;CIPOS=-7,20;CIEND=-80,11;CIPOS95=-3,3;CIEND95=0,0;SU=1718;PE=1718;SR=0;ALG=PROD;AF=0.005779;NSAMP=169;MSQ=181.25;RETAINED;AC=169;AN=29246;NFAM=168
chr2	47100229	271704	N	<DEL>	5009.49	PASS	SVTYPE=DEL;POS=47100229;SVLEN=-7485;END=47107714;STRANDS=+-:206;IMPRECISE;CIPOS=-18,151;CIEND=-88,28;CIPOS95=-6,6;CIEND95=-11,11;SU=206;PE=206;SR=0;ALG=PROD;AF=0.001231;NSAMP=36;MSQ=60.74;AC=36;AN=29246;NFAM=34
chr2	47100956	271706_1	N	N[chr2:47108646[	320.44	LOW	SVTYPE=BND;POS=47100956;STRANDS=+-:7;IMPRECISE;CIPOS=-10,539;CIEND=-491,9;CIPOS95=-1,198;CIEND95=-143,2;MATEID=271706_2;EVENT=271706;SU=7;PE=7;SR=0;ALG=PROD;AF=3.419e-05;NSAMP=1;MSQ=302.58;RECLASSIFIED;AC=1;AN=29246;NFAM=1
chr2	47101964	271707_1	N	N[chr2:47102014[	740.68	LOW	SVTYPE=BND;POS=47101964;STRANDS=+-:15;CIPOS=-26,25;CIEND=-26,25;CIPOS95=0,0;CIEND95=0,0;MATEID=271707_2;EVENT=271707;SU=15;PE=0;SR=15;ALG=PROD;AF=3.42e-05;NSAMP=1;MSQ=104.83;RECLASSIFIED;AC=1;AN=29244;NFAM=1
chr2	47102014	271707_2	N	]chr2:47101964]N	740.68	LOW	SVTYPE=BND;POS=47101964;STRANDS=+-:15;CIPOS=-26,25;CIEND=-26,25;CIPOS95=0,0;CIEND95=0,0;MATEID=271707_1;EVENT=271707;SECONDARY;SU=15;PE=0;SR=15;ALG=PROD;AF=3.42e-05;NSAMP=1;MSQ=104.83;RECLASSIFIED;AC=1;AN=29244;NFAM=1
chr2	47107156	271708	N	<DEL>	503.47	PASS	SVTYPE=DEL;POS=47107156;SVLEN=-1879;END=47109035;STRANDS=+-:22;CIPOS=-3,2;CIEND=-3,0;CIPOS95=0,0;CIEND95=0,0;SU=22;PE=11;SR=11;ALG=PROD;AF=3.419e-05;NSAMP=1;MSQ=503.47;AC=1;AN=29246;NFAM=1
chr2	47107806	271709	N	<DEL>	44.83	PASS	SVTYPE=DEL;POS=47107806;SVLEN=-4537;END=47112343;STRANDS=+-:4;IMPRECISE;CIPOS=-10,350;CIEND=-441,9;CIPOS95=-2,126;CIEND95=-132,1;SU=4;PE=4;SR=0;ALG=PROD;AF=3.419e-05;NSAMP=1;MSQ=44.83;AC=1;AN=29246;NFAM=1
chr2	47108646	271706_2	N	]chr2:47100956]N	320.44	LOW	SVTYPE=BND;POS=47100956;STRANDS=+-:7;IMPRECISE;CIPOS=-491,9;CIEND=-10,539;CIPOS95=-143,2;CIEND95=-1,198;MATEID=271706_1;EVENT=271706;SECONDARY;SU=7;PE=7;SR=0;ALG=PROD;AF=3.419e-05;NSAMP=1;MSQ=302.58;RECLASSIFIED;AC=1;AN=29246;NFAM=1
chr2	47115121	271710	N	<DEL>	179.72	PASS	SVTYPE=DEL;POS=47115121;SVLEN=-1743;END=47116864;STRANDS=+-:11;CIPOS=-6,4;CIEND=-5,2;CIPOS95=0,0;CIEND95=0,0;SU=11;PE=4;SR=7;ALG=PROD;AF=3.419e-05;NSAMP=1;MSQ=179.72;AC=1;AN=29246;NFAM=1
chr2	47121723	271711	N	<DEL>	1564.76	PASS	SVTYPE=DEL;POS=47121723;SVLEN=-2772;END=47124495;STRANDS=+-:64;CIPOS=-22,21;CIEND=-22,20;CIPOS95=0,0;CIEND95=0,0;SU=64;PE=36;SR=28;ALG=PROD;AF=3.419e-05;NSAMP=1;MSQ=836.36;AC=1;AN=29246;NFAM=1
chr2	47123425	271713	N	<DEL>	6915.64	PASS	SVTYPE=DEL;POS=47123425;SVLEN=-5326;END=47128751;STRANDS=+-:284;CIPOS=-2,1;CIEND=-3,1;CIPOS95=0,0;CIEND95=0,0;SU=284;PE=168;SR=116;ALG=PROD;AF=0.0002052;NSAMP=6;MSQ=723.45;AC=6;AN=29246;NFAM=6
chr2	47134027	48697_1	N	]chr20:48918105]N	1464.91	LOW	SVTYPE=BND;POS=47134027;STRANDS=-+:172;CIPOS=-4,3;CIEND=-4,3;CIPOS95=0,0;CIEND95=0,0;MATEID=48697_2;EVENT=48697;SU=172;PE=0;SR=172;ALG=PROD;AF=0.001436;NSAMP=42;MSQ=22.84;AC=42;AN=29246;NFAM=42
chr2	47138481	271714	N	<DEL>	360.1	PASS	SVTYPE=DEL;POS=47138481;SVLEN=-2461;END=47140942;STRANDS=+-:17;IMPRECISE;CIPOS=-10,9;CIEND=-10,9;CIPOS95=-1,1;CIEND95=-1,0;SU=17;PE=14;SR=3;ALG=PROD;AF=3.419e-05;NSAMP=1;MSQ=359.63;AC=1;AN=29246;NFAM=1
chr2	47138836	271715	N	<DEL>	1246.21	PASS	SVTYPE=DEL;POS=47138836;SVLEN=-2298;END=47141134;STRANDS=+-:65;CIPOS=-26,29;CIEND=-22,20;CIPOS95=0,0;CIEND95=0,0;SU=65;PE=51;SR=14;ALG=PROD;AF=6.839e-05;NSAMP=2;MSQ=226.15;AC=2;AN=29246;NFAM=2
chr2	47140370	7001_2	N	]chr1:46242979]N	59.49	LOW	SVTYPE=BND;POS=47140370;STRANDS=+-:6;IMPRECISE;CIPOS=-9,9;CIEND=-7,9;CIPOS95=-3,1;CIEND95=-1,3;MATEID=7001_1;EVENT=7001;SECONDARY;SU=6;PE=5;SR=1;ALG=PROD;AF=3.419e-05;NSAMP=1;MSQ=29.87;AC=1;AN=29246;NFAM=1
chr2	47158383	271717_1	N	N[chr2:100335588[	39853.7	LOW	SVTYPE=BND;POS=47158383;STRANDS=+-:5;CIPOS=-8,8;CIEND=-9,6;CIPOS95=0,0;CIEND95=0,0;MATEID=271717_2;EVENT=271717;SU=5;PE=1;SR=4;ALG=PROD;AF=0.03662;NSAMP=1071;MSQ=19.95;RECLASSIFIED;AC=1071;AN=29246;NFAM=1060
chr2	47167817	45158_1	N	N[chr14:71229351[	378.34	LOW	SVTYPE=BND;POS=47167817;STRANDS=+-:10;IMPRECISE;CIPOS=-30,29;CIEND=-30,25;CIPOS95=-2,2;CIEND95=-3,3;MATEID=45158_2;EVENT=45158;SU=10;PE=9;SR=1;ALG=PROD;AF=0.0004103;NSAMP=12;MSQ=25.73;AC=12;AN=29246;NFAM=12
chr2	47167817	7002_2	N	]chr1:28533823]N	400.62	LOW	SVTYPE=BND;POS=47167817;STRANDS=-+:24,+-:25;IMPRECISE;CIPOS=-506,142;CIEND=-49,750;CIPOS95=-99,99;CIEND95=-49,225;MATEID=7002_1;EVENT=7002;SECONDARY;SU=49;PE=25;SR=24;ALG=SUM;AF=0.0002735;NSAMP=8;MSQ=42.01;AC=8;AN=29246;NFAM=8
chr2	47170872	271718	N	<DEL>	1879.36	PASS	SVTYPE=DEL;POS=47170872;SVLEN=-3960;END=47174832;STRANDS=+-:65;CIPOS=-23,22;CIEND=-23,21;CIPOS95=0,0;CIEND95=0,0;SU=65;PE=35;SR=30;ALG=PROD;AF=6.839e-05;NSAMP=2;MSQ=686.38;AC=2;AN=29246;NFAM=2
chr2	47179779	271720	N	<DEL:ME:SINE|Alu|AluY>	529.23	PASS	SVTYPE=MEI;POS=47179779;SVLEN=-266;END=47180045;STRANDS=+-:12;CIPOS=-29,28;CIEND=-29,28;CIPOS95=0,0;CIEND95=0,0;SU=12;PE=0;SR=12;ALG=PROD;AF=0.0007522;NSAMP=22;MSQ=17.1;AC=22;AN=29246;NFAM=22
chr2	47181551	271721	N	<DEL>	2806.03	PASS	SVTYPE=DEL;POS=47181551;SVLEN=-10560;END=47192111;STRANDS=+-:114;CIPOS=-22,21;CIEND=-23,21;CIPOS95=0,0;CIEND95=0,0;SU=114;PE=61;SR=53;ALG=PROD;AF=3.419e-05;NSAMP=1;MSQ=689.58;AC=1;AN=29246;NFAM=1
chr2	47215940	495341_1	N	]chr2:210127814]N	6.03	LOW	SVTYPE=BND;POS=47215940;STRANDS=-+:4;IMPRECISE;CIPOS=0,9;CIEND=-10,8;CIPOS95=0,9;CIEND95=-1,0;MATEID=495341_2;EVENT=495341;SU=4;PE=0;SR=4;ALG=PROD;AF=3.419e-05;NSAMP=1;MSQ=4.82;RECLASSIFIED;AC=1;AN=29246;NFAM=1
chr2	47246019	7003_2	N	N[chr1:14883378[	3082.62	LOW	SVTYPE=BND;POS=47246019;STRANDS=-+:4;IMPRECISE;CIPOS=-10,9;CIEND=-10,9;CIPOS95=-1,1;CIEND95=-1,1;MATEID=7003_1;EVENT=7003;SECONDARY;SU=4;PE=2;SR=2;ALG=PROD;AF=0.003043;NSAMP=87;MSQ=21.75;AC=89;AN=29246;NFAM=86
chr2	47246046	41446_1	N	N]chr10:48655052]	171.27	LOW	SVTYPE=BND;POS=47246046;STRANDS=++:4;IMPRECISE;CIPOS=-10,501;CIEND=-10,308;CIPOS95=-1,162;CIEND95=-2,83;MATEID=41446_2;EVENT=41446;SU=4;PE=4;SR=0;ALG=PROD;AF=0.0003077;NSAMP=9;MSQ=12.14;AC=9;AN=29246;NFAM=9
chr2	47246052	46582_1	N	N]chr17:7741271]	42.82	LOW	SVTYPE=BND;POS=47246052;STRANDS=++:8;IMPRECISE;CIPOS=-30,659;CIEND=-30,172;CIPOS95=-30,115;CIEND95=-30,57;MATEID=46582_2;EVENT=46582;SU=8;PE=8;SR=0;ALG=PROD;AF=0.0001026;NSAMP=3;MSQ=14.25;AC=3;AN=29246;NFAM=3
chr2	47255429	271724	N	<DEL>	1177.85	PASS	SVTYPE=DEL;POS=47255429;SVLEN=-88;END=47255517;STRANDS=+-:26;CIPOS=-9,8;CIEND=-9,8;CIPOS95=0,0;CIEND95=0,0;SU=26;PE=0;SR=26;ALG=PROD;AF=0.0002052;NSAMP=6;MSQ=196.3;AC=6;AN=29246;NFAM=6
chr2	47263952	271725	N	<DEL>	494.26	PASS	SVTYPE=DEL;POS=47263952;SVLEN=-5385;END=47269337;STRANDS=+-:21;CIPOS=-6,4;CIEND=-6,2;CIPOS95=0,0;CIEND95=0,0;SU=21;PE=15;SR=6;ALG=PROD;AF=3.419e-05;NSAMP=1;MSQ=494.26;AC=1;AN=29246;NFAM=1
chr2	47264025	573879	N	<INV>	7324.82	LOW	SVTYPE=INV;POS=47264025;SVLEN=133368476;END=180632501;STRANDS=++:8,--:2093;CIPOS=-50,108;CIEND=-81,48;CIPOS95=0,0;CIEND95=0,0;SU=2101;PE=4;SR=2097;ALG=SUM;AF=0.008172;NSAMP=239;MSQ=14.31;AC=239;AN=29246;NFAM=238
chr2	47264085	573880_1	N	N]chr2:180632469]	649728	LOW	SVTYPE=BND;POS=47264085;STRANDS=++:16;CIPOS=-9,8;CIEND=-9,8;CIPOS95=0,0;CIEND95=0,0;MATEID=573880_2;EVENT=573880;SU=16;PE=0;SR=16;ALG=PROD;AF=0.2055;NSAMP=6011;MSQ=70.87;AC=6011;AN=29246;NFAM=5770
chr2	47272612	271726	N	<DEL>	302.64	PASS	SVTYPE=DEL;POS=47272612;SVLEN=-86;END=47272698;STRANDS=+-:12;CIPOS=-10,9;CIEND=-10,9;CIPOS95=0,0;CIEND95=0,0;SU=12;PE=0;SR=12;ALG=PROD;AF=3.419e-05;NSAMP=1;MSQ=302.64;AC=1;AN=29246;NFAM=1
chr2	47276118	573881	N	<INV>	51.52	LOW	SVTYPE=INV;POS=47276118;SVLEN=236;END=47276354;STRANDS=++:3,--:1;IMPRECISE;CIPOS=-13,0;CIEND=-10,86;CIPOS95=-13,0;CIEND95=-1,71;SU=4;PE=4;SR=0;ALG=PROD;AF=6.839e-05;NSAMP=2;MSQ=25.62;AC=2;AN=29246;NFAM=2
chr2	47279863	271727_1	N	N[chr2:47285198[	2362.5	LOW	SVTYPE=BND;POS=47279863;STRANDS=+-:134;IMPRECISE;CIPOS=-23,212;CIEND=-203,9;CIPOS95=-4,4;CIEND95=-7,7;MATEID=271727_2;EVENT=271727;SU=134;PE=134;SR=0;ALG=PROD;AF=0.0003419;NSAMP=10;MSQ=204.23;RECLASSIFIED;AC=10;AN=29246;NFAM=10
chr2	47281686	271729_1	N	N[chr2:47282107[	258.77	LOW	SVTYPE=BND;POS=47281686;STRANDS=+-:4;IMPRECISE;CIPOS=-9,9;CIEND=-9,8;CIPOS95=0,1;CIEND95=0,0;MATEID=271729_2;EVENT=271729;SU=4;PE=0;SR=4;ALG=PROD;AF=0.0003077;NSAMP=9;MSQ=15.14;RECLASSIFIED;AC=9;AN=29246;NFAM=9
chr2	47281931	271730	N	<DEL>	362.44	PASS	SVTYPE=DEL;POS=47281931;SVLEN=-4701;END=47286632;STRANDS=+-:22;IMPRECISE;CIPOS=-30,279;CIEND=-238,29;CIPOS95=-30,35;CIEND95=-36,29;SU=22;PE=22;SR=0;ALG=PROD;AF=6.839e-05;NSAMP=2;MSQ=181.22;AC=2;AN=29246;NFAM=2
chr2	47282107	271729_2	N	]chr2:47281686]N	258.77	LOW	SVTYPE=BND;POS=47281686;STRANDS=+-:4;IMPRECISE;CIPOS=-9,8;CIEND=-9,9;CIPOS95=0,0;CIEND95=0,1;MATEID=271729_1;EVENT=271729;SECONDARY;SU=4;PE=0;SR=4;ALG=PROD;AF=0.0003077;NSAMP=9;MSQ=15.14;RECLASSIFIED;AC=9;AN=29246;NFAM=9
chr2	47285198	271727_2	N	]chr2:47279863]N	2362.5	LOW	SVTYPE=BND;POS=47279863;STRANDS=+-:134;IMPRECISE;CIPOS=-203,9;CIEND=-23,212;CIPOS95=-7,7;CIEND95=-4,4;MATEID=271727_1;EVENT=271727;SECONDARY;SU=134;PE=134;SR=0;ALG=PROD;AF=0.0003419;NSAMP=10;MSQ=204.23;RECLASSIFIED;AC=10;AN=29246;NFAM=10
chr2	47288435	42727_1	N	[chr11:64993146[N	838.33	LOW	SVTYPE=BND;POS=47288435;STRANDS=--:80;CIPOS=-5,4;CIEND=-5,4;CIPOS95=0,0;CIEND95=0,0;MATEID=42727_2;EVENT=42727;SU=80;PE=0;SR=80;ALG=PROD;AF=0.0005471;NSAMP=16;MSQ=25.84;AC=16;AN=29246;NFAM=16
chr2	47292794	271732	N	<DEL>	392.37	PASS	SVTYPE=DEL;POS=47292794;SVLEN=-5071;END=47297865;STRANDS=+-:20;CIPOS=-4,3;CIEND=-4,1;CIPOS95=0,0;CIEND95=0,0;SU=20;PE=12;SR=8;ALG=PROD;AF=3.419e-05;NSAMP=1;MSQ=392.37;AC=1;AN=29246;NFAM=1
chr2	47293456	573882_1	N	N]chr2:48044478]	56.79	LOW	SVTYPE=BND;POS=47293456;STRANDS=++:6;IMPRECISE;CIPOS=-10,397;CIEND=-10,434;CIPOS95=-1,110;CIEND95=-1,146;MATEID=573882_2;EVENT=573882;SU=6;PE=6;SR=0;ALG=PROD;AF=3.419e-05;NSAMP=1;MSQ=56.79;AC=1;AN=29246;NFAM=1
chr2	47314522	271733	N	<DEL>	290.36	PASS	SVTYPE=DEL;POS=47314522;SVLEN=-51830;END=47366352;STRANDS=+-:20;IMPRECISE;CIPOS=-30,217;CIEND=-284,29;CIPOS95=-30,40;CIEND95=-34,29;SU=20;PE=20;SR=0;ALG=PROD;AF=6.839e-05;NSAMP=2;MSQ=145.18;AC=2;AN=29246;NFAM=2
chr2	47317805	271734_1	N	N[chr2:47318160[	1231.69	LOW	SVTYPE=BND;POS=47317805;STRANDS=+-:125;CIPOS=-5,4;CIEND=-5,2;CIPOS95=0,0;CIEND95=0,0;MATEID=271734_2;EVENT=271734;SU=125;PE=0;SR=125;ALG=PROD;AF=0.001094;NSAMP=32;MSQ=24.64;RECLASSIFIED;AC=32;AN=29246;NFAM=32
chr2	47318017	271735_1	N	N[chr2:47318376[	310.25	LOW	SVTYPE=BND;POS=47318017;STRANDS=+-:25;CIPOS=-9,8;CIEND=-30,7;CIPOS95=0,0;CIEND95=0,0;MATEID=271735_2;EVENT=271735;SU=25;PE=0;SR=25;ALG=PROD;AF=0.0004103;NSAMP=12;MSQ=17.47;RECLASSIFIED;AC=12;AN=29246;NFAM=12
chr2	47318160	271734_2	N	]chr2:47317805]N	1231.69	LOW	SVTYPE=BND;POS=47317805;STRANDS=+-:125;CIPOS=-5,2;CIEND=-5,4;CIPOS95=0,0;CIEND95=0,0;MATEID=271734_1;EVENT=271734;SECONDARY;SU=125;PE=0;SR=125;ALG=PROD;AF=0.001094;NSAMP=32;MSQ=24.64;RECLASSIFIED;AC=32;AN=29246;NFAM=32
chr2	47318217	573883	N	<INV>	32.81	LOW	SVTYPE=INV;POS=47318217;SVLEN=475;END=47318692;STRANDS=++:2,--:2;IMPRECISE;CIPOS=-83,125;CIEND=-10,92;CIPOS95=-73,92;CIEND95=0,78;SU=4;PE=4;SR=0;ALG=PROD;AF=3.419e-05;NSAMP=1;MSQ=32.81;AC=1;AN=29246;NFAM=1
chr2	47318376	271735_2	N	]chr2:47318017]N	310.25	LOW	SVTYPE=BND;POS=47318017;STRANDS=+-:25;CIPOS=-30,7;CIEND=-9,8;CIPOS95=0,0;CIEND95=0,0;MATEID=271735_1;EVENT=271735;SECONDARY;SU=25;PE=0;SR=25;ALG=PROD;AF=0.0004103;NSAMP=12;MSQ=17.47;RECLASSIFIED;AC=12;AN=29246;NFAM=12
chr2	47324394	52088_1	N	[chr5:35852781[N	380.4	LOW	SVTYPE=BND;POS=47324394;STRANDS=--:4;CIPOS=-9,8;CIEND=-9,8;CIPOS95=0,0;CIEND95=0,0;MATEID=52088_2;EVENT=52088;SU=4;PE=0;SR=4;ALG=PROD;AF=0.0003077;NSAMP=9;MSQ=40.54;AC=9;AN=29246;NFAM=9
chr2	47327109	45545_1	N	N]chr15:44576166]	1394.45	LOW	SVTYPE=BND;POS=47327109;STRANDS=++:38;IMPRECISE;CIPOS=-8,523;CIEND=-10,522;CIPOS95=-8,108;CIEND95=-10,106;MATEID=45545_2;EVENT=45545;SU=38;PE=38;SR=0;ALG=PROD;AF=0.002462;NSAMP=72;MSQ=17.29;AC=72;AN=29246;NFAM=72
chr2	47329489	271736	N	<DEL>	56.79	PASS	SVTYPE=DEL;POS=47329489;SVLEN=-20126;END=47349615;STRANDS=+-:6;IMPRECISE;CIPOS=-10,352;CIEND=-269,9;CIPOS95=-2,98;CIEND95=-88,2;SU=6;PE=6;SR=0;ALG=PROD;AF=3.419e-05;NSAMP=1;MSQ=56.79;AC=1;AN=29246;NFAM=1
chr2	47330404	271737	N	<DEL>	374.66	PASS	SVTYPE=DEL;POS=47330404;SVLEN=-8724;END=47339128;STRANDS=+-:4;CIPOS=-9,8;CIEND=-9,8;CIPOS95=0,0;CIEND95=0,0;SU=4;PE=0;SR=4;ALG=PROD;AF=3.419e-05;NSAMP=1;MSQ=374.66;AC=1;AN=29246;NFAM=1
chr2	47335790	271738_1	N	N[chr2:47335854[	412.17	LOW	SVTYPE=BND;POS=47335790;STRANDS=+-:5;IMPRECISE;CIPOS=-10,9;CIEND=-6,8;CIPOS95=0,0;CIEND95=0,1;MATEID=271738_2;EVENT=271738;SU=5;PE=0;SR=5;ALG=PROD;AF=6.839e-05;NSAMP=2;MSQ=116.88;RECLASSIFIED;AC=2;AN=29246;NFAM=2
chr2	47335854	271738_2	N	]chr2:47335790]N	412.17	LOW	SVTYPE=BND;POS=47335790;STRANDS=+-:5;IMPRECISE;CIPOS=-6,8;CIEND=-10,9;CIPOS95=0,1;CIEND95=0,0;MATEID=271738_1;EVENT=271738;SECONDARY;SU=5;PE=0;SR=5;ALG=PROD;AF=6.839e-05;NSAMP=2;MSQ=116.88;RECLASSIFIED;AC=2;AN=29246;NFAM=2
chr2	47336195	52192_1	N	[chr5:55372894[N	1129.2	LOW	SVTYPE=BND;POS=47336195;STRANDS=--:4;CIPOS=-9,8;CIEND=-9,8;CIPOS95=0,0;CIEND95=0,0;MATEID=52192_2;EVENT=52192;SU=4;PE=0;SR=4;ALG=PROD;AF=0.001675;NSAMP=49;MSQ=19.87;AC=49;AN=29246;NFAM=49
chr2	47336195	54850_1	N	[chr7:89512703[N	1841.3	LOW	SVTYPE=BND;POS=47336195;STRANDS=--:20;CIPOS=-10,9;CIEND=-10,9;CIPOS95=0,0;CIEND95=0,0;MATEID=54850_2;EVENT=54850;SU=20;PE=0;SR=20;ALG=PROD;AF=0.002564;NSAMP=75;MSQ=21.36;AC=75;AN=29246;NFAM=75
chr2	47349363	573884	N	<INV>	13888.8	LOW	SVTYPE=INV;POS=47349363;SVLEN=888;END=47350251;STRANDS=++:4,--:3;IMPRECISE;CIPOS=-10,9;CIEND=-10,2;CIPOS95=-1,1;CIEND95=-2,1;SU=7;PE=4;SR=3;ALG=PROD;AF=0.01689;NSAMP=494;MSQ=19.75;AC=494;AN=29246;NFAM=492
chr2	47351212	495343	N	<DUP>	72.71	PASS	SVTYPE=DUP;POS=47351212;SVLEN=2604;END=47353816;STRANDS=-+:10;IMPRECISE;CIPOS=-283,9;CIEND=-10,360;CIPOS95=-51,1;CIEND95=-1,63;SU=10;PE=10;SR=0;ALG=PROD;AF=3.419e-05;NSAMP=1;MSQ=71.91;AC=1;AN=29246;NFAM=1
chr2	47352530	271739_1	N	N[chr2:47352800[	1078.25	LOW	SVTYPE=BND;POS=47352530;STRANDS=+-:119;CIPOS=-5,4;CIEND=-5,5;CIPOS95=0,0;CIEND95=0,0;MATEID=271739_2;EVENT=271739;SU=119;PE=0;SR=119;ALG=PROD;AF=0.0008206;NSAMP=24;MSQ=15.44;RECLASSIFIED;AC=24;AN=29246;NFAM=24
chr2	47352800	271739_2	N	]chr2:47352530]N	1078.25	LOW	SVTYPE=BND;POS=47352530;STRANDS=+-:119;CIPOS=-5,5;CIEND=-5,4;CIPOS95=0,0;CIEND95=0,0;MATEID=271739_1;EVENT=271739;SECONDARY;SU=119;PE=0;SR=119;ALG=PROD;AF=0.0008206;NSAMP=24;MSQ=15.44;RECLASSIFIED;AC=24;AN=29246;NFAM=24
chr2	47355768	43370_1	N	]chr12:20644907]N	868.14	LOW	SVTYPE=BND;POS=47355768;STRANDS=-+:4;IMPRECISE;CIPOS=-8,9;CIEND=-9,8;CIPOS95=0,1;CIEND95=0,0;MATEID=43370_2;EVENT=43370;SU=4;PE=0;SR=4;ALG=PROD;AF=0.001641;NSAMP=48;MSQ=17.02;AC=48;AN=29246;NFAM=48
chr2	47364142	271740	N	<DEL>	998.04	PASS	SVTYPE=DEL;POS=47364142;SVLEN=-1416;END=47365558;STRANDS=+-:47;IMPRECISE;CIPOS=-30,190;CIEND=-206,29;CIPOS95=-21,21;CIEND95=-27,27;SU=47;PE=47;SR=0;ALG=PROD;AF=3.419e-05;NSAMP=1;MSQ=239.58;AC=1;AN=29246;NFAM=1
chr2	47364405	573885	N	<INV>	368.58	PASS	SVTYPE=INV;POS=47364405;SVLEN=796;END=47365201;STRANDS=++:12,--:13;CIPOS=-10,9;CIEND=-10,9;CIPOS95=0,0;CIEND95=0,0;SU=25;PE=17;SR=8;ALG=PROD;AF=3.419e-05;NSAMP=1;MSQ=368.58;AC=1;AN=29246;NFAM=1
chr2	47365057	573886	N	<INV>	73.58	LOW	SVTYPE=INV;POS=47365057;SVLEN=485;END=47365542;STRANDS=++:1,--:3;IMPRECISE;CIPOS=-20,9;CIEND=-42,9;CIPOS95=-11,1;CIEND95=-32,0;SU=4;PE=4;SR=0;ALG=PROD;AF=6.839e-05;NSAMP=2;MSQ=35.26;AC=2;AN=29246;NFAM=2
chr2	47365479	50821_1	N	]chr4:22572260]N	70003.2	LOW	SVTYPE=BND;POS=47365479;STRANDS=-+:12;IMPRECISE;CIPOS=-27,27;CIEND=-30,29;CIPOS95=-4,4;CIEND95=-2,2;MATEID=50821_2;EVENT=50821;SU=12;PE=11;SR=1;ALG=PROD;AF=0.05331;NSAMP=1556;MSQ=25.48;AC=1559;AN=29246;NFAM=1510
chr2	47365479	52326_1	N	]chr5:78193771]N	10050.5	LOW	SVTYPE=BND;POS=47365479;STRANDS=-+:6;IMPRECISE;CIPOS=-30,25;CIEND=-30,29;CIPOS95=-1,1;CIEND95=-1,1;MATEID=52326_2;EVENT=52326;SU=6;PE=4;SR=2;ALG=PROD;AF=0.007146;NSAMP=209;MSQ=21.39;AC=209;AN=29246;NFAM=208
chr2	47365486	49807_1	N	]chr3:60569756]N	18439.8	LOW	SVTYPE=BND;POS=47365486;STRANDS=-+:11;IMPRECISE;CIPOS=-28,20;CIEND=-29,24;CIPOS95=-7,7;CIEND95=-1,1;MATEID=49807_2;EVENT=49807;SU=11;PE=6;SR=5;ALG=PROD;AF=0.0187;NSAMP=546;MSQ=19.49;AC=547;AN=29246;NFAM=537
chr2	47365487	45302_1	N	[chr14:92561055[N	300.04	LOW	SVTYPE=BND;POS=47365487;STRANDS=--:4;IMPRECISE;CIPOS=-541,9;CIEND=-383,9;CIPOS95=-174,1;CIEND95=-95,2;MATEID=45302_2;EVENT=45302;SU=4;PE=4;SR=0;ALG=PROD;AF=0.0002393;NSAMP=7;MSQ=22.42;AC=7;AN=29246;NFAM=7
chr2	47365489	271741_1	N	N[chr2:47365544[	4658.02	LOW	SVTYPE=BND;POS=47365489;STRANDS=+-:4;CIPOS=-9,8;CIEND=-9,8;CIPOS95=0,0;CIEND95=0,0;MATEID=271741_2;EVENT=271741;SU=4;PE=0;SR=4;ALG=PROD;AF=0.005985;NSAMP=174;MSQ=14.35;RECLASSIFIED;AC=175;AN=29242;NFAM=172
chr2	47365515	573395_2	N	N]chr2:24166072]	9081.37	LOW	SVTYPE=BND;POS=47365515;STRANDS=++:9;IMPRECISE;CIPOS=-30,27;CIEND=-27,29;CIPOS95=0,0;CIEND95=-2,2;MATEID=573395_1;EVENT=573395;SECONDARY;SU=9;PE=0;SR=9;ALG=PROD;AF=0.01053;NSAMP=302;MSQ=15.8;AC=308;AN=29246;NFAM=299
chr2	47365523	57824_1	N	N]chrX:109135612]	25198.1	LOW	SVTYPE=BND;POS=47365523;STRANDS=++:4;IMPRECISE;CIPOS=-10,7;CIEND=-9,8;CIPOS95=-2,0;CIEND95=0,0;MATEID=57824_2;EVENT=57824;SU=4;PE=0;SR=4;ALG=PROD;AF=0.02452;NSAMP=715;MSQ=20.88;AC=717;AN=29246;NFAM=702
chr2	47365544	271741_2	N	]chr2:47365489]N	4658.02	LOW	SVTYPE=BND;POS=47365489;STRANDS=+-:4;CIPOS=-9,8;CIEND=-9,8;CIPOS95=0,0;CIEND95=0,0;MATEID=271741_1;EVENT=271741;SECONDARY;SU=4;PE=0;SR=4;ALG=PROD;AF=0.005985;NSAMP=174;MSQ=14.35;RECLASSIFIED;AC=175;AN=29242;NFAM=172
chr2	47370332	271742_1	N	N[chr2:47370605[	205.9	LOW	SVTYPE=BND;POS=47370332;STRANDS=+-:23;CIPOS=-9,9;CIEND=-9,8;CIPOS95=0,0;CIEND95=0,0;MATEID=271742_2;EVENT=271742;SU=23;PE=0;SR=23;ALG=PROD;AF=0.0001368;NSAMP=4;MSQ=26.58;RECLASSIFIED;AC=4;AN=29246;NFAM=4
chr2	47370605	271742_2	N	]chr2:47370332]N	205.9	LOW	SVTYPE=BND;POS=47370332;STRANDS=+-:23;CIPOS=-9,8;CIEND=-9,9;CIPOS95=0,0;CIEND95=0,0;MATEID=271742_1;EVENT=271742;SECONDARY;SU=23;PE=0;SR=23;ALG=PROD;AF=0.0001368;NSAMP=4;MSQ=26.58;RECLASSIFIED;AC=4;AN=29246;NFAM=4
chr2	47371124	271743_1	N	N[chr2:47371379[	110.73	LOW	SVTYPE=BND;POS=47371124;STRANDS=+-:34;CIPOS=-9,8;CIEND=-9,8;CIPOS95=0,0;CIEND95=0,0;MATEID=271743_2;EVENT=271743;SU=34;PE=0;SR=34;ALG=PROD;AF=6.839e-05;NSAMP=2;MSQ=10.64;RECLASSIFIED;AC=2;AN=29246;NFAM=2
chr2	47371379	271743_2	N	]chr2:47371124]N	110.73	LOW	SVTYPE=BND;POS=47371124;STRANDS=+-:34;CIPOS=-9,8;CIEND=-9,8;CIPOS95=0,0;CIEND95=0,0;MATEID=271743_1;EVENT=271743;SECONDARY;SU=34;PE=0;SR=34;ALG=PROD;AF=6.839e-05;NSAMP=2;MSQ=10.64;RECLASSIFIED;AC=2;AN=29246;NFAM=2
chr2	47384777	495345	N	<DUP>	825.03	PASS	SVTYPE=DUP;POS=47384777;SVLEN=10259;END=47395036;STRANDS=-+:79;IMPRECISE;CIPOS=-200,9;CIEND=-11,175;CIPOS95=-11,9;CIEND95=-11,14;SU=79;PE=79;SR=0;ALG=PROD;AF=0.0001368;NSAMP=4;MSQ=118.55;AC=4;AN=29246;NFAM=4
chr2	47384960	495344	N	<DUP>	313.9	PASS	SVTYPE=DUP;POS=47384960;SVLEN=2386;END=47387346;STRANDS=-+:30;CIPOS=-22,29;CIEND=-30,29;CIPOS95=0,0;CIEND95=0,0;SU=30;PE=23;SR=7;ALG=PROD;AF=6.839e-05;NSAMP=2;MSQ=156.76;AC=2;AN=29246;NFAM=2
chr2	47397370	271745	N	<DEL>	1087.21	PASS	SVTYPE=DEL;POS=47397370;SVLEN=-3214;END=47400584;STRANDS=+-:58;IMPRECISE;CIPOS=-50,79;CIEND=-214,30;CIPOS95=-8,8;CIEND95=-18,18;SU=58;PE=58;SR=0;ALG=PROD;AF=0.0002393;NSAMP=7;MSQ=155.32;AC=7;AN=29246;NFAM=6
chr2	47398503	46105_1	N	N]chr16:21220415]	6716.18	LOW	SVTYPE=BND;POS=47398503;STRANDS=++:201;IMPRECISE;CIPOS=-9,406;CIEND=-23,165;CIPOS95=-9,38;CIEND95=-9,9;MATEID=46105_2;EVENT=46105;SU=201;PE=201;SR=0;ALG=PROD;AF=0.006907;NSAMP=202;MSQ=22.12;AC=202;AN=29246;NFAM=202
chr2	47401242	46108_1	N	]chr16:22410774]N	1031.82	LOW	SVTYPE=BND;POS=47401242;STRANDS=-+:15;IMPRECISE;CIPOS=-621,49;CIEND=-50,225;CIPOS95=-120,49;CIEND95=-50,58;MATEID=46108_2;EVENT=46108;SU=15;PE=15;SR=0;ALG=PROD;AF=0.001299;NSAMP=38;MSQ=22.2;AC=38;AN=29246;NFAM=38
chr2	47401900	271746_1	N	N[chr2:47402371[	420.45	LOW	SVTYPE=BND;POS=47401900;STRANDS=+-:5;IMPRECISE;CIPOS=-10,9;CIEND=-9,9;CIPOS95=0,0;CIEND95=0,1;MATEID=271746_2;EVENT=271746;SU=5;PE=0;SR=5;ALG=PROD;AF=0.000171;NSAMP=5;MSQ=70.68;RECLASSIFIED;AC=5;AN=29246;NFAM=5
chr2	47402371	271746_2	N	]chr2:47401900]N	420.45	LOW	SVTYPE=BND;POS=47401900;STRANDS=+-:5;IMPRECISE;CIPOS=-9,9;CIEND=-10,9;CIPOS95=0,1;CIEND95=0,0;MATEID=271746_1;EVENT=271746;SECONDARY;SU=5;PE=0;SR=5;ALG=PROD;AF=0.000171;NSAMP=5;MSQ=70.68;RECLASSIFIED;AC=5;AN=29246;NFAM=5
chr2	47409513	573889	N	<INV>	9.39	LOW	SVTYPE=INV;POS=47409513;SVLEN=369;END=47409882;STRANDS=++:1,--:3;IMPRECISE;CIPOS=-52,9;CIEND=-92,9;CIPOS95=-42,0;CIEND95=-79,0;SU=4;PE=4;SR=0;ALG=PROD;AF=3.419e-05;NSAMP=1;MSQ=9.36;AC=1;AN=29246;NFAM=1
chr2	47414963	271747_1	N	N[chr2:47415286[	420.82	LOW	SVTYPE=BND;POS=47414963;STRANDS=+-:16;CIPOS=-25,24;CIEND=-25,24;CIPOS95=0,0;CIEND95=0,0;MATEID=271747_2;EVENT=271747;SU=16;PE=0;SR=16;ALG=PROD;AF=0.0005813;NSAMP=17;MSQ=13.94;RECLASSIFIED;AC=17;AN=29246;NFAM=17
chr2	47415286	271747_2	N	]chr2:47414963]N	420.82	LOW	SVTYPE=BND;POS=47414963;STRANDS=+-:16;CIPOS=-25,24;CIEND=-25,24;CIPOS95=0,0;CIEND95=0,0;MATEID=271747_1;EVENT=271747;SECONDARY;SU=16;PE=0;SR=16;ALG=PROD;AF=0.0005813;NSAMP=17;MSQ=13.94;RECLASSIFIED;AC=17;AN=29246;NFAM=17
chr2	47423270	271748	N	<DEL>	257.62	PASS	SVTYPE=DEL;POS=47423270;SVLEN=-2668;END=47425938;STRANDS=+-:13;IMPRECISE;CIPOS=-10,223;CIEND=-262,9;CIPOS95=-2,47;CIEND95=-60,2;SU=13;PE=13;SR=0;ALG=PROD;AF=3.419e-05;NSAMP=1;MSQ=257.62;AC=1;AN=29246;NFAM=1
chr2	47423477	573890_1	N	[chr2:50198226[N	118.7	LOW	SVTYPE=BND;POS=47423477;STRANDS=--:26;CIPOS=-10,9;CIEND=-5,9;CIPOS95=0,0;CIEND95=0,0;MATEID=573890_2;EVENT=573890;SU=26;PE=18;SR=8;ALG=PROD;AF=3.419e-05;NSAMP=1;MSQ=118.7;AC=1;AN=29246;NFAM=1
chr2	47433274	50600_1	N	[chr3:190473511[N	6631.51	LOW	SVTYPE=BND;POS=47433274;STRANDS=--:347;IMPRECISE;CIPOS=-327,10;CIEND=-219,22;CIPOS95=-23,10;CIEND95=-4,4;MATEID=50600_2;EVENT=50600;SU=347;PE=347;SR=0;ALG=PROD;AF=0.007454;NSAMP=218;MSQ=25.83;AC=218;AN=29246;NFAM=218
chr2	47433297	50575_1	N	[chr3:186874230[N	151.72	LOW	SVTYPE=BND;POS=47433297;STRANDS=--:4;IMPRECISE;CIPOS=-714,9;CIEND=-560,9;CIPOS95=-174,0;CIEND95=-121,2;MATEID=50575_2;EVENT=50575;SU=4;PE=4;SR=0;ALG=PROD;AF=0.0001368;NSAMP=4;MSQ=21.32;AC=4;AN=29240;NFAM=4
chr2	47433489	50599_1	N	N]chr3:190473572]	7626.18	LOW	SVTYPE=BND;POS=47433489;STRANDS=++:723;IMPRECISE;CIPOS=-10,201;CIEND=-10,143;CIPOS95=-5,5;CIEND95=-2,2;MATEID=50599_2;EVENT=50599;SU=723;PE=723;SR=0;ALG=PROD;AF=0.007249;NSAMP=212;MSQ=29.25;AC=212;AN=29246;NFAM=212
chr2	47434502	55594_1	N	N]chr8:51158553]	344.1	LOW	SVTYPE=BND;POS=47434502;STRANDS=++:4;IMPRECISE;CIPOS=-10,226;CIEND=-10,575;CIPOS95=-3,69;CIEND95=-1,192;MATEID=55594_2;EVENT=55594;SU=4;PE=4;SR=0;ALG=PROD;AF=0.0003419;NSAMP=10;MSQ=29.05;AC=10;AN=29246;NFAM=10
chr2	47434524	55593_1	N	[chr8:51158388[N	226.08	LOW	SVTYPE=BND;POS=47434524;STRANDS=--:17;IMPRECISE;CIPOS=-30,29;CIEND=-30,9;CIPOS95=-1,1;CIEND95=-1,1;MATEID=55593_2;EVENT=55593;SU=17;PE=14;SR=3;ALG=PROD;AF=0.0002735;NSAMP=8;MSQ=27.9;AC=8;AN=29246;NFAM=8
chr2	47447160	271753_1	N	N[chr2:47447236[	308.97	LOW	SVTYPE=BND;POS=47447160;STRANDS=+-:6;CIPOS=-6,5;CIEND=-6,5;CIPOS95=0,0;CIEND95=0,0;MATEID=271753_2;EVENT=271753;SU=6;PE=0;SR=6;ALG=PROD;AF=6.839e-05;NSAMP=2;MSQ=154.37;RECLASSIFIED;AC=2;AN=29246;NFAM=2
chr2	47447236	271753_2	N	]chr2:47447160]N	308.97	LOW	SVTYPE=BND;POS=47447160;STRANDS=+-:6;CIPOS=-6,5;CIEND=-6,5;CIPOS95=0,0;CIEND95=0,0;MATEID=271753_1;EVENT=271753;SECONDARY;SU=6;PE=0;SR=6;ALG=PROD;AF=6.839e-05;NSAMP=2;MSQ=154.37;RECLASSIFIED;AC=2;AN=29246;NFAM=2
chr2	47447524	271754_1	N	N[chr2:47447827[	46.87	LOW	SVTYPE=BND;POS=47447524;STRANDS=+-:4;CIPOS=-9,8;CIEND=-9,8;CIPOS95=0,0;CIEND95=0,0;MATEID=271754_2;EVENT=271754;SU=4;PE=0;SR=4;ALG=PROD;AF=0.0001026;NSAMP=3;MSQ=11.48;RECLASSIFIED;AC=3;AN=29246;NFAM=3
chr2	47447753	271755_1	N	N[chr2:47447839[	2115.84	LOW	SVTYPE=BND;POS=47447753;STRANDS=+-:50;CIPOS=-8,8;CIEND=-6,5;CIPOS95=0,0;CIEND95=0,0;MATEID=271755_2;EVENT=271755;SU=50;PE=3;SR=47;ALG=PROD;AF=0.0002735;NSAMP=8;MSQ=177.2;RECLASSIFIED;AC=8;AN=29246;NFAM=8
chr2	47447827	271754_2	N	]chr2:47447524]N	46.87	LOW	SVTYPE=BND;POS=47447524;STRANDS=+-:4;CIPOS=-9,8;CIEND=-9,8;CIPOS95=0,0;CIEND95=0,0;MATEID=271754_1;EVENT=271754;SECONDARY;SU=4;PE=0;SR=4;ALG=PROD;AF=0.0001026;NSAMP=3;MSQ=11.48;RECLASSIFIED;AC=3;AN=29246;NFAM=3
chr2	47447839	271755_2	N	]chr2:47447753]N	2115.84	LOW	SVTYPE=BND;POS=47447753;STRANDS=+-:50;CIPOS=-6,5;CIEND=-8,8;CIPOS95=0,0;CIEND95=0,0;MATEID=271755_1;EVENT=271755;SECONDARY;SU=50;PE=3;SR=47;ALG=PROD;AF=0.0002735;NSAMP=8;MSQ=177.2;RECLASSIFIED;AC=8;AN=29246;NFAM=8
chr2	47449026	494398_2	N	N[chr2:5834091[	2936.36	LOW	SVTYPE=BND;POS=5834091;STRANDS=-+:5;CIPOS=-8,8;CIEND=-9,6;CIPOS95=0,0;CIEND95=0,0;MATEID=494398_1;EVENT=494398;SECONDARY;SU=5;PE=1;SR=4;ALG=PROD;AF=0.005026;NSAMP=143;MSQ=9.37;RECLASSIFIED;AC=147;AN=29246;NFAM=142
chr2	47455128	271756	N	<DEL>	1752.8	PASS	SVTYPE=DEL;POS=47455128;SVLEN=-1257;END=47456385;STRANDS=+-:51;CIPOS=-24,23;CIEND=-30,29;CIPOS95=0,0;CIEND95=0,0;SU=51;PE=15;SR=36;ALG=PROD;AF=0.0001026;NSAMP=3;MSQ=504.45;AC=3;AN=29246;NFAM=3
chr2	47461718	495346_1	N	]chr2:47550399]N	5653.13	LOW	SVTYPE=BND;POS=47461718;STRANDS=-+:15;IMPRECISE;CIPOS=-504,9;CIEND=-5,312;CIPOS95=-50,2;CIEND95=0,71;MATEID=495346_2;EVENT=495346;SU=15;PE=15;SR=0;ALG=PROD;AF=0.01022;NSAMP=299;MSQ=9.86;RECLASSIFIED;AC=299;AN=29246;NFAM=297
chr2	47461890	44116_1	N	]chr12:124296140]N	101788	LOW	SVTYPE=BND;POS=47461890;STRANDS=-+:4720;IMPRECISE;CIPOS=-136,7;CIEND=-4,55;CIPOS95=-3,3;CIEND95=0,0;MATEID=44116_2;EVENT=44116;SU=4720;PE=4720;SR=0;ALG=PROD;AF=0.04226;NSAMP=1236;MSQ=52.83;AC=1236;AN=29246;NFAM=1174
chr2	47461899	48206_1	N	]chr19:54168892]N	930.2	LOW	SVTYPE=BND;POS=47461899;STRANDS=-+:13;IMPRECISE;CIPOS=-417,49;CIEND=-50,352;CIPOS95=-90,49;CIEND95=-46,46;MATEID=48206_2;EVENT=48206;SU=13;PE=13;SR=0;ALG=PROD;AF=0.001163;NSAMP=34;MSQ=21.7;AC=34;AN=29246;NFAM=34
chr2	47461899	57760_1	N	]chrX:97129160]N	2854.67	LOW	SVTYPE=BND;POS=47461899;STRANDS=-+:74;IMPRECISE;CIPOS=-555,17;CIEND=-44,203;CIPOS95=-63,17;CIEND95=-6,6;MATEID=57760_2;EVENT=57760;SU=74;PE=74;SR=0;ALG=PROD;AF=0.002975;NSAMP=87;MSQ=24.8;AC=87;AN=29246;NFAM=87
chr2	47461901	50066_1	N	[chr3:103621795[N	51.72	LOW	SVTYPE=BND;POS=47461901;STRANDS=--:5;IMPRECISE;CIPOS=-559,45;CIEND=-485,49;CIPOS95=-183,45;CIEND95=-111,49;MATEID=50066_2;EVENT=50066;SU=5;PE=5;SR=0;ALG=PROD;AF=6.839e-05;NSAMP=2;MSQ=25.59;AC=2;AN=29246;NFAM=2
chr2	47461903	49498_1	N	[chr3:13450054[N	1074.66	LOW	SVTYPE=BND;POS=47461903;STRANDS=--:67;CIPOS=-17,8;CIEND=-50,9;CIPOS95=0,0;CIEND95=0,0;MATEID=49498_2;EVENT=49498;SU=67;PE=62;SR=5;ALG=PROD;AF=0.0003419;NSAMP=10;MSQ=50.43;AC=10;AN=29246;NFAM=10
chr2	47461907	52360_1	N	]chr5:81993225]N	65.63	LOW	SVTYPE=BND;POS=47461907;STRANDS=-+:4;IMPRECISE;CIPOS=-691,49;CIEND=-50,628;CIPOS95=-222,49;CIEND95=-50,189;MATEID=52360_2;EVENT=52360;SU=4;PE=4;SR=0;ALG=PROD;AF=6.839e-05;NSAMP=2;MSQ=5.69;AC=2;AN=29246;NFAM=2
chr2	47461908	50182_1	N	[chr3:121786171[N	2190.74	LOW	SVTYPE=BND;POS=47461908;STRANDS=--:190;CIPOS=-1,7;CIEND=-7,6;CIPOS95=0,0;CIEND95=0,0;MATEID=50182_2;EVENT=50182;SU=190;PE=117;SR=73;ALG=PROD;AF=0.002052;NSAMP=60;MSQ=29.1;AC=60;AN=29246;NFAM=60
chr2	47461908	50910_1	N	[chr4:39348425[N	1150.95	LOW	SVTYPE=BND;POS=47461908;STRANDS=--:33;CIPOS=-5,14;CIEND=-10,9;CIPOS95=0,0;CIEND95=0,0;MATEID=50910_2;EVENT=50910;SU=33;PE=20;SR=13;ALG=PROD;AF=0.00147;NSAMP=43;MSQ=21.57;AC=43;AN=29246;NFAM=43
chr2	47461909	46853_1	N	[chr17:10046842[N	6060.09	LOW	SVTYPE=BND;POS=47461909;STRANDS=--:325;IMPRECISE;CIPOS=-21,10;CIEND=-24,9;CIPOS95=-1,1;CIEND95=-2,2;MATEID=46853_2;EVENT=46853;SU=325;PE=323;SR=2;ALG=PROD;AF=0.004753;NSAMP=139;MSQ=36.44;AC=139;AN=29246;NFAM=139
chr2	47461909	49911_1	N	[chr3:79550243[N	244.37	LOW	SVTYPE=BND;POS=47461909;STRANDS=--:5;IMPRECISE;CIPOS=-530,9;CIEND=-330,9;CIPOS95=-158,1;CIEND95=-83,2;MATEID=49911_2;EVENT=49911;SU=5;PE=5;SR=0;ALG=PROD;AF=0.0003077;NSAMP=9;MSQ=26.18;AC=9;AN=29246;NFAM=9
chr2	47461910	53589_1	N	]chr6:71151833]N	986665	LOW	SVTYPE=BND;POS=47461910;STRANDS=+-:96,-+:7832;CIPOS=-50,105;CIEND=-68,49;CIPOS95=0,0;CIEND95=0,0;MATEID=53589_2;EVENT=53589;SU=7928;PE=0;SR=7928;ALG=SUM;AF=0.2546;NSAMP=7445;MSQ=70.87;AC=7446;AN=29246;NFAM=6857
chr2	47461911	49782_1	N	[chr3:57040475[N	10530.5	LOW	SVTYPE=BND;POS=47461911;STRANDS=--:1209;CIPOS=-5,5;CIEND=-1,1;CIPOS95=0,0;CIEND95=0,0;MATEID=49782_2;EVENT=49782;SU=1209;PE=629;SR=580;ALG=PROD;AF=0.005505;NSAMP=161;MSQ=59.08;AC=161;AN=29246;NFAM=161
chr2	47461913	44345_1	N	[chr13:42569558[N	3194.19	LOW	SVTYPE=BND;POS=47461913;STRANDS=--:34;CIPOS=-9,8;CIEND=-9,8;CIPOS95=0,0;CIEND95=0,0;MATEID=44345_2;EVENT=44345;SU=34;PE=0;SR=34;ALG=PROD;AF=0.003385;NSAMP=98;MSQ=22.75;AC=99;AN=29246;NFAM=98
chr2	47461913	48294_1	N	[chr20:5525903[N	270.1	LOW	SVTYPE=BND;POS=47461913;STRANDS=--:8;CIPOS=-49,43;CIEND=-49,48;CIPOS95=0,0;CIEND95=0,0;MATEID=48294_2;EVENT=48294;SU=8;PE=4;SR=4;ALG=PROD;AF=0.0003419;NSAMP=10;MSQ=21.31;AC=10;AN=29246;NFAM=10
chr2	47461917	50457_1	N	[chr3:169472614[N	659.97	LOW	SVTYPE=BND;POS=47461917;STRANDS=--:8;IMPRECISE;CIPOS=-30,29;CIEND=-30,29;CIPOS95=-3,3;CIEND95=-3,3;MATEID=50457_2;EVENT=50457;SU=8;PE=7;SR=1;ALG=PROD;AF=0.000889;NSAMP=26;MSQ=21.46;AC=26;AN=29246;NFAM=26
chr2	47461922	48454_1	N	]chr20:29756192]N	1321.15	LOW	SVTYPE=BND;POS=47461922;STRANDS=-+:4;CIPOS=-29,28;CIEND=-29,28;CIPOS95=0,0;CIEND95=0,0;MATEID=48454_2;EVENT=48454;SU=4;PE=0;SR=4;ALG=PROD;AF=0.002291;NSAMP=67;MSQ=13.78;AC=67;AN=29246;NFAM=67
chr2	47461927	495347_1	N	]chr2:86378492]N	19.23	LOW	SVTYPE=BND;POS=47461927;STRANDS=-+:4;IMPRECISE;CIPOS=-605,9;CIEND=-10,464;CIPOS95=-211,0;CIEND95=-2,146;MATEID=495347_2;EVENT=495347;SU=4;PE=4;SR=0;ALG=PROD;AF=3.419e-05;NSAMP=1;MSQ=17.83;RECLASSIFIED;AC=1;AN=29246;NFAM=1
chr2	47461928	48719_1	N	]chr20:50666226]N	10644.5	LOW	SVTYPE=BND;POS=47461928;STRANDS=-+:5;IMPRECISE;CIPOS=-50,44;CIEND=-50,49;CIPOS95=-3,3;CIEND95=-1,1;MATEID=48719_2;EVENT=48719;SU=5;PE=2;SR=3;ALG=PROD;AF=0.01176;NSAMP=344;MSQ=18.82;AC=344;AN=29246;NFAM=338
chr2	47462011	49499_1	N	N]chr3:13450020]	29888.6	LOW	SVTYPE=BND;POS=47462011;STRANDS=++:22;IMPRECISE;CIPOS=-16,40;CIEND=-11,43;CIPOS95=-1,1;CIEND95=0,0;MATEID=49499_2;EVENT=49499;SU=22;PE=10;SR=12;ALG=PROD;AF=0.01884;NSAMP=551;MSQ=38.73;AC=551;AN=29246;NFAM=541
chr2	47462019	47535_1	N	N[chr18:64389655[	216.85	LOW	SVTYPE=BND;POS=47462019;STRANDS=+-:4;IMPRECISE;CIPOS=-28,701;CIEND=-366,29;CIPOS95=-28,241;CIEND95=-130,29;MATEID=47535_2;EVENT=47535;SU=4;PE=4;SR=0;ALG=PROD;AF=0.0003419;NSAMP=10;MSQ=10.21;AC=10;AN=29246;NFAM=10
chr2	47462029	44117_1	N	N[chr12:124296191[	10697.8	LOW	SVTYPE=BND;POS=47462029;STRANDS=+-:815;CIPOS=-1,0;CIEND=0,0;CIPOS95=0,0;CIEND95=0,0;MATEID=44117_2;EVENT=44117;SU=815;PE=494;SR=321;ALG=PROD;AF=0.01046;NSAMP=306;MSQ=25.93;AC=306;AN=29246;NFAM=304
chr2	47462029	46589_1	N	N]chr17:10046788]	2788.6	LOW	SVTYPE=BND;POS=47462029;STRANDS=++:60;IMPRECISE;CIPOS=-27,369;CIEND=-11,314;CIPOS95=-27,48;CIEND95=-11,11;MATEID=46589_2;EVENT=46589;SU=60;PE=60;SR=0;ALG=PROD;AF=0.002975;NSAMP=87;MSQ=29.28;AC=87;AN=29246;NFAM=87
chr2	47462029	50067_1	N	N]chr3:103621690]	85.53	LOW	SVTYPE=BND;POS=47462029;STRANDS=++:5;IMPRECISE;CIPOS=-30,484;CIEND=-30,328;CIPOS95=-30,143;CIEND95=-30,73;MATEID=50067_2;EVENT=50067;SU=5;PE=5;SR=0;ALG=PROD;AF=0.000171;NSAMP=5;MSQ=14.15;AC=5;AN=29246;NFAM=5
chr2	47462032	49784_1	N	N]chr3:57040500]	1070.13	LOW	SVTYPE=BND;POS=47462032;STRANDS=++:29;IMPRECISE;CIPOS=-10,548;CIEND=-14,386;CIPOS95=-10,99;CIEND95=-14,37;MATEID=49784_2;EVENT=49784;SU=29;PE=29;SR=0;ALG=PROD;AF=0.001163;NSAMP=34;MSQ=28.13;AC=34;AN=29246;NFAM=34
chr2	47462032	57761_1	N	N[chrX:97129151[	342.51	LOW	SVTYPE=BND;POS=47462032;STRANDS=+-:17;IMPRECISE;CIPOS=-32,492;CIEND=-373,49;CIPOS95=-32,110;CIEND95=-37,37;MATEID=57761_2;EVENT=57761;SU=17;PE=17;SR=0;ALG=PROD;AF=0.0005129;NSAMP=15;MSQ=18.53;AC=15;AN=29246;NFAM=15
chr2	47462044	50456_1	N	N]chr3:169472558]	2516.9	LOW	SVTYPE=BND;POS=47462044;STRANDS=++:42;IMPRECISE;CIPOS=-25,488;CIEND=-30,194;CIPOS95=-25,72;CIEND95=-7,7;MATEID=50456_2;EVENT=50456;SU=42;PE=42;SR=0;ALG=PROD;AF=0.003419;NSAMP=100;MSQ=19.97;AC=100;AN=29246;NFAM=100
chr2	47464125	271757_1	N	N[chr2:47464380[	125.74	LOW	SVTYPE=BND;POS=47464125;STRANDS=+-:8;IMPRECISE;CIPOS=-29,28;CIEND=-29,28;CIPOS95=-1,1;CIEND95=0,0;MATEID=271757_2;EVENT=271757;SU=8;PE=0;SR=8;ALG=PROD;AF=0.000171;NSAMP=5;MSQ=21.17;RECLASSIFIED;AC=5;AN=29246;NFAM=5
chr2	47464380	271757_2	N	]chr2:47464125]N	125.74	LOW	SVTYPE=BND;POS=47464125;STRANDS=+-:8;IMPRECISE;CIPOS=-29,28;CIEND=-29,28;CIPOS95=0,0;CIEND95=-1,1;MATEID=271757_1;EVENT=271757;SECONDARY;SU=8;PE=0;SR=8;ALG=PROD;AF=0.000171;NSAMP=5;MSQ=21.17;RECLASSIFIED;AC=5;AN=29246;NFAM=5
chr2	47465068	271758_1	N	N[chr2:47465135[	582.02	LOW	SVTYPE=BND;POS=47465068;STRANDS=+-:24;CIPOS=-23,22;CIEND=-23,22;CIPOS95=0,0;CIEND95=0,0;MATEID=271758_2;EVENT=271758;SU=24;PE=0;SR=24;ALG=PROD;AF=3.419e-05;NSAMP=1;MSQ=260.75;RECLASSIFIED;AC=1;AN=29246;NFAM=1
chr2	47465135	271758_2	N	]chr2:47465068]N	582.02	LOW	SVTYPE=BND;POS=47465068;STRANDS=+-:24;CIPOS=-23,22;CIEND=-23,22;CIPOS95=0,0;CIEND95=0,0;MATEID=271758_1;EVENT=271758;SECONDARY;SU=24;PE=0;SR=24;ALG=PROD;AF=3.419e-05;NSAMP=1;MSQ=260.75;RECLASSIFIED;AC=1;AN=29246;NFAM=1
chr2	47467209	271759_1	N	N[chr2:47467481[	27.25	LOW	SVTYPE=BND;POS=47467209;STRANDS=+-:5;CIPOS=-10,9;CIEND=-10,9;CIPOS95=0,0;CIEND95=0,0;MATEID=271759_2;EVENT=271759;SU=5;PE=0;SR=5;ALG=PROD;AF=6.839e-05;NSAMP=2;MSQ=6.86;RECLASSIFIED;AC=2;AN=29246;NFAM=2
chr2	47467481	271759_2	N	]chr2:47467209]N	27.25	LOW	SVTYPE=BND;POS=47467209;STRANDS=+-:5;CIPOS=-10,9;CIEND=-10,9;CIPOS95=0,0;CIEND95=0,0;MATEID=271759_1;EVENT=271759;SECONDARY;SU=5;PE=0;SR=5;ALG=PROD;AF=6.839e-05;NSAMP=2;MSQ=6.86;RECLASSIFIED;AC=2;AN=29246;NFAM=2
chr2	47469368	271760_1	N	N[chr2:47469636[	291.22	LOW	SVTYPE=BND;POS=47469368;STRANDS=+-:15;CIPOS=-29,24;CIEND=-25,26;CIPOS95=0,0;CIEND95=0,0;MATEID=271760_2;EVENT=271760;SU=15;PE=1;SR=14;ALG=PROD;AF=0.0001368;NSAMP=4;MSQ=71.82;RECLASSIFIED;AC=4;AN=29246;NFAM=4
chr2	47469636	271760_2	N	]chr2:47469368]N	291.22	LOW	SVTYPE=BND;POS=47469368;STRANDS=+-:15;CIPOS=-25,26;CIEND=-29,24;CIPOS95=0,0;CIEND95=0,0;MATEID=271760_1;EVENT=271760;SECONDARY;SU=15;PE=1;SR=14;ALG=PROD;AF=0.0001368;NSAMP=4;MSQ=71.82;RECLASSIFIED;AC=4;AN=29246;NFAM=4
chr2	47472849	573891	N	<INV>	23.39	LOW	SVTYPE=INV;POS=47472849;SVLEN=151;END=47473000;STRANDS=++:3,--:2;IMPRECISE;CIPOS=-10,9;CIEND=-10,9;CIPOS95=-3,3;CIEND95=-3,1;SU=5;PE=2;SR=3;ALG=PROD;AF=6.839e-05;NSAMP=2;MSQ=10.96;AC=2;AN=29246;NFAM=2
chr2	47480030	271761_1	N	N[chr2:47480317[	159.75	LOW	SVTYPE=BND;POS=47480030;STRANDS=+-:4;IMPRECISE;CIPOS=-9,8;CIEND=-10,8;CIPOS95=0,0;CIEND95=-1,0;MATEID=271761_2;EVENT=271761;SU=4;PE=0;SR=4;ALG=PROD;AF=0.000171;NSAMP=5;MSQ=17.88;RECLASSIFIED;AC=5;AN=29246;NFAM=5
chr2	47480198	271762_1	N	N[chr2:47480263[	373.42	LOW	SVTYPE=BND;POS=47480198;STRANDS=+-:7;CIPOS=-5,4;CIEND=-5,4;CIPOS95=0,0;CIEND95=0,0;MATEID=271762_2;EVENT=271762;SU=7;PE=0;SR=7;ALG=PROD;AF=0.0002735;NSAMP=8;MSQ=7.76;RECLASSIFIED;AC=8;AN=29246;NFAM=8
chr2	47480263	271762_2	N	]chr2:47480198]N	373.42	LOW	SVTYPE=BND;POS=47480198;STRANDS=+-:7;CIPOS=-5,4;CIEND=-5,4;CIPOS95=0,0;CIEND95=0,0;MATEID=271762_1;EVENT=271762;SECONDARY;SU=7;PE=0;SR=7;ALG=PROD;AF=0.0002735;NSAMP=8;MSQ=7.76;RECLASSIFIED;AC=8;AN=29246;NFAM=8
chr2	47480317	271761_2	N	]chr2:47480030]N	159.75	LOW	SVTYPE=BND;POS=47480030;STRANDS=+-:4;IMPRECISE;CIPOS=-10,8;CIEND=-9,8;CIPOS95=-1,0;CIEND95=0,0;MATEID=271761_1;EVENT=271761;SECONDARY;SU=4;PE=0;SR=4;ALG=PROD;AF=0.000171;NSAMP=5;MSQ=17.88;RECLASSIFIED;AC=5;AN=29246;NFAM=5
chr2	47502641	54235_1	N	N[chr7:483446[	1389.9	LOW	SVTYPE=BND;POS=47502641;STRANDS=+-:12;IMPRECISE;CIPOS=-30,534;CIEND=-258,29;CIPOS95=-30,141;CIEND95=-39,29;MATEID=54235_2;EVENT=54235;SU=12;PE=12;SR=0;ALG=PROD;AF=0.001812;NSAMP=53;MSQ=19.37;AC=53;AN=29246;NFAM=53
chr2	47507006	44562_1	N	]chr13:85088138]N	68787.8	LOW	SVTYPE=BND;POS=47507006;STRANDS=-+:13;IMPRECISE;CIPOS=-20,25;CIEND=-29,20;CIPOS95=0,0;CIEND95=-1,1;MATEID=44562_2;EVENT=44562;SU=13;PE=6;SR=7;ALG=PROD;AF=0.0516;NSAMP=1509;MSQ=27.2;AC=1509;AN=29246;NFAM=1470
chr2	47512712	271764	N	<DEL>	967.92	PASS	SVTYPE=DEL;POS=47512712;SVLEN=-1530;END=47514242;STRANDS=+-:44;CIPOS=-25,24;CIEND=-23,21;CIPOS95=0,0;CIEND95=0,0;SU=44;PE=24;SR=20;ALG=PROD;AF=3.419e-05;NSAMP=1;MSQ=398.45;AC=1;AN=29246;NFAM=1
chr2	47515122	271765	N	<DEL>	218.81	PASS	SVTYPE=DEL;POS=47515122;SVLEN=-130;END=47515252;STRANDS=+-:9;CIPOS=-4,3;CIEND=-4,3;CIPOS95=0,0;CIEND95=0,0;SU=9;PE=0;SR=9;ALG=PROD;AF=3.419e-05;NSAMP=1;MSQ=218.8;AC=1;AN=29246;NFAM=1
chr2	47528881	271767	N	<DEL>	668.41	PASS	SVTYPE=DEL;POS=47528881;SVLEN=-9484;END=47538365;STRANDS=+-:28;CIPOS=-10,9;CIEND=-10,9;CIPOS95=0,0;CIEND95=0,0;SU=28;PE=13;SR=15;ALG=PROD;AF=3.419e-05;NSAMP=1;MSQ=668.41;AC=1;AN=29246;NFAM=1
chr2	47529731	271768	N	<DEL>	2973.35	PASS	SVTYPE=DEL;POS=47529731;SVLEN=-1170;END=47530901;STRANDS=+-:126;CIPOS=-3,2;CIEND=-4,2;CIPOS95=0,0;CIEND95=0,0;SU=126;PE=64;SR=62;ALG=PROD;AF=0.000171;NSAMP=5;MSQ=504.76;AC=5;AN=29246;NFAM=5
chr2	47531797	573892_1	N	[chr2:47532262[N	1576.38	PASS	SVTYPE=BND;POS=47531797;STRANDS=--:92;CIPOS=-10,9;CIEND=-10,5;CIPOS95=0,0;CIEND95=0,0;MATEID=573892_2;EVENT=573892;SU=92;PE=47;SR=45;ALG=PROD;AF=0.0001368;NSAMP=4;MSQ=394.09;AC=4;AN=29246;NFAM=4
chr2	47531805	573893_1	N	N]chr2:47532484]	1137.41	PASS	SVTYPE=BND;POS=47531805;STRANDS=++:74;IMPRECISE;CIPOS=-7,21;CIEND=-30,29;CIPOS95=0,0;CIEND95=-1,1;MATEID=573893_2;EVENT=573893;SU=74;PE=51;SR=23;ALG=PROD;AF=0.0001368;NSAMP=4;MSQ=284.35;AC=4;AN=29246;NFAM=4
chr2	47532262	573892_2	N	[chr2:47531797[N	1576.38	PASS	SVTYPE=BND;POS=47532262;STRANDS=--:92;CIPOS=-10,5;CIEND=-10,9;CIPOS95=0,0;CIEND95=0,0;MATEID=573892_1;EVENT=573892;SECONDARY;SU=92;PE=47;SR=45;ALG=PROD;AF=0.0001368;NSAMP=4;MSQ=394.09;AC=4;AN=29246;NFAM=4
chr2	47532484	573893_2	N	N]chr2:47531805]	1137.41	PASS	SVTYPE=BND;POS=47532484;STRANDS=++:74;IMPRECISE;CIPOS=-30,29;CIEND=-7,21;CIPOS95=-1,1;CIEND95=0,0;MATEID=573893_1;EVENT=573893;SECONDARY;SU=74;PE=51;SR=23;ALG=PROD;AF=0.0001368;NSAMP=4;MSQ=284.35;AC=4;AN=29246;NFAM=4
chr2	47533042	495348	N	<DUP>	54.94	PASS	SVTYPE=DUP;POS=47533042;SVLEN=4326;END=47537368;STRANDS=-+:7;IMPRECISE;CIPOS=-499,9;CIEND=-10,508;CIPOS95=-87,1;CIEND95=-2,95;SU=7;PE=7;SR=0;ALG=PROD;AF=3.419e-05;NSAMP=1;MSQ=52.68;AC=1;AN=29246;NFAM=1
chr2	47550399	495346_2	N	N[chr2:47461718[	5653.13	LOW	SVTYPE=BND;POS=47461718;STRANDS=-+:15;IMPRECISE;CIPOS=-5,312;CIEND=-504,9;CIPOS95=0,71;CIEND95=-50,2;MATEID=495346_1;EVENT=495346;SECONDARY;SU=15;PE=15;SR=0;ALG=PROD;AF=0.01022;NSAMP=299;MSQ=9.86;RECLASSIFIED;AC=299;AN=29246;NFAM=297
chr2	47570139	271769_1	N	N[chr2:47570501[	796.95	LOW	SVTYPE=BND;POS=47570139;STRANDS=+-:4;IMPRECISE;CIPOS=-9,8;CIEND=-10,8;CIPOS95=0,0;CIEND95=-1,0;MATEID=271769_2;EVENT=271769;SU=4;PE=0;SR=4;ALG=PROD;AF=0.0001376;NSAMP=4;MSQ=7.02;RECLASSIFIED;AC=4;AN=29078;NFAM=4
chr2	47570324	271770_1	N	N[chr2:47570713[	164.93	LOW	SVTYPE=BND;POS=47570324;STRANDS=+-:6;IMPRECISE;CIPOS=-6,5;CIEND=-10,8;CIPOS95=0,0;CIEND95=-1,0;MATEID=271770_2;EVENT=271770;SU=6;PE=0;SR=6;ALG=PROD;AF=0.0001026;NSAMP=3;MSQ=36.93;RECLASSIFIED;AC=3;AN=29246;NFAM=3
chr2	47570501	271769_2	N	]chr2:47570139]N	796.95	LOW	SVTYPE=BND;POS=47570139;STRANDS=+-:4;IMPRECISE;CIPOS=-10,8;CIEND=-9,8;CIPOS95=-1,0;CIEND95=0,0;MATEID=271769_1;EVENT=271769;SECONDARY;SU=4;PE=0;SR=4;ALG=PROD;AF=0.0001376;NSAMP=4;MSQ=7.02;RECLASSIFIED;AC=4;AN=29078;NFAM=4
chr2	47570628	271771_1	N	N[chr2:47570678[	5257.12	LOW	SVTYPE=BND;POS=47570628;STRANDS=+-:159;CIPOS=-4,3;CIEND=-4,3;CIPOS95=0,0;CIEND95=0,0;MATEID=271771_2;EVENT=271771;SU=159;PE=0;SR=159;ALG=PROD;AF=0.0004105;NSAMP=11;MSQ=148.4;RECLASSIFIED;AC=12;AN=29232;NFAM=10
chr2	47570678	271771_2	N	]chr2:47570628]N	5257.12	LOW	SVTYPE=BND;POS=47570628;STRANDS=+-:159;CIPOS=-4,3;CIEND=-4,3;CIPOS95=0,0;CIEND95=0,0;MATEID=271771_1;EVENT=271771;SECONDARY;SU=159;PE=0;SR=159;ALG=PROD;AF=0.0004105;NSAMP=11;MSQ=148.4;RECLASSIFIED;AC=12;AN=29232;NFAM=10
chr2	47570713	271770_2	N	]chr2:47570324]N	164.93	LOW	SVTYPE=BND;POS=47570324;STRANDS=+-:6;IMPRECISE;CIPOS=-10,8;CIEND=-6,5;CIPOS95=-1,0;CIEND95=0,0;MATEID=271770_1;EVENT=271770;SECONDARY;SU=6;PE=0;SR=6;ALG=PROD;AF=0.0001026;NSAMP=3;MSQ=36.93;RECLASSIFIED;AC=3;AN=29246;NFAM=3
chr2	47575090	43213_1	N	N]chr12:676182]	40.17	LOW	SVTYPE=BND;POS=47575090;STRANDS=++:4;IMPRECISE;CIPOS=-29,476;CIEND=-30,392;CIPOS95=-29,155;CIEND95=-30,110;MATEID=43213_2;EVENT=43213;SU=4;PE=4;SR=0;ALG=PROD;AF=0.0001026;NSAMP=3;MSQ=13.24;AC=3;AN=29246;NFAM=3
chr2	47582009	7004_2	N	[chr1:93218200[N	23.62	LOW	SVTYPE=BND;POS=47582009;STRANDS=--:8;IMPRECISE;CIPOS=-349,5;CIEND=-251,9;CIPOS95=-97,0;CIEND95=-80,2;MATEID=7004_1;EVENT=7004;SECONDARY;SU=8;PE=8;SR=0;ALG=PROD;AF=3.419e-05;NSAMP=1;MSQ=23.62;AC=1;AN=29246;NFAM=1
chr2	47582694	54892_1	N	]chr7:99313638]N	167.06	LOW	SVTYPE=BND;POS=47582694;STRANDS=-+:17;IMPRECISE;CIPOS=-436,29;CIEND=-30,460;CIPOS95=-75,29;CIEND95=-30,67;MATEID=54892_2;EVENT=54892;SU=17;PE=17;SR=0;ALG=PROD;AF=6.839e-05;NSAMP=2;MSQ=83.53;AC=2;AN=29246;NFAM=2
chr2	47582700	49312_1	N	]chr22:39703481]N	92.67	LOW	SVTYPE=BND;POS=47582700;STRANDS=-+:6;IMPRECISE;CIPOS=-471,9;CIEND=-10,259;CIPOS95=-135,0;CIEND95=-2,76;MATEID=49312_2;EVENT=49312;SU=6;PE=6;SR=0;ALG=PROD;AF=3.419e-05;NSAMP=1;MSQ=92.67;AC=1;AN=29246;NFAM=1
chr2	47582850	49191_1	N	[chr22:23853676[N	651374	LOW	SVTYPE=BND;POS=47582850;STRANDS=--:74266;CIPOS=0,0;CIEND=0,0;CIPOS95=0,0;CIEND95=0,0;MATEID=49191_2;EVENT=49191;SU=74266;PE=26608;SR=47658;ALG=PROD;AF=0.07252;NSAMP=2121;MSQ=166.57;AC=2121;AN=29246;NFAM=2003
chr2	47582864	49197_1	N	N]chr22:23856366]	165455	LOW	SVTYPE=BND;POS=47582864;STRANDS=++:9050;CIPOS=-1,7;CIEND=-3,7;CIPOS95=0,0;CIEND95=0,0;MATEID=49197_2;EVENT=49197;SU=9050;PE=9036;SR=14;ALG=PROD;AF=0.03118;NSAMP=912;MSQ=86.27;AC=912;AN=29246;NFAM=860
chr2	47603871	271773	N	<DEL>	251.67	PASS	SVTYPE=DEL;POS=47603871;SVLEN=-4863;END=47608734;STRANDS=+-:14;CIPOS=-10,9;CIEND=-5,3;CIPOS95=0,0;CIEND95=0,0;SU=14;PE=6;SR=8;ALG=PROD;AF=3.419e-05;NSAMP=1;MSQ=251.67;AC=1;AN=29246;NFAM=1
chr2	47618707	495350	N	<DUP>	157.22	PASS	SVTYPE=DUP;POS=47618707;SVLEN=920;END=47619627;STRANDS=-+:13;IMPRECISE;CIPOS=-258,9;CIEND=-10,209;CIPOS95=-69,2;CIEND95=-3,41;SU=13;PE=13;SR=0;ALG=PROD;AF=0.0001026;NSAMP=2;MSQ=72.53;AC=3;AN=29246;NFAM=2
chr2	47620820	271774	N	<DEL>	485.62	PASS	SVTYPE=DEL;POS=47620820;SVLEN=-82;END=47620902;STRANDS=+-:17;CIPOS=-24,23;CIEND=-24,23;CIPOS95=0,0;CIEND95=0,0;SU=17;PE=0;SR=17;ALG=PROD;AF=3.419e-05;NSAMP=1;MSQ=275.78;AC=1;AN=29246;NFAM=1
chr2	47622157	271775	N	<DEL>	95.68	PASS	SVTYPE=DEL;POS=47622157;SVLEN=-1422;END=47623579;STRANDS=+-:4;IMPRECISE;CIPOS=-10,265;CIEND=-441,9;CIPOS95=-3,92;CIEND95=-95,3;SU=4;PE=4;SR=0;ALG=PROD;AF=3.419e-05;NSAMP=1;MSQ=95.68;AC=1;AN=29246;NFAM=1
chr2	47629975	495351	N	<DUP>	281.83	PASS	SVTYPE=DUP;POS=47629975;SVLEN=2583109;END=50213084;STRANDS=-+:36;CIPOS=-2,0;CIEND=-10,9;CIPOS95=0,0;CIEND95=0,0;SU=36;PE=21;SR=15;ALG=PROD;AF=3.419e-05;NSAMP=1;MSQ=281.43;AC=1;AN=29246;NFAM=1
chr2	47631657	51886_1	N	N]chr5:1342040]	633.93	LOW	SVTYPE=BND;POS=47631657;STRANDS=++:18;CIPOS=-10,9;CIEND=-10,9;CIPOS95=0,0;CIEND95=0,0;MATEID=51886_2;EVENT=51886;SU=18;PE=0;SR=18;ALG=PROD;AF=0.0007864;NSAMP=23;MSQ=15.81;AC=23;AN=29246;NFAM=23
chr2	47639801	573894	N	<INV>	247370	LOW	SVTYPE=INV;POS=47639801;SVLEN=665;END=47640466;STRANDS=++:2,--:2;IMPRECISE;CIPOS=-9,0;CIEND=-10,9;CIPOS95=-9,0;CIEND95=-3,3;SU=4;PE=2;SR=2;ALG=PROD;AF=0.1768;NSAMP=5169;MSQ=31.15;AC=5172;AN=29246;NFAM=4956
chr2	47646264	42645_1	N	]chr11:55983380]N	2154.7	LOW	SVTYPE=BND;POS=47646264;STRANDS=-+:147;IMPRECISE;CIPOS=-527,9;CIEND=-34,266;CIPOS95=-70,9;CIEND95=-4,4;MATEID=42645_2;EVENT=42645;SU=147;PE=147;SR=0;ALG=PROD;AF=0.001436;NSAMP=42;MSQ=27.84;AC=42;AN=29246;NFAM=42
chr2	47646419	42646_1	N	N[chr11:55983399[	1111.61	LOW	SVTYPE=BND;POS=47646419;STRANDS=+-:87;IMPRECISE;CIPOS=-7,384;CIEND=-280,32;CIPOS95=-7,51;CIEND95=-6,6;MATEID=42646_2;EVENT=42646;SU=87;PE=87;SR=0;ALG=PROD;AF=0.001026;NSAMP=30;MSQ=25.98;AC=30;AN=29246;NFAM=30
chr2	47646442	46798_1	N	N]chr17:80299569]	86.6	LOW	SVTYPE=BND;POS=47646442;STRANDS=++:5;CIPOS=-10,9;CIEND=-10,9;CIPOS95=0,0;CIEND95=0,0;MATEID=46798_2;EVENT=46798;SU=5;PE=0;SR=5;ALG=PROD;AF=3.419e-05;NSAMP=1;MSQ=86.6;AC=1;AN=29246;NFAM=1
chr2	47646509	573895_1	N	N]chr2:50244622]	493.62	PASS	SVTYPE=BND;POS=47646509;STRANDS=++:39;CIPOS=-10,0;CIEND=-2,1;CIPOS95=0,0;CIEND95=0,0;MATEID=573895_2;EVENT=573895;SU=39;PE=23;SR=16;ALG=PROD;AF=3.419e-05;NSAMP=1;MSQ=493.62;AC=1;AN=29246;NFAM=1
chr2	47648258	495352_1	N	]chr2:109561986]N	1433.18	LOW	SVTYPE=BND;POS=47648258;STRANDS=-+:16;CIPOS=-9,8;CIEND=-9,8;CIPOS95=0,0;CIEND95=0,0;MATEID=495352_2;EVENT=495352;SU=16;PE=0;SR=16;ALG=PROD;AF=0.001573;NSAMP=46;MSQ=15.59;RECLASSIFIED;AC=46;AN=29246;NFAM=46
chr2	47652561	271778_1	N	N[chr2:47652612[	164.85	LOW	SVTYPE=BND;POS=47652561;STRANDS=+-:6;CIPOS=-6,5;CIEND=-6,5;CIPOS95=0,0;CIEND95=0,0;MATEID=271778_2;EVENT=271778;SU=6;PE=0;SR=6;ALG=PROD;AF=3.419e-05;NSAMP=1;MSQ=164.82;RECLASSIFIED;AC=1;AN=29246;NFAM=1
chr2	47652612	271778_2	N	]chr2:47652561]N	164.85	LOW	SVTYPE=BND;POS=47652561;STRANDS=+-:6;CIPOS=-6,5;CIEND=-6,5;CIPOS95=0,0;CIEND95=0,0;MATEID=271778_1;EVENT=271778;SECONDARY;SU=6;PE=0;SR=6;ALG=PROD;AF=3.419e-05;NSAMP=1;MSQ=164.82;RECLASSIFIED;AC=1;AN=29246;NFAM=1
chr2	47653278	271779_1	N	N[chr2:47654549[	25926.9	PASS	SVTYPE=BND;POS=47653278;STRANDS=+-:1118;CIPOS=-1,1;CIEND=-1,0;CIPOS95=0,0;CIEND95=0,0;MATEID=271779_2;EVENT=271779;SU=1118;PE=643;SR=475;ALG=PROD;AF=0.00147;NSAMP=43;MSQ=522.37;RECLASSIFIED;AC=43;AN=29246;NFAM=41
chr2	47654549	271779_2	N	]chr2:47653278]N	25926.9	PASS	SVTYPE=BND;POS=47653278;STRANDS=+-:1118;CIPOS=-1,0;CIEND=-1,1;CIPOS95=0,0;CIEND95=0,0;MATEID=271779_1;EVENT=271779;SECONDARY;SU=1118;PE=643;SR=475;ALG=PROD;AF=0.00147;NSAMP=43;MSQ=522.37;RECLASSIFIED;AC=43;AN=29246;NFAM=41
chr2	47662267	56846_1	N	]chr9:114129900]N	6.9	LOW	SVTYPE=BND;POS=47662267;STRANDS=-+:4;IMPRECISE;CIPOS=-7,8;CIEND=-9,8;CIPOS95=-1,3;CIEND95=0,0;MATEID=56846_2;EVENT=56846;SU=4;PE=0;SR=4;ALG=PROD;AF=3.419e-05;NSAMP=1;MSQ=6.88;AC=1;AN=29246;NFAM=1
chr2	47668539	271780	N	<DEL>	752.26	PASS	SVTYPE=DEL;POS=47668539;SVLEN=-10559;END=47679098;STRANDS=+-:29;CIPOS=-24,26;CIEND=-27,23;CIPOS95=0,0;CIEND95=0,0;SU=29;PE=19;SR=10;ALG=PROD;AF=6.839e-05;NSAMP=2;MSQ=376.13;AC=2;AN=29246;NFAM=2
chr2	47670298	55331_1	N	]chr8:9262492]N	97311	LOW	SVTYPE=BND;POS=47670298;STRANDS=-+:12;CIPOS=-29,28;CIEND=-29,28;CIPOS95=0,0;CIEND95=0,0;MATEID=55331_2;EVENT=55331;SU=12;PE=0;SR=12;ALG=PROD;AF=0.07184;NSAMP=1346;MSQ=38.52;AC=2101;AN=29246;NFAM=1279
chr2	47670298	7005_2	N	[chr1:243233748[N	75055	LOW	SVTYPE=BND;POS=47670298;STRANDS=--:4;CIPOS=-9,8;CIEND=-9,8;CIPOS95=0,0;CIEND95=0,0;MATEID=7005_1;EVENT=7005;SECONDARY;SU=4;PE=0;SR=4;ALG=PROD;AF=0.06794;NSAMP=1860;MSQ=24.69;AC=1987;AN=29246;NFAM=1815
chr2	47672761	53648_1	N	]chr6:82260217]N	724.61	LOW	SVTYPE=BND;POS=47672761;STRANDS=-+:4;CIPOS=-9,8;CIEND=-9,8;CIPOS95=0,0;CIEND95=0,0;MATEID=53648_2;EVENT=53648;SU=4;PE=0;SR=4;ALG=PROD;AF=0.0009916;NSAMP=24;MSQ=22.23;AC=29;AN=29246;NFAM=24
chr2	47693950	57618_1	N	]chrX:74297115]N	517.87	LOW	SVTYPE=BND;POS=47693950;STRANDS=-+:14;CIPOS=-26,25;CIEND=-26,25;CIPOS95=0,0;CIEND95=0,0;MATEID=57618_2;EVENT=57618;SU=14;PE=0;SR=14;ALG=PROD;AF=0.0004103;NSAMP=12;MSQ=28.9;AC=12;AN=29246;NFAM=12
chr2	47703014	271782_1	N	N[chr2:47703372[	507.59	LOW	SVTYPE=BND;POS=47703014;STRANDS=+-:4;CIPOS=-9,8;CIEND=-9,8;CIPOS95=0,0;CIEND95=0,0;MATEID=271782_2;EVENT=271782;SU=4;PE=0;SR=4;ALG=PROD;AF=0.0004787;NSAMP=14;MSQ=21.16;RECLASSIFIED;AC=14;AN=29246;NFAM=14
chr2	47703372	271782_2	N	]chr2:47703014]N	507.59	LOW	SVTYPE=BND;POS=47703014;STRANDS=+-:4;CIPOS=-9,8;CIEND=-9,8;CIPOS95=0,0;CIEND95=0,0;MATEID=271782_1;EVENT=271782;SECONDARY;SU=4;PE=0;SR=4;ALG=PROD;AF=0.0004787;NSAMP=14;MSQ=21.16;RECLASSIFIED;AC=14;AN=29246;NFAM=14
chr2	47711964	54993_1	N	]chr7:112232075]N	141.13	LOW	SVTYPE=BND;POS=47711964;STRANDS=-+:4;CIPOS=-9,8;CIEND=-9,8;CIPOS95=0,0;CIEND95=0,0;MATEID=54993_2;EVENT=54993;SU=4;PE=0;SR=4;ALG=PROD;AF=0.000171;NSAMP=5;MSQ=24.14;AC=5;AN=29246;NFAM=5
chr2	47712973	271783_1	N	N[chr2:47713084[	1021.77	LOW	SVTYPE=BND;POS=47712973;STRANDS=+-:21;CIPOS=-10,8;CIEND=-9,8;CIPOS95=0,0;CIEND95=0,0;MATEID=271783_2;EVENT=271783;SU=21;PE=1;SR=20;ALG=PROD;AF=3.419e-05;NSAMP=1;MSQ=110.84;RECLASSIFIED;AC=1;AN=29246;NFAM=1
chr2	47713084	271783_2	N	]chr2:47712973]N	1021.77	LOW	SVTYPE=BND;POS=47712973;STRANDS=+-:21;CIPOS=-9,8;CIEND=-10,8;CIPOS95=0,0;CIEND95=0,0;MATEID=271783_1;EVENT=271783;SECONDARY;SU=21;PE=1;SR=20;ALG=PROD;AF=3.419e-05;NSAMP=1;MSQ=110.84;RECLASSIFIED;AC=1;AN=29246;NFAM=1
chr2	47718588	573897_1	N	[chr2:47721066[N	2825.9	LOW	SVTYPE=BND;POS=47718588;STRANDS=--:55;IMPRECISE;CIPOS=-221,45;CIEND=-122,49;CIPOS95=-11,11;CIEND95=-13,13;MATEID=573897_2;EVENT=573897;SU=55;PE=55;SR=0;ALG=PROD;AF=0.0005129;NSAMP=15;MSQ=145.2;AC=15;AN=29246;NFAM=13
chr2	47718633	573896	N	<INV>	7389.61	PASS	SVTYPE=INV;POS=47718633;SVLEN=1431;END=47720064;STRANDS=++:307,--:76;CIPOS=-4,4;CIEND=-4,4;CIPOS95=0,0;CIEND95=0,0;SU=383;PE=296;SR=87;ALG=PROD;AF=0.0005471;NSAMP=16;MSQ=392.91;AC=16;AN=29246;NFAM=14
chr2	47721066	573897_2	N	[chr2:47718588[N	2825.9	LOW	SVTYPE=BND;POS=47721066;STRANDS=--:55;IMPRECISE;CIPOS=-122,49;CIEND=-221,45;CIPOS95=-13,13;CIEND95=-11,11;MATEID=573897_1;EVENT=573897;SECONDARY;SU=55;PE=55;SR=0;ALG=PROD;AF=0.0005129;NSAMP=15;MSQ=145.2;AC=15;AN=29246;NFAM=13
chr2	47721517	271785	N	<DEL>	600.99	PASS	SVTYPE=DEL;POS=47721517;SVLEN=-2244;END=47723761;STRANDS=+-:24;IMPRECISE;CIPOS=-8,9;CIEND=-4,7;CIPOS95=0,3;CIEND95=-2,1;SU=24;PE=23;SR=1;ALG=PROD;AF=3.419e-05;NSAMP=1;MSQ=599.27;AC=1;AN=29246;NFAM=1
chr2	47729984	51323_1	N	]chr4:105393533]N	54.93	LOW	SVTYPE=BND;POS=47729984;STRANDS=-+:7;CIPOS=-5,4;CIEND=-5,4;CIPOS95=0,0;CIEND95=0,0;MATEID=51323_2;EVENT=51323;SU=7;PE=0;SR=7;ALG=PROD;AF=3.419e-05;NSAMP=1;MSQ=53.66;AC=1;AN=29246;NFAM=1
chr2	47731196	271787	N	<DEL>	335.58	PASS	SVTYPE=DEL;POS=47731196;SVLEN=-1083;END=47732279;STRANDS=+-:12;IMPRECISE;CIPOS=-10,216;CIEND=-241,9;CIPOS95=-2,44;CIEND95=-45,1;SU=12;PE=12;SR=0;ALG=PROD;AF=3.419e-05;NSAMP=1;MSQ=335.58;AC=1;AN=29246;NFAM=1
chr2	47731689	271788_1	N	N[chr2:47731923[	1438.48	PASS	SVTYPE=BND;POS=47731689;STRANDS=+-:27;CIPOS=-28,26;CIEND=-28,25;CIPOS95=0,0;CIEND95=0,0;MATEID=271788_2;EVENT=271788;SU=27;PE=4;SR=23;ALG=PROD;AF=0.0001368;NSAMP=4;MSQ=356.65;RECLASSIFIED;AC=4;AN=29246;NFAM=4
chr2	47731923	271788_2	N	]chr2:47731689]N	1438.48	PASS	SVTYPE=BND;POS=47731689;STRANDS=+-:27;CIPOS=-28,25;CIEND=-28,26;CIPOS95=0,0;CIEND95=0,0;MATEID=271788_1;EVENT=271788;SECONDARY;SU=27;PE=4;SR=23;ALG=PROD;AF=0.0001368;NSAMP=4;MSQ=356.65;RECLASSIFIED;AC=4;AN=29246;NFAM=4
chr2	47740443	495353	N	<DUP>	724.26	PASS	SVTYPE=DUP;POS=47740443;SVLEN=139130;END=47879573;STRANDS=-+:65;CIPOS=-22,20;CIEND=-22,21;CIPOS95=0,0;CIEND95=0,0;SU=65;PE=40;SR=25;ALG=PROD;AF=0.0001026;NSAMP=2;MSQ=361.92;AC=3;AN=29246;NFAM=1
chr2	47742591	271789	N	<DEL>	278.53	PASS	SVTYPE=DEL;POS=47742591;SVLEN=-7756;END=47750347;STRANDS=+-:16;CIPOS=-10,9;CIEND=-4,3;CIPOS95=0,0;CIEND95=0,0;SU=16;PE=8;SR=8;ALG=PROD;AF=3.419e-05;NSAMP=1;MSQ=278.53;AC=1;AN=29246;NFAM=1
chr2	47744621	42878_1	N	N]chr11:86939427]	11429.9	LOW	SVTYPE=BND;POS=47744621;STRANDS=++:4;IMPRECISE;CIPOS=-9,8;CIEND=-10,8;CIPOS95=0,0;CIEND95=-1,0;MATEID=42878_2;EVENT=42878;SU=4;PE=0;SR=4;ALG=PROD;AF=0.01135;NSAMP=332;MSQ=16.9;AC=332;AN=29246;NFAM=321
chr2	47744626	573898_1	N	[chr2:143071830[N	9756.46	LOW	SVTYPE=BND;POS=47744626;STRANDS=--:9;IMPRECISE;CIPOS=-29,28;CIEND=-30,26;CIPOS95=0,0;CIEND95=-2,2;MATEID=573898_2;EVENT=573898;SU=9;PE=0;SR=9;ALG=PROD;AF=0.0119;NSAMP=301;MSQ=21.87;AC=348;AN=29246;NFAM=295
chr2	47744636	56291_1	N	[chr9:18099338[N	21722	LOW	SVTYPE=BND;POS=47744636;STRANDS=--:4;CIPOS=-9,8;CIEND=-9,8;CIPOS95=0,0;CIEND95=0,0;MATEID=56291_2;EVENT=56291;SU=4;PE=0;SR=4;ALG=PROD;AF=0.01221;NSAMP=317;MSQ=40.8;AC=357;AN=29246;NFAM=308
chr2	47744642	52769_1	N	]chr5:150425939]N	70989.8	LOW	SVTYPE=BND;POS=47744642;STRANDS=-+:30;CIPOS=-30,29;CIEND=-30,29;CIPOS95=0,0;CIEND95=0,0;MATEID=52769_2;EVENT=52769;SU=30;PE=0;SR=30;ALG=PROD;AF=0.0317;NSAMP=870;MSQ=47.14;AC=927;AN=29246;NFAM=836
chr2	47748634	43051_1	N	N]chr11:114598294]	12609.1	LOW	SVTYPE=BND;POS=47748634;STRANDS=++:1637;CIPOS=0,0;CIEND=0,0;CIPOS95=0,0;CIEND95=0,0;MATEID=43051_2;EVENT=43051;SU=1637;PE=0;SR=1637;ALG=PROD;AF=0.01145;NSAMP=335;MSQ=22.5;AC=335;AN=29246;NFAM=333
chr2	47753761	271791	N	<DEL>	416.55	PASS	SVTYPE=DEL;POS=47753761;SVLEN=-1542;END=47755303;STRANDS=+-:19;CIPOS=-7,7;CIEND=-10,9;CIPOS95=0,0;CIEND95=0,0;SU=19;PE=15;SR=4;ALG=PROD;AF=3.419e-05;NSAMP=1;MSQ=416.42;AC=1;AN=29246;NFAM=1
chr2	47755191	495354	N	<DUP>	61.05	PASS	SVTYPE=DUP;POS=47755191;SVLEN=185;END=47755376;STRANDS=-+:6;CIPOS=-6,5;CIEND=0,6;CIPOS95=0,0;CIEND95=0,0;SU=6;PE=0;SR=6;ALG=PROD;AF=6.839e-05;NSAMP=2;MSQ=27.07;AC=2;AN=29246;NFAM=2
chr2	47756396	271792_1	N	N[chr2:47756601[	90.06	LOW	SVTYPE=BND;POS=47756396;STRANDS=+-:4;CIPOS=-9,8;CIEND=-9,8;CIPOS95=0,0;CIEND95=0,0;MATEID=271792_2;EVENT=271792;SU=4;PE=0;SR=4;ALG=PROD;AF=0.0002735;NSAMP=8;MSQ=7.07;RECLASSIFIED;AC=8;AN=29246;NFAM=8
chr2	47756575	271793_1	N	N[chr2:47760459[	517.02	LOW	SVTYPE=BND;POS=47756575;STRANDS=+-:10;IMPRECISE;CIPOS=-10,352;CIEND=-450,9;CIPOS95=-1,71;CIEND95=-132,0;MATEID=271793_2;EVENT=271793;SU=10;PE=10;SR=0;ALG=PROD;AF=0.0005813;NSAMP=17;MSQ=25.66;RECLASSIFIED;AC=17;AN=29246;NFAM=17
chr2	47756601	271792_2	N	]chr2:47756396]N	90.06	LOW	SVTYPE=BND;POS=47756396;STRANDS=+-:4;CIPOS=-9,8;CIEND=-9,8;CIPOS95=0,0;CIEND95=0,0;MATEID=271792_1;EVENT=271792;SECONDARY;SU=4;PE=0;SR=4;ALG=PROD;AF=0.0002735;NSAMP=8;MSQ=7.07;RECLASSIFIED;AC=8;AN=29246;NFAM=8
chr2	47760459	271793_2	N	]chr2:47756575]N	517.02	LOW	SVTYPE=BND;POS=47756575;STRANDS=+-:10;IMPRECISE;CIPOS=-450,9;CIEND=-10,352;CIPOS95=-132,0;CIEND95=-1,71;MATEID=271793_1;EVENT=271793;SECONDARY;SU=10;PE=10;SR=0;ALG=PROD;AF=0.0005813;NSAMP=17;MSQ=25.66;RECLASSIFIED;AC=17;AN=29246;NFAM=17
chr2	47762160	271794_1	N	N[chr2:47762221[	2106.61	LOW	SVTYPE=BND;POS=47762160;STRANDS=+-:85;CIPOS=-29,26;CIEND=-26,28;CIPOS95=0,0;CIEND95=0,0;MATEID=271794_2;EVENT=271794;SU=85;PE=0;SR=85;ALG=PROD;AF=0.000171;NSAMP=5;MSQ=186.38;RECLASSIFIED;AC=5;AN=29246;NFAM=5
chr2	47762221	271794_2	N	]chr2:47762160]N	2106.61	LOW	SVTYPE=BND;POS=47762160;STRANDS=+-:85;CIPOS=-26,28;CIEND=-29,26;CIPOS95=0,0;CIEND95=0,0;MATEID=271794_1;EVENT=271794;SECONDARY;SU=85;PE=0;SR=85;ALG=PROD;AF=0.000171;NSAMP=5;MSQ=186.38;RECLASSIFIED;AC=5;AN=29246;NFAM=5
chr2	47765624	271795_1	N	N[chr2:47765683[	29589.9	LOW	SVTYPE=BND;POS=47765624;STRANDS=+-:991;CIPOS=0,0;CIEND=0,0;CIPOS95=0,0;CIEND95=0,0;MATEID=271795_2;EVENT=271795;SU=991;PE=5;SR=986;ALG=PROD;AF=0.002599;NSAMP=76;MSQ=214.58;RECLASSIFIED;AC=76;AN=29246;NFAM=70
chr2	47765683	271795_2	N	]chr2:47765624]N	29589.9	LOW	SVTYPE=BND;POS=47765624;STRANDS=+-:991;CIPOS=0,0;CIEND=0,0;CIPOS95=0,0;CIEND95=0,0;MATEID=271795_1;EVENT=271795;SECONDARY;SU=991;PE=5;SR=986;ALG=PROD;AF=0.002599;NSAMP=76;MSQ=214.58;RECLASSIFIED;AC=76;AN=29246;NFAM=70
chr2	47768901	51438_1	N	]chr4:128071720]N	104.1	LOW	SVTYPE=BND;POS=47768901;STRANDS=-+:4;IMPRECISE;CIPOS=-602,9;CIEND=-9,689;CIPOS95=-204,1;CIEND95=0,234;MATEID=51438_2;EVENT=51438;SU=4;PE=4;SR=0;ALG=PROD;AF=6.839e-05;NSAMP=2;MSQ=20.92;AC=2;AN=29246;NFAM=2
chr2	47768960	46060_1	N	N[chr16:13870470[	133.26	LOW	SVTYPE=BND;POS=47768960;STRANDS=+-:4;IMPRECISE;CIPOS=-10,9;CIEND=-10,9;CIPOS95=-1,1;CIEND95=-1,1;MATEID=46060_2;EVENT=46060;SU=4;PE=2;SR=2;ALG=PROD;AF=0.0002052;NSAMP=6;MSQ=15.55;AC=6;AN=29246;NFAM=6
chr2	47770273	271797	N	<DEL>	694.63	PASS	SVTYPE=DEL;POS=47770273;SVLEN=-11218;END=47781491;STRANDS=+-:43;IMPRECISE;CIPOS=-30,241;CIEND=-218,29;CIPOS95=-22,22;CIEND95=-14,14;SU=43;PE=43;SR=0;ALG=PROD;AF=6.839e-05;NSAMP=2;MSQ=270.99;AC=2;AN=29246;NFAM=2
chr2	47772097	54683_1	N	[chr7:64697693[N	24424.4	LOW	SVTYPE=BND;POS=47772097;STRANDS=--:1115;CIPOS=-4,2;CIEND=-10,7;CIPOS95=0,0;CIEND95=0,0;MATEID=54683_2;EVENT=54683;SU=1115;PE=1105;SR=10;ALG=PROD;AF=0.008001;NSAMP=229;MSQ=89.97;AC=234;AN=29246;NFAM=224
chr2	47772111	54685_1	N	N]chr7:64697981]	17051.9	LOW	SVTYPE=BND;POS=47772111;STRANDS=++:996;IMPRECISE;CIPOS=-6,138;CIEND=-5,179;CIPOS95=-1,1;CIEND95=-2,2;MATEID=54685_2;EVENT=54685;SU=996;PE=996;SR=0;ALG=PROD;AF=0.004992;NSAMP=146;MSQ=97.98;AC=146;AN=29246;NFAM=139
chr2	47778330	271798	N	<DEL>	626.46	PASS	SVTYPE=DEL;POS=47778330;SVLEN=-4340;END=47782670;STRANDS=+-:27;CIPOS=-2,1;CIEND=-2,0;CIPOS95=0,0;CIEND95=0,0;SU=27;PE=13;SR=14;ALG=PROD;AF=3.419e-05;NSAMP=1;MSQ=626.46;AC=1;AN=29246;NFAM=1
chr2	47779683	271799_1	N	N[chr2:47780043[	394.57	LOW	SVTYPE=BND;POS=47779683;STRANDS=+-:4;IMPRECISE;CIPOS=-9,8;CIEND=-7,8;CIPOS95=0,0;CIEND95=-1,3;MATEID=271799_2;EVENT=271799;SU=4;PE=0;SR=4;ALG=PROD;AF=0.0003761;NSAMP=11;MSQ=21.37;RECLASSIFIED;AC=11;AN=29246;NFAM=11
chr2	47780043	271799_2	N	]chr2:47779683]N	394.57	LOW	SVTYPE=BND;POS=47779683;STRANDS=+-:4;IMPRECISE;CIPOS=-7,8;CIEND=-9,8;CIPOS95=-1,3;CIEND95=0,0;MATEID=271799_1;EVENT=271799;SECONDARY;SU=4;PE=0;SR=4;ALG=PROD;AF=0.0003761;NSAMP=11;MSQ=21.37;RECLASSIFIED;AC=11;AN=29246;NFAM=11
chr2	47783511	271800_1	N	N[chr2:47783904[	2958.95	LOW	SVTYPE=BND;POS=47783511;STRANDS=+-:9;IMPRECISE;CIPOS=-27,20;CIEND=-26,28;CIPOS95=-3,3;CIEND95=-3,3;MATEID=271800_2;EVENT=271800;SU=9;PE=0;SR=9;ALG=PROD;AF=0.002838;NSAMP=83;MSQ=18.64;RECLASSIFIED;AC=83;AN=29246;NFAM=83
chr2	47783904	271800_2	N	]chr2:47783511]N	2958.95	LOW	SVTYPE=BND;POS=47783511;STRANDS=+-:9;IMPRECISE;CIPOS=-26,28;CIEND=-27,20;CIPOS95=-3,3;CIEND95=-3,3;MATEID=271800_1;EVENT=271800;SECONDARY;SU=9;PE=0;SR=9;ALG=PROD;AF=0.002838;NSAMP=83;MSQ=18.64;RECLASSIFIED;AC=83;AN=29246;NFAM=83
chr2	47788890	271801	N	<DEL:ME:SINE|Alu|AluSg4>	722.5	PASS	SVTYPE=MEI;POS=47788890;SVLEN=-333;END=47789223;STRANDS=+-:6;IMPRECISE;CIPOS=-10,9;CIEND=-10,9;CIPOS95=-1,3;CIEND95=-3,3;SU=6;PE=5;SR=1;ALG=PROD;AF=0.0003149;NSAMP=1;MSQ=182.72;AC=1;AN=3176;NFAM=1
chr2	47801465	44187_1	N	N[chr12:133190060[	242.2	LOW	SVTYPE=BND;POS=47801465;STRANDS=+-:37;CIPOS=-23,21;CIEND=-23,21;CIPOS95=0,0;CIEND95=0,0;MATEID=44187_2;EVENT=44187;SU=37;PE=20;SR=17;ALG=PROD;AF=6.839e-05;NSAMP=2;MSQ=121.1;AC=2;AN=29246;NFAM=2
chr2	47821304	271803	N	<DEL>	830.95	PASS	SVTYPE=DEL;POS=47821304;SVLEN=-570;END=47821874;STRANDS=+-:28;CIPOS=-30,29;CIEND=-30,28;CIPOS95=0,0;CIEND95=0,0;SU=28;PE=23;SR=5;ALG=PROD;AF=6.846e-05;NSAMP=2;MSQ=110.1;AC=2;AN=29216;NFAM=2
chr2	47825052	271804	N	<DEL>	4501.77	PASS	SVTYPE=DEL;POS=47825052;SVLEN=-1129;END=47826181;STRANDS=+-:153;CIPOS=-5,9;CIEND=-10,5;CIPOS95=0,0;CIEND95=0,0;SU=153;PE=113;SR=40;ALG=PROD;AF=0.0002735;NSAMP=8;MSQ=432.31;AC=8;AN=29246;NFAM=8
chr2	47827366	271805_1	N	N[chr2:47827739[	438.71	LOW	SVTYPE=BND;POS=47827366;STRANDS=+-:31;CIPOS=-6,5;CIEND=-6,5;CIPOS95=0,0;CIEND95=0,0;MATEID=271805_2;EVENT=271805;SU=31;PE=0;SR=31;ALG=PROD;AF=0.0006155;NSAMP=18;MSQ=15.35;RECLASSIFIED;AC=18;AN=29246;NFAM=18
chr2	47827739	271805_2	N	]chr2:47827366]N	438.71	LOW	SVTYPE=BND;POS=47827366;STRANDS=+-:31;CIPOS=-6,5;CIEND=-6,5;CIPOS95=0,0;CIEND95=0,0;MATEID=271805_1;EVENT=271805;SECONDARY;SU=31;PE=0;SR=31;ALG=PROD;AF=0.0006155;NSAMP=18;MSQ=15.35;RECLASSIFIED;AC=18;AN=29246;NFAM=18
chr2	47829109	271806_1	N	N[chr2:47829441[	213.29	LOW	SVTYPE=BND;POS=47829109;STRANDS=+-:4;CIPOS=-9,8;CIEND=-9,8;CIPOS95=0,0;CIEND95=0,0;MATEID=271806_2;EVENT=271806;SU=4;PE=0;SR=4;ALG=PROD;AF=0.0003077;NSAMP=9;MSQ=15.28;RECLASSIFIED;AC=9;AN=29246;NFAM=9
chr2	47829441	271806_2	N	]chr2:47829109]N	213.29	LOW	SVTYPE=BND;POS=47829109;STRANDS=+-:4;CIPOS=-9,8;CIEND=-9,8;CIPOS95=0,0;CIEND95=0,0;MATEID=271806_1;EVENT=271806;SECONDARY;SU=4;PE=0;SR=4;ALG=PROD;AF=0.0003077;NSAMP=9;MSQ=15.28;RECLASSIFIED;AC=9;AN=29246;NFAM=9
chr2	47845243	271808_1	N	N[chr2:47845324[	311.88	PASS	SVTYPE=BND;POS=47845243;STRANDS=+-:11;CIPOS=-3,2;CIEND=-3,2;CIPOS95=0,0;CIEND95=0,0;MATEID=271808_2;EVENT=271808;SU=11;PE=0;SR=11;ALG=PROD;AF=3.419e-05;NSAMP=1;MSQ=311.72;RECLASSIFIED;AC=1;AN=29246;NFAM=1
chr2	47845324	271808_2	N	]chr2:47845243]N	311.88	PASS	SVTYPE=BND;POS=47845243;STRANDS=+-:11;CIPOS=-3,2;CIEND=-3,2;CIPOS95=0,0;CIEND95=0,0;MATEID=271808_1;EVENT=271808;SECONDARY;SU=11;PE=0;SR=11;ALG=PROD;AF=3.419e-05;NSAMP=1;MSQ=311.72;RECLASSIFIED;AC=1;AN=29246;NFAM=1
chr2	47847695	271809_1	N	N[chr2:47848081[	772.28	LOW	SVTYPE=BND;POS=47847695;STRANDS=+-:12;CIPOS=-28,28;CIEND=-29,28;CIPOS95=0,0;CIEND95=0,0;MATEID=271809_2;EVENT=271809;SU=12;PE=0;SR=12;ALG=PROD;AF=0.0007522;NSAMP=22;MSQ=19.68;RECLASSIFIED;AC=22;AN=29246;NFAM=22
chr2	47848081	271809_2	N	]chr2:47847695]N	772.28	LOW	SVTYPE=BND;POS=47847695;STRANDS=+-:12;CIPOS=-29,28;CIEND=-28,28;CIPOS95=0,0;CIEND95=0,0;MATEID=271809_1;EVENT=271809;SECONDARY;SU=12;PE=0;SR=12;ALG=PROD;AF=0.0007522;NSAMP=22;MSQ=19.68;RECLASSIFIED;AC=22;AN=29246;NFAM=22
chr2	47858406	271810	N	<DEL>	782.48	PASS	SVTYPE=DEL;POS=47858406;SVLEN=-93;END=47858499;STRANDS=+-:22;CIPOS=-23,22;CIEND=-23,22;CIPOS95=0,0;CIEND95=0,0;SU=22;PE=0;SR=22;ALG=PROD;AF=3.419e-05;NSAMP=1;MSQ=356.75;AC=1;AN=29246;NFAM=1
chr2	47867024	271811_1	N	N[chr2:47867366[	5176.86	LOW	SVTYPE=BND;POS=47867024;STRANDS=+-:110;CIPOS=-4,3;CIEND=-4,2;CIPOS95=0,0;CIEND95=0,0;MATEID=271811_2;EVENT=271811;SU=110;PE=18;SR=92;ALG=PROD;AF=0.0006839;NSAMP=20;MSQ=231.84;RECLASSIFIED;AC=20;AN=29246;NFAM=18
chr2	47867366	271811_2	N	]chr2:47867024]N	5176.86	LOW	SVTYPE=BND;POS=47867024;STRANDS=+-:110;CIPOS=-4,2;CIEND=-4,3;CIPOS95=0,0;CIEND95=0,0;MATEID=271811_1;EVENT=271811;SECONDARY;SU=110;PE=18;SR=92;ALG=PROD;AF=0.0006839;NSAMP=20;MSQ=231.84;RECLASSIFIED;AC=20;AN=29246;NFAM=18
chr2	47872612	271812	N	<DEL>	793.32	PASS	SVTYPE=DEL;POS=47872612;SVLEN=-6003;END=47878615;STRANDS=+-:50;CIPOS=-11,29;CIEND=-20,3;CIPOS95=0,0;CIEND95=0,0;SU=50;PE=44;SR=6;ALG=PROD;AF=3.419e-05;NSAMP=1;MSQ=161.49;AC=1;AN=29246;NFAM=1
chr2	47877971	271813	N	<DEL>	170.77	PASS	SVTYPE=DEL;POS=47877971;SVLEN=-638;END=47878609;STRANDS=+-:8;IMPRECISE;CIPOS=-10,9;CIEND=-10,9;CIPOS95=-1,3;CIEND95=-3,1;SU=8;PE=7;SR=1;ALG=PROD;AF=3.42e-05;NSAMP=1;MSQ=170.7;AC=1;AN=29244;NFAM=1
chr2	47884001	271814	N	<DEL>	362.57	PASS	SVTYPE=DEL;POS=47884001;SVLEN=-3465;END=47887466;STRANDS=+-:16;IMPRECISE;CIPOS=-10,9;CIEND=-10,9;CIPOS95=-1,1;CIEND95=-1,1;SU=16;PE=14;SR=2;ALG=PROD;AF=3.419e-05;NSAMP=1;MSQ=362.57;AC=1;AN=29246;NFAM=1
chr2	47890813	271815_1	N	N[chr2:47891021[	371.3	LOW	SVTYPE=BND;POS=47890813;STRANDS=+-:5;CIPOS=-10,9;CIEND=-10,9;CIPOS95=0,0;CIEND95=0,0;MATEID=271815_2;EVENT=271815;SU=5;PE=0;SR=5;ALG=PROD;AF=6.839e-05;NSAMP=2;MSQ=183.02;RECLASSIFIED;AC=2;AN=29246;NFAM=2
chr2	47891021	271815_2	N	]chr2:47890813]N	371.3	LOW	SVTYPE=BND;POS=47890813;STRANDS=+-:5;CIPOS=-10,9;CIEND=-10,9;CIPOS95=0,0;CIEND95=0,0;MATEID=271815_1;EVENT=271815;SECONDARY;SU=5;PE=0;SR=5;ALG=PROD;AF=6.839e-05;NSAMP=2;MSQ=183.02;RECLASSIFIED;AC=2;AN=29246;NFAM=2
chr2	47893167	47176_1	N	[chr18:1748099[N	777.25	LOW	SVTYPE=BND;POS=47893167;STRANDS=--:4;CIPOS=-9,8;CIEND=-9,8;CIPOS95=0,0;CIEND95=0,0;MATEID=47176_2;EVENT=47176;SU=4;PE=0;SR=4;ALG=PROD;AF=0.0008548;NSAMP=25;MSQ=15.04;AC=25;AN=29246;NFAM=24
chr2	47893167	573214_2	N	[chr2:14317603[N	6557.51	LOW	SVTYPE=BND;POS=47893167;STRANDS=--:176;CIPOS=-3,4;CIEND=-4,5;CIPOS95=0,0;CIEND95=0,0;MATEID=573214_1;EVENT=573214;SECONDARY;SU=176;PE=0;SR=176;ALG=PROD;AF=0.00383;NSAMP=112;MSQ=28.01;AC=112;AN=29246;NFAM=111
chr2	47900965	271816_1	N	N[chr2:47901125[	4865.86	LOW	SVTYPE=BND;POS=47900965;STRANDS=+-:14;CIPOS=-26,25;CIEND=-26,25;CIPOS95=0,0;CIEND95=0,0;MATEID=271816_2;EVENT=271816;SU=14;PE=0;SR=14;ALG=PROD;AF=0.004548;NSAMP=132;MSQ=21.1;RECLASSIFIED;AC=133;AN=29242;NFAM=132
chr2	47901024	573899	N	<INV>	1400.44	LOW	SVTYPE=INV;POS=47901024;SVLEN=159;END=47901183;STRANDS=++:3,--:10;IMPRECISE;CIPOS=-20,26;CIEND=-21,29;CIPOS95=-3,3;CIEND95=-2,2;SU=13;PE=13;SR=0;ALG=PROD;AF=0.001573;NSAMP=46;MSQ=17.36;AC=46;AN=29242;NFAM=46
chr2	47901125	271816_2	N	]chr2:47900965]N	4865.86	LOW	SVTYPE=BND;POS=47900965;STRANDS=+-:14;CIPOS=-26,25;CIEND=-26,25;CIPOS95=0,0;CIEND95=0,0;MATEID=271816_1;EVENT=271816;SECONDARY;SU=14;PE=0;SR=14;ALG=PROD;AF=0.004548;NSAMP=132;MSQ=21.1;RECLASSIFIED;AC=133;AN=29242;NFAM=132
chr2	47906203	56927_1	N	N]chr9:126065607]	19126.1	LOW	SVTYPE=BND;POS=47906203;STRANDS=++:2100;CIPOS=-50,49;CIEND=-95,49;CIPOS95=0,0;CIEND95=0,0;MATEID=56927_2;EVENT=56927;SU=2100;PE=12;SR=2088;ALG=SUM;AF=0.0131;NSAMP=383;MSQ=27.14;AC=383;AN=29246;NFAM=372
chr2	47907887	271817	N	<DEL>	209.71	PASS	SVTYPE=DEL;POS=47907887;SVLEN=-4768;END=47912655;STRANDS=+-:4;CIPOS=-9,8;CIEND=-9,8;CIPOS95=0,0;CIEND95=0,0;SU=4;PE=0;SR=4;ALG=PROD;AF=3.419e-05;NSAMP=1;MSQ=209.71;AC=1;AN=29246;NFAM=1
chr2	47910905	495355_1	N	]chr2:48053207]N	306.21	LOW	SVTYPE=BND;POS=47910905;STRANDS=-+:27;IMPRECISE;CIPOS=-451,49;CIEND=-50,415;CIPOS95=-39,39;CIEND95=-30,30;MATEID=495355_2;EVENT=495355;SU=27;PE=27;SR=0;ALG=PROD;AF=6.839e-05;NSAMP=2;MSQ=58.43;RECLASSIFIED;AC=2;AN=29246;NFAM=2
chr2	47913654	271818	N	<DEL>	308.53	PASS	SVTYPE=DEL;POS=47913654;SVLEN=-2819;END=47916473;STRANDS=+-:17;CIPOS=-10,9;CIEND=-10,9;CIPOS95=0,0;CIEND95=0,0;SU=17;PE=12;SR=5;ALG=PROD;AF=3.419e-05;NSAMP=1;MSQ=308.53;AC=1;AN=29246;NFAM=1
chr2	47923798	271819	N	<DEL>	131.69	PASS	SVTYPE=DEL;POS=47923798;SVLEN=-1220;END=47925018;STRANDS=+-:9;IMPRECISE;CIPOS=-10,281;CIEND=-297,9;CIPOS95=-2,69;CIEND95=-83,1;SU=9;PE=9;SR=0;ALG=PROD;AF=3.419e-05;NSAMP=1;MSQ=131.69;AC=1;AN=29246;NFAM=1
chr2	47931130	573902_1	N	[chr2:47931887[N	9.3	LOW	SVTYPE=BND;POS=47931130;STRANDS=--:5;IMPRECISE;CIPOS=-143,9;CIEND=0,7;CIPOS95=-76,2;CIEND95=0,3;MATEID=573902_2;EVENT=573902;SU=5;PE=5;SR=0;ALG=PROD;AF=3.419e-05;NSAMP=1;MSQ=9.3;AC=1;AN=29246;NFAM=1
chr2	47931887	573902_2	N	[chr2:47931130[N	9.3	LOW	SVTYPE=BND;POS=47931887;STRANDS=--:5;IMPRECISE;CIPOS=0,7;CIEND=-143,9;CIPOS95=0,3;CIEND95=-76,2;MATEID=573902_1;EVENT=573902;SECONDARY;SU=5;PE=5;SR=0;ALG=PROD;AF=3.419e-05;NSAMP=1;MSQ=9.3;AC=1;AN=29246;NFAM=1
chr2	47943824	271820_1	N	N[chr2:200038363[	1182.86	LOW	SVTYPE=BND;POS=47943824;STRANDS=+-:4;CIPOS=-9,8;CIEND=-9,8;CIPOS95=0,0;CIEND95=0,0;MATEID=271820_2;EVENT=271820;SU=4;PE=0;SR=4;ALG=PROD;AF=0.001231;NSAMP=36;MSQ=16.61;RECLASSIFIED;AC=36;AN=29246;NFAM=36
chr2	47949237	573904	N	<INV>	2448.24	LOW	SVTYPE=INV;POS=47949237;SVLEN=682;END=47949919;STRANDS=++:3,--:2;IMPRECISE;CIPOS=-4,0;CIEND=0,1;CIPOS95=-4,0;CIEND95=0,1;SU=5;PE=5;SR=0;ALG=PROD;AF=0.002667;NSAMP=63;MSQ=16.96;AC=78;AN=29246;NFAM=63
chr2	47949247	573903_1	N	[chr2:47949657[N	17.91	LOW	SVTYPE=BND;POS=47949247;STRANDS=--:4;IMPRECISE;CIPOS=-228,9;CIEND=-11,9;CIPOS95=-59,3;CIEND95=-11,1;MATEID=573903_2;EVENT=573903;SU=4;PE=4;SR=0;ALG=PROD;AF=3.419e-05;NSAMP=1;MSQ=17.91;AC=1;AN=29246;NFAM=1
chr2	47949657	573903_2	N	[chr2:47949247[N	17.91	LOW	SVTYPE=BND;POS=47949657;STRANDS=--:4;IMPRECISE;CIPOS=-11,9;CIEND=-228,9;CIPOS95=-11,1;CIEND95=-59,3;MATEID=573903_1;EVENT=573903;SECONDARY;SU=4;PE=4;SR=0;ALG=PROD;AF=3.419e-05;NSAMP=1;MSQ=17.91;AC=1;AN=29246;NFAM=1
chr2	47950530	58088_1	N	N[chrX:150398261[	2774	LOW	SVTYPE=BND;POS=47950530;STRANDS=+-:31;IMPRECISE;CIPOS=-30,141;CIEND=-599,15;CIPOS95=-19,19;CIEND95=-106,15;MATEID=58088_2;EVENT=58088;SU=31;PE=31;SR=0;ALG=PROD;AF=0.002701;NSAMP=79;MSQ=28.28;AC=79;AN=29246;NFAM=78
chr2	47950564	58093_1	N	]chrX:150398404]N	1407.81	LOW	SVTYPE=BND;POS=47950564;STRANDS=-+:30;IMPRECISE;CIPOS=-257,49;CIEND=-10,463;CIPOS95=-19,19;CIEND95=-10,86;MATEID=58093_2;EVENT=58093;SU=30;PE=30;SR=0;ALG=PROD;AF=0.001231;NSAMP=36;MSQ=23.09;AC=36;AN=29246;NFAM=36
chr2	47950631	56996_1	N	N[chr9:135847950[	1346.06	LOW	SVTYPE=BND;POS=47950631;STRANDS=+-:118;CIPOS=-5,6;CIEND=-5,5;CIPOS95=0,0;CIEND95=0,0;MATEID=56996_2;EVENT=56996;SU=118;PE=17;SR=101;ALG=PROD;AF=0.002633;NSAMP=77;MSQ=11.85;AC=77;AN=29246;NFAM=77
chr2	47950640	44264_1	N	N]chr13:28452944]	27.94	LOW	SVTYPE=BND;POS=47950640;STRANDS=++:4;IMPRECISE;CIPOS=-30,709;CIEND=-30,555;CIPOS95=-30,162;CIEND95=-30,123;MATEID=44264_2;EVENT=44264;SU=4;PE=4;SR=0;ALG=PROD;AF=3.419e-05;NSAMP=1;MSQ=20.89;AC=1;AN=29246;NFAM=1
chr2	47954163	45362_1	N	]chr14:102581524]N	126.72	LOW	SVTYPE=BND;POS=47954163;STRANDS=-+:4;IMPRECISE;CIPOS=-609,29;CIEND=-30,581;CIPOS95=-191,29;CIEND95=-30,192;MATEID=45362_2;EVENT=45362;SU=4;PE=4;SR=0;ALG=PROD;AF=6.839e-05;NSAMP=2;MSQ=62.59;AC=2;AN=29246;NFAM=2
chr2	47954406	45361_1	N	N[chr14:102581512[	688.74	LOW	SVTYPE=BND;POS=47954406;STRANDS=+-:16;IMPRECISE;CIPOS=-30,486;CIEND=-405,29;CIPOS95=-30,112;CIEND95=-85,29;MATEID=45361_2;EVENT=45361;SU=16;PE=16;SR=0;ALG=PROD;AF=0.0004787;NSAMP=14;MSQ=42.98;AC=14;AN=29246;NFAM=14
chr2	47955201	55217_1	N	[chr7:149873992[N	1134.36	LOW	SVTYPE=BND;POS=47955201;STRANDS=--:16;IMPRECISE;CIPOS=-10,9;CIEND=-7,9;CIPOS95=-1,1;CIEND95=-1,1;MATEID=55217_2;EVENT=55217;SU=16;PE=14;SR=2;ALG=PROD;AF=0.000718;NSAMP=21;MSQ=31.52;AC=21;AN=29246;NFAM=21
chr2	47955201	55218_1	N	[chr7:149878678[N	879.81	LOW	SVTYPE=BND;POS=47955201;STRANDS=--:6;IMPRECISE;CIPOS=-504,9;CIEND=-668,9;CIPOS95=-162,0;CIEND95=-207,0;MATEID=55218_2;EVENT=55218;SU=6;PE=6;SR=0;ALG=PROD;AF=0.0008206;NSAMP=24;MSQ=21.39;AC=24;AN=29246;NFAM=24
chr2	47955218	55219_1	N	N]chr7:149880692]	140.45	LOW	SVTYPE=BND;POS=47955218;STRANDS=++:14;IMPRECISE;CIPOS=-6,317;CIEND=-10,360;CIPOS95=0,92;CIEND95=-1,64;MATEID=55219_2;EVENT=55219;SU=14;PE=14;SR=0;ALG=PROD;AF=3.419e-05;NSAMP=1;MSQ=140.45;AC=1;AN=29246;NFAM=1
chr2	47956106	53105_1	N	]chr6:15061022]N	214.81	LOW	SVTYPE=BND;POS=47956106;STRANDS=-+:4;IMPRECISE;CIPOS=-504,9;CIEND=-10,518;CIPOS95=-159,1;CIEND95=-1,182;MATEID=53105_2;EVENT=53105;SU=4;PE=4;SR=0;ALG=PROD;AF=0.0003761;NSAMP=11;MSQ=14.54;AC=11;AN=29246;NFAM=11
chr2	47956110	53104_1	N	N[chr6:15060911[	1570.35	LOW	SVTYPE=BND;POS=47956110;STRANDS=+-:12;IMPRECISE;CIPOS=-50,481;CIEND=-717,27;CIPOS95=-50,54;CIEND95=-126,27;MATEID=53104_2;EVENT=53104;SU=12;PE=12;SR=0;ALG=PROD;AF=0.002564;NSAMP=75;MSQ=18.6;AC=75;AN=29246;NFAM=75
chr2	47978120	573905_1	N	[chr2:48054569[N	242.21	LOW	SVTYPE=BND;POS=47978120;STRANDS=--:19;IMPRECISE;CIPOS=-423,29;CIEND=-399,29;CIPOS95=-61,29;CIEND95=-46,29;MATEID=573905_2;EVENT=573905;SU=19;PE=19;SR=0;ALG=PROD;AF=0.0001026;NSAMP=3;MSQ=80.74;AC=3;AN=29246;NFAM=3
chr2	47978429	573906_1	N	N]chr2:48054378]	320.3	LOW	SVTYPE=BND;POS=47978429;STRANDS=++:12;IMPRECISE;CIPOS=-30,406;CIEND=-30,374;CIPOS95=-30,74;CIEND95=-30,69;MATEID=573906_2;EVENT=573906;SU=12;PE=12;SR=0;ALG=PROD;AF=0.0001026;NSAMP=3;MSQ=106.77;AC=3;AN=29246;NFAM=3
chr2	47979499	271821	N	<DEL>	128.68	PASS	SVTYPE=DEL;POS=47979499;SVLEN=-62210;END=48041709;STRANDS=+-:8;IMPRECISE;CIPOS=-10,9;CIEND=-10,9;CIPOS95=-1,1;CIEND95=-1,1;SU=8;PE=6;SR=2;ALG=PROD;AF=3.419e-05;NSAMP=1;MSQ=128.68;AC=1;AN=29246;NFAM=1
chr2	47979886	45052_1	N	N]chr14:56355290]	114.32	LOW	SVTYPE=BND;POS=47979886;STRANDS=++:8;IMPRECISE;CIPOS=-30,413;CIEND=-30,524;CIPOS95=-30,91;CIEND95=-30,162;MATEID=45052_2;EVENT=45052;SU=8;PE=8;SR=0;ALG=PROD;AF=0.0001368;NSAMP=4;MSQ=19.16;AC=4;AN=29246;NFAM=4
chr2	47979891	271822_1	N	N[chr2:47979984[	274026	LOW	SVTYPE=BND;POS=47979891;STRANDS=+-:9416;CIPOS=0,0;CIEND=0,0;CIPOS95=0,0;CIEND95=0,0;MATEID=271822_2;EVENT=271822;SU=9416;PE=89;SR=9327;ALG=PROD;AF=0.03532;NSAMP=970;MSQ=236.53;RECLASSIFIED;AC=1033;AN=29246;NFAM=952
chr2	47979925	573907_1	N	[chr2:205489552[N	5548.78	LOW	SVTYPE=BND;POS=47979925;STRANDS=--:29;CIPOS=-9,8;CIEND=-9,8;CIPOS95=0,0;CIEND95=0,0;MATEID=573907_2;EVENT=573907;SU=29;PE=0;SR=29;ALG=PROD;AF=0.005608;NSAMP=164;MSQ=21.79;AC=164;AN=29246;NFAM=164
chr2	47979945	51588_1	N	]chr4:149269343]N	19.33	LOW	SVTYPE=BND;POS=47979945;STRANDS=-+:4;CIPOS=-9,8;CIEND=-9,8;CIPOS95=0,0;CIEND95=0,0;MATEID=51588_2;EVENT=51588;SU=4;PE=0;SR=4;ALG=PROD;AF=6.839e-05;NSAMP=2;MSQ=8.15;AC=2;AN=29246;NFAM=2
chr2	47979984	271822_2	N	]chr2:47979891]N	274026	LOW	SVTYPE=BND;POS=47979891;STRANDS=+-:9416;CIPOS=0,0;CIEND=0,0;CIPOS95=0,0;CIEND95=0,0;MATEID=271822_1;EVENT=271822;SECONDARY;SU=9416;PE=89;SR=9327;ALG=PROD;AF=0.03532;NSAMP=970;MSQ=236.53;RECLASSIFIED;AC=1033;AN=29246;NFAM=952
chr2	47980070	45051_1	N	[chr14:56355144[N	188.94	LOW	SVTYPE=BND;POS=47980070;STRANDS=--:4;IMPRECISE;CIPOS=-315,9;CIEND=-638,9;CIPOS95=-107,2;CIEND95=-146,0;MATEID=45051_2;EVENT=45051;SU=4;PE=4;SR=0;ALG=PROD;AF=0.0003419;NSAMP=10;MSQ=15.78;AC=10;AN=29246;NFAM=10
chr2	47982329	271823	N	<DEL>	425.5	PASS	SVTYPE=DEL;POS=47982329;SVLEN=-5291;END=47987620;STRANDS=+-:20;CIPOS=-10,9;CIEND=-10,9;CIPOS95=0,0;CIEND95=0,0;SU=20;PE=11;SR=9;ALG=PROD;AF=3.419e-05;NSAMP=1;MSQ=425.5;AC=1;AN=29246;NFAM=1
chr2	47990702	51958_1	N	]chr5:13449066]N	752154	LOW	SVTYPE=BND;POS=47990702;STRANDS=-+:65665;CIPOS=0,0;CIEND=0,0;CIPOS95=0,0;CIEND95=0,0;MATEID=51958_2;EVENT=51958;SU=65665;PE=0;SR=65665;AF=0.2227;NSAMP=6513;MSQ=76.19;AC=6513;AN=29246;NFAM=6222
chr2	47999373	573908_1	N	[chr2:48001342[N	3136.94	PASS	SVTYPE=BND;POS=47999373;STRANDS=--:168;CIPOS=-2,1;CIEND=-3,1;CIPOS95=0,0;CIEND95=0,0;MATEID=573908_2;EVENT=573908;SU=168;PE=89;SR=79;ALG=PROD;AF=3.419e-05;NSAMP=1;MSQ=629.14;AC=1;AN=29246;NFAM=1
chr2	47999654	573909_1	N	N]chr2:48001333]	1895.78	PASS	SVTYPE=BND;POS=47999654;STRANDS=++:124;CIPOS=-30,24;CIEND=-24,7;CIPOS95=0,0;CIEND95=0,0;MATEID=573909_2;EVENT=573909;SU=124;PE=89;SR=35;ALG=PROD;AF=3.419e-05;NSAMP=1;MSQ=449.23;AC=1;AN=29246;NFAM=1
chr2	48001333	573909_2	N	N]chr2:47999654]	1895.78	PASS	SVTYPE=BND;POS=48001333;STRANDS=++:124;CIPOS=-24,7;CIEND=-30,24;CIPOS95=0,0;CIEND95=0,0;MATEID=573909_1;EVENT=573909;SECONDARY;SU=124;PE=89;SR=35;ALG=PROD;AF=3.419e-05;NSAMP=1;MSQ=449.23;AC=1;AN=29246;NFAM=1
chr2	48001342	573908_2	N	[chr2:47999373[N	3136.94	PASS	SVTYPE=BND;POS=48001342;STRANDS=--:168;CIPOS=-3,1;CIEND=-2,1;CIPOS95=0,0;CIEND95=0,0;MATEID=573908_1;EVENT=573908;SECONDARY;SU=168;PE=89;SR=79;ALG=PROD;AF=3.419e-05;NSAMP=1;MSQ=629.14;AC=1;AN=29246;NFAM=1
chr2	48003103	271824	N	<DEL>	99506.6	PASS	SVTYPE=DEL;POS=48003103;SVLEN=-1192;END=48004295;STRANDS=+-:3643;CIPOS=-2,8;CIEND=-10,4;CIPOS95=0,0;CIEND95=0,0;SU=3643;PE=3634;SR=9;ALG=PROD;AF=0.01231;NSAMP=352;MSQ=234.45;AC=360;AN=29246;NFAM=342
chr2	48007706	271825	N	<DEL>	830.41	PASS	SVTYPE=DEL;POS=48007706;SVLEN=-8391;END=48016097;STRANDS=+-:33;CIPOS=-10,9;CIEND=-5,7;CIPOS95=0,0;CIEND95=0,0;SU=33;PE=19;SR=14;ALG=PROD;AF=3.419e-05;NSAMP=1;MSQ=830.41;AC=1;AN=29246;NFAM=1
chr2	48008089	56559_1	N	N]chr9:74549591]	154.17	LOW	SVTYPE=BND;POS=48008089;STRANDS=++:16;CIPOS=-9,8;CIEND=-9,8;CIPOS95=0,0;CIEND95=0,0;MATEID=56559_2;EVENT=56559;SU=16;PE=0;SR=16;ALG=PROD;AF=0.0002735;NSAMP=8;MSQ=14.11;AC=8;AN=29246;NFAM=8
chr2	48014389	271827	N	<DEL>	410.47	PASS	SVTYPE=DEL;POS=48014389;SVLEN=-10560;END=48024949;STRANDS=+-:21;CIPOS=-3,2;CIEND=-3,1;CIPOS95=0,0;CIEND95=0,0;SU=21;PE=11;SR=10;ALG=PROD;AF=3.419e-05;NSAMP=1;MSQ=410.47;AC=1;AN=29246;NFAM=1
chr2	48038421	271830_1	N	N[chr2:48044187[	497379	LOW	SVTYPE=BND;POS=48038421;STRANDS=+-:8;IMPRECISE;CIPOS=-8,480;CIEND=-290,9;CIPOS95=-1,109;CIEND95=-84,1;MATEID=271830_2;EVENT=271830;SU=8;PE=8;SR=0;ALG=PROD;AF=0.2817;NSAMP=8221;MSQ=35.03;RECLASSIFIED;AC=8238;AN=29246;NFAM=7696
chr2	48039420	45054_1	N	]chr14:56706566]N	559047	LOW	SVTYPE=BND;POS=48039420;STRANDS=-+:36070;CIPOS=0,0;CIEND=0,0;CIPOS95=0,0;CIEND95=0,0;MATEID=45054_2;EVENT=45054;SU=36070;PE=0;SR=36070;ALG=PROD;AF=0.1794;NSAMP=5247;MSQ=71.79;AC=5247;AN=29246;NFAM=5043
chr2	48044187	271830_2	N	]chr2:48038421]N	497379	LOW	SVTYPE=BND;POS=48038421;STRANDS=+-:8;IMPRECISE;CIPOS=-290,9;CIEND=-8,480;CIPOS95=-84,1;CIEND95=-1,109;MATEID=271830_1;EVENT=271830;SECONDARY;SU=8;PE=8;SR=0;ALG=PROD;AF=0.2817;NSAMP=8221;MSQ=35.03;RECLASSIFIED;AC=8238;AN=29246;NFAM=7696
chr2	48044478	573882_2	N	N]chr2:47293456]	56.79	LOW	SVTYPE=BND;POS=48044478;STRANDS=++:6;IMPRECISE;CIPOS=-10,434;CIEND=-10,397;CIPOS95=-1,146;CIEND95=-1,110;MATEID=573882_1;EVENT=573882;SECONDARY;SU=6;PE=6;SR=0;ALG=PROD;AF=3.419e-05;NSAMP=1;MSQ=56.79;AC=1;AN=29246;NFAM=1
chr2	48053207	495355_2	N	N[chr2:47910905[	306.21	LOW	SVTYPE=BND;POS=47910905;STRANDS=-+:27;IMPRECISE;CIPOS=-50,415;CIEND=-451,49;CIPOS95=-30,30;CIEND95=-39,39;MATEID=495355_1;EVENT=495355;SECONDARY;SU=27;PE=27;SR=0;ALG=PROD;AF=6.839e-05;NSAMP=2;MSQ=58.43;RECLASSIFIED;AC=2;AN=29246;NFAM=2
chr2	48054378	573906_2	N	N]chr2:47978429]	320.3	LOW	SVTYPE=BND;POS=48054378;STRANDS=++:12;IMPRECISE;CIPOS=-30,374;CIEND=-30,406;CIPOS95=-30,69;CIEND95=-30,74;MATEID=573906_1;EVENT=573906;SECONDARY;SU=12;PE=12;SR=0;ALG=PROD;AF=0.0001026;NSAMP=3;MSQ=106.77;AC=3;AN=29246;NFAM=3
chr2	48054569	573905_2	N	[chr2:47978120[N	242.21	LOW	SVTYPE=BND;POS=48054569;STRANDS=--:19;IMPRECISE;CIPOS=-399,29;CIEND=-423,29;CIPOS95=-46,29;CIEND95=-61,29;MATEID=573905_1;EVENT=573905;SECONDARY;SU=19;PE=19;SR=0;ALG=PROD;AF=0.0001026;NSAMP=3;MSQ=80.74;AC=3;AN=29246;NFAM=3
chr2	48056733	271831	N	<DEL>	986.03	PASS	SVTYPE=DEL;POS=48056733;SVLEN=-995;END=48057728;STRANDS=+-:17;IMPRECISE;CIPOS=-29,29;CIEND=-30,26;CIPOS95=-1,1;CIEND95=-1,1;SU=17;PE=15;SR=2;ALG=PROD;AF=0.0001026;NSAMP=3;MSQ=328.68;AC=3;AN=29246;NFAM=3
chr2	48059124	495356_1	N	]chr2:48063680]N	446.48	PASS	SVTYPE=BND;POS=48059124;STRANDS=-+:38;CIPOS=-2,0;CIEND=-10,4;CIPOS95=0,0;CIEND95=0,0;MATEID=495356_2;EVENT=495356;SU=38;PE=23;SR=15;ALG=PROD;AF=3.419e-05;NSAMP=1;MSQ=446.47;RECLASSIFIED;AC=1;AN=29246;NFAM=1
chr2	48059752	271832	N	<DEL>	500.14	PASS	SVTYPE=DEL;POS=48059752;SVLEN=-8073;END=48067825;STRANDS=+-:24;CIPOS=-10,9;CIEND=-10,9;CIPOS95=0,0;CIEND95=0,0;SU=24;PE=19;SR=5;ALG=PROD;AF=3.419e-05;NSAMP=1;MSQ=500.14;AC=1;AN=29246;NFAM=1
chr2	48063680	495356_2	N	N[chr2:48059124[	446.48	PASS	SVTYPE=BND;POS=48059124;STRANDS=-+:38;CIPOS=-10,4;CIEND=-2,0;CIPOS95=0,0;CIEND95=0,0;MATEID=495356_1;EVENT=495356;SECONDARY;SU=38;PE=23;SR=15;ALG=PROD;AF=3.419e-05;NSAMP=1;MSQ=446.47;RECLASSIFIED;AC=1;AN=29246;NFAM=1
chr2	48086863	495357_1	N	]chr2:91899411]N	202.7	LOW	SVTYPE=BND;POS=48086863;STRANDS=-+:4;CIPOS=-9,8;CIEND=-9,8;CIPOS95=0,0;CIEND95=0,0;MATEID=495357_2;EVENT=495357;SU=4;PE=0;SR=4;ALG=PROD;AF=0.0004103;NSAMP=12;MSQ=9.51;RECLASSIFIED;AC=12;AN=29246;NFAM=12
chr2	48090822	495358_1	N	]chr2:48091746]N	470.88	LOW	SVTYPE=BND;POS=48090822;STRANDS=-+:44;CIPOS=-23,21;CIEND=-30,29;CIPOS95=0,0;CIEND95=0,0;MATEID=495358_2;EVENT=495358;SU=44;PE=18;SR=26;ALG=PROD;AF=6.839e-05;NSAMP=2;MSQ=235.44;RECLASSIFIED;AC=2;AN=29246;NFAM=2
chr2	48090970	271834	N	<DEL>	1126.79	PASS	SVTYPE=DEL;POS=48090970;SVLEN=-8885;END=48099855;STRANDS=+-:50;CIPOS=-30,24;CIEND=-24,22;CIPOS95=0,0;CIEND95=0,0;SU=50;PE=19;SR=31;ALG=PROD;AF=6.839e-05;NSAMP=2;MSQ=563.39;AC=2;AN=29246;NFAM=2
chr2	48091745	271835	N	<DEL>	371.27	PASS	SVTYPE=DEL;POS=48091745;SVLEN=-8110;END=48099855;STRANDS=+-:11;IMPRECISE;CIPOS=-10,474;CIEND=-483,9;CIPOS95=0,103;CIEND95=-129,0;SU=11;PE=11;SR=0;ALG=PROD;AF=6.839e-05;NSAMP=2;MSQ=185.63;AC=2;AN=29246;NFAM=2
chr2	48091746	495358_2	N	N[chr2:48090822[	470.88	LOW	SVTYPE=BND;POS=48090822;STRANDS=-+:44;CIPOS=-30,29;CIEND=-23,21;CIPOS95=0,0;CIEND95=0,0;MATEID=495358_1;EVENT=495358;SECONDARY;SU=44;PE=18;SR=26;ALG=PROD;AF=6.839e-05;NSAMP=2;MSQ=235.44;RECLASSIFIED;AC=2;AN=29246;NFAM=2
chr2	48098139	47688_1	N	N]chr19:4125908]	4502.24	LOW	SVTYPE=BND;POS=48098139;STRANDS=++:32;CIPOS=-9,8;CIEND=-9,8;CIPOS95=0,0;CIEND95=0,0;MATEID=47688_2;EVENT=47688;SU=32;PE=0;SR=32;ALG=PROD;AF=0.003351;NSAMP=98;MSQ=38.19;AC=98;AN=29246;NFAM=98
chr2	48106335	271837_1	N	N[chr2:48106650[	664.04	LOW	SVTYPE=BND;POS=48106335;STRANDS=+-:13;CIPOS=-4,2;CIEND=-4,3;CIPOS95=0,0;CIEND95=0,0;MATEID=271837_2;EVENT=271837;SU=13;PE=3;SR=10;ALG=PROD;AF=0.0002393;NSAMP=7;MSQ=92.42;RECLASSIFIED;AC=7;AN=29246;NFAM=7
chr2	48106650	271837_2	N	]chr2:48106335]N	664.04	LOW	SVTYPE=BND;POS=48106335;STRANDS=+-:13;CIPOS=-4,3;CIEND=-4,2;CIPOS95=0,0;CIEND95=0,0;MATEID=271837_1;EVENT=271837;SECONDARY;SU=13;PE=3;SR=10;ALG=PROD;AF=0.0002393;NSAMP=7;MSQ=92.42;RECLASSIFIED;AC=7;AN=29246;NFAM=7
chr2	48123538	271838_1	N	N[chr2:48123623[	8821.11	LOW	SVTYPE=BND;POS=48123538;STRANDS=+-:23;CIPOS=-9,8;CIEND=-7,9;CIPOS95=0,0;CIEND95=0,0;MATEID=271838_2;EVENT=271838;SU=23;PE=1;SR=22;ALG=PROD;AF=0.001949;NSAMP=57;MSQ=83.4;RECLASSIFIED;AC=57;AN=29246;NFAM=54
chr2	48123623	271838_2	N	]chr2:48123538]N	8821.11	LOW	SVTYPE=BND;POS=48123538;STRANDS=+-:23;CIPOS=-7,9;CIEND=-9,8;CIPOS95=0,0;CIEND95=0,0;MATEID=271838_1;EVENT=271838;SECONDARY;SU=23;PE=1;SR=22;ALG=PROD;AF=0.001949;NSAMP=57;MSQ=83.4;RECLASSIFIED;AC=57;AN=29246;NFAM=54
chr2	48132812	271839_1	N	N[chr2:48132887[	2149.42	LOW	SVTYPE=BND;POS=48132812;STRANDS=+-:72;CIPOS=-5,25;CIEND=-5,4;CIPOS95=0,0;CIEND95=0,0;MATEID=271839_2;EVENT=271839;SU=72;PE=0;SR=72;ALG=PROD;AF=6.839e-05;NSAMP=2;MSQ=164.88;RECLASSIFIED;AC=2;AN=29246;NFAM=2
chr2	48132887	271839_2	N	]chr2:48132812]N	2149.42	LOW	SVTYPE=BND;POS=48132812;STRANDS=+-:72;CIPOS=-5,4;CIEND=-5,25;CIPOS95=0,0;CIEND95=0,0;MATEID=271839_1;EVENT=271839;SECONDARY;SU=72;PE=0;SR=72;ALG=PROD;AF=6.839e-05;NSAMP=2;MSQ=164.88;RECLASSIFIED;AC=2;AN=29246;NFAM=2
chr2	48140952	271840	N	<DEL>	326.37	PASS	SVTYPE=DEL;POS=48140952;SVLEN=-2824;END=48143776;STRANDS=+-:11;IMPRECISE;CIPOS=-10,377;CIEND=-433,9;CIPOS95=0,101;CIEND95=-96,0;SU=11;PE=11;SR=0;ALG=PROD;AF=3.419e-05;NSAMP=1;MSQ=326.37;AC=1;AN=29246;NFAM=1
chr2	48144880	271841	N	<DEL>	338.59	PASS	SVTYPE=DEL;POS=48144880;SVLEN=-9858;END=48154738;STRANDS=+-:17;CIPOS=-5,5;CIEND=-10,9;CIPOS95=0,0;CIEND95=0,0;SU=17;PE=12;SR=5;ALG=PROD;AF=3.419e-05;NSAMP=1;MSQ=338.59;AC=1;AN=29246;NFAM=1
chr2	48153006	271842	N	<DEL>	4786.52	PASS	SVTYPE=DEL;POS=48153006;SVLEN=-1299;END=48154305;STRANDS=+-:211;CIPOS=-3,2;CIEND=-4,2;CIPOS95=0,0;CIEND95=0,0;SU=211;PE=133;SR=78;ALG=PROD;AF=0.0001368;NSAMP=4;MSQ=756.08;AC=4;AN=29246;NFAM=4
chr2	48177073	573910	N	<INV>	73.67	LOW	SVTYPE=INV;POS=48177073;SVLEN=123;END=48177196;STRANDS=++:1,--:3;IMPRECISE;CIPOS=-72,0;CIEND=-5,9;CIPOS95=-61,0;CIEND95=-5,1;SU=4;PE=4;SR=0;ALG=PROD;AF=0.0001368;NSAMP=4;MSQ=15.72;AC=4;AN=29246;NFAM=4
chr2	48182253	271844_1	N	N[chr2:48182537[	149.06	LOW	SVTYPE=BND;POS=48182253;STRANDS=+-:28;CIPOS=-10,9;CIEND=-9,5;CIPOS95=0,0;CIEND95=0,0;MATEID=271844_2;EVENT=271844;SU=28;PE=0;SR=28;ALG=PROD;AF=0.0002052;NSAMP=6;MSQ=15.86;RECLASSIFIED;AC=6;AN=29246;NFAM=6
chr2	48182537	271844_2	N	]chr2:48182253]N	149.06	LOW	SVTYPE=BND;POS=48182253;STRANDS=+-:28;CIPOS=-9,5;CIEND=-10,9;CIPOS95=0,0;CIEND95=0,0;MATEID=271844_1;EVENT=271844;SECONDARY;SU=28;PE=0;SR=28;ALG=PROD;AF=0.0002052;NSAMP=6;MSQ=15.86;RECLASSIFIED;AC=6;AN=29246;NFAM=6
chr2	48200429	495360	N	<DUP>	62.38	PASS	SVTYPE=DUP;POS=48200429;SVLEN=1520;END=48201949;STRANDS=-+:8;IMPRECISE;CIPOS=-306,9;CIEND=-10,307;CIPOS95=-72,2;CIEND95=-2,85;SU=8;PE=8;SR=0;ALG=PROD;AF=3.419e-05;NSAMP=1;MSQ=61.89;AC=1;AN=29246;NFAM=1
chr2	48202235	42436_1	N	[chr11:20009984[N	124629	LOW	SVTYPE=BND;POS=48202235;STRANDS=--:17348;CIPOS=0,0;CIEND=0,0;CIPOS95=0,0;CIEND95=0,0;MATEID=42436_2;EVENT=42436;SU=17348;PE=7111;SR=10237;AF=0.02804;NSAMP=820;MSQ=131.1;AC=820;AN=29246;NFAM=795
chr2	48202236	42437_1	N	N]chr11:20010119]	113691	LOW	SVTYPE=BND;POS=48202236;STRANDS=++:15611;CIPOS=0,0;CIEND=0,0;CIPOS95=0,0;CIEND95=0,0;MATEID=42437_2;EVENT=42437;SU=15611;PE=6971;SR=8640;ALG=PROD;AF=0.02547;NSAMP=745;MSQ=130.91;AC=745;AN=29246;NFAM=719
chr2	48221382	271846	N	<DEL>	18.22	PASS	SVTYPE=DEL;POS=48221382;SVLEN=-213;END=48221595;STRANDS=+-:4;CIPOS=-9,8;CIEND=-9,8;CIPOS95=0,0;CIEND95=0,0;SU=4;PE=0;SR=4;ALG=PROD;AF=3.419e-05;NSAMP=1;MSQ=14.98;AC=1;AN=29246;NFAM=1
chr2	48225562	271847	N	<DEL>	322.74	PASS	SVTYPE=DEL;POS=48225562;SVLEN=-623;END=48226185;STRANDS=+-:16;CIPOS=-4,4;CIEND=-5,3;CIPOS95=0,0;CIEND95=0,0;SU=16;PE=10;SR=6;ALG=PROD;AF=3.419e-05;NSAMP=1;MSQ=320.68;AC=1;AN=29246;NFAM=1
chr2	48226176	56273_1	N	N]chr9:14698737]	119328	LOW	SVTYPE=BND;POS=48226176;STRANDS=++:944;CIPOS=0,0;CIEND=0,0;CIPOS95=0,0;CIEND95=0,0;MATEID=56273_2;EVENT=56273;SU=944;PE=0;SR=944;ALG=PROD;AF=0.08162;NSAMP=2387;MSQ=29.9;AC=2387;AN=29246;NFAM=2318
chr2	48237951	271848_1	N	N[chr2:48238222[	95.52	LOW	SVTYPE=BND;POS=48237951;STRANDS=+-:6;IMPRECISE;CIPOS=-8,9;CIEND=-6,5;CIPOS95=0,1;CIEND95=0,0;MATEID=271848_2;EVENT=271848;SU=6;PE=0;SR=6;ALG=PROD;AF=0.000171;NSAMP=5;MSQ=15.55;RECLASSIFIED;AC=5;AN=29246;NFAM=5
chr2	48238222	271848_2	N	]chr2:48237951]N	95.52	LOW	SVTYPE=BND;POS=48237951;STRANDS=+-:6;IMPRECISE;CIPOS=-6,5;CIEND=-8,9;CIPOS95=0,0;CIEND95=0,1;MATEID=271848_1;EVENT=271848;SECONDARY;SU=6;PE=0;SR=6;ALG=PROD;AF=0.000171;NSAMP=5;MSQ=15.55;RECLASSIFIED;AC=5;AN=29246;NFAM=5
chr2	48253822	271849	N	<DEL>	473.66	PASS	SVTYPE=DEL;POS=48253822;SVLEN=-16290;END=48270112;STRANDS=+-:20;CIPOS=-3,2;CIEND=-4,2;CIPOS95=0,0;CIEND95=0,0;SU=20;PE=11;SR=9;ALG=PROD;AF=3.419e-05;NSAMP=1;MSQ=473.66;AC=1;AN=29246;NFAM=1
chr2	48266781	271850	N	<DEL>	263.69	PASS	SVTYPE=DEL;POS=48266781;SVLEN=-40375;END=48307156;STRANDS=+-:15;CIPOS=-5,4;CIEND=-6,9;CIPOS95=0,0;CIEND95=0,0;SU=15;PE=8;SR=7;ALG=PROD;AF=3.419e-05;NSAMP=1;MSQ=263.69;AC=1;AN=29246;NFAM=1
chr2	48268217	271851_1	N	N[chr2:48268276[	776.52	LOW	SVTYPE=BND;POS=48268217;STRANDS=+-:22;CIPOS=-26,25;CIEND=-26,25;CIPOS95=0,0;CIEND95=0,0;MATEID=271851_2;EVENT=271851;SU=22;PE=1;SR=21;ALG=PROD;AF=0.0001368;NSAMP=4;MSQ=194.08;RECLASSIFIED;AC=4;AN=29246;NFAM=4
chr2	48268276	271851_2	N	]chr2:48268217]N	776.52	LOW	SVTYPE=BND;POS=48268217;STRANDS=+-:22;CIPOS=-26,25;CIEND=-26,25;CIPOS95=0,0;CIEND95=0,0;MATEID=271851_1;EVENT=271851;SECONDARY;SU=22;PE=1;SR=21;ALG=PROD;AF=0.0001368;NSAMP=4;MSQ=194.08;RECLASSIFIED;AC=4;AN=29246;NFAM=4
chr2	48277570	271852_1	N	N[chr2:48277624[	357.38	LOW	SVTYPE=BND;POS=48277570;STRANDS=+-:17;CIPOS=-29,28;CIEND=-29,28;CIPOS95=0,0;CIEND95=0,0;MATEID=271852_2;EVENT=271852;SU=17;PE=0;SR=17;ALG=PROD;AF=6.839e-05;NSAMP=2;MSQ=163.28;RECLASSIFIED;AC=2;AN=29246;NFAM=2
chr2	48277624	271852_2	N	]chr2:48277570]N	357.38	LOW	SVTYPE=BND;POS=48277570;STRANDS=+-:17;CIPOS=-29,28;CIEND=-29,28;CIPOS95=0,0;CIEND95=0,0;MATEID=271852_1;EVENT=271852;SECONDARY;SU=17;PE=0;SR=17;ALG=PROD;AF=6.839e-05;NSAMP=2;MSQ=163.28;RECLASSIFIED;AC=2;AN=29246;NFAM=2
chr2	48294864	51279_1	N	N]chr4:94340355]	845652	LOW	SVTYPE=BND;POS=48294864;STRANDS=++:8;IMPRECISE;CIPOS=-30,372;CIEND=-28,445;CIPOS95=-30,66;CIEND95=-28,137;MATEID=51279_2;EVENT=51279;SU=8;PE=8;SR=0;ALG=PROD;AF=0.2614;NSAMP=7645;MSQ=64.27;AC=7645;AN=29246;NFAM=7113
chr2	48302470	271853_1	N	N[chr2:48302550[	533.46	LOW	SVTYPE=BND;POS=48302470;STRANDS=+-:24;CIPOS=-26,25;CIEND=-23,22;CIPOS95=0,0;CIEND95=0,0;MATEID=271853_2;EVENT=271853;SU=24;PE=2;SR=22;ALG=PROD;AF=0.0001026;NSAMP=3;MSQ=177.82;RECLASSIFIED;AC=3;AN=29246;NFAM=3
chr2	48302550	271853_2	N	]chr2:48302470]N	533.46	LOW	SVTYPE=BND;POS=48302470;STRANDS=+-:24;CIPOS=-23,22;CIEND=-26,25;CIPOS95=0,0;CIEND95=0,0;MATEID=271853_1;EVENT=271853;SECONDARY;SU=24;PE=2;SR=22;ALG=PROD;AF=0.0001026;NSAMP=3;MSQ=177.82;RECLASSIFIED;AC=3;AN=29246;NFAM=3
chr2	48349427	573913_1	N	[chr2:48350973[N	248.17	LOW	SVTYPE=BND;POS=48349427;STRANDS=--:22;IMPRECISE;CIPOS=-344,29;CIEND=-384,29;CIPOS95=-51,29;CIEND95=-57,29;MATEID=573913_2;EVENT=573913;SU=22;PE=22;SR=0;ALG=PROD;AF=0.0001368;NSAMP=4;MSQ=56.45;AC=4;AN=29246;NFAM=4
chr2	48349895	573916_1	N	N]chr2:48351119]	120.76	LOW	SVTYPE=BND;POS=48349895;STRANDS=++:7;IMPRECISE;CIPOS=-30,94;CIEND=-30,401;CIPOS95=-30,48;CIEND95=-30,64;MATEID=573916_2;EVENT=573916;SU=7;PE=7;SR=0;ALG=PROD;AF=0.0001026;NSAMP=3;MSQ=31.33;RETAINED;AC=3;AN=29246;NFAM=3
chr2	48349995	573914	N	<INV>	57.7	LOW	SVTYPE=INV;POS=48349995;SVLEN=637;END=48350632;STRANDS=++:3,--:5;IMPRECISE;CIPOS=-327,9;CIEND=-209,9;CIPOS95=-78,2;CIEND95=-62,1;SU=8;PE=8;SR=0;ALG=PROD;AF=6.839e-05;NSAMP=2;MSQ=28.76;AC=2;AN=29246;NFAM=2
chr2	48350973	573913_2	N	[chr2:48349427[N	248.17	LOW	SVTYPE=BND;POS=48350973;STRANDS=--:22;IMPRECISE;CIPOS=-384,29;CIEND=-344,29;CIPOS95=-57,29;CIEND95=-51,29;MATEID=573913_1;EVENT=573913;SECONDARY;SU=22;PE=22;SR=0;ALG=PROD;AF=0.0001368;NSAMP=4;MSQ=56.45;AC=4;AN=29246;NFAM=4
chr2	48351025	271855_1	N	N[chr2:48351318[	591.65	LOW	SVTYPE=BND;POS=48351025;STRANDS=+-:52;CIPOS=-8,7;CIEND=-8,6;CIPOS95=0,0;CIEND95=0,0;MATEID=271855_2;EVENT=271855;SU=52;PE=0;SR=52;ALG=PROD;AF=0.0003761;NSAMP=11;MSQ=18.98;RECLASSIFIED;AC=11;AN=29246;NFAM=11
chr2	48351119	573916_2	N	N]chr2:48349895]	120.76	LOW	SVTYPE=BND;POS=48351119;STRANDS=++:7;IMPRECISE;CIPOS=-30,401;CIEND=-30,94;CIPOS95=-30,64;CIEND95=-30,48;MATEID=573916_1;EVENT=573916;SECONDARY;SU=7;PE=7;SR=0;ALG=PROD;AF=0.0001026;NSAMP=3;MSQ=31.33;RETAINED;AC=3;AN=29246;NFAM=3
chr2	48351318	271855_2	N	]chr2:48351025]N	591.65	LOW	SVTYPE=BND;POS=48351025;STRANDS=+-:52;CIPOS=-8,6;CIEND=-8,7;CIPOS95=0,0;CIEND95=0,0;MATEID=271855_1;EVENT=271855;SECONDARY;SU=52;PE=0;SR=52;ALG=PROD;AF=0.0003761;NSAMP=11;MSQ=18.98;RECLASSIFIED;AC=11;AN=29246;NFAM=11
chr2	48364307	271856	N	<DEL>	368.65	PASS	SVTYPE=DEL;POS=48364307;SVLEN=-102;END=48364409;STRANDS=+-:14;CIPOS=-10,9;CIEND=-10,9;CIPOS95=0,0;CIEND95=0,0;SU=14;PE=0;SR=14;ALG=PROD;AF=3.419e-05;NSAMP=1;MSQ=368.65;AC=1;AN=29246;NFAM=1
chr2	48364739	271857	N	<DEL>	1576.6	PASS	SVTYPE=DEL;POS=48364739;SVLEN=-1641;END=48366380;STRANDS=+-:68;CIPOS=-30,23;CIEND=-22,20;CIPOS95=0,0;CIEND95=0,0;SU=68;PE=39;SR=29;ALG=PROD;AF=3.419e-05;NSAMP=1;MSQ=590.32;AC=1;AN=29246;NFAM=1
chr2	48366356	45109_1	N	]chr14:64151436]N	35.88	LOW	SVTYPE=BND;POS=48366356;STRANDS=-+:4;IMPRECISE;CIPOS=-10,8;CIEND=-9,7;CIPOS95=-1,0;CIEND95=-1,1;MATEID=45109_2;EVENT=45109;SU=4;PE=0;SR=4;ALG=PROD;AF=3.419e-05;NSAMP=1;MSQ=35.88;AC=1;AN=29246;NFAM=1
chr2	48379646	495025_2	N	N[chr2:33305142[	3.44	LOW	SVTYPE=BND;POS=33305142;STRANDS=-+:4;CIPOS=-9,8;CIEND=-9,8;CIPOS95=0,0;CIEND95=0,0;MATEID=495025_1;EVENT=495025;SECONDARY;SU=4;PE=0;SR=4;ALG=PROD;AF=3.419e-05;NSAMP=1;MSQ=3.44;RECLASSIFIED;AC=1;AN=29246;NFAM=1
chr2	48379818	271858_1	N	N[chr2:48379885[	817.44	LOW	SVTYPE=BND;POS=48379818;STRANDS=+-:11;IMPRECISE;CIPOS=-27,25;CIEND=-26,27;CIPOS95=-1,1;CIEND95=0,0;MATEID=271858_2;EVENT=271858;SU=11;PE=0;SR=11;ALG=PROD;AF=0.0002393;NSAMP=7;MSQ=82.11;RECLASSIFIED;AC=7;AN=29246;NFAM=7
chr2	48379820	271859_1	N	N[chr2:132476636[	461146	LOW	SVTYPE=BND;POS=48379820;STRANDS=+-:5;IMPRECISE;CIPOS=-8,8;CIEND=-9,9;CIPOS95=0,1;CIEND95=0,1;MATEID=271859_2;EVENT=271859;SU=5;PE=1;SR=4;ALG=PROD;AF=0.2372;NSAMP=6880;MSQ=36.71;RECLASSIFIED;AC=6937;AN=29246;NFAM=6452
chr2	48379885	271858_2	N	]chr2:48379818]N	817.44	LOW	SVTYPE=BND;POS=48379818;STRANDS=+-:11;IMPRECISE;CIPOS=-26,27;CIEND=-27,25;CIPOS95=0,0;CIEND95=-1,1;MATEID=271858_1;EVENT=271858;SECONDARY;SU=11;PE=0;SR=11;ALG=PROD;AF=0.0002393;NSAMP=7;MSQ=82.11;RECLASSIFIED;AC=7;AN=29246;NFAM=7
chr2	48382861	271860	N	<DEL>	242.78	PASS	SVTYPE=DEL;POS=48382861;SVLEN=-44347;END=48427208;STRANDS=+-:12;IMPRECISE;CIPOS=-10,327;CIEND=-322,9;CIPOS95=-2,61;CIEND95=-50,3;SU=12;PE=12;SR=0;ALG=PROD;AF=3.419e-05;NSAMP=1;MSQ=242.78;AC=1;AN=29246;NFAM=1
chr2	48383040	495361_1	N	]chr2:48384266]N	19.3	LOW	SVTYPE=BND;POS=48383040;STRANDS=-+:4;CIPOS=-9,8;CIEND=-9,8;CIPOS95=0,0;CIEND95=0,0;MATEID=495361_2;EVENT=495361;SU=4;PE=0;SR=4;ALG=PROD;AF=3.419e-05;NSAMP=1;MSQ=19.3;RECLASSIFIED;AC=1;AN=29246;NFAM=1
chr2	48384266	495361_2	N	N[chr2:48383040[	19.3	LOW	SVTYPE=BND;POS=48383040;STRANDS=-+:4;CIPOS=-9,8;CIEND=-9,8;CIPOS95=0,0;CIEND95=0,0;MATEID=495361_1;EVENT=495361;SECONDARY;SU=4;PE=0;SR=4;ALG=PROD;AF=3.419e-05;NSAMP=1;MSQ=19.3;RECLASSIFIED;AC=1;AN=29246;NFAM=1
chr2	48394091	44438_1	N	]chr13:56093492]N	8187.81	LOW	SVTYPE=BND;POS=48394091;STRANDS=-+:283;CIPOS=-2,2;CIEND=-2,2;CIPOS95=0,0;CIEND95=0,0;MATEID=44438_2;EVENT=44438;SU=283;PE=0;SR=283;ALG=PROD;AF=0.007933;NSAMP=232;MSQ=20.7;AC=232;AN=29246;NFAM=231
chr2	48398026	271862	N	<DEL>	560.36	PASS	SVTYPE=DEL;POS=48398026;SVLEN=-175;END=48398201;STRANDS=+-:21;CIPOS=-24,23;CIEND=-24,23;CIPOS95=0,0;CIEND95=0,0;SU=21;PE=0;SR=21;ALG=PROD;AF=0.0001368;NSAMP=4;MSQ=139.31;AC=4;AN=29246;NFAM=4
chr2	48404785	45677_1	N	N]chr15:64607854]	628.87	LOW	SVTYPE=BND;POS=48404785;STRANDS=++:6;CIPOS=-6,5;CIEND=-6,5;CIPOS95=0,0;CIEND95=0,0;MATEID=45677_2;EVENT=45677;SU=6;PE=0;SR=6;ALG=PROD;AF=0.0004103;NSAMP=12;MSQ=38.32;AC=12;AN=29246;NFAM=12
chr2	48405450	271863_1	N	N[chr2:48405742[	456.23	LOW	SVTYPE=BND;POS=48405450;STRANDS=+-:58;CIPOS=-6,5;CIEND=-7,6;CIPOS95=0,0;CIEND95=0,0;MATEID=271863_2;EVENT=271863;SU=58;PE=0;SR=58;ALG=PROD;AF=0.0003419;NSAMP=10;MSQ=27.67;RECLASSIFIED;AC=10;AN=29246;NFAM=10
chr2	48405742	271863_2	N	]chr2:48405450]N	456.23	LOW	SVTYPE=BND;POS=48405450;STRANDS=+-:58;CIPOS=-7,6;CIEND=-6,5;CIPOS95=0,0;CIEND95=0,0;MATEID=271863_1;EVENT=271863;SECONDARY;SU=58;PE=0;SR=58;ALG=PROD;AF=0.0003419;NSAMP=10;MSQ=27.67;RECLASSIFIED;AC=10;AN=29246;NFAM=10
chr2	48407617	54265_1	N	N]chr7:4490029]	6.94	LOW	SVTYPE=BND;POS=48407617;STRANDS=++:4;CIPOS=-9,8;CIEND=-9,8;CIPOS95=0,0;CIEND95=0,0;MATEID=54265_2;EVENT=54265;SU=4;PE=0;SR=4;ALG=PROD;AF=3.419e-05;NSAMP=1;MSQ=6.78;AC=1;AN=29246;NFAM=1
chr2	48411739	271864_1	N	N[chr2:48412045[	104.8	LOW	SVTYPE=BND;POS=48411739;STRANDS=+-:4;CIPOS=-9,8;CIEND=-9,8;CIPOS95=0,0;CIEND95=0,0;MATEID=271864_2;EVENT=271864;SU=4;PE=0;SR=4;ALG=PROD;AF=3.419e-05;NSAMP=1;MSQ=29.81;RECLASSIFIED;AC=1;AN=29246;NFAM=1
chr2	48412045	271864_2	N	]chr2:48411739]N	104.8	LOW	SVTYPE=BND;POS=48411739;STRANDS=+-:4;CIPOS=-9,8;CIEND=-9,8;CIPOS95=0,0;CIEND95=0,0;MATEID=271864_1;EVENT=271864;SECONDARY;SU=4;PE=0;SR=4;ALG=PROD;AF=3.419e-05;NSAMP=1;MSQ=29.81;RECLASSIFIED;AC=1;AN=29246;NFAM=1
chr2	48418174	271865	N	<DEL>	1840.35	PASS	SVTYPE=DEL;POS=48418174;SVLEN=-10393;END=48428567;STRANDS=+-:78;CIPOS=-24,23;CIEND=-30,29;CIPOS95=0,0;CIEND95=0,0;SU=78;PE=49;SR=29;ALG=PROD;AF=3.419e-05;NSAMP=1;MSQ=506.6;AC=1;AN=29246;NFAM=1
chr2	48427333	271867	N	<DEL>	311.53	PASS	SVTYPE=DEL;POS=48427333;SVLEN=-9894;END=48437227;STRANDS=+-:17;IMPRECISE;CIPOS=-10,213;CIEND=-302,9;CIPOS95=-1,33;CIEND95=-40,3;SU=17;PE=17;SR=0;ALG=PROD;AF=3.419e-05;NSAMP=1;MSQ=311.53;AC=1;AN=29246;NFAM=1
chr2	48442775	271868	N	<DEL>	269.77	PASS	SVTYPE=DEL;POS=48442775;SVLEN=-127;END=48442902;STRANDS=+-:10;CIPOS=-10,9;CIEND=-10,9;CIPOS95=0,0;CIEND95=0,0;SU=10;PE=0;SR=10;ALG=PROD;AF=3.419e-05;NSAMP=1;MSQ=269.77;AC=1;AN=29246;NFAM=1
chr2	48455147	271869	N	<DEL:ME:SINE|Alu|AluSp>	161.01	PASS	SVTYPE=MEI;POS=48455147;SVLEN=-294;END=48455441;STRANDS=+-:28;CIPOS=-9,9;CIEND=-9,8;CIPOS95=0,0;CIEND95=0,0;SU=28;PE=0;SR=28;ALG=PROD;AF=0.000171;NSAMP=5;MSQ=10.62;AC=5;AN=29246;NFAM=5
chr2	48456964	271870	N	<DEL>	242.65	PASS	SVTYPE=DEL;POS=48456964;SVLEN=-2001;END=48458965;STRANDS=+-:9;IMPRECISE;CIPOS=-10,287;CIEND=-413,9;CIPOS95=-2,62;CIEND95=-66,1;SU=9;PE=9;SR=0;ALG=PROD;AF=3.419e-05;NSAMP=1;MSQ=242.65;AC=1;AN=29246;NFAM=1
chr2	48469453	56895_1	N	[chr9:120164629[N	333.47	LOW	SVTYPE=BND;POS=48469453;STRANDS=--:12;IMPRECISE;CIPOS=-663,29;CIEND=-541,133;CIPOS95=-168,29;CIEND95=-92,92;MATEID=56895_2;EVENT=56895;SU=12;PE=9;SR=3;ALG=SUM;AF=0.0003761;NSAMP=11;MSQ=18.52;AC=11;AN=29246;NFAM=11
chr2	48469536	44687_1	N	[chr13:101606083[N	1525.23	LOW	SVTYPE=BND;POS=48469536;STRANDS=--:26;CIPOS=-9,8;CIEND=-9,8;CIPOS95=0,0;CIEND95=0,0;MATEID=44687_2;EVENT=44687;SU=26;PE=0;SR=26;ALG=PROD;AF=0.001778;NSAMP=52;MSQ=19.08;AC=52;AN=29246;NFAM=52
chr2	48494482	271871_1	N	N[chr2:48494749[	1568.02	LOW	SVTYPE=BND;POS=48494482;STRANDS=+-:63;CIPOS=-9,8;CIEND=-9,8;CIPOS95=0,0;CIEND95=0,0;MATEID=271871_2;EVENT=271871;SU=63;PE=0;SR=63;ALG=PROD;AF=0.0009232;NSAMP=27;MSQ=20.77;RECLASSIFIED;AC=27;AN=29246;NFAM=27
chr2	48494749	271871_2	N	]chr2:48494482]N	1568.02	LOW	SVTYPE=BND;POS=48494482;STRANDS=+-:63;CIPOS=-9,8;CIEND=-9,8;CIPOS95=0,0;CIEND95=0,0;MATEID=271871_1;EVENT=271871;SECONDARY;SU=63;PE=0;SR=63;ALG=PROD;AF=0.0009232;NSAMP=27;MSQ=20.77;RECLASSIFIED;AC=27;AN=29246;NFAM=27
chr2	48512353	271873_1	N	N[chr2:48512539[	205682	PASS	SVTYPE=BND;POS=48512353;STRANDS=+-:7850;CIPOS=0,0;CIEND=0,0;CIPOS95=0,0;CIEND95=0,0;MATEID=271873_2;EVENT=271873;SU=7850;PE=177;SR=7673;ALG=PROD;AF=0.02339;NSAMP=665;MSQ=259.12;RECLASSIFIED;AC=684;AN=29246;NFAM=647
chr2	48512539	271873_2	N	]chr2:48512353]N	205682	PASS	SVTYPE=BND;POS=48512353;STRANDS=+-:7850;CIPOS=0,0;CIEND=0,0;CIPOS95=0,0;CIEND95=0,0;MATEID=271873_1;EVENT=271873;SECONDARY;SU=7850;PE=177;SR=7673;ALG=PROD;AF=0.02339;NSAMP=665;MSQ=259.12;RECLASSIFIED;AC=684;AN=29246;NFAM=647
chr2	48516861	271874_1	N	N[chr2:48517261[	911.2	LOW	SVTYPE=BND;POS=48516861;STRANDS=+-:11;CIPOS=-4,3;CIEND=-10,9;CIPOS95=0,0;CIEND95=0,0;MATEID=271874_2;EVENT=271874;SU=11;PE=2;SR=9;ALG=PROD;AF=0.0003077;NSAMP=9;MSQ=89.21;RECLASSIFIED;AC=9;AN=29246;NFAM=8
chr2	48517062	271875	N	<DEL>	1486.59	PASS	SVTYPE=DEL;POS=48517062;SVLEN=-716;END=48517778;STRANDS=+-:55;CIPOS=-24,25;CIEND=-20,25;CIPOS95=0,0;CIEND95=0,0;SU=55;PE=44;SR=11;ALG=PROD;AF=0.0001026;NSAMP=3;MSQ=494.55;AC=3;AN=29246;NFAM=2
chr2	48517261	271874_2	N	]chr2:48516861]N	911.2	LOW	SVTYPE=BND;POS=48516861;STRANDS=+-:11;CIPOS=-10,9;CIEND=-4,3;CIPOS95=0,0;CIEND95=0,0;MATEID=271874_1;EVENT=271874;SECONDARY;SU=11;PE=2;SR=9;ALG=PROD;AF=0.0003077;NSAMP=9;MSQ=89.21;RECLASSIFIED;AC=9;AN=29246;NFAM=8
chr2	48522667	271877	N	<DEL>	134.69	PASS	SVTYPE=DEL;POS=48522667;SVLEN=-1057;END=48523724;STRANDS=+-:8;IMPRECISE;CIPOS=-10,246;CIEND=-254,9;CIPOS95=-2,53;CIEND95=-39,3;SU=8;PE=8;SR=0;ALG=PROD;AF=3.419e-05;NSAMP=1;MSQ=134.69;AC=1;AN=29246;NFAM=1
chr2	48523049	271878	N	<DEL>	278.66	PASS	SVTYPE=DEL;POS=48523049;SVLEN=-2731;END=48525780;STRANDS=+-:10;IMPRECISE;CIPOS=-10,223;CIEND=-387,9;CIPOS95=-1,55;CIEND95=-97,0;SU=10;PE=10;SR=0;ALG=PROD;AF=3.419e-05;NSAMP=1;MSQ=278.66;AC=1;AN=29246;NFAM=1
chr2	48524563	42531_1	N	N]chr11:32870512]	802421	LOW	SVTYPE=BND;POS=48524563;STRANDS=++:4;IMPRECISE;CIPOS=-10,9;CIEND=-10,9;CIPOS95=-1,1;CIEND95=-1,1;MATEID=42531_2;EVENT=42531;SU=4;PE=2;SR=2;ALG=PROD;AF=0.2334;NSAMP=6827;MSQ=75.39;AC=6827;AN=29246;NFAM=6459
chr2	48529285	271879	N	<DEL>	443.6	PASS	SVTYPE=DEL;POS=48529285;SVLEN=-4302;END=48533587;STRANDS=+-:18;CIPOS=-10,9;CIEND=-6,4;CIPOS95=0,0;CIEND95=0,0;SU=18;PE=12;SR=6;ALG=PROD;AF=3.419e-05;NSAMP=1;MSQ=443.6;AC=1;AN=29246;NFAM=1
chr2	48533290	271880_1	N	N[chr2:48533559[	2914.78	LOW	SVTYPE=BND;POS=48533290;STRANDS=+-:8;IMPRECISE;CIPOS=-30,20;CIEND=-30,21;CIPOS95=-2,2;CIEND95=-3,3;MATEID=271880_2;EVENT=271880;SU=8;PE=5;SR=3;ALG=PROD;AF=0.0005813;NSAMP=17;MSQ=139.07;RECLASSIFIED;AC=17;AN=29246;NFAM=16
chr2	48533559	271880_2	N	]chr2:48533290]N	2914.78	LOW	SVTYPE=BND;POS=48533290;STRANDS=+-:8;IMPRECISE;CIPOS=-30,21;CIEND=-30,20;CIPOS95=-3,3;CIEND95=-2,2;MATEID=271880_1;EVENT=271880;SECONDARY;SU=8;PE=5;SR=3;ALG=PROD;AF=0.0005813;NSAMP=17;MSQ=139.07;RECLASSIFIED;AC=17;AN=29246;NFAM=16
chr2	48539619	271881	N	<DEL>	281.73	PASS	SVTYPE=DEL;POS=48539619;SVLEN=-3934;END=48543553;STRANDS=+-:9;IMPRECISE;CIPOS=-10,226;CIEND=-281,9;CIPOS95=-3,42;CIEND95=-55,1;SU=9;PE=9;SR=0;ALG=PROD;AF=3.419e-05;NSAMP=1;MSQ=281.73;AC=1;AN=29246;NFAM=1
chr2	48541314	271882	N	<DEL>	1264.3	PASS	SVTYPE=DEL;POS=48541314;SVLEN=-132;END=48541446;STRANDS=+-:52;CIPOS=-4,10;CIEND=-5,4;CIPOS95=0,0;CIEND95=0,0;SU=52;PE=1;SR=51;ALG=PROD;AF=0.0002393;NSAMP=7;MSQ=164.78;AC=7;AN=29246;NFAM=7
chr2	48544640	495362	N	<DUP>	775.89	PASS	SVTYPE=DUP;POS=48544640;SVLEN=22964;END=48567604;STRANDS=-+:98;IMPRECISE;CIPOS=-191,9;CIEND=-19,187;CIPOS95=-9,9;CIEND95=-9,9;SU=98;PE=98;SR=0;ALG=PROD;AF=0.0003077;NSAMP=9;MSQ=86.07;AC=9;AN=29246;NFAM=9
chr2	48548506	271884	N	<DEL>	35.75	PASS	SVTYPE=DEL;POS=48548506;SVLEN=-16609;END=48565115;STRANDS=+-:4;IMPRECISE;CIPOS=-10,553;CIEND=-471,9;CIPOS95=-1,183;CIEND95=-153,2;SU=4;PE=4;SR=0;ALG=PROD;AF=3.419e-05;NSAMP=1;MSQ=35.75;AC=1;AN=29246;NFAM=1
chr2	48550793	573917	N	<INV>	917.27	PASS	SVTYPE=INV;POS=48550793;SVLEN=13071262;END=61622055;STRANDS=++:19,--:27;IMPRECISE;CIPOS=-8,9;CIEND=-10,9;CIPOS95=0,1;CIEND95=0,0;SU=46;PE=30;SR=16;ALG=PROD;AF=3.419e-05;NSAMP=1;MSQ=917.27;AC=1;AN=29246;NFAM=1
chr2	48552535	271885	N	<DEL>	158.61	PASS	SVTYPE=DEL;POS=48552535;SVLEN=-5415;END=48557950;STRANDS=+-:10;IMPRECISE;CIPOS=-10,459;CIEND=-266,9;CIPOS95=0,96;CIEND95=-50,3;SU=10;PE=10;SR=0;ALG=PROD;AF=3.419e-05;NSAMP=1;MSQ=158.61;AC=1;AN=29246;NFAM=1
chr2	48554708	43131_1	N	[chr11:123462823[N	2851.37	LOW	SVTYPE=BND;POS=48554708;STRANDS=--:90;IMPRECISE;CIPOS=-395,7;CIEND=-113,47;CIPOS95=-31,7;CIEND95=-4,4;MATEID=43131_2;EVENT=43131;SU=90;PE=90;SR=0;ALG=PROD;AF=0.001983;NSAMP=58;MSQ=39.37;AC=58;AN=29246;NFAM=58
chr2	48554708	573918_1	N	[chr2:65519327[N	668708	LOW	SVTYPE=BND;POS=48554708;STRANDS=--:80;CIPOS=-10,7;CIEND=-10,9;CIPOS95=0,0;CIEND95=0,0;MATEID=573918_2;EVENT=573918;SU=80;PE=60;SR=20;ALG=PROD;AF=0.1844;NSAMP=4861;MSQ=75.18;AC=5392;AN=29246;NFAM=4549
chr2	48554708	573919_1	N	[chr2:130210924[N	1202.27	LOW	SVTYPE=BND;POS=48554708;STRANDS=--:6;IMPRECISE;CIPOS=-671,9;CIEND=-400,9;CIPOS95=-198,0;CIEND95=-93,2;MATEID=573919_2;EVENT=573919;SU=6;PE=6;SR=0;ALG=PROD;AF=0.0001033;NSAMP=2;MSQ=77.97;AC=3;AN=29044;NFAM=2
chr2	48554708	7006_2	N	]chr1:156586465]N	844.32	LOW	SVTYPE=BND;POS=48554708;STRANDS=+-:75;CIPOS=-10,5;CIEND=-10,5;CIPOS95=0,0;CIEND95=0,0;MATEID=7006_1;EVENT=7006;SECONDARY;SU=75;PE=42;SR=33;ALG=PROD;AF=0.0003762;NSAMP=11;MSQ=71.64;AC=11;AN=29242;NFAM=10
chr2	48554713	271886	N	<DEL:ME:Retroposon|SVA|SVA_F>	9.69585e+06	PASS	SVTYPE=MEI;POS=48554713;SVLEN=-3015;END=48557728;STRANDS=+-:378864;CIPOS=0,0;CIEND=0,0;CIPOS95=0,0;CIEND95=0,0;SU=378864;PE=212473;SR=166391;AF=0.3254;NSAMP=7951;MSQ=710.42;MEDGQR=10.64;Q10GQR=4.59;AC=9516;AN=29246;NFAM=7490
chr2	48554779	56826_1	N	N]chr9:111642648]	1753.72	LOW	SVTYPE=BND;POS=48554779;STRANDS=++:40;IMPRECISE;CIPOS=-45,267;CIEND=-11,474;CIPOS95=-11,11;CIEND95=-11,76;MATEID=56826_2;EVENT=56826;SU=40;PE=40;SR=0;ALG=PROD;AF=0.001402;NSAMP=41;MSQ=25.05;AC=41;AN=29246;NFAM=41
chr2	48554780	44361_1	N	N[chr13:45484578[	811.6	LOW	SVTYPE=BND;POS=48554780;STRANDS=+-:43;IMPRECISE;CIPOS=-36,266;CIEND=-466,7;CIPOS95=-11,11;CIEND95=-78,7;MATEID=44361_2;EVENT=44361;SU=43;PE=43;SR=0;ALG=PROD;AF=0.0009574;NSAMP=28;MSQ=27.65;AC=28;AN=29246;NFAM=28
chr2	48556872	48615_1	N	N]chr20:35153769]	165.67	LOW	SVTYPE=BND;POS=48556872;STRANDS=++:4;IMPRECISE;CIPOS=-10,460;CIEND=-10,445;CIPOS95=-1,145;CIEND95=-1,136;MATEID=48615_2;EVENT=48615;SU=4;PE=4;SR=0;ALG=PROD;AF=6.84e-05;NSAMP=2;MSQ=56.83;AC=2;AN=29240;NFAM=2
chr2	48558076	42781_1	N	N]chr11:72420510]	152.6	LOW	SVTYPE=BND;POS=48558076;STRANDS=++:13;IMPRECISE;CIPOS=-30,366;CIEND=-30,449;CIPOS95=-30,74;CIEND95=-30,85;MATEID=42781_2;EVENT=42781;SU=13;PE=13;SR=0;ALG=PROD;AF=6.839e-05;NSAMP=2;MSQ=76.3;AC=2;AN=29246;NFAM=2
chr2	48564373	47736_1	N	N]chr19:7362160]	6295.02	LOW	SVTYPE=BND;POS=48564373;STRANDS=++:4;IMPRECISE;CIPOS=-50,482;CIEND=-50,715;CIPOS95=-50,124;CIEND95=-50,229;MATEID=47736_2;EVENT=47736;SU=4;PE=4;SR=0;ALG=PROD;AF=0.002564;NSAMP=75;MSQ=46.05;AC=75;AN=29246;NFAM=73
chr2	48564402	43487_1	N	]chr12:39653583]N	24673.1	LOW	SVTYPE=BND;POS=48564402;STRANDS=-+:812;IMPRECISE;CIPOS=-285,6;CIEND=-8,40;CIPOS95=-20,6;CIEND95=-2,2;MATEID=43487_2;EVENT=43487;SU=812;PE=812;SR=0;ALG=PROD;AF=0.02069;NSAMP=605;MSQ=28.02;AC=605;AN=29246;NFAM=596
chr2	48564403	43919_1	N	]chr12:101591713]N	193.47	LOW	SVTYPE=BND;POS=48564403;STRANDS=-+:6;IMPRECISE;CIPOS=-537,29;CIEND=-30,488;CIPOS95=-155,29;CIEND95=-30,132;MATEID=43919_2;EVENT=43919;SU=6;PE=6;SR=0;ALG=PROD;AF=0.0003077;NSAMP=9;MSQ=20.97;AC=9;AN=29246;NFAM=9
chr2	48564403	47706_1	N	]chr19:5796202]N	55609.8	LOW	SVTYPE=BND;POS=48564403;STRANDS=-+:2719;IMPRECISE;CIPOS=-169,5;CIEND=-3,51;CIPOS95=-5,5;CIEND95=-2,2;MATEID=47706_2;EVENT=47706;SU=2719;PE=2719;SR=0;ALG=PROD;AF=0.02773;NSAMP=811;MSQ=40.68;AC=811;AN=29246;NFAM=797
chr2	48564404	45217_1	N	]chr14:79921773]N	1322.13	LOW	SVTYPE=BND;POS=48564404;STRANDS=-+:137;IMPRECISE;CIPOS=-780,57;CIEND=-224,565;CIPOS95=-158,57;CIEND95=-126,126;MATEID=45217_2;EVENT=45217;SU=137;PE=137;SR=0;ALG=SUM;AF=0.001128;NSAMP=33;MSQ=21.88;AC=33;AN=29246;NFAM=33
chr2	48564404	55567_1	N	]chr8:43403322]N	1887.37	LOW	SVTYPE=BND;POS=48564404;STRANDS=-+:36;IMPRECISE;CIPOS=-490,11;CIEND=-49,357;CIPOS95=-66,11;CIEND95=-18,18;MATEID=55567_2;EVENT=55567;SU=36;PE=36;SR=0;ALG=PROD;AF=0.002052;NSAMP=60;MSQ=28.11;AC=60;AN=29246;NFAM=60
chr2	48564404	57345_1	N	]chrX:31284606]N	574.84	LOW	SVTYPE=BND;POS=48564404;STRANDS=-+:34;IMPRECISE;CIPOS=-449,29;CIEND=-29,284;CIPOS95=-66,29;CIEND95=-15,15;MATEID=57345_2;EVENT=57345;SU=34;PE=34;SR=0;ALG=PROD;AF=0.0006839;NSAMP=20;MSQ=23.76;AC=20;AN=29246;NFAM=20
chr2	48564405	44298_1	N	]chr13:33499605]N	81.09	LOW	SVTYPE=BND;POS=48564405;STRANDS=-+:4;IMPRECISE;CIPOS=-754,27;CIEND=-30,492;CIPOS95=-167,27;CIEND95=-30,111;MATEID=44298_2;EVENT=44298;SU=4;PE=4;SR=0;ALG=PROD;AF=6.839e-05;NSAMP=2;MSQ=34.35;AC=2;AN=29246;NFAM=2
chr2	48564405	49077_1	N	]chr21:41736063]N	13236.3	LOW	SVTYPE=BND;POS=48564405;STRANDS=-+:298;IMPRECISE;CIPOS=-382,6;CIEND=-13,233;CIPOS95=-34,6;CIEND95=-3,3;MATEID=49077_2;EVENT=49077;SU=298;PE=298;SR=0;ALG=PROD;AF=0.009882;NSAMP=289;MSQ=34.22;AC=289;AN=29246;NFAM=286
chr2	48564405	50854_1	N	[chr4:28663616[N	3052.81	LOW	SVTYPE=BND;POS=48564405;STRANDS=--:262;IMPRECISE;CIPOS=-398,10;CIEND=-262,13;CIPOS95=-31,10;CIEND95=-3,3;MATEID=50854_2;EVENT=50854;SU=262;PE=262;SR=0;ALG=PROD;AF=0.001846;NSAMP=54;MSQ=31.85;AC=54;AN=29246;NFAM=54
chr2	48564405	7007_2	N	[chr1:64239076[N	3669.11	LOW	SVTYPE=BND;POS=48564405;STRANDS=--:217;IMPRECISE;CIPOS=-403,10;CIEND=-229,33;CIPOS95=-40,10;CIEND95=-6,6;MATEID=7007_1;EVENT=7007;SECONDARY;SU=217;PE=217;SR=0;ALG=PROD;AF=0.00277;NSAMP=81;MSQ=27.57;AC=81;AN=29246;NFAM=81
chr2	48564406	41869_1	N	]chr10:56537192]N	14809.5	LOW	SVTYPE=BND;POS=48564406;STRANDS=-+:33;IMPRECISE;CIPOS=-413,20;CIEND=-26,347;CIPOS95=-83,20;CIEND95=-26,29;MATEID=41869_2;EVENT=41869;SU=33;PE=33;SR=0;ALG=PROD;AF=0.01231;NSAMP=360;MSQ=27.61;AC=360;AN=29246;NFAM=360
chr2	48564406	50105_1	N	[chr3:111780355[N	1143.48	LOW	SVTYPE=BND;POS=48564406;STRANDS=--:63;IMPRECISE;CIPOS=-470,11;CIEND=-295,45;CIPOS95=-64,11;CIEND95=-8,8;MATEID=50105_2;EVENT=50105;SU=63;PE=63;SR=0;ALG=PROD;AF=0.001265;NSAMP=37;MSQ=25.89;AC=37;AN=29246;NFAM=37
chr2	48564406	51503_1	N	[chr4:137322710[N	89.18	LOW	SVTYPE=BND;POS=48564406;STRANDS=--:9;IMPRECISE;CIPOS=-571,49;CIEND=-478,49;CIPOS95=-138,49;CIEND95=-85,49;MATEID=51503_2;EVENT=51503;SU=9;PE=9;SR=0;ALG=PROD;AF=0.0002052;NSAMP=6;MSQ=13.04;AC=6;AN=29246;NFAM=6
chr2	48564406	54548_1	N	[chr7:42734144[N	45.6	LOW	SVTYPE=BND;POS=48564406;STRANDS=--:4;IMPRECISE;CIPOS=-739,49;CIEND=-608,49;CIPOS95=-148,49;CIEND95=-138,49;MATEID=54548_2;EVENT=54548;SU=4;PE=4;SR=0;ALG=PROD;AF=0.0001368;NSAMP=4;MSQ=10.23;AC=4;AN=29246;NFAM=4
chr2	48564406	7008_2	N	]chr1:77887927]N	708.85	LOW	SVTYPE=BND;POS=48564406;STRANDS=+-:59;IMPRECISE;CIPOS=-735,69;CIEND=-53,639;CIPOS95=-155,69;CIEND95=-53,143;MATEID=7008_1;EVENT=7008;SECONDARY;SU=59;PE=59;SR=0;ALG=SUM;AF=0.0007522;NSAMP=22;MSQ=28.23;AC=22;AN=29246;NFAM=22
chr2	48564407	53768_1	N	]chr6:103205310]N	33046.4	LOW	SVTYPE=BND;POS=48564407;STRANDS=-+:108;IMPRECISE;CIPOS=-442,13;CIEND=-28,198;CIPOS95=-43,13;CIEND95=-6,6;MATEID=53768_2;EVENT=53768;SU=108;PE=108;SR=0;ALG=PROD;AF=0.03081;NSAMP=901;MSQ=28;AC=901;AN=29246;NFAM=897
chr2	48564408	495363_1	N	]chr2:136890334]N	567.87	LOW	SVTYPE=BND;POS=48564408;STRANDS=-+:5;IMPRECISE;CIPOS=-686,5;CIEND=-10,69;CIPOS95=-129,0;CIEND95=-2,48;MATEID=495363_2;EVENT=495363;SU=5;PE=5;SR=0;ALG=PROD;AF=0.0008206;NSAMP=24;MSQ=10.84;RECLASSIFIED;AC=24;AN=29246;NFAM=24
chr2	48564408	53172_1	N	]chr6:24029414]N	1243.84	LOW	SVTYPE=BND;POS=48564408;STRANDS=-+:37;IMPRECISE;CIPOS=-727,50;CIEND=-81,481;CIPOS95=-155,50;CIEND95=-81,124;MATEID=53172_2;EVENT=53172;SU=37;PE=37;SR=0;ALG=SUM;AF=0.001778;NSAMP=52;MSQ=22.71;AC=52;AN=29246;NFAM=52
chr2	48564409	41740_1	N	]chr10:21227653]N	14.35	LOW	SVTYPE=BND;POS=48564409;STRANDS=-+:4;IMPRECISE;CIPOS=-706,8;CIEND=-10,533;CIPOS95=-160,2;CIEND95=-3,111;MATEID=41740_2;EVENT=41740;SU=4;PE=4;SR=0;ALG=PROD;AF=3.419e-05;NSAMP=1;MSQ=4.64;AC=1;AN=29246;NFAM=1
chr2	48564409	53541_1	N	[chr6:64295399[N	68044.2	LOW	SVTYPE=BND;POS=48564409;STRANDS=--:3706;IMPRECISE;CIPOS=-122,9;CIEND=-23,0;CIPOS95=-3,3;CIEND95=0,0;MATEID=53541_2;EVENT=53541;SU=3706;PE=3706;SR=0;ALG=PROD;AF=0.04035;NSAMP=1180;MSQ=38.46;AC=1180;AN=29246;NFAM=1168
chr2	48564410	7009_2	N	[chr1:207407411[N	316.21	LOW	SVTYPE=BND;POS=48564410;STRANDS=--:10;IMPRECISE;CIPOS=-681,34;CIEND=-415,49;CIPOS95=-102,34;CIEND95=-59,49;MATEID=7009_1;EVENT=7009;SECONDARY;SU=10;PE=10;SR=0;ALG=PROD;AF=0.0001368;NSAMP=4;MSQ=12.33;AC=4;AN=29246;NFAM=4
chr2	48564415	51526_1	N	]chr4:139572142]N	145.41	LOW	SVTYPE=BND;POS=48564415;STRANDS=-+:4;IMPRECISE;CIPOS=-741,49;CIEND=-50,647;CIPOS95=-234,49;CIEND95=-50,198;MATEID=51526_2;EVENT=51526;SU=4;PE=4;SR=0;ALG=PROD;AF=0.0001368;NSAMP=4;MSQ=20.94;AC=4;AN=29246;NFAM=4
chr2	48564421	56511_1	N	[chr9:69037348[N	102.38	LOW	SVTYPE=BND;POS=48564421;STRANDS=--:6;IMPRECISE;CIPOS=-692,9;CIEND=-495,9;CIPOS95=-201,1;CIEND95=-137,2;MATEID=56511_2;EVENT=56511;SU=6;PE=6;SR=0;ALG=PROD;AF=3.419e-05;NSAMP=1;MSQ=68.88;AC=1;AN=29246;NFAM=1
chr2	48564430	54786_1	N	]chr7:75820102]N	146.45	LOW	SVTYPE=BND;POS=48564430;STRANDS=-+:5;IMPRECISE;CIPOS=-576,9;CIEND=-10,469;CIPOS95=-114,2;CIEND95=-2,80;MATEID=54786_2;EVENT=54786;SU=5;PE=5;SR=0;ALG=PROD;AF=0.000171;NSAMP=5;MSQ=27.54;AC=5;AN=29246;NFAM=5
chr2	48564437	44973_1	N	[chr14:44005284[N	1851.27	LOW	SVTYPE=BND;POS=48564437;STRANDS=--:84;IMPRECISE;CIPOS=-712,69;CIEND=-522,144;CIPOS95=-151,69;CIEND95=-94,94;MATEID=44973_2;EVENT=44973;SU=84;PE=84;SR=0;ALG=SUM;AF=0.001402;NSAMP=41;MSQ=25.49;AC=41;AN=29246;NFAM=41
chr2	48564438	48340_1	N	[chr20:13848607[N	61.29	LOW	SVTYPE=BND;POS=48564438;STRANDS=--:6;IMPRECISE;CIPOS=-484,44;CIEND=-419,49;CIPOS95=-157,44;CIEND95=-91,49;MATEID=48340_2;EVENT=48340;SU=6;PE=6;SR=0;ALG=PROD;AF=3.419e-05;NSAMP=1;MSQ=59.8;AC=1;AN=29246;NFAM=1
chr2	48564438	51533_1	N	]chr4:140362301]N	188838	LOW	SVTYPE=BND;POS=48564438;STRANDS=-+:511;CIPOS=-1,8;CIEND=-8,7;CIPOS95=0,0;CIEND95=0,0;MATEID=51533_2;EVENT=51533;SU=511;PE=368;SR=143;ALG=PROD;AF=0.1047;NSAMP=3062;MSQ=35.69;AC=3062;AN=29246;NFAM=2949
chr2	48564441	49688_1	N	]chr3:47549970]N	34630.1	LOW	SVTYPE=BND;POS=48564441;STRANDS=-+:9;IMPRECISE;CIPOS=-456,29;CIEND=-30,445;CIPOS95=-102,29;CIEND95=-30,90;MATEID=49688_2;EVENT=49688;SU=9;PE=9;SR=0;ALG=PROD;AF=0.02308;NSAMP=675;MSQ=24.01;AC=675;AN=29246;NFAM=664
chr2	48564442	45920_1	N	[chr15:97683832[N	50	LOW	SVTYPE=BND;POS=48564442;STRANDS=--:5;IMPRECISE;CIPOS=-516,49;CIEND=-438,49;CIPOS95=-163,49;CIEND95=-72,49;MATEID=45920_2;EVENT=45920;SU=5;PE=5;SR=0;ALG=PROD;AF=0.0001026;NSAMP=3;MSQ=15;AC=3;AN=29246;NFAM=3
chr2	48564450	56414_1	N	]chr9:36507255]N	12366.5	LOW	SVTYPE=BND;POS=48564450;STRANDS=-+:10;IMPRECISE;CIPOS=-50,1;CIEND=-30,29;CIPOS95=-23,1;CIEND95=0,0;MATEID=56414_2;EVENT=56414;SU=10;PE=5;SR=5;ALG=PROD;AF=0.008788;NSAMP=257;MSQ=27.09;AC=257;AN=29246;NFAM=255
chr2	48564454	50930_1	N	[chr4:41160043[N	13.95	LOW	SVTYPE=BND;POS=48564454;STRANDS=--:6;IMPRECISE;CIPOS=-780,9;CIEND=-473,9;CIPOS95=-123,2;CIEND95=-93,2;MATEID=50930_2;EVENT=50930;SU=6;PE=6;SR=0;ALG=PROD;AF=3.419e-05;NSAMP=1;MSQ=11.99;AC=1;AN=29246;NFAM=1
chr2	48564461	47129_1	N	]chr17:78006466]N	91.55	LOW	SVTYPE=BND;POS=48564461;STRANDS=-+:7;IMPRECISE;CIPOS=-708,9;CIEND=-10,432;CIPOS95=-203,1;CIEND95=-2,111;MATEID=47129_2;EVENT=47129;SU=7;PE=7;SR=0;ALG=PROD;AF=0.0001026;NSAMP=3;MSQ=30.39;AC=3;AN=29246;NFAM=3
chr2	48564464	55422_1	N	]chr8:23708470]N	54.04	LOW	SVTYPE=BND;POS=48564464;STRANDS=-+:8;IMPRECISE;CIPOS=-635,32;CIEND=-30,541;CIPOS95=-149,32;CIEND95=-30,186;MATEID=55422_2;EVENT=55422;SU=8;PE=8;SR=0;ALG=SUM;AF=0.0001368;NSAMP=4;MSQ=13.12;AC=4;AN=29246;NFAM=4
chr2	48564486	57262_1	N	]chrX:19074564]N	73787.8	LOW	SVTYPE=BND;POS=48564486;STRANDS=-+:6;CIPOS=0,0;CIEND=-8,8;CIPOS95=0,0;CIEND95=0,0;MATEID=57262_2;EVENT=57262;SU=6;PE=2;SR=4;ALG=PROD;AF=0.04756;NSAMP=1391;MSQ=33.78;AC=1391;AN=29246;NFAM=1360
chr2	48564499	57122_1	N	]chrX:9822967]N	220.62	LOW	SVTYPE=BND;POS=48564499;STRANDS=-+:5;IMPRECISE;CIPOS=-675,45;CIEND=-50,603;CIPOS95=-161,45;CIEND95=-50,124;MATEID=57122_2;EVENT=57122;SU=5;PE=5;SR=0;ALG=PROD;AF=0.0002735;NSAMP=8;MSQ=26.18;AC=8;AN=29246;NFAM=8
chr2	48564550	49079_1	N	N[chr21:41736163[	1275.25	LOW	SVTYPE=BND;POS=48564550;STRANDS=+-:4;IMPRECISE;CIPOS=-48,680;CIEND=-520,49;CIPOS95=-48,228;CIEND95=-129,49;MATEID=49079_2;EVENT=49079;SU=4;PE=4;SR=0;ALG=PROD;AF=0.001607;NSAMP=47;MSQ=21.7;AC=47;AN=29246;NFAM=47
chr2	48564553	55568_1	N	N[chr8:43403289[	408.17	LOW	SVTYPE=BND;POS=48564553;STRANDS=+-:5;IMPRECISE;CIPOS=-49,553;CIEND=-376,49;CIPOS95=-49,175;CIEND95=-76,49;MATEID=55568_2;EVENT=55568;SU=5;PE=5;SR=0;ALG=PROD;AF=0.0003761;NSAMP=11;MSQ=32.46;AC=11;AN=29246;NFAM=11
chr2	48564566	43946_1	N	N[chr12:107957082[	224.85	LOW	SVTYPE=BND;POS=48564566;STRANDS=+-:8;IMPRECISE;CIPOS=-30,673;CIEND=-421,29;CIPOS95=-30,188;CIEND95=-71,29;MATEID=43946_2;EVENT=43946;SU=8;PE=8;SR=0;ALG=PROD;AF=0.0003419;NSAMP=10;MSQ=12.74;AC=10;AN=29246;NFAM=10
chr2	48564567	43488_1	N	N[chr12:39653528[	3792.05	LOW	SVTYPE=BND;POS=48564567;STRANDS=+-:19;IMPRECISE;CIPOS=-18,459;CIEND=-376,49;CIPOS95=-18,125;CIEND95=-34,34;MATEID=43488_2;EVENT=43488;SU=19;PE=19;SR=0;ALG=PROD;AF=0.004992;NSAMP=146;MSQ=18.53;AC=146;AN=29246;NFAM=146
chr2	48564567	51504_1	N	N]chr4:137322744]	12047.6	LOW	SVTYPE=BND;POS=48564567;STRANDS=++:4;IMPRECISE;CIPOS=-50,766;CIEND=-50,369;CIPOS95=-50,175;CIEND95=-50,117;MATEID=51504_2;EVENT=51504;SU=4;PE=4;SR=0;ALG=PROD;AF=0.01193;NSAMP=349;MSQ=21.39;AC=349;AN=29246;NFAM=349
chr2	48564568	50857_1	N	N]chr4:28663620]	343.59	LOW	SVTYPE=BND;POS=48564568;STRANDS=++:8;IMPRECISE;CIPOS=-50,641;CIEND=-50,528;CIPOS95=-50,181;CIEND95=-50,130;MATEID=50857_2;EVENT=50857;SU=8;PE=8;SR=0;ALG=PROD;AF=0.0002393;NSAMP=7;MSQ=29.03;AC=7;AN=29246;NFAM=7
chr2	48564571	47731_1	N	[chr19:7361991[N	7014.75	LOW	SVTYPE=BND;POS=48564571;STRANDS=--:131;IMPRECISE;CIPOS=-249,17;CIEND=-509,12;CIPOS95=-5,5;CIEND95=-48,12;MATEID=47731_2;EVENT=47731;SU=131;PE=131;SR=0;ALG=PROD;AF=0.00318;NSAMP=93;MSQ=52.12;AC=93;AN=29246;NFAM=93
chr2	48564572	51527_1	N	N[chr4:139572197[	39.85	LOW	SVTYPE=BND;POS=48564572;STRANDS=+-:5;IMPRECISE;CIPOS=-50,744;CIEND=-389,49;CIPOS95=-50,220;CIEND95=-77,49;MATEID=51527_2;EVENT=51527;SU=5;PE=5;SR=0;ALG=PROD;AF=6.839e-05;NSAMP=2;MSQ=19.57;AC=2;AN=29246;NFAM=2
chr2	48564574	52271_1	N	N[chr5:69014067[	683.62	LOW	SVTYPE=BND;POS=48564574;STRANDS=+-:21;IMPRECISE;CIPOS=-39,629;CIEND=-530,53;CIPOS95=-39,186;CIEND95=-154,53;MATEID=52271_2;EVENT=52271;SU=21;PE=21;SR=0;ALG=SUM;AF=0.001334;NSAMP=39;MSQ=13.88;AC=39;AN=29246;NFAM=39
chr2	48564575	44297_1	N	N[chr13:33499596[	134.41	LOW	SVTYPE=BND;POS=48564575;STRANDS=+-:12;IMPRECISE;CIPOS=-30,559;CIEND=-362,29;CIPOS95=-30,105;CIEND95=-47,29;MATEID=44297_2;EVENT=44297;SU=12;PE=12;SR=0;ALG=PROD;AF=0.0002393;NSAMP=7;MSQ=14.08;AC=7;AN=29246;NFAM=7
chr2	48564576	7011_2	N	N]chr1:207407359]	12.62	LOW	SVTYPE=BND;POS=48564576;STRANDS=++:4;IMPRECISE;CIPOS=-30,667;CIEND=-30,629;CIPOS95=-30,156;CIEND95=-30,139;MATEID=7011_1;EVENT=7011;SECONDARY;SU=4;PE=4;SR=0;ALG=PROD;AF=3.419e-05;NSAMP=1;MSQ=12.11;AC=1;AN=29246;NFAM=1
chr2	48564579	45218_1	N	N[chr14:79921876[	1582.31	LOW	SVTYPE=BND;POS=48564579;STRANDS=+-:4;IMPRECISE;CIPOS=-50,679;CIEND=-473,49;CIPOS95=-50,213;CIEND95=-124,49;MATEID=45218_2;EVENT=45218;SU=4;PE=4;SR=0;ALG=PROD;AF=0.002257;NSAMP=66;MSQ=17.39;AC=66;AN=29246;NFAM=66
chr2	48564586	7010_2	N	N]chr1:64239173]	727.12	LOW	SVTYPE=BND;POS=48564586;STRANDS=++:29;IMPRECISE;CIPOS=-20,419;CIEND=-30,243;CIPOS95=-20,61;CIEND95=-12,12;MATEID=7010_1;EVENT=7010;SECONDARY;SU=29;PE=29;SR=0;ALG=PROD;AF=0.0006497;NSAMP=19;MSQ=22.72;AC=19;AN=29246;NFAM=19
chr2	48564600	56565_1	N	]chr9:74939477]N	176.7	LOW	SVTYPE=BND;POS=48564600;STRANDS=-+:8;CIPOS=-29,28;CIEND=-29,28;CIPOS95=0,0;CIEND95=0,0;MATEID=56565_2;EVENT=56565;SU=8;PE=0;SR=8;ALG=PROD;AF=0.000171;NSAMP=5;MSQ=34.69;AC=5;AN=29246;NFAM=5
chr2	48564628	47707_1	N	N[chr19:5796131[	5360.05	LOW	SVTYPE=BND;POS=48564628;STRANDS=+-:164;IMPRECISE;CIPOS=-23,344;CIEND=-119,17;CIPOS95=-18,18;CIEND95=-3,3;MATEID=47707_2;EVENT=47707;SU=164;PE=164;SR=0;ALG=PROD;AF=0.004582;NSAMP=134;MSQ=22.68;AC=134;AN=29246;NFAM=134
chr2	48564641	53542_1	N	N]chr6:64295415]	35975.6	LOW	SVTYPE=BND;POS=48564641;STRANDS=++:220;IMPRECISE;CIPOS=-12,438;CIEND=-13,323;CIPOS95=-12,32;CIEND95=-7,7;MATEID=53542_2;EVENT=53542;SU=220;PE=220;SR=0;ALG=PROD;AF=0.02896;NSAMP=844;MSQ=26.75;AC=847;AN=29246;NFAM=837
chr2	48564643	57121_1	N	N[chrX:9822986[	297.66	LOW	SVTYPE=BND;POS=48564643;STRANDS=+-:14;IMPRECISE;CIPOS=-30,536;CIEND=-237,49;CIPOS95=-30,107;CIEND95=-27,27;MATEID=57121_2;EVENT=57121;SU=14;PE=14;SR=0;ALG=PROD;AF=0.0003761;NSAMP=11;MSQ=20.34;AC=11;AN=29246;NFAM=11
chr2	48564704	271888	N	<DEL:ME:SINE|Alu|AluSx>	8043.95	PASS	SVTYPE=MEI;POS=48564704;SVLEN=-319;END=48565023;STRANDS=+-:145;CIPOS=-5,4;CIEND=-5,4;CIPOS95=0,0;CIEND95=0,0;SU=145;PE=26;SR=119;ALG=PROD;AF=0.001397;NSAMP=2;MSQ=181.28;AC=2;AN=1432;NFAM=2
chr2	48570147	495364_1	N	]chr2:48575511]N	3.56	LOW	SVTYPE=BND;POS=48570147;STRANDS=-+:4;IMPRECISE;CIPOS=-432,9;CIEND=-10,575;CIPOS95=-97,2;CIEND95=-2,115;MATEID=495364_2;EVENT=495364;SU=4;PE=4;SR=0;ALG=PROD;AF=3.419e-05;NSAMP=1;MSQ=3.56;RECLASSIFIED;AC=1;AN=29246;NFAM=1
chr2	48575511	495364_2	N	N[chr2:48570147[	3.56	LOW	SVTYPE=BND;POS=48570147;STRANDS=-+:4;IMPRECISE;CIPOS=-10,575;CIEND=-432,9;CIPOS95=-2,115;CIEND95=-97,2;MATEID=495364_1;EVENT=495364;SECONDARY;SU=4;PE=4;SR=0;ALG=PROD;AF=3.419e-05;NSAMP=1;MSQ=3.56;RECLASSIFIED;AC=1;AN=29246;NFAM=1
chr2	48575532	573920	N	<INV>	17.93	LOW	SVTYPE=INV;POS=48575532;SVLEN=459;END=48575991;STRANDS=++:1,--:3;IMPRECISE;CIPOS=-141,9;CIEND=-116,9;CIPOS95=-106,1;CIEND95=-83,2;SU=4;PE=4;SR=0;ALG=PROD;AF=3.419e-05;NSAMP=1;MSQ=17.91;AC=1;AN=29246;NFAM=1
chr2	48577466	573921	N	<INV>	131.86	LOW	SVTYPE=INV;POS=48577466;SVLEN=270;END=48577736;STRANDS=++:1,--:3;IMPRECISE;CIPOS=-205,69;CIEND=0,2;CIPOS95=-101,61;CIEND95=0,2;SU=4;PE=4;SR=0;ALG=PROD;AF=0.0001026;NSAMP=3;MSQ=43.95;AC=3;AN=29246;NFAM=3
chr2	48577468	271890_1	N	N[chr2:48577556[	473.49	LOW	SVTYPE=BND;POS=48577468;STRANDS=+-:17;CIPOS=-23,22;CIEND=-23,22;CIPOS95=0,0;CIEND95=0,0;MATEID=271890_2;EVENT=271890;SU=17;PE=0;SR=17;ALG=PROD;AF=6.839e-05;NSAMP=2;MSQ=236.74;RECLASSIFIED;AC=2;AN=29246;NFAM=2
chr2	48577556	271890_2	N	]chr2:48577468]N	473.49	LOW	SVTYPE=BND;POS=48577468;STRANDS=+-:17;CIPOS=-23,22;CIEND=-23,22;CIPOS95=0,0;CIEND95=0,0;MATEID=271890_1;EVENT=271890;SECONDARY;SU=17;PE=0;SR=17;ALG=PROD;AF=6.839e-05;NSAMP=2;MSQ=236.74;RECLASSIFIED;AC=2;AN=29246;NFAM=2
chr2	48579055	271892_1	N	N[chr2:48579345[	40.98	LOW	SVTYPE=BND;POS=48579055;STRANDS=+-:6;CIPOS=-6,5;CIEND=-6,5;CIPOS95=0,0;CIEND95=0,0;MATEID=271892_2;EVENT=271892;SU=6;PE=0;SR=6;ALG=PROD;AF=3.419e-05;NSAMP=1;MSQ=9.36;RECLASSIFIED;AC=1;AN=29246;NFAM=1
chr2	48579345	271892_2	N	]chr2:48579055]N	40.98	LOW	SVTYPE=BND;POS=48579055;STRANDS=+-:6;CIPOS=-6,5;CIEND=-6,5;CIPOS95=0,0;CIEND95=0,0;MATEID=271892_1;EVENT=271892;SECONDARY;SU=6;PE=0;SR=6;ALG=PROD;AF=3.419e-05;NSAMP=1;MSQ=9.36;RECLASSIFIED;AC=1;AN=29246;NFAM=1
chr2	48585477	495365	N	<DUP>	719.68	PASS	SVTYPE=DUP;POS=48585477;SVLEN=11650;END=48597127;STRANDS=-+:107;IMPRECISE;CIPOS=-491,56;CIEND=-60,566;CIPOS95=-88,56;CIEND95=-60,61;SU=107;PE=106;SR=1;ALG=SUM;AF=0.0001026;NSAMP=3;MSQ=125.56;AC=3;AN=29246;NFAM=2
chr2	48587318	271893	N	<DEL>	179.65	PASS	SVTYPE=DEL;POS=48587318;SVLEN=-5082;END=48592400;STRANDS=+-:12;CIPOS=-10,9;CIEND=-7,3;CIPOS95=0,0;CIEND95=0,0;SU=12;PE=7;SR=5;ALG=PROD;AF=3.419e-05;NSAMP=1;MSQ=179.65;AC=1;AN=29246;NFAM=1
chr2	48590637	45809_1	N	]chr15:84568581]N	1516.99	LOW	SVTYPE=BND;POS=48590637;STRANDS=-+:57;CIPOS=-9,8;CIEND=-7,8;CIPOS95=0,0;CIEND95=0,0;MATEID=45809_2;EVENT=45809;SU=57;PE=0;SR=57;ALG=PROD;AF=0.001949;NSAMP=57;MSQ=20.07;AC=57;AN=29246;NFAM=56
chr2	48590637	56003_1	N	[chr8:118789114[N	6371.67	LOW	SVTYPE=BND;POS=48590637;STRANDS=--:66;CIPOS=-9,8;CIEND=-7,3;CIPOS95=0,0;CIEND95=0,0;MATEID=56003_2;EVENT=56003;SU=66;PE=0;SR=66;ALG=PROD;AF=0.00701;NSAMP=205;MSQ=21.24;AC=205;AN=29246;NFAM=203
chr2	48598895	49518_1	N	]chr3:16575107]N	3640.26	LOW	SVTYPE=BND;POS=48598895;STRANDS=-+:4;IMPRECISE;CIPOS=-711,9;CIEND=-10,596;CIPOS95=-238,0;CIEND95=-1,211;MATEID=49518_2;EVENT=49518;SU=4;PE=4;SR=0;ALG=PROD;AF=0.004445;NSAMP=129;MSQ=18.36;AC=130;AN=29246;NFAM=128
chr2	48598937	48238_1	N	N]chr19:57593213]	36464.4	LOW	SVTYPE=BND;POS=48598937;STRANDS=++:8;CIPOS=-29,28;CIEND=-29,28;CIPOS95=0,0;CIEND95=0,0;MATEID=48238_2;EVENT=48238;SU=8;PE=0;SR=8;ALG=PROD;AF=0.02058;NSAMP=602;MSQ=38.06;AC=602;AN=29246;NFAM=583
chr2	48614462	495366_1	N	]chr2:48641280]N	185.2	LOW	SVTYPE=BND;POS=48614462;STRANDS=-+:25;IMPRECISE;CIPOS=-30,29;CIEND=-28,29;CIPOS95=-3,3;CIEND95=-2,2;MATEID=495366_2;EVENT=495366;SU=25;PE=24;SR=1;ALG=PROD;AF=6.839e-05;NSAMP=2;MSQ=48.3;RECLASSIFIED;AC=2;AN=29246;NFAM=2
chr2	48615557	495367_1	N	]chr2:206172727]N	6883.8	LOW	SVTYPE=BND;POS=48615557;STRANDS=-+:140;IMPRECISE;CIPOS=-628,162;CIEND=-60,801;CIPOS95=-119,119;CIEND95=-60,174;MATEID=495367_2;EVENT=495367;SU=140;PE=140;SR=0;ALG=SUM;AF=0.01217;NSAMP=356;MSQ=10.73;RECLASSIFIED;AC=356;AN=29246;NFAM=355
chr2	48621102	573922	N	<INV>	461.25	LOW	SVTYPE=INV;POS=48621102;SVLEN=58;END=48621160;STRANDS=++:2,--:3;IMPRECISE;CIPOS=-10,9;CIEND=-10,9;CIPOS95=-3,3;CIEND95=-3,3;SU=5;PE=4;SR=1;ALG=PROD;AF=0.0008206;NSAMP=24;MSQ=17.9;AC=24;AN=29246;NFAM=24
chr2	48624053	271895	N	<DEL>	5.26106e+06	PASS	SVTYPE=DEL;POS=48624053;SVLEN=-6760;END=48630813;STRANDS=+-:209211;CIPOS=0,0;CIEND=0,0;CIPOS95=0,0;CIEND95=0,0;SU=209211;PE=119487;SR=89724;ALG=PROD;AF=0.1644;NSAMP=4349;MSQ=672.42;MEDGQR=4.68;Q10GQR=4.49;AC=4809;AN=29246;NFAM=4071
chr2	48624459	495368_1	N	]chr2:185937642]N	250.68	LOW	SVTYPE=BND;POS=48624459;STRANDS=-+:4;CIPOS=-9,8;CIEND=-9,8;CIPOS95=0,0;CIEND95=0,0;MATEID=495368_2;EVENT=495368;SU=4;PE=0;SR=4;ALG=PROD;AF=0.0004445;NSAMP=13;MSQ=11.63;RECLASSIFIED;AC=13;AN=29246;NFAM=13
chr2	48624843	271896_1	N	N[chr2:48625250[	2000.2	LOW	SVTYPE=BND;POS=48624843;STRANDS=+-:10;CIPOS=-10,9;CIEND=-10,9;CIPOS95=0,0;CIEND95=0,0;MATEID=271896_2;EVENT=271896;SU=10;PE=0;SR=10;ALG=PROD;AF=0.001229;NSAMP=35;MSQ=17.6;RECLASSIFIED;AC=35;AN=28482;NFAM=35
chr2	48625250	271896_2	N	]chr2:48624843]N	2000.2	LOW	SVTYPE=BND;POS=48624843;STRANDS=+-:10;CIPOS=-10,9;CIEND=-10,9;CIPOS95=0,0;CIEND95=0,0;MATEID=271896_1;EVENT=271896;SECONDARY;SU=10;PE=0;SR=10;ALG=PROD;AF=0.001229;NSAMP=35;MSQ=17.6;RECLASSIFIED;AC=35;AN=28482;NFAM=35
chr2	48630186	573923_1	N	N]chr2:167044872]	9.43	LOW	SVTYPE=BND;POS=48630186;STRANDS=++:4;IMPRECISE;CIPOS=-10,8;CIEND=-10,1;CIPOS95=-1,0;CIEND95=-1,0;MATEID=573923_2;EVENT=573923;SU=4;PE=0;SR=4;ALG=PROD;AF=3.419e-05;NSAMP=1;MSQ=9.3;AC=1;AN=29246;NFAM=1
chr2	48635117	271897_1	N	N[chr2:48635319[	129.79	LOW	SVTYPE=BND;POS=48635117;STRANDS=+-:4;CIPOS=-9,8;CIEND=-9,8;CIPOS95=0,0;CIEND95=0,0;MATEID=271897_2;EVENT=271897;SU=4;PE=0;SR=4;ALG=PROD;AF=0.0002052;NSAMP=6;MSQ=15.74;RECLASSIFIED;AC=6;AN=29246;NFAM=6
chr2	48635319	271897_2	N	]chr2:48635117]N	129.79	LOW	SVTYPE=BND;POS=48635117;STRANDS=+-:4;CIPOS=-9,8;CIEND=-9,8;CIPOS95=0,0;CIEND95=0,0;MATEID=271897_1;EVENT=271897;SECONDARY;SU=4;PE=0;SR=4;ALG=PROD;AF=0.0002052;NSAMP=6;MSQ=15.74;RECLASSIFIED;AC=6;AN=29246;NFAM=6
chr2	48635467	271898_1	N	N[chr2:48635595[	752.35	PASS	SVTYPE=BND;POS=48635467;STRANDS=+-:24;CIPOS=-30,29;CIEND=-30,29;CIPOS95=0,0;CIEND95=0,0;MATEID=271898_2;EVENT=271898;SU=24;PE=0;SR=24;ALG=PROD;AF=0.0001026;NSAMP=3;MSQ=250.77;RECLASSIFIED;AC=3;AN=29246;NFAM=3
chr2	48635595	271898_2	N	]chr2:48635467]N	752.35	PASS	SVTYPE=BND;POS=48635467;STRANDS=+-:24;CIPOS=-30,29;CIEND=-30,29;CIPOS95=0,0;CIEND95=0,0;MATEID=271898_1;EVENT=271898;SECONDARY;SU=24;PE=0;SR=24;ALG=PROD;AF=0.0001026;NSAMP=3;MSQ=250.77;RECLASSIFIED;AC=3;AN=29246;NFAM=3
chr2	48638627	271899	N	<DEL>	1399.68	PASS	SVTYPE=DEL;POS=48638627;SVLEN=-33290;END=48671917;STRANDS=+-:57;CIPOS=-30,9;CIEND=-10,25;CIPOS95=0,0;CIEND95=0,0;SU=57;PE=39;SR=18;ALG=PROD;AF=0.0001368;NSAMP=4;MSQ=349.92;AC=4;AN=29246;NFAM=4
chr2	48641280	495366_2	N	N[chr2:48614462[	185.2	LOW	SVTYPE=BND;POS=48614462;STRANDS=-+:25;IMPRECISE;CIPOS=-28,29;CIEND=-30,29;CIPOS95=-2,2;CIEND95=-3,3;MATEID=495366_1;EVENT=495366;SECONDARY;SU=25;PE=24;SR=1;ALG=PROD;AF=6.839e-05;NSAMP=2;MSQ=48.3;RECLASSIFIED;AC=2;AN=29246;NFAM=2
chr2	48668838	43041_1	N	]chr11:113499354]N	30.61	LOW	SVTYPE=BND;POS=48668838;STRANDS=-+:4;CIPOS=-9,8;CIEND=-9,8;CIPOS95=0,0;CIEND95=0,0;MATEID=43041_2;EVENT=43041;SU=4;PE=0;SR=4;ALG=PROD;AF=3.419e-05;NSAMP=1;MSQ=26.81;AC=1;AN=29246;NFAM=1
chr2	48670111	573924	N	<INV>	4.63	LOW	SVTYPE=INV;POS=48670111;SVLEN=1003;END=48671114;STRANDS=++:1,--:4;IMPRECISE;CIPOS=-10,9;CIEND=-10,9;CIPOS95=-3,3;CIEND95=-3,1;SU=5;PE=4;SR=1;ALG=PROD;AF=3.419e-05;NSAMP=1;MSQ=4.6;AC=1;AN=29246;NFAM=1
chr2	48672327	271900	N	<DEL>	4670.12	PASS	SVTYPE=DEL;POS=48672327;SVLEN=-1786;END=48674113;STRANDS=+-:172;CIPOS=-3,2;CIEND=-2,1;CIPOS95=0,0;CIEND95=0,0;SU=172;PE=91;SR=81;ALG=PROD;AF=0.0001026;NSAMP=3;MSQ=677.39;AC=3;AN=29246;NFAM=3
chr2	48675008	271901	N	<DEL>	318.59	PASS	SVTYPE=DEL;POS=48675008;SVLEN=-68;END=48675076;STRANDS=+-:12;CIPOS=-10,9;CIEND=-10,9;CIPOS95=0,0;CIEND95=0,0;SU=12;PE=0;SR=12;ALG=PROD;AF=3.42e-05;NSAMP=1;MSQ=308.78;AC=1;AN=29236;NFAM=1
chr2	48679741	271902	N	<DEL>	272.71	PASS	SVTYPE=DEL;POS=48679741;SVLEN=-1326;END=48681067;STRANDS=+-:12;CIPOS=-10,9;CIEND=-10,9;CIPOS95=0,0;CIEND95=0,0;SU=12;PE=7;SR=5;ALG=PROD;AF=3.419e-05;NSAMP=1;MSQ=272.71;AC=1;AN=29246;NFAM=1
chr2	48689139	46719_1	N	N]chr17:54245722]	200.24	LOW	SVTYPE=BND;POS=48689139;STRANDS=++:4;CIPOS=-9,8;CIEND=-9,8;CIPOS95=0,0;CIEND95=0,0;MATEID=46719_2;EVENT=46719;SU=4;PE=0;SR=4;ALG=PROD;AF=3.419e-05;NSAMP=1;MSQ=17.91;AC=1;AN=29246;NFAM=1
chr2	48689957	573925_1	N	N]chr2:48691659]	171.25	LOW	SVTYPE=BND;POS=48689957;STRANDS=++:9;IMPRECISE;CIPOS=-10,428;CIEND=-10,281;CIPOS95=-2,90;CIEND95=-2,73;MATEID=573925_2;EVENT=573925;SU=9;PE=9;SR=0;ALG=PROD;AF=3.419e-05;NSAMP=1;MSQ=170.76;AC=1;AN=29246;NFAM=1
chr2	48691659	573925_2	N	N]chr2:48689957]	171.25	LOW	SVTYPE=BND;POS=48691659;STRANDS=++:9;IMPRECISE;CIPOS=-10,281;CIEND=-10,428;CIPOS95=-2,73;CIEND95=-2,90;MATEID=573925_1;EVENT=573925;SECONDARY;SU=9;PE=9;SR=0;ALG=PROD;AF=3.419e-05;NSAMP=1;MSQ=170.76;AC=1;AN=29246;NFAM=1
chr2	48705674	495369_1	N	]chr2:48765317]N	60.01	LOW	SVTYPE=BND;POS=48705674;STRANDS=-+:8;IMPRECISE;CIPOS=-454,9;CIEND=-10,463;CIPOS95=-73,2;CIEND95=-2,84;MATEID=495369_2;EVENT=495369;SU=8;PE=8;SR=0;ALG=PROD;AF=3.419e-05;NSAMP=1;MSQ=60.01;RECLASSIFIED;AC=1;AN=29246;NFAM=1
chr2	48708874	271903	N	<DEL>	734.36	PASS	SVTYPE=DEL;POS=48708874;SVLEN=-783;END=48709657;STRANDS=+-:31;CIPOS=-10,9;CIEND=-10,9;CIPOS95=0,0;CIEND95=0,0;SU=31;PE=15;SR=16;ALG=PROD;AF=3.419e-05;NSAMP=1;MSQ=734.35;AC=1;AN=29246;NFAM=1
chr2	48713598	495370	N	<DUP>	143.86	PASS	SVTYPE=DUP;POS=48713598;SVLEN=244;END=48713842;STRANDS=-+:8;CIPOS=-10,9;CIEND=-4,6;CIPOS95=0,0;CIEND95=0,0;SU=8;PE=2;SR=6;ALG=PROD;AF=3.419e-05;NSAMP=1;MSQ=124.2;AC=1;AN=29246;NFAM=1
chr2	48715171	573926_1	N	[chr2:48716123[N	57.67	LOW	SVTYPE=BND;POS=48715171;STRANDS=--:6;IMPRECISE;CIPOS=-303,9;CIEND=-357,9;CIPOS95=-62,3;CIEND95=-79,1;MATEID=573926_2;EVENT=573926;SU=6;PE=6;SR=0;ALG=PROD;AF=3.419e-05;NSAMP=1;MSQ=53.72;AC=1;AN=29246;NFAM=1
chr2	48715518	573927_1	N	N]chr2:48716497]	14.96	LOW	SVTYPE=BND;POS=48715518;STRANDS=++:5;IMPRECISE;CIPOS=-10,70;CIEND=-10,47;CIPOS95=-3,26;CIEND95=-3,28;MATEID=573927_2;EVENT=573927;SU=5;PE=5;SR=0;ALG=PROD;AF=3.419e-05;NSAMP=1;MSQ=14.92;AC=1;AN=29246;NFAM=1
chr2	48716123	573926_2	N	[chr2:48715171[N	57.67	LOW	SVTYPE=BND;POS=48716123;STRANDS=--:6;IMPRECISE;CIPOS=-357,9;CIEND=-303,9;CIPOS95=-79,1;CIEND95=-62,3;MATEID=573926_1;EVENT=573926;SECONDARY;SU=6;PE=6;SR=0;ALG=PROD;AF=3.419e-05;NSAMP=1;MSQ=53.72;AC=1;AN=29246;NFAM=1
chr2	48716497	573927_2	N	N]chr2:48715518]	14.96	LOW	SVTYPE=BND;POS=48716497;STRANDS=++:5;IMPRECISE;CIPOS=-10,47;CIEND=-10,70;CIPOS95=-3,28;CIEND95=-3,26;MATEID=573927_1;EVENT=573927;SECONDARY;SU=5;PE=5;SR=0;ALG=PROD;AF=3.419e-05;NSAMP=1;MSQ=14.92;AC=1;AN=29246;NFAM=1
chr2	48718424	271904	N	<DEL>	263.76	PASS	SVTYPE=DEL;POS=48718424;SVLEN=-1402;END=48719826;STRANDS=+-:11;CIPOS=-10,9;CIEND=-6,4;CIPOS95=0,0;CIEND95=0,0;SU=11;PE=5;SR=6;ALG=PROD;AF=3.419e-05;NSAMP=1;MSQ=263.76;AC=1;AN=29246;NFAM=1
chr2	48763387	271905	N	<DEL>	6.17006e+06	PASS	SVTYPE=DEL;POS=48763387;SVLEN=-638;END=48764025;STRANDS=+-:206658;CIPOS=0,0;CIEND=0,0;CIPOS95=0,0;CIEND95=0,0;SU=206658;PE=122392;SR=84266;ALG=PROD;AF=0.2006;NSAMP=5241;MSQ=673.75;MEDGQR=4.63;Q10GQR=4.21;AC=5866;AN=29246;NFAM=4913
chr2	48765317	495369_2	N	N[chr2:48705674[	60.01	LOW	SVTYPE=BND;POS=48705674;STRANDS=-+:8;IMPRECISE;CIPOS=-10,463;CIEND=-454,9;CIPOS95=-2,84;CIEND95=-73,2;MATEID=495369_1;EVENT=495369;SECONDARY;SU=8;PE=8;SR=0;ALG=PROD;AF=3.419e-05;NSAMP=1;MSQ=60.01;RECLASSIFIED;AC=1;AN=29246;NFAM=1
chr2	48770826	50868_1	N	]chr4:30696907]N	90.14	LOW	SVTYPE=BND;POS=48770826;STRANDS=-+:6;IMPRECISE;CIPOS=-6,5;CIEND=-6,6;CIPOS95=0,0;CIEND95=0,1;MATEID=50868_2;EVENT=50868;SU=6;PE=0;SR=6;ALG=PROD;AF=6.839e-05;NSAMP=2;MSQ=45.06;AC=2;AN=29246;NFAM=2
chr2	48773092	268638_2	N	]chr2:19286324]N	15710.2	LOW	SVTYPE=BND;POS=19286324;STRANDS=+-:5;CIPOS=-10,9;CIEND=-10,9;CIPOS95=0,0;CIEND95=0,0;MATEID=268638_1;EVENT=268638;SECONDARY;SU=5;PE=0;SR=5;ALG=PROD;AF=0.01518;NSAMP=444;MSQ=26.4;RECLASSIFIED;AC=444;AN=29246;NFAM=433
chr2	48773674	271906	N	<DEL>	554.51	PASS	SVTYPE=DEL;POS=48773674;SVLEN=-770;END=48774444;STRANDS=+-:21;CIPOS=-10,9;CIEND=-7,3;CIPOS95=0,0;CIEND95=0,0;SU=21;PE=16;SR=5;ALG=PROD;AF=3.419e-05;NSAMP=1;MSQ=554.5;AC=1;AN=29246;NFAM=1
chr2	48787167	271908_1	N	N[chr2:48788375[	31523.8	PASS	SVTYPE=BND;POS=48787167;STRANDS=+-:1340;CIPOS=-1,0;CIEND=-1,0;CIPOS95=0,0;CIEND95=0,0;MATEID=271908_2;EVENT=271908;SU=1340;PE=728;SR=612;ALG=PROD;AF=0.001094;NSAMP=32;MSQ=631.74;RECLASSIFIED;AC=32;AN=29246;NFAM=28
chr2	48788375	271908_2	N	]chr2:48787167]N	31523.8	PASS	SVTYPE=BND;POS=48787167;STRANDS=+-:1340;CIPOS=-1,0;CIEND=-1,0;CIPOS95=0,0;CIEND95=0,0;MATEID=271908_1;EVENT=271908;SECONDARY;SU=1340;PE=728;SR=612;ALG=PROD;AF=0.001094;NSAMP=32;MSQ=631.74;RECLASSIFIED;AC=32;AN=29246;NFAM=28
chr2	48811280	271910	N	<DEL>	22454.4	PASS	SVTYPE=DEL;POS=48811280;SVLEN=-17785;END=48829065;STRANDS=+-:977;CIPOS=-1,1;CIEND=-1,0;CIPOS95=0,0;CIEND95=0,0;SU=977;PE=543;SR=434;ALG=PROD;AF=0.0007522;NSAMP=22;MSQ=618.76;AC=22;AN=29246;NFAM=20
chr2	48819583	271911_1	N	N[chr2:48819941[	869.74	LOW	SVTYPE=BND;POS=48819583;STRANDS=+-:11;CIPOS=-3,2;CIEND=-3,2;CIPOS95=0,0;CIEND95=0,0;MATEID=271911_2;EVENT=271911;SU=11;PE=0;SR=11;ALG=PROD;AF=0.0006497;NSAMP=19;MSQ=17.57;RECLASSIFIED;AC=19;AN=29246;NFAM=19
chr2	48819941	271911_2	N	]chr2:48819583]N	869.74	LOW	SVTYPE=BND;POS=48819583;STRANDS=+-:11;CIPOS=-3,2;CIEND=-3,2;CIPOS95=0,0;CIEND95=0,0;MATEID=271911_1;EVENT=271911;SECONDARY;SU=11;PE=0;SR=11;ALG=PROD;AF=0.0006497;NSAMP=19;MSQ=17.57;RECLASSIFIED;AC=19;AN=29246;NFAM=19
chr2	48849249	271914	N	<DEL>	608.36	PASS	SVTYPE=DEL;POS=48849249;SVLEN=-6639;END=48855888;STRANDS=+-:29;CIPOS=-25,24;CIEND=-26,25;CIPOS95=0,0;CIEND95=0,0;SU=29;PE=18;SR=11;ALG=PROD;AF=6.839e-05;NSAMP=2;MSQ=304.18;AC=2;AN=29246;NFAM=2
chr2	48850597	271915_1	N	N[chr2:48850649[	1307.12	LOW	SVTYPE=BND;POS=48850597;STRANDS=+-:29;CIPOS=-10,8;CIEND=-9,9;CIPOS95=0,0;CIEND95=0,0;MATEID=271915_2;EVENT=271915;SU=29;PE=1;SR=28;ALG=PROD;AF=0.0001368;NSAMP=4;MSQ=178.31;RECLASSIFIED;AC=4;AN=29246;NFAM=4
chr2	48850649	271915_2	N	]chr2:48850597]N	1307.12	LOW	SVTYPE=BND;POS=48850597;STRANDS=+-:29;CIPOS=-9,9;CIEND=-10,8;CIPOS95=0,0;CIEND95=0,0;MATEID=271915_1;EVENT=271915;SECONDARY;SU=29;PE=1;SR=28;ALG=PROD;AF=0.0001368;NSAMP=4;MSQ=178.31;RECLASSIFIED;AC=4;AN=29246;NFAM=4
chr2	48854665	54610_1	N	N]chr7:53711507]	112.16	LOW	SVTYPE=BND;POS=48854665;STRANDS=++:4;CIPOS=-9,8;CIEND=-9,8;CIPOS95=0,0;CIEND95=0,0;MATEID=54610_2;EVENT=54610;SU=4;PE=0;SR=4;ALG=PROD;AF=0.0003077;NSAMP=9;MSQ=11.8;AC=9;AN=29246;NFAM=9
chr2	48855985	271916_1	N	N[chr2:48856060[	542.5	PASS	SVTYPE=BND;POS=48855985;STRANDS=+-:22;CIPOS=-30,29;CIEND=-30,29;CIPOS95=0,0;CIEND95=0,0;MATEID=271916_2;EVENT=271916;SU=22;PE=0;SR=22;ALG=PROD;AF=6.839e-05;NSAMP=2;MSQ=271.24;RECLASSIFIED;AC=2;AN=29246;NFAM=2
chr2	48856060	271916_2	N	]chr2:48855985]N	542.5	PASS	SVTYPE=BND;POS=48855985;STRANDS=+-:22;CIPOS=-30,29;CIEND=-30,29;CIPOS95=0,0;CIEND95=0,0;MATEID=271916_1;EVENT=271916;SECONDARY;SU=22;PE=0;SR=22;ALG=PROD;AF=6.839e-05;NSAMP=2;MSQ=271.24;RECLASSIFIED;AC=2;AN=29246;NFAM=2
chr2	48862535	50872_1	N	[chr4:31368755[N	591.06	LOW	SVTYPE=BND;POS=48862535;STRANDS=--:30;CIPOS=-9,8;CIEND=-9,8;CIPOS95=0,0;CIEND95=0,0;MATEID=50872_2;EVENT=50872;SU=30;PE=0;SR=30;ALG=PROD;AF=0.0006497;NSAMP=19;MSQ=25.05;AC=19;AN=29246;NFAM=19
chr2	48862535	573928_1	N	[chr2:126516476[N	981.91	LOW	SVTYPE=BND;POS=48862535;STRANDS=--:124;CIPOS=-6,5;CIEND=-6,5;CIPOS95=0,0;CIEND95=0,0;MATEID=573928_2;EVENT=573928;SU=124;PE=0;SR=124;ALG=PROD;AF=0.001163;NSAMP=34;MSQ=22.68;AC=34;AN=29246;NFAM=33
chr2	48878071	46523_1	N	N[chr16:85478840[	430.11	LOW	SVTYPE=BND;POS=48878071;STRANDS=+-:13;IMPRECISE;CIPOS=-30,225;CIEND=-366,29;CIPOS95=-30,39;CIEND95=-83,29;MATEID=46523_2;EVENT=46523;SU=13;PE=13;SR=0;ALG=PROD;AF=0.0005813;NSAMP=17;MSQ=21.55;AC=17;AN=29246;NFAM=17
chr2	48878087	52046_1	N	[chr5:29815073[N	171.7	LOW	SVTYPE=BND;POS=48878087;STRANDS=--:17;CIPOS=-10,9;CIEND=-10,9;CIPOS95=0,0;CIEND95=0,0;MATEID=52046_2;EVENT=52046;SU=17;PE=0;SR=17;ALG=PROD;AF=0.0002393;NSAMP=7;MSQ=15.62;AC=7;AN=29246;NFAM=7
chr2	48879461	271919	N	<DEL>	833.42	PASS	SVTYPE=DEL;POS=48879461;SVLEN=-50470;END=48929931;STRANDS=+-:35;CIPOS=-10,5;CIEND=-2,0;CIPOS95=0,0;CIEND95=0,0;SU=35;PE=18;SR=17;ALG=PROD;AF=3.419e-05;NSAMP=1;MSQ=833.42;AC=1;AN=29246;NFAM=1
chr2	48891031	271920_1	N	N[chr2:48891226[	89.45	LOW	SVTYPE=BND;POS=48891031;STRANDS=+-:4;IMPRECISE;CIPOS=-10,4;CIEND=-2,1;CIPOS95=-1,0;CIEND95=-1,1;MATEID=271920_2;EVENT=271920;SU=4;PE=0;SR=4;ALG=PROD;AF=0.0002735;NSAMP=8;MSQ=8.7;RECLASSIFIED;AC=8;AN=29246;NFAM=8
chr2	48891226	271920_2	N	]chr2:48891031]N	89.45	LOW	SVTYPE=BND;POS=48891031;STRANDS=+-:4;IMPRECISE;CIPOS=-2,1;CIEND=-10,4;CIPOS95=-1,1;CIEND95=-1,0;MATEID=271920_1;EVENT=271920;SECONDARY;SU=4;PE=0;SR=4;ALG=PROD;AF=0.0002735;NSAMP=8;MSQ=8.7;RECLASSIFIED;AC=8;AN=29246;NFAM=8
chr2	48896696	271921	N	<DEL>	653.06	PASS	SVTYPE=DEL;POS=48896696;SVLEN=-2113;END=48898809;STRANDS=+-:35;CIPOS=-23,22;CIEND=-23,21;CIPOS95=0,0;CIEND95=0,0;SU=35;PE=18;SR=17;ALG=PROD;AF=6.839e-05;NSAMP=2;MSQ=326.53;AC=2;AN=29246;NFAM=2
chr2	48899953	271922	N	<DEL>	440.47	PASS	SVTYPE=DEL;POS=48899953;SVLEN=-20724;END=48920677;STRANDS=+-:20;CIPOS=-3,2;CIEND=-10,9;CIPOS95=0,0;CIEND95=0,0;SU=20;PE=9;SR=11;ALG=PROD;AF=3.419e-05;NSAMP=1;MSQ=440.47;AC=1;AN=29246;NFAM=1
chr2	48903748	271923_1	N	N[chr2:48903873[	34369.1	LOW	SVTYPE=BND;POS=48903748;STRANDS=+-:1052;CIPOS=-1,0;CIEND=0,0;CIPOS95=0,0;CIEND95=0,0;MATEID=271923_2;EVENT=271923;SU=1052;PE=11;SR=1041;ALG=PROD;AF=0.003351;NSAMP=98;MSQ=211.96;RECLASSIFIED;AC=98;AN=29246;NFAM=97
chr2	48903873	271923_2	N	]chr2:48903748]N	34369.1	LOW	SVTYPE=BND;POS=48903748;STRANDS=+-:1052;CIPOS=0,0;CIEND=-1,0;CIPOS95=0,0;CIEND95=0,0;MATEID=271923_1;EVENT=271923;SECONDARY;SU=1052;PE=11;SR=1041;ALG=PROD;AF=0.003351;NSAMP=98;MSQ=211.96;RECLASSIFIED;AC=98;AN=29246;NFAM=97
chr2	48907051	271924	N	<DEL>	359.76	PASS	SVTYPE=DEL;POS=48907051;SVLEN=-27496;END=48934547;STRANDS=+-:12;IMPRECISE;CIPOS=-10,332;CIEND=-391,9;CIPOS95=-1,63;CIEND95=-58,0;SU=12;PE=12;SR=0;ALG=PROD;AF=3.419e-05;NSAMP=1;MSQ=359.76;AC=1;AN=29246;NFAM=1
chr2	48920026	271926_1	N	N[chr2:48920078[	301.07	PASS	SVTYPE=BND;POS=48920026;STRANDS=+-:8;CIPOS=-10,9;CIEND=-10,9;CIPOS95=0,0;CIEND95=0,0;MATEID=271926_2;EVENT=271926;SU=8;PE=0;SR=8;ALG=PROD;AF=3.419e-05;NSAMP=1;MSQ=299.76;RECLASSIFIED;AC=1;AN=29246;NFAM=1
chr2	48920078	271926_2	N	]chr2:48920026]N	301.07	PASS	SVTYPE=BND;POS=48920026;STRANDS=+-:8;CIPOS=-10,9;CIEND=-10,9;CIPOS95=0,0;CIEND95=0,0;MATEID=271926_1;EVENT=271926;SECONDARY;SU=8;PE=0;SR=8;ALG=PROD;AF=3.419e-05;NSAMP=1;MSQ=299.76;RECLASSIFIED;AC=1;AN=29246;NFAM=1
chr2	48923000	271927_1	N	N[chr2:48923061[	98708.2	LOW	SVTYPE=BND;POS=48923000;STRANDS=+-:3554;CIPOS=0,0;CIEND=0,0;CIPOS95=0,0;CIEND95=0,0;MATEID=271927_2;EVENT=271927;SU=3554;PE=17;SR=3537;ALG=PROD;AF=0.01029;NSAMP=297;MSQ=219.66;RECLASSIFIED;AC=301;AN=29246;NFAM=285
chr2	48923061	271927_2	N	]chr2:48923000]N	98708.2	LOW	SVTYPE=BND;POS=48923000;STRANDS=+-:3554;CIPOS=0,0;CIEND=0,0;CIPOS95=0,0;CIEND95=0,0;MATEID=271927_1;EVENT=271927;SECONDARY;SU=3554;PE=17;SR=3537;ALG=PROD;AF=0.01029;NSAMP=297;MSQ=219.66;RECLASSIFIED;AC=301;AN=29246;NFAM=285
chr2	48926009	271928	N	<DEL>	296.57	PASS	SVTYPE=DEL;POS=48926009;SVLEN=-38729;END=48964738;STRANDS=+-:12;CIPOS=-7,5;CIEND=-10,9;CIPOS95=0,0;CIEND95=0,0;SU=12;PE=6;SR=6;ALG=PROD;AF=3.419e-05;NSAMP=1;MSQ=296.57;AC=1;AN=29246;NFAM=1
chr2	48931868	42571_1	N	N]chr11:39382290]	276.51	LOW	SVTYPE=BND;POS=48931868;STRANDS=++:4;IMPRECISE;CIPOS=-10,475;CIEND=-10,463;CIPOS95=-1,141;CIEND95=0,156;MATEID=42571_2;EVENT=42571;SU=4;PE=4;SR=0;ALG=PROD;AF=0.0002052;NSAMP=6;MSQ=38.4;AC=6;AN=29246;NFAM=6
chr2	48947640	271929_1	N	N[chr2:48948119[	862.64	LOW	SVTYPE=BND;POS=48947640;STRANDS=+-:35;CIPOS=-24,24;CIEND=-30,29;CIPOS95=0,0;CIEND95=0,0;MATEID=271929_2;EVENT=271929;SU=35;PE=20;SR=15;ALG=PROD;AF=0.0003419;NSAMP=10;MSQ=82.63;RECLASSIFIED;AC=10;AN=29246;NFAM=10
chr2	48948119	271929_2	N	]chr2:48947640]N	862.64	LOW	SVTYPE=BND;POS=48947640;STRANDS=+-:35;CIPOS=-30,29;CIEND=-24,24;CIPOS95=0,0;CIEND95=0,0;MATEID=271929_1;EVENT=271929;SECONDARY;SU=35;PE=20;SR=15;ALG=PROD;AF=0.0003419;NSAMP=10;MSQ=82.63;RECLASSIFIED;AC=10;AN=29246;NFAM=10
chr2	48952571	271930	N	<DEL>	1315.71	PASS	SVTYPE=DEL;POS=48952571;SVLEN=-68507;END=49021078;STRANDS=+-:57;CIPOS=-22,21;CIEND=-23,21;CIPOS95=0,0;CIEND95=0,0;SU=57;PE=30;SR=27;ALG=PROD;AF=3.419e-05;NSAMP=1;MSQ=644.36;AC=1;AN=29246;NFAM=1
chr2	48963665	271932	N	<DEL>	851.33	PASS	SVTYPE=DEL;POS=48963665;SVLEN=-5230;END=48968895;STRANDS=+-:34;CIPOS=-9,9;CIEND=-10,9;CIPOS95=0,0;CIEND95=0,0;SU=34;PE=20;SR=14;ALG=PROD;AF=3.419e-05;NSAMP=1;MSQ=851.33;AC=1;AN=29246;NFAM=1
chr2	48972493	573930_1	N	N]chr2:51694247]	841.54	PASS	SVTYPE=BND;POS=48972493;STRANDS=++:45;IMPRECISE;CIPOS=-26,12;CIEND=-25,27;CIPOS95=-1,1;CIEND95=0,0;MATEID=573930_2;EVENT=573930;SU=45;PE=38;SR=7;ALG=PROD;AF=6.839e-05;NSAMP=2;MSQ=420.77;AC=2;AN=29246;NFAM=1
chr2	48973387	495371	N	<DUP>	354929	PASS	SVTYPE=DUP;POS=48973387;SVLEN=550;END=48973937;STRANDS=-+:32056;CIPOS=0,0;CIEND=0,0;CIPOS95=0,0;CIEND95=0,0;SU=32056;PE=17157;SR=14899;ALG=PROD;AF=0.06264;NSAMP=1530;MSQ=196.16;AC=1832;AN=29246;NFAM=1480
chr2	48976253	573931_1	N	[chr2:51655860[N	715.61	PASS	SVTYPE=BND;POS=48976253;STRANDS=--:32;IMPRECISE;CIPOS=-30,28;CIEND=-30,23;CIPOS95=-1,1;CIEND95=-1,1;MATEID=573931_2;EVENT=573931;SU=32;PE=29;SR=3;ALG=PROD;AF=6.839e-05;NSAMP=2;MSQ=357.8;AC=2;AN=29246;NFAM=1
chr2	48983337	271934	N	<DEL>	761.21	PASS	SVTYPE=DEL;POS=48983337;SVLEN=-3180;END=48986517;STRANDS=+-:34;CIPOS=-2,1;CIEND=-2,0;CIPOS95=0,0;CIEND95=0,0;SU=34;PE=17;SR=17;ALG=PROD;AF=3.419e-05;NSAMP=1;MSQ=761.21;AC=1;AN=29246;NFAM=1
chr2	49013410	51610_1	N	N[chr4:152111744[	184.38	LOW	SVTYPE=BND;POS=49013410;STRANDS=+-:5;IMPRECISE;CIPOS=-10,336;CIEND=-588,9;CIPOS95=-3,79;CIEND95=-128,1;MATEID=51610_2;EVENT=51610;SU=5;PE=5;SR=0;ALG=PROD;AF=6.839e-05;NSAMP=2;MSQ=74.9;AC=2;AN=29246;NFAM=2
chr2	49013450	495372_1	N	]chr2:232836414]N	10207.2	LOW	SVTYPE=BND;POS=49013450;STRANDS=-+:257;CIPOS=-3,3;CIEND=-3,3;CIPOS95=0,0;CIEND95=0,0;MATEID=495372_2;EVENT=495372;SU=257;PE=0;SR=257;ALG=PROD;AF=0.01549;NSAMP=453;MSQ=12.87;RECLASSIFIED;AC=453;AN=29246;NFAM=450
chr2	49019891	271936_1	N	N[chr2:49021886[	1224.68	LOW	SVTYPE=BND;POS=49019891;STRANDS=+-:24;CIPOS=-4,4;CIEND=-5,2;CIPOS95=0,0;CIEND95=0,0;MATEID=271936_2;EVENT=271936;SU=24;PE=18;SR=6;ALG=PROD;AF=0.0007864;NSAMP=23;MSQ=12.44;RECLASSIFIED;AC=23;AN=29246;NFAM=23
chr2	49020065	271937	N	<DEL>	752.39	PASS	SVTYPE=DEL;POS=49020065;SVLEN=-184140;END=49204205;STRANDS=+-:31;CIPOS=-10,9;CIEND=-2,0;CIPOS95=0,0;CIEND95=0,0;SU=31;PE=15;SR=16;ALG=PROD;AF=3.419e-05;NSAMP=1;MSQ=752.39;AC=1;AN=29246;NFAM=1
chr2	49021815	271939_1	N	N[chr2:49021878[	2767.45	LOW	SVTYPE=BND;POS=49021815;STRANDS=+-:54;CIPOS=-9,8;CIEND=-10,6;CIPOS95=0,0;CIEND95=0,0;MATEID=271939_2;EVENT=271939;SU=54;PE=1;SR=53;ALG=PROD;AF=0.0003419;NSAMP=10;MSQ=200.88;RECLASSIFIED;AC=10;AN=29246;NFAM=10
chr2	49021863	271940_1	N	N[chr2:49023952[	4348.13	LOW	SVTYPE=BND;POS=49021863;STRANDS=+-:11;IMPRECISE;CIPOS=-10,416;CIEND=-331,5;CIPOS95=-2,81;CIEND95=-81,0;MATEID=271940_2;EVENT=271940;SU=11;PE=11;SR=0;ALG=PROD;AF=0.003761;NSAMP=110;MSQ=18.18;RECLASSIFIED;AC=110;AN=29246;NFAM=110
chr2	49021878	271939_2	N	]chr2:49021815]N	2767.45	LOW	SVTYPE=BND;POS=49021815;STRANDS=+-:54;CIPOS=-10,6;CIEND=-9,8;CIPOS95=0,0;CIEND95=0,0;MATEID=271939_1;EVENT=271939;SECONDARY;SU=54;PE=1;SR=53;ALG=PROD;AF=0.0003419;NSAMP=10;MSQ=200.88;RECLASSIFIED;AC=10;AN=29246;NFAM=10
chr2	49021886	271936_2	N	]chr2:49019891]N	1224.68	LOW	SVTYPE=BND;POS=49019891;STRANDS=+-:24;CIPOS=-5,2;CIEND=-4,4;CIPOS95=0,0;CIEND95=0,0;MATEID=271936_1;EVENT=271936;SECONDARY;SU=24;PE=18;SR=6;ALG=PROD;AF=0.0007864;NSAMP=23;MSQ=12.44;RECLASSIFIED;AC=23;AN=29246;NFAM=23
chr2	49021920	271941_1	N	N[chr2:227643249[	863.34	LOW	SVTYPE=BND;POS=49021920;STRANDS=+-:4;IMPRECISE;CIPOS=-10,201;CIEND=-416,9;CIPOS95=-1,120;CIEND95=-111,2;MATEID=271941_2;EVENT=271941;SU=4;PE=4;SR=0;ALG=PROD;AF=0.001299;NSAMP=38;MSQ=14.42;RECLASSIFIED;AC=38;AN=29246;NFAM=38
chr2	49021920	56000_1	N	N[chr8:118191878[	20.98	LOW	SVTYPE=BND;POS=49021920;STRANDS=+-:4;IMPRECISE;CIPOS=-8,475;CIEND=-397,9;CIPOS95=0,162;CIEND95=-108,2;MATEID=56000_2;EVENT=56000;SU=4;PE=4;SR=0;ALG=PROD;AF=3.419e-05;NSAMP=1;MSQ=20.82;AC=1;AN=29246;NFAM=1
chr2	49023086	495373	N	<DUP>	7230.36	PASS	SVTYPE=DUP;POS=49023086;SVLEN=10671;END=49033757;STRANDS=-+:701;CIPOS=-2,0;CIEND=-3,2;CIPOS95=0,0;CIEND95=0,0;SU=701;PE=400;SR=301;ALG=PROD;AF=0.0001368;NSAMP=4;MSQ=148.62;AC=4;AN=29246;NFAM=4
chr2	49023952	271940_2	N	]chr2:49021863]N	4348.13	LOW	SVTYPE=BND;POS=49021863;STRANDS=+-:11;IMPRECISE;CIPOS=-331,5;CIEND=-10,416;CIPOS95=-81,0;CIEND95=-2,81;MATEID=271940_1;EVENT=271940;SECONDARY;SU=11;PE=11;SR=0;ALG=PROD;AF=0.003761;NSAMP=110;MSQ=18.18;RECLASSIFIED;AC=110;AN=29246;NFAM=110
chr2	49045343	271942	N	<DEL>	551.43	PASS	SVTYPE=DEL;POS=49045343;SVLEN=-3490;END=49048833;STRANDS=+-:24;CIPOS=-2,1;CIEND=-2,0;CIPOS95=0,0;CIEND95=0,0;SU=24;PE=11;SR=13;ALG=PROD;AF=3.419e-05;NSAMP=1;MSQ=551.43;AC=1;AN=29246;NFAM=1
chr2	49047904	271943	N	<DEL>	1169.06	PASS	SVTYPE=DEL;POS=49047904;SVLEN=-5323;END=49053227;STRANDS=+-:50;CIPOS=-2,0;CIEND=-2,0;CIPOS95=0,0;CIEND95=0,0;SU=50;PE=28;SR=22;ALG=PROD;AF=3.419e-05;NSAMP=1;MSQ=1169.06;AC=1;AN=29246;NFAM=1
chr2	49056494	57568_1	N	N]chrX:66402671]	93817.8	LOW	SVTYPE=BND;POS=49056494;STRANDS=++:20;CIPOS=-9,8;CIEND=-9,8;CIPOS95=0,0;CIEND95=0,0;MATEID=57568_2;EVENT=57568;SU=20;PE=0;SR=20;ALG=PROD;AF=0.06079;NSAMP=1778;MSQ=29.76;AC=1778;AN=29246;NFAM=1715
chr2	49064600	271944	N	<DEL>	1315.76	PASS	SVTYPE=DEL;POS=49064600;SVLEN=-1722;END=49066322;STRANDS=+-:64;CIPOS=-5,7;CIEND=-10,9;CIPOS95=0,0;CIEND95=0,0;SU=64;PE=38;SR=26;ALG=PROD;AF=0.000171;NSAMP=5;MSQ=263.15;AC=5;AN=29246;NFAM=5
chr2	49076105	271946	N	<DEL>	596.46	PASS	SVTYPE=DEL;POS=49076105;SVLEN=-397742;END=49473847;STRANDS=+-:25;CIPOS=-10,9;CIEND=-10,9;CIPOS95=0,0;CIEND95=0,0;SU=25;PE=15;SR=10;ALG=PROD;AF=3.419e-05;NSAMP=1;MSQ=596.46;AC=1;AN=29246;NFAM=1
chr2	49084511	53588_1	N	N[chr6:69518256[	73.92	LOW	SVTYPE=BND;POS=49084511;STRANDS=+-:4;IMPRECISE;CIPOS=-10,452;CIEND=-459,9;CIPOS95=-1,138;CIEND95=-133,1;MATEID=53588_2;EVENT=53588;SU=4;PE=4;SR=0;ALG=PROD;AF=0.0001026;NSAMP=3;MSQ=23;AC=3;AN=29246;NFAM=3
chr2	49085227	7012_2	N	]chr1:210845484]N	21.69	LOW	SVTYPE=BND;POS=49085227;STRANDS=+-:4;IMPRECISE;CIPOS=-464,9;CIEND=-10,444;CIPOS95=-139,1;CIEND95=-1,138;MATEID=7012_1;EVENT=7012;SECONDARY;SU=4;PE=4;SR=0;ALG=PROD;AF=6.839e-05;NSAMP=2;MSQ=9.38;AC=2;AN=29246;NFAM=2
chr2	49089094	46067_1	N	]chr16:15304878]N	4275.12	LOW	SVTYPE=BND;POS=49089094;STRANDS=-+:8;CIPOS=-29,28;CIEND=-29,28;CIPOS95=0,0;CIEND95=0,0;MATEID=46067_2;EVENT=46067;SU=8;PE=0;SR=8;ALG=PROD;AF=0.004548;NSAMP=133;MSQ=27.26;AC=133;AN=29246;NFAM=132
chr2	49089094	54019_1	N	[chr6:133175773[N	4934.68	LOW	SVTYPE=BND;POS=49089094;STRANDS=--:20;CIPOS=-9,8;CIEND=-9,8;CIPOS95=0,0;CIEND95=0,0;MATEID=54019_2;EVENT=54019;SU=20;PE=0;SR=20;ALG=PROD;AF=0.004787;NSAMP=140;MSQ=31.45;AC=140;AN=29246;NFAM=137
chr2	49089114	7013_2	N	N]chr1:34565422]	1289.43	LOW	SVTYPE=BND;POS=49089114;STRANDS=++:96,--:8;CIPOS=-5,4;CIEND=-5,4;CIPOS95=0,0;CIEND95=0,0;MATEID=7013_1;EVENT=7013;SECONDARY;SU=104;PE=0;SR=104;ALG=PROD;AF=0.001504;NSAMP=44;MSQ=26.67;AC=44;AN=29246;NFAM=44
chr2	49094845	573622_2	N	N]chr2:33990548]	9.33	LOW	SVTYPE=BND;POS=49094845;STRANDS=++:6;IMPRECISE;CIPOS=-6,5;CIEND=-10,8;CIPOS95=0,0;CIEND95=-1,0;MATEID=573622_1;EVENT=573622;SECONDARY;SU=6;PE=0;SR=6;ALG=PROD;AF=3.419e-05;NSAMP=1;MSQ=9.25;AC=1;AN=29246;NFAM=1
chr2	49096058	271947_1	N	N[chr2:49096136[	1247.7	PASS	SVTYPE=BND;POS=49096058;STRANDS=+-:40;CIPOS=-23,21;CIEND=-28,29;CIPOS95=0,0;CIEND95=0,0;MATEID=271947_2;EVENT=271947;SU=40;PE=0;SR=40;ALG=PROD;AF=0.0001026;NSAMP=3;MSQ=406.7;RECLASSIFIED;AC=3;AN=29242;NFAM=3
chr2	49096136	271947_2	N	]chr2:49096058]N	1247.7	PASS	SVTYPE=BND;POS=49096058;STRANDS=+-:40;CIPOS=-28,29;CIEND=-23,21;CIPOS95=0,0;CIEND95=0,0;MATEID=271947_1;EVENT=271947;SECONDARY;SU=40;PE=0;SR=40;ALG=PROD;AF=0.0001026;NSAMP=3;MSQ=406.7;RECLASSIFIED;AC=3;AN=29242;NFAM=3
chr2	49105419	271948_1	N	N[chr2:49105887[	216.69	LOW	SVTYPE=BND;POS=49105419;STRANDS=+-:6;CIPOS=-6,5;CIEND=-6,5;CIPOS95=0,0;CIEND95=0,0;MATEID=271948_2;EVENT=271948;SU=6;PE=0;SR=6;ALG=PROD;AF=0.000171;NSAMP=5;MSQ=13.06;RECLASSIFIED;AC=5;AN=29246;NFAM=5
chr2	49105887	271948_2	N	]chr2:49105419]N	216.69	LOW	SVTYPE=BND;POS=49105419;STRANDS=+-:6;CIPOS=-6,5;CIEND=-6,5;CIPOS95=0,0;CIEND95=0,0;MATEID=271948_1;EVENT=271948;SECONDARY;SU=6;PE=0;SR=6;ALG=PROD;AF=0.000171;NSAMP=5;MSQ=13.06;RECLASSIFIED;AC=5;AN=29246;NFAM=5
chr2	49124565	271950	N	<DEL>	533.65	PASS	SVTYPE=DEL;POS=49124565;SVLEN=-4412;END=49128977;STRANDS=+-:23;CIPOS=-3,2;CIEND=-10,9;CIPOS95=0,0;CIEND95=0,0;SU=23;PE=14;SR=9;ALG=PROD;AF=3.419e-05;NSAMP=1;MSQ=533.65;AC=1;AN=29246;NFAM=1
chr2	49127737	53545_1	N	[chr6:64295459[N	209.4	LOW	SVTYPE=BND;POS=49127737;STRANDS=--:13;IMPRECISE;CIPOS=-657,49;CIEND=-320,49;CIPOS95=-107,49;CIEND95=-41,41;MATEID=53545_2;EVENT=53545;SU=13;PE=13;SR=0;ALG=PROD;AF=0.0002735;NSAMP=8;MSQ=22.17;AC=8;AN=29246;NFAM=8
chr2	49127738	42659_1	N	[chr11:57403545[N	10078	LOW	SVTYPE=BND;POS=49127738;STRANDS=--:84;IMPRECISE;CIPOS=-339,9;CIEND=-243,23;CIPOS95=-49,9;CIEND95=-8,8;MATEID=42659_2;EVENT=42659;SU=84;PE=84;SR=0;ALG=PROD;AF=0.008753;NSAMP=256;MSQ=26.01;AC=256;AN=29246;NFAM=255
chr2	49127738	51062_1	N	[chr4:65045258[N	17881.2	LOW	SVTYPE=BND;POS=49127738;STRANDS=--:282;IMPRECISE;CIPOS=-441,13;CIEND=-262,15;CIPOS95=-37,13;CIEND95=-5,5;MATEID=51062_2;EVENT=51062;SU=282;PE=282;SR=0;ALG=PROD;AF=0.009642;NSAMP=282;MSQ=39.78;AC=282;AN=29246;NFAM=278
chr2	49127739	269381_2	N	]chr2:26588791]N	1449.64	LOW	SVTYPE=BND;POS=26588791;STRANDS=+-:4;IMPRECISE;CIPOS=-728,9;CIEND=-10,669;CIPOS95=-158,2;CIEND95=-2,143;MATEID=269381_1;EVENT=269381;SECONDARY;SU=4;PE=4;SR=0;ALG=PROD;AF=0.001163;NSAMP=34;MSQ=38.08;RECLASSIFIED;AC=34;AN=29246;NFAM=34
chr2	49127739	48339_1	N	[chr20:13848541[N	9823.21	LOW	SVTYPE=BND;POS=49127739;STRANDS=--:119;IMPRECISE;CIPOS=-445,9;CIEND=-145,38;CIPOS95=-61,9;CIEND95=-5,5;MATEID=48339_2;EVENT=48339;SU=119;PE=119;SR=0;ALG=PROD;AF=0.008822;NSAMP=258;MSQ=25.83;AC=258;AN=29246;NFAM=255
chr2	49127739	50106_1	N	[chr3:111780308[N	2475.98	LOW	SVTYPE=BND;POS=49127739;STRANDS=--:62;IMPRECISE;CIPOS=-503,12;CIEND=-295,49;CIPOS95=-79,12;CIEND95=-7,7;MATEID=50106_2;EVENT=50106;SU=62;PE=62;SR=0;ALG=PROD;AF=0.003043;NSAMP=89;MSQ=22.68;AC=89;AN=29246;NFAM=89
chr2	49127739	50529_1	N	[chr3:181818324[N	829.14	LOW	SVTYPE=BND;POS=49127739;STRANDS=--:108;IMPRECISE;CIPOS=-782,56;CIEND=-577,117;CIPOS95=-154,56;CIEND95=-121,117;MATEID=50529_2;EVENT=50529;SU=108;PE=108;SR=0;ALG=SUM;AF=0.001026;NSAMP=30;MSQ=23.96;AC=30;AN=29246;NFAM=30
chr2	49127741	7015_2	N	[chr1:36546819[N	27.65	LOW	SVTYPE=BND;POS=49127741;STRANDS=--:9;IMPRECISE;CIPOS=-427,29;CIEND=-263,29;CIPOS95=-83,29;CIEND95=-56,29;MATEID=7015_1;EVENT=7015;SECONDARY;SU=9;PE=9;SR=0;ALG=PROD;AF=0.0001026;NSAMP=3;MSQ=6.08;AC=3;AN=29246;NFAM=3
chr2	49127742	46429_1	N	[chr16:71832217[N	263.74	LOW	SVTYPE=BND;POS=49127742;STRANDS=--:15;IMPRECISE;CIPOS=-657,29;CIEND=-407,49;CIPOS95=-94,29;CIEND95=-36,36;MATEID=46429_2;EVENT=46429;SU=15;PE=15;SR=0;ALG=PROD;AF=0.0002393;NSAMP=7;MSQ=36.58;AC=7;AN=29246;NFAM=7
chr2	49127743	51525_1	N	]chr4:139572218]N	7656.87	LOW	SVTYPE=BND;POS=49127743;STRANDS=-+:29;IMPRECISE;CIPOS=-50,10;CIEND=-47,49;CIPOS95=-5,5;CIEND95=-2,2;MATEID=51525_2;EVENT=51525;SU=29;PE=28;SR=1;ALG=PROD;AF=0.008822;NSAMP=257;MSQ=22.58;AC=258;AN=29246;NFAM=254
chr2	49127744	57061_1	N	]chrX:3146261]N	151.09	LOW	SVTYPE=BND;POS=49127744;STRANDS=-+:5;IMPRECISE;CIPOS=-842,9;CIEND=-10,582;CIPOS95=-184,0;CIEND95=-2,139;MATEID=57061_2;EVENT=57061;SU=5;PE=5;SR=0;ALG=PROD;AF=0.000171;NSAMP=5;MSQ=28.83;AC=5;AN=29246;NFAM=5
chr2	49127746	53208_1	N	[chr6:26748346[N	447.43	LOW	SVTYPE=BND;POS=49127746;STRANDS=--:33;IMPRECISE;CIPOS=-435,13;CIEND=-283,29;CIPOS95=-72,13;CIEND95=-16,16;MATEID=53208_2;EVENT=53208;SU=33;PE=33;SR=0;ALG=PROD;AF=0.0002735;NSAMP=8;MSQ=34.84;AC=8;AN=29246;NFAM=8
chr2	49127747	53740_1	N	]chr6:99818523]N	2794.04	LOW	SVTYPE=BND;POS=49127747;STRANDS=-+:8;IMPRECISE;CIPOS=-499,29;CIEND=-30,482;CIPOS95=-145,29;CIEND95=-30,113;MATEID=53740_2;EVENT=53740;SU=8;PE=8;SR=0;ALG=PROD;AF=0.003932;NSAMP=111;MSQ=15.6;AC=115;AN=29246;NFAM=111
chr2	49127748	54546_1	N	[chr7:42734252[N	645.34	LOW	SVTYPE=BND;POS=49127748;STRANDS=--:41;IMPRECISE;CIPOS=-832,75;CIEND=-711,115;CIPOS95=-160,75;CIEND95=-195,115;MATEID=54546_2;EVENT=54546;SU=41;PE=41;SR=0;ALG=SUM;AF=0.0006839;NSAMP=20;MSQ=24.9;AC=20;AN=29246;NFAM=20
chr2	49127748	573934_1	N	[chr2:124707102[N	14645	LOW	SVTYPE=BND;POS=49127748;STRANDS=--:278;IMPRECISE;CIPOS=-358,28;CIEND=-56,10;CIPOS95=-10,10;CIEND95=-4,4;MATEID=573934_2;EVENT=573934;SU=278;PE=278;SR=0;ALG=PROD;AF=0.008924;NSAMP=261;MSQ=31.14;AC=261;AN=29246;NFAM=257
chr2	49127749	45191_1	N	]chr14:76299700]N	2473.1	LOW	SVTYPE=BND;POS=49127749;STRANDS=-+:4;IMPRECISE;CIPOS=-30,28;CIEND=-30,29;CIPOS95=-3,3;CIEND95=-3,3;MATEID=45191_2;EVENT=45191;SU=4;PE=3;SR=1;ALG=PROD;AF=0.00277;NSAMP=81;MSQ=20.52;AC=81;AN=29246;NFAM=80
chr2	49127750	44974_1	N	[chr14:44005437[N	87.45	LOW	SVTYPE=BND;POS=49127750;STRANDS=--:8;IMPRECISE;CIPOS=-582,29;CIEND=-425,49;CIPOS95=-142,29;CIEND95=-69,49;MATEID=44974_2;EVENT=44974;SU=8;PE=8;SR=0;ALG=PROD;AF=0.000171;NSAMP=5;MSQ=13.14;AC=5;AN=29246;NFAM=5
chr2	49127752	49298_1	N	]chr22:36831799]N	4.76	LOW	SVTYPE=BND;POS=49127752;STRANDS=-+:4;IMPRECISE;CIPOS=-423,9;CIEND=-10,237;CIPOS95=-118,0;CIEND95=-2,72;MATEID=49298_2;EVENT=49298;SU=4;PE=4;SR=0;ALG=PROD;AF=3.419e-05;NSAMP=1;MSQ=4.6;AC=1;AN=29246;NFAM=1
chr2	49127752	49389_1	N	[chr22:50243630[N	660.19	LOW	SVTYPE=BND;POS=49127752;STRANDS=--:22;IMPRECISE;CIPOS=-460,19;CIEND=-327,29;CIPOS95=-98,19;CIEND95=-25,25;MATEID=49389_2;EVENT=49389;SU=22;PE=22;SR=0;ALG=PROD;AF=0.0006839;NSAMP=20;MSQ=31.11;AC=20;AN=29246;NFAM=20
chr2	49127753	46269_1	N	[chr16:51047171[N	239.22	LOW	SVTYPE=BND;POS=49127753;STRANDS=--:8;IMPRECISE;CIPOS=-684,49;CIEND=-413,49;CIPOS95=-176,49;CIEND95=-106,49;MATEID=46269_2;EVENT=46269;SU=8;PE=8;SR=0;ALG=PROD;AF=0.0003077;NSAMP=9;MSQ=17.91;AC=9;AN=29246;NFAM=9
chr2	49127753	53809_1	N	]chr6:109915840]N	2071.22	LOW	SVTYPE=BND;POS=49127753;STRANDS=-+:4;IMPRECISE;CIPOS=-692,47;CIEND=-50,531;CIPOS95=-233,47;CIEND95=-50,124;MATEID=53809_2;EVENT=53809;SU=4;PE=4;SR=0;ALG=PROD;AF=0.002257;NSAMP=66;MSQ=23.31;AC=66;AN=29246;NFAM=65
chr2	49127757	43922_1	N	]chr12:102441934]N	455.11	LOW	SVTYPE=BND;POS=49127757;STRANDS=-+:4;IMPRECISE;CIPOS=-667,29;CIEND=-30,509;CIPOS95=-228,29;CIEND95=-30,169;MATEID=43922_2;EVENT=43922;SU=4;PE=4;SR=0;ALG=PROD;AF=0.0003761;NSAMP=11;MSQ=36.93;AC=11;AN=29246;NFAM=11
chr2	49127757	55529_1	N	]chr8:38556601]N	360.86	LOW	SVTYPE=BND;POS=49127757;STRANDS=-+:9;IMPRECISE;CIPOS=-752,33;CIEND=-30,709;CIPOS95=-216,33;CIEND95=-30,244;MATEID=55529_2;EVENT=55529;SU=9;PE=9;SR=0;ALG=SUM;AF=0.0006497;NSAMP=19;MSQ=17.04;AC=19;AN=29246;NFAM=19
chr2	49127760	42776_1	N	]chr11:72133498]N	151.51	LOW	SVTYPE=BND;POS=49127760;STRANDS=-+:5;IMPRECISE;CIPOS=-622,9;CIEND=-10,483;CIPOS95=-195,1;CIEND95=0,145;MATEID=42776_2;EVENT=42776;SU=5;PE=5;SR=0;ALG=PROD;AF=0.0001026;NSAMP=3;MSQ=46.82;AC=3;AN=29246;NFAM=3
chr2	49127761	55286_1	N	]chr8:1799277]N	262.41	LOW	SVTYPE=BND;POS=49127761;STRANDS=-+:4;IMPRECISE;CIPOS=-702,9;CIEND=-10,590;CIPOS95=-165,0;CIEND95=-2,133;MATEID=55286_2;EVENT=55286;SU=4;PE=4;SR=0;ALG=PROD;AF=0.0002393;NSAMP=7;MSQ=5.38;AC=7;AN=29246;NFAM=7
chr2	49127762	54022_1	N	[chr6:133574906[N	714.5	LOW	SVTYPE=BND;POS=49127762;STRANDS=--:16;IMPRECISE;CIPOS=-428,26;CIEND=-229,29;CIPOS95=-132,26;CIEND95=-22,22;MATEID=54022_2;EVENT=54022;SU=16;PE=16;SR=0;ALG=PROD;AF=0.000718;NSAMP=21;MSQ=29.17;AC=21;AN=29246;NFAM=21
chr2	49127762	573935_1	N	[chr2:221566919[N	7065.46	LOW	SVTYPE=BND;POS=49127762;STRANDS=--:79;IMPRECISE;CIPOS=-362,49;CIEND=-195,20;CIPOS95=-13,13;CIEND95=-10,10;MATEID=573935_2;EVENT=573935;SU=79;PE=79;SR=0;ALG=PROD;AF=0.007659;NSAMP=224;MSQ=24.64;AC=224;AN=29246;NFAM=223
chr2	49127767	42608_1	N	[chr11:44523479[N	34802.6	LOW	SVTYPE=BND;POS=49127767;STRANDS=--:1352;IMPRECISE;CIPOS=-8,29;CIEND=-3,10;CIPOS95=-6,6;CIEND95=-1,1;MATEID=42608_2;EVENT=42608;SU=1352;PE=1350;SR=2;ALG=PROD;AF=0.02192;NSAMP=641;MSQ=35.69;AC=641;AN=29246;NFAM=625
chr2	49127767	56413_1	N	]chr9:36507255]N	24222.1	LOW	SVTYPE=BND;POS=49127767;STRANDS=-+:67;CIPOS=-7,7;CIEND=-9,9;CIPOS95=0,0;CIEND95=0,0;MATEID=56413_2;EVENT=56413;SU=67;PE=51;SR=16;ALG=PROD;AF=0.01689;NSAMP=494;MSQ=29.87;AC=494;AN=29246;NFAM=490
chr2	49127776	41870_1	N	]chr10:56537193]N	3265.11	LOW	SVTYPE=BND;POS=49127776;STRANDS=-+:9;IMPRECISE;CIPOS=-28,20;CIEND=-29,27;CIPOS95=-1,1;CIEND95=0,0;MATEID=41870_2;EVENT=41870;SU=9;PE=5;SR=4;ALG=PROD;AF=0.003112;NSAMP=91;MSQ=25.58;AC=91;AN=29246;NFAM=91
chr2	49127776	46454_1	N	]chr16:75969143]N	71.5	LOW	SVTYPE=BND;POS=49127776;STRANDS=-+:4;IMPRECISE;CIPOS=-590,9;CIEND=-10,491;CIPOS95=-195,0;CIEND95=-1,156;MATEID=46454_2;EVENT=46454;SU=4;PE=4;SR=0;ALG=PROD;AF=0.0001026;NSAMP=3;MSQ=22.85;AC=3;AN=29246;NFAM=3
chr2	49127776	51534_1	N	]chr4:140362301]N	91696.9	LOW	SVTYPE=BND;POS=49127776;STRANDS=-+:192;CIPOS=-18,12;CIEND=-8,8;CIPOS95=0,0;CIEND95=0,0;MATEID=51534_2;EVENT=51534;SU=192;PE=176;SR=16;ALG=PROD;AF=0.05755;NSAMP=1683;MSQ=33.1;AC=1683;AN=29246;NFAM=1648
chr2	49127779	48058_1	N	[chr19:39925164[N	5133.27	PASS	SVTYPE=BND;POS=49127779;STRANDS=--:16;IMPRECISE;CIPOS=-561,25;CIEND=-458,29;CIPOS95=-145,25;CIEND95=-60,29;MATEID=48058_2;EVENT=48058;SU=16;PE=16;SR=0;ALG=PROD;AF=0.0004787;NSAMP=14;MSQ=364.15;AC=14;AN=29246;NFAM=12
chr2	49127781	47712_1	N	]chr19:5796209]N	4760.52	PASS	SVTYPE=BND;POS=49127781;STRANDS=-+:4;IMPRECISE;CIPOS=-679,46;CIEND=-50,335;CIPOS95=-156,46;CIEND95=-50,109;MATEID=47712_2;EVENT=47712;SU=4;PE=4;SR=0;ALG=PROD;AF=0.0002052;NSAMP=6;MSQ=793.37;AC=6;AN=29246;NFAM=4
chr2	49127850	51536_1	N	N[chr4:140362301[	2348.86	LOW	SVTYPE=BND;POS=49127850;STRANDS=-+:16,+-:31;IMPRECISE;CIPOS=-49,768;CIEND=-520,79;CIPOS95=-49,220;CIEND95=-56,56;MATEID=51536_2;EVENT=51536;SU=47;PE=30;SR=17;ALG=SUM;AF=0.002804;NSAMP=82;MSQ=23.69;AC=82;AN=29246;NFAM=82
chr2	49127868	54350_1	N	[chr7:15096780[N	59.79	LOW	SVTYPE=BND;POS=49127868;STRANDS=--:4;IMPRECISE;CIPOS=-333,9;CIEND=-554,9;CIPOS95=-71,3;CIEND95=-179,0;MATEID=54350_2;EVENT=54350;SU=4;PE=4;SR=0;ALG=PROD;AF=6.839e-05;NSAMP=2;MSQ=28.4;AC=2;AN=29246;NFAM=2
chr2	49127871	58090_1	N	[chrX:150398261[N	371.79	LOW	SVTYPE=BND;POS=49127871;STRANDS=--:13;IMPRECISE;CIPOS=-382,49;CIEND=-623,29;CIPOS95=-42,42;CIEND95=-118,29;MATEID=58090_2;EVENT=58090;SU=13;PE=13;SR=0;ALG=PROD;AF=0.0004787;NSAMP=14;MSQ=21.78;AC=14;AN=29246;NFAM=14
chr2	49127894	41447_1	N	N]chr10:49186046]	2114.7	LOW	SVTYPE=BND;POS=49127894;STRANDS=++:4;IMPRECISE;CIPOS=-10,714;CIEND=-10,413;CIPOS95=0,175;CIEND95=-2,109;MATEID=41447_2;EVENT=41447;SU=4;PE=4;SR=0;ALG=PROD;AF=0.001026;NSAMP=30;MSQ=67.88;AC=30;AN=29246;NFAM=28
chr2	49127897	49273_1	N	N[chr22:33089438[	1330.67	LOW	SVTYPE=BND;POS=49127897;STRANDS=+-:4;IMPRECISE;CIPOS=-50,505;CIEND=-404,49;CIPOS95=-50,151;CIEND95=-96,49;MATEID=49273_2;EVENT=49273;SU=4;PE=4;SR=0;ALG=PROD;AF=0.0002052;NSAMP=6;MSQ=221.01;AC=6;AN=29246;NFAM=4
chr2	49127898	53546_1	N	N]chr6:64295412]	131394	LOW	SVTYPE=BND;POS=49127898;STRANDS=++:8;IMPRECISE;CIPOS=-50,523;CIEND=-50,508;CIPOS95=-50,138;CIEND95=-50,129;MATEID=53546_2;EVENT=53546;SU=8;PE=8;SR=0;ALG=PROD;AF=0.0914;NSAMP=2393;MSQ=31.41;AC=2673;AN=29246;NFAM=2310
chr2	49127899	494897_2	N	N[chr2:26589166[	38460.8	LOW	SVTYPE=BND;POS=26589166;STRANDS=-+:9;IMPRECISE;CIPOS=-30,631;CIEND=-418,29;CIPOS95=-30,136;CIEND95=-102,29;MATEID=494897_1;EVENT=494897;SECONDARY;SU=9;PE=9;SR=0;ALG=PROD;AF=0.04996;NSAMP=1431;MSQ=16.62;RECLASSIFIED;AC=1461;AN=29246;NFAM=1409
chr2	49127900	50109_1	N	N]chr3:111780303]	1632.08	LOW	SVTYPE=BND;POS=49127900;STRANDS=++:4;IMPRECISE;CIPOS=-50,778;CIEND=-50,643;CIPOS95=-50,163;CIEND95=-50,138;MATEID=50109_2;EVENT=50109;SU=4;PE=4;SR=0;ALG=PROD;AF=0.0007522;NSAMP=22;MSQ=67.56;AC=22;AN=29246;NFAM=20
chr2	49127900	573937_1	N	N]chr2:228764585]	491.53	LOW	SVTYPE=BND;POS=49127900;STRANDS=++:4;IMPRECISE;CIPOS=-10,510;CIEND=-10,440;CIPOS95=-1,181;CIEND95=-2,126;MATEID=573937_2;EVENT=573937;SU=4;PE=4;SR=0;ALG=PROD;AF=0.0007522;NSAMP=22;MSQ=17.67;AC=22;AN=29246;NFAM=22
chr2	49127905	42660_1	N	N]chr11:57403455]	2832.75	LOW	SVTYPE=BND;POS=49127905;STRANDS=++:4;IMPRECISE;CIPOS=-30,657;CIEND=-30,607;CIPOS95=-30,223;CIEND95=-30,188;MATEID=42660_2;EVENT=42660;SU=4;PE=4;SR=0;ALG=PROD;AF=0.001504;NSAMP=44;MSQ=57.6;AC=44;AN=29246;NFAM=42
chr2	49127905	44568_1	N	N]chr13:85350930]	2067.68	LOW	SVTYPE=BND;POS=49127905;STRANDS=++:4;IMPRECISE;CIPOS=-30,672;CIEND=-30,553;CIPOS95=-30,223;CIEND95=-30,147;MATEID=44568_2;EVENT=44568;SU=4;PE=4;SR=0;ALG=PROD;AF=0.0004445;NSAMP=13;MSQ=155.88;AC=13;AN=29246;NFAM=11
chr2	49127905	51528_1	N	N[chr4:139572198[	2444.12	LOW	SVTYPE=BND;POS=49127905;STRANDS=+-:4;IMPRECISE;CIPOS=-50,586;CIEND=-321,49;CIPOS95=-50,188;CIEND95=-115,49;MATEID=51528_2;EVENT=51528;SU=4;PE=4;SR=0;ALG=PROD;AF=0.0009232;NSAMP=26;MSQ=88.96;AC=27;AN=29246;NFAM=24
chr2	49127908	53209_1	N	N]chr6:26748420]	2410.93	LOW	SVTYPE=BND;POS=49127908;STRANDS=++:17;IMPRECISE;CIPOS=-13,548;CIEND=-50,326;CIPOS95=-13,78;CIEND95=-24,24;MATEID=53209_2;EVENT=53209;SU=17;PE=17;SR=0;ALG=PROD;AF=0.0009232;NSAMP=27;MSQ=83.12;AC=27;AN=29246;NFAM=25
chr2	49127908	573936_1	N	N]chr2:221566820]	3217.92	LOW	SVTYPE=BND;POS=49127908;STRANDS=++:16;IMPRECISE;CIPOS=-30,500;CIEND=-19,412;CIPOS95=-30,106;CIEND95=-19,69;MATEID=573936_2;EVENT=573936;SU=16;PE=16;SR=0;ALG=PROD;AF=0.004479;NSAMP=131;MSQ=19.54;AC=131;AN=29246;NFAM=128
chr2	49127909	271951_1	N	N[chr2:136890300[	577355	LOW	SVTYPE=BND;POS=49127909;STRANDS=+-:9;IMPRECISE;CIPOS=-30,258;CIEND=-403,29;CIPOS95=-30,32;CIEND95=-94,29;MATEID=271951_2;EVENT=271951;SU=9;PE=9;SR=0;ALG=PROD;AF=0.2806;NSAMP=7994;MSQ=44.35;RECLASSIFIED;AC=8206;AN=29246;NFAM=7558
chr2	49127909	45192_1	N	N[chr14:76299672[	2257.91	LOW	SVTYPE=BND;POS=49127909;STRANDS=+-:4;IMPRECISE;CIPOS=-29,29;CIEND=-30,29;CIPOS95=-3,3;CIEND95=-3,3;MATEID=45192_2;EVENT=45192;SU=4;PE=3;SR=1;ALG=PROD;AF=0.001334;NSAMP=39;MSQ=55.44;AC=39;AN=29246;NFAM=37
chr2	49127909	48341_1	N	N]chr20:13848397]	3590.48	LOW	SVTYPE=BND;POS=49127909;STRANDS=++:4;IMPRECISE;CIPOS=-50,726;CIEND=-50,567;CIPOS95=-50,234;CIEND95=-50,175;MATEID=48341_2;EVENT=48341;SU=4;PE=4;SR=0;ALG=PROD;AF=0.003864;NSAMP=113;MSQ=25.46;AC=113;AN=29246;NFAM=111
chr2	49127909	53741_1	N	N[chr6:99818566[	3082.24	LOW	SVTYPE=BND;POS=49127909;STRANDS=+-:9;IMPRECISE;CIPOS=-30,551;CIEND=-431,29;CIPOS95=-30,124;CIEND95=-68,29;MATEID=53741_2;EVENT=53741;SU=9;PE=9;SR=0;ALG=PROD;AF=0.001915;NSAMP=56;MSQ=44.92;AC=56;AN=29246;NFAM=54
chr2	49127909	54547_1	N	N]chr7:42734173]	1832	LOW	SVTYPE=BND;POS=49127909;STRANDS=++:10;IMPRECISE;CIPOS=-48,489;CIEND=-50,333;CIPOS95=-48,127;CIEND95=-46,46;MATEID=54547_2;EVENT=54547;SU=10;PE=10;SR=0;ALG=PROD;AF=0.001026;NSAMP=30;MSQ=57.37;AC=30;AN=29246;NFAM=28
chr2	49127909	55701_1	N	N]chr8:72211627]	1476.09	LOW	SVTYPE=BND;POS=49127909;STRANDS=++:4;IMPRECISE;CIPOS=-10,654;CIEND=-10,351;CIPOS95=-1,225;CIEND95=-2,102;MATEID=55701_2;EVENT=55701;SU=4;PE=4;SR=0;ALG=PROD;AF=0.0007522;NSAMP=22;MSQ=64.96;AC=22;AN=29246;NFAM=20
chr2	49127909	7016_2	N	N]chr1:36546857]	1187.96	LOW	SVTYPE=BND;POS=49127909;STRANDS=++:25;IMPRECISE;CIPOS=-11,437;CIEND=-30,225;CIPOS95=-11,64;CIEND95=-19,19;MATEID=7016_1;EVENT=7016;SECONDARY;SU=25;PE=25;SR=0;ALG=PROD;AF=0.001402;NSAMP=41;MSQ=18.99;AC=41;AN=29246;NFAM=41
chr2	49127910	44268_1	N	N[chr13:28587404[	2472.89	LOW	SVTYPE=BND;POS=49127910;STRANDS=+-:56;IMPRECISE;CIPOS=-10,449;CIEND=-272,29;CIPOS95=-10,67;CIEND95=-8,8;MATEID=44268_2;EVENT=44268;SU=56;PE=56;SR=0;ALG=PROD;AF=0.002223;NSAMP=65;MSQ=33.02;AC=65;AN=29246;NFAM=63
chr2	49127910	49270_1	N	N[chr22:32424793[	1430.04	LOW	SVTYPE=BND;POS=49127910;STRANDS=+-:9;IMPRECISE;CIPOS=-28,626;CIEND=-418,29;CIPOS95=-28,142;CIEND95=-63,29;MATEID=49270_2;EVENT=49270;SU=9;PE=9;SR=0;ALG=PROD;AF=0.0006839;NSAMP=20;MSQ=70.21;AC=20;AN=29246;NFAM=18
chr2	49127910	52724_1	N	N[chr5:144084426[	1378.76	LOW	SVTYPE=BND;POS=49127910;STRANDS=+-:5;IMPRECISE;CIPOS=-8,559;CIEND=-483,9;CIPOS95=0,140;CIEND95=-89,2;MATEID=52724_2;EVENT=52724;SU=5;PE=5;SR=0;ALG=PROD;AF=0.0004103;NSAMP=12;MSQ=113.85;AC=12;AN=29246;NFAM=10
chr2	49127910	55530_1	N	N[chr8:38556777[	3145.78	LOW	SVTYPE=BND;POS=49127910;STRANDS=+-:4;IMPRECISE;CIPOS=-30,736;CIEND=-467,29;CIPOS95=-30,189;CIEND95=-110,29;MATEID=55530_2;EVENT=55530;SU=4;PE=4;SR=0;ALG=PROD;AF=0.002804;NSAMP=81;MSQ=34.11;AC=82;AN=29246;NFAM=79
chr2	49127912	46268_1	N	N]chr16:51046993]	1069.13	LOW	SVTYPE=BND;POS=49127912;STRANDS=++:19;IMPRECISE;CIPOS=-34,788;CIEND=-46,781;CIPOS95=-34,193;CIEND95=-46,172;MATEID=46268_2;EVENT=46268;SU=19;PE=19;SR=0;ALG=SUM;AF=0.0005471;NSAMP=16;MSQ=44.47;AC=16;AN=29246;NFAM=14
chr2	49127959	42609_1	N	N]chr11:44523473]	36113.8	LOW	SVTYPE=BND;POS=49127959;STRANDS=++:423;IMPRECISE;CIPOS=-17,307;CIEND=-26,125;CIPOS95=-16,16;CIEND95=-6,6;MATEID=42609_2;EVENT=42609;SU=423;PE=423;SR=0;ALG=PROD;AF=0.02093;NSAMP=612;MSQ=40.08;AC=612;AN=29246;NFAM=602
chr2	49131552	271952	N	<DEL>	449.42	PASS	SVTYPE=DEL;POS=49131552;SVLEN=-62396;END=49193948;STRANDS=+-:21;CIPOS=-10,9;CIEND=-10,9;CIPOS95=0,0;CIEND95=0,0;SU=21;PE=13;SR=8;ALG=PROD;AF=3.419e-05;NSAMP=1;MSQ=449.42;AC=1;AN=29246;NFAM=1
chr2	49140526	573938_1	N	N]chr2:49141600]	32.81	LOW	SVTYPE=BND;POS=49140526;STRANDS=++:5;IMPRECISE;CIPOS=-10,54;CIEND=-10,240;CIPOS95=-3,30;CIEND95=-3,53;MATEID=573938_2;EVENT=573938;SU=5;PE=5;SR=0;ALG=PROD;AF=3.419e-05;NSAMP=1;MSQ=32.81;AC=1;AN=29246;NFAM=1
chr2	49141600	573938_2	N	N]chr2:49140526]	32.81	LOW	SVTYPE=BND;POS=49141600;STRANDS=++:5;IMPRECISE;CIPOS=-10,240;CIEND=-10,54;CIPOS95=-3,53;CIEND95=-3,30;MATEID=573938_1;EVENT=573938;SECONDARY;SU=5;PE=5;SR=0;ALG=PROD;AF=3.419e-05;NSAMP=1;MSQ=32.81;AC=1;AN=29246;NFAM=1
chr2	49149770	495374	N	<DUP>	244.73	PASS	SVTYPE=DUP;POS=49149770;SVLEN=6654;END=49156424;STRANDS=-+:23;CIPOS=-10,9;CIEND=-3,2;CIPOS95=0,0;CIEND95=0,0;SU=23;PE=13;SR=10;ALG=PROD;AF=3.419e-05;NSAMP=1;MSQ=241.66;AC=1;AN=29246;NFAM=1
chr2	49150068	271953_1	N	N[chr2:49150913[	14015.4	PASS	SVTYPE=BND;POS=49150068;STRANDS=+-:558;CIPOS=-2,1;CIEND=-2,0;CIPOS95=0,0;CIEND95=0,0;MATEID=271953_2;EVENT=271953;SU=558;PE=330;SR=228;ALG=PROD;AF=0.0005471;NSAMP=16;MSQ=628.87;RECLASSIFIED;AC=16;AN=29246;NFAM=15
chr2	49150913	271953_2	N	]chr2:49150068]N	14015.4	PASS	SVTYPE=BND;POS=49150068;STRANDS=+-:558;CIPOS=-2,0;CIEND=-2,1;CIPOS95=0,0;CIEND95=0,0;MATEID=271953_1;EVENT=271953;SECONDARY;SU=558;PE=330;SR=228;ALG=PROD;AF=0.0005471;NSAMP=16;MSQ=628.87;RECLASSIFIED;AC=16;AN=29246;NFAM=15
chr2	49160750	495375	N	<DUP>	159.72	PASS	SVTYPE=DUP;POS=49160750;SVLEN=7242;END=49167992;STRANDS=-+:17;CIPOS=-4,1;CIEND=-4,3;CIPOS95=0,0;CIEND95=0,0;SU=17;PE=9;SR=8;ALG=PROD;AF=3.419e-05;NSAMP=1;MSQ=159.24;AC=1;AN=29246;NFAM=1
chr2	49164685	271954	N	<DEL>	446.74	PASS	SVTYPE=DEL;POS=49164685;SVLEN=-27604;END=49192289;STRANDS=+-:22;CIPOS=-2,1;CIEND=-8,9;CIPOS95=0,0;CIEND95=0,0;SU=22;PE=10;SR=12;ALG=PROD;AF=3.419e-05;NSAMP=1;MSQ=446.48;AC=1;AN=29246;NFAM=1
chr2	49165474	271955_1	N	N[chr2:49165664[	3269.74	PASS	SVTYPE=BND;POS=49165474;STRANDS=+-:116;CIPOS=-3,2;CIEND=-3,2;CIPOS95=0,0;CIEND95=0,0;MATEID=271955_2;EVENT=271955;SU=116;PE=3;SR=113;ALG=PROD;AF=0.0002052;NSAMP=6;MSQ=213.94;RECLASSIFIED;AC=6;AN=29246;NFAM=6
chr2	49165664	271955_2	N	]chr2:49165474]N	3269.74	PASS	SVTYPE=BND;POS=49165474;STRANDS=+-:116;CIPOS=-3,2;CIEND=-3,2;CIPOS95=0,0;CIEND95=0,0;MATEID=271955_1;EVENT=271955;SECONDARY;SU=116;PE=3;SR=113;ALG=PROD;AF=0.0002052;NSAMP=6;MSQ=213.94;RECLASSIFIED;AC=6;AN=29246;NFAM=6
chr2	49186490	271957_1	N	N[chr2:49186699[	225.45	LOW	SVTYPE=BND;POS=49186490;STRANDS=+-:8;CIPOS=-10,9;CIEND=-4,4;CIPOS95=0,0;CIEND95=0,0;MATEID=271957_2;EVENT=271957;SU=8;PE=0;SR=8;ALG=PROD;AF=3.419e-05;NSAMP=1;MSQ=4.64;RECLASSIFIED;AC=1;AN=29246;NFAM=1
chr2	49186699	271957_2	N	]chr2:49186490]N	225.45	LOW	SVTYPE=BND;POS=49186490;STRANDS=+-:8;CIPOS=-4,4;CIEND=-10,9;CIPOS95=0,0;CIEND95=0,0;MATEID=271957_1;EVENT=271957;SECONDARY;SU=8;PE=0;SR=8;ALG=PROD;AF=3.419e-05;NSAMP=1;MSQ=4.64;RECLASSIFIED;AC=1;AN=29246;NFAM=1
chr2	49215481	271958_1	N	N[chr2:49304074[	314.35	LOW	SVTYPE=BND;POS=49215481;STRANDS=+-:19;IMPRECISE;CIPOS=-30,350;CIEND=-421,29;CIPOS95=-30,55;CIEND95=-79,29;MATEID=271958_2;EVENT=271958;SU=19;PE=19;SR=0;ALG=PROD;AF=3.419e-05;NSAMP=1;MSQ=110.71;RECLASSIFIED;AC=1;AN=29246;NFAM=1
chr2	49215694	495376_1	N	]chr2:49304386]N	180.51	LOW	SVTYPE=BND;POS=49215694;STRANDS=-+:18;IMPRECISE;CIPOS=-472,29;CIEND=-30,381;CIPOS95=-38,29;CIEND95=-30,79;MATEID=495376_2;EVENT=495376;SU=18;PE=18;SR=0;ALG=PROD;AF=3.419e-05;NSAMP=1;MSQ=30.82;RECLASSIFIED;AC=1;AN=29246;NFAM=1
chr2	49217983	41448_1	N	N]chr10:91991292]	14974.9	LOW	SVTYPE=BND;POS=49217983;STRANDS=++:21;CIPOS=-9,9;CIEND=-9,8;CIPOS95=0,0;CIEND95=0,0;MATEID=41448_2;EVENT=41448;SU=21;PE=0;SR=21;ALG=PROD;AF=0.01446;NSAMP=423;MSQ=20.69;AC=423;AN=29246;NFAM=422
chr2	49218096	271959	N	<DEL>	368.52	PASS	SVTYPE=DEL;POS=49218096;SVLEN=-23259;END=49241355;STRANDS=+-:17;CIPOS=-10,4;CIEND=-6,5;CIPOS95=0,0;CIEND95=0,0;SU=17;PE=11;SR=6;ALG=PROD;AF=3.419e-05;NSAMP=1;MSQ=368.52;AC=1;AN=29246;NFAM=1
chr2	49229020	271960_1	N	N[chr2:49229101[	2769.52	LOW	SVTYPE=BND;POS=49229020;STRANDS=+-:60;CIPOS=-6,5;CIEND=-6,5;CIPOS95=0,0;CIEND95=0,0;MATEID=271960_2;EVENT=271960;SU=60;PE=0;SR=60;ALG=PROD;AF=0.0003419;NSAMP=10;MSQ=230.49;RECLASSIFIED;AC=10;AN=29246;NFAM=10
chr2	49229101	271960_2	N	]chr2:49229020]N	2769.52	LOW	SVTYPE=BND;POS=49229020;STRANDS=+-:60;CIPOS=-6,5;CIEND=-6,5;CIPOS95=0,0;CIEND95=0,0;MATEID=271960_1;EVENT=271960;SECONDARY;SU=60;PE=0;SR=60;ALG=PROD;AF=0.0003419;NSAMP=10;MSQ=230.49;RECLASSIFIED;AC=10;AN=29246;NFAM=10
chr2	49237605	271961	N	<DEL>	475.95	PASS	SVTYPE=DEL;POS=49237605;SVLEN=-208;END=49237813;STRANDS=+-:14;CIPOS=-10,9;CIEND=-10,9;CIPOS95=0,0;CIEND95=0,0;SU=14;PE=0;SR=14;ALG=PROD;AF=6.839e-05;NSAMP=2;MSQ=237.08;AC=2;AN=29246;NFAM=2
chr2	49248079	271962_1	N	N[chr2:49248136[	239.99	LOW	SVTYPE=BND;POS=49248079;STRANDS=+-:9;CIPOS=-4,3;CIEND=-4,3;CIPOS95=0,0;CIEND95=0,0;MATEID=271962_2;EVENT=271962;SU=9;PE=0;SR=9;ALG=PROD;AF=3.419e-05;NSAMP=1;MSQ=239.84;RECLASSIFIED;AC=1;AN=29246;NFAM=1
chr2	49248136	271962_2	N	]chr2:49248079]N	239.99	LOW	SVTYPE=BND;POS=49248079;STRANDS=+-:9;CIPOS=-4,3;CIEND=-4,3;CIPOS95=0,0;CIEND95=0,0;MATEID=271962_1;EVENT=271962;SECONDARY;SU=9;PE=0;SR=9;ALG=PROD;AF=3.419e-05;NSAMP=1;MSQ=239.84;RECLASSIFIED;AC=1;AN=29246;NFAM=1
chr2	49248206	271963	N	<DEL>	740.43	PASS	SVTYPE=DEL;POS=49248206;SVLEN=-686;END=49248892;STRANDS=+-:30;CIPOS=-2,1;CIEND=-2,0;CIPOS95=0,0;CIEND95=0,0;SU=30;PE=16;SR=14;ALG=PROD;AF=3.419e-05;NSAMP=1;MSQ=740.43;AC=1;AN=29246;NFAM=1
chr2	49258042	573939_1	N	N]chr2:169466143]	53.16	LOW	SVTYPE=BND;POS=49258042;STRANDS=++:5;CIPOS=-10,9;CIEND=-10,9;CIPOS95=0,0;CIEND95=0,0;MATEID=573939_2;EVENT=573939;SU=5;PE=0;SR=5;ALG=PROD;AF=3.419e-05;NSAMP=1;MSQ=15.04;AC=1;AN=29246;NFAM=1
chr2	49267602	271966	N	<DEL>	746.31	PASS	SVTYPE=DEL;POS=49267602;SVLEN=-151682;END=49419284;STRANDS=+-:32;CIPOS=-10,9;CIEND=-3,0;CIPOS95=0,0;CIEND95=0,0;SU=32;PE=21;SR=11;ALG=PROD;AF=3.419e-05;NSAMP=1;MSQ=746.31;AC=1;AN=29246;NFAM=1
chr2	49272042	56341_1	N	]chr9:25443643]N	5741	LOW	SVTYPE=BND;POS=49272042;STRANDS=-+:33;CIPOS=-9,8;CIEND=-9,8;CIPOS95=0,0;CIEND95=0,0;MATEID=56341_2;EVENT=56341;SU=33;PE=0;SR=33;ALG=PROD;AF=0.005915;NSAMP=173;MSQ=19.55;AC=173;AN=29246;NFAM=172
chr2	49272042	57587_1	N	]chrX:68991156]N	20092.6	LOW	SVTYPE=BND;POS=49272042;STRANDS=-+:2321;CIPOS=0,0;CIEND=0,0;CIPOS95=0,0;CIEND95=0,0;MATEID=57587_2;EVENT=57587;SU=2321;PE=0;SR=2321;ALG=PROD;AF=0.01463;NSAMP=428;MSQ=29.59;AC=428;AN=29246;NFAM=426
chr2	49274802	271967_1	N	N[chr2:49276673[	5622.75	PASS	SVTYPE=BND;POS=49274802;STRANDS=+-:209;CIPOS=-3,3;CIEND=-4,2;CIPOS95=0,0;CIEND95=0,0;MATEID=271967_2;EVENT=271967;SU=209;PE=121;SR=88;ALG=PROD;AF=0.000171;NSAMP=5;MSQ=442.43;RECLASSIFIED;AC=5;AN=29246;NFAM=5
chr2	49276673	271967_2	N	]chr2:49274802]N	5622.75	PASS	SVTYPE=BND;POS=49274802;STRANDS=+-:209;CIPOS=-4,2;CIEND=-3,3;CIPOS95=0,0;CIEND95=0,0;MATEID=271967_1;EVENT=271967;SECONDARY;SU=209;PE=121;SR=88;ALG=PROD;AF=0.000171;NSAMP=5;MSQ=442.43;RECLASSIFIED;AC=5;AN=29246;NFAM=5
chr2	49281426	47831_1	N	[chr19:16066040[N	1556.1	LOW	SVTYPE=BND;POS=49281426;STRANDS=--:4;CIPOS=-9,8;CIEND=-9,8;CIPOS95=0,0;CIEND95=0,0;MATEID=47831_2;EVENT=47831;SU=4;PE=0;SR=4;ALG=PROD;AF=0.001983;NSAMP=58;MSQ=21.94;AC=58;AN=29246;NFAM=57
chr2	49281447	7017_2	N	N[chr1:177882689[	14386.7	LOW	SVTYPE=BND;POS=49281447;STRANDS=-+:5;CIPOS=-10,9;CIEND=-10,9;CIPOS95=0,0;CIEND95=0,0;MATEID=7017_1;EVENT=7017;SECONDARY;SU=5;PE=0;SR=5;ALG=PROD;AF=0.01491;NSAMP=436;MSQ=20.05;AC=436;AN=29246;NFAM=430
chr2	49283759	271968	N	<DEL>	95.84	PASS	SVTYPE=DEL;POS=49283759;SVLEN=-32849;END=49316608;STRANDS=+-:4;IMPRECISE;CIPOS=-10,580;CIEND=-637,9;CIPOS95=-1,184;CIEND95=-207,1;SU=4;PE=4;SR=0;ALG=PROD;AF=3.419e-05;NSAMP=1;MSQ=95.74;AC=1;AN=29246;NFAM=1
chr2	49286155	271969	N	<DEL>	698.61	PASS	SVTYPE=DEL;POS=49286155;SVLEN=-32503;END=49318658;STRANDS=+-:28;CIPOS=-2,1;CIEND=0,1;CIPOS95=0,0;CIEND95=0,0;SU=28;PE=16;SR=12;ALG=PROD;AF=3.419e-05;NSAMP=1;MSQ=698.47;AC=1;AN=29246;NFAM=1
chr2	49295471	271970	N	<DEL>	566.53	PASS	SVTYPE=DEL;POS=49295471;SVLEN=-125954;END=49421425;STRANDS=+-:6;CIPOS=-6,5;CIEND=-6,5;CIPOS95=0,0;CIEND95=0,0;SU=6;PE=0;SR=6;ALG=PROD;AF=3.419e-05;NSAMP=1;MSQ=566.53;AC=1;AN=29246;NFAM=1
chr2	49302153	271971_1	N	N[chr2:49315090[	96.79	LOW	SVTYPE=BND;POS=49302153;STRANDS=+-:8;IMPRECISE;CIPOS=-30,418;CIEND=-488,29;CIPOS95=-30,84;CIEND95=-143,29;MATEID=271971_2;EVENT=271971;SU=8;PE=8;SR=0;ALG=PROD;AF=0.000171;NSAMP=5;MSQ=17.44;RECLASSIFIED;AC=5;AN=29246;NFAM=5
chr2	49302207	495377_1	N	]chr2:49315268]N	154.65	LOW	SVTYPE=BND;POS=49302207;STRANDS=-+:28;IMPRECISE;CIPOS=-300,29;CIEND=-12,453;CIPOS95=-16,16;CIEND95=-12,69;MATEID=495377_2;EVENT=495377;SU=28;PE=28;SR=0;ALG=PROD;AF=0.0003077;NSAMP=9;MSQ=15.27;RECLASSIFIED;AC=9;AN=29246;NFAM=9
chr2	49304074	271958_2	N	]chr2:49215481]N	314.35	LOW	SVTYPE=BND;POS=49215481;STRANDS=+-:19;IMPRECISE;CIPOS=-421,29;CIEND=-30,350;CIPOS95=-79,29;CIEND95=-30,55;MATEID=271958_1;EVENT=271958;SECONDARY;SU=19;PE=19;SR=0;ALG=PROD;AF=3.419e-05;NSAMP=1;MSQ=110.71;RECLASSIFIED;AC=1;AN=29246;NFAM=1
chr2	49304386	495376_2	N	N[chr2:49215694[	180.51	LOW	SVTYPE=BND;POS=49215694;STRANDS=-+:18;IMPRECISE;CIPOS=-30,381;CIEND=-472,29;CIPOS95=-30,79;CIEND95=-38,29;MATEID=495376_1;EVENT=495376;SECONDARY;SU=18;PE=18;SR=0;ALG=PROD;AF=3.419e-05;NSAMP=1;MSQ=30.82;RECLASSIFIED;AC=1;AN=29246;NFAM=1
chr2	49305564	271972	N	<DEL>	102380	PASS	SVTYPE=DEL;POS=49305564;SVLEN=-11414;END=49316978;STRANDS=+-:2909;IMPRECISE;CIPOS=-12,48;CIEND=-47,9;CIPOS95=-3,3;CIEND95=-2,2;SU=2909;PE=2909;SR=0;ALG=PROD;AF=0.03447;NSAMP=890;MSQ=48.48;MEDGQR=1.94;Q10GQR=1.54;AC=1008;AN=29246;NFAM=826
chr2	49314871	495378_1	N	]chr2:49475651]N	200.68	LOW	SVTYPE=BND;POS=49314871;STRANDS=-+:22;CIPOS=-25,22;CIEND=-25,23;CIPOS95=0,0;CIEND95=0,0;MATEID=495378_2;EVENT=495378;SU=22;PE=6;SR=16;ALG=PROD;AF=6.839e-05;NSAMP=2;MSQ=100.2;RECLASSIFIED;AC=2;AN=29246;NFAM=2
chr2	49315090	271971_2	N	]chr2:49302153]N	96.79	LOW	SVTYPE=BND;POS=49302153;STRANDS=+-:8;IMPRECISE;CIPOS=-488,29;CIEND=-30,418;CIPOS95=-143,29;CIEND95=-30,84;MATEID=271971_1;EVENT=271971;SECONDARY;SU=8;PE=8;SR=0;ALG=PROD;AF=0.000171;NSAMP=5;MSQ=17.44;RECLASSIFIED;AC=5;AN=29246;NFAM=5
chr2	49315268	495377_2	N	N[chr2:49302207[	154.65	LOW	SVTYPE=BND;POS=49302207;STRANDS=-+:28;IMPRECISE;CIPOS=-12,453;CIEND=-300,29;CIPOS95=-12,69;CIEND95=-16,16;MATEID=495377_1;EVENT=495377;SECONDARY;SU=28;PE=28;SR=0;ALG=PROD;AF=0.0003077;NSAMP=9;MSQ=15.27;RECLASSIFIED;AC=9;AN=29246;NFAM=9
chr2	49326699	573940_1	N	N]chr2:49336090]	512.48	PASS	SVTYPE=BND;POS=49326699;STRANDS=++:26;CIPOS=-4,5;CIEND=-3,4;CIPOS95=0,0;CIEND95=0,0;MATEID=573940_2;EVENT=573940;SU=26;PE=19;SR=7;ALG=PROD;AF=3.419e-05;NSAMP=1;MSQ=512.48;AC=1;AN=29246;NFAM=1
chr2	49327521	573941_1	N	[chr2:49421384[N	227.62	LOW	SVTYPE=BND;POS=49327521;STRANDS=--:9;IMPRECISE;CIPOS=-443,9;CIEND=-300,9;CIPOS95=-118,1;CIEND95=-83,2;MATEID=573941_2;EVENT=573941;SU=9;PE=9;SR=0;ALG=PROD;AF=3.419e-05;NSAMP=1;MSQ=227.62;AC=1;AN=29246;NFAM=1
chr2	49327758	271973	N	<DEL>	579.4	PASS	SVTYPE=DEL;POS=49327758;SVLEN=-239;END=49327997;STRANDS=+-:16;CIPOS=-10,5;CIEND=-2,1;CIPOS95=0,0;CIEND95=0,0;SU=16;PE=1;SR=15;ALG=PROD;AF=3.419e-05;NSAMP=1;MSQ=554.44;AC=1;AN=29246;NFAM=1
chr2	49334345	271974	N	<DEL>	3.92381e+06	PASS	SVTYPE=DEL;POS=49334345;SVLEN=-142;END=49334487;STRANDS=+-:136730;CIPOS=0,0;CIEND=0,0;CIPOS95=0,0;CIEND95=0,0;SU=136730;PE=1281;SR=135449;AF=0.2822;NSAMP=7000;MSQ=338.81;MEDGQR=5.78;Q10GQR=3.68;AC=8252;AN=29246;NFAM=6608
chr2	49335293	49923_1	N	]chr3:81272281]N	3765.79	LOW	SVTYPE=BND;POS=49335293;STRANDS=-+:12;CIPOS=-29,28;CIEND=-29,28;CIPOS95=0,0;CIEND95=0,0;MATEID=49923_2;EVENT=49923;SU=12;PE=0;SR=12;ALG=PROD;AF=0.005095;NSAMP=147;MSQ=19.47;AC=149;AN=29246;NFAM=146
chr2	49335308	7018_2	N	N[chr1:155964182[	78522.3	LOW	SVTYPE=BND;POS=49335308;STRANDS=-+:4;CIPOS=-9,8;CIEND=-9,8;CIPOS95=0,0;CIEND95=0,0;MATEID=7018_1;EVENT=7018;SECONDARY;SU=4;PE=0;SR=4;ALG=PROD;AF=0.05006;NSAMP=1440;MSQ=34.76;AC=1464;AN=29246;NFAM=1400
chr2	49336090	573940_2	N	N]chr2:49326699]	512.48	PASS	SVTYPE=BND;POS=49336090;STRANDS=++:26;CIPOS=-3,4;CIEND=-4,5;CIPOS95=0,0;CIEND95=0,0;MATEID=573940_1;EVENT=573940;SECONDARY;SU=26;PE=19;SR=7;ALG=PROD;AF=3.419e-05;NSAMP=1;MSQ=512.48;AC=1;AN=29246;NFAM=1
chr2	49339175	271975	N	<DEL>	587.51	PASS	SVTYPE=DEL;POS=49339175;SVLEN=-2314;END=49341489;STRANDS=+-:26;CIPOS=-3,2;CIEND=-3,1;CIPOS95=0,0;CIEND95=0,0;SU=26;PE=15;SR=11;ALG=PROD;AF=3.419e-05;NSAMP=1;MSQ=587.51;AC=1;AN=29246;NFAM=1
chr2	49340915	271977_1	N	N[chr2:49341003[	53488.8	LOW	SVTYPE=BND;POS=49340915;STRANDS=+-:1159;CIPOS=0,0;CIEND=0,1;CIPOS95=0,0;CIEND95=0,0;MATEID=271977_2;EVENT=271977;SU=1159;PE=23;SR=1136;ALG=PROD;AF=0.01617;NSAMP=453;MSQ=98.42;RECLASSIFIED;AC=473;AN=29246;NFAM=439
chr2	49340976	44983_1	N	N]chr14:45841535]	119706	LOW	SVTYPE=BND;POS=49340976;STRANDS=++:14;CIPOS=-26,25;CIEND=-26,25;CIPOS95=0,0;CIEND95=0,0;MATEID=44983_2;EVENT=44983;SU=14;PE=0;SR=14;ALG=PROD;AF=0.08497;NSAMP=2465;MSQ=27.73;AC=2485;AN=29246;NFAM=2380
chr2	49340982	54334_1	N	N]chr7:12550871]	611834	LOW	SVTYPE=BND;POS=49340982;STRANDS=++:4;CIPOS=-49,48;CIEND=-49,48;CIPOS95=0,0;CIEND95=0,0;MATEID=54334_2;EVENT=54334;SU=4;PE=0;SR=4;ALG=PROD;AF=0.2066;NSAMP=5554;MSQ=61.48;AC=6042;AN=29246;NFAM=5196
chr2	49341003	271977_2	N	]chr2:49340915]N	53488.8	LOW	SVTYPE=BND;POS=49340915;STRANDS=+-:1159;CIPOS=0,1;CIEND=0,0;CIPOS95=0,0;CIEND95=0,0;MATEID=271977_1;EVENT=271977;SECONDARY;SU=1159;PE=23;SR=1136;ALG=PROD;AF=0.01617;NSAMP=453;MSQ=98.42;RECLASSIFIED;AC=473;AN=29246;NFAM=439
chr2	49348377	271978	N	<DEL>	1720.12	PASS	SVTYPE=DEL;POS=49348377;SVLEN=-78351;END=49426728;STRANDS=+-:77;CIPOS=-22,21;CIEND=-23,21;CIPOS95=0,0;CIEND95=0,0;SU=77;PE=46;SR=31;ALG=PROD;AF=3.419e-05;NSAMP=1;MSQ=854.27;AC=1;AN=29246;NFAM=1
chr2	49350418	573942_1	N	N]chr2:139256745]	1425.67	LOW	SVTYPE=BND;POS=49350418;STRANDS=++:4;IMPRECISE;CIPOS=-2,9;CIEND=-9,9;CIPOS95=0,1;CIEND95=0,1;MATEID=573942_2;EVENT=573942;SU=4;PE=0;SR=4;ALG=PROD;AF=0.002017;NSAMP=57;MSQ=24.44;AC=59;AN=29246;NFAM=57
chr2	49372547	271979_1	N	N[chr2:49373051[	633.28	LOW	SVTYPE=BND;POS=49372547;STRANDS=+-:21;CIPOS=-10,9;CIEND=-10,9;CIPOS95=0,0;CIEND95=0,0;MATEID=271979_2;EVENT=271979;SU=21;PE=13;SR=8;ALG=PROD;AF=0.000171;NSAMP=5;MSQ=118.31;RECLASSIFIED;AC=5;AN=29246;NFAM=5
chr2	49373051	271979_2	N	]chr2:49372547]N	633.28	LOW	SVTYPE=BND;POS=49372547;STRANDS=+-:21;CIPOS=-10,9;CIEND=-10,9;CIPOS95=0,0;CIEND95=0,0;MATEID=271979_1;EVENT=271979;SECONDARY;SU=21;PE=13;SR=8;ALG=PROD;AF=0.000171;NSAMP=5;MSQ=118.31;RECLASSIFIED;AC=5;AN=29246;NFAM=5
chr2	49376830	271981	N	<DEL>	584.5	PASS	SVTYPE=DEL;POS=49376830;SVLEN=-78131;END=49454961;STRANDS=+-:24;CIPOS=-2,1;CIEND=-3,1;CIPOS95=0,0;CIEND95=0,0;SU=24;PE=11;SR=13;ALG=PROD;AF=3.419e-05;NSAMP=1;MSQ=584.5;AC=1;AN=29246;NFAM=1
chr2	49383709	271982	N	<DEL>	1756.12	PASS	SVTYPE=DEL;POS=49383709;SVLEN=-3905;END=49387614;STRANDS=+-:76;CIPOS=-22,21;CIEND=-30,29;CIPOS95=0,0;CIEND95=0,0;SU=76;PE=44;SR=32;ALG=PROD;AF=6.839e-05;NSAMP=2;MSQ=878.06;AC=2;AN=29246;NFAM=1
chr2	49385759	271983	N	<DEL:ME:SINE|Alu|AluYa5>	2.42249e+07	PASS	SVTYPE=MEI;POS=49385759;SVLEN=-307;END=49386066;STRANDS=+-:467371;CIPOS=0,0;CIEND=0,0;CIPOS95=0,0;CIEND95=0,0;SU=467371;PE=63207;SR=404164;AF=0.8207;NSAMP=14138;MSQ=1005.56;MEDGQR=2.62;Q10GQR=0.5;AC=23996;AN=29240;NFAM=13041
chr2	49391293	271984	N	<DEL>	380.56	PASS	SVTYPE=DEL;POS=49391293;SVLEN=-28534;END=49419827;STRANDS=+-:17;CIPOS=-4,4;CIEND=-10,9;CIPOS95=0,0;CIEND95=0,0;SU=17;PE=10;SR=7;ALG=PROD;AF=3.419e-05;NSAMP=1;MSQ=380.54;AC=1;AN=29246;NFAM=1
chr2	49395195	53554_1	N	[chr6:65115959[N	1741.11	LOW	SVTYPE=BND;POS=49395195;STRANDS=--:54;CIPOS=-7,7;CIEND=-7,7;CIPOS95=0,0;CIEND95=0,0;MATEID=53554_2;EVENT=53554;SU=54;PE=0;SR=54;ALG=PROD;AF=0.001504;NSAMP=44;MSQ=23.73;AC=44;AN=29246;NFAM=44
chr2	49395237	7019_2	N	N[chr1:219649708[	6406.05	LOW	SVTYPE=BND;POS=49395237;STRANDS=-+:8;CIPOS=-29,28;CIEND=-29,28;CIPOS95=0,0;CIEND95=0,0;MATEID=7019_1;EVENT=7019;SECONDARY;SU=8;PE=0;SR=8;ALG=PROD;AF=0.00636;NSAMP=186;MSQ=18.5;AC=186;AN=29246;NFAM=186
chr2	49395251	42547_1	N	N]chr11:34844362]	48.87	LOW	SVTYPE=BND;POS=49395251;STRANDS=++:4;IMPRECISE;CIPOS=-50,469;CIEND=-48,609;CIPOS95=-50,94;CIEND95=-48,136;MATEID=42547_2;EVENT=42547;SU=4;PE=4;SR=0;ALG=PROD;AF=0.0001026;NSAMP=3;MSQ=11.31;AC=3;AN=29246;NFAM=3
chr2	49395349	42546_1	N	[chr11:34844244[N	12.37	LOW	SVTYPE=BND;POS=49395349;STRANDS=--:5;IMPRECISE;CIPOS=-515,49;CIEND=-737,49;CIPOS95=-123,49;CIEND95=-219,49;MATEID=42546_2;EVENT=42546;SU=5;PE=5;SR=0;ALG=PROD;AF=3.419e-05;NSAMP=1;MSQ=4.68;AC=1;AN=29246;NFAM=1
chr2	49395586	573943	N	<INV>	163.2	LOW	SVTYPE=INV;POS=49395586;SVLEN=160;END=49395746;STRANDS=++:2,--:2;IMPRECISE;CIPOS=-10,53;CIEND=-10,577;CIPOS95=0,52;CIEND95=-2,181;SU=4;PE=4;SR=0;ALG=PROD;AF=0.000171;NSAMP=5;MSQ=31.47;AC=5;AN=29246;NFAM=5
chr2	49402495	271986	N	<DEL>	518.5	PASS	SVTYPE=DEL;POS=49402495;SVLEN=-13195;END=49415690;STRANDS=+-:23;CIPOS=-2,1;CIEND=-2,0;CIPOS95=0,0;CIEND95=0,0;SU=23;PE=9;SR=14;ALG=PROD;AF=3.419e-05;NSAMP=1;MSQ=518.5;AC=1;AN=29246;NFAM=1
chr2	49405496	271987	N	<DEL>	128.9	PASS	SVTYPE=DEL;POS=49405496;SVLEN=-28906;END=49434402;STRANDS=+-:10;CIPOS=-8,8;CIEND=-10,9;CIPOS95=0,0;CIEND95=0,0;SU=10;PE=6;SR=4;ALG=PROD;AF=3.419e-05;NSAMP=1;MSQ=125.68;AC=1;AN=29246;NFAM=1
chr2	49409378	271988	N	<DEL>	983.91	PASS	SVTYPE=DEL;POS=49409378;SVLEN=-170;END=49409548;STRANDS=+-:35;CIPOS=-30,29;CIEND=-30,29;CIPOS95=0,0;CIEND95=0,0;SU=35;PE=0;SR=35;ALG=PROD;AF=6.839e-05;NSAMP=2;MSQ=146.78;AC=2;AN=29246;NFAM=2
chr2	49409907	271989_1	N	N[chr2:49409962[	488.92	LOW	SVTYPE=BND;POS=49409907;STRANDS=+-:6;CIPOS=-6,5;CIEND=-6,5;CIPOS95=0,0;CIEND95=0,0;MATEID=271989_2;EVENT=271989;SU=6;PE=0;SR=6;ALG=PROD;AF=0.0001026;NSAMP=3;MSQ=128.85;RECLASSIFIED;AC=3;AN=29246;NFAM=3
chr2	49409962	271989_2	N	]chr2:49409907]N	488.92	LOW	SVTYPE=BND;POS=49409907;STRANDS=+-:6;CIPOS=-6,5;CIEND=-6,5;CIPOS95=0,0;CIEND95=0,0;MATEID=271989_1;EVENT=271989;SECONDARY;SU=6;PE=0;SR=6;ALG=PROD;AF=0.0001026;NSAMP=3;MSQ=128.85;RECLASSIFIED;AC=3;AN=29246;NFAM=3
chr2	49417022	495379	N	<DUP>	263.52	PASS	SVTYPE=DUP;POS=49417022;SVLEN=23189;END=49440211;STRANDS=-+:24;CIPOS=-10,9;CIEND=-2,1;CIPOS95=0,0;CIEND95=0,0;SU=24;PE=12;SR=12;ALG=PROD;AF=6.839e-05;NSAMP=1;MSQ=254.7;AC=2;AN=29246;NFAM=1
chr2	49418090	495380	N	<DUP>	417.73	PASS	SVTYPE=DUP;POS=49418090;SVLEN=51373;END=49469463;STRANDS=-+:38;CIPOS=-23,21;CIEND=-23,22;CIPOS95=0,0;CIEND95=0,0;SU=38;PE=24;SR=14;ALG=PROD;AF=6.839e-05;NSAMP=2;MSQ=203.58;AC=2;AN=29246;NFAM=2
chr2	49421384	573941_2	N	[chr2:49327521[N	227.62	LOW	SVTYPE=BND;POS=49421384;STRANDS=--:9;IMPRECISE;CIPOS=-300,9;CIEND=-443,9;CIPOS95=-83,2;CIEND95=-118,1;MATEID=573941_1;EVENT=573941;SECONDARY;SU=9;PE=9;SR=0;ALG=PROD;AF=3.419e-05;NSAMP=1;MSQ=227.62;AC=1;AN=29246;NFAM=1
chr2	49429691	271995	N	<DEL>	493.93	PASS	SVTYPE=DEL;POS=49429691;SVLEN=-154313;END=49584004;STRANDS=+-:23;IMPRECISE;CIPOS=-30,351;CIEND=-422,24;CIPOS95=-30,56;CIEND95=-75,24;SU=23;PE=23;SR=0;ALG=PROD;AF=6.839e-05;NSAMP=2;MSQ=246.96;AC=2;AN=29246;NFAM=2
chr2	49432363	271996_1	N	N[chr2:49517026[	6119.14	PASS	SVTYPE=BND;POS=49432363;STRANDS=+-:248;CIPOS=-24,24;CIEND=-24,21;CIPOS95=0,0;CIEND95=0,0;MATEID=271996_2;EVENT=271996;SU=248;PE=143;SR=105;ALG=PROD;AF=0.0005129;NSAMP=14;MSQ=437.04;RECLASSIFIED;AC=15;AN=29246;NFAM=14
chr2	49436023	573945_1	N	N]chr2:59087698]	283.71	LOW	SVTYPE=BND;POS=49436023;STRANDS=++:26;CIPOS=-30,29;CIEND=-23,23;CIPOS95=0,0;CIEND95=0,0;MATEID=573945_2;EVENT=573945;SU=26;PE=13;SR=13;ALG=PROD;AF=3.419e-05;NSAMP=1;MSQ=185.35;AC=1;AN=29246;NFAM=1
chr2	49436042	573944_1	N	[chr2:59087559[N	109.34	LOW	SVTYPE=BND;POS=49436042;STRANDS=--:8;IMPRECISE;CIPOS=-242,9;CIEND=-454,9;CIPOS95=-62,1;CIEND95=-115,1;MATEID=573944_2;EVENT=573944;SU=8;PE=8;SR=0;ALG=PROD;AF=3.419e-05;NSAMP=1;MSQ=107.7;AC=1;AN=29246;NFAM=1
chr2	49437167	271998	N	<DEL>	848.32	PASS	SVTYPE=DEL;POS=49437167;SVLEN=-85132;END=49522299;STRANDS=+-:36;CIPOS=-10,9;CIEND=-10,9;CIPOS95=0,0;CIEND95=0,0;SU=36;PE=20;SR=16;ALG=PROD;AF=3.419e-05;NSAMP=1;MSQ=848.32;AC=1;AN=29246;NFAM=1
chr2	49439707	271999_1	N	N[chr2:49440049[	1399.29	LOW	SVTYPE=BND;POS=49439707;STRANDS=+-:20;CIPOS=-10,9;CIEND=-10,9;CIPOS95=0,0;CIEND95=0,0;MATEID=271999_2;EVENT=271999;SU=20;PE=5;SR=15;ALG=PROD;AF=0.0009574;NSAMP=28;MSQ=44.16;RECLASSIFIED;AC=28;AN=29246;NFAM=28
chr2	49440049	271999_2	N	]chr2:49439707]N	1399.29	LOW	SVTYPE=BND;POS=49439707;STRANDS=+-:20;CIPOS=-10,9;CIEND=-10,9;CIPOS95=0,0;CIEND95=0,0;MATEID=271999_1;EVENT=271999;SECONDARY;SU=20;PE=5;SR=15;ALG=PROD;AF=0.0009574;NSAMP=28;MSQ=44.16;RECLASSIFIED;AC=28;AN=29246;NFAM=28
chr2	49441448	573946_1	N	N]chr2:49443151]	498.9	PASS	SVTYPE=BND;POS=49441448;STRANDS=++:24;CIPOS=-2,1;CIEND=-2,1;CIPOS95=0,0;CIEND95=0,0;MATEID=573946_2;EVENT=573946;SU=24;PE=12;SR=12;ALG=PROD;AF=3.419e-05;NSAMP=1;MSQ=491.57;AC=1;AN=29246;NFAM=1
chr2	49443011	573947_1	N	[chr2:49445293[N	313.44	PASS	SVTYPE=BND;POS=49443011;STRANDS=--:17;CIPOS=-4,1;CIEND=-4,2;CIPOS95=0,0;CIEND95=0,0;MATEID=573947_2;EVENT=573947;SU=17;PE=8;SR=9;ALG=PROD;AF=3.419e-05;NSAMP=1;MSQ=308.65;AC=1;AN=29246;NFAM=1
chr2	49443151	573946_2	N	N]chr2:49441448]	498.9	PASS	SVTYPE=BND;POS=49443151;STRANDS=++:24;CIPOS=-2,1;CIEND=-2,1;CIPOS95=0,0;CIEND95=0,0;MATEID=573946_1;EVENT=573946;SECONDARY;SU=24;PE=12;SR=12;ALG=PROD;AF=3.419e-05;NSAMP=1;MSQ=491.57;AC=1;AN=29246;NFAM=1
chr2	49445014	573948	N	<INV>	9863.66	LOW	SVTYPE=INV;POS=49445014;SVLEN=66772710;END=116217724;STRANDS=++:49,--:5;CIPOS=-9,8;CIEND=-9,8;CIPOS95=0,0;CIEND95=0,0;SU=54;PE=0;SR=54;ALG=PROD;AF=0.007078;NSAMP=207;MSQ=23.18;AC=207;AN=29246;NFAM=204
chr2	49445293	573947_2	N	[chr2:49443011[N	313.44	PASS	SVTYPE=BND;POS=49445293;STRANDS=--:17;CIPOS=-4,2;CIEND=-4,1;CIPOS95=0,0;CIEND95=0,0;MATEID=573947_1;EVENT=573947;SECONDARY;SU=17;PE=8;SR=9;ALG=PROD;AF=3.419e-05;NSAMP=1;MSQ=308.65;AC=1;AN=29246;NFAM=1
chr2	49461852	272001_1	N	N[chr2:49462249[	336.78	LOW	SVTYPE=BND;POS=49461852;STRANDS=+-:9;CIPOS=-10,9;CIEND=-10,9;CIPOS95=0,0;CIEND95=0,0;MATEID=272001_2;EVENT=272001;SU=9;PE=2;SR=7;ALG=PROD;AF=0.0001026;NSAMP=3;MSQ=6.26;RECLASSIFIED;AC=3;AN=29244;NFAM=3
chr2	49461867	44890_1	N	]chr14:30782181]N	108239	LOW	SVTYPE=BND;POS=49461867;STRANDS=-+:4;CIPOS=-9,8;CIEND=-9,8;CIPOS95=0,0;CIEND95=0,0;MATEID=44890_2;EVENT=44890;SU=4;PE=0;SR=4;ALG=PROD;AF=0.09577;NSAMP=2800;MSQ=23.98;AC=2801;AN=29246;NFAM=2716
chr2	49461867	49466_1	N	[chr3:9096937[N	264274	LOW	SVTYPE=BND;POS=49461867;STRANDS=--:8;IMPRECISE;CIPOS=-29,28;CIEND=-27,28;CIPOS95=0,0;CIEND95=-1,1;MATEID=49466_2;EVENT=49466;SU=8;PE=0;SR=8;ALG=PROD;AF=0.1991;NSAMP=5720;MSQ=29.4;AC=5823;AN=29246;NFAM=5409
chr2	49462249	272001_2	N	]chr2:49461852]N	336.78	LOW	SVTYPE=BND;POS=49461852;STRANDS=+-:9;CIPOS=-10,9;CIEND=-10,9;CIPOS95=0,0;CIEND95=0,0;MATEID=272001_1;EVENT=272001;SECONDARY;SU=9;PE=2;SR=7;ALG=PROD;AF=0.0001026;NSAMP=3;MSQ=6.26;RECLASSIFIED;AC=3;AN=29244;NFAM=3
chr2	49463097	272002	N	<DEL>	601.6	PASS	SVTYPE=DEL;POS=49463097;SVLEN=-2737;END=49465834;STRANDS=+-:25;CIPOS=-3,2;CIEND=-10,9;CIPOS95=0,0;CIEND95=0,0;SU=25;PE=15;SR=10;ALG=PROD;AF=3.42e-05;NSAMP=1;MSQ=599.4;AC=1;AN=29244;NFAM=1
chr2	49465391	45890_1	N	]chr15:94348427]N	113336	LOW	SVTYPE=BND;POS=49465391;STRANDS=-+:1956;IMPRECISE;CIPOS=-8,2;CIEND=-8,22;CIPOS95=-1,1;CIEND95=-1,1;MATEID=45890_2;EVENT=45890;SU=1956;PE=1950;SR=6;ALG=PROD;AF=0.06951;NSAMP=2033;MSQ=29.07;AC=2033;AN=29246;NFAM=1940
chr2	49465581	272003_1	N	N[chr2:49466005[	421.83	LOW	SVTYPE=BND;POS=49465581;STRANDS=+-:7;CIPOS=-10,9;CIEND=-9,8;CIPOS95=0,0;CIEND95=0,0;MATEID=272003_2;EVENT=272003;SU=7;PE=3;SR=4;ALG=PROD;AF=0.0003078;NSAMP=9;MSQ=18.36;RECLASSIFIED;AC=9;AN=29244;NFAM=9
chr2	49466005	272003_2	N	]chr2:49465581]N	421.83	LOW	SVTYPE=BND;POS=49465581;STRANDS=+-:7;CIPOS=-9,8;CIEND=-10,9;CIPOS95=0,0;CIEND95=0,0;MATEID=272003_1;EVENT=272003;SECONDARY;SU=7;PE=3;SR=4;ALG=PROD;AF=0.0003078;NSAMP=9;MSQ=18.36;RECLASSIFIED;AC=9;AN=29244;NFAM=9
chr2	49470715	272004_1	N	N[chr2:49470931[	2647.15	LOW	SVTYPE=BND;POS=49470715;STRANDS=+-:89;CIPOS=-4,3;CIEND=-4,2;CIPOS95=0,0;CIEND95=0,0;MATEID=272004_2;EVENT=272004;SU=89;PE=4;SR=85;ALG=PROD;AF=0.0003078;NSAMP=9;MSQ=224.68;RECLASSIFIED;AC=9;AN=29244;NFAM=9
chr2	49470931	272004_2	N	]chr2:49470715]N	2647.15	LOW	SVTYPE=BND;POS=49470715;STRANDS=+-:89;CIPOS=-4,2;CIEND=-4,3;CIPOS95=0,0;CIEND95=0,0;MATEID=272004_1;EVENT=272004;SECONDARY;SU=89;PE=4;SR=85;ALG=PROD;AF=0.0003078;NSAMP=9;MSQ=224.68;RECLASSIFIED;AC=9;AN=29244;NFAM=9
chr2	49471944	7020_2	N	N[chr1:219470400[	12137.7	LOW	SVTYPE=BND;POS=49471944;STRANDS=-+:4;IMPRECISE;CIPOS=-9,8;CIEND=-3,9;CIPOS95=0,0;CIEND95=0,1;MATEID=7020_1;EVENT=7020;SECONDARY;SU=4;PE=0;SR=4;ALG=PROD;AF=0.01033;NSAMP=302;MSQ=22.98;AC=302;AN=29246;NFAM=300
chr2	49471951	54855_1	N	N]chr7:90462347]	193.71	LOW	SVTYPE=BND;POS=49471951;STRANDS=++:4;CIPOS=-9,8;CIEND=-9,8;CIPOS95=0,0;CIEND95=0,0;MATEID=54855_2;EVENT=54855;SU=4;PE=0;SR=4;ALG=PROD;AF=0.0001368;NSAMP=4;MSQ=24.01;AC=4;AN=29246;NFAM=4
chr2	49473516	495381	N	<DUP>	59.73	PASS	SVTYPE=DUP;POS=49473516;SVLEN=11977;END=49485493;STRANDS=-+:7;IMPRECISE;CIPOS=-423,6;CIEND=-10,378;CIPOS95=-151,0;CIEND95=-2,89;SU=7;PE=7;SR=0;ALG=PROD;AF=3.42e-05;NSAMP=1;MSQ=59.13;AC=1;AN=29244;NFAM=1
chr2	49475650	272005	N	<DEL>	511.98	PASS	SVTYPE=DEL;POS=49475650;SVLEN=-8141;END=49483791;STRANDS=+-:21;IMPRECISE;CIPOS=-10,318;CIEND=-272,49;CIPOS95=-10,56;CIEND95=-34,34;SU=21;PE=21;SR=0;ALG=PROD;AF=0.000171;NSAMP=5;MSQ=102.35;AC=5;AN=29244;NFAM=5
chr2	49475651	495378_2	N	N[chr2:49314871[	200.68	LOW	SVTYPE=BND;POS=49314871;STRANDS=-+:22;CIPOS=-25,23;CIEND=-25,22;CIPOS95=0,0;CIEND95=0,0;MATEID=495378_1;EVENT=495378;SECONDARY;SU=22;PE=6;SR=16;ALG=PROD;AF=6.839e-05;NSAMP=2;MSQ=100.2;RECLASSIFIED;AC=2;AN=29246;NFAM=2
chr2	49485277	272006	N	<DEL>	997.41	PASS	SVTYPE=DEL;POS=49485277;SVLEN=-60577;END=49545854;STRANDS=+-:39;IMPRECISE;CIPOS=-28,227;CIEND=-256,29;CIPOS95=-28,29;CIEND95=-14,14;SU=39;PE=39;SR=0;ALG=PROD;AF=3.419e-05;NSAMP=1;MSQ=470.4;AC=1;AN=29246;NFAM=1
chr2	49490713	272007	N	<DEL>	497.39	PASS	SVTYPE=DEL;POS=49490713;SVLEN=-1308;END=49492021;STRANDS=+-:25;CIPOS=-10,9;CIEND=-2,0;CIPOS95=0,0;CIEND95=0,0;SU=25;PE=9;SR=16;ALG=PROD;AF=3.42e-05;NSAMP=1;MSQ=497.39;AC=1;AN=29244;NFAM=1
chr2	49495719	495382_1	N	]chr2:49497271]N	270.03	PASS	SVTYPE=BND;POS=49495719;STRANDS=-+:22;CIPOS=-3,1;CIEND=-3,2;CIPOS95=0,0;CIEND95=0,0;MATEID=495382_2;EVENT=495382;SU=22;PE=11;SR=11;ALG=PROD;AF=3.419e-05;NSAMP=1;MSQ=260.98;RECLASSIFIED;AC=1;AN=29246;NFAM=1
chr2	49495930	272008	N	<DEL>	362.38	PASS	SVTYPE=DEL;POS=49495930;SVLEN=-358536;END=49854466;STRANDS=+-:20;CIPOS=-10,8;CIEND=-4,9;CIPOS95=0,0;CIEND95=0,0;SU=20;PE=10;SR=10;ALG=PROD;AF=3.419e-05;NSAMP=1;MSQ=362.38;AC=1;AN=29246;NFAM=1
chr2	49496593	272009	N	<DEL>	452.3	PASS	SVTYPE=DEL;POS=49496593;SVLEN=-1409;END=49498002;STRANDS=+-:22;CIPOS=-26,27;CIEND=-29,26;CIPOS95=0,0;CIEND95=0,0;SU=22;PE=15;SR=7;ALG=PROD;AF=6.839e-05;NSAMP=2;MSQ=226.15;AC=2;AN=29244;NFAM=2
chr2	49497271	495382_2	N	N[chr2:49495719[	270.03	PASS	SVTYPE=BND;POS=49495719;STRANDS=-+:22;CIPOS=-3,2;CIEND=-3,1;CIPOS95=0,0;CIEND95=0,0;MATEID=495382_1;EVENT=495382;SECONDARY;SU=22;PE=11;SR=11;ALG=PROD;AF=3.419e-05;NSAMP=1;MSQ=260.98;RECLASSIFIED;AC=1;AN=29246;NFAM=1
chr2	49500249	272011_1	N	N[chr2:49500305[	430.17	PASS	SVTYPE=BND;POS=49500249;STRANDS=+-:13;CIPOS=-10,9;CIEND=-10,9;CIPOS95=0,0;CIEND95=0,0;MATEID=272011_2;EVENT=272011;SU=13;PE=0;SR=13;ALG=PROD;AF=3.422e-05;NSAMP=1;MSQ=407.72;RECLASSIFIED;AC=1;AN=29226;NFAM=1
chr2	49500305	272011_2	N	]chr2:49500249]N	430.17	PASS	SVTYPE=BND;POS=49500249;STRANDS=+-:13;CIPOS=-10,9;CIEND=-10,9;CIPOS95=0,0;CIEND95=0,0;MATEID=272011_1;EVENT=272011;SECONDARY;SU=13;PE=0;SR=13;ALG=PROD;AF=3.422e-05;NSAMP=1;MSQ=407.72;RECLASSIFIED;AC=1;AN=29226;NFAM=1
chr2	49506342	55196_1	N	[chr7:145011265[N	459241	LOW	SVTYPE=BND;POS=49506342;STRANDS=--:10;IMPRECISE;CIPOS=-467,29;CIEND=-691,29;CIPOS95=-83,29;CIEND95=-179,29;MATEID=55196_2;EVENT=55196;SU=10;PE=10;SR=0;ALG=PROD;AF=0.1936;NSAMP=5636;MSQ=49.75;AC=5661;AN=29246;NFAM=5340
chr2	49517026	271996_2	N	]chr2:49432363]N	6119.14	PASS	SVTYPE=BND;POS=49432363;STRANDS=+-:248;CIPOS=-24,21;CIEND=-24,24;CIPOS95=0,0;CIEND95=0,0;MATEID=271996_1;EVENT=271996;SECONDARY;SU=248;PE=143;SR=105;ALG=PROD;AF=0.0005129;NSAMP=14;MSQ=437.04;RECLASSIFIED;AC=15;AN=29246;NFAM=14
chr2	49518468	272013	N	<DEL>	905.18	PASS	SVTYPE=DEL;POS=49518468;SVLEN=-814;END=49519282;STRANDS=+-:39;CIPOS=-10,9;CIEND=-10,9;CIPOS95=0,0;CIEND95=0,0;SU=39;PE=26;SR=13;ALG=PROD;AF=3.419e-05;NSAMP=1;MSQ=905.18;AC=1;AN=29246;NFAM=1
chr2	49526134	272014	N	<DEL>	288.01	PASS	SVTYPE=DEL;POS=49526134;SVLEN=-149;END=49526283;STRANDS=+-:9;CIPOS=-4,3;CIEND=-4,3;CIPOS95=0,0;CIEND95=0,0;SU=9;PE=0;SR=9;ALG=PROD;AF=3.419e-05;NSAMP=1;MSQ=287.68;AC=1;AN=29246;NFAM=1
chr2	49551166	272016_1	N	N[chr2:49552178[	13.77	LOW	SVTYPE=BND;POS=49551166;STRANDS=+-:5;IMPRECISE;CIPOS=-10,754;CIEND=-755,9;CIPOS95=-2,379;CIEND95=-379,2;MATEID=272016_2;EVENT=272016;SU=5;PE=5;SR=0;ALG=PROD;AF=3.419e-05;NSAMP=1;MSQ=12.11;RECLASSIFIED;AC=1;AN=29246;NFAM=1
chr2	49552178	272016_2	N	]chr2:49551166]N	13.77	LOW	SVTYPE=BND;POS=49551166;STRANDS=+-:5;IMPRECISE;CIPOS=-755,9;CIEND=-10,754;CIPOS95=-379,2;CIEND95=-2,379;MATEID=272016_1;EVENT=272016;SECONDARY;SU=5;PE=5;SR=0;ALG=PROD;AF=3.419e-05;NSAMP=1;MSQ=12.11;RECLASSIFIED;AC=1;AN=29246;NFAM=1
chr2	49553585	272017_1	N	N[chr2:49555727[	887.57	LOW	SVTYPE=BND;POS=49553585;STRANDS=+-:64;CIPOS=-25,7;CIEND=-30,24;CIPOS95=0,0;CIEND95=0,0;MATEID=272017_2;EVENT=272017;SU=64;PE=32;SR=32;ALG=PROD;AF=0.0001368;NSAMP=4;MSQ=181.57;RECLASSIFIED;AC=4;AN=29246;NFAM=4
chr2	49553594	495383_1	N	]chr2:49555838]N	972.72	LOW	SVTYPE=BND;POS=49553594;STRANDS=-+:105;CIPOS=-6,6;CIEND=-23,22;CIPOS95=0,0;CIEND95=0,0;MATEID=495383_2;EVENT=495383;SU=105;PE=37;SR=68;ALG=PROD;AF=0.0001368;NSAMP=4;MSQ=199.48;RECLASSIFIED;AC=4;AN=29246;NFAM=4
chr2	49555727	272017_2	N	]chr2:49553585]N	887.57	LOW	SVTYPE=BND;POS=49553585;STRANDS=+-:64;CIPOS=-30,24;CIEND=-25,7;CIPOS95=0,0;CIEND95=0,0;MATEID=272017_1;EVENT=272017;SECONDARY;SU=64;PE=32;SR=32;ALG=PROD;AF=0.0001368;NSAMP=4;MSQ=181.57;RECLASSIFIED;AC=4;AN=29246;NFAM=4
chr2	49555838	495383_2	N	N[chr2:49553594[	972.72	LOW	SVTYPE=BND;POS=49553594;STRANDS=-+:105;CIPOS=-23,22;CIEND=-6,6;CIPOS95=0,0;CIEND95=0,0;MATEID=495383_1;EVENT=495383;SECONDARY;SU=105;PE=37;SR=68;ALG=PROD;AF=0.0001368;NSAMP=4;MSQ=199.48;RECLASSIFIED;AC=4;AN=29246;NFAM=4
chr2	49557988	272018_1	N	N[chr2:49558238[	834.42	PASS	SVTYPE=BND;POS=49557988;STRANDS=+-:20;CIPOS=-3,1;CIEND=-2,1;CIPOS95=0,0;CIEND95=0,0;MATEID=272018_2;EVENT=272018;SU=20;PE=4;SR=16;ALG=PROD;AF=6.839e-05;NSAMP=2;MSQ=415.35;RECLASSIFIED;AC=2;AN=29246;NFAM=2
chr2	49558238	272018_2	N	]chr2:49557988]N	834.42	PASS	SVTYPE=BND;POS=49557988;STRANDS=+-:20;CIPOS=-2,1;CIEND=-3,1;CIPOS95=0,0;CIEND95=0,0;MATEID=272018_1;EVENT=272018;SECONDARY;SU=20;PE=4;SR=16;ALG=PROD;AF=6.839e-05;NSAMP=2;MSQ=415.35;RECLASSIFIED;AC=2;AN=29246;NFAM=2
chr2	49578323	272019_1	N	N[chr2:49578402[	362.63	PASS	SVTYPE=BND;POS=49578323;STRANDS=+-:16;CIPOS=-2,1;CIEND=-2,1;CIPOS95=0,0;CIEND95=0,0;MATEID=272019_2;EVENT=272019;SU=16;PE=0;SR=16;ALG=PROD;AF=3.419e-05;NSAMP=1;MSQ=362.63;RECLASSIFIED;AC=1;AN=29246;NFAM=1
chr2	49578402	272019_2	N	]chr2:49578323]N	362.63	PASS	SVTYPE=BND;POS=49578323;STRANDS=+-:16;CIPOS=-2,1;CIEND=-2,1;CIPOS95=0,0;CIEND95=0,0;MATEID=272019_1;EVENT=272019;SECONDARY;SU=16;PE=0;SR=16;ALG=PROD;AF=3.419e-05;NSAMP=1;MSQ=362.63;RECLASSIFIED;AC=1;AN=29246;NFAM=1
chr2	49582340	56318_1	N	]chr9:22697342]N	200.31	LOW	SVTYPE=BND;POS=49582340;STRANDS=-+:14;CIPOS=-26,25;CIEND=-26,25;CIPOS95=0,0;CIEND95=0,0;MATEID=56318_2;EVENT=56318;SU=14;PE=0;SR=14;ALG=PROD;AF=0.0001368;NSAMP=4;MSQ=39.55;AC=4;AN=29246;NFAM=4
chr2	49585253	272020	N	<DEL>	146.53	PASS	SVTYPE=DEL;POS=49585253;SVLEN=-745;END=49585998;STRANDS=+-:11;IMPRECISE;CIPOS=-9,9;CIEND=-10,9;CIPOS95=-1,1;CIEND95=-1,1;SU=11;PE=8;SR=3;ALG=PROD;AF=3.419e-05;NSAMP=1;MSQ=146.53;AC=1;AN=29246;NFAM=1
chr2	49586055	272021	N	<DEL>	962.16	PASS	SVTYPE=DEL;POS=49586055;SVLEN=-13073;END=49599128;STRANDS=+-:41;CIPOS=-23,22;CIEND=-27,29;CIPOS95=0,0;CIEND95=0,0;SU=41;PE=24;SR=17;ALG=PROD;AF=6.839e-05;NSAMP=2;MSQ=481.08;AC=2;AN=29246;NFAM=2
chr2	49590864	272022_1	N	N[chr2:115827310[	10132.5	LOW	SVTYPE=BND;POS=49590864;STRANDS=+-:13;CIPOS=-30,29;CIEND=-30,29;CIPOS95=0,0;CIEND95=0,0;MATEID=272022_2;EVENT=272022;SU=13;PE=0;SR=13;ALG=PROD;AF=0.008035;NSAMP=235;MSQ=28.06;RECLASSIFIED;AC=235;AN=29246;NFAM=234
chr2	49590867	573949_1	N	N]chr2:134570519]	125.24	LOW	SVTYPE=BND;POS=49590867;STRANDS=++:18;CIPOS=-29,28;CIEND=-29,28;CIPOS95=0,0;CIEND95=0,0;MATEID=573949_2;EVENT=573949;SU=18;PE=0;SR=18;ALG=PROD;AF=0.0001026;NSAMP=3;MSQ=36.76;AC=3;AN=29246;NFAM=3
chr2	49606314	272023	N	<DEL>	2299.1	PASS	SVTYPE=DEL;POS=49606314;SVLEN=-76;END=49606390;STRANDS=+-:87;CIPOS=-5,3;CIEND=-5,6;CIPOS95=0,0;CIEND95=0,0;SU=87;PE=1;SR=86;ALG=PROD;AF=0.0001026;NSAMP=3;MSQ=298.74;AC=3;AN=29246;NFAM=2
chr2	49611964	52775_1	N	N]chr5:151367084]	90.55	LOW	SVTYPE=BND;POS=49611964;STRANDS=++:10;CIPOS=-26,25;CIEND=-26,25;CIPOS95=0,0;CIEND95=0,0;MATEID=52775_2;EVENT=52775;SU=10;PE=0;SR=10;ALG=PROD;AF=0.0001026;NSAMP=3;MSQ=16.95;AC=3;AN=29246;NFAM=3
chr2	49623557	272024	N	<DEL>	440.6	PASS	SVTYPE=DEL;POS=49623557;SVLEN=-8026;END=49631583;STRANDS=+-:21;CIPOS=-10,9;CIEND=-4,2;CIPOS95=0,0;CIEND95=0,0;SU=21;PE=11;SR=10;ALG=PROD;AF=3.419e-05;NSAMP=1;MSQ=440.6;AC=1;AN=29246;NFAM=1
chr2	49624660	41449_1	N	N]chr10:89827354]	2923.14	LOW	SVTYPE=BND;POS=49624660;STRANDS=++:9;CIPOS=-29,28;CIEND=-29,28;CIPOS95=0,0;CIEND95=0,0;MATEID=41449_2;EVENT=41449;SU=9;PE=0;SR=9;ALG=PROD;AF=0.003556;NSAMP=104;MSQ=24.46;AC=104;AN=29246;NFAM=104
chr2	49629942	272025_1	N	N[chr2:49641234[	9228.65	PASS	SVTYPE=BND;POS=49629942;STRANDS=+-:401;CIPOS=-3,2;CIEND=-3,1;CIPOS95=0,0;CIEND95=0,0;MATEID=272025_2;EVENT=272025;SU=401;PE=258;SR=143;ALG=PROD;AF=0.0003077;NSAMP=9;MSQ=750.63;RECLASSIFIED;AC=9;AN=29246;NFAM=9
chr2	49635414	55213_1	N	]chr7:149084439]N	38074.7	LOW	SVTYPE=BND;POS=49635414;STRANDS=-+:12;CIPOS=-29,28;CIEND=-29,28;CIPOS95=0,0;CIEND95=0,0;MATEID=55213_2;EVENT=55213;SU=12;PE=0;SR=12;ALG=PROD;AF=0.04004;NSAMP=1171;MSQ=23.01;AC=1171;AN=29246;NFAM=1161
chr2	49636881	7021_2	N	[chr1:114414044[N	17.98	LOW	SVTYPE=BND;POS=49636881;STRANDS=--:4;IMPRECISE;CIPOS=-9,8;CIEND=-10,7;CIPOS95=0,0;CIEND95=-2,0;MATEID=7021_1;EVENT=7021;SECONDARY;SU=4;PE=0;SR=4;ALG=PROD;AF=3.419e-05;NSAMP=1;MSQ=17.98;AC=1;AN=29246;NFAM=1
chr2	49637133	272026	N	<DEL>	77.52	PASS	SVTYPE=DEL;POS=49637133;SVLEN=-2742;END=49639875;STRANDS=+-:6;IMPRECISE;CIPOS=-10,515;CIEND=-622,9;CIPOS95=-1,159;CIEND95=-173,1;SU=6;PE=6;SR=0;ALG=PROD;AF=3.419e-05;NSAMP=1;MSQ=77.52;AC=1;AN=29246;NFAM=1
chr2	49638909	272027_1	N	N[chr2:49729243[	5323.89	LOW	SVTYPE=BND;POS=49638909;STRANDS=+-:11;IMPRECISE;CIPOS=-30,553;CIEND=-543,29;CIPOS95=-30,147;CIEND95=-138,29;MATEID=272027_2;EVENT=272027;SU=11;PE=11;SR=0;ALG=PROD;AF=0.005642;NSAMP=165;MSQ=17.04;RECLASSIFIED;AC=165;AN=29246;NFAM=165
chr2	49641234	272025_2	N	]chr2:49629942]N	9228.65	PASS	SVTYPE=BND;POS=49629942;STRANDS=+-:401;CIPOS=-3,1;CIEND=-3,2;CIPOS95=0,0;CIEND95=0,0;MATEID=272025_1;EVENT=272025;SECONDARY;SU=401;PE=258;SR=143;ALG=PROD;AF=0.0003077;NSAMP=9;MSQ=750.63;RECLASSIFIED;AC=9;AN=29246;NFAM=9
chr2	49656032	52344_1	N	]chr5:79778922]N	38.69	LOW	SVTYPE=BND;POS=49656032;STRANDS=-+:4;IMPRECISE;CIPOS=-564,9;CIEND=-10,402;CIPOS95=-181,0;CIEND95=-2,128;MATEID=52344_2;EVENT=52344;SU=4;PE=4;SR=0;ALG=PROD;AF=3.419e-05;NSAMP=1;MSQ=38.69;AC=1;AN=29246;NFAM=1
chr2	49656047	52343_1	N	N[chr5:79778604[	155.83	LOW	SVTYPE=BND;POS=49656047;STRANDS=+-:9;IMPRECISE;CIPOS=-30,375;CIEND=-368,28;CIPOS95=-30,88;CIEND95=-102,28;MATEID=52343_2;EVENT=52343;SU=9;PE=9;SR=0;ALG=PROD;AF=3.419e-05;NSAMP=1;MSQ=155.8;AC=1;AN=29246;NFAM=1
chr2	49661386	272028_1	N	N[chr2:49661593[	309.65	LOW	SVTYPE=BND;POS=49661386;STRANDS=+-:6;CIPOS=-6,5;CIEND=-6,5;CIPOS95=0,0;CIEND95=0,0;MATEID=272028_2;EVENT=272028;SU=6;PE=0;SR=6;ALG=PROD;AF=6.839e-05;NSAMP=2;MSQ=151.3;RECLASSIFIED;AC=2;AN=29246;NFAM=2
chr2	49661593	272028_2	N	]chr2:49661386]N	309.65	LOW	SVTYPE=BND;POS=49661386;STRANDS=+-:6;CIPOS=-6,5;CIEND=-6,5;CIPOS95=0,0;CIEND95=0,0;MATEID=272028_1;EVENT=272028;SECONDARY;SU=6;PE=0;SR=6;ALG=PROD;AF=6.839e-05;NSAMP=2;MSQ=151.3;RECLASSIFIED;AC=2;AN=29246;NFAM=2
chr2	49666459	272029_1	N	N[chr2:49666714[	140.3	LOW	SVTYPE=BND;POS=49666459;STRANDS=+-:4;CIPOS=-9,8;CIEND=-9,8;CIPOS95=0,0;CIEND95=0,0;MATEID=272029_2;EVENT=272029;SU=4;PE=0;SR=4;ALG=PROD;AF=0.0002052;NSAMP=6;MSQ=22.22;RECLASSIFIED;AC=6;AN=29246;NFAM=6
chr2	49666714	272029_2	N	]chr2:49666459]N	140.3	LOW	SVTYPE=BND;POS=49666459;STRANDS=+-:4;CIPOS=-9,8;CIEND=-9,8;CIPOS95=0,0;CIEND95=0,0;MATEID=272029_1;EVENT=272029;SECONDARY;SU=4;PE=0;SR=4;ALG=PROD;AF=0.0002052;NSAMP=6;MSQ=22.22;RECLASSIFIED;AC=6;AN=29246;NFAM=6
chr2	49689692	573950	N	<INV>	551.38	LOW	SVTYPE=INV;POS=49689692;SVLEN=108;END=49689800;STRANDS=++:3,--:1;IMPRECISE;CIPOS=-2,0;CIEND=-3,0;CIPOS95=-2,0;CIEND95=-3,0;SU=4;PE=1;SR=3;ALG=PROD;AF=0.0006498;NSAMP=16;MSQ=22.74;AC=19;AN=29238;NFAM=16
chr2	49690429	272030	N	<DEL>	221.67	PASS	SVTYPE=DEL;POS=49690429;SVLEN=-36324;END=49726753;STRANDS=+-:11;IMPRECISE;CIPOS=-10,9;CIEND=-10,5;CIPOS95=-1,1;CIEND95=-1,0;SU=11;PE=8;SR=3;ALG=PROD;AF=3.419e-05;NSAMP=1;MSQ=221.67;AC=1;AN=29246;NFAM=1
chr2	49696804	272031_1	N	N[chr2:49701175[	27749.7	PASS	SVTYPE=BND;POS=49696804;STRANDS=+-:1229;CIPOS=-1,0;CIEND=-1,0;CIPOS95=0,0;CIEND95=0,0;MATEID=272031_2;EVENT=272031;SU=1229;PE=658;SR=571;ALG=PROD;AF=0.001778;NSAMP=52;MSQ=478.75;RECLASSIFIED;AC=52;AN=29244;NFAM=52
chr2	49701175	272031_2	N	]chr2:49696804]N	27749.7	PASS	SVTYPE=BND;POS=49696804;STRANDS=+-:1229;CIPOS=-1,0;CIEND=-1,0;CIPOS95=0,0;CIEND95=0,0;MATEID=272031_1;EVENT=272031;SECONDARY;SU=1229;PE=658;SR=571;ALG=PROD;AF=0.001778;NSAMP=52;MSQ=478.75;RECLASSIFIED;AC=52;AN=29244;NFAM=52
chr2	49710144	272032	N	<DEL>	368.58	PASS	SVTYPE=DEL;POS=49710144;SVLEN=-33018;END=49743162;STRANDS=+-:17;CIPOS=-5,4;CIEND=-8,9;CIPOS95=0,0;CIEND95=0,0;SU=17;PE=10;SR=7;ALG=PROD;AF=3.419e-05;NSAMP=1;MSQ=368.58;AC=1;AN=29246;NFAM=1
chr2	49720848	573951	N	<INV>	1622.88	LOW	SVTYPE=INV;POS=49720848;SVLEN=751;END=49721599;STRANDS=++:8,--:6;IMPRECISE;CIPOS=-95,556;CIEND=-50,711;CIPOS95=-95,122;CIEND95=-50,232;SU=14;PE=13;SR=1;ALG=SUM;AF=0.001539;NSAMP=34;MSQ=43.2;AC=45;AN=29236;NFAM=34
chr2	49729243	272027_2	N	]chr2:49638909]N	5323.89	LOW	SVTYPE=BND;POS=49638909;STRANDS=+-:11;IMPRECISE;CIPOS=-543,29;CIEND=-30,553;CIPOS95=-138,29;CIEND95=-30,147;MATEID=272027_1;EVENT=272027;SECONDARY;SU=11;PE=11;SR=0;ALG=PROD;AF=0.005642;NSAMP=165;MSQ=17.04;RECLASSIFIED;AC=165;AN=29246;NFAM=165
chr2	49729799	495386	N	<DUP>	208.58	PASS	SVTYPE=DUP;POS=49729799;SVLEN=10970;END=49740769;STRANDS=-+:18;IMPRECISE;CIPOS=-431,29;CIEND=-30,285;CIPOS95=-51,29;CIEND95=-30,35;SU=18;PE=18;SR=0;ALG=PROD;AF=3.419e-05;NSAMP=1;MSQ=28.08;AC=1;AN=29246;NFAM=1
chr2	49734600	272033_1	N	N[chr2:49734774[	479.35	LOW	SVTYPE=BND;POS=49734600;STRANDS=+-:15;CIPOS=-10,9;CIEND=-10,9;CIPOS95=0,0;CIEND95=0,0;MATEID=272033_2;EVENT=272033;SU=15;PE=0;SR=15;ALG=PROD;AF=0.0001026;NSAMP=3;MSQ=159.3;RECLASSIFIED;AC=3;AN=29246;NFAM=3
chr2	49734774	272033_2	N	]chr2:49734600]N	479.35	LOW	SVTYPE=BND;POS=49734600;STRANDS=+-:15;CIPOS=-10,9;CIEND=-10,9;CIPOS95=0,0;CIEND95=0,0;MATEID=272033_1;EVENT=272033;SECONDARY;SU=15;PE=0;SR=15;ALG=PROD;AF=0.0001026;NSAMP=3;MSQ=159.3;RECLASSIFIED;AC=3;AN=29246;NFAM=3
chr2	49735227	272034	N	<DEL>	695.46	PASS	SVTYPE=DEL;POS=49735227;SVLEN=-5258;END=49740485;STRANDS=+-:27;CIPOS=-10,9;CIEND=-10,8;CIPOS95=0,0;CIEND95=0,0;SU=27;PE=13;SR=14;ALG=PROD;AF=3.419e-05;NSAMP=1;MSQ=695.46;AC=1;AN=29246;NFAM=1
chr2	49740648	272035_1	N	N[chr2:49740856[	469.67	LOW	SVTYPE=BND;POS=49740648;STRANDS=+-:6;CIPOS=-6,5;CIEND=-6,5;CIPOS95=0,0;CIEND95=0,0;MATEID=272035_2;EVENT=272035;SU=6;PE=0;SR=6;ALG=PROD;AF=6.839e-05;NSAMP=2;MSQ=193.42;RECLASSIFIED;AC=2;AN=29246;NFAM=2
chr2	49740770	272036_1	N	N[chr2:49740855[	839.02	LOW	SVTYPE=BND;POS=49740770;STRANDS=+-:4;IMPRECISE;CIPOS=-10,3;CIEND=-9,8;CIPOS95=-1,0;CIEND95=0,0;MATEID=272036_2;EVENT=272036;SU=4;PE=0;SR=4;ALG=PROD;AF=0.0001368;NSAMP=4;MSQ=99.67;RECLASSIFIED;AC=4;AN=29246;NFAM=3
chr2	49740855	272036_2	N	]chr2:49740770]N	839.02	LOW	SVTYPE=BND;POS=49740770;STRANDS=+-:4;IMPRECISE;CIPOS=-9,8;CIEND=-10,3;CIPOS95=0,0;CIEND95=-1,0;MATEID=272036_1;EVENT=272036;SECONDARY;SU=4;PE=0;SR=4;ALG=PROD;AF=0.0001368;NSAMP=4;MSQ=99.67;RECLASSIFIED;AC=4;AN=29246;NFAM=3
chr2	49740856	272035_2	N	]chr2:49740648]N	469.67	LOW	SVTYPE=BND;POS=49740648;STRANDS=+-:6;CIPOS=-6,5;CIEND=-6,5;CIPOS95=0,0;CIEND95=0,0;MATEID=272035_1;EVENT=272035;SECONDARY;SU=6;PE=0;SR=6;ALG=PROD;AF=6.839e-05;NSAMP=2;MSQ=193.42;RECLASSIFIED;AC=2;AN=29246;NFAM=2
chr2	49746986	272037_1	N	N[chr2:49747425[	910.14	LOW	SVTYPE=BND;POS=49746986;STRANDS=+-:12;CIPOS=-10,9;CIEND=-2,2;CIPOS95=0,0;CIEND95=0,0;MATEID=272037_2;EVENT=272037;SU=12;PE=0;SR=12;ALG=PROD;AF=0.0004105;NSAMP=12;MSQ=67.28;RECLASSIFIED;AC=12;AN=29234;NFAM=12
chr2	49747425	272037_2	N	]chr2:49746986]N	910.14	LOW	SVTYPE=BND;POS=49746986;STRANDS=+-:12;CIPOS=-2,2;CIEND=-10,9;CIPOS95=0,0;CIEND95=0,0;MATEID=272037_1;EVENT=272037;SECONDARY;SU=12;PE=0;SR=12;ALG=PROD;AF=0.0004105;NSAMP=12;MSQ=67.28;RECLASSIFIED;AC=12;AN=29234;NFAM=12
chr2	49749056	272038	N	<DEL>	350.67	PASS	SVTYPE=DEL;POS=49749056;SVLEN=-21970;END=49771026;STRANDS=+-:16;CIPOS=-4,4;CIEND=-6,3;CIPOS95=0,0;CIEND95=0,0;SU=16;PE=10;SR=6;ALG=PROD;AF=3.419e-05;NSAMP=1;MSQ=350.67;AC=1;AN=29246;NFAM=1
chr2	49755978	44672_1	N	[chr13:100298590[N	3504.62	LOW	SVTYPE=BND;POS=49755978;STRANDS=--:59;IMPRECISE;CIPOS=-362,13;CIEND=-497,11;CIPOS95=-32,13;CIEND95=-76,11;MATEID=44672_2;EVENT=44672;SU=59;PE=59;SR=0;ALG=PROD;AF=0.004855;NSAMP=142;MSQ=17.14;AC=142;AN=29246;NFAM=142
chr2	49758605	573708_2	N	N]chr2:37903359]	40065.6	LOW	SVTYPE=BND;POS=49758605;STRANDS=++:38;CIPOS=-8,8;CIEND=-8,8;CIPOS95=0,0;CIEND95=0,0;MATEID=573708_1;EVENT=573708;SECONDARY;SU=38;PE=0;SR=38;ALG=PROD;AF=0.02906;NSAMP=834;MSQ=33.67;AC=850;AN=29246;NFAM=814
chr2	49760033	573952_1	N	N]chr2:49764232]	3236.91	PASS	SVTYPE=BND;POS=49760033;STRANDS=++:159;CIPOS=-30,29;CIEND=-30,26;CIPOS95=0,0;CIEND95=0,0;MATEID=573952_2;EVENT=573952;SU=159;PE=94;SR=65;ALG=PROD;AF=0.000171;NSAMP=5;MSQ=647.38;AC=5;AN=29246;NFAM=4
chr2	49763590	573953_1	N	[chr2:49769539[N	2832.07	PASS	SVTYPE=BND;POS=49763590;STRANDS=--:135;CIPOS=-30,28;CIEND=-30,29;CIPOS95=0,0;CIEND95=0,0;MATEID=573953_2;EVENT=573953;SU=135;PE=93;SR=42;ALG=PROD;AF=0.000171;NSAMP=5;MSQ=566.41;AC=5;AN=29246;NFAM=4
chr2	49764232	573952_2	N	N]chr2:49760033]	3236.91	PASS	SVTYPE=BND;POS=49764232;STRANDS=++:159;CIPOS=-30,26;CIEND=-30,29;CIPOS95=0,0;CIEND95=0,0;MATEID=573952_1;EVENT=573952;SECONDARY;SU=159;PE=94;SR=65;ALG=PROD;AF=0.000171;NSAMP=5;MSQ=647.38;AC=5;AN=29246;NFAM=4
chr2	49765672	272039	N	<DEL>	560.52	PASS	SVTYPE=DEL;POS=49765672;SVLEN=-3638;END=49769310;STRANDS=+-:24;CIPOS=-10,9;CIEND=-3,1;CIPOS95=0,0;CIEND95=0,0;SU=24;PE=15;SR=9;ALG=PROD;AF=3.419e-05;NSAMP=1;MSQ=560.52;AC=1;AN=29246;NFAM=1
chr2	49767806	272040_1	N	N[chr2:49768005[	358.63	LOW	SVTYPE=BND;POS=49767806;STRANDS=+-:12;CIPOS=-4,2;CIEND=-9,9;CIPOS95=0,0;CIEND95=0,0;MATEID=272040_2;EVENT=272040;SU=12;PE=0;SR=12;ALG=PROD;AF=6.839e-05;NSAMP=2;MSQ=30.34;RECLASSIFIED;AC=2;AN=29246;NFAM=2
chr2	49768005	272040_2	N	]chr2:49767806]N	358.63	LOW	SVTYPE=BND;POS=49767806;STRANDS=+-:12;CIPOS=-9,9;CIEND=-4,2;CIPOS95=0,0;CIEND95=0,0;MATEID=272040_1;EVENT=272040;SECONDARY;SU=12;PE=0;SR=12;ALG=PROD;AF=6.839e-05;NSAMP=2;MSQ=30.34;RECLASSIFIED;AC=2;AN=29246;NFAM=2
chr2	49768403	272041	N	<DEL>	1001.31	PASS	SVTYPE=DEL;POS=49768403;SVLEN=-1709;END=49770112;STRANDS=+-:13;CIPOS=-10,9;CIEND=-8,9;CIPOS95=0,0;CIEND95=0,0;SU=13;PE=0;SR=13;ALG=PROD;AF=3.419e-05;NSAMP=1;MSQ=1001.31;AC=1;AN=29246;NFAM=1
chr2	49769539	573953_2	N	[chr2:49763590[N	2832.07	PASS	SVTYPE=BND;POS=49769539;STRANDS=--:135;CIPOS=-30,29;CIEND=-30,28;CIPOS95=0,0;CIEND95=0,0;MATEID=573953_1;EVENT=573953;SECONDARY;SU=135;PE=93;SR=42;ALG=PROD;AF=0.000171;NSAMP=5;MSQ=566.41;AC=5;AN=29246;NFAM=4
chr2	49778137	272042	N	<DEL>	680.54	PASS	SVTYPE=DEL;POS=49778137;SVLEN=-595;END=49778732;STRANDS=+-:12;CIPOS=-10,9;CIEND=-10,9;CIPOS95=0,0;CIEND95=0,0;SU=12;PE=0;SR=12;ALG=PROD;AF=3.419e-05;NSAMP=1;MSQ=677.56;AC=1;AN=29246;NFAM=1
chr2	49781837	272044_1	N	N[chr2:49781929[	45349.3	LOW	SVTYPE=BND;POS=49781837;STRANDS=+-:1715;CIPOS=0,0;CIEND=0,0;CIPOS95=0,0;CIEND95=0,0;MATEID=272044_2;EVENT=272044;SU=1715;PE=11;SR=1704;ALG=PROD;AF=0.005129;NSAMP=150;MSQ=224.49;RECLASSIFIED;AC=150;AN=29246;NFAM=145
chr2	49781929	272044_2	N	]chr2:49781837]N	45349.3	LOW	SVTYPE=BND;POS=49781837;STRANDS=+-:1715;CIPOS=0,0;CIEND=0,0;CIPOS95=0,0;CIEND95=0,0;MATEID=272044_1;EVENT=272044;SECONDARY;SU=1715;PE=11;SR=1704;ALG=PROD;AF=0.005129;NSAMP=150;MSQ=224.49;RECLASSIFIED;AC=150;AN=29246;NFAM=145
chr2	49783904	272045	N	<DEL>	410.54	PASS	SVTYPE=DEL;POS=49783904;SVLEN=-242;END=49784146;STRANDS=+-:17;CIPOS=-25,23;CIEND=-30,29;CIPOS95=0,0;CIEND95=0,0;SU=17;PE=1;SR=16;ALG=PROD;AF=0.0001026;NSAMP=3;MSQ=133.15;AC=3;AN=29246;NFAM=3
chr2	49787182	272046	N	<DEL>	3821.67	PASS	SVTYPE=DEL;POS=49787182;SVLEN=-4812;END=49791994;STRANDS=+-:152;CIPOS=-5,5;CIEND=-6,8;CIPOS95=0,0;CIEND95=0,0;SU=152;PE=79;SR=73;ALG=PROD;AF=0.0001026;NSAMP=3;MSQ=550.5;AC=3;AN=29246;NFAM=3
chr2	49794467	272047	N	<DEL>	266.76	PASS	SVTYPE=DEL;POS=49794467;SVLEN=-865;END=49795332;STRANDS=+-:12;CIPOS=-10,9;CIEND=-7,3;CIPOS95=0,0;CIEND95=0,0;SU=12;PE=7;SR=5;ALG=PROD;AF=3.419e-05;NSAMP=1;MSQ=266.76;AC=1;AN=29246;NFAM=1
chr2	49800142	495387	N	<DUP>	95879.2	PASS	SVTYPE=DUP;POS=49800142;SVLEN=1275;END=49801417;STRANDS=-+:6651;CIPOS=-28,9;CIEND=-10,28;CIPOS95=0,0;CIEND95=0,0;SU=6651;PE=6649;SR=2;ALG=PROD;AF=0.01118;NSAMP=181;MSQ=446.21;AC=327;AN=29246;NFAM=179
chr2	49800927	272048_1	N	N[chr2:49801100[	778.93	LOW	SVTYPE=BND;POS=49800927;STRANDS=+-:20;CIPOS=-26,25;CIEND=-24,24;CIPOS95=0,0;CIEND95=0,0;MATEID=272048_2;EVENT=272048;SU=20;PE=0;SR=20;ALG=PROD;AF=0.0002052;NSAMP=6;MSQ=128.8;RECLASSIFIED;AC=6;AN=29246;NFAM=6
chr2	49801100	272048_2	N	]chr2:49800927]N	778.93	LOW	SVTYPE=BND;POS=49800927;STRANDS=+-:20;CIPOS=-24,24;CIEND=-26,25;CIPOS95=0,0;CIEND95=0,0;MATEID=272048_1;EVENT=272048;SECONDARY;SU=20;PE=0;SR=20;ALG=PROD;AF=0.0002052;NSAMP=6;MSQ=128.8;RECLASSIFIED;AC=6;AN=29246;NFAM=6
chr2	49802499	272049	N	<DEL>	365.64	PASS	SVTYPE=DEL;POS=49802499;SVLEN=-108360;END=49910859;STRANDS=+-:16;CIPOS=-5,4;CIEND=-6,2;CIPOS95=0,0;CIEND95=0,0;SU=16;PE=10;SR=6;ALG=PROD;AF=3.419e-05;NSAMP=1;MSQ=365.64;AC=1;AN=29246;NFAM=1
chr2	49813529	573954_1	N	N]chr2:49820321]	62.74	LOW	SVTYPE=BND;POS=49813529;STRANDS=++:9;CIPOS=-10,9;CIEND=-10,9;CIPOS95=0,0;CIEND95=0,0;MATEID=573954_2;EVENT=573954;SU=9;PE=4;SR=5;ALG=PROD;AF=3.419e-05;NSAMP=1;MSQ=62.74;AC=1;AN=29246;NFAM=1
chr2	49820150	495388_1	N	]chr2:49820717]N	104.87	LOW	SVTYPE=BND;POS=49820150;STRANDS=-+:8;IMPRECISE;CIPOS=-10,9;CIEND=-10,9;CIPOS95=-1,1;CIEND95=-1,1;MATEID=495388_2;EVENT=495388;SU=8;PE=6;SR=2;ALG=PROD;AF=3.419e-05;NSAMP=1;MSQ=85.32;RECLASSIFIED;AC=1;AN=29246;NFAM=1
chr2	49820321	573954_2	N	N]chr2:49813529]	62.74	LOW	SVTYPE=BND;POS=49820321;STRANDS=++:9;CIPOS=-10,9;CIEND=-10,9;CIPOS95=0,0;CIEND95=0,0;MATEID=573954_1;EVENT=573954;SECONDARY;SU=9;PE=4;SR=5;ALG=PROD;AF=3.419e-05;NSAMP=1;MSQ=62.74;AC=1;AN=29246;NFAM=1
chr2	49820341	573955_1	N	[chr2:49824234[N	326.69	PASS	SVTYPE=BND;POS=49820341;STRANDS=--:17;CIPOS=-10,9;CIEND=-5,3;CIPOS95=0,0;CIEND95=0,0;MATEID=573955_2;EVENT=573955;SU=17;PE=10;SR=7;ALG=PROD;AF=3.419e-05;NSAMP=1;MSQ=326.69;AC=1;AN=29246;NFAM=1
chr2	49820717	495388_2	N	N[chr2:49820150[	104.87	LOW	SVTYPE=BND;POS=49820150;STRANDS=-+:8;IMPRECISE;CIPOS=-10,9;CIEND=-10,9;CIPOS95=-1,1;CIEND95=-1,1;MATEID=495388_1;EVENT=495388;SECONDARY;SU=8;PE=6;SR=2;ALG=PROD;AF=3.419e-05;NSAMP=1;MSQ=85.32;RECLASSIFIED;AC=1;AN=29246;NFAM=1
chr2	49824234	573955_2	N	[chr2:49820341[N	326.69	PASS	SVTYPE=BND;POS=49824234;STRANDS=--:17;CIPOS=-5,3;CIEND=-10,9;CIPOS95=0,0;CIEND95=0,0;MATEID=573955_1;EVENT=573955;SECONDARY;SU=17;PE=10;SR=7;ALG=PROD;AF=3.419e-05;NSAMP=1;MSQ=326.69;AC=1;AN=29246;NFAM=1
chr2	49831804	272050_1	N	N[chr2:49832104[	1076.3	LOW	SVTYPE=BND;POS=49831804;STRANDS=+-:21;CIPOS=-24,22;CIEND=-23,22;CIPOS95=0,0;CIEND95=0,0;MATEID=272050_2;EVENT=272050;SU=21;PE=1;SR=20;ALG=PROD;AF=6.839e-05;NSAMP=2;MSQ=7;RECLASSIFIED;AC=2;AN=29246;NFAM=2
chr2	49832104	272050_2	N	]chr2:49831804]N	1076.3	LOW	SVTYPE=BND;POS=49831804;STRANDS=+-:21;CIPOS=-23,22;CIEND=-24,22;CIPOS95=0,0;CIEND95=0,0;MATEID=272050_1;EVENT=272050;SECONDARY;SU=21;PE=1;SR=20;ALG=PROD;AF=6.839e-05;NSAMP=2;MSQ=7;RECLASSIFIED;AC=2;AN=29246;NFAM=2
chr2	49840692	272051_1	N	N[chr2:66092217[	30.04	LOW	SVTYPE=BND;POS=49840692;STRANDS=+-:5;CIPOS=-10,9;CIEND=-10,9;CIPOS95=0,0;CIEND95=0,0;MATEID=272051_2;EVENT=272051;SU=5;PE=0;SR=5;ALG=PROD;AF=6.839e-05;NSAMP=2;MSQ=14.88;RECLASSIFIED;AC=2;AN=29246;NFAM=2
chr2	49856103	53263_1	N	N[chr6:31329831[	34918.2	LOW	SVTYPE=BND;POS=49856103;STRANDS=+-:1829;IMPRECISE;CIPOS=-3,182;CIEND=-63,4;CIPOS95=-3,7;CIEND95=-2,2;MATEID=53263_2;EVENT=53263;SU=1829;PE=1829;SR=0;ALG=PROD;AF=0.02906;NSAMP=850;MSQ=32.26;AC=850;AN=29246;NFAM=843
chr2	49859867	495389	N	<DUP>	240.24	PASS	SVTYPE=DUP;POS=49859867;SVLEN=885;END=49860752;STRANDS=-+:25;CIPOS=-10,9;CIEND=-2,1;CIPOS95=0,0;CIEND95=0,0;SU=25;PE=12;SR=13;ALG=PROD;AF=3.42e-05;NSAMP=1;MSQ=230.92;AC=1;AN=29244;NFAM=1
chr2	49860594	272052	N	<DEL>	367.4	PASS	SVTYPE=DEL;POS=49860594;SVLEN=-19204;END=49879798;STRANDS=+-:16;CIPOS=-10,9;CIEND=-5,2;CIPOS95=0,0;CIEND95=0,0;SU=16;PE=8;SR=8;ALG=PROD;AF=3.419e-05;NSAMP=1;MSQ=362.63;AC=1;AN=29246;NFAM=1
chr2	49868608	41708_1	N	]chr10:10451753]N	32.62	LOW	SVTYPE=BND;POS=49868608;STRANDS=-+:5;IMPRECISE;CIPOS=-568,9;CIEND=-10,523;CIPOS95=-122,0;CIEND95=-2,100;MATEID=41708_2;EVENT=41708;SU=5;PE=5;SR=0;ALG=PROD;AF=3.419e-05;NSAMP=1;MSQ=32.62;AC=1;AN=29246;NFAM=1
chr2	49868611	41707_1	N	N[chr10:10451495[	107.83	LOW	SVTYPE=BND;POS=49868611;STRANDS=+-:7;IMPRECISE;CIPOS=-10,302;CIEND=-548,9;CIPOS95=-1,82;CIEND95=-85,2;MATEID=41707_2;EVENT=41707;SU=7;PE=7;SR=0;ALG=PROD;AF=3.419e-05;NSAMP=1;MSQ=107.83;AC=1;AN=29246;NFAM=1
chr2	49900736	272054_1	N	N[chr2:49900788[	324.17	LOW	SVTYPE=BND;POS=49900736;STRANDS=+-:6;CIPOS=-6,5;CIEND=-6,5;CIPOS95=0,0;CIEND95=0,0;MATEID=272054_2;EVENT=272054;SU=6;PE=0;SR=6;ALG=PROD;AF=6.839e-05;NSAMP=2;MSQ=161.85;RECLASSIFIED;AC=2;AN=29246;NFAM=2
chr2	49900788	272054_2	N	]chr2:49900736]N	324.17	LOW	SVTYPE=BND;POS=49900736;STRANDS=+-:6;CIPOS=-6,5;CIEND=-6,5;CIPOS95=0,0;CIEND95=0,0;MATEID=272054_1;EVENT=272054;SECONDARY;SU=6;PE=0;SR=6;ALG=PROD;AF=6.839e-05;NSAMP=2;MSQ=161.85;RECLASSIFIED;AC=2;AN=29246;NFAM=2
chr2	49907560	272055_1	N	N[chr2:49908396[	39233.9	PASS	SVTYPE=BND;POS=49907560;STRANDS=+-:1723;CIPOS=-1,0;CIEND=0,0;CIPOS95=0,0;CIEND95=0,0;MATEID=272055_2;EVENT=272055;SU=1723;PE=993;SR=730;ALG=PROD;AF=0.002667;NSAMP=78;MSQ=448.97;RECLASSIFIED;AC=78;AN=29246;NFAM=77
chr2	49908396	272055_2	N	]chr2:49907560]N	39233.9	PASS	SVTYPE=BND;POS=49907560;STRANDS=+-:1723;CIPOS=0,0;CIEND=-1,0;CIPOS95=0,0;CIEND95=0,0;MATEID=272055_1;EVENT=272055;SECONDARY;SU=1723;PE=993;SR=730;ALG=PROD;AF=0.002667;NSAMP=78;MSQ=448.97;RECLASSIFIED;AC=78;AN=29246;NFAM=77
chr2	49912309	495390_1	N	]chr2:212177979]N	6495.47	LOW	SVTYPE=BND;POS=49912309;STRANDS=-+:4;CIPOS=-9,8;CIEND=-9,8;CIPOS95=0,0;CIEND95=0,0;MATEID=495390_2;EVENT=495390;SU=4;PE=0;SR=4;ALG=PROD;AF=0.01118;NSAMP=213;MSQ=16.48;RECLASSIFIED;AC=327;AN=29246;NFAM=211
chr2	49914640	54607_1	N	[chr7:53583941[N	6.68	LOW	SVTYPE=BND;POS=49914640;STRANDS=--:5;IMPRECISE;CIPOS=-525,28;CIEND=-462,29;CIPOS95=-94,28;CIEND95=-82,29;MATEID=54607_2;EVENT=54607;SU=5;PE=5;SR=0;ALG=PROD;AF=3.419e-05;NSAMP=1;MSQ=6.68;AC=1;AN=29246;NFAM=1
chr2	49918240	272058_1	N	N[chr2:49918303[	127.11	LOW	SVTYPE=BND;POS=49918240;STRANDS=+-:5;CIPOS=-10,9;CIEND=-10,9;CIPOS95=0,0;CIEND95=0,0;MATEID=272058_2;EVENT=272058;SU=5;PE=0;SR=5;ALG=PROD;AF=3.42e-05;NSAMP=1;MSQ=110.84;RECLASSIFIED;AC=1;AN=29238;NFAM=1
chr2	49918303	272058_2	N	]chr2:49918240]N	127.11	LOW	SVTYPE=BND;POS=49918240;STRANDS=+-:5;CIPOS=-10,9;CIEND=-10,9;CIPOS95=0,0;CIEND95=0,0;MATEID=272058_1;EVENT=272058;SECONDARY;SU=5;PE=0;SR=5;ALG=PROD;AF=3.42e-05;NSAMP=1;MSQ=110.84;RECLASSIFIED;AC=1;AN=29238;NFAM=1
chr2	49925447	272059_1	N	N[chr2:49925782[	474.4	LOW	SVTYPE=BND;POS=49925447;STRANDS=+-:7;CIPOS=-5,4;CIEND=-5,4;CIPOS95=0,0;CIEND95=0,0;MATEID=272059_2;EVENT=272059;SU=7;PE=0;SR=7;ALG=PROD;AF=0.0002735;NSAMP=8;MSQ=20.61;RECLASSIFIED;AC=8;AN=29246;NFAM=8
chr2	49925782	272059_2	N	]chr2:49925447]N	474.4	LOW	SVTYPE=BND;POS=49925447;STRANDS=+-:7;CIPOS=-5,4;CIEND=-5,4;CIPOS95=0,0;CIEND95=0,0;MATEID=272059_1;EVENT=272059;SECONDARY;SU=7;PE=0;SR=7;ALG=PROD;AF=0.0002735;NSAMP=8;MSQ=20.61;RECLASSIFIED;AC=8;AN=29246;NFAM=8
chr2	49949660	53563_1	N	N]chr6:66525653]	542.4	LOW	SVTYPE=BND;POS=49949660;STRANDS=++:18;IMPRECISE;CIPOS=-12,491;CIEND=-20,618;CIPOS95=-12,53;CIEND95=-20,107;MATEID=53563_2;EVENT=53563;SU=18;PE=18;SR=0;ALG=PROD;AF=0.0007864;NSAMP=23;MSQ=21.39;AC=23;AN=29246;NFAM=23
chr2	49952172	272060_1	N	N[chr2:49952779[	540.94	PASS	SVTYPE=BND;POS=49952172;STRANDS=+-:22;CIPOS=-3,2;CIEND=-4,1;CIPOS95=0,0;CIEND95=0,0;MATEID=272060_2;EVENT=272060;SU=22;PE=12;SR=10;ALG=PROD;AF=3.419e-05;NSAMP=1;MSQ=512.61;RECLASSIFIED;AC=1;AN=29246;NFAM=1
chr2	49952779	272060_2	N	]chr2:49952172]N	540.94	PASS	SVTYPE=BND;POS=49952172;STRANDS=+-:22;CIPOS=-4,1;CIEND=-3,2;CIPOS95=0,0;CIEND95=0,0;MATEID=272060_1;EVENT=272060;SECONDARY;SU=22;PE=12;SR=10;ALG=PROD;AF=3.419e-05;NSAMP=1;MSQ=512.61;RECLASSIFIED;AC=1;AN=29246;NFAM=1
chr2	49958350	272062	N	<DEL>	272.65	PASS	SVTYPE=DEL;POS=49958350;SVLEN=-1174;END=49959524;STRANDS=+-:11;CIPOS=-6,4;CIEND=-10,9;CIPOS95=0,0;CIEND95=0,0;SU=11;PE=4;SR=7;ALG=PROD;AF=3.419e-05;NSAMP=1;MSQ=272.65;AC=1;AN=29246;NFAM=1
chr2	49970936	272063	N	<DEL>	767.74	PASS	SVTYPE=DEL;POS=49970936;SVLEN=-17410;END=49988346;STRANDS=+-:30;CIPOS=-2,1;CIEND=-10,9;CIPOS95=0,0;CIEND95=0,0;SU=30;PE=16;SR=14;ALG=PROD;AF=3.42e-05;NSAMP=1;MSQ=749.51;AC=1;AN=29244;NFAM=1
chr2	49977260	272064	N	<DEL>	2826.19	PASS	SVTYPE=DEL;POS=49977260;SVLEN=-15423;END=49992683;STRANDS=+-:128;CIPOS=-24,23;CIEND=-23,21;CIPOS95=0,0;CIEND95=0,0;SU=128;PE=63;SR=65;ALG=PROD;AF=0.0002393;NSAMP=7;MSQ=403.74;AC=7;AN=29246;NFAM=7
chr2	49978047	272065	N	<DEL>	647.06	PASS	SVTYPE=DEL;POS=49978047;SVLEN=-1024;END=49979071;STRANDS=+-:38;IMPRECISE;CIPOS=-30,229;CIEND=-183,29;CIPOS95=-23,23;CIEND95=-19,19;SU=38;PE=38;SR=0;ALG=PROD;AF=3.419e-05;NSAMP=1;MSQ=308.53;AC=1;AN=29246;NFAM=1
chr2	49989900	272068	N	<DEL>	227.74	PASS	SVTYPE=DEL;POS=49989900;SVLEN=-98;END=49989998;STRANDS=+-:9;CIPOS=-4,3;CIEND=-4,3;CIPOS95=0,0;CIEND95=0,0;SU=9;PE=0;SR=9;ALG=PROD;AF=3.419e-05;NSAMP=1;MSQ=227.69;AC=1;AN=29246;NFAM=1
chr2	49995823	272069_1	N	N[chr2:49995908[	1046.18	PASS	SVTYPE=BND;POS=49995823;STRANDS=+-:32;CIPOS=-26,24;CIEND=-25,24;CIPOS95=0,0;CIEND95=0,0;MATEID=272069_2;EVENT=272069;SU=32;PE=2;SR=30;ALG=PROD;AF=0.0001026;NSAMP=3;MSQ=255.78;RECLASSIFIED;AC=3;AN=29246;NFAM=3
chr2	49995908	272069_2	N	]chr2:49995823]N	1046.18	PASS	SVTYPE=BND;POS=49995823;STRANDS=+-:32;CIPOS=-25,24;CIEND=-26,24;CIPOS95=0,0;CIEND95=0,0;MATEID=272069_1;EVENT=272069;SECONDARY;SU=32;PE=2;SR=30;ALG=PROD;AF=0.0001026;NSAMP=3;MSQ=255.78;RECLASSIFIED;AC=3;AN=29246;NFAM=3
chr2	50008578	272071	N	<DEL>	970.93	PASS	SVTYPE=DEL;POS=50008578;SVLEN=-9657;END=50018235;STRANDS=+-:43;CIPOS=-23,23;CIEND=-30,29;CIPOS95=0,0;CIEND95=0,0;SU=43;PE=24;SR=19;ALG=PROD;AF=3.419e-05;NSAMP=1;MSQ=500.46;AC=1;AN=29246;NFAM=1
chr2	50013084	272072	N	<DEL>	371.65	PASS	SVTYPE=DEL;POS=50013084;SVLEN=-702;END=50013786;STRANDS=+-:17;CIPOS=-3,3;CIEND=-5,3;CIPOS95=0,0;CIEND95=0,0;SU=17;PE=9;SR=8;ALG=PROD;AF=3.419e-05;NSAMP=1;MSQ=371.65;AC=1;AN=29246;NFAM=1
chr2	50020759	272073	N	<DEL>	648.4	PASS	SVTYPE=DEL;POS=50020759;SVLEN=-3267;END=50024026;STRANDS=+-:14;CIPOS=-10,9;CIEND=-10,9;CIPOS95=0,0;CIEND95=0,0;SU=14;PE=0;SR=14;ALG=PROD;AF=3.419e-05;NSAMP=1;MSQ=647.37;AC=1;AN=29246;NFAM=1
chr2	50070140	573956	N	<INV>	12.05	LOW	SVTYPE=INV;POS=50070140;SVLEN=494;END=50070634;STRANDS=++:4,--:2;IMPRECISE;CIPOS=-10,67;CIEND=-10,320;CIPOS95=-2,53;CIEND95=-2,123;SU=6;PE=6;SR=0;ALG=PROD;AF=3.419e-05;NSAMP=1;MSQ=12.05;AC=1;AN=29246;NFAM=1
chr2	50081275	47639_1	N	N[chr18:76512796[	92.74	LOW	SVTYPE=BND;POS=50081275;STRANDS=+-:5;IMPRECISE;CIPOS=-10,445;CIEND=-470,9;CIPOS95=-1,141;CIEND95=-142,0;MATEID=47639_2;EVENT=47639;SU=5;PE=5;SR=0;ALG=PROD;AF=3.419e-05;NSAMP=1;MSQ=92.74;AC=1;AN=29246;NFAM=1
chr2	50095058	272077	N	<DEL>	815.45	PASS	SVTYPE=DEL;POS=50095058;SVLEN=-101710;END=50196768;STRANDS=+-:34;CIPOS=-2,0;CIEND=-2,0;CIPOS95=0,0;CIEND95=0,0;SU=34;PE=16;SR=18;ALG=PROD;AF=3.419e-05;NSAMP=1;MSQ=815.45;AC=1;AN=29246;NFAM=1
chr2	50113002	272078	N	<DEL>	788.33	PASS	SVTYPE=DEL;POS=50113002;SVLEN=-1353;END=50114355;STRANDS=+-:33;CIPOS=-22,21;CIEND=-23,21;CIPOS95=0,0;CIEND95=0,0;SU=33;PE=15;SR=18;ALG=PROD;AF=6.839e-05;NSAMP=2;MSQ=394.16;AC=2;AN=29246;NFAM=2
chr2	50118479	272079	N	<DEL>	650.5	PASS	SVTYPE=DEL;POS=50118479;SVLEN=-5049;END=50123528;STRANDS=+-:26;CIPOS=-10,9;CIEND=-2,0;CIPOS95=0,0;CIEND95=0,0;SU=26;PE=12;SR=14;ALG=PROD;AF=3.419e-05;NSAMP=1;MSQ=650.5;AC=1;AN=29246;NFAM=1
chr2	50119303	495392	N	<DUP>	132.59	PASS	SVTYPE=DUP;POS=50119303;SVLEN=412;END=50119715;STRANDS=-+:11;CIPOS=-10,9;CIEND=-4,4;CIPOS95=0,0;CIEND95=0,0;SU=11;PE=4;SR=7;ALG=PROD;AF=6.839e-05;NSAMP=2;MSQ=41.27;AC=2;AN=29244;NFAM=2
chr2	50122514	272080_1	N	N[chr2:50122835[	607.04	LOW	SVTYPE=BND;POS=50122514;STRANDS=+-:9;CIPOS=-10,9;CIEND=-10,9;CIPOS95=0,0;CIEND95=0,0;MATEID=272080_2;EVENT=272080;SU=9;PE=2;SR=7;ALG=PROD;AF=0.0003761;NSAMP=11;MSQ=51.94;RECLASSIFIED;AC=11;AN=29246;NFAM=11
chr2	50122835	272080_2	N	]chr2:50122514]N	607.04	LOW	SVTYPE=BND;POS=50122514;STRANDS=+-:9;CIPOS=-10,9;CIEND=-10,9;CIPOS95=0,0;CIEND95=0,0;MATEID=272080_1;EVENT=272080;SECONDARY;SU=9;PE=2;SR=7;ALG=PROD;AF=0.0003761;NSAMP=11;MSQ=51.94;RECLASSIFIED;AC=11;AN=29246;NFAM=11
chr2	50127437	272081	N	<DEL>	370.87	PASS	SVTYPE=DEL;POS=50127437;SVLEN=-55;END=50127492;STRANDS=+-:13;CIPOS=-25,24;CIEND=-25,24;CIPOS95=0,0;CIEND95=0,0;SU=13;PE=0;SR=13;ALG=PROD;AF=3.42e-05;NSAMP=1;MSQ=182.79;AC=1;AN=29244;NFAM=1
chr2	50133699	272082	N	<DEL>	2072.12	PASS	SVTYPE=DEL;POS=50133699;SVLEN=-69;END=50133768;STRANDS=+-:76;CIPOS=-6,5;CIEND=-6,8;CIPOS95=0,0;CIEND95=0,0;SU=76;PE=0;SR=76;ALG=PROD;AF=0.0001368;NSAMP=4;MSQ=269;AC=4;AN=29246;NFAM=4
chr2	50145708	272084	N	<DEL>	247.37	PASS	SVTYPE=DEL;POS=50145708;SVLEN=-86;END=50145794;STRANDS=+-:7;CIPOS=-5,4;CIEND=-5,4;CIPOS95=0,0;CIEND95=0,0;SU=7;PE=0;SR=7;ALG=PROD;AF=3.42e-05;NSAMP=1;MSQ=230.76;AC=1;AN=29238;NFAM=1
chr2	50155655	50958_1	N	]chr4:46056179]N	5512.16	LOW	SVTYPE=BND;POS=50155655;STRANDS=-+:13;IMPRECISE;CIPOS=-226,29;CIEND=-26,499;CIPOS95=-30,29;CIEND95=-26,122;MATEID=50958_2;EVENT=50958;SU=13;PE=13;SR=0;ALG=PROD;AF=0.004788;NSAMP=139;MSQ=35;AC=140;AN=29240;NFAM=139
chr2	50155664	42408_1	N	]chr11:16565758]N	243099	LOW	SVTYPE=BND;POS=50155664;STRANDS=-+:4;IMPRECISE;CIPOS=-50,49;CIEND=-50,49;CIPOS95=-3,3;CIEND95=-3,3;MATEID=42408_2;EVENT=42408;SU=4;PE=3;SR=1;ALG=PROD;AF=0.09232;NSAMP=2654;MSQ=72.88;AC=2700;AN=29246;NFAM=2602
chr2	50160090	272086	N	<DEL>	3072.6	PASS	SVTYPE=DEL;POS=50160090;SVLEN=-2191;END=50162281;STRANDS=+-:127;CIPOS=-5,8;CIEND=-3,1;CIPOS95=0,0;CIEND95=0,0;SU=127;PE=69;SR=58;ALG=PROD;AF=0.0002052;NSAMP=6;MSQ=512.1;AC=6;AN=29246;NFAM=6
chr2	50162845	272087_1	N	N[chr2:50162938[	207.92	LOW	SVTYPE=BND;POS=50162845;STRANDS=+-:6;IMPRECISE;CIPOS=-6,5;CIEND=-6,9;CIPOS95=0,0;CIEND95=0,1;MATEID=272087_2;EVENT=272087;SU=6;PE=0;SR=6;ALG=PROD;AF=3.42e-05;NSAMP=1;MSQ=173.83;RECLASSIFIED;AC=1;AN=29240;NFAM=1
chr2	50162938	272087_2	N	]chr2:50162845]N	207.92	LOW	SVTYPE=BND;POS=50162845;STRANDS=+-:6;IMPRECISE;CIPOS=-6,9;CIEND=-6,5;CIPOS95=0,1;CIEND95=0,0;MATEID=272087_1;EVENT=272087;SECONDARY;SU=6;PE=0;SR=6;ALG=PROD;AF=3.42e-05;NSAMP=1;MSQ=173.83;RECLASSIFIED;AC=1;AN=29240;NFAM=1
chr2	50166286	50025_1	N	]chr3:99984077]N	688.07	LOW	SVTYPE=BND;POS=50166286;STRANDS=-+:32;CIPOS=-9,8;CIEND=-9,8;CIPOS95=0,0;CIEND95=0,0;MATEID=50025_2;EVENT=50025;SU=32;PE=0;SR=32;ALG=PROD;AF=0.000718;NSAMP=21;MSQ=24.96;AC=21;AN=29246;NFAM=21
chr2	50169873	272088	N	<DEL>	200.76	PASS	SVTYPE=DEL;POS=50169873;SVLEN=-927;END=50170800;STRANDS=+-:10;CIPOS=-4,4;CIEND=-6,5;CIPOS95=0,0;CIEND95=0,0;SU=10;PE=4;SR=6;ALG=PROD;AF=3.419e-05;NSAMP=1;MSQ=200.76;AC=1;AN=29246;NFAM=1
chr2	50170759	268007_2	N	]chr2:12234262]N	1742.28	LOW	SVTYPE=BND;POS=12234262;STRANDS=+-:5;CIPOS=-9,6;CIEND=-8,8;CIPOS95=0,0;CIEND95=0,0;MATEID=268007_1;EVENT=268007;SECONDARY;SU=5;PE=1;SR=4;ALG=PROD;AF=0.002393;NSAMP=70;MSQ=15.71;RECLASSIFIED;AC=70;AN=29246;NFAM=70
chr2	50170788	272089_1	N	N[chr2:50171236[	368.86	LOW	SVTYPE=BND;POS=50170788;STRANDS=+-:14;CIPOS=-24,27;CIEND=-29,28;CIPOS95=0,0;CIEND95=0,0;MATEID=272089_2;EVENT=272089;SU=14;PE=0;SR=14;ALG=PROD;AF=0.0002393;NSAMP=7;MSQ=19.85;RECLASSIFIED;AC=7;AN=29246;NFAM=7
chr2	50171236	272089_2	N	]chr2:50170788]N	368.86	LOW	SVTYPE=BND;POS=50170788;STRANDS=+-:14;CIPOS=-29,28;CIEND=-24,27;CIPOS95=0,0;CIEND95=0,0;MATEID=272089_1;EVENT=272089;SECONDARY;SU=14;PE=0;SR=14;ALG=PROD;AF=0.0002393;NSAMP=7;MSQ=19.85;RECLASSIFIED;AC=7;AN=29246;NFAM=7
chr2	50177812	48087_1	N	N]chr19:43609378]	11398.9	LOW	SVTYPE=BND;POS=50177812;STRANDS=++:79;CIPOS=-6,5;CIEND=-6,5;CIPOS95=0,0;CIEND95=0,0;MATEID=48087_2;EVENT=48087;SU=79;PE=0;SR=79;ALG=PROD;AF=0.01033;NSAMP=302;MSQ=24.58;AC=302;AN=29246;NFAM=299
chr2	50195895	272091_1	N	N[chr2:50196046[	542.47	LOW	SVTYPE=BND;POS=50195895;STRANDS=+-:14;CIPOS=-30,29;CIEND=-30,29;CIPOS95=0,0;CIEND95=0,0;MATEID=272091_2;EVENT=272091;SU=14;PE=0;SR=14;ALG=PROD;AF=0.0001368;NSAMP=4;MSQ=135.57;RECLASSIFIED;AC=4;AN=29246;NFAM=4
chr2	50196046	272091_2	N	]chr2:50195895]N	542.47	LOW	SVTYPE=BND;POS=50195895;STRANDS=+-:14;CIPOS=-30,29;CIEND=-30,29;CIPOS95=0,0;CIEND95=0,0;MATEID=272091_1;EVENT=272091;SECONDARY;SU=14;PE=0;SR=14;ALG=PROD;AF=0.0001368;NSAMP=4;MSQ=135.57;RECLASSIFIED;AC=4;AN=29246;NFAM=4
chr2	50198226	573890_2	N	[chr2:47423477[N	118.7	LOW	SVTYPE=BND;POS=50198226;STRANDS=--:26;CIPOS=-5,9;CIEND=-10,9;CIPOS95=0,0;CIEND95=0,0;MATEID=573890_1;EVENT=573890;SECONDARY;SU=26;PE=18;SR=8;ALG=PROD;AF=3.419e-05;NSAMP=1;MSQ=118.7;AC=1;AN=29246;NFAM=1
chr2	50208423	272092_1	N	N[chr2:50211846[	665.86	PASS	SVTYPE=BND;POS=50208423;STRANDS=+-:26;CIPOS=-10,9;CIEND=-3,1;CIPOS95=0,0;CIEND95=0,0;MATEID=272092_2;EVENT=272092;SU=26;PE=11;SR=15;ALG=PROD;AF=3.419e-05;NSAMP=1;MSQ=656.39;RECLASSIFIED;AC=1;AN=29246;NFAM=1
chr2	50211846	272092_2	N	]chr2:50208423]N	665.86	PASS	SVTYPE=BND;POS=50208423;STRANDS=+-:26;CIPOS=-3,1;CIEND=-10,9;CIPOS95=0,0;CIEND95=0,0;MATEID=272092_1;EVENT=272092;SECONDARY;SU=26;PE=11;SR=15;ALG=PROD;AF=3.419e-05;NSAMP=1;MSQ=656.39;RECLASSIFIED;AC=1;AN=29246;NFAM=1
chr2	50217917	54991_1	N	]chr7:112110013]N	41.76	LOW	SVTYPE=BND;POS=50217917;STRANDS=-+:4;IMPRECISE;CIPOS=-456,29;CIEND=-30,689;CIPOS95=-117,29;CIEND95=-30,142;MATEID=54991_2;EVENT=54991;SU=4;PE=4;SR=0;ALG=PROD;AF=3.419e-05;NSAMP=1;MSQ=41.76;AC=1;AN=29246;NFAM=1
chr2	50219947	51708_1	N	]chr4:167205405]N	998.26	LOW	SVTYPE=BND;POS=50219947;STRANDS=-+:4;IMPRECISE;CIPOS=-403,9;CIEND=-9,629;CIPOS95=-114,2;CIEND95=0,217;MATEID=51708_2;EVENT=51708;SU=4;PE=4;SR=0;ALG=PROD;AF=0.0005472;NSAMP=15;MSQ=16.62;AC=16;AN=29238;NFAM=15
chr2	50220025	494386_2	N	N[chr2:5405057[	13869.3	LOW	SVTYPE=BND;POS=5405057;STRANDS=-+:8;CIPOS=-29,28;CIEND=-29,28;CIPOS95=0,0;CIEND95=0,0;MATEID=494386_1;EVENT=494386;SECONDARY;SU=8;PE=0;SR=8;ALG=PROD;AF=0.0239;NSAMP=688;MSQ=12.44;RECLASSIFIED;AC=699;AN=29246;NFAM=680
chr2	50224719	50614_1	N	N]chr3:192171896]	45769.9	LOW	SVTYPE=BND;POS=50224719;STRANDS=++:214;CIPOS=-3,3;CIEND=-3,3;CIPOS95=0,0;CIEND95=0,0;MATEID=50614_2;EVENT=50614;SU=214;PE=0;SR=214;ALG=PROD;AF=0.01734;NSAMP=506;MSQ=50.13;AC=507;AN=29246;NFAM=483
chr2	50231237	272094	N	<DEL>	242.81	PASS	SVTYPE=DEL;POS=50231237;SVLEN=-1396;END=50232633;STRANDS=+-:13;CIPOS=-7,7;CIEND=-10,9;CIPOS95=0,0;CIEND95=0,0;SU=13;PE=9;SR=4;ALG=PROD;AF=3.419e-05;NSAMP=1;MSQ=242.72;AC=1;AN=29246;NFAM=1
chr2	50239656	56696_1	N	]chr9:90550392]N	557968	LOW	SVTYPE=BND;POS=50239656;STRANDS=-+:4;CIPOS=-49,48;CIEND=-49,48;CIPOS95=0,0;CIEND95=0,0;MATEID=56696_2;EVENT=56696;SU=4;PE=0;SR=4;ALG=PROD;AF=0.2551;NSAMP=7297;MSQ=47.01;AC=7461;AN=29246;NFAM=6861
chr2	50244622	573895_2	N	N]chr2:47646509]	493.62	PASS	SVTYPE=BND;POS=50244622;STRANDS=++:39;CIPOS=-2,1;CIEND=-10,0;CIPOS95=0,0;CIEND95=0,0;MATEID=573895_1;EVENT=573895;SECONDARY;SU=39;PE=23;SR=16;ALG=PROD;AF=3.419e-05;NSAMP=1;MSQ=493.62;AC=1;AN=29246;NFAM=1
chr2	50246240	573957_1	N	N]chr2:50246307]	1534.52	LOW	SVTYPE=BND;POS=50246240;STRANDS=++:89;CIPOS=-4,3;CIEND=-4,3;CIPOS95=0,0;CIEND95=0,0;MATEID=573957_2;EVENT=573957;SU=89;PE=4;SR=85;ALG=PROD;AF=0.0004447;NSAMP=13;MSQ=67.1;AC=13;AN=29234;NFAM=13
chr2	50246243	272095_1	N	N[chr2:50253865[	5946.61	PASS	SVTYPE=BND;POS=50246243;STRANDS=+-:174;IMPRECISE;CIPOS=-10,187;CIEND=-282,5;CIPOS95=-9,9;CIEND95=-9,5;MATEID=272095_2;EVENT=272095;SU=174;PE=174;SR=0;ALG=PROD;AF=0.000171;NSAMP=5;MSQ=443;RECLASSIFIED;AC=5;AN=29246;NFAM=5
chr2	50246259	573958_1	N	[chr2:50253867[N	509.85	LOW	SVTYPE=BND;POS=50246259;STRANDS=--:46;CIPOS=-10,7;CIEND=-9,8;CIPOS95=0,0;CIEND95=0,0;MATEID=573958_2;EVENT=573958;SU=46;PE=3;SR=43;ALG=PROD;AF=0.0001026;NSAMP=3;MSQ=65.86;AC=3;AN=29246;NFAM=3
chr2	50246307	573957_2	N	N]chr2:50246240]	1534.52	LOW	SVTYPE=BND;POS=50246307;STRANDS=++:89;CIPOS=-4,3;CIEND=-4,3;CIPOS95=0,0;CIEND95=0,0;MATEID=573957_1;EVENT=573957;SECONDARY;SU=89;PE=4;SR=85;ALG=PROD;AF=0.0004447;NSAMP=13;MSQ=67.1;AC=13;AN=29234;NFAM=13
chr2	50250904	573959	N	<INV>	204.65	LOW	SVTYPE=INV;POS=50250904;SVLEN=121;END=50251025;STRANDS=++:3,--:4;IMPRECISE;CIPOS=-10,0;CIEND=-16,9;CIPOS95=-10,0;CIEND95=-16,0;SU=7;PE=7;SR=0;ALG=PROD;AF=0.0001026;NSAMP=3;MSQ=61.57;AC=3;AN=29246;NFAM=3
chr2	50250909	272096	N	<DEL>	1120.72	PASS	SVTYPE=DEL;POS=50250909;SVLEN=-147;END=50251056;STRANDS=+-:51;CIPOS=-30,29;CIEND=-30,29;CIPOS95=0,0;CIEND95=0,0;SU=51;PE=0;SR=51;ALG=PROD;AF=3.419e-05;NSAMP=1;MSQ=20.89;AC=1;AN=29246;NFAM=1
chr2	50251439	272097	N	<DEL>	1599.16	PASS	SVTYPE=DEL;POS=50251439;SVLEN=-58;END=50251497;STRANDS=+-:43;CIPOS=-6,5;CIEND=-6,5;CIPOS95=0,0;CIEND95=0,0;SU=43;PE=0;SR=43;ALG=PROD;AF=0.0002393;NSAMP=7;MSQ=189.92;AC=7;AN=29246;NFAM=7
chr2	50253865	272095_2	N	]chr2:50246243]N	5946.61	PASS	SVTYPE=BND;POS=50246243;STRANDS=+-:174;IMPRECISE;CIPOS=-282,5;CIEND=-10,187;CIPOS95=-9,5;CIEND95=-9,9;MATEID=272095_1;EVENT=272095;SECONDARY;SU=174;PE=174;SR=0;ALG=PROD;AF=0.000171;NSAMP=5;MSQ=443;RECLASSIFIED;AC=5;AN=29246;NFAM=5
chr2	50253867	573958_2	N	[chr2:50246259[N	509.85	LOW	SVTYPE=BND;POS=50253867;STRANDS=--:46;CIPOS=-9,8;CIEND=-10,7;CIPOS95=0,0;CIEND95=0,0;MATEID=573958_1;EVENT=573958;SECONDARY;SU=46;PE=3;SR=43;ALG=PROD;AF=0.0001026;NSAMP=3;MSQ=65.86;AC=3;AN=29246;NFAM=3
chr2	50253881	272099	N	<DEL>	1065.71	PASS	SVTYPE=DEL;POS=50253881;SVLEN=-21191;END=50275072;STRANDS=+-:42;CIPOS=-2,1;CIEND=-10,9;CIPOS95=0,0;CIEND95=0,0;SU=42;PE=25;SR=17;ALG=PROD;AF=3.419e-05;NSAMP=1;MSQ=1064.24;AC=1;AN=29246;NFAM=1
chr2	50253894	272098_1	N	N[chr2:50254658[	109570	PASS	SVTYPE=BND;POS=50253894;STRANDS=+-:4196;CIPOS=0,0;CIEND=0,0;CIPOS95=0,0;CIEND95=0,0;MATEID=272098_2;EVENT=272098;SU=4196;PE=2759;SR=1437;ALG=PROD;AF=0.007796;NSAMP=228;MSQ=390.86;RECLASSIFIED;AC=228;AN=29246;NFAM=218
chr2	50254658	272098_2	N	]chr2:50253894]N	109570	PASS	SVTYPE=BND;POS=50253894;STRANDS=+-:4196;CIPOS=0,0;CIEND=0,0;CIPOS95=0,0;CIEND95=0,0;MATEID=272098_1;EVENT=272098;SECONDARY;SU=4196;PE=2759;SR=1437;ALG=PROD;AF=0.007796;NSAMP=228;MSQ=390.86;RECLASSIFIED;AC=228;AN=29246;NFAM=218
chr2	50262423	272100	N	<DEL>	1147.76	PASS	SVTYPE=DEL;POS=50262423;SVLEN=-15996;END=50278419;STRANDS=+-:50;CIPOS=-24,23;CIEND=-24,21;CIPOS95=0,0;CIEND95=0,0;SU=50;PE=35;SR=15;ALG=PROD;AF=6.839e-05;NSAMP=2;MSQ=573.88;AC=2;AN=29246;NFAM=2
chr2	50263186	55412_1	N	N]chr8:22575933]	9.31	LOW	SVTYPE=BND;POS=50263186;STRANDS=++:4;IMPRECISE;CIPOS=-8,9;CIEND=-9,8;CIPOS95=0,2;CIEND95=0,0;MATEID=55412_2;EVENT=55412;SU=4;PE=0;SR=4;ALG=PROD;AF=3.419e-05;NSAMP=1;MSQ=9.3;AC=1;AN=29246;NFAM=1
chr2	50266000	7022_2	N	N[chr1:194978886[	81.67	LOW	SVTYPE=BND;POS=50266000;STRANDS=-+:4;CIPOS=-9,8;CIEND=-9,8;CIPOS95=0,0;CIEND95=0,0;MATEID=7022_1;EVENT=7022;SECONDARY;SU=4;PE=0;SR=4;ALG=PROD;AF=0.000171;NSAMP=5;MSQ=10.21;AC=5;AN=29246;NFAM=5
chr2	50267590	42406_1	N	]chr11:16565757]N	315157	LOW	SVTYPE=BND;POS=50267590;STRANDS=-+:10;IMPRECISE;CIPOS=-30,28;CIEND=-33,25;CIPOS95=-2,2;CIEND95=-2,2;MATEID=42406_2;EVENT=42406;SU=10;PE=8;SR=2;ALG=PROD;AF=0.1125;NSAMP=3285;MSQ=73.41;AC=3290;AN=29246;NFAM=3200
chr2	50270066	272101_1	N	N[chr2:50287607[	17605	PASS	SVTYPE=BND;POS=50270066;STRANDS=+-:755;CIPOS=-2,1;CIEND=-2,0;CIPOS95=0,0;CIEND95=0,0;MATEID=272101_2;EVENT=272101;SU=755;PE=469;SR=286;ALG=PROD;AF=0.0004787;NSAMP=14;MSQ=617.65;RECLASSIFIED;AC=14;AN=29246;NFAM=12
chr2	50273033	272102	N	<DEL>	518.37	PASS	SVTYPE=DEL;POS=50273033;SVLEN=-901;END=50273934;STRANDS=+-:23;CIPOS=-3,2;CIEND=-3,1;CIPOS95=0,0;CIEND95=0,0;SU=23;PE=14;SR=9;ALG=PROD;AF=3.419e-05;NSAMP=1;MSQ=518.37;AC=1;AN=29246;NFAM=1
chr2	50277392	46857_1	N	]chr17:10739306]N	334505	LOW	SVTYPE=BND;POS=50277392;STRANDS=-+:4;CIPOS=-9,8;CIEND=-9,8;CIPOS95=0,0;CIEND95=0,0;MATEID=46857_2;EVENT=46857;SU=4;PE=0;SR=4;ALG=PROD;AF=0.1409;NSAMP=4120;MSQ=45.45;AC=4120;AN=29246;NFAM=3914
chr2	50278255	272103_1	N	N[chr2:50278306[	4769.15	LOW	SVTYPE=BND;POS=50278255;STRANDS=+-:158;CIPOS=-9,8;CIEND=-9,8;CIPOS95=0,0;CIEND95=0,0;MATEID=272103_2;EVENT=272103;SU=158;PE=1;SR=157;ALG=PROD;AF=0.0009233;NSAMP=26;MSQ=158.88;RECLASSIFIED;AC=27;AN=29244;NFAM=25
chr2	50278306	272103_2	N	]chr2:50278255]N	4769.15	LOW	SVTYPE=BND;POS=50278255;STRANDS=+-:158;CIPOS=-9,8;CIEND=-9,8;CIPOS95=0,0;CIEND95=0,0;MATEID=272103_1;EVENT=272103;SECONDARY;SU=158;PE=1;SR=157;ALG=PROD;AF=0.0009233;NSAMP=26;MSQ=158.88;RECLASSIFIED;AC=27;AN=29244;NFAM=25
chr2	50278578	272104	N	<DEL>	200.77	PASS	SVTYPE=DEL;POS=50278578;SVLEN=-104;END=50278682;STRANDS=+-:8;CIPOS=-10,9;CIEND=-10,9;CIPOS95=0,0;CIEND95=0,0;SU=8;PE=0;SR=8;ALG=PROD;AF=3.419e-05;NSAMP=1;MSQ=200.76;AC=1;AN=29246;NFAM=1
chr2	50287594	272105	N	<DEL>	833.83	PASS	SVTYPE=DEL;POS=50287594;SVLEN=-18750;END=50306344;STRANDS=+-:32;CIPOS=-10,9;CIEND=-10,9;CIPOS95=0,0;CIEND95=0,0;SU=32;PE=17;SR=15;ALG=PROD;AF=3.419e-05;NSAMP=1;MSQ=821.46;AC=1;AN=29246;NFAM=1
chr2	50287607	272101_2	N	]chr2:50270066]N	17605	PASS	SVTYPE=BND;POS=50270066;STRANDS=+-:755;CIPOS=-2,0;CIEND=-2,1;CIPOS95=0,0;CIEND95=0,0;MATEID=272101_1;EVENT=272101;SECONDARY;SU=755;PE=469;SR=286;ALG=PROD;AF=0.0004787;NSAMP=14;MSQ=617.65;RECLASSIFIED;AC=14;AN=29246;NFAM=12
chr2	50296519	43091_1	N	[chr11:119657741[N	10637.1	LOW	SVTYPE=BND;POS=50296519;STRANDS=--:1477;CIPOS=0,0;CIEND=0,0;CIPOS95=0,0;CIEND95=0,0;MATEID=43091_2;EVENT=43091;SU=1477;PE=0;SR=1477;ALG=PROD;AF=0.005676;NSAMP=166;MSQ=28.39;AC=166;AN=29246;NFAM=165
chr2	50313020	272106	N	<DEL>	302.53	PASS	SVTYPE=DEL;POS=50313020;SVLEN=-605;END=50313625;STRANDS=+-:18;CIPOS=-10,9;CIEND=-10,9;CIPOS95=0,0;CIEND95=0,0;SU=18;PE=6;SR=12;ALG=PROD;AF=3.419e-05;NSAMP=1;MSQ=302.45;AC=1;AN=29246;NFAM=1
chr2	50319002	272107_1	N	N[chr2:50319189[	374.21	LOW	SVTYPE=BND;POS=50319002;STRANDS=+-:9;CIPOS=-5,3;CIEND=-10,9;CIPOS95=0,0;CIEND95=0,0;MATEID=272107_2;EVENT=272107;SU=9;PE=1;SR=8;ALG=PROD;AF=6.839e-05;NSAMP=2;MSQ=177.62;RECLASSIFIED;AC=2;AN=29246;NFAM=2
chr2	50319189	272107_2	N	]chr2:50319002]N	374.21	LOW	SVTYPE=BND;POS=50319002;STRANDS=+-:9;CIPOS=-10,9;CIEND=-5,3;CIPOS95=0,0;CIEND95=0,0;MATEID=272107_1;EVENT=272107;SECONDARY;SU=9;PE=1;SR=8;ALG=PROD;AF=6.839e-05;NSAMP=2;MSQ=177.62;RECLASSIFIED;AC=2;AN=29246;NFAM=2
chr2	50323572	573691_2	N	[chr2:36846387[N	231.5	LOW	SVTYPE=BND;POS=50323572;STRANDS=--:4;CIPOS=-9,8;CIEND=-9,8;CIPOS95=0,0;CIEND95=0,0;MATEID=573691_1;EVENT=573691;SECONDARY;SU=4;PE=0;SR=4;ALG=PROD;AF=0.0002735;NSAMP=8;MSQ=21.06;AC=8;AN=29246;NFAM=8
chr2	50327708	272108	N	<DEL>	4568.1	PASS	SVTYPE=DEL;POS=50327708;SVLEN=-7765;END=50335473;STRANDS=+-:188;CIPOS=-3,3;CIEND=-5,3;CIPOS95=0,0;CIEND95=0,0;SU=188;PE=122;SR=66;ALG=PROD;AF=0.0002393;NSAMP=7;MSQ=652.59;AC=7;AN=29246;NFAM=7
chr2	50329592	45399_1	N	]chr15:20297668]N	17309.5	LOW	SVTYPE=BND;POS=50329592;STRANDS=-+:5;IMPRECISE;CIPOS=-720,9;CIEND=-10,516;CIPOS95=-157,1;CIEND95=-2,100;MATEID=45399_2;EVENT=45399;SU=5;PE=5;SR=0;ALG=PROD;AF=0.01518;NSAMP=440;MSQ=21.38;AC=444;AN=29246;NFAM=438
chr2	50329600	7024_2	N	N]chr1:24049481]	15182	LOW	SVTYPE=BND;POS=50329600;STRANDS=++:8;CIPOS=-29,28;CIEND=-29,28;CIPOS95=0,0;CIEND95=0,0;MATEID=7024_1;EVENT=7024;SECONDARY;SU=8;PE=0;SR=8;ALG=PROD;AF=0.01057;NSAMP=303;MSQ=40.42;AC=309;AN=29246;NFAM=299
chr2	50329602	272109_1	N	N[chr2:50329657[	162070	LOW	SVTYPE=BND;POS=50329602;STRANDS=+-:552;CIPOS=-2,1;CIEND=-1,1;CIPOS95=0,0;CIEND95=0,0;MATEID=272109_2;EVENT=272109;SU=552;PE=12;SR=540;ALG=PROD;AF=0.0679;NSAMP=1681;MSQ=72.15;RECLASSIFIED;AC=1982;AN=29188;NFAM=1624
chr2	50329602	7023_2	N	N]chr1:6641430]	8054.37	LOW	SVTYPE=BND;POS=50329602;STRANDS=++:44;CIPOS=-9,8;CIEND=-9,8;CIPOS95=0,0;CIEND95=0,0;MATEID=7023_1;EVENT=7023;SECONDARY;SU=44;PE=0;SR=44;ALG=PROD;AF=0.006907;NSAMP=202;MSQ=33.13;AC=202;AN=29246;NFAM=198
chr2	50329602	7025_2	N	N]chr1:91800280]	14058.5	LOW	SVTYPE=BND;POS=50329602;STRANDS=++:4;CIPOS=-29,28;CIEND=-29,28;CIPOS95=0,0;CIEND95=0,0;MATEID=7025_1;EVENT=7025;SECONDARY;SU=4;PE=0;SR=4;ALG=PROD;AF=0.01046;NSAMP=306;MSQ=36.5;AC=306;AN=29246;NFAM=301
chr2	50329638	42337_1	N	]chr11:4130087]N	90261.7	LOW	SVTYPE=BND;POS=50329638;STRANDS=-+:17;IMPRECISE;CIPOS=-11,9;CIEND=-10,9;CIPOS95=-2,2;CIEND95=0,0;MATEID=42337_2;EVENT=42337;SU=17;PE=0;SR=17;ALG=PROD;AF=0.07895;NSAMP=2308;MSQ=27.02;AC=2309;AN=29246;NFAM=2279
chr2	50329650	51493_1	N	]chr4:136491513]N	967.45	LOW	SVTYPE=BND;POS=50329650;STRANDS=-+:4;CIPOS=-9,8;CIEND=-9,8;CIPOS95=0,0;CIEND95=0,0;MATEID=51493_2;EVENT=51493;SU=4;PE=0;SR=4;ALG=PROD;AF=0.001539;NSAMP=45;MSQ=14.89;AC=45;AN=29246;NFAM=45
chr2	50329654	57948_1	N	[chrX:127558636[N	15821.7	LOW	SVTYPE=BND;POS=50329654;STRANDS=--:4;CIPOS=-9,8;CIEND=-9,8;CIPOS95=0,0;CIEND95=0,0;MATEID=57948_2;EVENT=57948;SU=4;PE=0;SR=4;ALG=PROD;AF=0.01939;NSAMP=438;MSQ=30.32;AC=567;AN=29246;NFAM=424
chr2	50329657	272109_2	N	]chr2:50329602]N	162070	LOW	SVTYPE=BND;POS=50329602;STRANDS=+-:552;CIPOS=-1,1;CIEND=-2,1;CIPOS95=0,0;CIEND95=0,0;MATEID=272109_1;EVENT=272109;SECONDARY;SU=552;PE=12;SR=540;ALG=PROD;AF=0.0679;NSAMP=1681;MSQ=72.15;RECLASSIFIED;AC=1982;AN=29188;NFAM=1624
chr2	50334024	272110	N	<DEL>	788	PASS	SVTYPE=DEL;POS=50334024;SVLEN=-173;END=50334197;STRANDS=+-:20;CIPOS=-26,25;CIEND=-26,25;CIPOS95=0,0;CIEND95=0,0;SU=20;PE=1;SR=19;ALG=PROD;AF=0.0001026;NSAMP=3;MSQ=134.38;AC=3;AN=29246;NFAM=3
chr2	50334193	56849_1	N	]chr9:114555050]N	35342.6	LOW	SVTYPE=BND;POS=50334193;STRANDS=-+:5;CIPOS=-10,9;CIEND=-10,9;CIPOS95=0,0;CIEND95=0,0;MATEID=56849_2;EVENT=56849;SU=5;PE=0;SR=5;ALG=PROD;AF=0.03549;NSAMP=891;MSQ=28.33;AC=1038;AN=29246;NFAM=858
chr2	50352808	44957_1	N	N]chr14:40560197]	179185	LOW	SVTYPE=BND;POS=50352808;STRANDS=++:21;CIPOS=-9,8;CIEND=-9,8;CIPOS95=0,0;CIEND95=0,0;MATEID=44957_2;EVENT=44957;SU=21;PE=0;SR=21;ALG=PROD;AF=0.1345;NSAMP=3934;MSQ=28.01;AC=3934;AN=29246;NFAM=3825
chr2	50352808	48648_1	N	N]chr20:41633601]	808.95	LOW	SVTYPE=BND;POS=50352808;STRANDS=++:112;CIPOS=-5,4;CIEND=-5,4;CIPOS95=0,0;CIEND95=0,0;MATEID=48648_2;EVENT=48648;SU=112;PE=0;SR=112;ALG=PROD;AF=0.0006155;NSAMP=18;MSQ=27.18;AC=18;AN=29246;NFAM=18
chr2	50358851	272112	N	<DEL>	260.75	PASS	SVTYPE=DEL;POS=50358851;SVLEN=-108;END=50358959;STRANDS=+-:8;CIPOS=-10,9;CIEND=-10,9;CIPOS95=0,0;CIEND95=0,0;SU=8;PE=0;SR=8;ALG=PROD;AF=3.419e-05;NSAMP=1;MSQ=260.75;AC=1;AN=29246;NFAM=1
chr2	50359790	272113	N	<DEL>	302.58	PASS	SVTYPE=DEL;POS=50359790;SVLEN=-4512;END=50364302;STRANDS=+-:11;IMPRECISE;CIPOS=-6,9;CIEND=-10,9;CIPOS95=-1,2;CIEND95=-3,0;SU=11;PE=10;SR=1;ALG=PROD;AF=3.419e-05;NSAMP=1;MSQ=302.58;AC=1;AN=29246;NFAM=1
chr2	50370350	272114	N	<DEL>	3275.85	PASS	SVTYPE=DEL;POS=50370350;SVLEN=-9009;END=50379359;STRANDS=+-:148;CIPOS=-7,9;CIEND=-10,9;CIPOS95=0,0;CIEND95=0,0;SU=148;PE=91;SR=57;ALG=PROD;AF=0.0001026;NSAMP=3;MSQ=631.4;AC=3;AN=29246;NFAM=3
chr2	50373627	7026_2	N	[chr1:206372889[N	433.36	LOW	SVTYPE=BND;POS=50373627;STRANDS=--:19;IMPRECISE;CIPOS=-227,29;CIEND=-520,20;CIPOS95=-28,28;CIEND95=-105,20;MATEID=7026_1;EVENT=7026;SECONDARY;SU=19;PE=19;SR=0;ALG=PROD;AF=0.0004445;NSAMP=13;MSQ=23.78;AC=13;AN=29246;NFAM=13
chr2	50373634	50605_1	N	]chr3:191007906]N	7821.61	LOW	SVTYPE=BND;POS=50373634;STRANDS=-+:303;IMPRECISE;CIPOS=-62,36;CIEND=-10,327;CIPOS95=-3,3;CIEND95=-10,34;MATEID=50605_2;EVENT=50605;SU=303;PE=303;SR=0;ALG=PROD;AF=0.00677;NSAMP=198;MSQ=28.79;AC=198;AN=29246;NFAM=197
chr2	50373652	56870_1	N	]chr9:116791046]N	283.76	LOW	SVTYPE=BND;POS=50373652;STRANDS=-+:9;IMPRECISE;CIPOS=-198,29;CIEND=-27,476;CIPOS95=-36,29;CIEND95=-27,124;MATEID=56870_2;EVENT=56870;SU=9;PE=9;SR=0;ALG=PROD;AF=0.0003761;NSAMP=11;MSQ=14.8;AC=11;AN=29246;NFAM=11
chr2	50373684	42541_1	N	[chr11:34537273[N	1069.35	LOW	SVTYPE=BND;POS=50373684;STRANDS=--:136;IMPRECISE;CIPOS=-580,96;CIEND=-757,52;CIPOS95=-87,87;CIEND95=-137,52;MATEID=42541_2;EVENT=42541;SU=136;PE=136;SR=0;ALG=SUM;AF=0.001094;NSAMP=32;MSQ=26.35;AC=32;AN=29246;NFAM=32
chr2	50373698	50603_1	N	N[chr3:191007762[	156.26	LOW	SVTYPE=BND;POS=50373698;STRANDS=+-:13;IMPRECISE;CIPOS=-30,358;CIEND=-592,29;CIPOS95=-30,34;CIEND95=-114,29;MATEID=50603_2;EVENT=50603;SU=13;PE=13;SR=0;ALG=PROD;AF=0.0003419;NSAMP=10;MSQ=11.24;AC=10;AN=29246;NFAM=10
chr2	50373723	41450_1	N	N]chr10:93288228]	2971.79	LOW	SVTYPE=BND;POS=50373723;STRANDS=++:53;IMPRECISE;CIPOS=-14,432;CIEND=-41,252;CIPOS95=-14,71;CIEND95=-11,11;MATEID=41450_2;EVENT=41450;SU=53;PE=53;SR=0;ALG=PROD;AF=0.003522;NSAMP=103;MSQ=20.02;AC=103;AN=29246;NFAM=103
chr2	50375491	54710_1	N	[chr7:67333139[N	557898	LOW	SVTYPE=BND;POS=50375491;STRANDS=--:193;IMPRECISE;CIPOS=-295,10;CIEND=-402,5;CIPOS95=-6,6;CIEND95=-44,5;MATEID=54710_2;EVENT=54710;SU=193;PE=193;SR=0;ALG=PROD;AF=0.1781;NSAMP=5208;MSQ=67;AC=5208;AN=29246;NFAM=4966
chr2	50378295	495394	N	<DUP>	105.67	PASS	SVTYPE=DUP;POS=50378295;SVLEN=14360;END=50392655;STRANDS=-+:15;CIPOS=-10,9;CIEND=-10,9;CIPOS95=0,0;CIEND95=0,0;SU=15;PE=9;SR=6;ALG=PROD;AF=3.419e-05;NSAMP=1;MSQ=104.41;AC=1;AN=29246;NFAM=1
chr2	50381521	55984_1	N	]chr8:116653371]N	4363.64	LOW	SVTYPE=BND;POS=50381521;STRANDS=-+:31;CIPOS=-9,8;CIEND=-9,8;CIPOS95=0,0;CIEND95=0,0;MATEID=55984_2;EVENT=55984;SU=31;PE=0;SR=31;ALG=PROD;AF=0.004137;NSAMP=121;MSQ=20.24;AC=121;AN=29246;NFAM=121
chr2	50399781	50613_1	N	]chr3:192096863]N	3115.47	LOW	SVTYPE=BND;POS=50399781;STRANDS=-+:4;IMPRECISE;CIPOS=-9,8;CIEND=-10,7;CIPOS95=0,0;CIEND95=-1,0;MATEID=50613_2;EVENT=50613;SU=4;PE=0;SR=4;ALG=PROD;AF=0.002975;NSAMP=87;MSQ=33.26;AC=87;AN=29246;NFAM=87
chr2	50399785	43848_1	N	]chr12:90846622]N	179922	LOW	SVTYPE=BND;POS=50399785;STRANDS=-+:32;CIPOS=-9,8;CIEND=-9,8;CIPOS95=0,0;CIEND95=0,0;MATEID=43848_2;EVENT=43848;SU=32;PE=0;SR=32;ALG=PROD;AF=0.09567;NSAMP=2798;MSQ=47.54;AC=2798;AN=29246;NFAM=2744
chr2	50399851	56705_1	N	N[chr9:91615097[	13167.6	LOW	SVTYPE=BND;POS=50399851;STRANDS=+-:4;IMPRECISE;CIPOS=-9,686;CIEND=-574,9;CIPOS95=0,169;CIEND95=-127,2;MATEID=56705_2;EVENT=56705;SU=4;PE=4;SR=0;ALG=PROD;AF=0.005402;NSAMP=158;MSQ=82.88;AC=158;AN=29246;NFAM=158
chr2	50399852	52446_1	N	N]chr5:97823925]	5387.06	LOW	SVTYPE=BND;POS=50399852;STRANDS=++:4;IMPRECISE;CIPOS=-9,499;CIEND=-10,339;CIPOS95=-1,164;CIEND95=-2,117;MATEID=52446_2;EVENT=52446;SU=4;PE=4;SR=0;ALG=PROD;AF=0.002941;NSAMP=86;MSQ=62.33;AC=86;AN=29246;NFAM=86
chr2	50399854	45830_1	N	N]chr15:87445041]	9482.28	LOW	SVTYPE=BND;POS=50399854;STRANDS=++:4;IMPRECISE;CIPOS=-10,659;CIEND=-10,527;CIPOS95=-2,151;CIEND95=-2,128;MATEID=45830_2;EVENT=45830;SU=4;PE=4;SR=0;ALG=PROD;AF=0.004035;NSAMP=118;MSQ=80.24;AC=118;AN=29246;NFAM=118
chr2	50420374	573960_1	N	[chr2:50425446[N	6.63	LOW	SVTYPE=BND;POS=50420374;STRANDS=--:8;CIPOS=-10,9;CIEND=-5,4;CIPOS95=0,0;CIEND95=0,0;MATEID=573960_2;EVENT=573960;SU=8;PE=1;SR=7;ALG=PROD;AF=3.419e-05;NSAMP=1;MSQ=6.63;AC=1;AN=29246;NFAM=1
chr2	50420457	573961_1	N	N]chr2:50425437]	80.46	LOW	SVTYPE=BND;POS=50420457;STRANDS=++:12;CIPOS=-10,9;CIEND=-10,9;CIPOS95=0,0;CIEND95=0,0;MATEID=573961_2;EVENT=573961;SU=12;PE=3;SR=9;ALG=PROD;AF=3.419e-05;NSAMP=1;MSQ=80.46;AC=1;AN=29246;NFAM=1
chr2	50420963	573962_1	N	[chr2:66235312[N	69.81	LOW	SVTYPE=BND;POS=50420963;STRANDS=--:5;CIPOS=-10,9;CIEND=-10,9;CIPOS95=0,0;CIEND95=0,0;MATEID=573962_2;EVENT=573962;SU=5;PE=0;SR=5;ALG=PROD;AF=3.419e-05;NSAMP=1;MSQ=53.79;AC=1;AN=29246;NFAM=1
chr2	50424146	272119_1	N	N[chr2:50424323[	35219.7	LOW	SVTYPE=BND;POS=50424146;STRANDS=+-:18;CIPOS=-12,39;CIEND=-41,10;CIPOS95=0,0;CIEND95=0,0;MATEID=272119_2;EVENT=272119;SU=18;PE=2;SR=16;ALG=PROD;AF=0.04089;NSAMP=1196;MSQ=17.53;RECLASSIFIED;AC=1196;AN=29246;NFAM=1178
chr2	50424323	272119_2	N	]chr2:50424146]N	35219.7	LOW	SVTYPE=BND;POS=50424146;STRANDS=+-:18;CIPOS=-41,10;CIEND=-12,39;CIPOS95=0,0;CIEND95=0,0;MATEID=272119_1;EVENT=272119;SECONDARY;SU=18;PE=2;SR=16;ALG=PROD;AF=0.04089;NSAMP=1196;MSQ=17.53;RECLASSIFIED;AC=1196;AN=29246;NFAM=1178
chr2	50425437	573961_2	N	N]chr2:50420457]	80.46	LOW	SVTYPE=BND;POS=50425437;STRANDS=++:12;CIPOS=-10,9;CIEND=-10,9;CIPOS95=0,0;CIEND95=0,0;MATEID=573961_1;EVENT=573961;SECONDARY;SU=12;PE=3;SR=9;ALG=PROD;AF=3.419e-05;NSAMP=1;MSQ=80.46;AC=1;AN=29246;NFAM=1
chr2	50425446	573960_2	N	[chr2:50420374[N	6.63	LOW	SVTYPE=BND;POS=50425446;STRANDS=--:8;CIPOS=-5,4;CIEND=-10,9;CIPOS95=0,0;CIEND95=0,0;MATEID=573960_1;EVENT=573960;SECONDARY;SU=8;PE=1;SR=7;ALG=PROD;AF=3.419e-05;NSAMP=1;MSQ=6.63;AC=1;AN=29246;NFAM=1
chr2	50441729	495395_1	N	]chr2:50442631]N	302.1	LOW	SVTYPE=BND;POS=50441729;STRANDS=-+:32;CIPOS=-30,29;CIEND=-23,22;CIPOS95=0,0;CIEND95=0,0;MATEID=495395_2;EVENT=495395;SU=32;PE=14;SR=18;ALG=PROD;AF=6.839e-05;NSAMP=2;MSQ=143.83;RECLASSIFIED;AC=2;AN=29246;NFAM=2
chr2	50441730	272120_1	N	N[chr2:50442532[	520.88	PASS	SVTYPE=BND;POS=50441730;STRANDS=+-:31;CIPOS=-30,29;CIEND=-23,21;CIPOS95=0,0;CIEND95=0,0;MATEID=272120_2;EVENT=272120;SU=31;PE=10;SR=21;ALG=PROD;AF=6.839e-05;NSAMP=2;MSQ=254.33;RECLASSIFIED;AC=2;AN=29246;NFAM=2
chr2	50442532	272120_2	N	]chr2:50441730]N	520.88	PASS	SVTYPE=BND;POS=50441730;STRANDS=+-:31;CIPOS=-23,21;CIEND=-30,29;CIPOS95=0,0;CIEND95=0,0;MATEID=272120_1;EVENT=272120;SECONDARY;SU=31;PE=10;SR=21;ALG=PROD;AF=6.839e-05;NSAMP=2;MSQ=254.33;RECLASSIFIED;AC=2;AN=29246;NFAM=2
chr2	50442631	495395_2	N	N[chr2:50441729[	302.1	LOW	SVTYPE=BND;POS=50441729;STRANDS=-+:32;CIPOS=-23,22;CIEND=-30,29;CIPOS95=0,0;CIEND95=0,0;MATEID=495395_1;EVENT=495395;SECONDARY;SU=32;PE=14;SR=18;ALG=PROD;AF=6.839e-05;NSAMP=2;MSQ=143.83;RECLASSIFIED;AC=2;AN=29246;NFAM=2
chr2	50443797	272121	N	<DEL>	1189.47	PASS	SVTYPE=DEL;POS=50443797;SVLEN=-804;END=50444601;STRANDS=+-:59;CIPOS=-22,21;CIEND=-29,24;CIPOS95=0,0;CIEND95=0,0;SU=59;PE=33;SR=26;ALG=PROD;AF=6.839e-05;NSAMP=2;MSQ=292.06;AC=2;AN=29246;NFAM=2
chr2	50446365	272122_1	N	N[chr2:50446586[	709.42	LOW	SVTYPE=BND;POS=50446365;STRANDS=+-:65;CIPOS=-6,8;CIEND=0,11;CIPOS95=0,0;CIEND95=0,0;MATEID=272122_2;EVENT=272122;SU=65;PE=0;SR=65;ALG=PROD;AF=0.0007522;NSAMP=22;MSQ=27.1;RECLASSIFIED;AC=22;AN=29246;NFAM=22
chr2	50446586	272122_2	N	]chr2:50446365]N	709.42	LOW	SVTYPE=BND;POS=50446365;STRANDS=+-:65;CIPOS=0,11;CIEND=-6,8;CIPOS95=0,0;CIEND95=0,0;MATEID=272122_1;EVENT=272122;SECONDARY;SU=65;PE=0;SR=65;ALG=PROD;AF=0.0007522;NSAMP=22;MSQ=27.1;RECLASSIFIED;AC=22;AN=29246;NFAM=22
chr2	50457890	272123	N	<DEL>	344.66	PASS	SVTYPE=DEL;POS=50457890;SVLEN=-1306;END=50459196;STRANDS=+-:16;CIPOS=-10,9;CIEND=-10,9;CIPOS95=0,0;CIEND95=0,0;SU=16;PE=9;SR=7;ALG=PROD;AF=3.419e-05;NSAMP=1;MSQ=344.66;AC=1;AN=29246;NFAM=1
chr2	50472542	272124_1	N	N[chr2:50472652[	116383	LOW	SVTYPE=BND;POS=50472542;STRANDS=+-:4785;CIPOS=0,0;CIEND=0,0;CIPOS95=0,0;CIEND95=0,0;MATEID=272124_2;EVENT=272124;SU=4785;PE=47;SR=4738;ALG=PROD;AF=0.01398;NSAMP=404;MSQ=231.28;RECLASSIFIED;AC=409;AN=29246;NFAM=393
chr2	50472652	272124_2	N	]chr2:50472542]N	116383	LOW	SVTYPE=BND;POS=50472542;STRANDS=+-:4785;CIPOS=0,0;CIEND=0,0;CIPOS95=0,0;CIEND95=0,0;MATEID=272124_1;EVENT=272124;SECONDARY;SU=4785;PE=47;SR=4738;ALG=PROD;AF=0.01398;NSAMP=404;MSQ=231.28;RECLASSIFIED;AC=409;AN=29246;NFAM=393
chr2	50472830	53100_1	N	N]chr6:14591136]	48.25	LOW	SVTYPE=BND;POS=50472830;STRANDS=++:4;CIPOS=-9,8;CIEND=-9,8;CIPOS95=0,0;CIEND95=0,0;MATEID=53100_2;EVENT=53100;SU=4;PE=0;SR=4;ALG=PROD;AF=0.0001368;NSAMP=4;MSQ=10.41;AC=4;AN=29246;NFAM=4
chr2	50472830	7027_2	N	N[chr1:65038939[	1995.84	LOW	SVTYPE=BND;POS=50472830;STRANDS=-+:132;CIPOS=-5,4;CIEND=-5,4;CIPOS95=0,0;CIEND95=0,0;MATEID=7027_1;EVENT=7027;SECONDARY;SU=132;PE=0;SR=132;ALG=PROD;AF=0.001573;NSAMP=46;MSQ=24.38;AC=46;AN=29246;NFAM=46
chr2	50481762	272125	N	<DEL:ME:SINE|Alu|AluYa5>	925804	PASS	SVTYPE=MEI;POS=50481762;SVLEN=-305;END=50482067;STRANDS=+-:26408;CIPOS=0,0;CIEND=0,0;CIPOS95=0,0;CIEND95=0,0;SU=26408;PE=3692;SR=22716;ALG=PROD;AF=0.06986;NSAMP=1878;MSQ=414.55;MEDGQR=2.61;Q10GQR=2.35;AC=2043;AN=29246;NFAM=1803
chr2	50496616	272127	N	<DEL>	257.75	PASS	SVTYPE=DEL;POS=50496616;SVLEN=-718;END=50497334;STRANDS=+-:12;CIPOS=-7,7;CIEND=-9,4;CIPOS95=0,0;CIEND95=0,0;SU=12;PE=8;SR=4;ALG=PROD;AF=3.419e-05;NSAMP=1;MSQ=257.75;AC=1;AN=29246;NFAM=1
chr2	50496893	272128	N	<DEL>	448.2	PASS	SVTYPE=DEL;POS=50496893;SVLEN=-88;END=50496981;STRANDS=+-:19;CIPOS=-30,29;CIEND=-30,29;CIPOS95=0,0;CIEND95=0,0;SU=19;PE=0;SR=19;ALG=PROD;AF=6.839e-05;NSAMP=2;MSQ=155.8;AC=2;AN=29246;NFAM=1
chr2	50515606	495396_1	N	]chr2:237758245]N	505.97	LOW	SVTYPE=BND;POS=50515606;STRANDS=-+:8;CIPOS=-29,28;CIEND=-29,28;CIPOS95=0,0;CIEND95=0,0;MATEID=495396_2;EVENT=495396;SU=8;PE=0;SR=8;ALG=PROD;AF=0.0006497;NSAMP=19;MSQ=10.26;RECLASSIFIED;AC=19;AN=29246;NFAM=19
chr2	50522885	272129	N	<DEL>	515.49	PASS	SVTYPE=DEL;POS=50522885;SVLEN=-2090;END=50524975;STRANDS=+-:20;CIPOS=-30,29;CIEND=-30,29;CIPOS95=0,0;CIEND95=0,0;SU=20;PE=16;SR=4;ALG=PROD;AF=6.839e-05;NSAMP=2;MSQ=257.75;AC=2;AN=29246;NFAM=2
chr2	50522992	573965	N	<INV>	17.94	LOW	SVTYPE=INV;POS=50522992;SVLEN=1336;END=50524328;STRANDS=++:3,--:2;IMPRECISE;CIPOS=-51,105;CIEND=-10,67;CIPOS95=-41,86;CIEND95=-2,50;SU=5;PE=5;SR=0;ALG=PROD;AF=3.419e-05;NSAMP=1;MSQ=17.91;AC=1;AN=29246;NFAM=1
chr2	50538784	573967	N	<INV>	983523	LOW	SVTYPE=INV;POS=50538784;SVLEN=311;END=50539095;STRANDS=++:46445,--:529;CIPOS=0,0;CIEND=0,0;CIPOS95=0,0;CIEND95=0,0;SU=46974;PE=26531;SR=20443;ALG=PROD;AF=0.05703;NSAMP=1668;MSQ=404.25;AC=1668;AN=29246;NFAM=1577
chr2	50538794	573966_1	N	[chr2:50538853[N	305307	LOW	SVTYPE=BND;POS=50538794;STRANDS=--:1753;CIPOS=0,1;CIEND=0,0;CIPOS95=0,0;CIEND95=0,0;MATEID=573966_2;EVENT=573966;SU=1753;PE=498;SR=1255;ALG=PROD;AF=0.05197;NSAMP=1516;MSQ=147.89;RETAINED;AC=1520;AN=29246;NFAM=1434
chr2	50538853	573966_2	N	[chr2:50538794[N	305307	LOW	SVTYPE=BND;POS=50538853;STRANDS=--:1753;CIPOS=0,0;CIEND=0,1;CIPOS95=0,0;CIEND95=0,0;MATEID=573966_1;EVENT=573966;SECONDARY;SU=1753;PE=498;SR=1255;ALG=PROD;AF=0.05197;NSAMP=1516;MSQ=147.89;RETAINED;AC=1520;AN=29246;NFAM=1434
chr2	50540793	272130_1	N	N[chr2:50542027[	119.54	LOW	SVTYPE=BND;POS=50540793;STRANDS=+-:5;IMPRECISE;CIPOS=-8,492;CIEND=-462,9;CIPOS95=0,125;CIEND95=-100,2;MATEID=272130_2;EVENT=272130;SU=5;PE=5;SR=0;ALG=PROD;AF=3.419e-05;NSAMP=1;MSQ=119.54;RECLASSIFIED;AC=1;AN=29246;NFAM=1
chr2	50540810	495397	N	<DUP>	170.85	PASS	SVTYPE=DUP;POS=50540810;SVLEN=1593;END=50542403;STRANDS=-+:16;CIPOS=-10,9;CIEND=-10,9;CIPOS95=0,0;CIEND95=0,0;SU=16;PE=7;SR=9;ALG=PROD;AF=3.419e-05;NSAMP=1;MSQ=170.2;AC=1;AN=29246;NFAM=1
chr2	50542027	272130_2	N	]chr2:50540793]N	119.54	LOW	SVTYPE=BND;POS=50540793;STRANDS=+-:5;IMPRECISE;CIPOS=-462,9;CIEND=-8,492;CIPOS95=-100,2;CIEND95=0,125;MATEID=272130_1;EVENT=272130;SECONDARY;SU=5;PE=5;SR=0;ALG=PROD;AF=3.419e-05;NSAMP=1;MSQ=119.54;RECLASSIFIED;AC=1;AN=29246;NFAM=1
chr2	50548035	272131_1	N	N[chr2:50548118[	143.59	LOW	SVTYPE=BND;POS=50548035;STRANDS=+-:6;CIPOS=-8,6;CIEND=-7,6;CIPOS95=0,0;CIEND95=0,0;MATEID=272131_2;EVENT=272131;SU=6;PE=1;SR=5;ALG=PROD;AF=3.419e-05;NSAMP=1;MSQ=113.72;RECLASSIFIED;AC=1;AN=29246;NFAM=1
chr2	50548118	272131_2	N	]chr2:50548035]N	143.59	LOW	SVTYPE=BND;POS=50548035;STRANDS=+-:6;CIPOS=-7,6;CIEND=-8,6;CIPOS95=0,0;CIEND95=0,0;MATEID=272131_1;EVENT=272131;SECONDARY;SU=6;PE=1;SR=5;ALG=PROD;AF=3.419e-05;NSAMP=1;MSQ=113.72;RECLASSIFIED;AC=1;AN=29246;NFAM=1
chr2	50548744	43879_1	N	N[chr12:95946619[	5756.9	LOW	SVTYPE=BND;POS=50548744;STRANDS=+-:116;IMPRECISE;CIPOS=-10,133;CIEND=-444,10;CIPOS95=-10,18;CIEND95=-33,10;MATEID=43879_2;EVENT=43879;SU=116;PE=116;SR=0;ALG=PROD;AF=0.002633;NSAMP=77;MSQ=35.7;AC=77;AN=29246;NFAM=70
chr2	50551000	41690_1	N	N[chr10:7566788[	472.62	LOW	SVTYPE=BND;POS=50551000;STRANDS=+-:21;IMPRECISE;CIPOS=-50,241;CIEND=-471,14;CIPOS95=-24,24;CIEND95=-102,14;MATEID=41690_2;EVENT=41690;SU=21;PE=21;SR=0;ALG=PROD;AF=0.0007864;NSAMP=23;MSQ=19.2;AC=23;AN=29246;NFAM=23
chr2	50551076	51538_1	N	N]chr4:140362301]	478536	LOW	SVTYPE=BND;POS=50551076;STRANDS=++:12;CIPOS=-49,48;CIEND=-49,48;CIPOS95=0,0;CIEND95=0,0;MATEID=51538_2;EVENT=51538;SU=12;PE=0;SR=12;ALG=PROD;AF=0.2277;NSAMP=6660;MSQ=42.43;AC=6660;AN=29246;NFAM=6250
chr2	50551130	41692_1	N	]chr10:7566902]N	211.47	LOW	SVTYPE=BND;POS=50551130;STRANDS=-+:4;IMPRECISE;CIPOS=-515,29;CIEND=-30,573;CIPOS95=-148,29;CIEND95=-30,196;MATEID=41692_2;EVENT=41692;SU=4;PE=4;SR=0;ALG=PROD;AF=0.0003419;NSAMP=10;MSQ=19.89;AC=10;AN=29246;NFAM=10
chr2	50553188	272132	N	<DEL>	224.84	PASS	SVTYPE=DEL;POS=50553188;SVLEN=-69;END=50553257;STRANDS=+-:8;CIPOS=-10,9;CIEND=-10,9;CIPOS95=0,0;CIEND95=0,0;SU=8;PE=0;SR=8;ALG=PROD;AF=3.419e-05;NSAMP=1;MSQ=224.74;AC=1;AN=29246;NFAM=1
chr2	50571984	272134_1	N	N[chr2:50576201[	212.68	LOW	SVTYPE=BND;POS=50571984;STRANDS=+-:12;CIPOS=-10,9;CIEND=-10,9;CIPOS95=0,0;CIEND95=0,0;MATEID=272134_2;EVENT=272134;SU=12;PE=7;SR=5;ALG=PROD;AF=3.419e-05;NSAMP=1;MSQ=212.66;RECLASSIFIED;AC=1;AN=29246;NFAM=1
chr2	50571993	495398_1	N	]chr2:50576433]N	60.01	LOW	SVTYPE=BND;POS=50571993;STRANDS=-+:8;IMPRECISE;CIPOS=-10,9;CIEND=-10,9;CIPOS95=-1,1;CIEND95=-1,1;MATEID=495398_2;EVENT=495398;SU=8;PE=6;SR=2;ALG=PROD;AF=3.419e-05;NSAMP=1;MSQ=60.01;RECLASSIFIED;AC=1;AN=29246;NFAM=1
chr2	50576201	272134_2	N	]chr2:50571984]N	212.68	LOW	SVTYPE=BND;POS=50571984;STRANDS=+-:12;CIPOS=-10,9;CIEND=-10,9;CIPOS95=0,0;CIEND95=0,0;MATEID=272134_1;EVENT=272134;SECONDARY;SU=12;PE=7;SR=5;ALG=PROD;AF=3.419e-05;NSAMP=1;MSQ=212.66;RECLASSIFIED;AC=1;AN=29246;NFAM=1
chr2	50576433	495398_2	N	N[chr2:50571993[	60.01	LOW	SVTYPE=BND;POS=50571993;STRANDS=-+:8;IMPRECISE;CIPOS=-10,9;CIEND=-10,9;CIPOS95=-1,1;CIEND95=-1,1;MATEID=495398_1;EVENT=495398;SECONDARY;SU=8;PE=6;SR=2;ALG=PROD;AF=3.419e-05;NSAMP=1;MSQ=60.01;RECLASSIFIED;AC=1;AN=29246;NFAM=1
chr2	50583428	573969_1	N	N]chr2:50587331]	503.59	PASS	SVTYPE=BND;POS=50583428;STRANDS=++:22;CIPOS=-2,1;CIEND=-2,1;CIPOS95=0,0;CIEND95=0,0;MATEID=573969_2;EVENT=573969;SU=22;PE=10;SR=12;ALG=PROD;AF=3.419e-05;NSAMP=1;MSQ=503.59;AC=1;AN=29246;NFAM=1
chr2	50587053	573976_1	N	[chr2:50589765[N	9.76187e+06	PASS	SVTYPE=BND;POS=50587053;STRANDS=--:129;CIPOS=-12,6;CIEND=-11,7;CIPOS95=0,0;CIEND95=0,0;MATEID=573976_2;EVENT=573976;SU=129;PE=124;SR=5;ALG=PROD;AF=0.4703;NSAMP=13755;MSQ=392.96;AC=13755;AN=29246;NFAM=12683
chr2	50587159	573975	N	<INV>	1.44714e+07	LOW	SVTYPE=INV;POS=50587159;SVLEN=2275;END=50589434;STRANDS=++:6,--:142;IMPRECISE;CIPOS=-139,49;CIEND=-121,49;CIPOS95=-88,49;CIEND95=-71,49;SU=148;PE=142;SR=6;ALG=SUM;AF=0.4748;NSAMP=13887;MSQ=564.93;RETAINED;AC=13887;AN=29246;NFAM=12807
chr2	50587331	573969_2	N	N]chr2:50583428]	503.59	PASS	SVTYPE=BND;POS=50587331;STRANDS=++:22;CIPOS=-2,1;CIEND=-2,1;CIPOS95=0,0;CIEND95=0,0;MATEID=573969_1;EVENT=573969;SECONDARY;SU=22;PE=10;SR=12;ALG=PROD;AF=3.419e-05;NSAMP=1;MSQ=503.59;AC=1;AN=29246;NFAM=1
chr2	50587437	573973_1	N	N]chr2:50589641]	9.6312e+06	PASS	SVTYPE=BND;POS=50587437;STRANDS=++:638;IMPRECISE;CIPOS=-106,557;CIEND=-115,304;CIPOS95=-106,125;CIEND95=-55,55;MATEID=573973_2;EVENT=573973;SU=638;PE=638;SR=0;ALG=SUM;AF=0.472;NSAMP=13801;MSQ=391.42;RETAINED;AC=13804;AN=29246;NFAM=12728
chr2	50589641	573973_2	N	N]chr2:50587437]	9.6312e+06	PASS	SVTYPE=BND;POS=50589641;STRANDS=++:638;IMPRECISE;CIPOS=-115,304;CIEND=-106,557;CIPOS95=-55,55;CIEND95=-106,125;MATEID=573973_1;EVENT=573973;SECONDARY;SU=638;PE=638;SR=0;ALG=SUM;AF=0.472;NSAMP=13801;MSQ=391.42;RETAINED;AC=13804;AN=29246;NFAM=12728
chr2	50589765	573976_2	N	[chr2:50587053[N	9.76187e+06	PASS	SVTYPE=BND;POS=50589765;STRANDS=--:129;CIPOS=-11,7;CIEND=-12,6;CIPOS95=0,0;CIEND95=0,0;MATEID=573976_1;EVENT=573976;SECONDARY;SU=129;PE=124;SR=5;ALG=PROD;AF=0.4703;NSAMP=13755;MSQ=392.96;AC=13755;AN=29246;NFAM=12683
chr2	50598339	272137	N	<DEL>	389.5	PASS	SVTYPE=DEL;POS=50598339;SVLEN=-4623;END=50602962;STRANDS=+-:17;CIPOS=-5,8;CIEND=-9,4;CIPOS95=0,0;CIEND95=0,0;SU=17;PE=13;SR=4;ALG=PROD;AF=3.419e-05;NSAMP=1;MSQ=389.5;AC=1;AN=29246;NFAM=1
chr2	50598563	573984_1	N	[chr2:104759618[N	21.58	LOW	SVTYPE=BND;POS=50598563;STRANDS=--:4;CIPOS=-9,8;CIEND=-9,8;CIPOS95=0,0;CIEND95=0,0;MATEID=573984_2;EVENT=573984;SU=4;PE=0;SR=4;ALG=PROD;AF=6.839e-05;NSAMP=2;MSQ=10.79;AC=2;AN=29246;NFAM=2
chr2	50598656	272138_1	N	N[chr2:50598734[	713.12	LOW	SVTYPE=BND;POS=50598656;STRANDS=+-:26;CIPOS=-30,29;CIEND=-30,29;CIPOS95=0,0;CIEND95=0,0;MATEID=272138_2;EVENT=272138;SU=26;PE=0;SR=26;ALG=PROD;AF=0.0001368;NSAMP=4;MSQ=178.28;RECLASSIFIED;AC=4;AN=29246;NFAM=2
chr2	50598734	272138_2	N	]chr2:50598656]N	713.12	LOW	SVTYPE=BND;POS=50598656;STRANDS=+-:26;CIPOS=-30,29;CIEND=-30,29;CIPOS95=0,0;CIEND95=0,0;MATEID=272138_1;EVENT=272138;SECONDARY;SU=26;PE=0;SR=26;ALG=PROD;AF=0.0001368;NSAMP=4;MSQ=178.28;RECLASSIFIED;AC=4;AN=29246;NFAM=2
chr2	50608009	272139_1	N	N[chr2:50608061[	321.18	LOW	SVTYPE=BND;POS=50608009;STRANDS=+-:8;CIPOS=-10,9;CIEND=-10,9;CIPOS95=0,0;CIEND95=0,0;MATEID=272139_2;EVENT=272139;SU=8;PE=0;SR=8;ALG=PROD;AF=6.839e-05;NSAMP=2;MSQ=160.34;RECLASSIFIED;AC=2;AN=29246;NFAM=2
chr2	50608061	272139_2	N	]chr2:50608009]N	321.18	LOW	SVTYPE=BND;POS=50608009;STRANDS=+-:8;CIPOS=-10,9;CIEND=-10,9;CIPOS95=0,0;CIEND95=0,0;MATEID=272139_1;EVENT=272139;SECONDARY;SU=8;PE=0;SR=8;ALG=PROD;AF=6.839e-05;NSAMP=2;MSQ=160.34;RECLASSIFIED;AC=2;AN=29246;NFAM=2
chr2	50610636	51056_1	N	]chr4:64374067]N	9970.53	LOW	SVTYPE=BND;POS=50610636;STRANDS=-+:12;CIPOS=-29,28;CIEND=-29,28;CIPOS95=0,0;CIEND95=0,0;MATEID=51056_2;EVENT=51056;SU=12;PE=0;SR=12;ALG=PROD;AF=0.009335;NSAMP=273;MSQ=16.71;AC=273;AN=29246;NFAM=270
chr2	50629246	495399	N	<DUP>	204.04	PASS	SVTYPE=DUP;POS=50629246;SVLEN=7999;END=50637245;STRANDS=-+:23;CIPOS=-10,9;CIEND=-10,9;CIPOS95=0,0;CIEND95=0,0;SU=23;PE=12;SR=11;ALG=PROD;AF=3.42e-05;NSAMP=1;MSQ=190.96;AC=1;AN=29244;NFAM=1
chr2	50630744	573985	N	<INV>	307.21	LOW	SVTYPE=INV;POS=50630744;SVLEN=88;END=50630832;STRANDS=++:2,--:2;IMPRECISE;CIPOS=-8,0;CIEND=-10,2;CIPOS95=-8,0;CIEND95=-7,1;SU=4;PE=3;SR=1;ALG=PROD;AF=0.0004448;NSAMP=13;MSQ=19.83;AC=13;AN=29226;NFAM=13
chr2	50642077	272142	N	<DEL>	329.63	PASS	SVTYPE=DEL;POS=50642077;SVLEN=-93935;END=50736012;STRANDS=+-:15;CIPOS=-10,9;CIEND=-5,2;CIPOS95=0,0;CIEND95=0,0;SU=15;PE=8;SR=7;ALG=PROD;AF=3.419e-05;NSAMP=1;MSQ=329.63;AC=1;AN=29246;NFAM=1
chr2	50644996	573987	N	<INV>	428.41	LOW	SVTYPE=INV;POS=50644996;SVLEN=1467;END=50646463;STRANDS=++:5,--:4;IMPRECISE;CIPOS=-22,106;CIEND=-51,54;CIPOS95=-22,76;CIEND95=-23,23;SU=9;PE=9;SR=0;ALG=SUM;AF=0.0006155;NSAMP=18;MSQ=18.08;RETAINED;AC=18;AN=29246;NFAM=18
chr2	50652053	272143	N	<DEL>	1896.95	PASS	SVTYPE=DEL;POS=50652053;SVLEN=-73872;END=50725925;STRANDS=+-:85;CIPOS=-26,24;CIEND=-25,23;CIPOS95=0,0;CIEND95=0,0;SU=85;PE=50;SR=35;ALG=PROD;AF=0.0001368;NSAMP=4;MSQ=474.24;AC=4;AN=29246;NFAM=3
chr2	50656040	272145	N	<DEL>	680.43	PASS	SVTYPE=DEL;POS=50656040;SVLEN=-36167;END=50692207;STRANDS=+-:28;CIPOS=-2,1;CIEND=-10,9;CIPOS95=0,0;CIEND95=0,0;SU=28;PE=15;SR=13;ALG=PROD;AF=3.419e-05;NSAMP=1;MSQ=680.43;AC=1;AN=29246;NFAM=1
chr2	50658412	43575_1	N	]chr12:50436140]N	178.52	LOW	SVTYPE=BND;POS=50658412;STRANDS=-+:4;CIPOS=-9,8;CIEND=-9,8;CIPOS95=0,0;CIEND95=0,0;MATEID=43575_2;EVENT=43575;SU=4;PE=0;SR=4;ALG=PROD;AF=0.0002393;NSAMP=7;MSQ=11.64;AC=7;AN=29246;NFAM=7
chr2	50658439	7028_2	N	N[chr1:45728128[	2247.01	LOW	SVTYPE=BND;POS=50658439;STRANDS=-+:13;CIPOS=-29,28;CIEND=-29,28;CIPOS95=0,0;CIEND95=0,0;MATEID=7028_1;EVENT=7028;SECONDARY;SU=13;PE=0;SR=13;ALG=PROD;AF=0.002564;NSAMP=75;MSQ=18.91;AC=75;AN=29246;NFAM=74
chr2	50658990	272146	N	<DEL>	2358.59	PASS	SVTYPE=DEL;POS=50658990;SVLEN=-237;END=50659227;STRANDS=+-:68;CIPOS=-6,4;CIEND=-6,6;CIPOS95=0,0;CIEND95=0,0;SU=68;PE=5;SR=63;ALG=PROD;AF=0.0001368;NSAMP=4;MSQ=110.78;AC=4;AN=29246;NFAM=4
chr2	50679296	272150	N	<DEL>	203.7	PASS	SVTYPE=DEL;POS=50679296;SVLEN=-17577;END=50696873;STRANDS=+-:9;IMPRECISE;CIPOS=-10,9;CIEND=-10,9;CIPOS95=-1,1;CIEND95=-1,1;SU=9;PE=7;SR=2;ALG=PROD;AF=3.419e-05;NSAMP=1;MSQ=203.7;AC=1;AN=29246;NFAM=1
chr2	50681342	272151	N	<DEL>	917.65	PASS	SVTYPE=DEL;POS=50681342;SVLEN=-172;END=50681514;STRANDS=+-:32;CIPOS=-25,24;CIEND=-25,24;CIPOS95=0,0;CIEND95=0,0;SU=32;PE=0;SR=32;ALG=PROD;AF=6.839e-05;NSAMP=2;MSQ=6.86;AC=2;AN=29246;NFAM=2
chr2	50683647	44349_1	N	[chr13:43247833[N	270636	LOW	SVTYPE=BND;POS=50683647;STRANDS=--:9;IMPRECISE;CIPOS=-50,49;CIEND=-48,47;CIPOS95=-3,3;CIEND95=-4,4;MATEID=44349_2;EVENT=44349;SU=9;PE=8;SR=1;ALG=PROD;AF=0.1793;NSAMP=4972;MSQ=32.55;AC=5243;AN=29246;NFAM=4724
chr2	50684998	272152	N	<DEL>	773.43	PASS	SVTYPE=DEL;POS=50684998;SVLEN=-142091;END=50827089;STRANDS=+-:32;CIPOS=-2,1;CIEND=-2,0;CIPOS95=0,0;CIEND95=0,0;SU=32;PE=20;SR=12;ALG=PROD;AF=3.419e-05;NSAMP=1;MSQ=773.43;AC=1;AN=29246;NFAM=1
chr2	50688164	272153_1	N	N[chr2:50688485[	395.42	LOW	SVTYPE=BND;POS=50688164;STRANDS=+-:13;CIPOS=-4,2;CIEND=-10,9;CIPOS95=0,0;CIEND95=0,0;MATEID=272153_2;EVENT=272153;SU=13;PE=3;SR=10;ALG=PROD;AF=0.0002393;NSAMP=7;MSQ=12.59;RECLASSIFIED;AC=7;AN=29246;NFAM=7
chr2	50688485	272153_2	N	]chr2:50688164]N	395.42	LOW	SVTYPE=BND;POS=50688164;STRANDS=+-:13;CIPOS=-10,9;CIEND=-4,2;CIPOS95=0,0;CIEND95=0,0;MATEID=272153_1;EVENT=272153;SECONDARY;SU=13;PE=3;SR=10;ALG=PROD;AF=0.0002393;NSAMP=7;MSQ=12.59;RECLASSIFIED;AC=7;AN=29246;NFAM=7
chr2	50692698	272154_1	N	N[chr2:50693129[	5167.95	LOW	SVTYPE=BND;POS=50692698;STRANDS=+-:105;CIPOS=-4,3;CIEND=-4,3;CIPOS95=0,0;CIEND95=0,0;MATEID=272154_2;EVENT=272154;SU=105;PE=37;SR=68;ALG=PROD;AF=0.000889;NSAMP=26;MSQ=143.7;RECLASSIFIED;AC=26;AN=29246;NFAM=25
chr2	50693129	272154_2	N	]chr2:50692698]N	5167.95	LOW	SVTYPE=BND;POS=50692698;STRANDS=+-:105;CIPOS=-4,3;CIEND=-4,3;CIPOS95=0,0;CIEND95=0,0;MATEID=272154_1;EVENT=272154;SECONDARY;SU=105;PE=37;SR=68;ALG=PROD;AF=0.000889;NSAMP=26;MSQ=143.7;RECLASSIFIED;AC=26;AN=29246;NFAM=25
chr2	50719355	272157	N	<DEL>	536.15	PASS	SVTYPE=DEL;POS=50719355;SVLEN=-59746;END=50779101;STRANDS=+-:26;CIPOS=-23,22;CIEND=-23,21;CIPOS95=0,0;CIEND95=0,0;SU=26;PE=13;SR=13;ALG=PROD;AF=6.839e-05;NSAMP=2;MSQ=268.07;AC=2;AN=29246;NFAM=2
chr2	50719471	272158	N	<DEL>	857.01	PASS	SVTYPE=DEL;POS=50719471;SVLEN=-18522;END=50737993;STRANDS=+-:34;CIPOS=-30,29;CIEND=-30,24;CIPOS95=0,0;CIEND95=0,0;SU=34;PE=28;SR=6;ALG=PROD;AF=0.0001026;NSAMP=3;MSQ=285.67;AC=3;AN=29246;NFAM=3
chr2	50722837	272160	N	<DEL>	2239.19	PASS	SVTYPE=DEL;POS=50722837;SVLEN=-20754;END=50743591;STRANDS=+-:91;CIPOS=-30,29;CIEND=-30,29;CIPOS95=0,0;CIEND95=0,0;SU=91;PE=54;SR=37;ALG=PROD;AF=6.839e-05;NSAMP=2;MSQ=1119.6;AC=2;AN=29246;NFAM=1
chr2	50731061	272162	N	<DEL>	707.36	PASS	SVTYPE=DEL;POS=50731061;SVLEN=-27901;END=50758962;STRANDS=+-:31;CIPOS=-27,28;CIEND=-25,22;CIPOS95=0,0;CIEND95=0,0;SU=31;PE=19;SR=12;ALG=PROD;AF=6.839e-05;NSAMP=2;MSQ=353.68;AC=2;AN=29246;NFAM=2
chr2	50744163	272164	N	<DEL>	608.42	PASS	SVTYPE=DEL;POS=50744163;SVLEN=-17724;END=50761887;STRANDS=+-:25;CIPOS=-10,9;CIEND=-4,1;CIPOS95=0,0;CIEND95=0,0;SU=25;PE=16;SR=9;ALG=PROD;AF=3.419e-05;NSAMP=1;MSQ=608.42;AC=1;AN=29246;NFAM=1
chr2	50749764	272165	N	<DEL>	869.24	PASS	SVTYPE=DEL;POS=50749764;SVLEN=-110558;END=50860322;STRANDS=+-:37;CIPOS=-10,9;CIEND=-2,0;CIPOS95=0,0;CIEND95=0,0;SU=37;PE=23;SR=14;ALG=PROD;AF=3.419e-05;NSAMP=1;MSQ=869.17;AC=1;AN=29246;NFAM=1
chr2	50755085	272166	N	<DEL>	441.16	PASS	SVTYPE=DEL;POS=50755085;SVLEN=-78228;END=50833313;STRANDS=+-:22;CIPOS=-10,9;CIEND=-3,1;CIPOS95=0,0;CIEND95=0,0;SU=22;PE=12;SR=10;ALG=PROD;AF=3.419e-05;NSAMP=1;MSQ=431.39;AC=1;AN=29246;NFAM=1
chr2	50759841	55493_1	N	[chr8:33207549[N	5	LOW	SVTYPE=BND;POS=50759841;STRANDS=--:4;IMPRECISE;CIPOS=-10,7;CIEND=-10,7;CIPOS95=-2,0;CIEND95=-2,0;MATEID=55493_2;EVENT=55493;SU=4;PE=0;SR=4;ALG=PROD;AF=3.419e-05;NSAMP=1;MSQ=4.73;AC=1;AN=29246;NFAM=1
chr2	50760618	495400_1	N	]chr2:50765173]N	132.26	LOW	SVTYPE=BND;POS=50760618;STRANDS=-+:9;CIPOS=-4,3;CIEND=-4,3;CIPOS95=0,0;CIEND95=0,0;MATEID=495400_2;EVENT=495400;SU=9;PE=0;SR=9;ALG=PROD;AF=3.419e-05;NSAMP=1;MSQ=127.57;RECLASSIFIED;AC=1;AN=29246;NFAM=1
chr2	50760669	272168_1	N	N[chr2:50765197[	209.8	LOW	SVTYPE=BND;POS=50760669;STRANDS=+-:10;CIPOS=-10,9;CIEND=-10,9;CIPOS95=0,0;CIEND95=0,0;MATEID=272168_2;EVENT=272168;SU=10;PE=0;SR=10;ALG=PROD;AF=3.419e-05;NSAMP=1;MSQ=209.65;RECLASSIFIED;AC=1;AN=29246;NFAM=1
chr2	50765173	495400_2	N	N[chr2:50760618[	132.26	LOW	SVTYPE=BND;POS=50760618;STRANDS=-+:9;CIPOS=-4,3;CIEND=-4,3;CIPOS95=0,0;CIEND95=0,0;MATEID=495400_1;EVENT=495400;SECONDARY;SU=9;PE=0;SR=9;ALG=PROD;AF=3.419e-05;NSAMP=1;MSQ=127.57;RECLASSIFIED;AC=1;AN=29246;NFAM=1
chr2	50765197	272168_2	N	]chr2:50760669]N	209.8	LOW	SVTYPE=BND;POS=50760669;STRANDS=+-:10;CIPOS=-10,9;CIEND=-10,9;CIPOS95=0,0;CIEND95=0,0;MATEID=272168_1;EVENT=272168;SECONDARY;SU=10;PE=0;SR=10;ALG=PROD;AF=3.419e-05;NSAMP=1;MSQ=209.65;RECLASSIFIED;AC=1;AN=29246;NFAM=1
chr2	50767232	272170	N	<DEL>	983.2	PASS	SVTYPE=DEL;POS=50767232;SVLEN=-45529;END=50812761;STRANDS=+-:42;CIPOS=-24,22;CIEND=-23,21;CIPOS95=0,0;CIEND95=0,0;SU=42;PE=27;SR=15;ALG=PROD;AF=6.839e-05;NSAMP=2;MSQ=491.6;AC=2;AN=29246;NFAM=2
chr2	50776002	272173	N	<DEL>	145.17	PASS	SVTYPE=DEL;POS=50776002;SVLEN=-58215;END=50834217;STRANDS=+-:10;CIPOS=-6,7;CIEND=-10,9;CIPOS95=0,0;CIEND95=0,0;SU=10;PE=6;SR=4;ALG=PROD;AF=3.419e-05;NSAMP=1;MSQ=134.76;AC=1;AN=29246;NFAM=1
chr2	50778835	272175	N	<DEL>	632.15	PASS	SVTYPE=DEL;POS=50778835;SVLEN=-12108;END=50790943;STRANDS=+-:30;CIPOS=-26,27;CIEND=-30,29;CIPOS95=0,0;CIEND95=0,0;SU=30;PE=17;SR=13;ALG=PROD;AF=6.839e-05;NSAMP=2;MSQ=316.07;AC=2;AN=29246;NFAM=1
chr2	50782064	272177	N	<DEL>	94662.8	PASS	SVTYPE=DEL;POS=50782064;SVLEN=-6800;END=50788864;STRANDS=+-:4140;CIPOS=0,0;CIEND=0,0;CIPOS95=0,0;CIEND95=0,0;SU=4140;PE=2433;SR=1707;ALG=PROD;AF=0.003009;NSAMP=88;MSQ=561.46;AC=88;AN=29246;NFAM=87
chr2	50785125	272179_1	N	N[chr2:50786293[	164.5	LOW	SVTYPE=BND;POS=50785125;STRANDS=+-:9;CIPOS=-10,9;CIEND=-10,9;CIPOS95=0,0;CIEND95=0,0;MATEID=272179_2;EVENT=272179;SU=9;PE=2;SR=7;ALG=PROD;AF=3.419e-05;NSAMP=1;MSQ=164.5;RECLASSIFIED;AC=1;AN=29246;NFAM=1
chr2	50785125	495402_1	N	]chr2:50786389]N	97.94	LOW	SVTYPE=BND;POS=50785125;STRANDS=-+:14;CIPOS=-10,9;CIEND=-3,2;CIPOS95=0,0;CIEND95=0,0;MATEID=495402_2;EVENT=495402;SU=14;PE=3;SR=11;ALG=PROD;AF=3.419e-05;NSAMP=1;MSQ=97.92;RECLASSIFIED;AC=1;AN=29246;NFAM=1
chr2	50786293	272179_2	N	]chr2:50785125]N	164.5	LOW	SVTYPE=BND;POS=50785125;STRANDS=+-:9;CIPOS=-10,9;CIEND=-10,9;CIPOS95=0,0;CIEND95=0,0;MATEID=272179_1;EVENT=272179;SECONDARY;SU=9;PE=2;SR=7;ALG=PROD;AF=3.419e-05;NSAMP=1;MSQ=164.5;RECLASSIFIED;AC=1;AN=29246;NFAM=1
chr2	50786389	495402_2	N	N[chr2:50785125[	97.94	LOW	SVTYPE=BND;POS=50785125;STRANDS=-+:14;CIPOS=-3,2;CIEND=-10,9;CIPOS95=0,0;CIEND95=0,0;MATEID=495402_1;EVENT=495402;SECONDARY;SU=14;PE=3;SR=11;ALG=PROD;AF=3.419e-05;NSAMP=1;MSQ=97.92;RECLASSIFIED;AC=1;AN=29246;NFAM=1
chr2	50788388	272182	N	<DEL>	149.53	PASS	SVTYPE=DEL;POS=50788388;SVLEN=-15468;END=50803856;STRANDS=+-:9;IMPRECISE;CIPOS=-10,9;CIEND=-10,9;CIPOS95=-2,3;CIEND95=-3,1;SU=9;PE=8;SR=1;ALG=PROD;AF=3.419e-05;NSAMP=1;MSQ=149.53;AC=1;AN=29246;NFAM=1
chr2	50801746	272184	N	<DEL>	425.63	PASS	SVTYPE=DEL;POS=50801746;SVLEN=-137031;END=50938777;STRANDS=+-:19;CIPOS=-10,9;CIEND=-4,1;CIPOS95=0,0;CIEND95=0,0;SU=19;PE=11;SR=8;ALG=PROD;AF=3.419e-05;NSAMP=1;MSQ=425.63;AC=1;AN=29246;NFAM=1
chr2	50806094	272185_1	N	N[chr2:50806147[	97.88	LOW	SVTYPE=BND;POS=50806094;STRANDS=+-:4;CIPOS=-9,8;CIEND=-9,8;CIPOS95=0,0;CIEND95=0,0;MATEID=272185_2;EVENT=272185;SU=4;PE=0;SR=4;ALG=PROD;AF=3.419e-05;NSAMP=1;MSQ=89.86;RECLASSIFIED;AC=1;AN=29246;NFAM=1
chr2	50806147	272185_2	N	]chr2:50806094]N	97.88	LOW	SVTYPE=BND;POS=50806094;STRANDS=+-:4;CIPOS=-9,8;CIEND=-9,8;CIPOS95=0,0;CIEND95=0,0;MATEID=272185_1;EVENT=272185;SECONDARY;SU=4;PE=0;SR=4;ALG=PROD;AF=3.419e-05;NSAMP=1;MSQ=89.86;RECLASSIFIED;AC=1;AN=29246;NFAM=1
chr2	50807992	272186_1	N	N[chr2:50808466[	516.99	LOW	SVTYPE=BND;POS=50807992;STRANDS=+-:17;CIPOS=-4,3;CIEND=-4,2;CIPOS95=0,0;CIEND95=0,0;MATEID=272186_2;EVENT=272186;SU=17;PE=9;SR=8;ALG=PROD;AF=0.0001026;NSAMP=3;MSQ=30.84;RECLASSIFIED;AC=3;AN=29242;NFAM=3
chr2	50808466	272186_2	N	]chr2:50807992]N	516.99	LOW	SVTYPE=BND;POS=50807992;STRANDS=+-:17;CIPOS=-4,2;CIEND=-4,3;CIPOS95=0,0;CIEND95=0,0;MATEID=272186_1;EVENT=272186;SECONDARY;SU=17;PE=9;SR=8;ALG=PROD;AF=0.0001026;NSAMP=3;MSQ=30.84;RECLASSIFIED;AC=3;AN=29242;NFAM=3
chr2	50812984	272187	N	<DEL>	221.74	PASS	SVTYPE=DEL;POS=50812984;SVLEN=-193203;END=51006187;STRANDS=+-:6;IMPRECISE;CIPOS=-10,9;CIEND=-10,9;CIPOS95=-1,1;CIEND95=-1,0;SU=6;PE=3;SR=3;ALG=PROD;AF=3.419e-05;NSAMP=1;MSQ=221.74;AC=1;AN=29246;NFAM=1
chr2	50820418	272190	N	<DEL>	728.53	PASS	SVTYPE=DEL;POS=50820418;SVLEN=-19266;END=50839684;STRANDS=+-:28;CIPOS=-2,1;CIEND=-10,9;CIPOS95=0,0;CIEND95=0,0;SU=28;PE=16;SR=12;ALG=PROD;AF=3.419e-05;NSAMP=1;MSQ=728.53;AC=1;AN=29246;NFAM=1
chr2	50829287	495403	N	<DUP>	439.79	PASS	SVTYPE=DUP;POS=50829287;SVLEN=49181;END=50878468;STRANDS=-+:34;CIPOS=-3,1;CIEND=-10,9;CIPOS95=0,0;CIEND95=0,0;SU=34;PE=21;SR=13;ALG=PROD;AF=6.839e-05;NSAMP=1;MSQ=438.48;AC=2;AN=29246;NFAM=1
chr2	50829291	44247_1	N	N[chr13:25481195[	284.05	LOW	SVTYPE=BND;POS=50829291;STRANDS=+-:6;IMPRECISE;CIPOS=-6,608;CIEND=-454,9;CIPOS95=0,154;CIEND95=-107,2;MATEID=44247_2;EVENT=44247;SU=6;PE=6;SR=0;ALG=PROD;AF=0.0005129;NSAMP=15;MSQ=16.42;AC=15;AN=29246;NFAM=15
chr2	50832090	272192	N	<DEL>	341.4	PASS	SVTYPE=DEL;POS=50832090;SVLEN=-2422;END=50834512;STRANDS=+-:18;CIPOS=-4,4;CIEND=-6,3;CIPOS95=0,0;CIEND95=0,0;SU=18;PE=12;SR=6;ALG=PROD;AF=3.419e-05;NSAMP=1;MSQ=341.4;AC=1;AN=29246;NFAM=1
chr2	50859039	272194_1	N	N[chr2:50859448[	741.8	LOW	SVTYPE=BND;POS=50859039;STRANDS=+-:13;CIPOS=-10,9;CIEND=-10,9;CIPOS95=0,0;CIEND95=0,0;MATEID=272194_2;EVENT=272194;SU=13;PE=0;SR=13;ALG=PROD;AF=0.0003419;NSAMP=10;MSQ=65.1;RECLASSIFIED;AC=10;AN=29246;NFAM=10
chr2	50859448	272194_2	N	]chr2:50859039]N	741.8	LOW	SVTYPE=BND;POS=50859039;STRANDS=+-:13;CIPOS=-10,9;CIEND=-10,9;CIPOS95=0,0;CIEND95=0,0;MATEID=272194_1;EVENT=272194;SECONDARY;SU=13;PE=0;SR=13;ALG=PROD;AF=0.0003419;NSAMP=10;MSQ=65.1;RECLASSIFIED;AC=10;AN=29246;NFAM=10
chr2	50866809	272197	N	<DEL>	569.34	PASS	SVTYPE=DEL;POS=50866809;SVLEN=-1645;END=50868454;STRANDS=+-:24;CIPOS=-3,2;CIEND=-3,1;CIPOS95=0,0;CIEND95=0,0;SU=24;PE=14;SR=10;ALG=PROD;AF=3.419e-05;NSAMP=1;MSQ=566.53;AC=1;AN=29246;NFAM=1
chr2	50885831	45231_1	N	]chr14:82861806]N	21.75	LOW	SVTYPE=BND;POS=50885831;STRANDS=-+:5;CIPOS=-9,6;CIEND=-8,8;CIPOS95=0,0;CIEND95=0,0;MATEID=45231_2;EVENT=45231;SU=5;PE=1;SR=4;ALG=PROD;AF=6.839e-05;NSAMP=2;MSQ=10.79;AC=2;AN=29246;NFAM=2
chr2	50894573	272199	N	<DEL>	617.5	PASS	SVTYPE=DEL;POS=50894573;SVLEN=-321307;END=51215880;STRANDS=+-:27;CIPOS=-2,1;CIEND=-10,9;CIPOS95=0,0;CIEND95=0,0;SU=27;PE=13;SR=14;ALG=PROD;AF=3.419e-05;NSAMP=1;MSQ=617.5;AC=1;AN=29246;NFAM=1
chr2	50895442	272200	N	<DEL>	296.7	PASS	SVTYPE=DEL;POS=50895442;SVLEN=-831;END=50896273;STRANDS=+-:12;CIPOS=-4,4;CIEND=-5,3;CIPOS95=0,0;CIEND95=0,0;SU=12;PE=5;SR=7;ALG=PROD;AF=3.419e-05;NSAMP=1;MSQ=296.7;AC=1;AN=29246;NFAM=1
chr2	50910910	573989	N	<INV>	156.03	LOW	SVTYPE=INV;POS=50910910;SVLEN=1691;END=50912601;STRANDS=++:2,--:3;IMPRECISE;CIPOS=-10,9;CIEND=-10,9;CIPOS95=-3,3;CIEND95=-3,3;SU=5;PE=4;SR=1;ALG=PROD;AF=6.839e-05;NSAMP=2;MSQ=34.38;AC=2;AN=29246;NFAM=2
chr2	50911040	573990	N	<INV>	92.06	LOW	SVTYPE=INV;POS=50911040;SVLEN=1366;END=50912406;STRANDS=++:1,--:3;IMPRECISE;CIPOS=-69,9;CIEND=-179,9;CIPOS95=-57,0;CIEND95=-137,1;SU=4;PE=4;SR=0;ALG=PROD;AF=0.0001026;NSAMP=3;MSQ=18.82;AC=3;AN=29246;NFAM=3
chr2	50915583	272201	N	<DEL>	650	PASS	SVTYPE=DEL;POS=50915583;SVLEN=-4338;END=50919921;STRANDS=+-:28;CIPOS=-2,1;CIEND=-10,9;CIPOS95=0,0;CIEND95=0,0;SU=28;PE=15;SR=13;ALG=PROD;AF=3.419e-05;NSAMP=1;MSQ=617.44;AC=1;AN=29246;NFAM=1
chr2	50927376	272203	N	<DEL>	835.61	PASS	SVTYPE=DEL;POS=50927376;SVLEN=-3866;END=50931242;STRANDS=+-:38;CIPOS=-10,5;CIEND=-2,9;CIPOS95=0,0;CIEND95=0,0;SU=38;PE=21;SR=17;ALG=PROD;AF=3.419e-05;NSAMP=1;MSQ=821.27;AC=1;AN=29246;NFAM=1
chr2	50928832	495404	N	<DUP>	244.6	PASS	SVTYPE=DUP;POS=50928832;SVLEN=93776;END=51022608;STRANDS=-+:20;CIPOS=-4,2;CIEND=-3,3;CIPOS95=0,0;CIEND95=0,0;SU=20;PE=12;SR=8;ALG=PROD;AF=6.839e-05;NSAMP=1;MSQ=242.86;AC=2;AN=29246;NFAM=1
chr2	50935406	272205	N	<DEL>	887.4	PASS	SVTYPE=DEL;POS=50935406;SVLEN=-5172;END=50940578;STRANDS=+-:34;CIPOS=-2,1;CIEND=-7,9;CIPOS95=0,0;CIEND95=0,0;SU=34;PE=18;SR=16;ALG=PROD;AF=3.419e-05;NSAMP=1;MSQ=887.4;AC=1;AN=29246;NFAM=1
chr2	50948525	272208	N	<DEL>	851.14	PASS	SVTYPE=DEL;POS=50948525;SVLEN=-24737;END=50973262;STRANDS=+-:21;CIPOS=-24,22;CIEND=-23,22;CIPOS95=0,0;CIEND95=0,0;SU=21;PE=6;SR=15;ALG=PROD;AF=6.839e-05;NSAMP=2;MSQ=425.57;AC=2;AN=29246;NFAM=2
chr2	50949878	272209_1	N	N[chr2:50950315[	889.4	LOW	SVTYPE=BND;POS=50949878;STRANDS=+-:10;CIPOS=-7,6;CIEND=-7,4;CIPOS95=0,0;CIEND95=0,0;MATEID=272209_2;EVENT=272209;SU=10;PE=5;SR=5;ALG=PROD;AF=0.0004787;NSAMP=14;MSQ=42.9;RECLASSIFIED;AC=14;AN=29246;NFAM=14
chr2	50950315	272209_2	N	]chr2:50949878]N	889.4	LOW	SVTYPE=BND;POS=50949878;STRANDS=+-:10;CIPOS=-7,4;CIEND=-7,6;CIPOS95=0,0;CIEND95=0,0;MATEID=272209_1;EVENT=272209;SECONDARY;SU=10;PE=5;SR=5;ALG=PROD;AF=0.0004787;NSAMP=14;MSQ=42.9;RECLASSIFIED;AC=14;AN=29246;NFAM=14
chr2	50951939	42533_1	N	]chr11:33163898]N	8526.24	LOW	SVTYPE=BND;POS=50951939;STRANDS=-+:8;CIPOS=-29,28;CIEND=-29,28;CIPOS95=0,0;CIEND95=0,0;MATEID=42533_2;EVENT=42533;SU=8;PE=0;SR=8;ALG=PROD;AF=0.007317;NSAMP=214;MSQ=25.89;AC=214;AN=29246;NFAM=213
chr2	50951943	495405_1	N	]chr2:153896082]N	100255	LOW	SVTYPE=BND;POS=50951943;STRANDS=-+:9505;CIPOS=0,0;CIEND=0,0;CIPOS95=0,0;CIEND95=0,0;MATEID=495405_2;EVENT=495405;SU=9505;PE=6213;SR=3292;ALG=PROD;AF=0.06914;NSAMP=2015;MSQ=31.47;RECLASSIFIED;AC=2022;AN=29246;NFAM=1954
chr2	50951949	44851_1	N	]chr14:25112557]N	271179	LOW	SVTYPE=BND;POS=50951949;STRANDS=-+:52;CIPOS=-8,8;CIEND=-10,9;CIPOS95=0,0;CIEND95=0,0;MATEID=44851_2;EVENT=44851;SU=52;PE=27;SR=25;ALG=PROD;AF=0.1113;NSAMP=3251;MSQ=62.33;AC=3256;AN=29246;NFAM=3165
chr2	50951949	51203_1	N	[chr4:81708982[N	423.08	LOW	SVTYPE=BND;POS=50951949;STRANDS=--:36;CIPOS=-30,23;CIEND=-30,29;CIPOS95=0,0;CIEND95=0,0;MATEID=51203_2;EVENT=51203;SU=36;PE=20;SR=16;ALG=PROD;AF=0.0004445;NSAMP=13;MSQ=30.3;AC=13;AN=29246;NFAM=13
chr2	50951950	55795_1	N	[chr8:85019913[N	37.82	LOW	SVTYPE=BND;POS=50951950;STRANDS=--:6;IMPRECISE;CIPOS=-10,9;CIEND=-10,9;CIPOS95=-1,0;CIEND95=-1,1;MATEID=55795_2;EVENT=55795;SU=6;PE=3;SR=3;ALG=PROD;AF=3.419e-05;NSAMP=1;MSQ=35.75;AC=1;AN=29246;NFAM=1
chr2	50952781	272212_1	N	N[chr2:50952834[	2140.54	LOW	SVTYPE=BND;POS=50952781;STRANDS=+-:67;CIPOS=-6,5;CIEND=-6,5;CIPOS95=0,0;CIEND95=0,0;MATEID=272212_2;EVENT=272212;SU=67;PE=0;SR=67;ALG=PROD;AF=0.000171;NSAMP=5;MSQ=149.93;RECLASSIFIED;AC=5;AN=29246;NFAM=5
chr2	50952834	272212_2	N	]chr2:50952781]N	2140.54	LOW	SVTYPE=BND;POS=50952781;STRANDS=+-:67;CIPOS=-6,5;CIEND=-6,5;CIPOS95=0,0;CIEND95=0,0;MATEID=272212_1;EVENT=272212;SECONDARY;SU=67;PE=0;SR=67;ALG=PROD;AF=0.000171;NSAMP=5;MSQ=149.93;RECLASSIFIED;AC=5;AN=29246;NFAM=5
chr2	50955840	272213	N	<DEL>	527.51	PASS	SVTYPE=DEL;POS=50955840;SVLEN=-5663;END=50961503;STRANDS=+-:23;CIPOS=-2,1;CIEND=-10,9;CIPOS95=0,0;CIEND95=0,0;SU=23;PE=11;SR=12;ALG=PROD;AF=3.419e-05;NSAMP=1;MSQ=527.51;AC=1;AN=29246;NFAM=1
chr2	50956053	272214_1	N	N[chr2:50958542[	7474.74	PASS	SVTYPE=BND;POS=50956053;STRANDS=+-:328;CIPOS=-3,2;CIEND=-3,1;CIPOS95=0,0;CIEND95=0,0;MATEID=272214_2;EVENT=272214;SU=328;PE=186;SR=142;ALG=PROD;AF=0.0005129;NSAMP=15;MSQ=434.39;RECLASSIFIED;AC=15;AN=29246;NFAM=15
chr2	50958542	272214_2	N	]chr2:50956053]N	7474.74	PASS	SVTYPE=BND;POS=50956053;STRANDS=+-:328;CIPOS=-3,1;CIEND=-3,2;CIPOS95=0,0;CIEND95=0,0;MATEID=272214_1;EVENT=272214;SECONDARY;SU=328;PE=186;SR=142;ALG=PROD;AF=0.0005129;NSAMP=15;MSQ=434.39;RECLASSIFIED;AC=15;AN=29246;NFAM=15
chr2	50958648	272216	N	<DEL>	513.7	PASS	SVTYPE=DEL;POS=50958648;SVLEN=-4292;END=50962940;STRANDS=+-:21;CIPOS=-10,9;CIEND=-4,1;CIPOS95=0,0;CIEND95=0,0;SU=21;PE=13;SR=8;ALG=PROD;AF=3.419e-05;NSAMP=1;MSQ=500.52;AC=1;AN=29246;NFAM=1
chr2	50961402	272217	N	<DEL>	1012.94	PASS	SVTYPE=DEL;POS=50961402;SVLEN=-11447;END=50972849;STRANDS=+-:43;CIPOS=-24,23;CIEND=-30,29;CIPOS95=0,0;CIEND95=0,0;SU=43;PE=25;SR=18;ALG=PROD;AF=6.839e-05;NSAMP=2;MSQ=506.47;AC=2;AN=29246;NFAM=2
chr2	50966572	272218	N	<DEL>	2399.12	PASS	SVTYPE=DEL;POS=50966572;SVLEN=-9691;END=50976263;STRANDS=+-:108;CIPOS=-4,24;CIEND=-26,2;CIPOS95=0,0;CIEND95=0,0;SU=108;PE=60;SR=48;ALG=PROD;AF=3.419e-05;NSAMP=1;MSQ=371.65;AC=1;AN=29246;NFAM=1
chr2	50968243	272219	N	<DEL>	611.57	PASS	SVTYPE=DEL;POS=50968243;SVLEN=-32748;END=51000991;STRANDS=+-:22;CIPOS=-10,9;CIEND=-10,8;CIPOS95=0,0;CIEND95=0,0;SU=22;PE=15;SR=7;ALG=PROD;AF=3.419e-05;NSAMP=1;MSQ=611.55;AC=1;AN=29246;NFAM=1
chr2	50968677	272220	N	<DEL>	338.53	PASS	SVTYPE=DEL;POS=50968677;SVLEN=-746;END=50969423;STRANDS=+-:18;CIPOS=-4,3;CIEND=-8,9;CIPOS95=0,0;CIEND95=0,0;SU=18;PE=10;SR=8;ALG=PROD;AF=3.419e-05;NSAMP=1;MSQ=338.52;AC=1;AN=29246;NFAM=1
chr2	50984103	272221	N	<DEL>	2131.03	PASS	SVTYPE=DEL;POS=50984103;SVLEN=-2714;END=50986817;STRANDS=+-:86;CIPOS=-6,8;CIEND=-10,9;CIPOS95=0,0;CIEND95=0,0;SU=86;PE=55;SR=31;ALG=PROD;AF=0.0001368;NSAMP=4;MSQ=532.76;AC=4;AN=29246;NFAM=4
chr2	50992082	272223	N	<DEL>	937.51	PASS	SVTYPE=DEL;POS=50992082;SVLEN=-15413;END=51007495;STRANDS=+-:38;CIPOS=-10,9;CIEND=-10,9;CIPOS95=0,0;CIEND95=0,0;SU=38;PE=23;SR=15;ALG=PROD;AF=3.419e-05;NSAMP=1;MSQ=914.2;AC=1;AN=29246;NFAM=1
chr2	50997410	272224	N	<DEL>	4.58981e+06	PASS	SVTYPE=DEL;POS=50997410;SVLEN=-994;END=50998404;STRANDS=+-:180419;CIPOS=0,0;CIEND=0,0;CIPOS95=0,0;CIEND95=0,0;SU=180419;PE=100579;SR=79840;AF=0.2016;NSAMP=5032;MSQ=631.19;MEDGQR=4.6;Q10GQR=4.2;AC=5897;AN=29246;NFAM=4783
chr2	51002249	272225	N	<DEL>	344.23	PASS	SVTYPE=DEL;POS=51002249;SVLEN=-6214;END=51008463;STRANDS=+-:15;CIPOS=-4,4;CIEND=-10,9;CIPOS95=0,0;CIEND95=0,0;SU=15;PE=8;SR=7;ALG=PROD;AF=3.42e-05;NSAMP=1;MSQ=335.64;AC=1;AN=29244;NFAM=1
chr2	51013139	272226	N	<DEL>	632.31	PASS	SVTYPE=DEL;POS=51013139;SVLEN=-2219;END=51015358;STRANDS=+-:30;CIPOS=-10,9;CIEND=-2,0;CIPOS95=0,0;CIEND95=0,0;SU=30;PE=17;SR=13;ALG=PROD;AF=3.419e-05;NSAMP=1;MSQ=632.28;AC=1;AN=29246;NFAM=1
chr2	51022679	272228	N	<DEL>	1270.82	PASS	SVTYPE=DEL;POS=51022679;SVLEN=-1798;END=51024477;STRANDS=+-:58;CIPOS=-27,26;CIEND=-27,22;CIPOS95=0,0;CIEND95=0,0;SU=58;PE=35;SR=23;ALG=PROD;AF=0.0001026;NSAMP=3;MSQ=421.58;AC=3;AN=29246;NFAM=3
chr2	51037366	272230	N	<DEL>	929.06	PASS	SVTYPE=DEL;POS=51037366;SVLEN=-4018;END=51041384;STRANDS=+-:44;CIPOS=-23,21;CIEND=-23,21;CIPOS95=0,0;CIEND95=0,0;SU=44;PE=21;SR=23;ALG=PROD;AF=6.839e-05;NSAMP=2;MSQ=464.51;AC=2;AN=29246;NFAM=2
chr2	51037921	272231	N	<DEL>	158.55	PASS	SVTYPE=DEL;POS=51037921;SVLEN=-152744;END=51190665;STRANDS=+-:9;IMPRECISE;CIPOS=-10,401;CIEND=-392,9;CIPOS95=-1,98;CIEND95=-97,1;SU=9;PE=9;SR=0;ALG=PROD;AF=3.419e-05;NSAMP=1;MSQ=158.55;AC=1;AN=29246;NFAM=1
chr2	51040910	272232	N	<DEL>	196.23	PASS	SVTYPE=DEL;POS=51040910;SVLEN=-84190;END=51125100;STRANDS=+-:10;IMPRECISE;CIPOS=-10,9;CIEND=-10,6;CIPOS95=-1,1;CIEND95=-1,0;SU=10;PE=8;SR=2;ALG=PROD;AF=3.419e-05;NSAMP=1;MSQ=179.72;AC=1;AN=29246;NFAM=1
chr2	51044724	272233	N	<DEL>	1299.91	PASS	SVTYPE=DEL;POS=51044724;SVLEN=-64940;END=51109664;STRANDS=+-:57;CIPOS=-22,21;CIEND=-22,20;CIPOS95=0,0;CIEND95=0,0;SU=57;PE=34;SR=23;ALG=PROD;AF=3.419e-05;NSAMP=1;MSQ=584.31;AC=1;AN=29246;NFAM=1
chr2	51051580	272235	N	<DEL>	128.68	PASS	SVTYPE=DEL;POS=51051580;SVLEN=-159517;END=51211097;STRANDS=+-:9;CIPOS=-10,9;CIEND=-10,9;CIPOS95=0,0;CIEND95=0,0;SU=9;PE=5;SR=4;ALG=PROD;AF=3.419e-05;NSAMP=1;MSQ=128.68;AC=1;AN=29246;NFAM=1
chr2	51052811	272236_1	N	N[chr2:51052868[	2880.47	LOW	SVTYPE=BND;POS=51052811;STRANDS=+-:91;CIPOS=-4,3;CIEND=-4,3;CIPOS95=0,0;CIEND95=0,0;MATEID=272236_2;EVENT=272236;SU=91;PE=0;SR=91;ALG=PROD;AF=0.0004103;NSAMP=12;MSQ=166.83;RECLASSIFIED;AC=12;AN=29246;NFAM=12
chr2	51052868	272236_2	N	]chr2:51052811]N	2880.47	LOW	SVTYPE=BND;POS=51052811;STRANDS=+-:91;CIPOS=-4,3;CIEND=-4,3;CIPOS95=0,0;CIEND95=0,0;MATEID=272236_1;EVENT=272236;SECONDARY;SU=91;PE=0;SR=91;ALG=PROD;AF=0.0004103;NSAMP=12;MSQ=166.83;RECLASSIFIED;AC=12;AN=29246;NFAM=12
chr2	51053386	272237	N	<DEL>	720.2	PASS	SVTYPE=DEL;POS=51053386;SVLEN=-205455;END=51258841;STRANDS=+-:29;CIPOS=-10,9;CIEND=-10,9;CIPOS95=0,0;CIEND95=0,0;SU=29;PE=18;SR=11;ALG=PROD;AF=3.419e-05;NSAMP=1;MSQ=689.33;AC=1;AN=29246;NFAM=1
chr2	51053568	573991	N	<INV>	24464.4	LOW	SVTYPE=INV;POS=51053568;SVLEN=143;END=51053711;STRANDS=++:219,--:2051;CIPOS=0,0;CIEND=0,1;CIPOS95=0,0;CIEND95=0,0;SU=2270;PE=1019;SR=1251;ALG=PROD;AF=0.005813;NSAMP=170;MSQ=117.17;AC=170;AN=29246;NFAM=167
chr2	51060321	272238_1	N	N[chr2:51060599[	269.9	LOW	SVTYPE=BND;POS=51060321;STRANDS=+-:11;CIPOS=-3,2;CIEND=-3,2;CIPOS95=0,0;CIEND95=0,0;MATEID=272238_2;EVENT=272238;SU=11;PE=0;SR=11;ALG=PROD;AF=3.419e-05;NSAMP=1;MSQ=4.68;RECLASSIFIED;AC=1;AN=29246;NFAM=1
chr2	51060599	272238_2	N	]chr2:51060321]N	269.9	LOW	SVTYPE=BND;POS=51060321;STRANDS=+-:11;CIPOS=-3,2;CIEND=-3,2;CIPOS95=0,0;CIEND95=0,0;MATEID=272238_1;EVENT=272238;SECONDARY;SU=11;PE=0;SR=11;ALG=PROD;AF=3.419e-05;NSAMP=1;MSQ=4.68;RECLASSIFIED;AC=1;AN=29246;NFAM=1
chr2	51061374	271182_2	N	]chr2:42611340]N	49757.8	LOW	SVTYPE=BND;POS=42611340;STRANDS=+-:4;IMPRECISE;CIPOS=-7,8;CIEND=-9,8;CIPOS95=-1,3;CIEND95=0,0;MATEID=271182_1;EVENT=271182;SECONDARY;SU=4;PE=0;SR=4;ALG=PROD;AF=0.03751;NSAMP=1097;MSQ=28.79;RECLASSIFIED;AC=1097;AN=29246;NFAM=1088
chr2	51070621	272240	N	<DEL>	236.77	PASS	SVTYPE=DEL;POS=51070621;SVLEN=-123685;END=51194306;STRANDS=+-:10;CIPOS=-10,9;CIEND=-6,4;CIPOS95=0,0;CIEND95=0,0;SU=10;PE=4;SR=6;ALG=PROD;AF=3.419e-05;NSAMP=1;MSQ=236.77;AC=1;AN=29246;NFAM=1
chr2	51070932	495407	N	<DUP>	287.49	PASS	SVTYPE=DUP;POS=51070932;SVLEN=374423;END=51445355;STRANDS=-+:23;CIPOS=-3,1;CIEND=-10,9;CIPOS95=0,0;CIEND95=0,0;SU=23;PE=11;SR=12;ALG=PROD;AF=6.839e-05;NSAMP=1;MSQ=285.14;AC=2;AN=29246;NFAM=1
chr2	51071313	272241	N	<DEL>	642.96	PASS	SVTYPE=DEL;POS=51071313;SVLEN=-38396;END=51109709;STRANDS=+-:27;CIPOS=-10,9;CIEND=-10,9;CIPOS95=0,0;CIEND95=0,0;SU=27;PE=16;SR=11;ALG=PROD;AF=3.419e-05;NSAMP=1;MSQ=635.35;AC=1;AN=29246;NFAM=1
chr2	51073698	272242	N	<DEL>	1085.09	PASS	SVTYPE=DEL;POS=51073698;SVLEN=-1027;END=51074725;STRANDS=+-:44;CIPOS=-27,27;CIEND=-29,23;CIPOS95=0,0;CIEND95=0,0;SU=44;PE=27;SR=17;ALG=PROD;AF=6.839e-05;NSAMP=2;MSQ=542.54;AC=2;AN=29246;NFAM=2
chr2	51081528	272243	N	<DEL>	2844.5	PASS	SVTYPE=DEL;POS=51081528;SVLEN=-1383;END=51082911;STRANDS=+-:122;CIPOS=-3,3;CIEND=-24,5;CIPOS95=0,0;CIEND95=0,0;SU=122;PE=70;SR=52;ALG=PROD;AF=3.419e-05;NSAMP=1;MSQ=701.48;AC=1;AN=29246;NFAM=1
chr2	51081698	272244	N	<DEL>	623.51	PASS	SVTYPE=DEL;POS=51081698;SVLEN=-4763;END=51086461;STRANDS=+-:21;CIPOS=-10,9;CIEND=-10,9;CIPOS95=0,0;CIEND95=0,0;SU=21;PE=15;SR=6;ALG=PROD;AF=3.419e-05;NSAMP=1;MSQ=623.51;AC=1;AN=29246;NFAM=1
chr2	51084007	272245	N	<DEL>	365.71	PASS	SVTYPE=DEL;POS=51084007;SVLEN=-71005;END=51155012;STRANDS=+-:17;CIPOS=-3,2;CIEND=-3,1;CIPOS95=0,0;CIEND95=0,0;SU=17;PE=7;SR=10;ALG=PROD;AF=3.42e-05;NSAMP=1;MSQ=365.58;AC=1;AN=29244;NFAM=1
chr2	51099507	272247	N	<DEL>	989.69	PASS	SVTYPE=DEL;POS=51099507;SVLEN=-48875;END=51148382;STRANDS=+-:40;CIPOS=-25,27;CIEND=-25,29;CIPOS95=0,0;CIEND95=0,0;SU=40;PE=29;SR=11;ALG=PROD;AF=6.839e-05;NSAMP=2;MSQ=494.58;AC=2;AN=29246;NFAM=2
chr2	51114545	272248	N	<DEL>	2101.31	PASS	SVTYPE=DEL;POS=51114545;SVLEN=-1229;END=51115774;STRANDS=+-:85;CIPOS=-22,21;CIEND=-22,20;CIPOS95=0,0;CIEND95=0,0;SU=85;PE=49;SR=36;ALG=PROD;AF=6.839e-05;NSAMP=2;MSQ=1050.64;AC=2;AN=29246;NFAM=1
chr2	51116223	272249	N	<DEL>	781.13	PASS	SVTYPE=DEL;POS=51116223;SVLEN=-33003;END=51149226;STRANDS=+-:32;CIPOS=-23,22;CIEND=-22,21;CIPOS95=0,0;CIEND95=0,0;SU=32;PE=17;SR=15;ALG=PROD;AF=6.839e-05;NSAMP=2;MSQ=380.61;AC=2;AN=29246;NFAM=2
chr2	51118856	272250	N	<DEL>	901.73	PASS	SVTYPE=DEL;POS=51118856;SVLEN=-3121;END=51121977;STRANDS=+-:49;CIPOS=-28,28;CIEND=-29,26;CIPOS95=0,0;CIEND95=0,0;SU=49;PE=31;SR=18;ALG=PROD;AF=6.839e-05;NSAMP=2;MSQ=424.03;AC=2;AN=29246;NFAM=2
chr2	51130050	272251	N	<DEL>	494.51	PASS	SVTYPE=DEL;POS=51130050;SVLEN=-90750;END=51220800;STRANDS=+-:23;CIPOS=-3,2;CIEND=-3,1;CIPOS95=0,0;CIEND95=0,0;SU=23;PE=13;SR=10;ALG=PROD;AF=3.419e-05;NSAMP=1;MSQ=494.51;AC=1;AN=29246;NFAM=1
chr2	51130475	272253	N	<DEL>	98.75	PASS	SVTYPE=DEL;POS=51130475;SVLEN=-10025;END=51140500;STRANDS=+-:5;IMPRECISE;CIPOS=-10,266;CIEND=-377,9;CIPOS95=-1,87;CIEND95=-103,2;SU=5;PE=5;SR=0;ALG=PROD;AF=3.419e-05;NSAMP=1;MSQ=98.75;AC=1;AN=29246;NFAM=1
chr2	51136256	272255_1	N	N[chr2:51136655[	13613.9	PASS	SVTYPE=BND;POS=51136256;STRANDS=+-:313;CIPOS=-2,1;CIEND=-1,1;CIPOS95=0,0;CIEND95=0,0;MATEID=272255_2;EVENT=272255;SU=313;PE=62;SR=251;ALG=PROD;AF=0.0007522;NSAMP=21;MSQ=248.45;RECLASSIFIED;AC=22;AN=29246;NFAM=21
chr2	51136655	272255_2	N	]chr2:51136256]N	13613.9	PASS	SVTYPE=BND;POS=51136256;STRANDS=+-:313;CIPOS=-1,1;CIEND=-2,1;CIPOS95=0,0;CIEND95=0,0;MATEID=272255_1;EVENT=272255;SECONDARY;SU=313;PE=62;SR=251;ALG=PROD;AF=0.0007522;NSAMP=21;MSQ=248.45;RECLASSIFIED;AC=22;AN=29246;NFAM=21
chr2	51143824	272256	N	<DEL>	260.17	PASS	SVTYPE=DEL;POS=51143824;SVLEN=-115;END=51143939;STRANDS=+-:6;CIPOS=-6,5;CIEND=-6,5;CIPOS95=0,0;CIEND95=0,0;SU=6;PE=0;SR=6;ALG=PROD;AF=3.422e-05;NSAMP=1;MSQ=176.84;AC=1;AN=29220;NFAM=1
chr2	51147809	272257	N	<DEL>	608.56	PASS	SVTYPE=DEL;POS=51147809;SVLEN=-202667;END=51350476;STRANDS=+-:23;CIPOS=-10,9;CIEND=-6,2;CIPOS95=0,0;CIEND95=0,0;SU=23;PE=17;SR=6;ALG=PROD;AF=3.419e-05;NSAMP=1;MSQ=608.55;AC=1;AN=29246;NFAM=1
chr2	51149989	272258_1	N	N[chr2:51150299[	1031.73	LOW	SVTYPE=BND;POS=51149989;STRANDS=+-:17;CIPOS=-10,9;CIEND=-10,9;CIPOS95=0,0;CIEND95=0,0;MATEID=272258_2;EVENT=272258;SU=17;PE=2;SR=15;ALG=PROD;AF=0.0002393;NSAMP=7;MSQ=29.68;RECLASSIFIED;AC=7;AN=29246;NFAM=7
chr2	51150299	272258_2	N	]chr2:51149989]N	1031.73	LOW	SVTYPE=BND;POS=51149989;STRANDS=+-:17;CIPOS=-10,9;CIEND=-10,9;CIPOS95=0,0;CIEND95=0,0;MATEID=272258_1;EVENT=272258;SECONDARY;SU=17;PE=2;SR=15;ALG=PROD;AF=0.0002393;NSAMP=7;MSQ=29.68;RECLASSIFIED;AC=7;AN=29246;NFAM=7
chr2	51151295	272259	N	<DEL>	524.51	PASS	SVTYPE=DEL;POS=51151295;SVLEN=-43074;END=51194369;STRANDS=+-:9;CIPOS=-4,3;CIEND=-4,3;CIPOS95=0,0;CIEND95=0,0;SU=9;PE=0;SR=9;ALG=PROD;AF=3.419e-05;NSAMP=1;MSQ=524.51;AC=1;AN=29246;NFAM=1
chr2	51152062	51759_1	N	N]chr4:175427885]	48650.1	LOW	SVTYPE=BND;POS=51152062;STRANDS=++:9709;CIPOS=0,0;CIEND=0,0;CIPOS95=0,0;CIEND95=0,0;MATEID=51759_2;EVENT=51759;SU=9709;PE=0;SR=9709;ALG=PROD;AF=0.03375;NSAMP=987;MSQ=32.49;AC=987;AN=29246;NFAM=979
chr2	51161172	48322_1	N	]chr20:11389105]N	861.48	LOW	SVTYPE=BND;POS=51161172;STRANDS=-+:83;CIPOS=-26,24;CIEND=-30,29;CIPOS95=0,0;CIEND95=0,0;MATEID=48322_2;EVENT=48322;SU=83;PE=33;SR=50;ALG=PROD;AF=0.0002052;NSAMP=6;MSQ=143.58;AC=6;AN=29246;NFAM=6
chr2	51161317	48323_1	N	N[chr20:11389116[	634.47	LOW	SVTYPE=BND;POS=51161317;STRANDS=+-:107;CIPOS=-30,29;CIEND=-29,28;CIPOS95=0,0;CIEND95=0,0;MATEID=48323_2;EVENT=48323;SU=107;PE=51;SR=56;ALG=PROD;AF=0.0002052;NSAMP=6;MSQ=97.27;AC=6;AN=29246;NFAM=6
chr2	51164401	272261	N	<DEL>	674.36	PASS	SVTYPE=DEL;POS=51164401;SVLEN=-14913;END=51179314;STRANDS=+-:28;CIPOS=-3,2;CIEND=-4,1;CIPOS95=0,0;CIEND95=0,0;SU=28;PE=17;SR=11;ALG=PROD;AF=3.419e-05;NSAMP=1;MSQ=674.36;AC=1;AN=29246;NFAM=1
chr2	51166070	272262_1	N	N[chr2:51166239[	135.64	LOW	SVTYPE=BND;POS=51166070;STRANDS=+-:6;CIPOS=-6,5;CIEND=-6,5;CIPOS95=0,0;CIEND95=0,0;MATEID=272262_2;EVENT=272262;SU=6;PE=0;SR=6;ALG=PROD;AF=6.839e-05;NSAMP=2;MSQ=67.48;RECLASSIFIED;AC=2;AN=29246;NFAM=2
chr2	51166239	272262_2	N	]chr2:51166070]N	135.64	LOW	SVTYPE=BND;POS=51166070;STRANDS=+-:6;CIPOS=-6,5;CIEND=-6,5;CIPOS95=0,0;CIEND95=0,0;MATEID=272262_1;EVENT=272262;SECONDARY;SU=6;PE=0;SR=6;ALG=PROD;AF=6.839e-05;NSAMP=2;MSQ=67.48;RECLASSIFIED;AC=2;AN=29246;NFAM=2
chr2	51166953	272263	N	<DEL>	269.58	PASS	SVTYPE=DEL;POS=51166953;SVLEN=-282688;END=51449641;STRANDS=+-:13;CIPOS=-4,5;CIEND=-10,9;CIPOS95=0,0;CIEND95=0,0;SU=13;PE=8;SR=5;ALG=PROD;AF=3.419e-05;NSAMP=1;MSQ=269.58;AC=1;AN=29246;NFAM=1
chr2	51188183	52592_1	N	N]chr5:120995037]	117.88	LOW	SVTYPE=BND;POS=51188183;STRANDS=++:10;CIPOS=-26,25;CIEND=-26,25;CIPOS95=0,0;CIEND95=0,0;MATEID=52592_2;EVENT=52592;SU=10;PE=0;SR=10;ALG=PROD;AF=0.0001368;NSAMP=4;MSQ=29.1;AC=4;AN=29246;NFAM=4
chr2	51192850	272264_1	N	N[chr2:51192978[	2703.91	PASS	SVTYPE=BND;POS=51192850;STRANDS=+-:89;CIPOS=-5,4;CIEND=-5,4;CIPOS95=0,0;CIEND95=0,0;MATEID=272264_2;EVENT=272264;SU=89;PE=0;SR=89;ALG=PROD;AF=3.419e-05;NSAMP=1;MSQ=368.65;RECLASSIFIED;AC=1;AN=29246;NFAM=1
chr2	51192978	272264_2	N	]chr2:51192850]N	2703.91	PASS	SVTYPE=BND;POS=51192850;STRANDS=+-:89;CIPOS=-5,4;CIEND=-5,4;CIPOS95=0,0;CIEND95=0,0;MATEID=272264_1;EVENT=272264;SECONDARY;SU=89;PE=0;SR=89;ALG=PROD;AF=3.419e-05;NSAMP=1;MSQ=368.65;RECLASSIFIED;AC=1;AN=29246;NFAM=1
chr2	51199203	495408	N	<DUP>	631.11	PASS	SVTYPE=DUP;POS=51199203;SVLEN=58860;END=51258063;STRANDS=-+:58;CIPOS=-30,28;CIEND=-25,29;CIPOS95=0,0;CIEND95=0,0;SU=58;PE=40;SR=18;ALG=PROD;AF=0.0001026;NSAMP=3;MSQ=198.24;AC=3;AN=29242;NFAM=3
chr2	51206151	272266_1	N	N[chr2:51206258[	26267.6	LOW	SVTYPE=BND;POS=51206151;STRANDS=+-:11;CIPOS=-3,2;CIEND=-3,2;CIPOS95=0,0;CIEND95=0,0;MATEID=272266_2;EVENT=272266;SU=11;PE=0;SR=11;ALG=PROD;AF=0.01251;NSAMP=359;MSQ=62.66;RECLASSIFIED;AC=366;AN=29246;NFAM=353
chr2	51206153	573993_1	N	N]chr2:51208067]	140632	PASS	SVTYPE=BND;POS=51206153;STRANDS=++:7847;CIPOS=0,0;CIEND=0,0;CIPOS95=0,0;CIEND95=0,0;MATEID=573993_2;EVENT=573993;SU=7847;PE=3808;SR=4039;ALG=PROD;AF=0.01457;NSAMP=421;MSQ=288.33;AC=426;AN=29246;NFAM=412
chr2	51206155	272267	N	<DEL>	113624	PASS	SVTYPE=DEL;POS=51206155;SVLEN=-2344;END=51208499;STRANDS=+-:996;IMPRECISE;CIPOS=-4,155;CIEND=-135,4;CIPOS95=-3,3;CIEND95=-3,3;SU=996;PE=996;SR=0;ALG=PROD;AF=0.01457;NSAMP=421;MSQ=230.53;MEDGQR=3.06;Q10GQR=2.89;AC=426;AN=29246;NFAM=412
chr2	51206242	42587_1	N	N]chr11:42242606]	30605	LOW	SVTYPE=BND;POS=51206242;STRANDS=++:36;CIPOS=-7,5;CIEND=-7,8;CIPOS95=0,0;CIEND95=0,0;MATEID=42587_2;EVENT=42587;SU=36;PE=0;SR=36;ALG=PROD;AF=0.02923;NSAMP=696;MSQ=36.04;AC=855;AN=29246;NFAM=673
chr2	51206258	272266_2	N	]chr2:51206151]N	26267.6	LOW	SVTYPE=BND;POS=51206151;STRANDS=+-:11;CIPOS=-3,2;CIEND=-3,2;CIPOS95=0,0;CIEND95=0,0;MATEID=272266_1;EVENT=272266;SECONDARY;SU=11;PE=0;SR=11;ALG=PROD;AF=0.01251;NSAMP=359;MSQ=62.66;RECLASSIFIED;AC=366;AN=29246;NFAM=353
chr2	51207302	573994_1	N	[chr2:51207729[N	77.1	LOW	SVTYPE=BND;POS=51207302;STRANDS=--:4;IMPRECISE;CIPOS=-258,9;CIEND=-7,9;CIPOS95=-89,2;CIEND95=-7,1;MATEID=573994_2;EVENT=573994;SU=4;PE=4;SR=0;ALG=PROD;AF=6.84e-05;NSAMP=2;MSQ=30;AC=2;AN=29238;NFAM=2
chr2	51207729	573994_2	N	[chr2:51207302[N	77.1	LOW	SVTYPE=BND;POS=51207729;STRANDS=--:4;IMPRECISE;CIPOS=-7,9;CIEND=-258,9;CIPOS95=-7,1;CIEND95=-89,2;MATEID=573994_1;EVENT=573994;SECONDARY;SU=4;PE=4;SR=0;ALG=PROD;AF=6.84e-05;NSAMP=2;MSQ=30;AC=2;AN=29238;NFAM=2
chr2	51207826	573995_1	N	[chr2:51208503[N	144718	PASS	SVTYPE=BND;POS=51207826;STRANDS=--:7099;CIPOS=0,0;CIEND=0,0;CIPOS95=0,0;CIEND95=0,0;MATEID=573995_2;EVENT=573995;SU=7099;PE=3890;SR=3209;ALG=PROD;AF=0.0145;NSAMP=419;MSQ=299.01;AC=424;AN=29246;NFAM=410
chr2	51208067	573993_2	N	N]chr2:51206153]	140632	PASS	SVTYPE=BND;POS=51208067;STRANDS=++:7847;CIPOS=0,0;CIEND=0,0;CIPOS95=0,0;CIEND95=0,0;MATEID=573993_1;EVENT=573993;SECONDARY;SU=7847;PE=3808;SR=4039;ALG=PROD;AF=0.01457;NSAMP=421;MSQ=288.33;AC=426;AN=29246;NFAM=412
chr2	51208206	272269_1	N	N[chr2:51208559[	2644.6	LOW	SVTYPE=BND;POS=51208206;STRANDS=+-:85;CIPOS=-5,3;CIEND=-5,5;CIPOS95=0,0;CIEND95=0,0;MATEID=272269_2;EVENT=272269;SU=85;PE=12;SR=73;ALG=PROD;AF=0.0006155;NSAMP=18;MSQ=79.1;RECLASSIFIED;AC=18;AN=29246;NFAM=18
chr2	51208503	573995_2	N	[chr2:51207826[N	144718	PASS	SVTYPE=BND;POS=51208503;STRANDS=--:7099;CIPOS=0,0;CIEND=0,0;CIPOS95=0,0;CIEND95=0,0;MATEID=573995_1;EVENT=573995;SECONDARY;SU=7099;PE=3890;SR=3209;ALG=PROD;AF=0.0145;NSAMP=419;MSQ=299.01;AC=424;AN=29246;NFAM=410
chr2	51208559	272269_2	N	]chr2:51208206]N	2644.6	LOW	SVTYPE=BND;POS=51208206;STRANDS=+-:85;CIPOS=-5,5;CIEND=-5,3;CIPOS95=0,0;CIEND95=0,0;MATEID=272269_1;EVENT=272269;SECONDARY;SU=85;PE=12;SR=73;ALG=PROD;AF=0.0006155;NSAMP=18;MSQ=79.1;RECLASSIFIED;AC=18;AN=29246;NFAM=18
chr2	51232549	272272_1	N	N[chr2:51232941[	841.89	LOW	SVTYPE=BND;POS=51232549;STRANDS=+-:7;CIPOS=-5,4;CIEND=-5,4;CIPOS95=0,0;CIEND95=0,0;MATEID=272272_2;EVENT=272272;SU=7;PE=0;SR=7;ALG=PROD;AF=0.0008206;NSAMP=24;MSQ=33.85;RECLASSIFIED;AC=24;AN=29246;NFAM=24
chr2	51232941	272272_2	N	]chr2:51232549]N	841.89	LOW	SVTYPE=BND;POS=51232549;STRANDS=+-:7;CIPOS=-5,4;CIEND=-5,4;CIPOS95=0,0;CIEND95=0,0;MATEID=272272_1;EVENT=272272;SECONDARY;SU=7;PE=0;SR=7;ALG=PROD;AF=0.0008206;NSAMP=24;MSQ=33.85;RECLASSIFIED;AC=24;AN=29246;NFAM=24
chr2	51233221	272273	N	<DEL>	476.61	PASS	SVTYPE=DEL;POS=51233221;SVLEN=-819;END=51234040;STRANDS=+-:17;IMPRECISE;CIPOS=-9,4;CIEND=-10,2;CIPOS95=-1,2;CIEND95=-4,0;SU=17;PE=16;SR=1;ALG=PROD;AF=3.419e-05;NSAMP=1;MSQ=476.61;AC=1;AN=29246;NFAM=1
chr2	51239409	272276_1	N	N[chr2:51239473[	3650.04	LOW	SVTYPE=BND;POS=51239409;STRANDS=+-:125;CIPOS=-5,4;CIEND=-5,4;CIPOS95=0,0;CIEND95=0,0;MATEID=272276_2;EVENT=272276;SU=125;PE=1;SR=124;ALG=PROD;AF=0.0004445;NSAMP=13;MSQ=228.95;RECLASSIFIED;AC=13;AN=29246;NFAM=13
chr2	51239473	272276_2	N	]chr2:51239409]N	3650.04	LOW	SVTYPE=BND;POS=51239409;STRANDS=+-:125;CIPOS=-5,4;CIEND=-5,4;CIPOS95=0,0;CIEND95=0,0;MATEID=272276_1;EVENT=272276;SECONDARY;SU=125;PE=1;SR=124;ALG=PROD;AF=0.0004445;NSAMP=13;MSQ=228.95;RECLASSIFIED;AC=13;AN=29246;NFAM=13
chr2	51243408	272277_1	N	N[chr2:51253188[	1098.53	PASS	SVTYPE=BND;POS=51243408;STRANDS=+-:59;CIPOS=-22,21;CIEND=-24,21;CIPOS95=0,0;CIEND95=0,0;MATEID=272277_2;EVENT=272277;SU=59;PE=34;SR=25;ALG=PROD;AF=3.419e-05;NSAMP=1;MSQ=617.05;RECLASSIFIED;AC=1;AN=29246;NFAM=1
chr2	51243764	272278	N	<DEL>	1660.38	PASS	SVTYPE=DEL;POS=51243764;SVLEN=-6531;END=51250295;STRANDS=+-:75;CIPOS=-23,22;CIEND=-22,20;CIPOS95=0,0;CIEND95=0,0;SU=75;PE=45;SR=30;ALG=PROD;AF=0.0001026;NSAMP=3;MSQ=553.46;AC=3;AN=29246;NFAM=1
chr2	51248468	495409_1	N	]chr2:51253901]N	750.43	PASS	SVTYPE=BND;POS=51248468;STRANDS=-+:61;CIPOS=-24,21;CIEND=-22,21;CIPOS95=0,0;CIEND95=0,0;MATEID=495409_2;EVENT=495409;SU=61;PE=38;SR=23;ALG=PROD;AF=3.419e-05;NSAMP=1;MSQ=388.76;RECLASSIFIED;AC=1;AN=29246;NFAM=1
chr2	51253188	272277_2	N	]chr2:51243408]N	1098.53	PASS	SVTYPE=BND;POS=51243408;STRANDS=+-:59;CIPOS=-24,21;CIEND=-22,21;CIPOS95=0,0;CIEND95=0,0;MATEID=272277_1;EVENT=272277;SECONDARY;SU=59;PE=34;SR=25;ALG=PROD;AF=3.419e-05;NSAMP=1;MSQ=617.05;RECLASSIFIED;AC=1;AN=29246;NFAM=1
chr2	51253901	495409_2	N	N[chr2:51248468[	750.43	PASS	SVTYPE=BND;POS=51248468;STRANDS=-+:61;CIPOS=-22,21;CIEND=-24,21;CIPOS95=0,0;CIEND95=0,0;MATEID=495409_1;EVENT=495409;SECONDARY;SU=61;PE=38;SR=23;ALG=PROD;AF=3.419e-05;NSAMP=1;MSQ=388.76;RECLASSIFIED;AC=1;AN=29246;NFAM=1
chr2	51256452	272279_1	N	N[chr2:51256973[	349.87	LOW	SVTYPE=BND;POS=51256452;STRANDS=+-:6;IMPRECISE;CIPOS=-10,7;CIEND=-9,8;CIPOS95=-1,0;CIEND95=0,1;MATEID=272279_2;EVENT=272279;SU=6;PE=2;SR=4;ALG=PROD;AF=6.839e-05;NSAMP=2;MSQ=167.87;RECLASSIFIED;AC=2;AN=29246;NFAM=2
chr2	51256973	272279_2	N	]chr2:51256452]N	349.87	LOW	SVTYPE=BND;POS=51256452;STRANDS=+-:6;IMPRECISE;CIPOS=-9,8;CIEND=-10,7;CIPOS95=0,1;CIEND95=-1,0;MATEID=272279_1;EVENT=272279;SECONDARY;SU=6;PE=2;SR=4;ALG=PROD;AF=6.839e-05;NSAMP=2;MSQ=167.87;RECLASSIFIED;AC=2;AN=29246;NFAM=2
chr2	51259318	272280	N	<DEL>	614.69	PASS	SVTYPE=DEL;POS=51259318;SVLEN=-3504;END=51262822;STRANDS=+-:25;CIPOS=-3,2;CIEND=-4,1;CIPOS95=0,0;CIEND95=0,0;SU=25;PE=15;SR=10;ALG=PROD;AF=3.419e-05;NSAMP=1;MSQ=614.43;AC=1;AN=29246;NFAM=1
chr2	51260364	49859_1	N	]chr3:70849658]N	2486.89	LOW	SVTYPE=BND;POS=51260364;STRANDS=-+:40;CIPOS=-9,8;CIEND=-9,8;CIPOS95=0,0;CIEND95=0,0;MATEID=49859_2;EVENT=49859;SU=40;PE=0;SR=40;ALG=PROD;AF=0.001744;NSAMP=31;MSQ=39.14;AC=51;AN=29246;NFAM=30
chr2	51261581	272281	N	<DEL>	589.42	PASS	SVTYPE=DEL;POS=51261581;SVLEN=-2390;END=51263971;STRANDS=+-:21;CIPOS=-10,9;CIEND=-10,9;CIPOS95=0,0;CIEND95=0,0;SU=21;PE=14;SR=7;ALG=PROD;AF=3.419e-05;NSAMP=1;MSQ=584.56;AC=1;AN=29246;NFAM=1
chr2	51269729	272282_1	N	N[chr2:51269784[	301.02	LOW	SVTYPE=BND;POS=51269729;STRANDS=+-:8;CIPOS=-10,9;CIEND=-10,9;CIPOS95=0,0;CIEND95=0,0;MATEID=272282_2;EVENT=272282;SU=8;PE=0;SR=8;ALG=PROD;AF=3.419e-05;NSAMP=1;MSQ=191.81;RECLASSIFIED;AC=1;AN=29246;NFAM=1
chr2	51269784	272282_2	N	]chr2:51269729]N	301.02	LOW	SVTYPE=BND;POS=51269729;STRANDS=+-:8;CIPOS=-10,9;CIEND=-10,9;CIPOS95=0,0;CIEND95=0,0;MATEID=272282_1;EVENT=272282;SECONDARY;SU=8;PE=0;SR=8;ALG=PROD;AF=3.419e-05;NSAMP=1;MSQ=191.81;RECLASSIFIED;AC=1;AN=29246;NFAM=1
chr2	51277431	272283	N	<DEL>	132475	PASS	SVTYPE=DEL;POS=51277431;SVLEN=-3100;END=51280531;STRANDS=+-:5560;CIPOS=0,0;CIEND=0,0;CIPOS95=0,0;CIEND95=0,0;SU=5560;PE=3240;SR=2320;ALG=PROD;AF=0.008069;NSAMP=233;MSQ=472.67;AC=236;AN=29246;NFAM=228
chr2	51279027	272284	N	<DEL>	544.31	PASS	SVTYPE=DEL;POS=51279027;SVLEN=-891;END=51279918;STRANDS=+-:23;CIPOS=-10,9;CIEND=-10,9;CIPOS95=0,0;CIEND95=0,0;SU=23;PE=11;SR=12;ALG=PROD;AF=3.42e-05;NSAMP=1;MSQ=539.54;AC=1;AN=29242;NFAM=1
chr2	51285501	495410	N	<DUP>	442.89	PASS	SVTYPE=DUP;POS=51285501;SVLEN=809754;END=52095255;STRANDS=-+:36;CIPOS=-10,8;CIEND=-2,1;CIPOS95=0,0;CIEND95=0,0;SU=36;PE=23;SR=13;ALG=PROD;AF=6.841e-05;NSAMP=1;MSQ=409.65;AC=2;AN=29236;NFAM=1
chr2	51288569	272285	N	<DEL>	5622.81	PASS	SVTYPE=DEL;POS=51288569;SVLEN=-9389;END=51297958;STRANDS=+-:248;CIPOS=-2,1;CIEND=-3,1;CIPOS95=0,0;CIEND95=0,0;SU=248;PE=140;SR=108;ALG=PROD;AF=6.839e-05;NSAMP=2;MSQ=511.04;AC=2;AN=29246;NFAM=2
chr2	51296517	573996_1	N	N]chr2:155671569]	47.68	LOW	SVTYPE=BND;POS=51296517;STRANDS=++:5;IMPRECISE;CIPOS=-10,392;CIEND=-10,455;CIPOS95=0,91;CIEND95=-1,90;MATEID=573996_2;EVENT=573996;SU=5;PE=5;SR=0;ALG=PROD;AF=3.419e-05;NSAMP=1;MSQ=47.65;AC=1;AN=29246;NFAM=1
chr2	51297455	272286	N	<DEL>	2433.56	PASS	SVTYPE=DEL;POS=51297455;SVLEN=-8124;END=51305579;STRANDS=+-:106;CIPOS=-23,22;CIEND=-10,9;CIPOS95=0,0;CIEND95=0,0;SU=106;PE=66;SR=40;ALG=PROD;AF=6.839e-05;NSAMP=2;MSQ=422.47;AC=2;AN=29246;NFAM=2
chr2	51304756	272288	N	<DEL>	931.91	PASS	SVTYPE=DEL;POS=51304756;SVLEN=-2240;END=51306996;STRANDS=+-:43;CIPOS=-23,22;CIEND=-23,21;CIPOS95=0,0;CIEND95=0,0;SU=43;PE=25;SR=18;ALG=PROD;AF=6.839e-05;NSAMP=2;MSQ=465.96;AC=2;AN=29246;NFAM=2
chr2	51307250	573998_1	N	N]chr2:51309584]	2494.76	PASS	SVTYPE=BND;POS=51307250;STRANDS=++:157;CIPOS=-5,4;CIEND=-5,3;CIPOS95=0,0;CIEND95=0,0;MATEID=573998_2;EVENT=573998;SU=157;PE=96;SR=61;ALG=PROD;AF=0.0001026;NSAMP=3;MSQ=364.3;AC=3;AN=29246;NFAM=3
chr2	51307252	573997_1	N	[chr2:51307424[N	375.34	LOW	SVTYPE=BND;POS=51307252;STRANDS=--:13;IMPRECISE;CIPOS=-610,29;CIEND=-20,29;CIPOS95=-141,29;CIEND95=-1,1;MATEID=573997_2;EVENT=573997;SU=13;PE=13;SR=0;ALG=PROD;AF=0.0001026;NSAMP=3;MSQ=68.42;AC=3;AN=29232;NFAM=3
chr2	51307424	573997_2	N	[chr2:51307252[N	375.34	LOW	SVTYPE=BND;POS=51307424;STRANDS=--:13;IMPRECISE;CIPOS=-20,29;CIEND=-610,29;CIPOS95=-1,1;CIEND95=-141,29;MATEID=573997_1;EVENT=573997;SECONDARY;SU=13;PE=13;SR=0;ALG=PROD;AF=0.0001026;NSAMP=3;MSQ=68.42;AC=3;AN=29232;NFAM=3
chr2	51309584	573998_2	N	N]chr2:51307250]	2494.76	PASS	SVTYPE=BND;POS=51309584;STRANDS=++:157;CIPOS=-5,3;CIEND=-5,4;CIPOS95=0,0;CIEND95=0,0;MATEID=573998_1;EVENT=573998;SECONDARY;SU=157;PE=96;SR=61;ALG=PROD;AF=0.0001026;NSAMP=3;MSQ=364.3;AC=3;AN=29246;NFAM=3
chr2	51316695	272290	N	<DEL>	46002.7	PASS	SVTYPE=DEL;POS=51316695;SVLEN=-1656;END=51318351;STRANDS=+-:1245;IMPRECISE;CIPOS=-5,129;CIEND=-24,4;CIPOS95=-1,1;CIEND95=-1,1;SU=1245;PE=1245;SR=0;ALG=PROD;AF=0.007591;NSAMP=221;MSQ=170.41;AC=222;AN=29246;NFAM=217
chr2	51321198	495411	N	<DUP>	276.05	PASS	SVTYPE=DUP;POS=51321198;SVLEN=2062;END=51323260;STRANDS=-+:22;CIPOS=-6,2;CIEND=-3,4;CIPOS95=0,0;CIEND95=0,0;SU=22;PE=16;SR=6;ALG=PROD;AF=6.839e-05;NSAMP=1;MSQ=274.79;AC=2;AN=29246;NFAM=1
chr2	51324043	272292_1	N	N[chr2:51324119[	438.62	LOW	SVTYPE=BND;POS=51324043;STRANDS=+-:18;CIPOS=-30,26;CIEND=-30,29;CIPOS95=0,0;CIEND95=0,0;MATEID=272292_2;EVENT=272292;SU=18;PE=0;SR=18;ALG=PROD;AF=6.839e-05;NSAMP=2;MSQ=218.73;RECLASSIFIED;AC=2;AN=29246;NFAM=1
chr2	51324119	272292_2	N	]chr2:51324043]N	438.62	LOW	SVTYPE=BND;POS=51324043;STRANDS=+-:18;CIPOS=-30,29;CIEND=-30,26;CIPOS95=0,0;CIEND95=0,0;MATEID=272292_1;EVENT=272292;SECONDARY;SU=18;PE=0;SR=18;ALG=PROD;AF=6.839e-05;NSAMP=2;MSQ=218.73;RECLASSIFIED;AC=2;AN=29246;NFAM=1
chr2	51328873	272293	N	<DEL>	222.71	PASS	SVTYPE=DEL;POS=51328873;SVLEN=-10297;END=51339170;STRANDS=+-:13;CIPOS=-5,4;CIEND=-6,4;CIPOS95=0,0;CIEND95=0,0;SU=13;PE=7;SR=6;ALG=PROD;AF=3.419e-05;NSAMP=1;MSQ=221.67;AC=1;AN=29246;NFAM=1
chr2	51330632	272294	N	<DEL>	764.82	PASS	SVTYPE=DEL;POS=51330632;SVLEN=-7209;END=51337841;STRANDS=+-:33;CIPOS=-10,3;CIEND=-2,0;CIPOS95=0,0;CIEND95=0,0;SU=33;PE=15;SR=18;ALG=PROD;AF=3.419e-05;NSAMP=1;MSQ=755.39;AC=1;AN=29246;NFAM=1
chr2	51334633	272295_1	N	N[chr2:51340961[	860.63	LOW	SVTYPE=BND;POS=51334633;STRANDS=+-:24;IMPRECISE;CIPOS=-10,6;CIEND=-7,3;CIPOS95=-1,0;CIEND95=0,0;MATEID=272295_2;EVENT=272295;SU=24;PE=19;SR=5;ALG=PROD;AF=0.0004103;NSAMP=12;MSQ=13.95;RECLASSIFIED;AC=12;AN=29246;NFAM=12
chr2	51340948	7029_2	N	[chr1:167087911[N	9812.68	LOW	SVTYPE=BND;POS=51340948;STRANDS=--:4;CIPOS=-9,8;CIEND=-9,8;CIPOS95=0,0;CIEND95=0,0;MATEID=7029_1;EVENT=7029;SECONDARY;SU=4;PE=0;SR=4;ALG=PROD;AF=0.009506;NSAMP=278;MSQ=23.88;AC=278;AN=29246;NFAM=277
chr2	51340961	272295_2	N	]chr2:51334633]N	860.63	LOW	SVTYPE=BND;POS=51334633;STRANDS=+-:24;IMPRECISE;CIPOS=-7,3;CIEND=-10,6;CIPOS95=0,0;CIEND95=-1,0;MATEID=272295_1;EVENT=272295;SECONDARY;SU=24;PE=19;SR=5;ALG=PROD;AF=0.0004103;NSAMP=12;MSQ=13.95;RECLASSIFIED;AC=12;AN=29246;NFAM=12
chr2	51345464	494768_2	N	N[chr2:18506820[	72.26	LOW	SVTYPE=BND;POS=18506820;STRANDS=-+:15;CIPOS=-26,25;CIEND=-26,25;CIPOS95=0,0;CIEND95=0,0;MATEID=494768_1;EVENT=494768;SECONDARY;SU=15;PE=0;SR=15;ALG=PROD;AF=0.0001026;NSAMP=3;MSQ=17.31;RECLASSIFIED;AC=3;AN=29246;NFAM=3
chr2	51354345	50136_1	N	N]chr3:115360776]	40668.3	LOW	SVTYPE=BND;POS=51354345;STRANDS=++:5;IMPRECISE;CIPOS=-50,49;CIEND=-48,46;CIPOS95=0,0;CIEND95=-1,1;MATEID=50136_2;EVENT=50136;SU=5;PE=0;SR=5;ALG=PROD;AF=0.02537;NSAMP=742;MSQ=28.84;AC=742;AN=29246;NFAM=718
chr2	51354403	495412	N	<DUP>	105.39	PASS	SVTYPE=DUP;POS=51354403;SVLEN=1841;END=51356244;STRANDS=-+:17;IMPRECISE;CIPOS=-252,9;CIEND=-10,267;CIPOS95=-54,2;CIEND95=-1,61;SU=17;PE=17;SR=0;ALG=PROD;AF=3.419e-05;NSAMP=1;MSQ=104.51;AC=1;AN=29246;NFAM=1
chr2	51354962	272297_1	N	N[chr2:51355042[	614.05	PASS	SVTYPE=BND;POS=51354962;STRANDS=+-:22;CIPOS=-10,9;CIEND=-10,9;CIPOS95=0,0;CIEND95=0,0;MATEID=272297_2;EVENT=272297;SU=22;PE=0;SR=22;ALG=PROD;AF=3.419e-05;NSAMP=1;MSQ=605.61;RECLASSIFIED;AC=1;AN=29246;NFAM=1
chr2	51355042	272297_2	N	]chr2:51354962]N	614.05	PASS	SVTYPE=BND;POS=51354962;STRANDS=+-:22;CIPOS=-10,9;CIEND=-10,9;CIPOS95=0,0;CIEND95=0,0;MATEID=272297_1;EVENT=272297;SECONDARY;SU=22;PE=0;SR=22;ALG=PROD;AF=3.419e-05;NSAMP=1;MSQ=605.61;RECLASSIFIED;AC=1;AN=29246;NFAM=1
chr2	51360966	272299_1	N	N[chr2:51364568[	13115.7	PASS	SVTYPE=BND;POS=51360966;STRANDS=+-:347;IMPRECISE;CIPOS=-8,254;CIEND=-188,5;CIPOS95=-4,4;CIEND95=-4,4;MATEID=272299_2;EVENT=272299;SU=347;PE=347;SR=0;ALG=PROD;AF=0.001094;NSAMP=32;MSQ=322.77;RECLASSIFIED;AC=32;AN=29246;NFAM=32
chr2	51364568	272299_2	N	]chr2:51360966]N	13115.7	PASS	SVTYPE=BND;POS=51360966;STRANDS=+-:347;IMPRECISE;CIPOS=-188,5;CIEND=-8,254;CIPOS95=-4,4;CIEND95=-4,4;MATEID=272299_1;EVENT=272299;SECONDARY;SU=347;PE=347;SR=0;ALG=PROD;AF=0.001094;NSAMP=32;MSQ=322.77;RECLASSIFIED;AC=32;AN=29246;NFAM=32
chr2	51384055	42630_1	N	]chr11:48927195]N	37275.7	LOW	SVTYPE=BND;POS=51384055;STRANDS=-+:385;CIPOS=-2,2;CIEND=-2,1;CIPOS95=0,0;CIEND95=0,0;MATEID=42630_2;EVENT=42630;SU=385;PE=0;SR=385;ALG=PROD;AF=0.0331;NSAMP=968;MSQ=22.98;AC=968;AN=29246;NFAM=955
chr2	51386332	46955_1	N	]chr17:37021838]N	465666	LOW	SVTYPE=BND;POS=51386332;STRANDS=-+:12;CIPOS=-30,29;CIEND=-30,29;CIPOS95=0,0;CIEND95=0,0;MATEID=46955_2;EVENT=46955;SU=12;PE=6;SR=6;ALG=PROD;AF=0.1492;NSAMP=4027;MSQ=79.28;AC=4363;AN=29246;NFAM=3873
chr2	51388827	272300	N	<DEL>	545.42	PASS	SVTYPE=DEL;POS=51388827;SVLEN=-2251;END=51391078;STRANDS=+-:26;CIPOS=-3,2;CIEND=-10,9;CIPOS95=0,0;CIEND95=0,0;SU=26;PE=15;SR=11;ALG=PROD;AF=3.419e-05;NSAMP=1;MSQ=545.42;AC=1;AN=29246;NFAM=1
chr2	51403563	272302	N	<DEL>	1070	PASS	SVTYPE=DEL;POS=51403563;SVLEN=-5462;END=51409025;STRANDS=+-:44;CIPOS=-23,22;CIEND=-23,21;CIPOS95=0,0;CIEND95=0,0;SU=44;PE=25;SR=19;ALG=PROD;AF=6.839e-05;NSAMP=2;MSQ=535;AC=2;AN=29246;NFAM=1
chr2	51415295	272303_1	N	N[chr2:51415352[	2632.45	LOW	SVTYPE=BND;POS=51415295;STRANDS=+-:90;CIPOS=-4,3;CIEND=-4,3;CIPOS95=0,0;CIEND95=0,0;MATEID=272303_2;EVENT=272303;SU=90;PE=0;SR=90;ALG=PROD;AF=0.0004445;NSAMP=13;MSQ=190.21;RECLASSIFIED;AC=13;AN=29246;NFAM=13
chr2	51415352	272303_2	N	]chr2:51415295]N	2632.45	LOW	SVTYPE=BND;POS=51415295;STRANDS=+-:90;CIPOS=-4,3;CIEND=-4,3;CIPOS95=0,0;CIEND95=0,0;MATEID=272303_1;EVENT=272303;SECONDARY;SU=90;PE=0;SR=90;ALG=PROD;AF=0.0004445;NSAMP=13;MSQ=190.21;RECLASSIFIED;AC=13;AN=29246;NFAM=13
chr2	51419320	272304	N	<DEL>	2106.17	PASS	SVTYPE=DEL;POS=51419320;SVLEN=-1753;END=51421073;STRANDS=+-:74;CIPOS=-10,9;CIEND=-10,9;CIPOS95=0,0;CIEND95=0,0;SU=74;PE=51;SR=23;ALG=PROD;AF=0.0001368;NSAMP=4;MSQ=193.92;AC=4;AN=29246;NFAM=4
chr2	51424183	495414	N	<DUP>	177.73	PASS	SVTYPE=DUP;POS=51424183;SVLEN=8158;END=51432341;STRANDS=-+:17;CIPOS=-5,2;CIEND=-10,9;CIPOS95=0,0;CIEND95=0,0;SU=17;PE=10;SR=7;ALG=PROD;AF=3.419e-05;NSAMP=1;MSQ=176.93;AC=1;AN=29246;NFAM=1
chr2	51428191	7030_2	N	N[chr1:119093475[	18443.7	LOW	SVTYPE=BND;POS=51428191;STRANDS=-+:215;CIPOS=-3,3;CIEND=-3,3;CIPOS95=0,0;CIEND95=0,0;MATEID=7030_1;EVENT=7030;SECONDARY;SU=215;PE=0;SR=215;ALG=PROD;AF=0.01908;NSAMP=558;MSQ=20.84;AC=558;AN=29246;NFAM=556
chr2	51432032	272305	N	<DEL>	332.7	PASS	SVTYPE=DEL;POS=51432032;SVLEN=-102966;END=51534998;STRANDS=+-:14;CIPOS=-10,9;CIEND=-4,2;CIPOS95=0,0;CIEND95=0,0;SU=14;PE=6;SR=8;ALG=PROD;AF=3.419e-05;NSAMP=1;MSQ=332.7;AC=1;AN=29246;NFAM=1
chr2	51432304	52579_1	N	]chr5:118734482]N	3238.96	LOW	SVTYPE=BND;POS=51432304;STRANDS=-+:175;IMPRECISE;CIPOS=-118,9;CIEND=-7,369;CIPOS95=-4,4;CIEND95=-7,36;MATEID=52579_2;EVENT=52579;SU=175;PE=175;SR=0;ALG=PROD;AF=0.003214;NSAMP=94;MSQ=29.41;AC=94;AN=29246;NFAM=94
chr2	51432357	51373_1	N	]chr4:114183922]N	519.55	LOW	SVTYPE=BND;POS=51432357;STRANDS=-+:4;IMPRECISE;CIPOS=-388,9;CIEND=-10,546;CIPOS95=-126,2;CIEND95=-1,191;MATEID=51373_2;EVENT=51373;SU=4;PE=4;SR=0;ALG=PROD;AF=0.0009916;NSAMP=29;MSQ=16.24;AC=29;AN=29246;NFAM=29
chr2	51435535	272306	N	<DEL>	415.13	PASS	SVTYPE=DEL;POS=51435535;SVLEN=-4745;END=51440280;STRANDS=+-:17;CIPOS=-10,9;CIEND=-10,9;CIPOS95=0,0;CIEND95=0,0;SU=17;PE=10;SR=7;ALG=PROD;AF=3.419e-05;NSAMP=1;MSQ=389.5;AC=1;AN=29246;NFAM=1
chr2	51437348	272307	N	<DEL>	393.71	PASS	SVTYPE=DEL;POS=51437348;SVLEN=-586;END=51437934;STRANDS=+-:18;IMPRECISE;CIPOS=-10,9;CIEND=-10,9;CIPOS95=-1,1;CIEND95=-1,0;SU=18;PE=15;SR=3;ALG=PROD;AF=3.421e-05;NSAMP=1;MSQ=392.44;AC=1;AN=29232;NFAM=1
chr2	51438679	51831_1	N	N]chr4:184372915]	95.05	LOW	SVTYPE=BND;POS=51438679;STRANDS=++:5;CIPOS=-10,9;CIEND=-10,9;CIPOS95=0,0;CIEND95=0,0;MATEID=51831_2;EVENT=51831;SU=5;PE=0;SR=5;ALG=PROD;AF=3.42e-05;NSAMP=1;MSQ=65.75;AC=1;AN=29240;NFAM=1
chr2	51438840	272309_1	N	N[chr2:51439007[	35428.1	LOW	SVTYPE=BND;POS=51438840;STRANDS=+-:2578;CIPOS=0,0;CIEND=0,0;CIPOS95=0,0;CIEND95=0,0;MATEID=272309_2;EVENT=272309;SU=2578;PE=5;SR=2573;ALG=PROD;AF=0.02299;NSAMP=672;MSQ=44.79;RECLASSIFIED;AC=672;AN=29230;NFAM=666
chr2	51438840	574001	N	<INV>	1.10814e+06	PASS	SVTYPE=INV;POS=51438840;SVLEN=163;END=51439003;STRANDS=++:9,--:11;IMPRECISE;CIPOS=-50,123;CIEND=-50,139;CIPOS95=-50,76;CIEND95=-50,97;SU=20;PE=18;SR=2;ALG=SUM;AF=0.1358;NSAMP=3925;MSQ=159.02;RETAINED;AC=3970;AN=29238;NFAM=3701
chr2	51439007	272309_2	N	]chr2:51438840]N	35428.1	LOW	SVTYPE=BND;POS=51438840;STRANDS=+-:2578;CIPOS=0,0;CIEND=0,0;CIPOS95=0,0;CIEND95=0,0;MATEID=272309_1;EVENT=272309;SECONDARY;SU=2578;PE=5;SR=2573;ALG=PROD;AF=0.02299;NSAMP=672;MSQ=44.79;RECLASSIFIED;AC=672;AN=29230;NFAM=666
chr2	51452945	272310	N	<DEL>	656.42	PASS	SVTYPE=DEL;POS=51452945;SVLEN=-1060;END=51454005;STRANDS=+-:28;CIPOS=-3,2;CIEND=-10,9;CIPOS95=0,0;CIEND95=0,0;SU=28;PE=18;SR=10;ALG=PROD;AF=3.419e-05;NSAMP=1;MSQ=656.39;AC=1;AN=29246;NFAM=1
chr2	51460387	272311	N	<DEL>	329.44	PASS	SVTYPE=DEL;POS=51460387;SVLEN=-96793;END=51557180;STRANDS=+-:16;CIPOS=-10,9;CIEND=-10,9;CIPOS95=0,0;CIEND95=0,0;SU=16;PE=9;SR=7;ALG=PROD;AF=3.419e-05;NSAMP=1;MSQ=329.44;AC=1;AN=29246;NFAM=1
chr2	51481290	43836_1	N	]chr12:88801760]N	260.62	PASS	SVTYPE=BND;POS=51481290;STRANDS=-+:16;IMPRECISE;CIPOS=-50,43;CIEND=-50,49;CIPOS95=-1,1;CIEND95=-1,1;MATEID=43836_2;EVENT=43836;SU=16;PE=13;SR=3;ALG=PROD;AF=3.419e-05;NSAMP=1;MSQ=260.62;AC=1;AN=29246;NFAM=1
chr2	51481623	43837_1	N	N[chr12:88801761[	167.95	LOW	SVTYPE=BND;POS=51481623;STRANDS=+-:18;CIPOS=-50,49;CIEND=-50,49;CIPOS95=0,0;CIEND95=0,0;MATEID=43837_2;EVENT=43837;SU=18;PE=9;SR=9;ALG=PROD;AF=3.419e-05;NSAMP=1;MSQ=167.82;AC=1;AN=29246;NFAM=1
chr2	51484575	272312	N	<DEL>	609.03	PASS	SVTYPE=DEL;POS=51484575;SVLEN=-5444;END=51490019;STRANDS=+-:23;CIPOS=-4,6;CIEND=-10,9;CIPOS95=0,0;CIEND95=0,0;SU=23;PE=18;SR=5;ALG=PROD;AF=3.419e-05;NSAMP=1;MSQ=608.48;AC=1;AN=29246;NFAM=1
chr2	51489309	272314	N	<DEL>	302.58	PASS	SVTYPE=DEL;POS=51489309;SVLEN=-9742;END=51499051;STRANDS=+-:16;CIPOS=-10,2;CIEND=-4,2;CIPOS95=0,0;CIEND95=0,0;SU=16;PE=6;SR=10;ALG=PROD;AF=3.419e-05;NSAMP=1;MSQ=302.58;AC=1;AN=29246;NFAM=1
chr2	51501704	495415	N	<DUP>	834.53	PASS	SVTYPE=DUP;POS=51501704;SVLEN=864;END=51502568;STRANDS=-+:70;CIPOS=-22,20;CIEND=-30,29;CIPOS95=0,0;CIEND95=0,0;SU=70;PE=42;SR=28;ALG=PROD;AF=6.839e-05;NSAMP=2;MSQ=4.75;AC=2;AN=29246;NFAM=2
chr2	51504816	45923_1	N	[chr15:98489281[N	138.86	LOW	SVTYPE=BND;POS=51504816;STRANDS=--:6;IMPRECISE;CIPOS=-441,9;CIEND=-577,7;CIPOS95=-150,2;CIEND95=-206,1;MATEID=45923_2;EVENT=45923;SU=6;PE=6;SR=0;ALG=PROD;AF=6.839e-05;NSAMP=2;MSQ=19.64;AC=2;AN=29246;NFAM=2
chr2	51508146	55792_1	N	N]chr8:84342296]	63188.5	LOW	SVTYPE=BND;POS=51508146;STRANDS=++:8;CIPOS=-29,28;CIEND=-29,28;CIPOS95=0,0;CIEND95=0,0;MATEID=55792_2;EVENT=55792;SU=8;PE=0;SR=8;ALG=PROD;AF=0.06282;NSAMP=1828;MSQ=23.8;AC=1837;AN=29244;NFAM=1768
chr2	51508192	272315	N	<DEL>	167.82	PASS	SVTYPE=DEL;POS=51508192;SVLEN=-40181;END=51548373;STRANDS=+-:9;CIPOS=-8,6;CIEND=-10,9;CIPOS95=0,0;CIEND95=0,0;SU=9;PE=4;SR=5;ALG=PROD;AF=3.419e-05;NSAMP=1;MSQ=167.82;AC=1;AN=29246;NFAM=1
chr2	51520927	53865_1	N	]chr6:117490711]N	72511.8	LOW	SVTYPE=BND;POS=51520927;STRANDS=-+:5900;CIPOS=0,0;CIEND=0,0;CIPOS95=0,0;CIEND95=0,0;MATEID=53865_2;EVENT=53865;SU=5900;PE=2442;SR=3458;ALG=PROD;AF=0.01108;NSAMP=324;MSQ=195.59;AC=324;AN=29246;NFAM=319
chr2	51521058	53866_1	N	N[chr6:117490713[	22594.7	LOW	SVTYPE=BND;POS=51521058;STRANDS=+-:4954;CIPOS=0,0;CIEND=0,0;CIPOS95=0,0;CIEND95=0,0;MATEID=53866_2;EVENT=53866;SU=4954;PE=2033;SR=2921;ALG=PROD;AF=0.008582;NSAMP=251;MSQ=78.86;AC=251;AN=29246;NFAM=247
chr2	51523721	47494_1	N	]chr18:57648895]N	291.6	LOW	SVTYPE=BND;POS=51523721;STRANDS=-+:4;CIPOS=-9,8;CIEND=-9,8;CIPOS95=0,0;CIEND95=0,0;MATEID=47494_2;EVENT=47494;SU=4;PE=0;SR=4;ALG=PROD;AF=0.0004103;NSAMP=12;MSQ=20.33;AC=12;AN=29246;NFAM=12
chr2	51523728	53459_1	N	]chr6:52413997]N	30886.5	LOW	SVTYPE=BND;POS=51523728;STRANDS=-+:16;CIPOS=-10,8;CIEND=-9,8;CIPOS95=0,0;CIEND95=0,0;MATEID=53459_2;EVENT=53459;SU=16;PE=0;SR=16;ALG=PROD;AF=0.02951;NSAMP=835;MSQ=24.25;AC=863;AN=29246;NFAM=826
chr2	51541686	272317	N	<DEL>	383.61	PASS	SVTYPE=DEL;POS=51541686;SVLEN=-6664;END=51548350;STRANDS=+-:20;CIPOS=-4,2;CIEND=-4,1;CIPOS95=0,0;CIEND95=0,0;SU=20;PE=10;SR=10;ALG=PROD;AF=3.419e-05;NSAMP=1;MSQ=383.61;AC=1;AN=29246;NFAM=1
chr2	51545300	47180_1	N	N[chr18:1851995[	1673.95	LOW	SVTYPE=BND;POS=51545300;STRANDS=+-:13;CIPOS=-29,28;CIEND=-29,26;CIPOS95=0,0;CIEND95=0,0;MATEID=47180_2;EVENT=47180;SU=13;PE=1;SR=12;ALG=PROD;AF=0.0009916;NSAMP=29;MSQ=55.12;AC=29;AN=29246;NFAM=29
chr2	51549225	574002_1	N	[chr2:51549516[N	26924.2	LOW	SVTYPE=BND;POS=51549225;STRANDS=--:93;IMPRECISE;CIPOS=-815,151;CIEND=-102,104;CIPOS95=-107,107;CIEND95=-56,56;MATEID=574002_2;EVENT=574002;SU=93;PE=91;SR=2;ALG=SUM;AF=0.0121;NSAMP=235;MSQ=34.71;AC=326;AN=26944;NFAM=233
chr2	51549294	52086_1	N	N[chr5:35714022[	50672.7	LOW	SVTYPE=BND;POS=51549294;STRANDS=+-:219;IMPRECISE;CIPOS=-11,434;CIEND=-173,15;CIPOS95=-11,45;CIEND95=-4,4;MATEID=52086_2;EVENT=52086;SU=219;PE=219;SR=0;ALG=PROD;AF=0.02282;NSAMP=665;MSQ=44.68;AC=667;AN=29230;NFAM=632
chr2	51549330	272318_1	N	N[chr2:51580410[	311.67	PASS	SVTYPE=BND;POS=51549330;STRANDS=+-:7;IMPRECISE;CIPOS=-10,9;CIEND=-10,9;CIPOS95=-1,1;CIEND95=-1,1;MATEID=272318_2;EVENT=272318;SU=7;PE=5;SR=2;ALG=PROD;AF=3.419e-05;NSAMP=1;MSQ=311.6;RECLASSIFIED;AC=1;AN=29246;NFAM=1
chr2	51549397	51812_1	N	]chr4:182621815]N	12848.5	LOW	SVTYPE=BND;POS=51549397;STRANDS=-+:36;IMPRECISE;CIPOS=-268,45;CIEND=-30,479;CIPOS95=-13,13;CIEND95=-30,31;MATEID=51812_2;EVENT=51812;SU=36;PE=36;SR=0;ALG=PROD;AF=0.01176;NSAMP=343;MSQ=25.26;AC=344;AN=29246;NFAM=340
chr2	51549494	272319_1	N	N[chr2:76070782[	31057.4	LOW	SVTYPE=BND;POS=51549494;STRANDS=+-:9;CIPOS=-29,28;CIEND=-29,28;CIPOS95=0,0;CIEND95=0,0;MATEID=272319_2;EVENT=272319;SU=9;PE=0;SR=9;ALG=PROD;AF=0.002557;NSAMP=47;MSQ=63.98;RECLASSIFIED;AC=65;AN=25424;NFAM=46
chr2	51549516	574002_2	N	[chr2:51549225[N	26924.2	LOW	SVTYPE=BND;POS=51549516;STRANDS=--:93;IMPRECISE;CIPOS=-102,104;CIEND=-815,151;CIPOS95=-56,56;CIEND95=-107,107;MATEID=574002_1;EVENT=574002;SECONDARY;SU=93;PE=91;SR=2;ALG=SUM;AF=0.0121;NSAMP=235;MSQ=34.71;AC=326;AN=26944;NFAM=233
chr2	51549525	51813_1	N	N[chr4:182621650[	2671.57	LOW	SVTYPE=BND;POS=51549525;STRANDS=+-:8;IMPRECISE;CIPOS=-30,658;CIEND=-717,29;CIPOS95=-30,95;CIEND95=-127,29;MATEID=51813_2;EVENT=51813;SU=8;PE=8;SR=0;ALG=PROD;AF=0.00301;NSAMP=88;MSQ=22.17;AC=88;AN=29240;NFAM=88
chr2	51550020	47605_1	N	N]chr18:71568819]	853.32	LOW	SVTYPE=BND;POS=51550020;STRANDS=++:39;CIPOS=-9,8;CIEND=-9,8;CIPOS95=0,0;CIEND95=0,0;MATEID=47605_2;EVENT=47605;SU=39;PE=0;SR=39;ALG=PROD;AF=0.0009916;NSAMP=29;MSQ=17.54;AC=29;AN=29246;NFAM=29
chr2	51551119	272321	N	<DEL>	359.5	PASS	SVTYPE=DEL;POS=51551119;SVLEN=-5386;END=51556505;STRANDS=+-:16;IMPRECISE;CIPOS=-30,559;CIEND=-433,265;CIPOS95=-30,225;CIEND95=-227,227;SU=16;PE=16;SR=0;ALG=SUM;AF=6.839e-05;NSAMP=2;MSQ=49.31;AC=2;AN=29246;NFAM=2
chr2	51563243	495416	N	<DUP>	314.03	PASS	SVTYPE=DUP;POS=51563243;SVLEN=25527;END=51588770;STRANDS=-+:23;CIPOS=-3,1;CIEND=-10,9;CIPOS95=0,0;CIEND95=0,0;SU=23;PE=12;SR=11;ALG=PROD;AF=6.84e-05;NSAMP=1;MSQ=251.3;AC=2;AN=29238;NFAM=1
chr2	51570686	495417	N	<DUP>	664.79	PASS	SVTYPE=DUP;POS=51570686;SVLEN=2955;END=51573641;STRANDS=-+:60;CIPOS=-23,21;CIEND=-30,29;CIPOS95=0,0;CIEND95=0,0;SU=60;PE=43;SR=17;ALG=PROD;AF=6.839e-05;NSAMP=2;MSQ=323.27;AC=2;AN=29246;NFAM=1
chr2	51576744	47899_1	N	[chr19:22052534[N	71.63	LOW	SVTYPE=BND;POS=51576744;STRANDS=--:11;CIPOS=-7,5;CIEND=-7,4;CIPOS95=0,0;CIEND95=0,0;MATEID=47899_2;EVENT=47899;SU=11;PE=6;SR=5;ALG=PROD;AF=3.419e-05;NSAMP=1;MSQ=71.63;AC=1;AN=29246;NFAM=1
chr2	51576758	47900_1	N	N]chr19:22091103]	59.54	LOW	SVTYPE=BND;POS=51576758;STRANDS=++:11;IMPRECISE;CIPOS=-10,9;CIEND=-7,9;CIPOS95=-1,1;CIEND95=-1,1;MATEID=47900_2;EVENT=47900;SU=11;PE=9;SR=2;ALG=PROD;AF=3.419e-05;NSAMP=1;MSQ=59.54;AC=1;AN=29246;NFAM=1
chr2	51577593	495418	N	<DUP>	1084.23	PASS	SVTYPE=DUP;POS=51577593;SVLEN=41602;END=51619195;STRANDS=-+:108;CIPOS=-10,8;CIEND=-9,9;CIPOS95=0,0;CIEND95=0,0;SU=108;PE=50;SR=58;ALG=PROD;AF=0.000171;NSAMP=4;MSQ=269.38;AC=5;AN=29246;NFAM=4
chr2	51580409	574003_1	N	N]chr2:51609552]	143.65	LOW	SVTYPE=BND;POS=51580409;STRANDS=++:11;IMPRECISE;CIPOS=-10,520;CIEND=-6,255;CIPOS95=-1,104;CIEND95=0,92;MATEID=574003_2;EVENT=574003;SU=11;PE=11;SR=0;ALG=PROD;AF=3.419e-05;NSAMP=1;MSQ=143.65;AC=1;AN=29246;NFAM=1
chr2	51580410	272318_2	N	]chr2:51549330]N	311.67	PASS	SVTYPE=BND;POS=51549330;STRANDS=+-:7;IMPRECISE;CIPOS=-10,9;CIEND=-10,9;CIPOS95=-1,1;CIEND95=-1,1;MATEID=272318_1;EVENT=272318;SECONDARY;SU=7;PE=5;SR=2;ALG=PROD;AF=3.419e-05;NSAMP=1;MSQ=311.6;RECLASSIFIED;AC=1;AN=29246;NFAM=1
chr2	51581606	272322_1	N	N[chr2:51581736[	179.91	LOW	SVTYPE=BND;POS=51581606;STRANDS=+-:4;CIPOS=-9,8;CIEND=-9,8;CIPOS95=0,0;CIEND95=0,0;MATEID=272322_2;EVENT=272322;SU=4;PE=0;SR=4;ALG=PROD;AF=3.419e-05;NSAMP=1;MSQ=179.78;RECLASSIFIED;AC=1;AN=29246;NFAM=1
chr2	51581736	272322_2	N	]chr2:51581606]N	179.91	LOW	SVTYPE=BND;POS=51581606;STRANDS=+-:4;CIPOS=-9,8;CIEND=-9,8;CIPOS95=0,0;CIEND95=0,0;MATEID=272322_1;EVENT=272322;SECONDARY;SU=4;PE=0;SR=4;ALG=PROD;AF=3.419e-05;NSAMP=1;MSQ=179.78;RECLASSIFIED;AC=1;AN=29246;NFAM=1
chr2	51609552	574003_2	N	N]chr2:51580409]	143.65	LOW	SVTYPE=BND;POS=51609552;STRANDS=++:11;IMPRECISE;CIPOS=-6,255;CIEND=-10,520;CIPOS95=0,92;CIEND95=-1,104;MATEID=574003_1;EVENT=574003;SECONDARY;SU=11;PE=11;SR=0;ALG=PROD;AF=3.419e-05;NSAMP=1;MSQ=143.65;AC=1;AN=29246;NFAM=1
chr2	51627263	272325_1	N	N[chr2:51627350[	2170.22	PASS	SVTYPE=BND;POS=51627263;STRANDS=+-:78;CIPOS=-5,6;CIEND=-5,5;CIPOS95=0,0;CIEND95=0,0;MATEID=272325_2;EVENT=272325;SU=78;PE=0;SR=78;ALG=PROD;AF=0.0002052;NSAMP=6;MSQ=301.24;RECLASSIFIED;AC=6;AN=29246;NFAM=6
chr2	51627350	272325_2	N	]chr2:51627263]N	2170.22	PASS	SVTYPE=BND;POS=51627263;STRANDS=+-:78;CIPOS=-5,5;CIEND=-5,6;CIPOS95=0,0;CIEND95=0,0;MATEID=272325_1;EVENT=272325;SECONDARY;SU=78;PE=0;SR=78;ALG=PROD;AF=0.0002052;NSAMP=6;MSQ=301.24;RECLASSIFIED;AC=6;AN=29246;NFAM=6
chr2	51627906	574004_1	N	[chr2:166032203[N	6121.08	LOW	SVTYPE=BND;POS=51627906;STRANDS=--:19;CIPOS=-30,29;CIEND=-30,29;CIPOS95=0,0;CIEND95=0,0;MATEID=574004_2;EVENT=574004;SU=19;PE=0;SR=19;ALG=PROD;AF=0.004924;NSAMP=144;MSQ=25.41;AC=144;AN=29246;NFAM=143
chr2	51633168	495419	N	<DUP>	46.7	PASS	SVTYPE=DUP;POS=51633168;SVLEN=180;END=51633348;STRANDS=-+:5;CIPOS=-10,9;CIEND=-10,9;CIPOS95=0,0;CIEND95=0,0;SU=5;PE=0;SR=5;ALG=PROD;AF=3.419e-05;NSAMP=1;MSQ=36.56;AC=1;AN=29246;NFAM=1
chr2	51639911	272326	N	<DEL>	325.26	PASS	SVTYPE=DEL;POS=51639911;SVLEN=-88;END=51639999;STRANDS=+-:11;CIPOS=-3,2;CIEND=-3,2;CIPOS95=0,0;CIEND95=0,0;SU=11;PE=0;SR=11;ALG=PROD;AF=3.42e-05;NSAMP=1;MSQ=287.8;AC=1;AN=29240;NFAM=1
chr2	51642084	272327	N	<DEL>	453.19	PASS	SVTYPE=DEL;POS=51642084;SVLEN=-5221;END=51647305;STRANDS=+-:19;CIPOS=-10,4;CIEND=-5,4;CIPOS95=0,0;CIEND95=0,0;SU=19;PE=12;SR=7;ALG=PROD;AF=3.419e-05;NSAMP=1;MSQ=434.52;AC=1;AN=29246;NFAM=1
chr2	51655860	573931_2	N	[chr2:48976253[N	715.61	PASS	SVTYPE=BND;POS=51655860;STRANDS=--:32;IMPRECISE;CIPOS=-30,23;CIEND=-30,28;CIPOS95=-1,1;CIEND95=-1,1;MATEID=573931_1;EVENT=573931;SECONDARY;SU=32;PE=29;SR=3;ALG=PROD;AF=6.839e-05;NSAMP=2;MSQ=357.8;AC=2;AN=29246;NFAM=1
chr2	51661501	272330	N	<DEL>	251.97	PASS	SVTYPE=DEL;POS=51661501;SVLEN=-184;END=51661685;STRANDS=+-:7;CIPOS=-7,5;CIEND=-6,5;CIPOS95=0,0;CIEND95=0,0;SU=7;PE=1;SR=6;ALG=PROD;AF=3.419e-05;NSAMP=1;MSQ=245.59;AC=1;AN=29246;NFAM=1
chr2	51662622	495420_1	N	]chr2:187069648]N	765.79	LOW	SVTYPE=BND;POS=51662622;STRANDS=-+:14;CIPOS=-29,28;CIEND=-29,28;CIPOS95=0,0;CIEND95=0,0;MATEID=495420_2;EVENT=495420;SU=14;PE=0;SR=14;ALG=PROD;AF=0.0007864;NSAMP=23;MSQ=8.21;RECLASSIFIED;AC=23;AN=29246;NFAM=23
chr2	51671092	272331	N	<DEL>	1229.97	PASS	SVTYPE=DEL;POS=51671092;SVLEN=-185;END=51671277;STRANDS=+-:38;CIPOS=-10,9;CIEND=-10,9;CIPOS95=0,0;CIEND95=0,0;SU=38;PE=0;SR=38;ALG=PROD;AF=0.0001368;NSAMP=4;MSQ=208.3;AC=4;AN=29246;NFAM=4
chr2	51678446	272333	N	<DEL>	853.56	PASS	SVTYPE=DEL;POS=51678446;SVLEN=-10160;END=51688606;STRANDS=+-:40;CIPOS=-23,22;CIEND=-30,28;CIPOS95=0,0;CIEND95=0,0;SU=40;PE=19;SR=21;ALG=PROD;AF=6.84e-05;NSAMP=2;MSQ=415.07;AC=2;AN=29240;NFAM=2
chr2	51684016	272334	N	<DEL>	1232.01	PASS	SVTYPE=DEL;POS=51684016;SVLEN=-1120;END=51685136;STRANDS=+-:50;CIPOS=-22,21;CIEND=-30,29;CIPOS95=0,0;CIEND95=0,0;SU=50;PE=30;SR=20;ALG=PROD;AF=3.419e-05;NSAMP=1;MSQ=617.5;AC=1;AN=29246;NFAM=1
chr2	51688781	495421	N	<DUP>	171.29	PASS	SVTYPE=DUP;POS=51688781;SVLEN=1514;END=51690295;STRANDS=-+:20;CIPOS=-3,9;CIEND=-3,2;CIPOS95=0,0;CIEND95=0,0;SU=20;PE=10;SR=10;ALG=PROD;AF=3.419e-05;NSAMP=1;MSQ=168.59;AC=1;AN=29246;NFAM=1
chr2	51693218	272335	N	<DEL>	285.03	PASS	SVTYPE=DEL;POS=51693218;SVLEN=-85;END=51693303;STRANDS=+-:11;CIPOS=-3,2;CIEND=-3,2;CIPOS95=0,0;CIEND95=0,0;SU=11;PE=0;SR=11;ALG=PROD;AF=3.419e-05;NSAMP=1;MSQ=284.67;AC=1;AN=29246;NFAM=1
chr2	51694247	573930_2	N	N]chr2:48972493]	841.54	PASS	SVTYPE=BND;POS=51694247;STRANDS=++:45;IMPRECISE;CIPOS=-25,27;CIEND=-26,12;CIPOS95=0,0;CIEND95=-1,1;MATEID=573930_1;EVENT=573930;SECONDARY;SU=45;PE=38;SR=7;ALG=PROD;AF=6.839e-05;NSAMP=2;MSQ=420.77;AC=2;AN=29246;NFAM=1
chr2	51696594	42209_1	N	[chr10:61710254[N	67.23	LOW	SVTYPE=BND;POS=51696594;STRANDS=--:4;IMPRECISE;CIPOS=-10,7;CIEND=-1,9;CIPOS95=-2,0;CIEND95=0,9;MATEID=42209_2;EVENT=42209;SU=4;PE=0;SR=4;ALG=PROD;AF=6.839e-05;NSAMP=2;MSQ=18.04;AC=2;AN=29246;NFAM=2
chr2	51699449	272337	N	<DEL>	2.74029e+06	PASS	SVTYPE=DEL;POS=51699449;SVLEN=-1180;END=51700629;STRANDS=+-:111679;CIPOS=0,0;CIEND=0,0;CIPOS95=0,0;CIEND95=0,0;SU=111679;PE=62524;SR=49155;ALG=PROD;AF=0.0845;NSAMP=2309;MSQ=644.24;MEDGQR=4.52;Q10GQR=4.24;AC=2470;AN=29232;NFAM=2166
chr2	51699550	574005	N	<INV>	4510.22	LOW	SVTYPE=INV;POS=51699550;SVLEN=962;END=51700512;STRANDS=++:54,--:31;IMPRECISE;CIPOS=-669,758;CIEND=-635,655;CIPOS95=-219,219;CIEND95=-165,165;SU=85;PE=85;SR=0;ALG=SUM;AF=0.00338;NSAMP=94;MSQ=41.88;RETAINED;AC=98;AN=28998;NFAM=94
chr2	51703766	55862_1	N	N]chr8:96086205]	14738.3	LOW	SVTYPE=BND;POS=51703766;STRANDS=++:17;IMPRECISE;CIPOS=-30,397;CIEND=-36,462;CIPOS95=-30,42;CIEND95=-36,81;MATEID=55862_2;EVENT=55862;SU=17;PE=17;SR=0;ALG=PROD;AF=0.02007;NSAMP=546;MSQ=20.82;AC=587;AN=29246;NFAM=544
chr2	51703848	272338	N	<DEL>	143.92	PASS	SVTYPE=DEL;POS=51703848;SVLEN=-150;END=51703998;STRANDS=+-:4;CIPOS=-9,8;CIEND=-9,8;CIPOS95=0,0;CIEND95=0,0;SU=4;PE=0;SR=4;ALG=PROD;AF=3.419e-05;NSAMP=1;MSQ=143.84;AC=1;AN=29246;NFAM=1
chr2	51706706	272339_1	N	N[chr2:51707167[	545.64	LOW	SVTYPE=BND;POS=51706706;STRANDS=+-:13;CIPOS=-4,3;CIEND=-10,9;CIPOS95=0,0;CIEND95=0,0;MATEID=272339_2;EVENT=272339;SU=13;PE=5;SR=8;ALG=PROD;AF=0.0002393;NSAMP=7;MSQ=60.81;RECLASSIFIED;AC=7;AN=29246;NFAM=7
chr2	51707167	272339_2	N	]chr2:51706706]N	545.64	LOW	SVTYPE=BND;POS=51706706;STRANDS=+-:13;CIPOS=-10,9;CIEND=-4,3;CIPOS95=0,0;CIEND95=0,0;MATEID=272339_1;EVENT=272339;SECONDARY;SU=13;PE=5;SR=8;ALG=PROD;AF=0.0002393;NSAMP=7;MSQ=60.81;RECLASSIFIED;AC=7;AN=29246;NFAM=7
chr2	51710800	495422	N	<DUP>	59.11	PASS	SVTYPE=DUP;POS=51710800;SVLEN=31144;END=51741944;STRANDS=-+:8;IMPRECISE;CIPOS=-10,8;CIEND=-10,9;CIPOS95=-1,0;CIEND95=-1,1;SU=8;PE=5;SR=3;ALG=PROD;AF=3.419e-05;NSAMP=1;MSQ=57.84;AC=1;AN=29246;NFAM=1
chr2	51713619	272340_1	N	N[chr2:51723516[	245.34	LOW	SVTYPE=BND;POS=51713619;STRANDS=+-:17;CIPOS=-10,9;CIEND=-10,9;CIPOS95=0,0;CIEND95=0,0;MATEID=272340_2;EVENT=272340;SU=17;PE=10;SR=7;ALG=PROD;AF=3.419e-05;NSAMP=1;MSQ=245.34;RECLASSIFIED;AC=1;AN=29246;NFAM=1
chr2	51716296	272341	N	<DEL>	1011.48	PASS	SVTYPE=DEL;POS=51716296;SVLEN=-6273;END=51722569;STRANDS=+-:40;CIPOS=-10,6;CIEND=-2,0;CIPOS95=0,0;CIEND95=0,0;SU=40;PE=23;SR=17;ALG=PROD;AF=3.419e-05;NSAMP=1;MSQ=1010.26;AC=1;AN=29246;NFAM=1
chr2	51716376	48169_1	N	]chr19:49237114]N	1368.68	LOW	SVTYPE=BND;POS=51716376;STRANDS=-+:55;CIPOS=-9,8;CIEND=-9,8;CIPOS95=0,0;CIEND95=0,0;MATEID=48169_2;EVENT=48169;SU=55;PE=0;SR=55;ALG=PROD;AF=0.001231;NSAMP=36;MSQ=29.45;AC=36;AN=29246;NFAM=34
chr2	51716423	574009_1	N	N]chr2:55384670]	161.91	LOW	SVTYPE=BND;POS=51716423;STRANDS=++:8;IMPRECISE;CIPOS=-30,522;CIEND=-30,442;CIPOS95=-30,96;CIEND95=-30,94;MATEID=574009_2;EVENT=574009;SU=8;PE=8;SR=0;ALG=PROD;AF=0.000171;NSAMP=5;MSQ=13.91;AC=5;AN=29246;NFAM=5
chr2	51716437	272343_1	N	N[chr2:222435028[	889607	LOW	SVTYPE=BND;POS=51716437;STRANDS=+-:9;IMPRECISE;CIPOS=-58,29;CIEND=-30,72;CIPOS95=-29,29;CIEND95=-30,44;MATEID=272343_2;EVENT=272343;SU=9;PE=0;SR=9;ALG=SUM;AF=0.3049;NSAMP=8882;MSQ=60.03;RECLASSIFIED;AC=8917;AN=29246;NFAM=8313
chr2	51716437	43553_1	N	N]chr12:48453598]	474309	LOW	SVTYPE=BND;POS=51716437;STRANDS=++:8;CIPOS=-29,28;CIEND=-29,28;CIPOS95=0,0;CIEND95=0,0;MATEID=43553_2;EVENT=43553;SU=8;PE=0;SR=8;ALG=PROD;AF=0.2403;NSAMP=6609;MSQ=43.71;AC=7027;AN=29246;NFAM=6219
chr2	51716450	52215_1	N	]chr5:58111204]N	5698.39	LOW	SVTYPE=BND;POS=51716450;STRANDS=-+:4;CIPOS=-9,8;CIEND=-9,8;CIPOS95=0,0;CIEND95=0,0;MATEID=52215_2;EVENT=52215;SU=4;PE=0;SR=4;ALG=PROD;AF=0.006599;NSAMP=193;MSQ=19.76;AC=193;AN=29246;NFAM=193
chr2	51716477	49829_1	N	N]chr3:64377873]	1176.21	LOW	SVTYPE=BND;POS=51716477;STRANDS=++:55;CIPOS=-9,8;CIEND=-9,8;CIPOS95=0,0;CIEND95=0,0;MATEID=49829_2;EVENT=49829;SU=55;PE=0;SR=55;ALG=PROD;AF=0.0004445;NSAMP=13;MSQ=39.28;AC=13;AN=29246;NFAM=13
chr2	51723516	272340_2	N	]chr2:51713619]N	245.34	LOW	SVTYPE=BND;POS=51713619;STRANDS=+-:17;CIPOS=-10,9;CIEND=-10,9;CIPOS95=0,0;CIEND95=0,0;MATEID=272340_1;EVENT=272340;SECONDARY;SU=17;PE=10;SR=7;ALG=PROD;AF=3.419e-05;NSAMP=1;MSQ=245.34;RECLASSIFIED;AC=1;AN=29246;NFAM=1
chr2	51725467	272344	N	<DEL>	1855.77	PASS	SVTYPE=DEL;POS=51725467;SVLEN=-5389;END=51730856;STRANDS=+-:81;CIPOS=-29,29;CIEND=-20,20;CIPOS95=0,0;CIEND95=0,0;SU=81;PE=44;SR=37;ALG=PROD;AF=6.839e-05;NSAMP=2;MSQ=927.62;AC=2;AN=29246;NFAM=1
chr2	51729375	574010_1	N	N]chr2:51734323]	695.88	PASS	SVTYPE=BND;POS=51729375;STRANDS=++:40;CIPOS=-23,22;CIEND=-24,22;CIPOS95=0,0;CIEND95=0,0;MATEID=574010_2;EVENT=574010;SU=40;PE=20;SR=20;ALG=PROD;AF=6.839e-05;NSAMP=2;MSQ=346.04;AC=2;AN=29246;NFAM=1
chr2	51734323	574010_2	N	N]chr2:51729375]	695.88	PASS	SVTYPE=BND;POS=51734323;STRANDS=++:40;CIPOS=-24,22;CIEND=-23,22;CIPOS95=0,0;CIEND95=0,0;MATEID=574010_1;EVENT=574010;SECONDARY;SU=40;PE=20;SR=20;ALG=PROD;AF=6.839e-05;NSAMP=2;MSQ=346.04;AC=2;AN=29246;NFAM=1
chr2	51736120	574011_1	N	N]chr2:182960906]	182.79	LOW	SVTYPE=BND;POS=51736120;STRANDS=++:5;IMPRECISE;CIPOS=-10,560;CIEND=-10,455;CIPOS95=-2,117;CIEND95=-2,112;MATEID=574011_2;EVENT=574011;SU=5;PE=5;SR=0;ALG=PROD;AF=3.419e-05;NSAMP=1;MSQ=182.79;AC=1;AN=29246;NFAM=1
chr2	51746685	272345	N	<DEL>	5.69822e+06	PASS	SVTYPE=DEL;POS=51746685;SVLEN=-417;END=51747102;STRANDS=+-:137330;CIPOS=0,0;CIEND=0,0;CIPOS95=0,0;CIEND95=0,0;SU=137330;PE=41710;SR=95620;ALG=PROD;AF=0.1931;NSAMP=5039;MSQ=659.27;MEDGQR=4.27;Q10GQR=3.61;AC=5646;AN=29236;NFAM=4752
chr2	51754134	7031_2	N	N]chr1:154055257]	4.77	LOW	SVTYPE=BND;POS=51754134;STRANDS=++:4;CIPOS=-9,8;CIEND=-9,8;CIPOS95=0,0;CIEND95=0,0;MATEID=7031_1;EVENT=7031;SECONDARY;SU=4;PE=0;SR=4;ALG=PROD;AF=3.419e-05;NSAMP=1;MSQ=4.64;AC=1;AN=29246;NFAM=1
chr2	51768080	272346_1	N	N[chr2:51768470[	1178.9	LOW	SVTYPE=BND;POS=51768080;STRANDS=+-:11;CIPOS=-5,4;CIEND=-5,3;CIPOS95=0,0;CIEND95=0,0;MATEID=272346_2;EVENT=272346;SU=11;PE=4;SR=7;ALG=PROD;AF=0.0009916;NSAMP=29;MSQ=30.31;RECLASSIFIED;AC=29;AN=29246;NFAM=29
chr2	51768470	272346_2	N	]chr2:51768080]N	1178.9	LOW	SVTYPE=BND;POS=51768080;STRANDS=+-:11;CIPOS=-5,3;CIEND=-5,4;CIPOS95=0,0;CIEND95=0,0;MATEID=272346_1;EVENT=272346;SECONDARY;SU=11;PE=4;SR=7;ALG=PROD;AF=0.0009916;NSAMP=29;MSQ=30.31;RECLASSIFIED;AC=29;AN=29246;NFAM=29
chr2	51769417	495423	N	<DUP>	145.49	PASS	SVTYPE=DUP;POS=51769417;SVLEN=39967;END=51809384;STRANDS=-+:18;CIPOS=-4,1;CIEND=-3,2;CIPOS95=0,0;CIEND95=0,0;SU=18;PE=8;SR=10;ALG=PROD;AF=3.419e-05;NSAMP=1;MSQ=144.52;AC=1;AN=29246;NFAM=1
chr2	51771663	272348_1	N	N[chr2:51853313[	149.24	LOW	SVTYPE=BND;POS=51771663;STRANDS=+-:18;IMPRECISE;CIPOS=-30,278;CIEND=-432,30;CIPOS95=-29,29;CIEND95=-77,30;MATEID=272348_2;EVENT=272348;SU=18;PE=18;SR=0;ALG=PROD;AF=6.839e-05;NSAMP=2;MSQ=62.84;RECLASSIFIED;AC=2;AN=29246;NFAM=1
chr2	51773762	272349	N	<DEL>	533.59	PASS	SVTYPE=DEL;POS=51773762;SVLEN=-6416;END=51780178;STRANDS=+-:19;CIPOS=-3,3;CIEND=-5,2;CIPOS95=0,0;CIEND95=0,0;SU=19;PE=11;SR=8;ALG=PROD;AF=3.419e-05;NSAMP=1;MSQ=533.59;AC=1;AN=29246;NFAM=1
chr2	51777129	272350	N	<DEL>	674.42	PASS	SVTYPE=DEL;POS=51777129;SVLEN=-8793;END=51785922;STRANDS=+-:30;CIPOS=-2,1;CIEND=0,7;CIPOS95=0,0;CIEND95=0,0;SU=30;PE=16;SR=14;ALG=PROD;AF=3.419e-05;NSAMP=1;MSQ=674.42;AC=1;AN=29246;NFAM=1
chr2	51780520	45960_1	N	]chr16:1958462]N	2674.3	LOW	SVTYPE=BND;POS=51780520;STRANDS=-+:103;CIPOS=-5,4;CIEND=-5,4;CIPOS95=0,0;CIEND95=0,0;MATEID=45960_2;EVENT=45960;SU=103;PE=0;SR=103;ALG=PROD;AF=0.001949;NSAMP=57;MSQ=38.65;AC=57;AN=29246;NFAM=56
chr2	51780520	51122_1	N	]chr4:74399316]N	895.94	LOW	SVTYPE=BND;POS=51780520;STRANDS=-+:15;CIPOS=-26,25;CIEND=-26,25;CIPOS95=0,0;CIEND95=0,0;MATEID=51122_2;EVENT=51122;SU=15;PE=0;SR=15;ALG=PROD;AF=0.0008206;NSAMP=24;MSQ=25.67;AC=24;AN=29246;NFAM=24
chr2	51790362	272351_1	N	N[chr2:51790791[	1453.36	LOW	SVTYPE=BND;POS=51790362;STRANDS=+-:57;CIPOS=-6,12;CIEND=-6,25;CIPOS95=0,0;CIEND95=0,0;MATEID=272351_2;EVENT=272351;SU=57;PE=19;SR=38;ALG=PROD;AF=0.0004787;NSAMP=14;MSQ=94.34;RECLASSIFIED;AC=14;AN=29246;NFAM=14
chr2	51790791	272351_2	N	]chr2:51790362]N	1453.36	LOW	SVTYPE=BND;POS=51790362;STRANDS=+-:57;CIPOS=-6,25;CIEND=-6,12;CIPOS95=0,0;CIEND95=0,0;MATEID=272351_1;EVENT=272351;SECONDARY;SU=57;PE=19;SR=38;ALG=PROD;AF=0.0004787;NSAMP=14;MSQ=94.34;RECLASSIFIED;AC=14;AN=29246;NFAM=14
chr2	51791445	56015_1	N	]chr8:119849203]N	1859.15	LOW	SVTYPE=BND;POS=51791445;STRANDS=-+:99;IMPRECISE;CIPOS=-359,8;CIEND=-18,411;CIPOS95=-28,8;CIEND95=-18,26;MATEID=56015_2;EVENT=56015;SU=99;PE=99;SR=0;ALG=PROD;AF=0.000171;NSAMP=5;MSQ=171.16;AC=5;AN=29246;NFAM=5
chr2	51791457	56014_1	N	N[chr8:119848903[	512.26	LOW	SVTYPE=BND;POS=51791457;STRANDS=+-:36;IMPRECISE;CIPOS=-11,181;CIEND=-429,9;CIPOS95=-11,34;CIEND95=-51,9;MATEID=56014_2;EVENT=56014;SU=36;PE=36;SR=0;ALG=PROD;AF=0.000171;NSAMP=5;MSQ=100.5;AC=5;AN=29246;NFAM=5
chr2	51793432	574012_1	N	[chr2:51803206[N	314.41	PASS	SVTYPE=BND;POS=51793432;STRANDS=--:21;CIPOS=-3,1;CIEND=-10,9;CIPOS95=0,0;CIEND95=0,0;MATEID=574012_2;EVENT=574012;SU=21;PE=10;SR=11;ALG=PROD;AF=3.419e-05;NSAMP=1;MSQ=314.41;AC=1;AN=29246;NFAM=1
chr2	51793432	574013_1	N	N]chr2:51803698]	296.38	PASS	SVTYPE=BND;POS=51793432;STRANDS=++:21;CIPOS=-10,8;CIEND=-3,2;CIPOS95=0,0;CIEND95=0,0;MATEID=574013_2;EVENT=574013;SU=21;PE=10;SR=11;ALG=PROD;AF=3.419e-05;NSAMP=1;MSQ=296.38;AC=1;AN=29246;NFAM=1
chr2	51793940	272352	N	<DEL>	389.37	PASS	SVTYPE=DEL;POS=51793940;SVLEN=-6089;END=51800029;STRANDS=+-:18;CIPOS=-10,9;CIEND=-5,2;CIPOS95=0,0;CIEND95=0,0;SU=18;PE=11;SR=7;ALG=PROD;AF=3.419e-05;NSAMP=1;MSQ=389.37;AC=1;AN=29246;NFAM=1
chr2	51794801	272353	N	<DEL>	149.59	PASS	SVTYPE=DEL;POS=51794801;SVLEN=-5558;END=51800359;STRANDS=+-:12;CIPOS=-10,9;CIEND=-4,2;CIPOS95=0,0;CIEND95=0,0;SU=12;PE=4;SR=8;ALG=PROD;AF=3.419e-05;NSAMP=1;MSQ=149.59;AC=1;AN=29246;NFAM=1
chr2	51803206	574012_2	N	[chr2:51793432[N	314.41	PASS	SVTYPE=BND;POS=51803206;STRANDS=--:21;CIPOS=-10,9;CIEND=-3,1;CIPOS95=0,0;CIEND95=0,0;MATEID=574012_1;EVENT=574012;SECONDARY;SU=21;PE=10;SR=11;ALG=PROD;AF=3.419e-05;NSAMP=1;MSQ=314.41;AC=1;AN=29246;NFAM=1
chr2	51803698	574013_2	N	N]chr2:51793432]	296.38	PASS	SVTYPE=BND;POS=51803698;STRANDS=++:21;CIPOS=-3,2;CIEND=-10,8;CIPOS95=0,0;CIEND95=0,0;MATEID=574013_1;EVENT=574013;SECONDARY;SU=21;PE=10;SR=11;ALG=PROD;AF=3.419e-05;NSAMP=1;MSQ=296.38;AC=1;AN=29246;NFAM=1
chr2	51805334	43566_1	N	]chr12:50086501]N	8867.54	LOW	SVTYPE=BND;POS=51805334;STRANDS=-+:157;CIPOS=-5,4;CIEND=-5,4;CIPOS95=0,0;CIEND95=0,0;MATEID=43566_2;EVENT=43566;SU=157;PE=0;SR=157;ALG=PROD;AF=0.008993;NSAMP=263;MSQ=21.46;AC=263;AN=29246;NFAM=263
chr2	51805433	51949_1	N	N]chr5:11880558]	37418.2	LOW	SVTYPE=BND;POS=51805433;STRANDS=++:29;CIPOS=-4,9;CIEND=-10,3;CIPOS95=0,0;CIEND95=0,0;MATEID=51949_2;EVENT=51949;SU=29;PE=0;SR=29;ALG=PROD;AF=0.02281;NSAMP=667;MSQ=31.44;AC=667;AN=29246;NFAM=645
chr2	51815019	272354	N	<DEL>	601.55	PASS	SVTYPE=DEL;POS=51815019;SVLEN=-2855;END=51817874;STRANDS=+-:26;CIPOS=-10,4;CIEND=-4,1;CIPOS95=0,0;CIEND95=0,0;SU=26;PE=15;SR=11;ALG=PROD;AF=3.419e-05;NSAMP=1;MSQ=599.47;AC=1;AN=29246;NFAM=1
chr2	51815561	272355	N	<DEL>	599.21	PASS	SVTYPE=DEL;POS=51815561;SVLEN=-30780;END=51846341;STRANDS=+-:24;CIPOS=-29,29;CIEND=-30,24;CIPOS95=0,0;CIEND95=0,0;SU=24;PE=19;SR=5;ALG=PROD;AF=3.419e-05;NSAMP=1;MSQ=182.72;AC=1;AN=29246;NFAM=1
chr2	51817376	272356_1	N	N[chr2:51817430[	142.86	LOW	SVTYPE=BND;POS=51817376;STRANDS=+-:5;CIPOS=-10,9;CIEND=-10,9;CIPOS95=0,0;CIEND95=0,0;MATEID=272356_2;EVENT=272356;SU=5;PE=0;SR=5;ALG=PROD;AF=3.42e-05;NSAMP=1;MSQ=131.81;RECLASSIFIED;AC=1;AN=29244;NFAM=1
chr2	51817430	272356_2	N	]chr2:51817376]N	142.86	LOW	SVTYPE=BND;POS=51817376;STRANDS=+-:5;CIPOS=-10,9;CIEND=-10,9;CIPOS95=0,0;CIEND95=0,0;MATEID=272356_1;EVENT=272356;SECONDARY;SU=5;PE=0;SR=5;ALG=PROD;AF=3.42e-05;NSAMP=1;MSQ=131.81;RECLASSIFIED;AC=1;AN=29244;NFAM=1
chr2	51821511	272357_1	N	N[chr2:51821613[	4312.76	PASS	SVTYPE=BND;POS=51821511;STRANDS=+-:119;CIPOS=-6,5;CIEND=-6,5;CIPOS95=0,0;CIEND95=0,0;MATEID=272357_2;EVENT=272357;SU=119;PE=2;SR=117;ALG=PROD;AF=0.0004445;NSAMP=13;MSQ=236.77;RECLASSIFIED;AC=13;AN=29246;NFAM=12
chr2	51821613	272357_2	N	]chr2:51821511]N	4312.76	PASS	SVTYPE=BND;POS=51821511;STRANDS=+-:119;CIPOS=-6,5;CIEND=-6,5;CIPOS95=0,0;CIEND95=0,0;MATEID=272357_1;EVENT=272357;SECONDARY;SU=119;PE=2;SR=117;ALG=PROD;AF=0.0004445;NSAMP=13;MSQ=236.77;RECLASSIFIED;AC=13;AN=29246;NFAM=12
chr2	51829990	574014_1	N	[chr2:51830326[N	48.14	LOW	SVTYPE=BND;POS=51829990;STRANDS=--:5;IMPRECISE;CIPOS=-365,9;CIEND=-34,9;CIPOS95=-76,2;CIEND95=-33,0;MATEID=574014_2;EVENT=574014;SU=5;PE=5;SR=0;ALG=PROD;AF=0.0001026;NSAMP=3;MSQ=15.6;AC=3;AN=29246;NFAM=3
chr2	51830326	574014_2	N	[chr2:51829990[N	48.14	LOW	SVTYPE=BND;POS=51830326;STRANDS=--:5;IMPRECISE;CIPOS=-34,9;CIEND=-365,9;CIPOS95=-33,0;CIEND95=-76,2;MATEID=574014_1;EVENT=574014;SECONDARY;SU=5;PE=5;SR=0;ALG=PROD;AF=0.0001026;NSAMP=3;MSQ=15.6;AC=3;AN=29246;NFAM=3
chr2	51834670	272359_1	N	N[chr2:213468354[	19950.3	LOW	SVTYPE=BND;POS=51834670;STRANDS=+-:13;CIPOS=-29,28;CIEND=-29,28;CIPOS95=0,0;CIEND95=0,0;MATEID=272359_2;EVENT=272359;SU=13;PE=0;SR=13;ALG=PROD;AF=0.01686;NSAMP=493;MSQ=33.66;RECLASSIFIED;AC=493;AN=29246;NFAM=485
chr2	51834688	45912_1	N	N]chr15:97487863]	17409.5	LOW	SVTYPE=BND;POS=51834688;STRANDS=++:28;CIPOS=-9,6;CIEND=-6,8;CIPOS95=0,0;CIEND95=0,0;MATEID=45912_2;EVENT=45912;SU=28;PE=0;SR=28;ALG=PROD;AF=0.01474;NSAMP=428;MSQ=32.5;AC=431;AN=29246;NFAM=420
chr2	51834701	43016_1	N	]chr11:108433296]N	4921.77	LOW	SVTYPE=BND;POS=51834701;STRANDS=-+:212;CIPOS=-1,3;CIEND=-3,3;CIPOS95=0,0;CIEND95=0,0;MATEID=43016_2;EVENT=43016;SU=212;PE=2;SR=210;ALG=PROD;AF=0.005163;NSAMP=151;MSQ=27.78;AC=151;AN=29246;NFAM=148
chr2	51838000	574015_1	N	N]chr2:51838169]	183.64	LOW	SVTYPE=BND;POS=51838000;STRANDS=++:4;CIPOS=-9,8;CIEND=-9,8;CIPOS95=0,0;CIEND95=0,0;MATEID=574015_2;EVENT=574015;SU=4;PE=0;SR=4;ALG=PROD;AF=0.0002052;NSAMP=6;MSQ=17.17;AC=6;AN=29240;NFAM=6
chr2	51838169	574015_2	N	N]chr2:51838000]	183.64	LOW	SVTYPE=BND;POS=51838169;STRANDS=++:4;CIPOS=-9,8;CIEND=-9,8;CIPOS95=0,0;CIEND95=0,0;MATEID=574015_1;EVENT=574015;SECONDARY;SU=4;PE=0;SR=4;ALG=PROD;AF=0.0002052;NSAMP=6;MSQ=17.17;AC=6;AN=29240;NFAM=6
chr2	51839388	574016_1	N	[chr2:51839513[N	264.72	LOW	SVTYPE=BND;POS=51839388;STRANDS=--:4;CIPOS=-9,8;CIEND=-9,8;CIPOS95=0,0;CIEND95=0,0;MATEID=574016_2;EVENT=574016;SU=4;PE=0;SR=4;ALG=PROD;AF=0.0002052;NSAMP=6;MSQ=26.29;AC=6;AN=29246;NFAM=6
chr2	51839513	574016_2	N	[chr2:51839388[N	264.72	LOW	SVTYPE=BND;POS=51839513;STRANDS=--:4;CIPOS=-9,8;CIEND=-9,8;CIPOS95=0,0;CIEND95=0,0;MATEID=574016_1;EVENT=574016;SECONDARY;SU=4;PE=0;SR=4;ALG=PROD;AF=0.0002052;NSAMP=6;MSQ=26.29;AC=6;AN=29246;NFAM=6
chr2	51853313	272348_2	N	]chr2:51771663]N	149.24	LOW	SVTYPE=BND;POS=51771663;STRANDS=+-:18;IMPRECISE;CIPOS=-432,30;CIEND=-30,278;CIPOS95=-77,30;CIEND95=-29,29;MATEID=272348_1;EVENT=272348;SECONDARY;SU=18;PE=18;SR=0;ALG=PROD;AF=6.839e-05;NSAMP=2;MSQ=62.84;RECLASSIFIED;AC=2;AN=29246;NFAM=1
chr2	51877881	574017_1	N	[chr2:213643393[N	109.41	LOW	SVTYPE=BND;POS=51877881;STRANDS=--:6;CIPOS=-6,5;CIEND=-6,5;CIPOS95=0,0;CIEND95=0,0;MATEID=574017_2;EVENT=574017;SU=6;PE=0;SR=6;ALG=PROD;AF=0.0002052;NSAMP=6;MSQ=17.68;AC=6;AN=29246;NFAM=6
chr2	51882996	272363_1	N	N[chr2:51886842[	4064.55	LOW	SVTYPE=BND;POS=51882996;STRANDS=+-:23;IMPRECISE;CIPOS=-10,595;CIEND=-698,9;CIPOS95=-10,112;CIEND95=-104,9;MATEID=272363_2;EVENT=272363;SU=23;PE=23;SR=0;ALG=PROD;AF=0.001026;NSAMP=30;MSQ=93.18;RECLASSIFIED;AC=30;AN=29246;NFAM=30
chr2	51886842	272363_2	N	]chr2:51882996]N	4064.55	LOW	SVTYPE=BND;POS=51882996;STRANDS=+-:23;IMPRECISE;CIPOS=-698,9;CIEND=-10,595;CIPOS95=-104,9;CIEND95=-10,112;MATEID=272363_1;EVENT=272363;SECONDARY;SU=23;PE=23;SR=0;ALG=PROD;AF=0.001026;NSAMP=30;MSQ=93.18;RECLASSIFIED;AC=30;AN=29246;NFAM=30
chr2	51887278	272364	N	<DEL>	266.65	PASS	SVTYPE=DEL;POS=51887278;SVLEN=-14033;END=51901311;STRANDS=+-:15;CIPOS=-4,3;CIEND=-10,9;CIPOS95=0,0;CIEND95=0,0;SU=15;PE=7;SR=8;ALG=PROD;AF=3.419e-05;NSAMP=1;MSQ=266.64;AC=1;AN=29246;NFAM=1
chr2	51889748	272365	N	<DEL>	648.17	PASS	SVTYPE=DEL;POS=51889748;SVLEN=-693;END=51890441;STRANDS=+-:25;CIPOS=-10,9;CIEND=-10,9;CIPOS95=0,0;CIEND95=0,0;SU=25;PE=14;SR=11;ALG=PROD;AF=3.42e-05;NSAMP=1;MSQ=620.57;AC=1;AN=29244;NFAM=1
chr2	51894079	48251_1	N	[chr20:1543980[N	68.79	LOW	SVTYPE=BND;POS=51894079;STRANDS=--:9;IMPRECISE;CIPOS=-570,29;CIEND=-685,29;CIPOS95=-74,29;CIEND95=-111,29;MATEID=48251_2;EVENT=48251;SU=9;PE=9;SR=0;ALG=PROD;AF=6.839e-05;NSAMP=2;MSQ=34.38;AC=2;AN=29246;NFAM=2
chr2	51902385	272367_1	N	N[chr2:51905627[	17577	PASS	SVTYPE=BND;POS=51902385;STRANDS=+-:755;CIPOS=-2,1;CIEND=-2,0;CIPOS95=0,0;CIEND95=0,0;MATEID=272367_2;EVENT=272367;SU=755;PE=433;SR=322;ALG=PROD;AF=0.0005813;NSAMP=17;MSQ=678.65;RECLASSIFIED;AC=17;AN=29246;NFAM=17
chr2	51905627	272367_2	N	]chr2:51902385]N	17577	PASS	SVTYPE=BND;POS=51902385;STRANDS=+-:755;CIPOS=-2,0;CIEND=-2,1;CIPOS95=0,0;CIEND95=0,0;MATEID=272367_1;EVENT=272367;SECONDARY;SU=755;PE=433;SR=322;ALG=PROD;AF=0.0005813;NSAMP=17;MSQ=678.65;RECLASSIFIED;AC=17;AN=29246;NFAM=17
chr2	51919626	272368	N	<DEL>	356.81	PASS	SVTYPE=DEL;POS=51919626;SVLEN=-113917;END=52033543;STRANDS=+-:14;CIPOS=-10,9;CIEND=-2,9;CIPOS95=0,0;CIEND95=0,0;SU=14;PE=8;SR=6;ALG=PROD;AF=3.42e-05;NSAMP=1;MSQ=335.71;AC=1;AN=29244;NFAM=1
chr2	51927308	272369	N	<DEL>	509.61	PASS	SVTYPE=DEL;POS=51927308;SVLEN=-1622;END=51928930;STRANDS=+-:22;CIPOS=-9,9;CIEND=-4,2;CIPOS95=0,0;CIEND95=0,0;SU=22;PE=11;SR=11;ALG=PROD;AF=3.419e-05;NSAMP=1;MSQ=509.61;AC=1;AN=29246;NFAM=1
chr2	51927668	272370	N	<DEL>	191.81	PASS	SVTYPE=DEL;POS=51927668;SVLEN=-4407;END=51932075;STRANDS=+-:10;IMPRECISE;CIPOS=-10,376;CIEND=-340,9;CIPOS95=-2,77;CIEND95=-88,1;SU=10;PE=10;SR=0;ALG=PROD;AF=3.419e-05;NSAMP=1;MSQ=191.81;AC=1;AN=29246;NFAM=1
chr2	51935978	44598_1	N	N]chr13:89597404]	427.85	LOW	SVTYPE=BND;POS=51935978;STRANDS=++:4;IMPRECISE;CIPOS=-30,588;CIEND=-30,682;CIPOS95=-30,175;CIEND95=-30,231;MATEID=44598_2;EVENT=44598;SU=4;PE=4;SR=0;ALG=PROD;AF=0.0007522;NSAMP=22;MSQ=16.95;AC=22;AN=29246;NFAM=22
chr2	51935996	574018_1	N	[chr2:241366109[N	533079	LOW	SVTYPE=BND;POS=51935996;STRANDS=--:4;IMPRECISE;CIPOS=-10,8;CIEND=-10,9;CIPOS95=-1,0;CIEND95=-1,1;MATEID=574018_2;EVENT=574018;SU=4;PE=1;SR=3;ALG=PROD;AF=0.253;NSAMP=7337;MSQ=43.37;AC=7400;AN=29246;NFAM=6852
chr2	51936005	44351_1	N	]chr13:43897834]N	312.72	LOW	SVTYPE=BND;POS=51936005;STRANDS=-+:12;CIPOS=-29,28;CIEND=-29,28;CIPOS95=0,0;CIEND95=0,0;MATEID=44351_2;EVENT=44351;SU=12;PE=0;SR=12;ALG=PROD;AF=0.0002735;NSAMP=8;MSQ=31.01;AC=8;AN=29246;NFAM=8
chr2	51936006	7034_2	N	N[chr1:248213400[	2149.16	LOW	SVTYPE=BND;POS=51936006;STRANDS=-+:4;IMPRECISE;CIPOS=-30,643;CIEND=-688,27;CIPOS95=-30,214;CIEND95=-238,27;MATEID=7034_1;EVENT=7034;SECONDARY;SU=4;PE=4;SR=0;ALG=PROD;AF=0.004342;NSAMP=124;MSQ=13.96;AC=127;AN=29246;NFAM=123
chr2	51936098	7032_2	N	N[chr1:13981098[	15274.7	LOW	SVTYPE=BND;POS=51936098;STRANDS=-+:5;IMPRECISE;CIPOS=-30,29;CIEND=-30,29;CIPOS95=-1,1;CIEND95=-1,1;MATEID=7032_1;EVENT=7032;SECONDARY;SU=5;PE=2;SR=3;ALG=PROD;AF=0.01354;NSAMP=396;MSQ=22.8;AC=396;AN=29246;NFAM=383
chr2	51936109	7033_2	N	N[chr1:186267334[	296.24	LOW	SVTYPE=BND;POS=51936109;STRANDS=-+:4;CIPOS=-29,28;CIEND=-29,28;CIPOS95=0,0;CIEND95=0,0;MATEID=7033_1;EVENT=7033;SECONDARY;SU=4;PE=0;SR=4;ALG=PROD;AF=0.0003419;NSAMP=10;MSQ=20.51;AC=10;AN=29246;NFAM=10
chr2	51950973	272372	N	<DEL>	818.26	PASS	SVTYPE=DEL;POS=51950973;SVLEN=-1372;END=51952345;STRANDS=+-:31;CIPOS=-10,9;CIEND=-3,1;CIPOS95=0,0;CIEND95=0,0;SU=31;PE=19;SR=12;ALG=PROD;AF=3.419e-05;NSAMP=1;MSQ=818.26;AC=1;AN=29246;NFAM=1
chr2	51951688	272373	N	<DEL>	110.65	PASS	SVTYPE=DEL;POS=51951688;SVLEN=-6589;END=51958277;STRANDS=+-:6;IMPRECISE;CIPOS=-10,393;CIEND=-386,9;CIPOS95=0,131;CIEND95=-120,0;SU=6;PE=6;SR=0;ALG=PROD;AF=3.419e-05;NSAMP=1;MSQ=110.65;AC=1;AN=29246;NFAM=1
chr2	51951689	272374	N	<DEL>	284.42	PASS	SVTYPE=DEL;POS=51951689;SVLEN=-12288;END=51963977;STRANDS=+-:17;CIPOS=-10,9;CIEND=-3,1;CIPOS95=0,0;CIEND95=0,0;SU=17;PE=6;SR=11;ALG=PROD;AF=3.419e-05;NSAMP=1;MSQ=284.42;AC=1;AN=29246;NFAM=1
chr2	51958277	495426_1	N	]chr2:51964134]N	115.36	LOW	SVTYPE=BND;POS=51958277;STRANDS=-+:15;CIPOS=-6,3;CIEND=-4,4;CIPOS95=0,0;CIEND95=0,0;MATEID=495426_2;EVENT=495426;SU=15;PE=9;SR=6;ALG=PROD;AF=3.419e-05;NSAMP=1;MSQ=115.09;RECLASSIFIED;AC=1;AN=29246;NFAM=1
chr2	51964134	495426_2	N	N[chr2:51958277[	115.36	LOW	SVTYPE=BND;POS=51958277;STRANDS=-+:15;CIPOS=-4,4;CIEND=-6,3;CIPOS95=0,0;CIEND95=0,0;MATEID=495426_1;EVENT=495426;SECONDARY;SU=15;PE=9;SR=6;ALG=PROD;AF=3.419e-05;NSAMP=1;MSQ=115.09;RECLASSIFIED;AC=1;AN=29246;NFAM=1
chr2	51964401	53801_1	N	N]chr6:108425433]	40.9	LOW	SVTYPE=BND;POS=51964401;STRANDS=++:6;CIPOS=-6,5;CIEND=-6,5;CIPOS95=0,0;CIEND95=0,0;MATEID=53801_2;EVENT=53801;SU=6;PE=0;SR=6;ALG=PROD;AF=3.419e-05;NSAMP=1;MSQ=29.74;AC=1;AN=29246;NFAM=1
chr2	51967605	574019_1	N	N]chr2:230748828]	185.18	LOW	SVTYPE=BND;POS=51967605;STRANDS=++:4;CIPOS=-9,8;CIEND=-9,8;CIPOS95=0,0;CIEND95=0,0;MATEID=574019_2;EVENT=574019;SU=4;PE=0;SR=4;ALG=PROD;AF=0.0003419;NSAMP=9;MSQ=20.21;AC=10;AN=29246;NFAM=9
chr2	51969395	272375	N	<DEL>	925	PASS	SVTYPE=DEL;POS=51969395;SVLEN=-4871;END=51974266;STRANDS=+-:39;CIPOS=-10,9;CIEND=-10,9;CIPOS95=0,0;CIEND95=0,0;SU=39;PE=22;SR=17;ALG=PROD;AF=3.419e-05;NSAMP=1;MSQ=923.21;AC=1;AN=29246;NFAM=1
chr2	51970437	272376	N	<DEL>	287.74	PASS	SVTYPE=DEL;POS=51970437;SVLEN=-127630;END=52098067;STRANDS=+-:9;IMPRECISE;CIPOS=-10,9;CIEND=-10,9;CIPOS95=-1,1;CIEND95=-1,1;SU=9;PE=7;SR=2;ALG=PROD;AF=3.419e-05;NSAMP=1;MSQ=287.74;AC=1;AN=29246;NFAM=1
chr2	51971994	52146_1	N	]chr5:43870750]N	15618	LOW	SVTYPE=BND;POS=51971994;STRANDS=-+:10;IMPRECISE;CIPOS=-597,25;CIEND=-30,490;CIPOS95=-180,25;CIEND95=-30,95;MATEID=52146_2;EVENT=52146;SU=10;PE=10;SR=0;ALG=PROD;AF=0.006633;NSAMP=194;MSQ=50.61;AC=194;AN=29246;NFAM=191
chr2	51971998	41882_1	N	]chr10:62700249]N	167547	LOW	SVTYPE=BND;POS=51971998;STRANDS=-+:1336;CIPOS=-4,0;CIEND=-2,2;CIPOS95=0,0;CIEND95=0,0;MATEID=41882_2;EVENT=41882;SU=1336;PE=1132;SR=204;ALG=PROD;AF=0.06062;NSAMP=1773;MSQ=76.89;AC=1773;AN=29246;NFAM=1726
chr2	51971998	7035_2	N	]chr1:46213375]N	7630.1	LOW	SVTYPE=BND;POS=51971998;STRANDS=+-:126;CIPOS=-10,4;CIEND=-10,9;CIPOS95=0,0;CIEND95=0,0;MATEID=7035_1;EVENT=7035;SECONDARY;SU=126;PE=117;SR=9;ALG=PROD;AF=0.006668;NSAMP=195;MSQ=28.5;AC=195;AN=29246;NFAM=195
chr2	51973856	50706_1	N	N]chr4:5580798]	293727	LOW	SVTYPE=BND;POS=51973856;STRANDS=++:82;CIPOS=-7,7;CIEND=-7,7;CIPOS95=0,0;CIEND95=0,0;MATEID=50706_2;EVENT=50706;SU=82;PE=0;SR=82;ALG=PROD;AF=0.1689;NSAMP=4940;MSQ=37.79;AC=4940;AN=29246;NFAM=4784
chr2	52005293	574020	N	<INV>	49.74	LOW	SVTYPE=INV;POS=52005293;SVLEN=201;END=52005494;STRANDS=++:3,--:1;IMPRECISE;CIPOS=-17,2;CIEND=0,93;CIPOS95=-17,2;CIEND95=0,78;SU=4;PE=4;SR=0;ALG=PROD;AF=3.419e-05;NSAMP=1;MSQ=26.87;AC=1;AN=29246;NFAM=1
chr2	52016537	52787_1	N	]chr5:151982654]N	111654	LOW	SVTYPE=BND;POS=52016537;STRANDS=-+:7;IMPRECISE;CIPOS=-562,9;CIEND=-10,432;CIPOS95=-203,1;CIEND95=-2,101;MATEID=52787_2;EVENT=52787;SU=7;PE=7;SR=0;ALG=PROD;AF=0.09208;NSAMP=2693;MSQ=25.37;AC=2693;AN=29246;NFAM=2624
chr2	52018131	272379	N	<DEL>	452.56	PASS	SVTYPE=DEL;POS=52018131;SVLEN=-3849;END=52021980;STRANDS=+-:21;CIPOS=-10,9;CIEND=-10,9;CIPOS95=0,0;CIEND95=0,0;SU=21;PE=12;SR=9;ALG=PROD;AF=3.419e-05;NSAMP=1;MSQ=452.56;AC=1;AN=29246;NFAM=1
chr2	52022025	272380	N	<DEL>	377.66	PASS	SVTYPE=DEL;POS=52022025;SVLEN=-74;END=52022099;STRANDS=+-:16;CIPOS=-2,1;CIEND=-2,1;CIPOS95=0,0;CIEND95=0,0;SU=16;PE=0;SR=16;ALG=PROD;AF=3.419e-05;NSAMP=1;MSQ=377.66;AC=1;AN=29246;NFAM=1
chr2	52023159	272381	N	<DEL>	959.29	PASS	SVTYPE=DEL;POS=52023159;SVLEN=-2396;END=52025555;STRANDS=+-:32;CIPOS=-10,9;CIEND=-4,1;CIPOS95=0,0;CIEND95=0,0;SU=32;PE=22;SR=10;ALG=PROD;AF=3.419e-05;NSAMP=1;MSQ=959.29;AC=1;AN=29246;NFAM=1
chr2	52027214	272383	N	<DEL>	1246.83	PASS	SVTYPE=DEL;POS=52027214;SVLEN=-939;END=52028153;STRANDS=+-:58;CIPOS=-23,22;CIEND=-23,21;CIPOS95=0,0;CIEND95=0,0;SU=58;PE=34;SR=24;ALG=PROD;AF=6.839e-05;NSAMP=2;MSQ=623.41;AC=2;AN=29246;NFAM=2
chr2	52031587	46793_1	N	N]chr17:78639417]	32.88	LOW	SVTYPE=BND;POS=52031587;STRANDS=++:4;IMPRECISE;CIPOS=-8,9;CIEND=-8,9;CIPOS95=0,2;CIEND95=0,2;MATEID=46793_2;EVENT=46793;SU=4;PE=0;SR=4;ALG=PROD;AF=3.419e-05;NSAMP=1;MSQ=32.88;AC=1;AN=29246;NFAM=1
chr2	52043318	272385	N	<DEL>	275.8	PASS	SVTYPE=DEL;POS=52043318;SVLEN=-80;END=52043398;STRANDS=+-:8;CIPOS=-10,9;CIEND=-10,9;CIPOS95=0,0;CIEND95=0,0;SU=8;PE=0;SR=8;ALG=PROD;AF=3.419e-05;NSAMP=1;MSQ=275.78;AC=1;AN=29246;NFAM=1
chr2	52043926	495427	N	<DUP>	157.04	PASS	SVTYPE=DUP;POS=52043926;SVLEN=860;END=52044786;STRANDS=-+:12;IMPRECISE;CIPOS=-367,9;CIEND=-8,282;CIPOS95=-74,1;CIEND95=0,82;SU=12;PE=12;SR=0;ALG=PROD;AF=6.839e-05;NSAMP=2;MSQ=71.48;AC=2;AN=29246;NFAM=2
chr2	52054287	272387_1	N	N[chr2:52054434[	109309	PASS	SVTYPE=BND;POS=52054287;STRANDS=+-:4613;CIPOS=0,0;CIEND=0,0;CIPOS95=0,0;CIEND95=0,0;MATEID=272387_2;EVENT=272387;SU=4613;PE=38;SR=4575;ALG=PROD;AF=0.00838;NSAMP=243;MSQ=277.62;RECLASSIFIED;AC=245;AN=29236;NFAM=222
chr2	52054434	272387_2	N	]chr2:52054287]N	109309	PASS	SVTYPE=BND;POS=52054287;STRANDS=+-:4613;CIPOS=0,0;CIEND=0,0;CIPOS95=0,0;CIEND95=0,0;MATEID=272387_1;EVENT=272387;SECONDARY;SU=4613;PE=38;SR=4575;ALG=PROD;AF=0.00838;NSAMP=243;MSQ=277.62;RECLASSIFIED;AC=245;AN=29236;NFAM=222
chr2	52056591	272389	N	<DEL>	1216.84	PASS	SVTYPE=DEL;POS=52056591;SVLEN=-75170;END=52131761;STRANDS=+-:55;CIPOS=-23,22;CIEND=-26,23;CIPOS95=0,0;CIEND95=0,0;SU=55;PE=34;SR=21;ALG=PROD;AF=6.839e-05;NSAMP=2;MSQ=305.65;AC=2;AN=29246;NFAM=2
chr2	52065511	54002_1	N	[chr6:131535632[N	3895.08	LOW	SVTYPE=BND;POS=52065511;STRANDS=--:48;IMPRECISE;CIPOS=-341,9;CIEND=-441,17;CIPOS95=-29,9;CIEND95=-53,17;MATEID=54002_2;EVENT=54002;SU=48;PE=48;SR=0;ALG=PROD;AF=0.003522;NSAMP=103;MSQ=35.66;AC=103;AN=29246;NFAM=102
chr2	52065517	54003_1	N	N]chr6:131535812]	783.42	LOW	SVTYPE=BND;POS=52065517;STRANDS=++:80;IMPRECISE;CIPOS=-10,389;CIEND=-12,468;CIPOS95=-10,42;CIEND95=-12,70;MATEID=54003_2;EVENT=54003;SU=80;PE=80;SR=0;ALG=PROD;AF=0.0009232;NSAMP=27;MSQ=23.65;AC=27;AN=29246;NFAM=27
chr2	52066338	51274_1	N	]chr4:92557661]N	1468.16	LOW	SVTYPE=BND;POS=52066338;STRANDS=-+:4;CIPOS=-9,8;CIEND=-9,8;CIPOS95=0,0;CIEND95=0,0;MATEID=51274_2;EVENT=51274;SU=4;PE=0;SR=4;ALG=PROD;AF=0.001641;NSAMP=48;MSQ=22.79;AC=48;AN=29246;NFAM=45
chr2	52066353	7036_2	N	[chr1:11552664[N	3592.4	LOW	SVTYPE=BND;POS=52066353;STRANDS=--:8;CIPOS=-26,28;CIEND=-29,28;CIPOS95=0,0;CIEND95=0,0;MATEID=7036_1;EVENT=7036;SECONDARY;SU=8;PE=0;SR=8;ALG=PROD;AF=0.002735;NSAMP=80;MSQ=18.78;AC=80;AN=29246;NFAM=78
chr2	52070848	51926_1	N	]chr5:9049177]N	147.21	LOW	SVTYPE=BND;POS=52070848;STRANDS=-+:18;CIPOS=-9,8;CIEND=-9,8;CIPOS95=0,0;CIEND95=0,0;MATEID=51926_2;EVENT=51926;SU=18;PE=0;SR=18;ALG=PROD;AF=6.839e-05;NSAMP=2;MSQ=13.79;AC=2;AN=29246;NFAM=2
chr2	52089956	272392	N	<DEL>	135.75	PASS	SVTYPE=DEL;POS=52089956;SVLEN=-11410;END=52101366;STRANDS=+-:9;CIPOS=-10,9;CIEND=-10,9;CIPOS95=0,0;CIEND95=0,0;SU=9;PE=4;SR=5;ALG=PROD;AF=3.419e-05;NSAMP=1;MSQ=128.68;AC=1;AN=29246;NFAM=1
chr2	52100122	54780_1	N	]chr7:75511938]N	166.48	LOW	SVTYPE=BND;POS=52100122;STRANDS=-+:15;CIPOS=-26,25;CIEND=-26,25;CIPOS95=0,0;CIEND95=0,0;MATEID=54780_2;EVENT=54780;SU=15;PE=0;SR=15;ALG=PROD;AF=0.0002052;NSAMP=6;MSQ=18.15;AC=6;AN=29246;NFAM=6
chr2	52105401	574022	N	<INV>	186.45	LOW	SVTYPE=INV;POS=52105401;SVLEN=1208;END=52106609;STRANDS=++:3,--:2;IMPRECISE;CIPOS=-30,29;CIEND=-30,29;CIPOS95=-3,3;CIEND95=-3,3;SU=5;PE=3;SR=2;ALG=PROD;AF=0.0002393;NSAMP=7;MSQ=19.29;RETAINED;AC=7;AN=29246;NFAM=7
chr2	52124111	272393_1	N	N[chr2:52124334[	35993.1	PASS	SVTYPE=BND;POS=52124111;STRANDS=+-:1365;CIPOS=0,0;CIEND=0,0;CIPOS95=0,0;CIEND95=0,0;MATEID=272393_2;EVENT=272393;SU=1365;PE=43;SR=1322;ALG=PROD;AF=0.0005813;NSAMP=17;MSQ=346.79;RECLASSIFIED;AC=17;AN=29246;NFAM=15
chr2	52124334	272393_2	N	]chr2:52124111]N	35993.1	PASS	SVTYPE=BND;POS=52124111;STRANDS=+-:1365;CIPOS=0,0;CIEND=0,0;CIPOS95=0,0;CIEND95=0,0;MATEID=272393_1;EVENT=272393;SECONDARY;SU=1365;PE=43;SR=1322;ALG=PROD;AF=0.0005813;NSAMP=17;MSQ=346.79;RECLASSIFIED;AC=17;AN=29246;NFAM=15
chr2	52125701	272394	N	<DEL>	193.18	PASS	SVTYPE=DEL;POS=52125701;SVLEN=-89;END=52125790;STRANDS=+-:7;CIPOS=-5,4;CIEND=-5,4;CIPOS95=0,0;CIEND95=0,0;SU=7;PE=0;SR=7;ALG=PROD;AF=3.419e-05;NSAMP=1;MSQ=185.79;AC=1;AN=29246;NFAM=1
chr2	52132011	495428_1	N	]chr2:52132687]N	3751.77	LOW	SVTYPE=BND;POS=52132011;STRANDS=-+:469;CIPOS=-3,2;CIEND=-2,2;CIPOS95=0,0;CIEND95=0,0;MATEID=495428_2;EVENT=495428;SU=469;PE=184;SR=285;ALG=PROD;AF=0.0009574;NSAMP=28;MSQ=127.07;RECLASSIFIED;AC=28;AN=29246;NFAM=21
chr2	52132021	272395_1	N	N[chr2:52132589[	5756.04	LOW	SVTYPE=BND;POS=52132021;STRANDS=+-:326;CIPOS=-2,1;CIEND=-2,1;CIPOS95=0,0;CIEND95=0,0;MATEID=272395_2;EVENT=272395;SU=326;PE=92;SR=234;ALG=PROD;AF=0.000889;NSAMP=26;MSQ=200.98;RECLASSIFIED;AC=26;AN=29246;NFAM=19
chr2	52132589	272395_2	N	]chr2:52132021]N	5756.04	LOW	SVTYPE=BND;POS=52132021;STRANDS=+-:326;CIPOS=-2,1;CIEND=-2,1;CIPOS95=0,0;CIEND95=0,0;MATEID=272395_1;EVENT=272395;SECONDARY;SU=326;PE=92;SR=234;ALG=PROD;AF=0.000889;NSAMP=26;MSQ=200.98;RECLASSIFIED;AC=26;AN=29246;NFAM=19
chr2	52132687	495428_2	N	N[chr2:52132011[	3751.77	LOW	SVTYPE=BND;POS=52132011;STRANDS=-+:469;CIPOS=-2,2;CIEND=-3,2;CIPOS95=0,0;CIEND95=0,0;MATEID=495428_1;EVENT=495428;SECONDARY;SU=469;PE=184;SR=285;ALG=PROD;AF=0.0009574;NSAMP=28;MSQ=127.07;RECLASSIFIED;AC=28;AN=29246;NFAM=21
chr2	52133053	272396	N	<DEL>	278.47	PASS	SVTYPE=DEL;POS=52133053;SVLEN=-54;END=52133107;STRANDS=+-:7;CIPOS=-5,4;CIEND=-5,4;CIPOS95=0,0;CIEND95=0,0;SU=7;PE=0;SR=7;ALG=PROD;AF=3.42e-05;NSAMP=1;MSQ=251.8;AC=1;AN=29238;NFAM=1
chr2	52143381	495429_1	N	]chr2:52143792]N	3013.72	LOW	SVTYPE=BND;POS=52143381;STRANDS=-+:296;CIPOS=-2,1;CIEND=-2,1;CIPOS95=0,0;CIEND95=0,0;MATEID=495429_2;EVENT=495429;SU=296;PE=141;SR=155;ALG=PROD;AF=0.0006155;NSAMP=18;MSQ=156.49;RECLASSIFIED;AC=18;AN=29246;NFAM=18
chr2	52143792	495429_2	N	N[chr2:52143381[	3013.72	LOW	SVTYPE=BND;POS=52143381;STRANDS=-+:296;CIPOS=-2,1;CIEND=-2,1;CIPOS95=0,0;CIEND95=0,0;MATEID=495429_1;EVENT=495429;SECONDARY;SU=296;PE=141;SR=155;ALG=PROD;AF=0.0006155;NSAMP=18;MSQ=156.49;RECLASSIFIED;AC=18;AN=29246;NFAM=18
chr2	52150378	272397	N	<DEL>	4235.18	PASS	SVTYPE=DEL;POS=52150378;SVLEN=-4534;END=52154912;STRANDS=+-:176;CIPOS=-3,3;CIEND=-5,3;CIPOS95=0,0;CIEND95=0,0;SU=176;PE=107;SR=69;ALG=PROD;AF=0.000171;NSAMP=5;MSQ=524.55;AC=5;AN=29242;NFAM=5
chr2	52163182	272400	N	<DEL>	1843.82	PASS	SVTYPE=DEL;POS=52163182;SVLEN=-7738;END=52170920;STRANDS=+-:80;CIPOS=-23,22;CIEND=-23,21;CIPOS95=0,0;CIEND95=0,0;SU=80;PE=43;SR=37;ALG=PROD;AF=6.839e-05;NSAMP=2;MSQ=475;AC=2;AN=29246;NFAM=2
chr2	52165819	44857_1	N	]chr14:26763410]N	53502.4	LOW	SVTYPE=BND;POS=52165819;STRANDS=-+:47;CIPOS=-10,8;CIEND=-10,9;CIPOS95=0,0;CIEND95=0,0;MATEID=44857_2;EVENT=44857;SU=47;PE=33;SR=14;ALG=PROD;AF=0.04486;NSAMP=1311;MSQ=23.73;AC=1312;AN=29246;NFAM=1272
chr2	52165823	55064_1	N	]chr7:126373183]N	85819.7	LOW	SVTYPE=BND;POS=52165823;STRANDS=-+:5;IMPRECISE;CIPOS=-8,9;CIEND=-10,9;CIPOS95=-2,2;CIEND95=-3,3;MATEID=55064_2;EVENT=55064;SU=5;PE=4;SR=1;ALG=PROD;AF=0.08196;NSAMP=2376;MSQ=25.99;AC=2397;AN=29246;NFAM=2280
chr2	52165829	57583_1	N	]chrX:68905424]N	38091	LOW	SVTYPE=BND;POS=52165829;STRANDS=-+:2368;CIPOS=0,2;CIEND=-1,5;CIPOS95=0,0;CIEND95=0,0;MATEID=57583_2;EVENT=57583;SU=2368;PE=2190;SR=178;ALG=PROD;AF=0.02746;NSAMP=803;MSQ=29.57;AC=803;AN=29246;NFAM=794
chr2	52165912	57584_1	N	N[chrX:68905412[	2321.01	LOW	SVTYPE=BND;POS=52165912;STRANDS=+-:80;CIPOS=-8,9;CIEND=-10,9;CIPOS95=0,0;CIEND95=0,0;MATEID=57584_2;EVENT=57584;SU=80;PE=65;SR=15;ALG=PROD;AF=0.003077;NSAMP=90;MSQ=14.73;AC=90;AN=29246;NFAM=89
chr2	52166281	272402	N	<DEL>	797.16	PASS	SVTYPE=DEL;POS=52166281;SVLEN=-64587;END=52230868;STRANDS=+-:38;CIPOS=-27,26;CIEND=-23,21;CIPOS95=0,0;CIEND95=0,0;SU=38;PE=19;SR=19;ALG=PROD;AF=6.839e-05;NSAMP=2;MSQ=398.57;AC=2;AN=29246;NFAM=2
chr2	52176028	272403_1	N	N[chr2:52357123[	8545.83	PASS	SVTYPE=BND;POS=52176028;STRANDS=+-:359;CIPOS=-1,2;CIEND=-2,1;CIPOS95=0,0;CIEND95=0,0;MATEID=272403_2;EVENT=272403;SU=359;PE=209;SR=150;ALG=PROD;AF=0.0003419;NSAMP=10;MSQ=704.41;RECLASSIFIED;AC=10;AN=29246;NFAM=10
chr2	52176379	272404	N	<DEL>	563.53	PASS	SVTYPE=DEL;POS=52176379;SVLEN=-19879;END=52196258;STRANDS=+-:23;CIPOS=-2,1;CIEND=-3,1;CIPOS95=0,0;CIEND95=0,0;SU=23;PE=10;SR=13;ALG=PROD;AF=3.419e-05;NSAMP=1;MSQ=563.46;AC=1;AN=29246;NFAM=1
chr2	52180726	574026_1	N	N]chr2:52182057]	218.58	LOW	SVTYPE=BND;POS=52180726;STRANDS=++:5;IMPRECISE;CIPOS=-30,431;CIEND=-30,440;CIPOS95=-30,110;CIEND95=-30,116;MATEID=574026_2;EVENT=574026;SU=5;PE=5;SR=0;ALG=PROD;AF=0.000171;NSAMP=5;MSQ=42.77;AC=5;AN=29246;NFAM=5
chr2	52180876	574024	N	<INV>	878.38	LOW	SVTYPE=INV;POS=52180876;SVLEN=969;END=52181845;STRANDS=++:21,--:5;IMPRECISE;CIPOS=-209,548;CIEND=-59,713;CIPOS95=-151,151;CIEND95=-59,224;SU=26;PE=25;SR=1;ALG=SUM;AF=0.0007864;NSAMP=22;MSQ=37.36;RETAINED;AC=23;AN=29246;NFAM=22
chr2	52182057	574026_2	N	N]chr2:52180726]	218.58	LOW	SVTYPE=BND;POS=52182057;STRANDS=++:5;IMPRECISE;CIPOS=-30,440;CIEND=-30,431;CIPOS95=-30,116;CIEND95=-30,110;MATEID=574026_1;EVENT=574026;SECONDARY;SU=5;PE=5;SR=0;ALG=PROD;AF=0.000171;NSAMP=5;MSQ=42.77;AC=5;AN=29246;NFAM=5
chr2	52189302	57952_1	N	]chrX:128757755]N	5476.65	LOW	SVTYPE=BND;POS=52189302;STRANDS=-+:4;CIPOS=-9,8;CIEND=-9,8;CIPOS95=0,0;CIEND95=0,0;MATEID=57952_2;EVENT=57952;SU=4;PE=0;SR=4;ALG=PROD;AF=0.008069;NSAMP=236;MSQ=16.67;AC=236;AN=29246;NFAM=236
chr2	52189338	272406	N	<DEL>	1339.24	PASS	SVTYPE=DEL;POS=52189338;SVLEN=-1730;END=52191068;STRANDS=+-:67;IMPRECISE;CIPOS=-50,260;CIEND=-88,47;CIPOS95=-21,21;CIEND95=-24,24;SU=67;PE=67;SR=0;ALG=PROD;AF=0.000171;NSAMP=5;MSQ=173.04;AC=5;AN=29246;NFAM=5
chr2	52204290	272407_1	N	N[chr2:52204747[	460.12	LOW	SVTYPE=BND;POS=52204290;STRANDS=+-:16;CIPOS=-4,3;CIEND=-4,1;CIPOS95=0,0;CIEND95=0,0;MATEID=272407_2;EVENT=272407;SU=16;PE=7;SR=9;ALG=PROD;AF=0.000171;NSAMP=5;MSQ=73.44;RECLASSIFIED;AC=5;AN=29236;NFAM=5
chr2	52204747	272407_2	N	]chr2:52204290]N	460.12	LOW	SVTYPE=BND;POS=52204290;STRANDS=+-:16;CIPOS=-4,1;CIEND=-4,3;CIPOS95=0,0;CIEND95=0,0;MATEID=272407_1;EVENT=272407;SECONDARY;SU=16;PE=7;SR=9;ALG=PROD;AF=0.000171;NSAMP=5;MSQ=73.44;RECLASSIFIED;AC=5;AN=29236;NFAM=5
chr2	52215042	272408_1	N	N[chr2:52215099[	4295.84	LOW	SVTYPE=BND;POS=52215042;STRANDS=+-:159;CIPOS=-3,2;CIEND=-3,2;CIPOS95=0,0;CIEND95=0,0;MATEID=272408_2;EVENT=272408;SU=159;PE=2;SR=157;ALG=PROD;AF=0.0004103;NSAMP=12;MSQ=213.56;RECLASSIFIED;AC=12;AN=29246;NFAM=12
chr2	52215099	272408_2	N	]chr2:52215042]N	4295.84	LOW	SVTYPE=BND;POS=52215042;STRANDS=+-:159;CIPOS=-3,2;CIEND=-3,2;CIPOS95=0,0;CIEND95=0,0;MATEID=272408_1;EVENT=272408;SECONDARY;SU=159;PE=2;SR=157;ALG=PROD;AF=0.0004103;NSAMP=12;MSQ=213.56;RECLASSIFIED;AC=12;AN=29246;NFAM=12
chr2	52227755	574027	N	<INV>	262.95	LOW	SVTYPE=INV;POS=52227755;SVLEN=1003;END=52228758;STRANDS=++:15,--:6;IMPRECISE;CIPOS=-20,35;CIEND=-5,29;CIPOS95=-20,31;CIEND95=-5,5;SU=21;PE=21;SR=0;ALG=PROD;AF=0.0003077;NSAMP=9;MSQ=28.48;AC=9;AN=29246;NFAM=9
chr2	52229896	44906_1	N	N]chr14:33307612]	48365.7	LOW	SVTYPE=BND;POS=52229896;STRANDS=++:639;CIPOS=-1,0;CIEND=-1,1;CIPOS95=0,0;CIEND95=0,0;MATEID=44906_2;EVENT=44906;SU=639;PE=0;SR=639;ALG=PROD;AF=0.02879;NSAMP=842;MSQ=32.18;AC=842;AN=29246;NFAM=828
chr2	52237123	7037_2	N	N[chr1:17457258[	71.11	LOW	SVTYPE=BND;POS=52237123;STRANDS=-+:10;CIPOS=-26,25;CIEND=-26,25;CIPOS95=0,0;CIEND95=0,0;MATEID=7037_1;EVENT=7037;SECONDARY;SU=10;PE=0;SR=10;ALG=PROD;AF=0.0001026;NSAMP=3;MSQ=17.92;AC=3;AN=29246;NFAM=3
chr2	52260299	272410	N	<DEL>	899.91	PASS	SVTYPE=DEL;POS=52260299;SVLEN=-162;END=52260461;STRANDS=+-:36;CIPOS=-30,29;CIEND=-30,29;CIPOS95=0,0;CIEND95=0,0;SU=36;PE=0;SR=36;ALG=PROD;AF=0.0001026;NSAMP=3;MSQ=287.74;AC=3;AN=29230;NFAM=3
chr2	52265332	272411	N	<DEL>	2145.52	PASS	SVTYPE=DEL;POS=52265332;SVLEN=-829;END=52266161;STRANDS=+-:86;CIPOS=-30,28;CIEND=-22,20;CIPOS95=0,0;CIEND95=0,0;SU=86;PE=53;SR=33;ALG=PROD;AF=3.419e-05;NSAMP=1;MSQ=686.32;AC=1;AN=29246;NFAM=1
chr2	52269732	272413	N	<DEL>	1159.66	PASS	SVTYPE=DEL;POS=52269732;SVLEN=-58880;END=52328612;STRANDS=+-:50;CIPOS=-25,24;CIEND=-30,24;CIPOS95=0,0;CIEND95=0,0;SU=50;PE=34;SR=16;ALG=PROD;AF=0.0001026;NSAMP=3;MSQ=386.55;AC=3;AN=29246;NFAM=3
chr2	52270497	272414	N	<DEL>	1396.3	PASS	SVTYPE=DEL;POS=52270497;SVLEN=-556;END=52271053;STRANDS=+-:55;CIPOS=-23,22;CIEND=-24,22;CIPOS95=0,0;CIEND95=0,0;SU=55;PE=34;SR=21;ALG=PROD;AF=0.0001026;NSAMP=3;MSQ=463.67;AC=3;AN=29246;NFAM=3
chr2	52275816	45033_1	N	]chr14:54189062]N	36603.8	LOW	SVTYPE=BND;POS=52275816;STRANDS=-+:134;CIPOS=-5,4;CIEND=-5,4;CIPOS95=0,0;CIEND95=0,0;MATEID=45033_2;EVENT=45033;SU=134;PE=0;SR=134;ALG=PROD;AF=0.02889;NSAMP=838;MSQ=25.89;AC=845;AN=29246;NFAM=818
chr2	52275816	47588_1	N	]chr18:69565531]N	52617.7	LOW	SVTYPE=BND;POS=52275816;STRANDS=-+:8;CIPOS=-29,28;CIEND=-29,28;CIPOS95=0,0;CIEND95=0,0;MATEID=47588_2;EVENT=47588;SU=8;PE=0;SR=8;ALG=PROD;AF=0.04701;NSAMP=1361;MSQ=23.79;AC=1375;AN=29246;NFAM=1330
chr2	52275831	574028_1	N	N]chr2:62290609]	93275	LOW	SVTYPE=BND;POS=52275831;STRANDS=++:10;CIPOS=-26,25;CIEND=-26,25;CIPOS95=0,0;CIEND95=0,0;MATEID=574028_2;EVENT=574028;SU=10;PE=0;SR=10;ALG=PROD;AF=0.06172;NSAMP=1805;MSQ=34.49;AC=1805;AN=29246;NFAM=1757
chr2	52275831	574029_1	N	N]chr2:79243033]	71128.2	LOW	SVTYPE=BND;POS=52275831;STRANDS=++:4;CIPOS=-9,8;CIEND=-9,8;CIPOS95=0,0;CIEND95=0,0;MATEID=574029_2;EVENT=574029;SU=4;PE=0;SR=4;ALG=PROD;AF=0.05098;NSAMP=1491;MSQ=32.07;AC=1491;AN=29246;NFAM=1459
chr2	52301675	48345_1	N	]chr20:15730888]N	2.17708e+06	LOW	SVTYPE=BND;POS=52301675;STRANDS=-+:35;CIPOS=-10,8;CIEND=-10,9;CIPOS95=0,0;CIEND95=0,0;MATEID=48345_2;EVENT=48345;SU=35;PE=16;SR=19;ALG=PROD;AF=0.3646;NSAMP=10562;MSQ=118.89;AC=10662;AN=29246;NFAM=9761
chr2	52301677	52781_1	N	]chr5:151606921]N	366341	LOW	SVTYPE=BND;POS=52301677;STRANDS=-+:84;CIPOS=-9,6;CIEND=-8,8;CIPOS95=0,0;CIEND95=0,0;MATEID=52781_2;EVENT=52781;SU=84;PE=36;SR=48;ALG=PROD;AF=0.1248;NSAMP=3630;MSQ=66.56;AC=3650;AN=29246;NFAM=3497
chr2	52301678	52044_1	N	]chr5:29458872]N	123166	LOW	SVTYPE=BND;POS=52301678;STRANDS=-+:9;CIPOS=-29,26;CIEND=-30,29;CIPOS95=0,0;CIEND95=0,0;MATEID=52044_2;EVENT=52044;SU=9;PE=3;SR=6;ALG=PROD;AF=0.04609;NSAMP=1345;MSQ=51.11;AC=1348;AN=29246;NFAM=1292
chr2	52301678	56577_1	N	]chr9:76774453]N	163788	LOW	SVTYPE=BND;POS=52301678;STRANDS=+-:4,-+:5;IMPRECISE;CIPOS=-30,627;CIEND=-300,156;CIPOS95=-30,228;CIEND95=-121,121;MATEID=56577_2;EVENT=56577;SU=9;PE=4;SR=5;ALG=PROD;AF=0.08777;NSAMP=2564;MSQ=47.92;AC=2567;AN=29246;NFAM=2503
chr2	52301685	49991_1	N	]chr3:89674696]N	54506.8	LOW	SVTYPE=BND;POS=52301685;STRANDS=-+:14;CIPOS=-30,25;CIEND=-29,29;CIPOS95=0,0;CIEND95=0,0;MATEID=49991_2;EVENT=49991;SU=14;PE=6;SR=8;ALG=PROD;AF=0.0318;NSAMP=919;MSQ=48.64;AC=930;AN=29246;NFAM=896
chr2	52301686	46823_1	N	[chr17:3730455[N	591.23	LOW	SVTYPE=BND;POS=52301686;STRANDS=--:89;CIPOS=-8,3;CIEND=-5,4;CIPOS95=0,0;CIEND95=0,0;MATEID=46823_2;EVENT=46823;SU=89;PE=5;SR=84;ALG=PROD;AF=0.0007522;NSAMP=22;MSQ=12.27;AC=22;AN=29246;NFAM=22
chr2	52301686	48142_1	N	]chr19:46794873]N	41477.9	LOW	SVTYPE=BND;POS=52301686;STRANDS=-+:5;CIPOS=-29,26;CIEND=-30,29;CIPOS95=0,0;CIEND95=0,0;MATEID=48142_2;EVENT=48142;SU=5;PE=1;SR=4;ALG=PROD;AF=0.02742;NSAMP=793;MSQ=43.54;AC=802;AN=29246;NFAM=770
chr2	52301686	56434_1	N	]chr9:38509574]N	10184.9	LOW	SVTYPE=BND;POS=52301686;STRANDS=-+:5;IMPRECISE;CIPOS=-10,9;CIEND=-10,9;CIPOS95=-1,0;CIEND95=-1,1;MATEID=56434_2;EVENT=56434;SU=5;PE=3;SR=2;ALG=PROD;AF=0.007796;NSAMP=226;MSQ=39.16;AC=228;AN=29246;NFAM=223
chr2	52301688	51356_1	N	]chr4:110703207]N	495140	LOW	SVTYPE=BND;POS=52301688;STRANDS=-+:4;IMPRECISE;CIPOS=-7,9;CIEND=-9,8;CIPOS95=0,1;CIEND95=0,0;MATEID=51356_2;EVENT=51356;SU=4;PE=0;SR=4;ALG=PROD;AF=0.1919;NSAMP=5570;MSQ=50.61;AC=5611;AN=29246;NFAM=5224
chr2	52301690	44315_1	N	]chr13:37375857]N	632878	LOW	SVTYPE=BND;POS=52301690;STRANDS=-+:4;IMPRECISE;CIPOS=-10,9;CIEND=-10,9;CIPOS95=-1,0;CIEND95=-1,1;MATEID=44315_2;EVENT=44315;SU=4;PE=2;SR=2;ALG=PROD;AF=0.1731;NSAMP=4833;MSQ=77.29;AC=5062;AN=29246;NFAM=4555
chr2	52301690	49491_1	N	]chr3:12776969]N	1.75936e+06	LOW	SVTYPE=BND;POS=52301690;STRANDS=-+:12;CIPOS=-29,20;CIEND=-29,28;CIPOS95=0,0;CIEND95=0,0;MATEID=49491_2;EVENT=49491;SU=12;PE=1;SR=11;ALG=PROD;AF=0.3154;NSAMP=8596;MSQ=121.62;AC=9224;AN=29246;NFAM=8025
chr2	52301693	7038_2	N	]chr1:58739645]N	156.68	LOW	SVTYPE=BND;POS=52301693;STRANDS=+-:43;CIPOS=-9,3;CIEND=-10,8;CIPOS95=0,0;CIEND95=0,0;MATEID=7038_1;EVENT=7038;SECONDARY;SU=43;PE=21;SR=22;ALG=PROD;AF=0.0002052;NSAMP=6;MSQ=20.28;AC=6;AN=29246;NFAM=6
chr2	52301716	58174_1	N	N]chrY:11935812]	890.07	LOW	SVTYPE=BND;POS=52301716;STRANDS=++:14;IMPRECISE;CIPOS=-30,278;CIEND=-29,550;CIPOS95=-30,36;CIEND95=-29,117;MATEID=58174_2;EVENT=58174;SU=14;PE=14;SR=0;ALG=PROD;AF=0.001197;NSAMP=35;MSQ=18.99;AC=35;AN=29246;NFAM=35
chr2	52301800	46566_1	N	N]chr17:3730452]	3108.54	LOW	SVTYPE=BND;POS=52301800;STRANDS=++:146;CIPOS=-12,0;CIEND=-5,14;CIPOS95=0,0;CIEND95=0,0;MATEID=46566_2;EVENT=46566;SU=146;PE=139;SR=7;ALG=PROD;AF=0.003077;NSAMP=90;MSQ=23.42;AC=90;AN=29246;NFAM=89
chr2	52306341	272418_1	N	N[chr2:52306733[	3431.11	LOW	SVTYPE=BND;POS=52306341;STRANDS=+-:76;CIPOS=-9,8;CIEND=-7,6;CIPOS95=0,0;CIEND95=0,0;MATEID=272418_2;EVENT=272418;SU=76;PE=19;SR=57;ALG=PROD;AF=0.0007522;NSAMP=22;MSQ=132.8;RECLASSIFIED;AC=22;AN=29246;NFAM=22
chr2	52306733	272418_2	N	]chr2:52306341]N	3431.11	LOW	SVTYPE=BND;POS=52306341;STRANDS=+-:76;CIPOS=-7,6;CIEND=-9,8;CIPOS95=0,0;CIEND95=0,0;MATEID=272418_1;EVENT=272418;SECONDARY;SU=76;PE=19;SR=57;ALG=PROD;AF=0.0007522;NSAMP=22;MSQ=132.8;RECLASSIFIED;AC=22;AN=29246;NFAM=22
chr2	52313194	272419	N	<DEL>	375.97	PASS	SVTYPE=DEL;POS=52313194;SVLEN=-1070;END=52314264;STRANDS=+-:13;IMPRECISE;CIPOS=-30,480;CIEND=-488,26;CIPOS95=-30,90;CIEND95=-93,26;SU=13;PE=13;SR=0;ALG=PROD;AF=6.839e-05;NSAMP=2;MSQ=37.16;AC=2;AN=29246;NFAM=2
chr2	52313196	272420_1	N	N[chr2:52315492[	1710.23	LOW	SVTYPE=BND;POS=52313196;STRANDS=+-:60;IMPRECISE;CIPOS=-14,304;CIEND=-407,10;CIPOS95=-14,17;CIEND95=-35,10;MATEID=272420_2;EVENT=272420;SU=60;PE=60;SR=0;ALG=PROD;AF=0.0004787;NSAMP=14;MSQ=98.42;RECLASSIFIED;AC=14;AN=29246;NFAM=14
chr2	52315492	272420_2	N	]chr2:52313196]N	1710.23	LOW	SVTYPE=BND;POS=52313196;STRANDS=+-:60;IMPRECISE;CIPOS=-407,10;CIEND=-14,304;CIPOS95=-35,10;CIEND95=-14,17;MATEID=272420_1;EVENT=272420;SECONDARY;SU=60;PE=60;SR=0;ALG=PROD;AF=0.0004787;NSAMP=14;MSQ=98.42;RECLASSIFIED;AC=14;AN=29246;NFAM=14
chr2	52316905	495430	N	<DUP>	939.44	PASS	SVTYPE=DUP;POS=52316905;SVLEN=12550;END=52329455;STRANDS=-+:96;CIPOS=-5,22;CIEND=-10,9;CIPOS95=0,0;CIEND95=0,0;SU=96;PE=63;SR=33;ALG=PROD;AF=0.0001026;NSAMP=3;MSQ=253.95;AC=3;AN=29246;NFAM=3
chr2	52326782	272423	N	<DEL>	431.58	PASS	SVTYPE=DEL;POS=52326782;SVLEN=-11637;END=52338419;STRANDS=+-:16;CIPOS=-10,9;CIEND=-9,6;CIPOS95=0,0;CIEND95=0,0;SU=16;PE=12;SR=4;ALG=PROD;AF=3.419e-05;NSAMP=1;MSQ=431.58;AC=1;AN=29246;NFAM=1
chr2	52328136	50337_1	N	[chr3:146623113[N	956.65	LOW	SVTYPE=BND;POS=52328136;STRANDS=--:8;CIPOS=-29,28;CIEND=-29,28;CIPOS95=0,0;CIEND95=0,0;MATEID=50337_2;EVENT=50337;SU=8;PE=0;SR=8;ALG=PROD;AF=0.001094;NSAMP=32;MSQ=23.33;AC=32;AN=29246;NFAM=32
chr2	52328136	51571_1	N	]chr4:145770352]N	2207.86	LOW	SVTYPE=BND;POS=52328136;STRANDS=-+:92;CIPOS=-5,4;CIEND=-5,4;CIPOS95=0,0;CIEND95=0,0;MATEID=51571_2;EVENT=51571;SU=92;PE=0;SR=92;ALG=PROD;AF=0.002291;NSAMP=67;MSQ=27.36;AC=67;AN=29246;NFAM=67
chr2	52330361	272424_1	N	N[chr2:52330753[	1064.06	LOW	SVTYPE=BND;POS=52330361;STRANDS=+-:12;CIPOS=-30,29;CIEND=-20,28;CIPOS95=0,0;CIEND95=0,0;MATEID=272424_2;EVENT=272424;SU=12;PE=8;SR=4;ALG=PROD;AF=0.000718;NSAMP=21;MSQ=44.96;RECLASSIFIED;AC=21;AN=29246;NFAM=21
chr2	52330753	272424_2	N	]chr2:52330361]N	1064.06	LOW	SVTYPE=BND;POS=52330361;STRANDS=+-:12;CIPOS=-20,28;CIEND=-30,29;CIPOS95=0,0;CIEND95=0,0;MATEID=272424_1;EVENT=272424;SECONDARY;SU=12;PE=8;SR=4;ALG=PROD;AF=0.000718;NSAMP=21;MSQ=44.96;RECLASSIFIED;AC=21;AN=29246;NFAM=21
chr2	52334771	272425_1	N	N[chr2:52334821[	107971	LOW	SVTYPE=BND;POS=52334771;STRANDS=+-:3004;CIPOS=0,0;CIEND=0,0;CIPOS95=0,0;CIEND95=0,0;MATEID=272425_2;EVENT=272425;SU=3004;PE=39;SR=2965;ALG=PROD;AF=0.02458;NSAMP=701;MSQ=130.15;RECLASSIFIED;AC=719;AN=29246;NFAM=675
chr2	52334821	272425_2	N	]chr2:52334771]N	107971	LOW	SVTYPE=BND;POS=52334771;STRANDS=+-:3004;CIPOS=0,0;CIEND=0,0;CIPOS95=0,0;CIEND95=0,0;MATEID=272425_1;EVENT=272425;SECONDARY;SU=3004;PE=39;SR=2965;ALG=PROD;AF=0.02458;NSAMP=701;MSQ=130.15;RECLASSIFIED;AC=719;AN=29246;NFAM=675
chr2	52347122	50839_1	N	N]chr4:25933173]	6.83	LOW	SVTYPE=BND;POS=52347122;STRANDS=++:4;CIPOS=-9,8;CIEND=-9,8;CIPOS95=0,0;CIEND95=0,0;MATEID=50839_2;EVENT=50839;SU=4;PE=0;SR=4;ALG=PROD;AF=3.419e-05;NSAMP=1;MSQ=6.83;AC=1;AN=29246;NFAM=1
chr2	52352501	272426	N	<DEL>	290.71	PASS	SVTYPE=DEL;POS=52352501;SVLEN=-171;END=52352672;STRANDS=+-:8;CIPOS=-10,9;CIEND=-10,9;CIPOS95=0,0;CIEND95=0,0;SU=8;PE=0;SR=8;ALG=PROD;AF=3.419e-05;NSAMP=1;MSQ=290.62;AC=1;AN=29246;NFAM=1
chr2	52357123	272403_2	N	]chr2:52176028]N	8545.83	PASS	SVTYPE=BND;POS=52176028;STRANDS=+-:359;CIPOS=-2,1;CIEND=-1,2;CIPOS95=0,0;CIEND95=0,0;MATEID=272403_1;EVENT=272403;SECONDARY;SU=359;PE=209;SR=150;ALG=PROD;AF=0.0003419;NSAMP=10;MSQ=704.41;RECLASSIFIED;AC=10;AN=29246;NFAM=10
chr2	52360691	272427	N	<DEL>	1195.99	PASS	SVTYPE=DEL;POS=52360691;SVLEN=-7090;END=52367781;STRANDS=+-:49;CIPOS=-22,21;CIEND=-23,21;CIPOS95=0,0;CIEND95=0,0;SU=49;PE=22;SR=27;ALG=PROD;AF=6.839e-05;NSAMP=2;MSQ=598;AC=2;AN=29246;NFAM=2
chr2	52364743	52627_1	N	]chr5:125251888]N	5006.35	LOW	SVTYPE=BND;POS=52364743;STRANDS=-+:4;CIPOS=-29,28;CIEND=-29,28;CIPOS95=0,0;CIEND95=0,0;MATEID=52627_2;EVENT=52627;SU=4;PE=0;SR=4;ALG=PROD;AF=0.005266;NSAMP=154;MSQ=18;AC=154;AN=29246;NFAM=152
chr2	52371123	49284_1	N	N]chr22:34686601]	1174.76	LOW	SVTYPE=BND;POS=52371123;STRANDS=++:94;CIPOS=-5,4;CIEND=-5,4;CIPOS95=0,0;CIEND95=0,0;MATEID=49284_2;EVENT=49284;SU=94;PE=0;SR=94;ALG=PROD;AF=0.0008548;NSAMP=25;MSQ=25.42;AC=25;AN=29246;NFAM=25
chr2	52378878	42101_1	N	[chr10:798771[N	6794.26	LOW	SVTYPE=BND;POS=52378878;STRANDS=--:281;CIPOS=-2,2;CIEND=-3,2;CIPOS95=0,0;CIEND95=0,0;MATEID=42101_2;EVENT=42101;SU=281;PE=0;SR=281;ALG=PROD;AF=0.005402;NSAMP=158;MSQ=23.07;AC=158;AN=29246;NFAM=158
chr2	52403097	47541_1	N	]chr18:64952163]N	2120.41	LOW	SVTYPE=BND;POS=52403097;STRANDS=-+:4;CIPOS=-9,8;CIEND=-9,8;CIPOS95=0,0;CIEND95=0,0;MATEID=47541_2;EVENT=47541;SU=4;PE=0;SR=4;ALG=PROD;AF=0.001265;NSAMP=37;MSQ=22.47;AC=37;AN=29246;NFAM=37
chr2	52403097	52597_1	N	]chr5:121190615]N	5727.9	LOW	SVTYPE=BND;POS=52403097;STRANDS=-+:174;CIPOS=-4,4;CIEND=-4,4;CIPOS95=0,0;CIEND95=0,0;MATEID=52597_2;EVENT=52597;SU=174;PE=0;SR=174;ALG=PROD;AF=0.003761;NSAMP=110;MSQ=25.91;AC=110;AN=29246;NFAM=110
chr2	52408470	272428	N	<DEL>	5134.19	PASS	SVTYPE=DEL;POS=52408470;SVLEN=-843;END=52409313;STRANDS=+-:222;CIPOS=-2,1;CIEND=-3,1;CIPOS95=0,0;CIEND95=0,0;SU=222;PE=129;SR=93;ALG=PROD;AF=6.839e-05;NSAMP=2;MSQ=788.29;AC=2;AN=29246;NFAM=1
chr2	52427809	272430	N	<DEL>	692696	PASS	SVTYPE=DEL;POS=52427809;SVLEN=-90;END=52427899;STRANDS=+-:20210;CIPOS=0,0;CIEND=0,0;CIPOS95=0,0;CIEND95=0,0;SU=20210;PE=76;SR=20134;ALG=PROD;AF=0.05375;NSAMP=1503;MSQ=270.76;RETAINED;MEDGQR=4.11;Q10GQR=3.9;AC=1572;AN=29246;NFAM=1410
chr2	52436582	272432	N	<DEL>	4051.78	PASS	SVTYPE=DEL;POS=52436582;SVLEN=-5446;END=52442028;STRANDS=+-:184;CIPOS=-5,4;CIEND=-5,2;CIPOS95=0,0;CIEND95=0,0;SU=184;PE=105;SR=79;ALG=PROD;AF=0.0003077;NSAMP=9;MSQ=429.9;AC=9;AN=29246;NFAM=9
chr2	52441546	48400_1	N	N[chr20:26131299[	2254.41	LOW	SVTYPE=BND;POS=52441546;STRANDS=+-:146;CIPOS=-9,9;CIEND=-10,7;CIPOS95=0,0;CIEND95=0,0;MATEID=48400_2;EVENT=48400;SU=146;PE=136;SR=10;ALG=PROD;AF=0.000171;NSAMP=5;MSQ=169.48;AC=5;AN=29246;NFAM=5
chr2	52441551	48401_1	N	]chr20:26131501]N	4422.47	PASS	SVTYPE=BND;POS=52441551;STRANDS=-+:243;CIPOS=-3,2;CIEND=-3,2;CIPOS95=0,0;CIEND95=0,0;MATEID=48401_2;EVENT=48401;SU=243;PE=134;SR=109;ALG=PROD;AF=0.0001368;NSAMP=4;MSQ=279.89;AC=4;AN=29246;NFAM=4
chr2	52445048	43287_1	N	]chr12:9606707]N	216043	LOW	SVTYPE=BND;POS=52445048;STRANDS=-+:4;CIPOS=-9,8;CIEND=-9,8;CIPOS95=0,0;CIEND95=0,0;MATEID=43287_2;EVENT=43287;SU=4;PE=0;SR=4;ALG=PROD;AF=0.1182;NSAMP=3382;MSQ=41.52;AC=3457;AN=29246;NFAM=3271
chr2	52449056	48174_1	N	[chr19:50619952[N	32220.1	LOW	SVTYPE=BND;POS=52449056;STRANDS=--:109;CIPOS=-5,5;CIEND=-5,7;CIPOS95=0,0;CIEND95=0,0;MATEID=48174_2;EVENT=48174;SU=109;PE=0;SR=109;ALG=PROD;AF=0.02034;NSAMP=595;MSQ=27.87;AC=595;AN=29246;NFAM=583
chr2	52449056	49730_1	N	[chr3:49538984[N	5846.6	LOW	SVTYPE=BND;POS=52449056;STRANDS=--:4;CIPOS=-29,28;CIEND=-29,28;CIPOS95=0,0;CIEND95=0,0;MATEID=49730_2;EVENT=49730;SU=4;PE=0;SR=4;ALG=PROD;AF=0.003932;NSAMP=115;MSQ=21.76;AC=115;AN=29246;NFAM=113
chr2	52460842	272434_1	N	N[chr2:52461013[	149.69	LOW	SVTYPE=BND;POS=52460842;STRANDS=+-:6;CIPOS=-6,5;CIEND=-6,5;CIPOS95=0,0;CIEND95=0,0;MATEID=272434_2;EVENT=272434;SU=6;PE=0;SR=6;ALG=PROD;AF=6.839e-05;NSAMP=2;MSQ=72.69;RECLASSIFIED;AC=2;AN=29246;NFAM=2
chr2	52461013	272434_2	N	]chr2:52460842]N	149.69	LOW	SVTYPE=BND;POS=52460842;STRANDS=+-:6;CIPOS=-6,5;CIEND=-6,5;CIPOS95=0,0;CIEND95=0,0;MATEID=272434_1;EVENT=272434;SECONDARY;SU=6;PE=0;SR=6;ALG=PROD;AF=6.839e-05;NSAMP=2;MSQ=72.69;RECLASSIFIED;AC=2;AN=29246;NFAM=2
chr2	52484145	272435	N	<DEL>	371.46	PASS	SVTYPE=DEL;POS=52484145;SVLEN=-119454;END=52603599;STRANDS=+-:19;CIPOS=-4,3;CIEND=-1,9;CIPOS95=0,0;CIEND95=0,0;SU=19;PE=10;SR=9;ALG=PROD;AF=3.419e-05;NSAMP=1;MSQ=371.46;AC=1;AN=29246;NFAM=1
chr2	52493240	495432	N	<DUP>	437.28	PASS	SVTYPE=DUP;POS=52493240;SVLEN=41076;END=52534316;STRANDS=-+:36;CIPOS=-2,0;CIEND=-2,1;CIPOS95=0,0;CIEND95=0,0;SU=36;PE=21;SR=15;ALG=PROD;AF=6.839e-05;NSAMP=1;MSQ=419.79;AC=2;AN=29244;NFAM=1
chr2	52503169	272436	N	<DEL>	915.68	PASS	SVTYPE=DEL;POS=52503169;SVLEN=-20686;END=52523855;STRANDS=+-:33;CIPOS=-2,0;CIEND=-2,0;CIPOS95=0,0;CIEND95=0,0;SU=33;PE=15;SR=18;ALG=PROD;AF=3.42e-05;NSAMP=1;MSQ=908.5;AC=1;AN=29244;NFAM=1
chr2	52511403	54568_1	N	[chr7:47825257[N	38.25	LOW	SVTYPE=BND;POS=52511403;STRANDS=--:15;IMPRECISE;CIPOS=-10,3;CIEND=-10,9;CIPOS95=-1,0;CIEND95=-1,0;MATEID=54568_2;EVENT=54568;SU=15;PE=12;SR=3;ALG=PROD;AF=3.419e-05;NSAMP=1;MSQ=38.25;AC=1;AN=29246;NFAM=1
chr2	52511456	54150_1	N	]chr6:158175045]N	19834	LOW	SVTYPE=BND;POS=52511456;STRANDS=-+:4;CIPOS=-29,28;CIEND=-29,28;CIPOS95=0,0;CIEND95=0,0;MATEID=54150_2;EVENT=54150;SU=4;PE=0;SR=4;ALG=PROD;AF=0.01443;NSAMP=422;MSQ=26.97;AC=422;AN=29246;NFAM=413
chr2	52511460	573381_2	N	[chr2:23760700[N	604.74	LOW	SVTYPE=BND;POS=52511460;STRANDS=--:12;CIPOS=-29,28;CIEND=-29,28;CIPOS95=0,0;CIEND95=0,0;MATEID=573381_1;EVENT=573381;SECONDARY;SU=12;PE=0;SR=12;ALG=PROD;AF=0.0003761;NSAMP=11;MSQ=20.52;AC=11;AN=29246;NFAM=11
chr2	52512589	272437	N	<DEL>	239.65	PASS	SVTYPE=DEL;POS=52512589;SVLEN=-3253;END=52515842;STRANDS=+-:12;CIPOS=-10,9;CIEND=-10,9;CIPOS95=0,0;CIEND95=0,0;SU=12;PE=7;SR=5;ALG=PROD;AF=3.419e-05;NSAMP=1;MSQ=239.65;AC=1;AN=29246;NFAM=1
chr2	52520631	495433	N	<DUP>	306.77	PASS	SVTYPE=DUP;POS=52520631;SVLEN=141020;END=52661651;STRANDS=-+:29;CIPOS=-8,9;CIEND=-2,1;CIPOS95=0,0;CIEND95=0,0;SU=29;PE=16;SR=13;ALG=PROD;AF=3.419e-05;NSAMP=1;MSQ=306.08;AC=1;AN=29246;NFAM=1
chr2	52521709	49894_1	N	[chr3:75443073[N	22433	LOW	SVTYPE=BND;POS=52521709;STRANDS=--:4;CIPOS=-9,8;CIEND=-9,8;CIPOS95=0,0;CIEND95=0,0;MATEID=49894_2;EVENT=49894;SU=4;PE=0;SR=4;ALG=PROD;AF=0.02045;NSAMP=598;MSQ=22.18;AC=598;AN=29246;NFAM=590
chr2	52522548	272438	N	<DEL>	7.53627e+06	PASS	SVTYPE=DEL;POS=52522548;SVLEN=-35584;END=52558132;STRANDS=+-:275487;CIPOS=0,0;CIEND=0,0;CIPOS95=0,0;CIEND95=0,0;SU=275487;PE=167099;SR=108388;ALG=PROD;AF=0.2196;NSAMP=5533;MSQ=708.22;MEDGQR=4.54;Q10GQR=4.4;AC=6422;AN=29246;NFAM=5169
chr2	52524826	272439_1	N	N[chr2:52525453[	2158.12	LOW	SVTYPE=BND;POS=52524826;STRANDS=+-:11;CIPOS=-10,8;CIEND=-9,4;CIPOS95=0,0;CIEND95=0,0;MATEID=272439_2;EVENT=272439;SU=11;PE=7;SR=4;ALG=PROD;AF=3.609e-05;NSAMP=1;MSQ=4.73;RECLASSIFIED;AC=1;AN=27708;NFAM=1
chr2	52525453	272439_2	N	]chr2:52524826]N	2158.12	LOW	SVTYPE=BND;POS=52524826;STRANDS=+-:11;CIPOS=-9,4;CIEND=-10,8;CIPOS95=0,0;CIEND95=0,0;MATEID=272439_1;EVENT=272439;SECONDARY;SU=11;PE=7;SR=4;ALG=PROD;AF=3.609e-05;NSAMP=1;MSQ=4.73;RECLASSIFIED;AC=1;AN=27708;NFAM=1
chr2	52557172	272441	N	<DEL>	221.7	PASS	SVTYPE=DEL;POS=52557172;SVLEN=-2104;END=52559276;STRANDS=+-:10;IMPRECISE;CIPOS=-10,9;CIEND=-10,6;CIPOS95=-1,1;CIEND95=-1,0;SU=10;PE=8;SR=2;ALG=PROD;AF=3.419e-05;NSAMP=1;MSQ=221.67;AC=1;AN=29246;NFAM=1
chr2	52560017	57835_1	N	N]chrX:111407838]	28.62	LOW	SVTYPE=BND;POS=52560017;STRANDS=++:4;IMPRECISE;CIPOS=-9,8;CIEND=-10,8;CIPOS95=0,0;CIEND95=-1,0;MATEID=57835_2;EVENT=57835;SU=4;PE=0;SR=4;ALG=PROD;AF=3.419e-05;NSAMP=1;MSQ=26.87;AC=1;AN=29246;NFAM=1
chr2	52566249	272442	N	<DEL>	353.74	PASS	SVTYPE=DEL;POS=52566249;SVLEN=-5470;END=52571719;STRANDS=+-:15;CIPOS=-4,4;CIEND=-6,3;CIPOS95=0,0;CIEND95=0,0;SU=15;PE=8;SR=7;ALG=PROD;AF=3.419e-05;NSAMP=1;MSQ=353.74;AC=1;AN=29246;NFAM=1
chr2	52573086	268883_2	N	]chr2:22133232]N	8899.57	LOW	SVTYPE=BND;POS=22133232;STRANDS=+-:4;CIPOS=-9,8;CIEND=-9,8;CIPOS95=0,0;CIEND95=0,0;MATEID=268883_1;EVENT=268883;SECONDARY;SU=4;PE=0;SR=4;ALG=PROD;AF=0.007351;NSAMP=215;MSQ=26.44;RECLASSIFIED;AC=215;AN=29246;NFAM=213
chr2	52573086	495434_1	N	]chr2:186450269]N	361.7	LOW	SVTYPE=BND;POS=52573086;STRANDS=-+:4;CIPOS=-9,8;CIEND=-9,8;CIPOS95=0,0;CIEND95=0,0;MATEID=495434_2;EVENT=495434;SU=4;PE=0;SR=4;ALG=PROD;AF=0.0006839;NSAMP=20;MSQ=12.53;RECLASSIFIED;AC=20;AN=29246;NFAM=20
chr2	52573087	52211_1	N	[chr5:57364842[N	13721.3	LOW	SVTYPE=BND;POS=52573087;STRANDS=--:50;CIPOS=-8,8;CIEND=-8,6;CIPOS95=0,0;CIEND95=0,0;MATEID=52211_2;EVENT=52211;SU=50;PE=0;SR=50;ALG=PROD;AF=0.01197;NSAMP=327;MSQ=24.54;AC=350;AN=29246;NFAM=321
chr2	52577823	272443	N	<DEL>	689.38	PASS	SVTYPE=DEL;POS=52577823;SVLEN=-147;END=52577970;STRANDS=+-:24;CIPOS=-23,21;CIEND=-30,28;CIPOS95=0,0;CIEND95=0,0;SU=24;PE=0;SR=24;ALG=PROD;AF=6.839e-05;NSAMP=2;MSQ=310.25;AC=2;AN=29244;NFAM=2
chr2	52581463	272444_1	N	N[chr2:52585883[	5496	PASS	SVTYPE=BND;POS=52581463;STRANDS=+-:202;CIPOS=-9,9;CIEND=-10,23;CIPOS95=0,0;CIEND95=0,0;MATEID=272444_2;EVENT=272444;SU=202;PE=151;SR=51;ALG=PROD;AF=0.0004787;NSAMP=14;MSQ=392.57;RECLASSIFIED;AC=14;AN=29246;NFAM=12
chr2	52581678	272446	N	<DEL>	197.75	PASS	SVTYPE=DEL;POS=52581678;SVLEN=-21706;END=52603384;STRANDS=+-:11;IMPRECISE;CIPOS=-10,395;CIEND=-490,9;CIPOS95=-2,67;CIEND95=-55,3;SU=11;PE=11;SR=0;ALG=PROD;AF=3.419e-05;NSAMP=1;MSQ=197.75;AC=1;AN=29246;NFAM=1
chr2	52585883	272444_2	N	]chr2:52581463]N	5496	PASS	SVTYPE=BND;POS=52581463;STRANDS=+-:202;CIPOS=-10,23;CIEND=-9,9;CIPOS95=0,0;CIEND95=0,0;MATEID=272444_1;EVENT=272444;SECONDARY;SU=202;PE=151;SR=51;ALG=PROD;AF=0.0004787;NSAMP=14;MSQ=392.57;RECLASSIFIED;AC=14;AN=29246;NFAM=12
chr2	52598608	272448	N	<DEL>	149.83	PASS	SVTYPE=DEL;POS=52598608;SVLEN=-62488;END=52661096;STRANDS=+-:8;IMPRECISE;CIPOS=-10,330;CIEND=-363,9;CIPOS95=-2,85;CIEND95=-117,1;SU=8;PE=8;SR=0;ALG=PROD;AF=3.419e-05;NSAMP=1;MSQ=149.72;AC=1;AN=29246;NFAM=1
chr2	52598614	272447	N	<DEL>	2.49317e+06	PASS	SVTYPE=DEL;POS=52598614;SVLEN=-73;END=52598687;STRANDS=+-:57362;CIPOS=0,0;CIEND=0,0;CIPOS95=0,0;CIEND95=0,0;SU=57362;PE=437;SR=56925;ALG=PROD;AF=0.3065;NSAMP=7507;MSQ=207.08;MEDGQR=4.23;Q10GQR=2.9;AC=8963;AN=29246;NFAM=7025
chr2	52601662	272449	N	<DEL>	13330.4	PASS	SVTYPE=DEL;POS=52601662;SVLEN=-65403;END=52667065;STRANDS=+-:531;CIPOS=-2,2;CIEND=-2,2;CIPOS95=0,0;CIEND95=0,0;SU=531;PE=331;SR=200;ALG=PROD;AF=0.0006155;NSAMP=17;MSQ=524.8;AC=18;AN=29246;NFAM=17
chr2	52618661	272450_1	N	N[chr2:52618719[	168.49	LOW	SVTYPE=BND;POS=52618661;STRANDS=+-:4;CIPOS=-9,8;CIEND=-9,8;CIPOS95=0,0;CIEND95=0,0;MATEID=272450_2;EVENT=272450;SU=4;PE=0;SR=4;ALG=PROD;AF=3.42e-05;NSAMP=1;MSQ=164.82;RECLASSIFIED;AC=1;AN=29244;NFAM=1
chr2	52618719	272450_2	N	]chr2:52618661]N	168.49	LOW	SVTYPE=BND;POS=52618661;STRANDS=+-:4;CIPOS=-9,8;CIEND=-9,8;CIPOS95=0,0;CIEND95=0,0;MATEID=272450_1;EVENT=272450;SECONDARY;SU=4;PE=0;SR=4;ALG=PROD;AF=3.42e-05;NSAMP=1;MSQ=164.82;RECLASSIFIED;AC=1;AN=29244;NFAM=1
chr2	52619827	272451_1	N	N[chr2:52620382[	272.65	LOW	SVTYPE=BND;POS=52619827;STRANDS=+-:10;CIPOS=0,0;CIEND=-5,2;CIPOS95=0,0;CIEND95=0,0;MATEID=272451_2;EVENT=272451;SU=10;PE=3;SR=7;ALG=PROD;AF=6.839e-05;NSAMP=2;MSQ=134.76;RECLASSIFIED;AC=2;AN=29244;NFAM=2
chr2	52619843	495435_1	N	]chr2:52620560]N	147.9	LOW	SVTYPE=BND;POS=52619843;STRANDS=-+:15;CIPOS=-10,9;CIEND=-10,9;CIPOS95=0,0;CIEND95=0,0;MATEID=495435_2;EVENT=495435;SU=15;PE=7;SR=8;ALG=PROD;AF=3.42e-05;NSAMP=1;MSQ=147.49;RECLASSIFIED;AC=1;AN=29244;NFAM=1
chr2	52620382	272451_2	N	]chr2:52619827]N	272.65	LOW	SVTYPE=BND;POS=52619827;STRANDS=+-:10;CIPOS=-5,2;CIEND=0,0;CIPOS95=0,0;CIEND95=0,0;MATEID=272451_1;EVENT=272451;SECONDARY;SU=10;PE=3;SR=7;ALG=PROD;AF=6.839e-05;NSAMP=2;MSQ=134.76;RECLASSIFIED;AC=2;AN=29244;NFAM=2
chr2	52620560	495435_2	N	N[chr2:52619843[	147.9	LOW	SVTYPE=BND;POS=52619843;STRANDS=-+:15;CIPOS=-10,9;CIEND=-10,9;CIPOS95=0,0;CIEND95=0,0;MATEID=495435_1;EVENT=495435;SECONDARY;SU=15;PE=7;SR=8;ALG=PROD;AF=3.42e-05;NSAMP=1;MSQ=147.49;RECLASSIFIED;AC=1;AN=29244;NFAM=1
chr2	52655594	56612_1	N	]chr9:81511336]N	10078.6	LOW	SVTYPE=BND;POS=52655594;STRANDS=-+:4;IMPRECISE;CIPOS=-515,9;CIEND=-10,699;CIPOS95=-100,3;CIEND95=-2,136;MATEID=56612_2;EVENT=56612;SU=4;PE=4;SR=0;ALG=PROD;AF=0.01481;NSAMP=429;MSQ=14.21;AC=433;AN=29246;NFAM=421
chr2	52656342	272454	N	<DEL>	3054.13	PASS	SVTYPE=DEL;POS=52656342;SVLEN=-41349;END=52697691;STRANDS=+-:143;CIPOS=-4,2;CIEND=-6,7;CIPOS95=0,0;CIEND95=0,0;SU=143;PE=76;SR=67;ALG=PROD;AF=0.000171;NSAMP=5;MSQ=446.55;AC=5;AN=29246;NFAM=5
chr2	52658401	272455	N	<DEL>	4041.38	PASS	SVTYPE=DEL;POS=52658401;SVLEN=-6512;END=52664913;STRANDS=+-:133;CIPOS=-5,6;CIEND=-6,5;CIPOS95=0,0;CIEND95=0,0;SU=133;PE=60;SR=73;ALG=PROD;AF=0.0001026;NSAMP=3;MSQ=698.38;AC=3;AN=29246;NFAM=3
chr2	52671571	272456	N	<DEL>	1042.75	PASS	SVTYPE=DEL;POS=52671571;SVLEN=-27641;END=52699212;STRANDS=+-:52;CIPOS=-22,21;CIEND=-24,22;CIPOS95=0,0;CIEND95=0,0;SU=52;PE=32;SR=20;ALG=PROD;AF=6.839e-05;NSAMP=2;MSQ=521.38;AC=2;AN=29246;NFAM=1
chr2	52679758	272457_1	N	N[chr2:52680158[	3418.54	LOW	SVTYPE=BND;POS=52679758;STRANDS=+-:16;CIPOS=-30,8;CIEND=-9,10;CIPOS95=0,0;CIEND95=0,0;MATEID=272457_2;EVENT=272457;SU=16;PE=0;SR=16;ALG=PROD;AF=0.003112;NSAMP=89;MSQ=14.49;RECLASSIFIED;AC=91;AN=29246;NFAM=89
chr2	52680158	272457_2	N	]chr2:52679758]N	3418.54	LOW	SVTYPE=BND;POS=52679758;STRANDS=+-:16;CIPOS=-9,10;CIEND=-30,8;CIPOS95=0,0;CIEND95=0,0;MATEID=272457_1;EVENT=272457;SECONDARY;SU=16;PE=0;SR=16;ALG=PROD;AF=0.003112;NSAMP=89;MSQ=14.49;RECLASSIFIED;AC=91;AN=29246;NFAM=89
chr2	52715248	272461	N	<DEL>	86.66	PASS	SVTYPE=DEL;POS=52715248;SVLEN=-115864;END=52831112;STRANDS=+-:5;IMPRECISE;CIPOS=-10,522;CIEND=-534,9;CIPOS95=-2,119;CIEND95=-100,2;SU=5;PE=5;SR=0;ALG=PROD;AF=3.419e-05;NSAMP=1;MSQ=86.66;AC=1;AN=29246;NFAM=1
chr2	52719500	272462	N	<DEL>	590.38	PASS	SVTYPE=DEL;POS=52719500;SVLEN=-117488;END=52836988;STRANDS=+-:8;CIPOS=-10,9;CIEND=-10,9;CIPOS95=0,0;CIEND95=0,0;SU=8;PE=0;SR=8;ALG=PROD;AF=3.419e-05;NSAMP=1;MSQ=590.38;AC=1;AN=29246;NFAM=1
chr2	52731656	272463	N	<DEL>	533.2	PASS	SVTYPE=DEL;POS=52731656;SVLEN=-211784;END=52943440;STRANDS=+-:30;CIPOS=-24,23;CIEND=-30,28;CIPOS95=0,0;CIEND95=0,0;SU=30;PE=13;SR=17;ALG=PROD;AF=6.839e-05;NSAMP=2;MSQ=266.6;AC=2;AN=29246;NFAM=2
chr2	52744923	272464	N	<DEL>	551.43	PASS	SVTYPE=DEL;POS=52744923;SVLEN=-57873;END=52802796;STRANDS=+-:9;CIPOS=-4,3;CIEND=-7,9;CIPOS95=0,0;CIEND95=0,0;SU=9;PE=0;SR=9;ALG=PROD;AF=3.419e-05;NSAMP=1;MSQ=551.43;AC=1;AN=29246;NFAM=1
chr2	52750780	272465_1	N	N[chr2:52772360[	10091.5	PASS	SVTYPE=BND;POS=52750780;STRANDS=+-:432;CIPOS=-2,1;CIEND=-2,0;CIPOS95=0,0;CIEND95=0,0;MATEID=272465_2;EVENT=272465;SU=432;PE=242;SR=190;ALG=PROD;AF=0.0002393;NSAMP=7;MSQ=505.63;RECLASSIFIED;AC=7;AN=29246;NFAM=7
chr2	52751699	272467_1	N	N[chr2:52751791[	20442.3	LOW	SVTYPE=BND;POS=52751699;STRANDS=+-:4;CIPOS=-9,8;CIEND=-9,8;CIPOS95=0,0;CIEND95=0,0;MATEID=272467_2;EVENT=272467;SU=4;PE=0;SR=4;ALG=PROD;AF=0.02048;NSAMP=599;MSQ=21.11;RETAINED;RECLASSIFIED;AC=599;AN=29246;NFAM=591
chr2	52751791	272467_2	N	]chr2:52751699]N	20442.3	LOW	SVTYPE=BND;POS=52751699;STRANDS=+-:4;CIPOS=-9,8;CIEND=-9,8;CIPOS95=0,0;CIEND95=0,0;MATEID=272467_1;EVENT=272467;SECONDARY;SU=4;PE=0;SR=4;ALG=PROD;AF=0.02048;NSAMP=599;MSQ=21.11;RETAINED;RECLASSIFIED;AC=599;AN=29246;NFAM=591
chr2	52753063	272468_1	N	N[chr2:52757715[	7438.75	PASS	SVTYPE=BND;POS=52753063;STRANDS=+-:330;CIPOS=-2,2;CIEND=-2,2;CIPOS95=0,0;CIEND95=0,0;MATEID=272468_2;EVENT=272468;SU=330;PE=178;SR=152;ALG=PROD;AF=0.0004445;NSAMP=13;MSQ=400.68;RECLASSIFIED;AC=13;AN=29246;NFAM=13
chr2	52757715	272468_2	N	]chr2:52753063]N	7438.75	PASS	SVTYPE=BND;POS=52753063;STRANDS=+-:330;CIPOS=-2,2;CIEND=-2,2;CIPOS95=0,0;CIEND95=0,0;MATEID=272468_1;EVENT=272468;SECONDARY;SU=330;PE=178;SR=152;ALG=PROD;AF=0.0004445;NSAMP=13;MSQ=400.68;RECLASSIFIED;AC=13;AN=29246;NFAM=13
chr2	52761416	272469	N	<DEL>	3254.69	PASS	SVTYPE=DEL;POS=52761416;SVLEN=-12437;END=52773853;STRANDS=+-:142;CIPOS=-3,2;CIEND=-5,2;CIPOS95=0,0;CIEND95=0,0;SU=142;PE=81;SR=61;ALG=PROD;AF=0.000171;NSAMP=5;MSQ=569.46;AC=5;AN=29246;NFAM=5
chr2	52762096	272470	N	<DEL>	635.22	PASS	SVTYPE=DEL;POS=52762096;SVLEN=-1048;END=52763144;STRANDS=+-:29;CIPOS=-10,8;CIEND=-8,9;CIPOS95=0,0;CIEND95=0,0;SU=29;PE=19;SR=10;ALG=PROD;AF=3.419e-05;NSAMP=1;MSQ=635.22;AC=1;AN=29246;NFAM=1
chr2	52765352	495437_1	N	]chr2:79699818]N	1321.98	LOW	SVTYPE=BND;POS=52765352;STRANDS=-+:12;CIPOS=-29,28;CIEND=-29,24;CIPOS95=0,0;CIEND95=0,0;MATEID=495437_2;EVENT=495437;SU=12;PE=0;SR=12;ALG=PROD;AF=0.00171;NSAMP=50;MSQ=15.11;RECLASSIFIED;AC=50;AN=29246;NFAM=50
chr2	52772209	272471	N	<DEL>	2592.78	PASS	SVTYPE=DEL;POS=52772209;SVLEN=-70;END=52772279;STRANDS=+-:99;CIPOS=-3,2;CIEND=-3,2;CIPOS95=0,0;CIEND95=0,0;SU=99;PE=2;SR=97;ALG=PROD;AF=0.000171;NSAMP=5;MSQ=300.93;AC=5;AN=29246;NFAM=5
chr2	52772360	272465_2	N	]chr2:52750780]N	10091.5	PASS	SVTYPE=BND;POS=52750780;STRANDS=+-:432;CIPOS=-2,0;CIEND=-2,1;CIPOS95=0,0;CIEND95=0,0;MATEID=272465_1;EVENT=272465;SECONDARY;SU=432;PE=242;SR=190;ALG=PROD;AF=0.0002393;NSAMP=7;MSQ=505.63;RECLASSIFIED;AC=7;AN=29246;NFAM=7
chr2	52774647	272472_1	N	N[chr2:52806478[	8075.8	PASS	SVTYPE=BND;POS=52774647;STRANDS=+-:348;CIPOS=-2,2;CIEND=-3,1;CIPOS95=0,0;CIEND95=0,0;MATEID=272472_2;EVENT=272472;SU=348;PE=229;SR=119;ALG=PROD;AF=0.0004787;NSAMP=14;MSQ=427.73;RECLASSIFIED;AC=14;AN=29246;NFAM=14
chr2	52781430	272473_1	N	N[chr2:52781992[	494.15	LOW	SVTYPE=BND;POS=52781430;STRANDS=+-:21;CIPOS=-10,9;CIEND=-4,2;CIPOS95=0,0;CIEND95=0,0;MATEID=272473_2;EVENT=272473;SU=21;PE=13;SR=8;ALG=PROD;AF=3.419e-05;NSAMP=1;MSQ=17.91;RECLASSIFIED;AC=1;AN=29246;NFAM=1
chr2	52781992	272473_2	N	]chr2:52781430]N	494.15	LOW	SVTYPE=BND;POS=52781430;STRANDS=+-:21;CIPOS=-4,2;CIEND=-10,9;CIPOS95=0,0;CIEND95=0,0;MATEID=272473_1;EVENT=272473;SECONDARY;SU=21;PE=13;SR=8;ALG=PROD;AF=3.419e-05;NSAMP=1;MSQ=17.91;RECLASSIFIED;AC=1;AN=29246;NFAM=1
chr2	52782323	272474	N	<DEL>	378.82	PASS	SVTYPE=DEL;POS=52782323;SVLEN=-575;END=52782898;STRANDS=+-:18;CIPOS=-3,3;CIEND=-4,2;CIPOS95=0,0;CIEND95=0,0;SU=18;PE=9;SR=9;ALG=PROD;AF=3.419e-05;NSAMP=1;MSQ=377.6;AC=1;AN=29246;NFAM=1
chr2	52785836	272475_1	N	N[chr2:52832138[	5661.31	PASS	SVTYPE=BND;POS=52785836;STRANDS=+-:257;CIPOS=-6,5;CIEND=-4,1;CIPOS95=0,0;CIEND95=0,0;MATEID=272475_2;EVENT=272475;SU=257;PE=160;SR=97;ALG=PROD;AF=0.0003077;NSAMP=9;MSQ=473.84;RECLASSIFIED;AC=9;AN=29246;NFAM=8
chr2	52786972	573478_2	N	[chr2:28026806[N	5604.88	LOW	SVTYPE=BND;POS=52786972;STRANDS=--:4;IMPRECISE;CIPOS=-9,8;CIEND=-9,8;CIPOS95=0,1;CIEND95=0,0;MATEID=573478_1;EVENT=573478;SECONDARY;SU=4;PE=0;SR=4;ALG=PROD;AF=0.005847;NSAMP=171;MSQ=21.33;AC=171;AN=29246;NFAM=168
chr2	52786972	58085_1	N	[chrX:149911137[N	5847.88	LOW	SVTYPE=BND;POS=52786972;STRANDS=--:9;IMPRECISE;CIPOS=-30,29;CIEND=-30,29;CIPOS95=-1,1;CIEND95=-1,1;MATEID=58085_2;EVENT=58085;SU=9;PE=7;SR=2;ALG=PROD;AF=0.007421;NSAMP=210;MSQ=18.6;AC=217;AN=29240;NFAM=202
chr2	52788505	272477	N	<DEL>	683.57	PASS	SVTYPE=DEL;POS=52788505;SVLEN=-3376;END=52791881;STRANDS=+-:30;CIPOS=-2,1;CIEND=-10,9;CIPOS95=0,0;CIEND95=0,0;SU=30;PE=13;SR=17;ALG=PROD;AF=3.419e-05;NSAMP=1;MSQ=683.44;AC=1;AN=29246;NFAM=1
chr2	52791264	272478_1	N	N[chr2:52791320[	324.73	PASS	SVTYPE=BND;POS=52791264;STRANDS=+-:11;CIPOS=-3,2;CIEND=-3,2;CIPOS95=0,0;CIEND95=0,0;MATEID=272478_2;EVENT=272478;SU=11;PE=0;SR=11;ALG=PROD;AF=3.42e-05;NSAMP=1;MSQ=320.74;RECLASSIFIED;AC=1;AN=29242;NFAM=1
chr2	52791320	272478_2	N	]chr2:52791264]N	324.73	PASS	SVTYPE=BND;POS=52791264;STRANDS=+-:11;CIPOS=-3,2;CIEND=-3,2;CIPOS95=0,0;CIEND95=0,0;MATEID=272478_1;EVENT=272478;SECONDARY;SU=11;PE=0;SR=11;ALG=PROD;AF=3.42e-05;NSAMP=1;MSQ=320.74;RECLASSIFIED;AC=1;AN=29242;NFAM=1
chr2	52806478	272472_2	N	]chr2:52774647]N	8075.8	PASS	SVTYPE=BND;POS=52774647;STRANDS=+-:348;CIPOS=-3,1;CIEND=-2,2;CIPOS95=0,0;CIEND95=0,0;MATEID=272472_1;EVENT=272472;SECONDARY;SU=348;PE=229;SR=119;ALG=PROD;AF=0.0004787;NSAMP=14;MSQ=427.73;RECLASSIFIED;AC=14;AN=29246;NFAM=14
chr2	52806954	272479	N	<DEL>	257.71	PASS	SVTYPE=DEL;POS=52806954;SVLEN=-151;END=52807105;STRANDS=+-:7;CIPOS=-5,4;CIEND=-5,4;CIPOS95=0,0;CIEND95=0,0;SU=7;PE=0;SR=7;ALG=PROD;AF=3.42e-05;NSAMP=1;MSQ=236.83;AC=1;AN=29242;NFAM=1
chr2	52811737	272480_1	N	N[chr2:52812134[	758.39	LOW	SVTYPE=BND;POS=52811737;STRANDS=+-:14;CIPOS=-5,3;CIEND=-4,3;CIPOS95=0,0;CIEND95=0,0;MATEID=272480_2;EVENT=272480;SU=14;PE=6;SR=8;ALG=PROD;AF=0.0004103;NSAMP=12;MSQ=54.44;RECLASSIFIED;AC=12;AN=29246;NFAM=12
chr2	52812134	272480_2	N	]chr2:52811737]N	758.39	LOW	SVTYPE=BND;POS=52811737;STRANDS=+-:14;CIPOS=-4,3;CIEND=-5,3;CIPOS95=0,0;CIEND95=0,0;MATEID=272480_1;EVENT=272480;SECONDARY;SU=14;PE=6;SR=8;ALG=PROD;AF=0.0004103;NSAMP=12;MSQ=54.44;RECLASSIFIED;AC=12;AN=29246;NFAM=12
chr2	52819008	272481	N	<DEL>	423.55	PASS	SVTYPE=DEL;POS=52819008;SVLEN=-2669;END=52821677;STRANDS=+-:21;CIPOS=-10,5;CIEND=-5,3;CIPOS95=0,0;CIEND95=0,0;SU=21;PE=14;SR=7;ALG=PROD;AF=3.42e-05;NSAMP=1;MSQ=416.61;AC=1;AN=29244;NFAM=1
chr2	52823844	272482	N	<DEL>	3875.58	PASS	SVTYPE=DEL;POS=52823844;SVLEN=-6789;END=52830633;STRANDS=+-:179;CIPOS=-29,27;CIEND=-30,9;CIPOS95=0,0;CIEND95=0,0;SU=179;PE=99;SR=80;ALG=PROD;AF=0.0002393;NSAMP=7;MSQ=553.65;AC=7;AN=29246;NFAM=6
chr2	52826555	495438_1	N	]chr2:155671569]N	1884.74	LOW	SVTYPE=BND;POS=52826555;STRANDS=-+:122;IMPRECISE;CIPOS=-290,9;CIEND=-27,353;CIPOS95=-11,9;CIEND95=-27,45;MATEID=495438_2;EVENT=495438;SU=122;PE=122;SR=0;ALG=PROD;AF=0.0007522;NSAMP=22;MSQ=24.45;RECLASSIFIED;AC=22;AN=29246;NFAM=22
chr2	52832138	272475_2	N	]chr2:52785836]N	5661.31	PASS	SVTYPE=BND;POS=52785836;STRANDS=+-:257;CIPOS=-4,1;CIEND=-6,5;CIPOS95=0,0;CIEND95=0,0;MATEID=272475_1;EVENT=272475;SECONDARY;SU=257;PE=160;SR=97;ALG=PROD;AF=0.0003077;NSAMP=9;MSQ=473.84;RECLASSIFIED;AC=9;AN=29246;NFAM=8
chr2	52843407	272483	N	<DEL>	411.28	PASS	SVTYPE=DEL;POS=52843407;SVLEN=-46163;END=52889570;STRANDS=+-:18;CIPOS=-10,9;CIEND=-3,1;CIPOS95=0,0;CIEND95=0,0;SU=18;PE=8;SR=10;ALG=PROD;AF=3.419e-05;NSAMP=1;MSQ=410.6;AC=1;AN=29246;NFAM=1
chr2	52862855	272485	N	<DEL>	230.69	PASS	SVTYPE=DEL;POS=52862855;SVLEN=-15340;END=52878195;STRANDS=+-:12;CIPOS=-10,9;CIEND=-10,9;CIPOS95=0,0;CIEND95=0,0;SU=12;PE=7;SR=5;ALG=PROD;AF=3.419e-05;NSAMP=1;MSQ=230.69;AC=1;AN=29246;NFAM=1
chr2	52863047	272486	N	<DEL>	518.62	PASS	SVTYPE=DEL;POS=52863047;SVLEN=-3930;END=52866977;STRANDS=+-:19;CIPOS=-10,9;CIEND=-10,9;CIPOS95=0,0;CIEND95=0,0;SU=19;PE=11;SR=8;ALG=PROD;AF=3.419e-05;NSAMP=1;MSQ=518.62;AC=1;AN=29246;NFAM=1
chr2	52879478	495440_1	N	]chr2:134516742]N	6572.62	LOW	SVTYPE=BND;POS=52879478;STRANDS=-+:16;CIPOS=-25,24;CIEND=-20,26;CIPOS95=0,0;CIEND95=0,0;MATEID=495440_2;EVENT=495440;SU=16;PE=0;SR=16;ALG=PROD;AF=0.007933;NSAMP=232;MSQ=12.73;RECLASSIFIED;AC=232;AN=29246;NFAM=228
chr2	52879479	47103_1	N	[chr17:72473537[N	1866.19	LOW	SVTYPE=BND;POS=52879479;STRANDS=--:72;CIPOS=-9,8;CIEND=-9,8;CIPOS95=0,0;CIEND95=0,0;MATEID=47103_2;EVENT=47103;SU=72;PE=0;SR=72;ALG=PROD;AF=0.002154;NSAMP=63;MSQ=23.8;AC=63;AN=29246;NFAM=63
chr2	52879479	50700_1	N	[chr4:5159579[N	3373.18	LOW	SVTYPE=BND;POS=52879479;STRANDS=--:10;CIPOS=-26,25;CIEND=-26,25;CIPOS95=0,0;CIEND95=0,0;MATEID=50700_2;EVENT=50700;SU=10;PE=0;SR=10;ALG=PROD;AF=0.003624;NSAMP=106;MSQ=18.87;AC=106;AN=29246;NFAM=104
chr2	52879487	574031	N	<INV>	25.35	LOW	SVTYPE=INV;POS=52879487;SVLEN=81637294;END=134516781;STRANDS=++:4,--:8;IMPRECISE;CIPOS=-29,77;CIEND=-29,41;CIPOS95=-29,49;CIEND95=-13,13;SU=12;PE=0;SR=12;ALG=SUM;AF=3.419e-05;NSAMP=1;MSQ=4.73;AC=1;AN=29246;NFAM=1
chr2	52879507	44725_1	N	]chr13:106093844]N	5460.87	LOW	SVTYPE=BND;POS=52879507;STRANDS=-+:142;CIPOS=-5,4;CIEND=-5,4;CIPOS95=0,0;CIEND95=0,0;MATEID=44725_2;EVENT=44725;SU=142;PE=0;SR=142;ALG=PROD;AF=0.004821;NSAMP=141;MSQ=26.97;AC=141;AN=29246;NFAM=139
chr2	52879507	51476_1	N	]chr4:135370791]N	641.77	LOW	SVTYPE=BND;POS=52879507;STRANDS=-+:12;CIPOS=-29,28;CIEND=-29,28;CIPOS95=0,0;CIEND95=0,0;MATEID=51476_2;EVENT=51476;SU=12;PE=0;SR=12;ALG=PROD;AF=0.000171;NSAMP=5;MSQ=48.42;AC=5;AN=29246;NFAM=5
chr2	52880164	272487_1	N	N[chr2:52880241[	393.37	PASS	SVTYPE=BND;POS=52880164;STRANDS=+-:13;CIPOS=-10,9;CIEND=-10,9;CIPOS95=0,0;CIEND95=0,0;MATEID=272487_2;EVENT=272487;SU=13;PE=0;SR=13;ALG=PROD;AF=3.42e-05;NSAMP=1;MSQ=371.65;RECLASSIFIED;AC=1;AN=29244;NFAM=1
chr2	52880241	272487_2	N	]chr2:52880164]N	393.37	PASS	SVTYPE=BND;POS=52880164;STRANDS=+-:13;CIPOS=-10,9;CIEND=-10,9;CIPOS95=0,0;CIEND95=0,0;MATEID=272487_1;EVENT=272487;SECONDARY;SU=13;PE=0;SR=13;ALG=PROD;AF=3.42e-05;NSAMP=1;MSQ=371.65;RECLASSIFIED;AC=1;AN=29244;NFAM=1
chr2	52884380	495441	N	<DUP>	227.42	PASS	SVTYPE=DUP;POS=52884380;SVLEN=3256;END=52887636;STRANDS=-+:22;CIPOS=-8,9;CIEND=-10,5;CIPOS95=0,0;CIEND95=0,0;SU=22;PE=9;SR=13;ALG=PROD;AF=3.419e-05;NSAMP=1;MSQ=226.22;AC=1;AN=29246;NFAM=1
chr2	52890204	54336_1	N	]chr7:13070451]N	24123	LOW	SVTYPE=BND;POS=52890204;STRANDS=-+:412;IMPRECISE;CIPOS=-138,23;CIEND=-20,314;CIPOS95=-2,2;CIEND95=-15,15;MATEID=54336_2;EVENT=54336;SU=412;PE=411;SR=1;ALG=PROD;AF=0.0197;NSAMP=576;MSQ=29.99;AC=576;AN=29246;NFAM=573
chr2	52890218	43490_1	N	[chr12:39712558[N	4817.46	LOW	SVTYPE=BND;POS=52890218;STRANDS=--:201;CIPOS=-1,4;CIEND=-4,4;CIPOS95=0,0;CIEND95=0,0;MATEID=43490_2;EVENT=43490;SU=201;PE=0;SR=201;ALG=PROD;AF=0.004787;NSAMP=140;MSQ=24.75;AC=140;AN=29246;NFAM=139
chr2	52890249	54337_1	N	N[chr7:13070310[	3101.65	LOW	SVTYPE=BND;POS=52890249;STRANDS=+-:272;CIPOS=-6,6;CIEND=-3,6;CIPOS95=0,0;CIEND95=0,0;MATEID=54337_2;EVENT=54337;SU=272;PE=146;SR=126;ALG=PROD;AF=0.003248;NSAMP=95;MSQ=23.04;AC=95;AN=29246;NFAM=95
chr2	52890249	574032_1	N	N]chr2:236459696]	167001	LOW	SVTYPE=BND;POS=52890249;STRANDS=++:16;CIPOS=-9,8;CIEND=-9,8;CIPOS95=0,0;CIEND95=0,0;MATEID=574032_2;EVENT=574032;SU=16;PE=0;SR=16;ALG=PROD;AF=0.08005;NSAMP=2341;MSQ=46.36;AC=2341;AN=29246;NFAM=2267
chr2	52890253	495442_1	N	]chr2:172506841]N	3020.21	LOW	SVTYPE=BND;POS=52890253;STRANDS=-+:4;CIPOS=-9,8;CIEND=-9,8;CIPOS95=0,0;CIEND95=0,0;MATEID=495442_2;EVENT=495442;SU=4;PE=0;SR=4;ALG=PROD;AF=0.005676;NSAMP=166;MSQ=10.18;RECLASSIFIED;AC=166;AN=29246;NFAM=166
chr2	52890262	56411_1	N	[chr9:36397012[N	2534.35	LOW	SVTYPE=BND;POS=52890262;STRANDS=--:8;CIPOS=-29,28;CIEND=-29,28;CIPOS95=0,0;CIEND95=0,0;MATEID=56411_2;EVENT=56411;SU=8;PE=0;SR=8;ALG=PROD;AF=0.003488;NSAMP=98;MSQ=21.18;AC=102;AN=29246;NFAM=98
chr2	52892798	272489	N	<DEL>	3008.81	PASS	SVTYPE=DEL;POS=52892798;SVLEN=-97396;END=52990194;STRANDS=+-:132;CIPOS=-24,24;CIEND=-29,26;CIPOS95=0,0;CIEND95=0,0;SU=132;PE=78;SR=54;ALG=PROD;AF=0.0002052;NSAMP=6;MSQ=434.6;AC=6;AN=29246;NFAM=6
chr2	52902227	272490	N	<DEL>	767.31	PASS	SVTYPE=DEL;POS=52902227;SVLEN=-96860;END=52999087;STRANDS=+-:32;CIPOS=-10,9;CIEND=-2,0;CIPOS95=0,0;CIEND95=0,0;SU=32;PE=18;SR=14;ALG=PROD;AF=3.419e-05;NSAMP=1;MSQ=767.29;AC=1;AN=29246;NFAM=1
chr2	52925533	52422_1	N	[chr5:92251036[N	1226.07	LOW	SVTYPE=BND;POS=52925533;STRANDS=--:4;CIPOS=-9,8;CIEND=-9,8;CIPOS95=0,0;CIEND95=0,0;MATEID=52422_2;EVENT=52422;SU=4;PE=0;SR=4;ALG=PROD;AF=0.001641;NSAMP=48;MSQ=15.1;AC=48;AN=29246;NFAM=48
chr2	52925533	53429_1	N	]chr6:48621352]N	3163.69	LOW	SVTYPE=BND;POS=52925533;STRANDS=-+:16;CIPOS=-10,9;CIEND=-9,9;CIPOS95=0,0;CIEND95=0,0;MATEID=53429_2;EVENT=53429;SU=16;PE=3;SR=13;ALG=PROD;AF=0.002838;NSAMP=83;MSQ=25.63;AC=83;AN=29246;NFAM=82
chr2	52925533	574033_1	N	[chr2:81534737[N	11269.6	LOW	SVTYPE=BND;POS=52925533;STRANDS=--:1944;CIPOS=0,0;CIEND=0,0;CIPOS95=0,0;CIEND95=0,0;MATEID=574033_2;EVENT=574033;SU=1944;PE=0;SR=1944;ALG=PROD;AF=0.006736;NSAMP=197;MSQ=31.36;AC=197;AN=29246;NFAM=195
chr2	52925533	57503_1	N	[chrX:52874347[N	1959.99	LOW	SVTYPE=BND;POS=52925533;STRANDS=--:12;CIPOS=-29,28;CIEND=-29,28;CIPOS95=0,0;CIEND95=0,0;MATEID=57503_2;EVENT=57503;SU=12;PE=0;SR=12;ALG=PROD;AF=0.001641;NSAMP=48;MSQ=23.9;AC=48;AN=29246;NFAM=47
chr2	52925726	272491	N	<DEL>	485.62	PASS	SVTYPE=DEL;POS=52925726;SVLEN=-52259;END=52977985;STRANDS=+-:17;CIPOS=-7,9;CIEND=-10,9;CIPOS95=0,0;CIEND95=0,0;SU=17;PE=11;SR=6;ALG=PROD;AF=3.419e-05;NSAMP=1;MSQ=485.62;AC=1;AN=29246;NFAM=1
chr2	52926314	54469_1	N	[chr7:31386705[N	3404.87	LOW	SVTYPE=BND;POS=52926314;STRANDS=--:18;CIPOS=-10,9;CIEND=-13,2;CIPOS95=0,0;CIEND95=0,0;MATEID=54469_2;EVENT=54469;SU=18;PE=6;SR=12;ALG=PROD;AF=0.002564;NSAMP=75;MSQ=35.63;AC=75;AN=29246;NFAM=75
chr2	52926328	54470_1	N	N]chr7:31386818]	509.51	LOW	SVTYPE=BND;POS=52926328;STRANDS=++:50;CIPOS=-8,8;CIEND=-6,9;CIPOS95=0,0;CIEND95=0,0;MATEID=54470_2;EVENT=54470;SU=50;PE=28;SR=22;ALG=PROD;AF=0.0002735;NSAMP=8;MSQ=36.59;AC=8;AN=29246;NFAM=8
chr2	52929692	272492	N	<DEL>	446.55	PASS	SVTYPE=DEL;POS=52929692;SVLEN=-33821;END=52963513;STRANDS=+-:19;CIPOS=-10,9;CIEND=-10,9;CIPOS95=0,0;CIEND95=0,0;SU=19;PE=12;SR=7;ALG=PROD;AF=3.419e-05;NSAMP=1;MSQ=446.55;AC=1;AN=29246;NFAM=1
chr2	52930887	272493_1	N	N[chr2:52931245[	991.71	LOW	SVTYPE=BND;POS=52930887;STRANDS=+-:9;CIPOS=-5,3;CIEND=-10,9;CIPOS95=0,0;CIEND95=0,0;MATEID=272493_2;EVENT=272493;SU=9;PE=1;SR=8;ALG=PROD;AF=0.0005471;NSAMP=16;MSQ=19.61;RECLASSIFIED;AC=16;AN=29246;NFAM=16
chr2	52931245	272493_2	N	]chr2:52930887]N	991.71	LOW	SVTYPE=BND;POS=52930887;STRANDS=+-:9;CIPOS=-10,9;CIEND=-5,3;CIPOS95=0,0;CIEND95=0,0;MATEID=272493_1;EVENT=272493;SECONDARY;SU=9;PE=1;SR=8;ALG=PROD;AF=0.0005471;NSAMP=16;MSQ=19.61;RECLASSIFIED;AC=16;AN=29246;NFAM=16
chr2	52956031	272494_1	N	N[chr2:52960408[	389.36	LOW	SVTYPE=BND;POS=52956031;STRANDS=+-:17;IMPRECISE;CIPOS=-10,9;CIEND=-8,2;CIPOS95=0,0;CIEND95=-1,0;MATEID=272494_2;EVENT=272494;SU=17;PE=12;SR=5;ALG=PROD;AF=0.0001026;NSAMP=3;MSQ=117.99;RECLASSIFIED;AC=3;AN=29246;NFAM=3
chr2	52960408	272494_2	N	]chr2:52956031]N	389.36	LOW	SVTYPE=BND;POS=52956031;STRANDS=+-:17;IMPRECISE;CIPOS=-8,2;CIEND=-10,9;CIPOS95=-1,0;CIEND95=0,0;MATEID=272494_1;EVENT=272494;SECONDARY;SU=17;PE=12;SR=5;ALG=PROD;AF=0.0001026;NSAMP=3;MSQ=117.99;RECLASSIFIED;AC=3;AN=29246;NFAM=3
chr2	52968819	272495_1	N	N[chr2:52970563[	16001	PASS	SVTYPE=BND;POS=52968819;STRANDS=+-:662;CIPOS=-2,1;CIEND=-2,1;CIPOS95=0,0;CIEND95=0,0;MATEID=272495_2;EVENT=272495;SU=662;PE=384;SR=278;ALG=PROD;AF=0.0002735;NSAMP=8;MSQ=518.13;RECLASSIFIED;AC=8;AN=29246;NFAM=8
chr2	52970563	272495_2	N	]chr2:52968819]N	16001	PASS	SVTYPE=BND;POS=52968819;STRANDS=+-:662;CIPOS=-2,1;CIEND=-2,1;CIPOS95=0,0;CIEND95=0,0;MATEID=272495_1;EVENT=272495;SECONDARY;SU=662;PE=384;SR=278;ALG=PROD;AF=0.0002735;NSAMP=8;MSQ=518.13;RECLASSIFIED;AC=8;AN=29246;NFAM=8
chr2	52983240	272496_1	N	N[chr2:52983367[	64.92	LOW	SVTYPE=BND;POS=52983240;STRANDS=+-:6;CIPOS=-6,5;CIEND=-6,5;CIPOS95=0,0;CIEND95=0,0;MATEID=272496_2;EVENT=272496;SU=6;PE=0;SR=6;ALG=PROD;AF=3.419e-05;NSAMP=1;MSQ=62.68;RECLASSIFIED;AC=1;AN=29246;NFAM=1
chr2	52983367	272496_2	N	]chr2:52983240]N	64.92	LOW	SVTYPE=BND;POS=52983240;STRANDS=+-:6;CIPOS=-6,5;CIEND=-6,5;CIPOS95=0,0;CIEND95=0,0;MATEID=272496_1;EVENT=272496;SECONDARY;SU=6;PE=0;SR=6;ALG=PROD;AF=3.419e-05;NSAMP=1;MSQ=62.68;RECLASSIFIED;AC=1;AN=29246;NFAM=1
chr2	52985427	272497	N	<DEL>	752.2	PASS	SVTYPE=DEL;POS=52985427;SVLEN=-28836;END=53014263;STRANDS=+-:26;CIPOS=-24,23;CIEND=-24,22;CIPOS95=0,0;CIEND95=0,0;SU=26;PE=11;SR=15;ALG=PROD;AF=6.839e-05;NSAMP=2;MSQ=376.1;AC=2;AN=29246;NFAM=2
chr2	52995939	272500	N	<DEL>	338.59	PASS	SVTYPE=DEL;POS=52995939;SVLEN=-951;END=52996890;STRANDS=+-:14;IMPRECISE;CIPOS=-10,7;CIEND=-10,9;CIPOS95=-1,0;CIEND95=0,0;SU=14;PE=10;SR=4;ALG=PROD;AF=3.419e-05;NSAMP=1;MSQ=338.59;AC=1;AN=29246;NFAM=1
chr2	52997748	272501	N	<DEL>	602.54	PASS	SVTYPE=DEL;POS=52997748;SVLEN=-54767;END=53052515;STRANDS=+-:26;CIPOS=-10,9;CIEND=-10,9;CIPOS95=0,0;CIEND95=0,0;SU=26;PE=15;SR=11;ALG=PROD;AF=3.419e-05;NSAMP=1;MSQ=602.47;AC=1;AN=29246;NFAM=1
chr2	52998916	272502	N	<DEL>	278.53	PASS	SVTYPE=DEL;POS=52998916;SVLEN=-8328;END=53007244;STRANDS=+-:14;CIPOS=-4,4;CIEND=-10,9;CIPOS95=0,0;CIEND95=0,0;SU=14;PE=7;SR=7;ALG=PROD;AF=3.419e-05;NSAMP=1;MSQ=278.53;AC=1;AN=29246;NFAM=1
chr2	53005122	272503_1	N	N[chr2:53005367[	2622.01	LOW	SVTYPE=BND;POS=53005122;STRANDS=+-:62;CIPOS=-9,8;CIEND=-9,8;CIPOS95=0,0;CIEND95=0,0;MATEID=272503_2;EVENT=272503;SU=62;PE=0;SR=62;ALG=PROD;AF=0.0008548;NSAMP=25;MSQ=21.27;RECLASSIFIED;AC=25;AN=29246;NFAM=25
chr2	53005367	272503_2	N	]chr2:53005122]N	2622.01	LOW	SVTYPE=BND;POS=53005122;STRANDS=+-:62;CIPOS=-9,8;CIEND=-9,8;CIPOS95=0,0;CIEND95=0,0;MATEID=272503_1;EVENT=272503;SECONDARY;SU=62;PE=0;SR=62;ALG=PROD;AF=0.0008548;NSAMP=25;MSQ=21.27;RECLASSIFIED;AC=25;AN=29246;NFAM=25
chr2	53010542	272504	N	<DEL>	497.52	PASS	SVTYPE=DEL;POS=53010542;SVLEN=-132191;END=53142733;STRANDS=+-:21;CIPOS=-10,7;CIEND=-5,2;CIPOS95=0,0;CIEND95=0,0;SU=21;PE=15;SR=6;ALG=PROD;AF=3.419e-05;NSAMP=1;MSQ=497.52;AC=1;AN=29246;NFAM=1
chr2	53017195	44057_1	N	[chr12:120553034[N	435505	LOW	SVTYPE=BND;POS=53017195;STRANDS=--:63;CIPOS=-9,8;CIEND=-9,8;CIPOS95=0,0;CIEND95=0,0;MATEID=44057_2;EVENT=44057;SU=63;PE=0;SR=63;ALG=PROD;AF=0.08952;NSAMP=2524;MSQ=151.31;AC=2618;AN=29246;NFAM=2468
chr2	53017472	272505_1	N	N[chr2:53018314[	2543.15	PASS	SVTYPE=BND;POS=53017472;STRANDS=+-:132;CIPOS=-4,3;CIEND=-6,3;CIPOS95=0,0;CIEND95=0,0;MATEID=272505_2;EVENT=272505;SU=132;PE=78;SR=54;ALG=PROD;AF=0.0002393;NSAMP=7;MSQ=305.11;RECLASSIFIED;AC=7;AN=29246;NFAM=7
chr2	53017473	495443_1	N	]chr2:53018641]N	1509.53	LOW	SVTYPE=BND;POS=53017473;STRANDS=-+:146;CIPOS=-6,4;CIEND=-5,5;CIPOS95=0,0;CIEND95=0,0;MATEID=495443_2;EVENT=495443;SU=146;PE=78;SR=68;ALG=PROD;AF=0.0002735;NSAMP=7;MSQ=194.23;RECLASSIFIED;AC=8;AN=29246;NFAM=7
chr2	53018314	272505_2	N	]chr2:53017472]N	2543.15	PASS	SVTYPE=BND;POS=53017472;STRANDS=+-:132;CIPOS=-6,3;CIEND=-4,3;CIPOS95=0,0;CIEND95=0,0;MATEID=272505_1;EVENT=272505;SECONDARY;SU=132;PE=78;SR=54;ALG=PROD;AF=0.0002393;NSAMP=7;MSQ=305.11;RECLASSIFIED;AC=7;AN=29246;NFAM=7
chr2	53018641	495443_2	N	N[chr2:53017473[	1509.53	LOW	SVTYPE=BND;POS=53017473;STRANDS=-+:146;CIPOS=-5,5;CIEND=-6,4;CIPOS95=0,0;CIEND95=0,0;MATEID=495443_1;EVENT=495443;SECONDARY;SU=146;PE=78;SR=68;ALG=PROD;AF=0.0002735;NSAMP=7;MSQ=194.23;RECLASSIFIED;AC=8;AN=29246;NFAM=7
chr2	53022281	272506	N	<DEL>	344649	PASS	SVTYPE=DEL;POS=53022281;SVLEN=-3194;END=53025475;STRANDS=+-:12700;CIPOS=0,0;CIEND=0,0;CIPOS95=0,0;CIEND95=0,0;SU=12700;PE=9593;SR=3107;ALG=PROD;AF=0.02229;NSAMP=634;MSQ=390.62;MEDGQR=4.12;Q10GQR=3.91;AC=652;AN=29246;NFAM=607
chr2	53025616	57910_1	N	N]chrX:121988305]	308.56	LOW	SVTYPE=BND;POS=53025616;STRANDS=++:4;CIPOS=-9,8;CIEND=-9,8;CIPOS95=0,0;CIEND95=0,0;MATEID=57910_2;EVENT=57910;SU=4;PE=0;SR=4;ALG=PROD;AF=0.000171;NSAMP=5;MSQ=61.64;AC=5;AN=29246;NFAM=5
chr2	53029305	272508	N	<DEL>	440.6	PASS	SVTYPE=DEL;POS=53029305;SVLEN=-7019;END=53036324;STRANDS=+-:19;CIPOS=-6,4;CIEND=-10,9;CIPOS95=0,0;CIEND95=0,0;SU=19;PE=13;SR=6;ALG=PROD;AF=3.419e-05;NSAMP=1;MSQ=440.6;AC=1;AN=29246;NFAM=1
chr2	53030010	272509_1	N	N[chr2:53030140[	4790.14	LOW	SVTYPE=BND;POS=53030010;STRANDS=+-:175;CIPOS=-3,2;CIEND=-3,2;CIPOS95=0,0;CIEND95=0,0;MATEID=272509_2;EVENT=272509;SU=175;PE=1;SR=174;ALG=PROD;AF=0.0006497;NSAMP=19;MSQ=232.07;RECLASSIFIED;AC=19;AN=29246;NFAM=19
chr2	53030140	272509_2	N	]chr2:53030010]N	4790.14	LOW	SVTYPE=BND;POS=53030010;STRANDS=+-:175;CIPOS=-3,2;CIEND=-3,2;CIPOS95=0,0;CIEND95=0,0;MATEID=272509_1;EVENT=272509;SECONDARY;SU=175;PE=1;SR=174;ALG=PROD;AF=0.0006497;NSAMP=19;MSQ=232.07;RECLASSIFIED;AC=19;AN=29246;NFAM=19
chr2	53037105	495444	N	<DUP>	2752.52	PASS	SVTYPE=DUP;POS=53037105;SVLEN=7217;END=53044322;STRANDS=-+:211;CIPOS=-9,4;CIEND=-8,9;CIPOS95=0,0;CIEND95=0,0;SU=211;PE=149;SR=62;ALG=PROD;AF=0.000171;NSAMP=3;MSQ=388.94;AC=5;AN=29246;NFAM=3
chr2	53038078	47229_1	N	N]chr18:8726495]	108513	LOW	SVTYPE=BND;POS=53038078;STRANDS=++:36;CIPOS=-9,8;CIEND=-9,8;CIPOS95=0,0;CIEND95=0,0;MATEID=47229_2;EVENT=47229;SU=36;PE=0;SR=36;ALG=PROD;AF=0.05909;NSAMP=1689;MSQ=40.29;AC=1728;AN=29246;NFAM=1642
chr2	53042302	57438_1	N	N]chrX:42589244]	558.61	LOW	SVTYPE=BND;POS=53042302;STRANDS=++:4;CIPOS=-9,8;CIEND=-9,8;CIPOS95=0,0;CIEND95=0,0;MATEID=57438_2;EVENT=57438;SU=4;PE=0;SR=4;ALG=PROD;AF=0.0005813;NSAMP=17;MSQ=24.3;AC=17;AN=29246;NFAM=17
chr2	53048248	272510	N	<DEL>	908.12	PASS	SVTYPE=DEL;POS=53048248;SVLEN=-19556;END=53067804;STRANDS=+-:38;CIPOS=-30,29;CIEND=-23,21;CIPOS95=0,0;CIEND95=0,0;SU=38;PE=21;SR=17;ALG=PROD;AF=3.419e-05;NSAMP=1;MSQ=443.54;AC=1;AN=29246;NFAM=1
chr2	53049111	495446_1	N	]chr2:59072409]N	151.19	LOW	SVTYPE=BND;POS=53049111;STRANDS=-+:18;IMPRECISE;CIPOS=-707,36;CIEND=-80,542;CIPOS95=-186,36;CIEND95=-80,144;MATEID=495446_2;EVENT=495446;SU=18;PE=18;SR=0;ALG=SUM;AF=0.0003419;NSAMP=10;MSQ=13.85;RECLASSIFIED;AC=10;AN=29246;NFAM=10
chr2	53049287	272511_1	N	N[chr2:59072598[	47.54	LOW	SVTYPE=BND;POS=53049287;STRANDS=+-:5;IMPRECISE;CIPOS=-10,664;CIEND=-620,9;CIPOS95=-1,146;CIEND95=-121,2;MATEID=272511_2;EVENT=272511;SU=5;PE=5;SR=0;ALG=PROD;AF=6.839e-05;NSAMP=2;MSQ=19.59;RECLASSIFIED;AC=2;AN=29246;NFAM=2
chr2	53050681	272512	N	<DEL>	521.31	PASS	SVTYPE=DEL;POS=53050681;SVLEN=-11219;END=53061900;STRANDS=+-:16;IMPRECISE;CIPOS=-30,29;CIEND=-30,20;CIPOS95=-1,1;CIEND95=-3,3;SU=16;PE=14;SR=2;ALG=PROD;AF=6.839e-05;NSAMP=2;MSQ=260.65;AC=2;AN=29246;NFAM=1
chr2	53051157	272513	N	<DEL>	213.07	PASS	SVTYPE=DEL;POS=53051157;SVLEN=-52801;END=53103958;STRANDS=+-:13;CIPOS=-4,4;CIEND=-10,9;CIPOS95=0,0;CIEND95=0,0;SU=13;PE=7;SR=6;ALG=PROD;AF=3.419e-05;NSAMP=1;MSQ=206.64;AC=1;AN=29246;NFAM=1
chr2	53051978	272514	N	<DEL>	1692.46	PASS	SVTYPE=DEL;POS=53051978;SVLEN=-1434;END=53053412;STRANDS=+-:70;CIPOS=-22,21;CIEND=-22,20;CIPOS95=0,0;CIEND95=0,0;SU=70;PE=45;SR=25;ALG=PROD;AF=3.42e-05;NSAMP=1;MSQ=842.25;AC=1;AN=29242;NFAM=1
chr2	53053250	272515_1	N	N[chr2:53053302[	749.58	LOW	SVTYPE=BND;POS=53053250;STRANDS=+-:26;CIPOS=-29,28;CIEND=-29,28;CIPOS95=0,0;CIEND95=0,0;MATEID=272515_2;EVENT=272515;SU=26;PE=0;SR=26;ALG=PROD;AF=0.0001026;NSAMP=3;MSQ=175.8;RECLASSIFIED;AC=3;AN=29242;NFAM=3
chr2	53053302	272515_2	N	]chr2:53053250]N	749.58	LOW	SVTYPE=BND;POS=53053250;STRANDS=+-:26;CIPOS=-29,28;CIEND=-29,28;CIPOS95=0,0;CIEND95=0,0;MATEID=272515_1;EVENT=272515;SECONDARY;SU=26;PE=0;SR=26;ALG=PROD;AF=0.0001026;NSAMP=3;MSQ=175.8;RECLASSIFIED;AC=3;AN=29242;NFAM=3
chr2	53064291	272516	N	<DEL>	440.66	PASS	SVTYPE=DEL;POS=53064291;SVLEN=-1618;END=53065909;STRANDS=+-:14;IMPRECISE;CIPOS=-10,9;CIEND=-10,7;CIPOS95=-1,1;CIEND95=-1,0;SU=14;PE=12;SR=2;ALG=PROD;AF=3.419e-05;NSAMP=1;MSQ=440.66;AC=1;AN=29246;NFAM=1
chr2	53065175	272517_1	N	N[chr2:53065941[	46206.9	PASS	SVTYPE=BND;POS=53065175;STRANDS=+-:1851;CIPOS=-1,0;CIEND=-1,0;CIPOS95=0,0;CIEND95=0,0;MATEID=272517_2;EVENT=272517;SU=1851;PE=1178;SR=673;ALG=PROD;AF=0.0009574;NSAMP=28;MSQ=527.43;RECLASSIFIED;AC=28;AN=29246;NFAM=27
chr2	53065941	272517_2	N	]chr2:53065175]N	46206.9	PASS	SVTYPE=BND;POS=53065175;STRANDS=+-:1851;CIPOS=-1,0;CIEND=-1,0;CIPOS95=0,0;CIEND95=0,0;MATEID=272517_1;EVENT=272517;SECONDARY;SU=1851;PE=1178;SR=673;ALG=PROD;AF=0.0009574;NSAMP=28;MSQ=527.43;RECLASSIFIED;AC=28;AN=29246;NFAM=27
chr2	53076234	272519_1	N	N[chr2:53076300[	227.88	LOW	SVTYPE=BND;POS=53076234;STRANDS=+-:12;CIPOS=-26,25;CIEND=-26,25;CIPOS95=0,0;CIEND95=0,0;MATEID=272519_2;EVENT=272519;SU=12;PE=1;SR=11;ALG=PROD;AF=6.839e-05;NSAMP=2;MSQ=113.84;RECLASSIFIED;AC=2;AN=29246;NFAM=2
chr2	53076300	272519_2	N	]chr2:53076234]N	227.88	LOW	SVTYPE=BND;POS=53076234;STRANDS=+-:12;CIPOS=-26,25;CIEND=-26,25;CIPOS95=0,0;CIEND95=0,0;MATEID=272519_1;EVENT=272519;SECONDARY;SU=12;PE=1;SR=11;ALG=PROD;AF=6.839e-05;NSAMP=2;MSQ=113.84;RECLASSIFIED;AC=2;AN=29246;NFAM=2
chr2	53095648	48018_1	N	N]chr19:35695322]	31268.8	LOW	SVTYPE=BND;POS=53095648;STRANDS=++:4;IMPRECISE;CIPOS=-9,8;CIEND=-9,9;CIPOS95=0,0;CIEND95=0,1;MATEID=48018_2;EVENT=48018;SU=4;PE=0;SR=4;ALG=PROD;AF=0.03474;NSAMP=1005;MSQ=23.25;AC=1016;AN=29246;NFAM=990
chr2	53096769	495448	N	<DUP>	135.35	PASS	SVTYPE=DUP;POS=53096769;SVLEN=50617;END=53147386;STRANDS=-+:14;CIPOS=-10,9;CIEND=-5,4;CIPOS95=0,0;CIEND95=0,0;SU=14;PE=7;SR=7;ALG=PROD;AF=3.42e-05;NSAMP=1;MSQ=117.38;AC=1;AN=29244;NFAM=1
chr2	53106679	272520_1	N	N[chr2:53107683[	17397.8	PASS	SVTYPE=BND;POS=53106679;STRANDS=+-:648;CIPOS=-2,2;CIEND=-3,2;CIPOS95=0,0;CIEND95=0,0;MATEID=272520_2;EVENT=272520;SU=648;PE=443;SR=205;ALG=PROD;AF=0.001265;NSAMP=37;MSQ=436.52;RECLASSIFIED;AC=37;AN=29246;NFAM=37
chr2	53107683	272520_2	N	]chr2:53106679]N	17397.8	PASS	SVTYPE=BND;POS=53106679;STRANDS=+-:648;CIPOS=-3,2;CIEND=-2,2;CIPOS95=0,0;CIEND95=0,0;MATEID=272520_1;EVENT=272520;SECONDARY;SU=648;PE=443;SR=205;ALG=PROD;AF=0.001265;NSAMP=37;MSQ=436.52;RECLASSIFIED;AC=37;AN=29246;NFAM=37
chr2	53116103	574035_1	N	N]chr2:53116644]	6427.95	PASS	SVTYPE=BND;POS=53116103;STRANDS=++:445;CIPOS=-3,1;CIEND=-2,1;CIPOS95=0,0;CIEND95=0,0;MATEID=574035_2;EVENT=574035;SU=445;PE=222;SR=223;ALG=PROD;AF=0.0004103;NSAMP=12;MSQ=323.41;AC=12;AN=29246;NFAM=12
chr2	53116108	574034_1	N	[chr2:53116476[N	5118.54	PASS	SVTYPE=BND;POS=53116108;STRANDS=--:348;CIPOS=-3,1;CIEND=-2,0;CIPOS95=0,0;CIEND95=0,0;MATEID=574034_2;EVENT=574034;SU=348;PE=172;SR=176;ALG=PROD;AF=0.0004103;NSAMP=12;MSQ=237.18;AC=12;AN=29246;NFAM=12
chr2	53116476	574034_2	N	[chr2:53116108[N	5118.54	PASS	SVTYPE=BND;POS=53116476;STRANDS=--:348;CIPOS=-2,0;CIEND=-3,1;CIPOS95=0,0;CIEND95=0,0;MATEID=574034_1;EVENT=574034;SECONDARY;SU=348;PE=172;SR=176;ALG=PROD;AF=0.0004103;NSAMP=12;MSQ=237.18;AC=12;AN=29246;NFAM=12
chr2	53116644	574035_2	N	N]chr2:53116103]	6427.95	PASS	SVTYPE=BND;POS=53116644;STRANDS=++:445;CIPOS=-2,1;CIEND=-3,1;CIPOS95=0,0;CIEND95=0,0;MATEID=574035_1;EVENT=574035;SECONDARY;SU=445;PE=222;SR=223;ALG=PROD;AF=0.0004103;NSAMP=12;MSQ=323.41;AC=12;AN=29246;NFAM=12
chr2	53120159	495449	N	<DUP>	218.2	PASS	SVTYPE=DUP;POS=53120159;SVLEN=20299;END=53140458;STRANDS=-+:22;IMPRECISE;CIPOS=-197,9;CIEND=-10,180;CIPOS95=-39,1;CIEND95=-3,36;SU=22;PE=22;SR=0;ALG=PROD;AF=3.419e-05;NSAMP=1;MSQ=216.93;AC=1;AN=29246;NFAM=1
chr2	53133085	47247_1	N	N]chr18:11903907]	49.5	LOW	SVTYPE=BND;POS=53133085;STRANDS=++:5;CIPOS=-30,29;CIEND=-30,29;CIPOS95=0,0;CIEND95=0,0;MATEID=47247_2;EVENT=47247;SU=5;PE=0;SR=5;ALG=PROD;AF=3.419e-05;NSAMP=1;MSQ=47.78;AC=1;AN=29246;NFAM=1
chr2	53138895	272523_1	N	N[chr2:53139157[	32536.6	PASS	SVTYPE=BND;POS=53138895;STRANDS=+-:699;CIPOS=-1,1;CIEND=-1,1;CIPOS95=0,0;CIEND95=0,0;MATEID=272523_2;EVENT=272523;SU=699;PE=66;SR=633;ALG=PROD;AF=0.00318;NSAMP=93;MSQ=299.47;RECLASSIFIED;AC=93;AN=29246;NFAM=92
chr2	53139157	272523_2	N	]chr2:53138895]N	32536.6	PASS	SVTYPE=BND;POS=53138895;STRANDS=+-:699;CIPOS=-1,1;CIEND=-1,1;CIPOS95=0,0;CIEND95=0,0;MATEID=272523_1;EVENT=272523;SECONDARY;SU=699;PE=66;SR=633;ALG=PROD;AF=0.00318;NSAMP=93;MSQ=299.47;RECLASSIFIED;AC=93;AN=29246;NFAM=92
chr2	53140965	272524_1	N	N[chr2:53141060[	9372.61	LOW	SVTYPE=BND;POS=53140965;STRANDS=+-:360;CIPOS=-2,1;CIEND=-2,2;CIPOS95=0,0;CIEND95=0,0;MATEID=272524_2;EVENT=272524;SU=360;PE=2;SR=358;ALG=PROD;AF=0.001436;NSAMP=42;MSQ=179.44;RECLASSIFIED;AC=42;AN=29246;NFAM=40
chr2	53141060	272524_2	N	]chr2:53140965]N	9372.61	LOW	SVTYPE=BND;POS=53140965;STRANDS=+-:360;CIPOS=-2,2;CIEND=-2,1;CIPOS95=0,0;CIEND95=0,0;MATEID=272524_1;EVENT=272524;SECONDARY;SU=360;PE=2;SR=358;ALG=PROD;AF=0.001436;NSAMP=42;MSQ=179.44;RECLASSIFIED;AC=42;AN=29246;NFAM=40
chr2	53143985	49531_1	N	]chr3:19260534]N	4523.19	LOW	SVTYPE=BND;POS=53143985;STRANDS=-+:4;CIPOS=-9,8;CIEND=-9,8;CIPOS95=0,0;CIEND95=0,0;MATEID=49531_2;EVENT=49531;SU=4;PE=0;SR=4;ALG=PROD;AF=0.004582;NSAMP=134;MSQ=19.89;AC=134;AN=29242;NFAM=133
chr2	53143985	55558_1	N	]chr8:42443305]N	4578.27	LOW	SVTYPE=BND;POS=53143985;STRANDS=-+:4;CIPOS=-9,8;CIEND=-9,8;CIPOS95=0,0;CIEND95=0,0;MATEID=55558_2;EVENT=55558;SU=4;PE=0;SR=4;ALG=PROD;AF=0.004308;NSAMP=126;MSQ=20.15;AC=126;AN=29246;NFAM=124
chr2	53145082	272525	N	<DEL>	3341.25	PASS	SVTYPE=DEL;POS=53145082;SVLEN=-4493;END=53149575;STRANDS=+-:159;CIPOS=-4,4;CIEND=-5,2;CIPOS95=0,0;CIEND95=0,0;SU=159;PE=88;SR=71;ALG=PROD;AF=0.000171;NSAMP=5;MSQ=349.42;AC=5;AN=29246;NFAM=5
chr2	53150292	272526	N	<DEL>	574.98	PASS	SVTYPE=DEL;POS=53150292;SVLEN=-89;END=53150381;STRANDS=+-:24;CIPOS=-23,22;CIEND=-23,22;CIPOS95=0,0;CIEND95=0,0;SU=24;PE=0;SR=24;ALG=PROD;AF=3.419e-05;NSAMP=1;MSQ=293.82;AC=1;AN=29246;NFAM=1
chr2	53163236	573710_2	N	N]chr2:38008400]	9754.54	LOW	SVTYPE=BND;POS=53163236;STRANDS=++:408;IMPRECISE;CIPOS=-11,74;CIEND=-10,152;CIPOS95=-2,2;CIEND95=-2,2;MATEID=573710_1;EVENT=573710;SECONDARY;SU=408;PE=408;SR=0;ALG=PROD;AF=0.00318;NSAMP=93;MSQ=86.14;AC=93;AN=29246;NFAM=92
chr2	53163792	574036_1	N	[chr2:135483674[N	3857.91	LOW	SVTYPE=BND;POS=53163792;STRANDS=--:116;IMPRECISE;CIPOS=-370,27;CIEND=-50,13;CIPOS95=-20,20;CIEND95=-6,6;MATEID=574036_2;EVENT=574036;SU=116;PE=116;SR=0;ALG=PROD;AF=0.001812;NSAMP=53;MSQ=58.21;AC=53;AN=29246;NFAM=52
chr2	53164041	573709_2	N	[chr2:38007517[N	7118.78	LOW	SVTYPE=BND;POS=53164041;STRANDS=--:452;IMPRECISE;CIPOS=-74,11;CIEND=-186,17;CIPOS95=-5,5;CIEND95=-4,4;MATEID=573709_1;EVENT=573709;SECONDARY;SU=452;PE=452;SR=0;ALG=PROD;AF=0.002564;NSAMP=75;MSQ=74.46;AC=75;AN=29246;NFAM=74
chr2	53164054	574037_1	N	N]chr2:135483480]	4801.17	LOW	SVTYPE=BND;POS=53164054;STRANDS=++:136;IMPRECISE;CIPOS=-14,367;CIEND=-17,308;CIPOS95=-14,21;CIEND95=-11,11;MATEID=574037_2;EVENT=574037;SU=136;PE=136;SR=0;ALG=PROD;AF=0.00212;NSAMP=62;MSQ=60.38;AC=62;AN=29246;NFAM=60
chr2	53168170	574038_1	N	N]chr2:53168297]	123.81	LOW	SVTYPE=BND;POS=53168170;STRANDS=++:5;CIPOS=-8,8;CIEND=-10,9;CIPOS95=0,0;CIEND95=0,0;MATEID=574038_2;EVENT=574038;SU=5;PE=1;SR=4;ALG=PROD;AF=0.000171;NSAMP=4;MSQ=18.58;AC=5;AN=29234;NFAM=4
chr2	53168297	574038_2	N	N]chr2:53168170]	123.81	LOW	SVTYPE=BND;POS=53168297;STRANDS=++:5;CIPOS=-10,9;CIEND=-8,8;CIPOS95=0,0;CIEND95=0,0;MATEID=574038_1;EVENT=574038;SECONDARY;SU=5;PE=1;SR=4;ALG=PROD;AF=0.000171;NSAMP=4;MSQ=18.58;AC=5;AN=29234;NFAM=4
chr2	53172812	574039	N	<INV>	185.34	LOW	SVTYPE=INV;POS=53172812;SVLEN=106;END=53172918;STRANDS=++:3,--:1;IMPRECISE;CIPOS=0,3;CIEND=-10,4;CIPOS95=0,3;CIEND95=-5,2;SU=4;PE=3;SR=1;ALG=PROD;AF=0.0003419;NSAMP=10;MSQ=14.51;AC=10;AN=29246;NFAM=10
chr2	53185853	43572_1	N	[chr12:50317135[N	223202	LOW	SVTYPE=BND;POS=53185853;STRANDS=--:305;CIPOS=-1,2;CIEND=-2,2;CIPOS95=0,0;CIEND95=0,0;MATEID=43572_2;EVENT=43572;SU=305;PE=0;SR=305;ALG=PROD;AF=0.1056;NSAMP=3085;MSQ=39.31;AC=3087;AN=29246;NFAM=2928
chr2	53185853	53155_1	N	]chr6:21773888]N	106180	LOW	SVTYPE=BND;POS=53185853;STRANDS=-+:9;CIPOS=-29,28;CIEND=-29,28;CIPOS95=0,0;CIEND95=0,0;MATEID=53155_2;EVENT=53155;SU=9;PE=0;SR=9;ALG=PROD;AF=0.05758;NSAMP=1684;MSQ=31.8;AC=1684;AN=29246;NFAM=1621
chr2	53200331	57196_1	N	[chrX:11935073[N	78.72	LOW	SVTYPE=BND;POS=53200331;STRANDS=--:8;IMPRECISE;CIPOS=-50,49;CIEND=-50,44;CIPOS95=-1,1;CIEND95=-1,1;MATEID=57196_2;EVENT=57196;SU=8;PE=6;SR=2;ALG=PROD;AF=3.42e-05;NSAMP=1;MSQ=44.58;AC=1;AN=29244;NFAM=1
chr2	53204663	272530	N	<DEL>	845.35	PASS	SVTYPE=DEL;POS=53204663;SVLEN=-4594;END=53209257;STRANDS=+-:36;CIPOS=-2,0;CIEND=-10,8;CIPOS95=0,0;CIEND95=0,0;SU=36;PE=18;SR=18;ALG=PROD;AF=3.419e-05;NSAMP=1;MSQ=845.25;AC=1;AN=29246;NFAM=1
chr2	53226593	272532	N	<DEL>	1090.52	PASS	SVTYPE=DEL;POS=53226593;SVLEN=-6596;END=53233189;STRANDS=+-:55;CIPOS=-22,21;CIEND=-22,20;CIPOS95=0,0;CIEND95=0,0;SU=55;PE=31;SR=24;ALG=PROD;AF=0.0001026;NSAMP=3;MSQ=363.51;AC=3;AN=29246;NFAM=3
chr2	53229412	45062_1	N	N[chr14:57202397[	994.83	LOW	SVTYPE=BND;POS=53229412;STRANDS=+-:328;CIPOS=-3,1;CIEND=-2,1;CIPOS95=0,0;CIEND95=0,0;MATEID=45062_2;EVENT=45062;SU=328;PE=129;SR=199;ALG=PROD;AF=0.0006497;NSAMP=19;MSQ=49.09;AC=19;AN=29246;NFAM=19
chr2	53229414	45063_1	N	]chr14:57202511]N	4549.46	LOW	SVTYPE=BND;POS=53229414;STRANDS=-+:480;CIPOS=-1,1;CIEND=-2,1;CIPOS95=0,0;CIEND95=0,0;MATEID=45063_2;EVENT=45063;SU=480;PE=172;SR=308;ALG=PROD;AF=0.001163;NSAMP=34;MSQ=121.99;AC=34;AN=29246;NFAM=33
chr2	53229975	495450_1	N	]chr2:129171859]N	762828	LOW	SVTYPE=BND;POS=53229975;STRANDS=-+:36549;CIPOS=-65,0;CIEND=-1,5;CIPOS95=0,0;CIEND95=0,0;MATEID=495450_2;EVENT=495450;SU=36549;PE=36549;SR=0;AF=0.2875;NSAMP=8359;MSQ=51.14;RECLASSIFIED;AC=8407;AN=29246;NFAM=7823
chr2	53233326	48585_1	N	N[chr20:30637116[	585442	LOW	SVTYPE=BND;POS=53233326;STRANDS=+-:44857;CIPOS=-2,9;CIEND=-46,1;CIPOS95=0,0;CIEND95=0,0;MATEID=48585_2;EVENT=48585;SU=44857;PE=44857;SR=0;ALG=PROD;AF=0.1003;NSAMP=2932;MSQ=124.24;AC=2932;AN=29246;NFAM=2811
chr2	53233326	50980_1	N	N[chr4:49219425[	25973.3	LOW	SVTYPE=BND;POS=53233326;STRANDS=+-:2151;IMPRECISE;CIPOS=-2,175;CIEND=-114,17;CIPOS95=-2,2;CIEND95=-1,1;MATEID=50980_2;EVENT=50980;SU=2151;PE=2151;SR=0;ALG=PROD;AF=0.006804;NSAMP=199;MSQ=64.81;AC=199;AN=29246;NFAM=188
chr2	53238623	272533	N	<DEL>	1242.33	PASS	SVTYPE=DEL;POS=53238623;SVLEN=-1143;END=53239766;STRANDS=+-:52;CIPOS=-21,20;CIEND=-22,20;CIPOS95=0,0;CIEND95=0,0;SU=52;PE=24;SR=28;ALG=PROD;AF=6.839e-05;NSAMP=2;MSQ=616;AC=2;AN=29246;NFAM=2
chr2	53243798	272534	N	<DEL>	560.58	PASS	SVTYPE=DEL;POS=53243798;SVLEN=-1258;END=53245056;STRANDS=+-:19;CIPOS=-4,5;CIEND=-10,9;CIPOS95=0,0;CIEND95=0,0;SU=19;PE=13;SR=6;ALG=PROD;AF=3.419e-05;NSAMP=1;MSQ=560.58;AC=1;AN=29246;NFAM=1
chr2	53244443	272535	N	<DEL>	2208.82	PASS	SVTYPE=DEL;POS=53244443;SVLEN=-97414;END=53341857;STRANDS=+-:91;CIPOS=-30,29;CIEND=-29,26;CIPOS95=0,0;CIEND95=0,0;SU=91;PE=59;SR=32;ALG=PROD;AF=3.419e-05;NSAMP=1;MSQ=173.71;AC=1;AN=29246;NFAM=1
chr2	53245398	272536	N	<DEL>	1807.17	PASS	SVTYPE=DEL;POS=53245398;SVLEN=-79793;END=53325191;STRANDS=+-:81;CIPOS=-26,26;CIEND=-10,9;CIPOS95=0,0;CIEND95=0,0;SU=81;PE=46;SR=35;ALG=PROD;AF=0.0001368;NSAMP=4;MSQ=451.79;AC=4;AN=29246;NFAM=4
chr2	53249345	272537	N	<DEL>	767.16	PASS	SVTYPE=DEL;POS=53249345;SVLEN=-2895;END=53252240;STRANDS=+-:36;CIPOS=-23,22;CIEND=-26,23;CIPOS95=0,0;CIEND95=0,0;SU=36;PE=19;SR=17;ALG=PROD;AF=6.839e-05;NSAMP=2;MSQ=383.58;AC=2;AN=29246;NFAM=2
chr2	53250986	272539	N	<DEL:ME:LINE|L1|L1PA7>	294.57	PASS	SVTYPE=MEI;POS=53250986;SVLEN=-337;END=53251323;STRANDS=+-:5;CIPOS=-10,9;CIEND=-10,9;CIPOS95=0,0;CIEND95=0,0;SU=5;PE=0;SR=5;ALG=PROD;AF=0.0002552;NSAMP=1;MSQ=9.42;AC=1;AN=3918;NFAM=1
chr2	53254992	7039_2	N	N[chr1:239488719[	912.48	LOW	SVTYPE=BND;POS=53254992;STRANDS=-+:4;CIPOS=-9,8;CIEND=-9,8;CIPOS95=0,0;CIEND95=0,0;MATEID=7039_1;EVENT=7039;SECONDARY;SU=4;PE=0;SR=4;ALG=PROD;AF=0.001607;NSAMP=47;MSQ=13.69;AC=47;AN=29246;NFAM=47
chr2	53255872	272540	N	<DEL>	1147.76	PASS	SVTYPE=DEL;POS=53255872;SVLEN=-8069;END=53263941;STRANDS=+-:51;CIPOS=-23,22;CIEND=-30,29;CIPOS95=0,0;CIEND95=0,0;SU=51;PE=29;SR=22;ALG=PROD;AF=6.839e-05;NSAMP=2;MSQ=573.88;AC=2;AN=29246;NFAM=1
chr2	53260738	272541_1	N	N[chr2:53260842[	632101	PASS	SVTYPE=BND;POS=53260738;STRANDS=+-:21630;CIPOS=0,0;CIEND=0,0;CIPOS95=0,0;CIEND95=0,0;MATEID=272541_2;EVENT=272541;SU=21630;PE=216;SR=21414;ALG=PROD;AF=0.06562;NSAMP=1803;MSQ=256.19;RECLASSIFIED;AC=1919;AN=29246;NFAM=1730
chr2	53260842	272541_2	N	]chr2:53260738]N	632101	PASS	SVTYPE=BND;POS=53260738;STRANDS=+-:21630;CIPOS=0,0;CIEND=0,0;CIPOS95=0,0;CIEND95=0,0;MATEID=272541_1;EVENT=272541;SECONDARY;SU=21630;PE=216;SR=21414;ALG=PROD;AF=0.06562;NSAMP=1803;MSQ=256.19;RECLASSIFIED;AC=1919;AN=29246;NFAM=1730
chr2	53262775	272542_1	N	N[chr2:53264549[	25496.6	LOW	SVTYPE=BND;POS=53262775;STRANDS=+-:1258;IMPRECISE;CIPOS=-5,107;CIEND=-86,9;CIPOS95=-1,1;CIEND95=-1,1;MATEID=272542_2;EVENT=272542;SU=1258;PE=1258;SR=0;ALG=PROD;AF=0.003283;NSAMP=95;MSQ=215.6;RECLASSIFIED;AC=96;AN=29246;NFAM=92
chr2	53264549	272542_2	N	]chr2:53262775]N	25496.6	LOW	SVTYPE=BND;POS=53262775;STRANDS=+-:1258;IMPRECISE;CIPOS=-86,9;CIEND=-5,107;CIPOS95=-1,1;CIEND95=-1,1;MATEID=272542_1;EVENT=272542;SECONDARY;SU=1258;PE=1258;SR=0;ALG=PROD;AF=0.003283;NSAMP=95;MSQ=215.6;RECLASSIFIED;AC=96;AN=29246;NFAM=92
chr2	53266605	50826_1	N	[chr4:23241459[N	17118	LOW	SVTYPE=BND;POS=53266605;STRANDS=--:4;CIPOS=-9,8;CIEND=-9,8;CIPOS95=0,0;CIEND95=0,0;MATEID=50826_2;EVENT=50826;SU=4;PE=0;SR=4;ALG=PROD;AF=0.01614;NSAMP=461;MSQ=31.77;AC=472;AN=29246;NFAM=460
chr2	53276697	272544	N	<DEL>	257.84	PASS	SVTYPE=DEL;POS=53276697;SVLEN=-64;END=53276761;STRANDS=+-:9;CIPOS=-4,3;CIEND=-4,3;CIPOS95=0,0;CIEND95=0,0;SU=9;PE=0;SR=9;ALG=PROD;AF=3.419e-05;NSAMP=1;MSQ=257.75;AC=1;AN=29246;NFAM=1
chr2	53277887	272545	N	<DEL>	1396.62	PASS	SVTYPE=DEL;POS=53277887;SVLEN=-31970;END=53309857;STRANDS=+-:62;CIPOS=-22,20;CIEND=-24,21;CIPOS95=0,0;CIEND95=0,0;SU=62;PE=32;SR=30;ALG=PROD;AF=6.839e-05;NSAMP=2;MSQ=698.31;AC=2;AN=29246;NFAM=2
chr2	53290216	272546	N	<DEL>	632.42	PASS	SVTYPE=DEL;POS=53290216;SVLEN=-215;END=53290431;STRANDS=+-:24;CIPOS=-24,23;CIEND=-24,23;CIPOS95=0,0;CIEND95=0,0;SU=24;PE=0;SR=24;ALG=PROD;AF=3.419e-05;NSAMP=1;MSQ=9.42;AC=1;AN=29246;NFAM=1
chr2	53290935	55705_1	N	N]chr8:72881783]	1079.09	LOW	SVTYPE=BND;POS=53290935;STRANDS=++:98;CIPOS=-9,6;CIEND=-7,9;CIPOS95=0,0;CIEND95=0,0;MATEID=55705_2;EVENT=55705;SU=98;PE=43;SR=55;ALG=PROD;AF=0.0001368;NSAMP=4;MSQ=224.67;AC=4;AN=29246;NFAM=4
chr2	53299748	574040_1	N	[chr2:53355292[N	432.38	LOW	SVTYPE=BND;POS=53299748;STRANDS=--:9;IMPRECISE;CIPOS=-474,29;CIEND=-547,29;CIPOS95=-82,29;CIEND95=-145,29;MATEID=574040_2;EVENT=574040;SU=9;PE=9;SR=0;ALG=PROD;AF=0.0005129;NSAMP=15;MSQ=23.18;AC=15;AN=29246;NFAM=15
chr2	53300386	272547	N	<DEL>	80.8	PASS	SVTYPE=DEL;POS=53300386;SVLEN=-32072;END=53332458;STRANDS=+-:4;IMPRECISE;CIPOS=-10,546;CIEND=-406,9;CIPOS95=-2,126;CIEND95=-130,1;SU=4;PE=4;SR=0;ALG=PROD;AF=3.419e-05;NSAMP=1;MSQ=80.78;AC=1;AN=29246;NFAM=1
chr2	53302158	272548	N	<DEL>	167.25	PASS	SVTYPE=DEL;POS=53302158;SVLEN=-24910;END=53327068;STRANDS=+-:12;IMPRECISE;CIPOS=-30,299;CIEND=-296,29;CIPOS95=-30,59;CIEND95=-33,29;SU=12;PE=12;SR=0;ALG=PROD;AF=6.839e-05;NSAMP=2;MSQ=83.62;AC=2;AN=29246;NFAM=2
chr2	53311788	57531_1	N	[chrX:56093906[N	11437.2	LOW	SVTYPE=BND;POS=53311788;STRANDS=--:5;CIPOS=-10,9;CIEND=-10,9;CIPOS95=0,0;CIEND95=0,0;MATEID=57531_2;EVENT=57531;SU=5;PE=0;SR=5;ALG=PROD;AF=0.01197;NSAMP=350;MSQ=20.95;AC=350;AN=29246;NFAM=347
chr2	53316849	495451_1	N	]chr2:53317011]N	728.56	LOW	SVTYPE=BND;POS=53316849;STRANDS=-+:108;CIPOS=-3,2;CIEND=-3,2;CIPOS95=0,0;CIEND95=0,0;MATEID=495451_2;EVENT=495451;SU=108;PE=0;SR=108;ALG=PROD;AF=0.0002735;NSAMP=8;MSQ=71.52;RECLASSIFIED;AC=8;AN=29246;NFAM=6
chr2	53317011	495451_2	N	N[chr2:53316849[	728.56	LOW	SVTYPE=BND;POS=53316849;STRANDS=-+:108;CIPOS=-3,2;CIEND=-3,2;CIPOS95=0,0;CIEND95=0,0;MATEID=495451_1;EVENT=495451;SECONDARY;SU=108;PE=0;SR=108;ALG=PROD;AF=0.0002735;NSAMP=8;MSQ=71.52;RECLASSIFIED;AC=8;AN=29246;NFAM=6
chr2	53326131	495452	N	<DUP>	173.23	PASS	SVTYPE=DUP;POS=53326131;SVLEN=11788;END=53337919;STRANDS=-+:18;CIPOS=-4,2;CIEND=-4,3;CIPOS95=0,0;CIEND95=0,0;SU=18;PE=10;SR=8;ALG=PROD;AF=3.419e-05;NSAMP=1;MSQ=172.38;AC=1;AN=29246;NFAM=1
chr2	53331436	272550	N	<DEL>	355868	PASS	SVTYPE=DEL;POS=53331436;SVLEN=-1018;END=53332454;STRANDS=+-:58;IMPRECISE;CIPOS=-63,256;CIEND=-130,49;CIPOS95=-14,14;CIEND95=-13,13;SU=58;PE=58;SR=0;ALG=PROD;AF=0.1167;NSAMP=2948;MSQ=80.35;RETAINED;MEDGQR=2.45;Q10GQR=1.82;AC=3404;AN=29180;NFAM=2816
chr2	53333491	272553	N	<DEL>	947.14	PASS	SVTYPE=DEL;POS=53333491;SVLEN=-16418;END=53349909;STRANDS=+-:41;CIPOS=-23,23;CIEND=-27,23;CIPOS95=0,0;CIEND95=0,0;SU=41;PE=27;SR=14;ALG=PROD;AF=6.839e-05;NSAMP=2;MSQ=473.57;AC=2;AN=29246;NFAM=2
chr2	53335658	49003_1	N	]chr21:33148665]N	20.89	LOW	SVTYPE=BND;POS=53335658;STRANDS=-+:4;IMPRECISE;CIPOS=-10,8;CIEND=-7,8;CIPOS95=-1,0;CIEND95=-1,3;MATEID=49003_2;EVENT=49003;SU=4;PE=0;SR=4;ALG=PROD;AF=3.419e-05;NSAMP=1;MSQ=20.89;AC=1;AN=29246;NFAM=1
chr2	53341926	51959_1	N	]chr5:13465687]N	94.71	LOW	SVTYPE=BND;POS=53341926;STRANDS=-+:4;CIPOS=-9,8;CIEND=-9,8;CIPOS95=0,0;CIEND95=0,0;MATEID=51959_2;EVENT=51959;SU=4;PE=0;SR=4;ALG=PROD;AF=0.0001026;NSAMP=3;MSQ=28.92;AC=3;AN=29246;NFAM=3
chr2	53346415	272554	N	<DEL>	1030.26	PASS	SVTYPE=DEL;POS=53346415;SVLEN=-253;END=53346668;STRANDS=+-:24;CIPOS=-23,21;CIEND=-25,24;CIPOS95=0,0;CIEND95=0,0;SU=24;PE=2;SR=22;ALG=PROD;AF=6.839e-05;NSAMP=2;MSQ=506.34;AC=2;AN=29244;NFAM=2
chr2	53355292	574040_2	N	[chr2:53299748[N	432.38	LOW	SVTYPE=BND;POS=53355292;STRANDS=--:9;IMPRECISE;CIPOS=-547,29;CIEND=-474,29;CIPOS95=-145,29;CIEND95=-82,29;MATEID=574040_1;EVENT=574040;SECONDARY;SU=9;PE=9;SR=0;ALG=PROD;AF=0.0005129;NSAMP=15;MSQ=23.18;AC=15;AN=29246;NFAM=15
chr2	53363192	272555	N	<DEL>	473.6	PASS	SVTYPE=DEL;POS=53363192;SVLEN=-4169;END=53367361;STRANDS=+-:20;CIPOS=-10,9;CIEND=-7,9;CIPOS95=0,0;CIEND95=0,0;SU=20;PE=12;SR=8;ALG=PROD;AF=3.419e-05;NSAMP=1;MSQ=473.6;AC=1;AN=29246;NFAM=1
chr2	53371502	272556_1	N	N[chr2:202366159[	275441	LOW	SVTYPE=BND;POS=53371502;STRANDS=+-:4;CIPOS=-9,8;CIEND=-9,8;CIPOS95=0,0;CIEND95=0,0;MATEID=272556_2;EVENT=272556;SU=4;PE=0;SR=4;ALG=PROD;AF=0.1788;NSAMP=5225;MSQ=35.43;RECLASSIFIED;AC=5228;AN=29246;NFAM=5058
chr2	53393285	272557_1	N	N[chr2:126635722[	183042	LOW	SVTYPE=BND;POS=53393285;STRANDS=+-:35;CIPOS=-9,8;CIEND=-9,8;CIPOS95=0,0;CIEND95=0,0;MATEID=272557_2;EVENT=272557;SU=35;PE=0;SR=35;ALG=PROD;AF=0.1042;NSAMP=3047;MSQ=40.86;RECLASSIFIED;AC=3047;AN=29246;NFAM=2944
chr2	53393538	272558	N	<DEL>	767.22	PASS	SVTYPE=DEL;POS=53393538;SVLEN=-42120;END=53435658;STRANDS=+-:34;CIPOS=-30,29;CIEND=-30,25;CIPOS95=0,0;CIEND95=0,0;SU=34;PE=21;SR=13;ALG=PROD;AF=6.839e-05;NSAMP=2;MSQ=383.61;AC=2;AN=29246;NFAM=2
chr2	53398634	272559	N	<DEL:ME:LINE|L1|L1HS>	5.46756e+06	PASS	SVTYPE=MEI;POS=53398634;SVLEN=-2227;END=53400861;STRANDS=+-:215064;CIPOS=0,0;CIEND=0,0;CIPOS95=0,0;CIEND95=0,0;SU=215064;PE=114336;SR=100728;ALG=PROD;AF=0.2349;NSAMP=5533;MSQ=698.68;MEDGQR=4.94;Q10GQR=4.88;AC=6870;AN=29246;NFAM=5267
chr2	53409313	272560	N	<DEL>	575.42	PASS	SVTYPE=DEL;POS=53409313;SVLEN=-85;END=53409398;STRANDS=+-:24;CIPOS=-22,21;CIEND=-22,21;CIPOS95=0,0;CIEND95=0,0;SU=24;PE=0;SR=24;ALG=PROD;AF=3.419e-05;NSAMP=1;MSQ=191.74;AC=1;AN=29246;NFAM=1
chr2	53412769	272561_1	N	N[chr2:53663389[	101.56	LOW	SVTYPE=BND;POS=53412769;STRANDS=+-:13;IMPRECISE;CIPOS=-30,338;CIEND=-529,29;CIPOS95=-30,43;CIEND95=-136,29;MATEID=272561_2;EVENT=272561;SU=13;PE=13;SR=0;ALG=PROD;AF=6.839e-05;NSAMP=2;MSQ=50.62;RECLASSIFIED;AC=2;AN=29246;NFAM=2
chr2	53412992	495453_1	N	]chr2:53663619]N	59.62	LOW	SVTYPE=BND;POS=53412992;STRANDS=-+:23;IMPRECISE;CIPOS=-326,49;CIEND=-50,498;CIPOS95=-71,49;CIEND95=-50,137;MATEID=495453_2;EVENT=495453;SU=23;PE=23;SR=0;ALG=SUM;AF=0.0001026;NSAMP=3;MSQ=19.87;RECLASSIFIED;AC=3;AN=29246;NFAM=3
chr2	53423812	272562	N	<DEL>	1864.27	PASS	SVTYPE=DEL;POS=53423812;SVLEN=-8784;END=53432596;STRANDS=+-:80;CIPOS=-23,22;CIEND=-23,20;CIPOS95=0,0;CIEND95=0,0;SU=80;PE=51;SR=29;ALG=PROD;AF=6.839e-05;NSAMP=2;MSQ=539.5;AC=2;AN=29246;NFAM=2
chr2	53438495	272564_1	N	N[chr2:53438567[	1978.58	PASS	SVTYPE=BND;POS=53438495;STRANDS=+-:73;CIPOS=-10,6;CIEND=-9,9;CIPOS95=0,0;CIEND95=0,0;MATEID=272564_2;EVENT=272564;SU=73;PE=0;SR=73;ALG=PROD;AF=0.0001026;NSAMP=3;MSQ=421.71;RECLASSIFIED;AC=3;AN=29246;NFAM=2
chr2	53438567	272564_2	N	]chr2:53438495]N	1978.58	PASS	SVTYPE=BND;POS=53438495;STRANDS=+-:73;CIPOS=-9,9;CIEND=-10,6;CIPOS95=0,0;CIEND95=0,0;MATEID=272564_1;EVENT=272564;SECONDARY;SU=73;PE=0;SR=73;ALG=PROD;AF=0.0001026;NSAMP=3;MSQ=421.71;RECLASSIFIED;AC=3;AN=29246;NFAM=2
chr2	53450303	272565_1	N	N[chr2:53451603[	55920.4	PASS	SVTYPE=BND;POS=53450303;STRANDS=+-:2338;CIPOS=0,0;CIEND=0,0;CIPOS95=0,0;CIEND95=0,0;MATEID=272565_2;EVENT=272565;SU=2338;PE=1321;SR=1017;ALG=PROD;AF=0.003659;NSAMP=105;MSQ=453.71;RECLASSIFIED;AC=107;AN=29246;NFAM=104
chr2	53451603	272565_2	N	]chr2:53450303]N	55920.4	PASS	SVTYPE=BND;POS=53450303;STRANDS=+-:2338;CIPOS=0,0;CIEND=0,0;CIPOS95=0,0;CIEND95=0,0;MATEID=272565_1;EVENT=272565;SECONDARY;SU=2338;PE=1321;SR=1017;ALG=PROD;AF=0.003659;NSAMP=105;MSQ=453.71;RECLASSIFIED;AC=107;AN=29246;NFAM=104
chr2	53451733	272566_1	N	N[chr2:101389018[	292351	LOW	SVTYPE=BND;POS=53451733;STRANDS=+-:4;CIPOS=-9,8;CIEND=-9,8;CIPOS95=0,0;CIEND95=0,0;MATEID=272566_2;EVENT=272566;SU=4;PE=0;SR=4;ALG=PROD;AF=0.153;NSAMP=4400;MSQ=38.9;RECLASSIFIED;AC=4474;AN=29246;NFAM=4136
chr2	53460891	495454	N	<DUP>	173	PASS	SVTYPE=DUP;POS=53460891;SVLEN=39690;END=53500581;STRANDS=-+:18;CIPOS=-10,9;CIEND=-4,3;CIPOS95=0,0;CIEND95=0,0;SU=18;PE=10;SR=8;ALG=PROD;AF=3.419e-05;NSAMP=1;MSQ=172.4;AC=1;AN=29246;NFAM=1
chr2	53471786	272567_1	N	N[chr2:53472094[	359.06	LOW	SVTYPE=BND;POS=53471786;STRANDS=+-:5;CIPOS=-10,9;CIEND=-10,9;CIPOS95=0,0;CIEND95=0,0;MATEID=272567_2;EVENT=272567;SU=5;PE=1;SR=4;ALG=PROD;AF=0.000171;NSAMP=5;MSQ=61.77;RECLASSIFIED;AC=5;AN=29246;NFAM=5
chr2	53472094	272567_2	N	]chr2:53471786]N	359.06	LOW	SVTYPE=BND;POS=53471786;STRANDS=+-:5;CIPOS=-10,9;CIEND=-10,9;CIPOS95=0,0;CIEND95=0,0;MATEID=272567_1;EVENT=272567;SECONDARY;SU=5;PE=1;SR=4;ALG=PROD;AF=0.000171;NSAMP=5;MSQ=61.77;RECLASSIFIED;AC=5;AN=29246;NFAM=5
chr2	53486597	272569_1	N	N[chr2:53492463[	14949	PASS	SVTYPE=BND;POS=53486597;STRANDS=+-:554;CIPOS=-23,24;CIEND=-26,22;CIPOS95=0,0;CIEND95=0,0;MATEID=272569_2;EVENT=272569;SU=554;PE=411;SR=143;ALG=PROD;AF=0.001539;NSAMP=45;MSQ=332.2;RECLASSIFIED;AC=45;AN=29246;NFAM=45
chr2	53492463	272569_2	N	]chr2:53486597]N	14949	PASS	SVTYPE=BND;POS=53486597;STRANDS=+-:554;CIPOS=-26,22;CIEND=-23,24;CIPOS95=0,0;CIEND95=0,0;MATEID=272569_1;EVENT=272569;SECONDARY;SU=554;PE=411;SR=143;ALG=PROD;AF=0.001539;NSAMP=45;MSQ=332.2;RECLASSIFIED;AC=45;AN=29246;NFAM=45
chr2	53500577	495455	N	<DUP>	1543.22	PASS	SVTYPE=DUP;POS=53500577;SVLEN=58557;END=53559134;STRANDS=-+:144;CIPOS=-26,28;CIEND=-30,24;CIPOS95=0,0;CIEND95=0,0;SU=144;PE=89;SR=55;ALG=PROD;AF=6.839e-05;NSAMP=1;MSQ=478.14;AC=2;AN=29246;NFAM=1
chr2	53504269	574041_1	N	N]chr2:53506371]	421.83	LOW	SVTYPE=BND;POS=53504269;STRANDS=++:40;CIPOS=-23,22;CIEND=-23,22;CIPOS95=0,0;CIEND95=0,0;MATEID=574041_2;EVENT=574041;SU=40;PE=11;SR=29;ALG=PROD;AF=6.839e-05;NSAMP=2;MSQ=146.77;AC=2;AN=29246;NFAM=2
chr2	53504842	574042_1	N	[chr2:53506297[N	122.21	LOW	SVTYPE=BND;POS=53504842;STRANDS=--:16;CIPOS=-25,24;CIEND=-29,23;CIPOS95=0,0;CIEND95=0,0;MATEID=574042_2;EVENT=574042;SU=16;PE=5;SR=11;ALG=PROD;AF=6.839e-05;NSAMP=2;MSQ=61.08;AC=2;AN=29246;NFAM=2
chr2	53506297	574042_2	N	[chr2:53504842[N	122.21	LOW	SVTYPE=BND;POS=53506297;STRANDS=--:16;CIPOS=-29,23;CIEND=-25,24;CIPOS95=0,0;CIEND95=0,0;MATEID=574042_1;EVENT=574042;SECONDARY;SU=16;PE=5;SR=11;ALG=PROD;AF=6.839e-05;NSAMP=2;MSQ=61.08;AC=2;AN=29246;NFAM=2
chr2	53506371	574041_2	N	N]chr2:53504269]	421.83	LOW	SVTYPE=BND;POS=53506371;STRANDS=++:40;CIPOS=-23,22;CIEND=-23,22;CIPOS95=0,0;CIEND95=0,0;MATEID=574041_1;EVENT=574041;SECONDARY;SU=40;PE=11;SR=29;ALG=PROD;AF=6.839e-05;NSAMP=2;MSQ=146.77;AC=2;AN=29246;NFAM=2
chr2	53507116	574043_1	N	N]chr2:53512364]	86.47	LOW	SVTYPE=BND;POS=53507116;STRANDS=++:13;IMPRECISE;CIPOS=-30,361;CIEND=-30,371;CIPOS95=-30,77;CIEND95=-30,86;MATEID=574043_2;EVENT=574043;SU=13;PE=13;SR=0;AF=6.839e-05;NSAMP=2;MSQ=43.23;AC=2;AN=29246;NFAM=2
chr2	53512364	574043_2	N	N]chr2:53507116]	86.47	LOW	SVTYPE=BND;POS=53512364;STRANDS=++:13;IMPRECISE;CIPOS=-30,371;CIEND=-30,361;CIPOS95=-30,86;CIEND95=-30,77;MATEID=574043_1;EVENT=574043;SECONDARY;SU=13;PE=13;SR=0;AF=6.839e-05;NSAMP=2;MSQ=43.23;AC=2;AN=29246;NFAM=2
chr2	53512576	272571_1	N	N[chr2:53512632[	441602	LOW	SVTYPE=BND;POS=53512576;STRANDS=+-:11454;CIPOS=0,0;CIEND=0,0;CIPOS95=0,0;CIEND95=0,0;MATEID=272571_2;EVENT=272571;SU=11454;PE=58;SR=11396;ALG=PROD;AF=0.03512;NSAMP=1001;MSQ=238.7;RECLASSIFIED;AC=1027;AN=29246;NFAM=948
chr2	53512632	272571_2	N	]chr2:53512576]N	441602	LOW	SVTYPE=BND;POS=53512576;STRANDS=+-:11454;CIPOS=0,0;CIEND=0,0;CIPOS95=0,0;CIEND95=0,0;MATEID=272571_1;EVENT=272571;SECONDARY;SU=11454;PE=58;SR=11396;ALG=PROD;AF=0.03512;NSAMP=1001;MSQ=238.7;RECLASSIFIED;AC=1027;AN=29246;NFAM=948
chr2	53542986	574044_1	N	N]chr2:53544034]	239.71	LOW	SVTYPE=BND;POS=53542986;STRANDS=++:13;IMPRECISE;CIPOS=-9,9;CIEND=-10,9;CIPOS95=-1,3;CIEND95=-3,3;MATEID=574044_2;EVENT=574044;SU=13;PE=12;SR=1;ALG=PROD;AF=3.419e-05;NSAMP=1;MSQ=239.71;AC=1;AN=29246;NFAM=1
chr2	53542994	574045_1	N	[chr2:53544473[N	329.7	PASS	SVTYPE=BND;POS=53542994;STRANDS=--:9;CIPOS=-9,9;CIEND=-7,9;CIPOS95=0,0;CIEND95=0,0;MATEID=574045_2;EVENT=574045;SU=9;PE=0;SR=9;ALG=PROD;AF=3.419e-05;NSAMP=1;MSQ=329.7;AC=1;AN=29246;NFAM=1
chr2	53544034	574044_2	N	N]chr2:53542986]	239.71	LOW	SVTYPE=BND;POS=53544034;STRANDS=++:13;IMPRECISE;CIPOS=-10,9;CIEND=-9,9;CIPOS95=-3,3;CIEND95=-1,3;MATEID=574044_1;EVENT=574044;SECONDARY;SU=13;PE=12;SR=1;ALG=PROD;AF=3.419e-05;NSAMP=1;MSQ=239.71;AC=1;AN=29246;NFAM=1
chr2	53544473	574045_2	N	[chr2:53542994[N	329.7	PASS	SVTYPE=BND;POS=53544473;STRANDS=--:9;CIPOS=-7,9;CIEND=-9,9;CIPOS95=0,0;CIEND95=0,0;MATEID=574045_1;EVENT=574045;SECONDARY;SU=9;PE=0;SR=9;ALG=PROD;AF=3.419e-05;NSAMP=1;MSQ=329.7;AC=1;AN=29246;NFAM=1
chr2	53545395	272573	N	<DEL>	809.24	PASS	SVTYPE=DEL;POS=53545395;SVLEN=-5306;END=53550701;STRANDS=+-:34;CIPOS=-2,1;CIEND=-2,0;CIPOS95=0,0;CIEND95=0,0;SU=34;PE=15;SR=19;ALG=PROD;AF=3.419e-05;NSAMP=1;MSQ=809.24;AC=1;AN=29246;NFAM=1
chr2	53548472	44678_1	N	N]chr13:100817342]	1129.82	LOW	SVTYPE=BND;POS=53548472;STRANDS=++:90;IMPRECISE;CIPOS=-25,188;CIEND=-8,369;CIPOS95=-7,7;CIEND95=-8,60;MATEID=44678_2;EVENT=44678;SU=90;PE=90;SR=0;ALG=PROD;AF=0.0009916;NSAMP=29;MSQ=34.09;AC=29;AN=29246;NFAM=29
chr2	53548503	44677_1	N	[chr13:100817243[N	112.9	LOW	SVTYPE=BND;POS=53548503;STRANDS=--:4;IMPRECISE;CIPOS=-397,9;CIEND=-505,7;CIPOS95=-121,2;CIEND95=-147,0;MATEID=44677_2;EVENT=44677;SU=4;PE=4;SR=0;ALG=PROD;AF=0.0001368;NSAMP=3;MSQ=35.7;AC=4;AN=29246;NFAM=3
chr2	53549951	44527_1	N	]chr13:78382084]N	93.29	LOW	SVTYPE=BND;POS=53549951;STRANDS=-+:4;CIPOS=-9,8;CIEND=-9,8;CIPOS95=0,0;CIEND95=0,0;MATEID=44527_2;EVENT=44527;SU=4;PE=0;SR=4;ALG=PROD;AF=3.419e-05;NSAMP=1;MSQ=92.87;AC=1;AN=29246;NFAM=1
chr2	53557944	495456	N	<DUP>	342.18	PASS	SVTYPE=DUP;POS=53557944;SVLEN=57327;END=53615271;STRANDS=-+:37;CIPOS=-23,21;CIEND=-30,29;CIPOS95=0,0;CIEND95=0,0;SU=37;PE=24;SR=13;ALG=PROD;AF=6.839e-05;NSAMP=2;MSQ=170.89;AC=2;AN=29246;NFAM=2
chr2	53583192	7040_2	N	[chr1:84051738[N	412.98	LOW	SVTYPE=BND;POS=53583192;STRANDS=--:46;IMPRECISE;CIPOS=-369,23;CIEND=-300,25;CIPOS95=-66,23;CIEND95=-37,25;MATEID=7040_1;EVENT=7040;SECONDARY;SU=46;PE=46;SR=0;ALG=PROD;AF=0.0001026;NSAMP=3;MSQ=137.64;AC=3;AN=29246;NFAM=1
chr2	53594341	272574	N	<DEL>	279334	PASS	SVTYPE=DEL;POS=53594341;SVLEN=-366;END=53594707;STRANDS=+-:7243;CIPOS=0,0;CIEND=0,0;CIPOS95=0,0;CIEND95=0,0;SU=7243;PE=1858;SR=5385;ALG=PROD;AF=0.02014;NSAMP=569;MSQ=424.67;MEDGQR=2.53;Q10GQR=2.02;AC=589;AN=29246;NFAM=546
chr2	53594552	53660_1	N	]chr6:83357936]N	1042.76	LOW	SVTYPE=BND;POS=53594552;STRANDS=-+:12;CIPOS=-29,28;CIEND=-29,28;CIPOS95=0,0;CIEND95=0,0;MATEID=53660_2;EVENT=53660;SU=12;PE=0;SR=12;ALG=PROD;AF=0.00147;NSAMP=43;MSQ=14.56;AC=43;AN=29246;NFAM=43
chr2	53594552	54836_1	N	]chr7:84882148]N	86.99	LOW	SVTYPE=BND;POS=53594552;STRANDS=-+:9;CIPOS=-29,28;CIEND=-29,28;CIPOS95=0,0;CIEND95=0,0;MATEID=54836_2;EVENT=54836;SU=9;PE=0;SR=9;ALG=PROD;AF=0.0001368;NSAMP=4;MSQ=17.58;AC=4;AN=29246;NFAM=4
chr2	53594552	58006_1	N	[chrX:138954096[N	132.01	LOW	SVTYPE=BND;POS=53594552;STRANDS=--:4;CIPOS=-9,8;CIEND=-9,8;CIPOS95=0,0;CIEND95=0,0;MATEID=58006_2;EVENT=58006;SU=4;PE=0;SR=4;ALG=PROD;AF=0.0003077;NSAMP=9;MSQ=11.51;AC=9;AN=29246;NFAM=9
chr2	53616676	272575	N	<DEL>	280868	PASS	SVTYPE=DEL;POS=53616676;SVLEN=-2825;END=53619501;STRANDS=+-:12275;CIPOS=0,0;CIEND=0,0;CIPOS95=0,0;CIEND95=0,0;SU=12275;PE=7001;SR=5274;ALG=PROD;AF=0.01679;NSAMP=479;MSQ=479.64;MEDGQR=4.47;Q10GQR=4.25;AC=491;AN=29246;NFAM=467
chr2	53620467	52097_1	N	N]chr5:38033659]	84020.6	LOW	SVTYPE=BND;POS=53620467;STRANDS=++:24;CIPOS=-9,8;CIEND=-9,8;CIPOS95=0,0;CIEND95=0,0;MATEID=52097_2;EVENT=52097;SU=24;PE=0;SR=24;ALG=PROD;AF=0.0625;NSAMP=1828;MSQ=28.62;AC=1828;AN=29246;NFAM=1793
chr2	53620485	45798_1	N	N]chr15:81683490]	7561.49	LOW	SVTYPE=BND;POS=53620485;STRANDS=++:85;IMPRECISE;CIPOS=-9,8;CIEND=-3,7;CIPOS95=0,0;CIEND95=-1,1;MATEID=45798_2;EVENT=45798;SU=85;PE=0;SR=85;ALG=PROD;AF=0.009232;NSAMP=264;MSQ=18.53;AC=270;AN=29246;NFAM=263
chr2	53627692	574046_1	N	[chr2:202659618[N	7.88	LOW	SVTYPE=BND;POS=53627692;STRANDS=--:4;IMPRECISE;CIPOS=-10,7;CIEND=-10,8;CIPOS95=-1,0;CIEND95=-1,0;MATEID=574046_2;EVENT=574046;SU=4;PE=0;SR=4;ALG=PROD;AF=3.419e-05;NSAMP=1;MSQ=4.64;AC=1;AN=29246;NFAM=1
chr2	53633735	272578	N	<DEL>	496.73	PASS	SVTYPE=DEL;POS=53633735;SVLEN=-520;END=53634255;STRANDS=+-:12;CIPOS=-6,5;CIEND=-6,4;CIPOS95=0,0;CIEND95=0,0;SU=12;PE=6;SR=6;ALG=PROD;AF=3.461e-05;NSAMP=1;MSQ=494.39;AC=1;AN=28894;NFAM=1
chr2	53634097	272579_1	N	N[chr2:53634210[	3308.81	LOW	SVTYPE=BND;POS=53634097;STRANDS=+-:4;CIPOS=-9,8;CIEND=-9,8;CIPOS95=0,0;CIEND95=0,0;MATEID=272579_2;EVENT=272579;SU=4;PE=0;SR=4;ALG=PROD;AF=0.001607;NSAMP=47;MSQ=58.37;RECLASSIFIED;AC=47;AN=29246;NFAM=44
chr2	53634210	272579_2	N	]chr2:53634097]N	3308.81	LOW	SVTYPE=BND;POS=53634097;STRANDS=+-:4;CIPOS=-9,8;CIEND=-9,8;CIPOS95=0,0;CIEND95=0,0;MATEID=272579_1;EVENT=272579;SECONDARY;SU=4;PE=0;SR=4;ALG=PROD;AF=0.001607;NSAMP=47;MSQ=58.37;RECLASSIFIED;AC=47;AN=29246;NFAM=44
chr2	53634212	56527_1	N	[chr9:71089128[N	71.78	LOW	SVTYPE=BND;POS=53634212;STRANDS=--:4;CIPOS=-9,8;CIEND=-9,8;CIPOS95=0,0;CIEND95=0,0;MATEID=56527_2;EVENT=56527;SU=4;PE=0;SR=4;ALG=PROD;AF=0.0001026;NSAMP=3;MSQ=17.24;AC=3;AN=29246;NFAM=3
chr2	53634809	272580	N	<DEL>	821.46	PASS	SVTYPE=DEL;POS=53634809;SVLEN=-1581;END=53636390;STRANDS=+-:32;CIPOS=-3,2;CIEND=-3,1;CIPOS95=0,0;CIEND95=0,0;SU=32;PE=22;SR=10;ALG=PROD;AF=3.419e-05;NSAMP=1;MSQ=821.46;AC=1;AN=29246;NFAM=1
chr2	53648874	272581_1	N	N[chr2:184586842[	33602.1	LOW	SVTYPE=BND;POS=53648874;STRANDS=+-:22;CIPOS=-9,8;CIEND=-9,8;CIPOS95=0,0;CIEND95=0,0;MATEID=272581_2;EVENT=272581;SU=22;PE=0;SR=22;ALG=PROD;AF=0.02301;NSAMP=673;MSQ=27.62;RECLASSIFIED;AC=673;AN=29246;NFAM=661
chr2	53658386	272582	N	<DEL>	425.5	PASS	SVTYPE=DEL;POS=53658386;SVLEN=-23617;END=53682003;STRANDS=+-:15;IMPRECISE;CIPOS=-7,304;CIEND=-391,9;CIPOS95=0,87;CIEND95=-49,2;SU=15;PE=15;SR=0;ALG=PROD;AF=3.419e-05;NSAMP=1;MSQ=425.5;AC=1;AN=29246;NFAM=1
chr2	53663389	272561_2	N	]chr2:53412769]N	101.56	LOW	SVTYPE=BND;POS=53412769;STRANDS=+-:13;IMPRECISE;CIPOS=-529,29;CIEND=-30,338;CIPOS95=-136,29;CIEND95=-30,43;MATEID=272561_1;EVENT=272561;SECONDARY;SU=13;PE=13;SR=0;ALG=PROD;AF=6.839e-05;NSAMP=2;MSQ=50.62;RECLASSIFIED;AC=2;AN=29246;NFAM=2
chr2	53663619	495453_2	N	N[chr2:53412992[	59.62	LOW	SVTYPE=BND;POS=53412992;STRANDS=-+:23;IMPRECISE;CIPOS=-50,498;CIEND=-326,49;CIPOS95=-50,137;CIEND95=-71,49;MATEID=495453_1;EVENT=495453;SECONDARY;SU=23;PE=23;SR=0;ALG=SUM;AF=0.0001026;NSAMP=3;MSQ=19.87;RECLASSIFIED;AC=3;AN=29246;NFAM=3
chr2	53669780	272584	N	<DEL>	757.76	PASS	SVTYPE=DEL;POS=53669780;SVLEN=-51550;END=53721330;STRANDS=+-:38;CIPOS=-24,24;CIEND=-25,23;CIPOS95=0,0;CIEND95=0,0;SU=38;PE=21;SR=17;ALG=PROD;AF=0.0001026;NSAMP=3;MSQ=252.59;AC=3;AN=29246;NFAM=3
chr2	53671695	272585	N	<DEL>	1.5204e+06	PASS	SVTYPE=DEL;POS=53671695;SVLEN=-198;END=53671893;STRANDS=+-:26025;CIPOS=0,0;CIEND=0,0;CIPOS95=0,0;CIEND95=0,0;SU=26025;PE=889;SR=25136;ALG=PROD;AF=0.1275;NSAMP=3480;MSQ=292.52;MEDGQR=3.69;Q10GQR=3.24;AC=3729;AN=29246;NFAM=3286
chr2	53677941	272586	N	<DEL>	713.56	PASS	SVTYPE=DEL;POS=53677941;SVLEN=-969;END=53678910;STRANDS=+-:28;CIPOS=-2,1;CIEND=-10,9;CIPOS95=0,0;CIEND95=0,0;SU=28;PE=16;SR=12;ALG=PROD;AF=3.419e-05;NSAMP=1;MSQ=713.56;AC=1;AN=29246;NFAM=1
chr2	53683706	495458	N	<DUP>	142.17	PASS	SVTYPE=DUP;POS=53683706;SVLEN=210;END=53683916;STRANDS=-+:8;CIPOS=-10,9;CIEND=-10,9;CIPOS95=0,0;CIEND95=0,0;SU=8;PE=0;SR=8;ALG=PROD;AF=3.419e-05;NSAMP=1;MSQ=7.66;AC=1;AN=29246;NFAM=1
chr2	53691604	55707_1	N	N]chr8:72881792]	1143.97	LOW	SVTYPE=BND;POS=53691604;STRANDS=++:153;CIPOS=-24,22;CIEND=-24,23;CIPOS95=0,0;CIEND95=0,0;MATEID=55707_2;EVENT=55707;SU=153;PE=57;SR=96;ALG=PROD;AF=3.419e-05;NSAMP=1;MSQ=194.56;AC=1;AN=29246;NFAM=1
chr2	53702002	574047	N	<INV>	2977.18	PASS	SVTYPE=INV;POS=53702002;SVLEN=4940703;END=58642705;STRANDS=++:81,--:52;CIPOS=-30,22;CIEND=-22,20;CIPOS95=0,0;CIEND95=0,0;SU=133;PE=83;SR=50;ALG=PROD;AF=6.839e-05;NSAMP=2;MSQ=1488.59;AC=2;AN=29246;NFAM=1
chr2	53703624	42870_1	N	N[chr11:86109735[	308.21	LOW	SVTYPE=BND;POS=53703624;STRANDS=+-:16;CIPOS=-50,49;CIEND=-50,45;CIPOS95=0,0;CIEND95=0,0;MATEID=42870_2;EVENT=42870;SU=16;PE=11;SR=5;ALG=PROD;AF=6.839e-05;NSAMP=2;MSQ=154.1;AC=2;AN=29246;NFAM=1
chr2	53704272	272588	N	<DEL>	305.59	PASS	SVTYPE=DEL;POS=53704272;SVLEN=-16719;END=53720991;STRANDS=+-:14;IMPRECISE;CIPOS=-5,9;CIEND=-10,9;CIPOS95=-1,1;CIEND95=-1,1;SU=14;PE=12;SR=2;ALG=PROD;AF=3.419e-05;NSAMP=1;MSQ=305.59;AC=1;AN=29246;NFAM=1
chr2	53722375	49599_1	N	[chr3:30377405[N	131.56	LOW	SVTYPE=BND;POS=53722375;STRANDS=--:12;IMPRECISE;CIPOS=-364,29;CIEND=-366,27;CIPOS95=-105,29;CIEND95=-108,27;MATEID=49599_2;EVENT=49599;SU=12;PE=12;SR=0;ALG=PROD;AF=3.419e-05;NSAMP=1;MSQ=131.56;AC=1;AN=29246;NFAM=1
chr2	53748674	272589_1	N	N[chr2:53753949[	3148.15	PASS	SVTYPE=BND;POS=53748674;STRANDS=+-:166;CIPOS=-5,5;CIEND=-10,4;CIPOS95=0,0;CIEND95=0,0;MATEID=272589_2;EVENT=272589;SU=166;PE=103;SR=63;ALG=PROD;AF=0.0002393;NSAMP=7;MSQ=355.55;RECLASSIFIED;AC=7;AN=29246;NFAM=7
chr2	53748684	495459_1	N	]chr2:53755261]N	2241.01	PASS	SVTYPE=BND;POS=53748684;STRANDS=-+:192;CIPOS=-2,9;CIEND=-3,3;CIPOS95=0,0;CIEND95=0,0;MATEID=495459_2;EVENT=495459;SU=192;PE=109;SR=83;ALG=PROD;AF=0.0002735;NSAMP=7;MSQ=258.18;RECLASSIFIED;AC=8;AN=29246;NFAM=7
chr2	53751224	272590	N	<DEL>	406.23	PASS	SVTYPE=DEL;POS=53751224;SVLEN=-109;END=53751333;STRANDS=+-:13;CIPOS=-30,29;CIEND=-30,29;CIPOS95=0,0;CIEND95=0,0;SU=13;PE=0;SR=13;ALG=PROD;AF=6.839e-05;NSAMP=2;MSQ=190.34;AC=2;AN=29242;NFAM=2
chr2	53753949	272589_2	N	]chr2:53748674]N	3148.15	PASS	SVTYPE=BND;POS=53748674;STRANDS=+-:166;CIPOS=-10,4;CIEND=-5,5;CIPOS95=0,0;CIEND95=0,0;MATEID=272589_1;EVENT=272589;SECONDARY;SU=166;PE=103;SR=63;ALG=PROD;AF=0.0002393;NSAMP=7;MSQ=355.55;RECLASSIFIED;AC=7;AN=29246;NFAM=7
chr2	53755261	495459_2	N	N[chr2:53748684[	2241.01	PASS	SVTYPE=BND;POS=53748684;STRANDS=-+:192;CIPOS=-3,3;CIEND=-2,9;CIPOS95=0,0;CIEND95=0,0;MATEID=495459_1;EVENT=495459;SECONDARY;SU=192;PE=109;SR=83;ALG=PROD;AF=0.0002735;NSAMP=7;MSQ=258.18;RECLASSIFIED;AC=8;AN=29246;NFAM=7
chr2	53758856	272591	N	<DEL>	506.47	PASS	SVTYPE=DEL;POS=53758856;SVLEN=-35475;END=53794331;STRANDS=+-:23;CIPOS=-3,2;CIEND=-4,1;CIPOS95=0,0;CIEND95=0,0;SU=23;PE=14;SR=9;ALG=PROD;AF=3.419e-05;NSAMP=1;MSQ=506.47;AC=1;AN=29246;NFAM=1
chr2	53777547	272592_1	N	N[chr2:53778175[	10908	PASS	SVTYPE=BND;POS=53777547;STRANDS=+-:435;CIPOS=-2,2;CIEND=-2,0;CIPOS95=0,0;CIEND95=0,0;MATEID=272592_2;EVENT=272592;SU=435;PE=259;SR=176;ALG=PROD;AF=0.0001026;NSAMP=3;MSQ=924.28;RECLASSIFIED;AC=3;AN=29246;NFAM=3
chr2	53778175	272592_2	N	]chr2:53777547]N	10908	PASS	SVTYPE=BND;POS=53777547;STRANDS=+-:435;CIPOS=-2,0;CIEND=-2,2;CIPOS95=0,0;CIEND95=0,0;MATEID=272592_1;EVENT=272592;SECONDARY;SU=435;PE=259;SR=176;ALG=PROD;AF=0.0001026;NSAMP=3;MSQ=924.28;RECLASSIFIED;AC=3;AN=29246;NFAM=3
chr2	53778278	53647_1	N	N[chr6:82239649[	409.43	LOW	SVTYPE=BND;POS=53778278;STRANDS=+-:78;IMPRECISE;CIPOS=-7,404;CIEND=-424,7;CIPOS95=-7,41;CIEND95=-38,7;MATEID=53647_2;EVENT=53647;SU=78;PE=78;SR=0;ALG=PROD;AF=0.0006155;NSAMP=18;MSQ=15.48;AC=18;AN=29246;NFAM=18
chr2	53781199	272593	N	<DEL>	149.85	PASS	SVTYPE=DEL;POS=53781199;SVLEN=-105;END=53781304;STRANDS=+-:5;CIPOS=-10,9;CIEND=-10,9;CIPOS95=0,0;CIEND95=0,0;SU=5;PE=0;SR=5;ALG=PROD;AF=3.419e-05;NSAMP=1;MSQ=149.85;AC=1;AN=29246;NFAM=1
chr2	53789394	50805_1	N	]chr4:20430144]N	1473.38	LOW	SVTYPE=BND;POS=53789394;STRANDS=-+:4;CIPOS=-9,8;CIEND=-9,8;CIPOS95=0,0;CIEND95=0,0;MATEID=50805_2;EVENT=50805;SU=4;PE=0;SR=4;ALG=PROD;AF=0.0008206;NSAMP=24;MSQ=31.14;AC=24;AN=29246;NFAM=23
chr2	53790121	272594	N	<DEL>	227.69	PASS	SVTYPE=DEL;POS=53790121;SVLEN=-32663;END=53822784;STRANDS=+-:14;CIPOS=-4,3;CIEND=-10,9;CIPOS95=0,0;CIEND95=0,0;SU=14;PE=5;SR=9;ALG=PROD;AF=3.419e-05;NSAMP=1;MSQ=227.69;AC=1;AN=29246;NFAM=1
chr2	53826925	272596	N	<DEL>	530.52	PASS	SVTYPE=DEL;POS=53826925;SVLEN=-4377;END=53831302;STRANDS=+-:23;CIPOS=-10,9;CIEND=-3,1;CIPOS95=0,0;CIEND95=0,0;SU=23;PE=11;SR=12;ALG=PROD;AF=3.419e-05;NSAMP=1;MSQ=530.52;AC=1;AN=29246;NFAM=1
chr2	53833288	272598_1	N	N[chr2:53833589[	776.9	LOW	SVTYPE=BND;POS=53833288;STRANDS=+-:17;CIPOS=-10,9;CIEND=-10,9;CIPOS95=0,0;CIEND95=0,0;MATEID=272598_2;EVENT=272598;SU=17;PE=0;SR=17;ALG=PROD;AF=0.0002052;NSAMP=6;MSQ=11.19;RECLASSIFIED;AC=6;AN=29246;NFAM=6
chr2	53833589	272598_2	N	]chr2:53833288]N	776.9	LOW	SVTYPE=BND;POS=53833288;STRANDS=+-:17;CIPOS=-10,9;CIEND=-10,9;CIPOS95=0,0;CIEND95=0,0;MATEID=272598_1;EVENT=272598;SECONDARY;SU=17;PE=0;SR=17;ALG=PROD;AF=0.0002052;NSAMP=6;MSQ=11.19;RECLASSIFIED;AC=6;AN=29246;NFAM=6
chr2	53838025	272599	N	<DEL>	482.62	PASS	SVTYPE=DEL;POS=53838025;SVLEN=-19993;END=53858018;STRANDS=+-:21;CIPOS=-10,9;CIEND=-10,9;CIPOS95=0,0;CIEND95=0,0;SU=21;PE=13;SR=8;ALG=PROD;AF=3.419e-05;NSAMP=1;MSQ=482.62;AC=1;AN=29246;NFAM=1
chr2	53843334	272600_1	N	N[chr2:53843755[	262.46	LOW	SVTYPE=BND;POS=53843334;STRANDS=+-:5;CIPOS=-10,9;CIEND=-10,9;CIPOS95=0,0;CIEND95=0,0;MATEID=272600_2;EVENT=272600;SU=5;PE=0;SR=5;ALG=PROD;AF=0.0004103;NSAMP=12;MSQ=14.76;RECLASSIFIED;AC=12;AN=29246;NFAM=12
chr2	53843755	272600_2	N	]chr2:53843334]N	262.46	LOW	SVTYPE=BND;POS=53843334;STRANDS=+-:5;CIPOS=-10,9;CIEND=-10,9;CIPOS95=0,0;CIEND95=0,0;MATEID=272600_1;EVENT=272600;SECONDARY;SU=5;PE=0;SR=5;ALG=PROD;AF=0.0004103;NSAMP=12;MSQ=14.76;RECLASSIFIED;AC=12;AN=29246;NFAM=12
chr2	53843855	43102_1	N	[chr11:121273673[N	25483.4	LOW	SVTYPE=BND;POS=53843855;STRANDS=--:14;CIPOS=-29,28;CIEND=-29,28;CIPOS95=0,0;CIEND95=0,0;MATEID=43102_2;EVENT=43102;SU=14;PE=0;SR=14;ALG=PROD;AF=0.0213;NSAMP=623;MSQ=24.33;AC=623;AN=29246;NFAM=614
chr2	53843855	43519_1	N	]chr12:42278113]N	16071.5	LOW	SVTYPE=BND;POS=53843855;STRANDS=-+:12;IMPRECISE;CIPOS=-29,28;CIEND=-25,29;CIPOS95=0,0;CIEND95=-1,1;MATEID=43519_2;EVENT=43519;SU=12;PE=6;SR=6;ALG=PROD;AF=0.01429;NSAMP=418;MSQ=23.03;AC=418;AN=29246;NFAM=413
chr2	53868493	272602_1	N	N[chr2:53868563[	641529	LOW	SVTYPE=BND;POS=53868493;STRANDS=+-:10051;CIPOS=0,0;CIEND=0,0;CIPOS95=0,0;CIEND95=0,0;MATEID=272602_2;EVENT=272602;SU=10051;PE=159;SR=9892;ALG=PROD;AF=0.1043;NSAMP=2609;MSQ=136.04;RECLASSIFIED;AC=3049;AN=29246;NFAM=2455
chr2	53868563	272602_2	N	]chr2:53868493]N	641529	LOW	SVTYPE=BND;POS=53868493;STRANDS=+-:10051;CIPOS=0,0;CIEND=0,0;CIPOS95=0,0;CIEND95=0,0;MATEID=272602_1;EVENT=272602;SECONDARY;SU=10051;PE=159;SR=9892;ALG=PROD;AF=0.1043;NSAMP=2609;MSQ=136.04;RECLASSIFIED;AC=3049;AN=29246;NFAM=2455
chr2	53870516	272603_1	N	N[chr2:53871369[	9705.49	PASS	SVTYPE=BND;POS=53870516;STRANDS=+-:35;IMPRECISE;CIPOS=-30,29;CIEND=-30,2;CIPOS95=-1,1;CIEND95=-27,2;MATEID=272603_2;EVENT=272603;SU=35;PE=33;SR=2;ALG=PROD;AF=0.0008206;NSAMP=24;MSQ=253.28;RECLASSIFIED;AC=24;AN=29246;NFAM=24
chr2	53870655	272604_1	N	N[chr2:53870888[	4032.42	LOW	SVTYPE=BND;POS=53870655;STRANDS=+-:18;IMPRECISE;CIPOS=-10,9;CIEND=-10,9;CIPOS95=-1,1;CIEND95=-1,2;MATEID=272604_2;EVENT=272604;SU=18;PE=16;SR=2;ALG=PROD;AF=0.000718;NSAMP=20;MSQ=100.32;RECLASSIFIED;AC=21;AN=29246;NFAM=20
chr2	53870888	272604_2	N	]chr2:53870655]N	4032.42	LOW	SVTYPE=BND;POS=53870655;STRANDS=+-:18;IMPRECISE;CIPOS=-10,9;CIEND=-10,9;CIPOS95=-1,2;CIEND95=-1,1;MATEID=272604_1;EVENT=272604;SECONDARY;SU=18;PE=16;SR=2;ALG=PROD;AF=0.000718;NSAMP=20;MSQ=100.32;RECLASSIFIED;AC=21;AN=29246;NFAM=20
chr2	53871270	574048_1	N	N]chr2:53872752]	28.6	LOW	SVTYPE=BND;POS=53871270;STRANDS=++:4;IMPRECISE;CIPOS=-7,8;CIEND=-7,9;CIPOS95=-1,3;CIEND95=0,2;MATEID=574048_2;EVENT=574048;SU=4;PE=0;SR=4;ALG=PROD;AF=3.419e-05;NSAMP=1;MSQ=4.73;AC=1;AN=29246;NFAM=1
chr2	53871369	272603_2	N	]chr2:53870516]N	9705.49	PASS	SVTYPE=BND;POS=53870516;STRANDS=+-:35;IMPRECISE;CIPOS=-30,2;CIEND=-30,29;CIPOS95=-27,2;CIEND95=-1,1;MATEID=272603_1;EVENT=272603;SECONDARY;SU=35;PE=33;SR=2;ALG=PROD;AF=0.0008206;NSAMP=24;MSQ=253.28;RECLASSIFIED;AC=24;AN=29246;NFAM=24
chr2	53872752	574048_2	N	N]chr2:53871270]	28.6	LOW	SVTYPE=BND;POS=53872752;STRANDS=++:4;IMPRECISE;CIPOS=-7,9;CIEND=-7,8;CIPOS95=0,2;CIEND95=-1,3;MATEID=574048_1;EVENT=574048;SECONDARY;SU=4;PE=0;SR=4;ALG=PROD;AF=3.419e-05;NSAMP=1;MSQ=4.73;AC=1;AN=29246;NFAM=1
chr2	53878552	42189_1	N	[chr10:43181881[N	4778.48	LOW	SVTYPE=BND;POS=53878552;STRANDS=--:94;IMPRECISE;CIPOS=-554,10;CIEND=-382,9;CIPOS95=-85,10;CIEND95=-33,9;MATEID=42189_2;EVENT=42189;SU=94;PE=94;SR=0;ALG=PROD;AF=0.00277;NSAMP=81;MSQ=20.95;AC=81;AN=29246;NFAM=81
chr2	53880332	272605	N	<DEL>	2649.57	PASS	SVTYPE=DEL;POS=53880332;SVLEN=-605;END=53880937;STRANDS=+-:78;CIPOS=-5,4;CIEND=-5,2;CIPOS95=0,0;CIEND95=0,0;SU=78;PE=28;SR=50;ALG=PROD;AF=0.0001026;NSAMP=3;MSQ=657.39;AC=3;AN=29246;NFAM=3
chr2	53884286	44952_1	N	[chr14:39848191[N	593219	LOW	SVTYPE=BND;POS=53884286;STRANDS=--:18215;IMPRECISE;CIPOS=-96,3;CIEND=-20,2;CIPOS95=-2,2;CIEND95=0,0;MATEID=44952_2;EVENT=44952;SU=18215;PE=18215;SR=0;ALG=PROD;AF=0.1992;NSAMP=5825;MSQ=60.7;AC=5825;AN=29246;NFAM=5504
chr2	53884476	44953_1	N	N]chr14:39848192]	712384	LOW	SVTYPE=BND;POS=53884476;STRANDS=++:26602;CIPOS=-4,60;CIEND=0,11;CIPOS95=0,0;CIEND95=0,0;MATEID=44953_2;EVENT=44953;SU=26602;PE=26595;SR=7;ALG=PROD;AF=0.2041;NSAMP=5970;MSQ=78.02;RETAINED;AC=5970;AN=29246;NFAM=5708
chr2	53891712	7042_2	N	N[chr1:84575910[	67.79	LOW	SVTYPE=BND;POS=53891712;STRANDS=-+:4;CIPOS=-9,8;CIEND=-9,8;CIPOS95=0,0;CIEND95=0,0;MATEID=7042_1;EVENT=7042;SECONDARY;SU=4;PE=0;SR=4;ALG=PROD;AF=0.0001026;NSAMP=3;MSQ=22.54;AC=3;AN=29246;NFAM=3
chr2	53904932	272606_1	N	N[chr2:53905081[	1300.21	LOW	SVTYPE=BND;POS=53904932;STRANDS=+-:67;CIPOS=-29,28;CIEND=-29,28;CIPOS95=0,0;CIEND95=0,0;MATEID=272606_2;EVENT=272606;SU=67;PE=0;SR=67;ALG=PROD;AF=0.001539;NSAMP=45;MSQ=28.42;RECLASSIFIED;AC=45;AN=29246;NFAM=45
chr2	53905081	272606_2	N	]chr2:53904932]N	1300.21	LOW	SVTYPE=BND;POS=53904932;STRANDS=+-:67;CIPOS=-29,28;CIEND=-29,28;CIPOS95=0,0;CIEND95=0,0;MATEID=272606_1;EVENT=272606;SECONDARY;SU=67;PE=0;SR=67;ALG=PROD;AF=0.001539;NSAMP=45;MSQ=28.42;RECLASSIFIED;AC=45;AN=29246;NFAM=45
chr2	53906385	272607_1	N	N[chr2:53906466[	184.93	LOW	SVTYPE=BND;POS=53906385;STRANDS=+-:9;CIPOS=-4,3;CIEND=-4,3;CIPOS95=0,0;CIEND95=0,0;MATEID=272607_2;EVENT=272607;SU=9;PE=0;SR=9;ALG=PROD;AF=3.419e-05;NSAMP=1;MSQ=179.78;RECLASSIFIED;AC=1;AN=29246;NFAM=1
chr2	53906466	272607_2	N	]chr2:53906385]N	184.93	LOW	SVTYPE=BND;POS=53906385;STRANDS=+-:9;CIPOS=-4,3;CIEND=-4,3;CIPOS95=0,0;CIEND95=0,0;MATEID=272607_1;EVENT=272607;SECONDARY;SU=9;PE=0;SR=9;ALG=PROD;AF=3.419e-05;NSAMP=1;MSQ=179.78;RECLASSIFIED;AC=1;AN=29246;NFAM=1
chr2	53928990	272608	N	<DEL>	107.45	PASS	SVTYPE=DEL;POS=53928990;SVLEN=-2046;END=53931036;STRANDS=+-:11;IMPRECISE;CIPOS=-10,213;CIEND=-352,9;CIPOS95=0,48;CIEND95=-54,1;SU=11;PE=11;SR=0;ALG=PROD;AF=3.419e-05;NSAMP=1;MSQ=107.45;AC=1;AN=29246;NFAM=1
chr2	53940915	48121_1	N	]chr19:44839946]N	37097.8	LOW	SVTYPE=BND;POS=53940915;STRANDS=-+:4;CIPOS=-9,8;CIEND=-9,8;CIPOS95=0,0;CIEND95=0,0;MATEID=48121_2;EVENT=48121;SU=4;PE=0;SR=4;ALG=PROD;AF=0.02941;NSAMP=860;MSQ=31.34;AC=860;AN=29246;NFAM=847
chr2	53950609	272609	N	<DEL>	778.87	PASS	SVTYPE=DEL;POS=53950609;SVLEN=-1676;END=53952285;STRANDS=+-:38;CIPOS=-27,29;CIEND=-30,29;CIPOS95=0,0;CIEND95=0,0;SU=38;PE=28;SR=10;ALG=PROD;AF=0.0001368;NSAMP=4;MSQ=194.72;AC=4;AN=29246;NFAM=3
chr2	53954743	272612_1	N	N[chr2:53955045[	156.77	LOW	SVTYPE=BND;POS=53954743;STRANDS=+-:5;IMPRECISE;CIPOS=-9,9;CIEND=-10,9;CIPOS95=0,1;CIEND95=0,0;MATEID=272612_2;EVENT=272612;SU=5;PE=0;SR=5;ALG=PROD;AF=0.000171;NSAMP=5;MSQ=17.94;RECLASSIFIED;AC=5;AN=29246;NFAM=5
chr2	53955045	272612_2	N	]chr2:53954743]N	156.77	LOW	SVTYPE=BND;POS=53954743;STRANDS=+-:5;IMPRECISE;CIPOS=-10,9;CIEND=-9,9;CIPOS95=0,0;CIEND95=0,1;MATEID=272612_1;EVENT=272612;SECONDARY;SU=5;PE=0;SR=5;ALG=PROD;AF=0.000171;NSAMP=5;MSQ=17.94;RECLASSIFIED;AC=5;AN=29246;NFAM=5
chr2	53955738	272613_1	N	N[chr2:53956070[	164.51	LOW	SVTYPE=BND;POS=53955738;STRANDS=+-:21;CIPOS=-10,9;CIEND=-10,9;CIPOS95=0,0;CIEND95=0,0;MATEID=272613_2;EVENT=272613;SU=21;PE=0;SR=21;ALG=PROD;AF=0.0001368;NSAMP=4;MSQ=17.05;RECLASSIFIED;AC=4;AN=29246;NFAM=4
chr2	53956070	272613_2	N	]chr2:53955738]N	164.51	LOW	SVTYPE=BND;POS=53955738;STRANDS=+-:21;CIPOS=-10,9;CIEND=-10,9;CIPOS95=0,0;CIEND95=0,0;MATEID=272613_1;EVENT=272613;SECONDARY;SU=21;PE=0;SR=21;ALG=PROD;AF=0.0001368;NSAMP=4;MSQ=17.05;RECLASSIFIED;AC=4;AN=29246;NFAM=4
chr2	53971133	272614	N	<DEL>	266.64	PASS	SVTYPE=DEL;POS=53971133;SVLEN=-7080;END=53978213;STRANDS=+-:10;IMPRECISE;CIPOS=-7,9;CIEND=-10,9;CIPOS95=-1,3;CIEND95=-3,2;SU=10;PE=9;SR=1;ALG=PROD;AF=3.419e-05;NSAMP=1;MSQ=266.64;AC=1;AN=29246;NFAM=1
chr2	53973849	55847_1	N	]chr8:95160577]N	17654.5	LOW	SVTYPE=BND;POS=53973849;STRANDS=-+:342;CIPOS=-2,2;CIEND=-2,2;CIPOS95=0,0;CIEND95=0,0;MATEID=55847_2;EVENT=55847;SU=342;PE=6;SR=336;ALG=PROD;AF=0.01118;NSAMP=327;MSQ=30.89;AC=327;AN=29246;NFAM=317
chr2	53973853	50635_1	N	]chr3:194690143]N	1814.52	LOW	SVTYPE=BND;POS=53973853;STRANDS=-+:15;CIPOS=-29,28;CIEND=-28,26;CIPOS95=0,0;CIEND95=0,0;MATEID=50635_2;EVENT=50635;SU=15;PE=3;SR=12;ALG=PROD;AF=0.001504;NSAMP=44;MSQ=30.57;AC=44;AN=29246;NFAM=44
chr2	53973856	42076_1	N	]chr10:119665127]N	21103.3	LOW	SVTYPE=BND;POS=53973856;STRANDS=-+:21;CIPOS=-9,10;CIEND=-9,8;CIPOS95=0,0;CIEND95=0,0;MATEID=42076_2;EVENT=42076;SU=21;PE=0;SR=21;ALG=PROD;AF=0.01552;NSAMP=454;MSQ=25.91;AC=454;AN=29246;NFAM=447
chr2	53973912	55556_1	N	]chr8:41930753]N	6198.54	LOW	SVTYPE=BND;POS=53973912;STRANDS=-+:84;IMPRECISE;CIPOS=-635,223;CIEND=-56,717;CIPOS95=-123,123;CIEND95=-56,186;MATEID=55556_2;EVENT=55556;SU=84;PE=83;SR=1;ALG=SUM;AF=0.004992;NSAMP=146;MSQ=26.48;AC=146;AN=29246;NFAM=144
chr2	53973928	48988_1	N	N]chr21:31430196]	336.07	LOW	SVTYPE=BND;POS=53973928;STRANDS=++:10;IMPRECISE;CIPOS=-29,594;CIEND=-30,364;CIPOS95=-29,126;CIEND95=-30,57;MATEID=48988_2;EVENT=48988;SU=10;PE=10;SR=0;ALG=PROD;AF=0.0003761;NSAMP=11;MSQ=16.08;AC=11;AN=29246;NFAM=11
chr2	53973930	55848_1	N	N[chr8:95160591[	1355.63	LOW	SVTYPE=BND;POS=53973930;STRANDS=+-:58;IMPRECISE;CIPOS=-7,49;CIEND=-50,9;CIPOS95=-1,1;CIEND95=-1,1;MATEID=55848_2;EVENT=55848;SU=58;PE=56;SR=2;ALG=PROD;AF=0.001368;NSAMP=40;MSQ=20.31;AC=40;AN=29246;NFAM=40
chr2	53978147	46617_1	N	N]chr17:19595440]	134.58	LOW	SVTYPE=BND;POS=53978147;STRANDS=++:4;CIPOS=-9,8;CIEND=-9,8;CIPOS95=0,0;CIEND95=0,0;MATEID=46617_2;EVENT=46617;SU=4;PE=0;SR=4;ALG=PROD;AF=0.000171;NSAMP=5;MSQ=21.64;AC=5;AN=29246;NFAM=5
chr2	53989997	272615_1	N	N[chr2:54017253[	2398.93	LOW	SVTYPE=BND;POS=53989997;STRANDS=+-:18;IMPRECISE;CIPOS=-5,6;CIEND=-10,9;CIPOS95=-1,0;CIEND95=0,0;MATEID=272615_2;EVENT=272615;SU=18;PE=13;SR=5;ALG=PROD;AF=0.002599;NSAMP=76;MSQ=26.48;RECLASSIFIED;AC=76;AN=29246;NFAM=76
chr2	53990618	495462	N	<DUP>	216.33	PASS	SVTYPE=DUP;POS=53990618;SVLEN=484218;END=54474836;STRANDS=-+:28;CIPOS=-28,25;CIEND=-25,21;CIPOS95=0,0;CIEND95=0,0;SU=28;PE=18;SR=10;ALG=PROD;AF=6.839e-05;NSAMP=2;MSQ=105.92;AC=2;AN=29246;NFAM=2
chr2	53995052	48106_1	N	[chr19:44546242[N	565.52	LOW	SVTYPE=BND;POS=53995052;STRANDS=--:23;CIPOS=-46,49;CIEND=-50,45;CIPOS95=0,0;CIEND95=0,0;MATEID=48106_2;EVENT=48106;SU=23;PE=17;SR=6;ALG=PROD;AF=0.0004787;NSAMP=14;MSQ=39.68;AC=14;AN=29246;NFAM=14
chr2	53995329	57320_1	N	N]chrX:27542804]	35.75	LOW	SVTYPE=BND;POS=53995329;STRANDS=++:4;IMPRECISE;CIPOS=-10,9;CIEND=-10,9;CIPOS95=-1,1;CIEND95=-1,1;MATEID=57320_2;EVENT=57320;SU=4;PE=1;SR=3;ALG=PROD;AF=3.419e-05;NSAMP=1;MSQ=35.75;AC=1;AN=29246;NFAM=1
chr2	53995363	272616	N	<DEL>	335.6	PASS	SVTYPE=DEL;POS=53995363;SVLEN=-245;END=53995608;STRANDS=+-:6;CIPOS=-6,5;CIEND=-6,5;CIPOS95=0,0;CIEND95=0,0;SU=6;PE=0;SR=6;ALG=PROD;AF=6.839e-05;NSAMP=2;MSQ=50.83;AC=2;AN=29246;NFAM=2
chr2	54002578	574049_1	N	N]chr2:54006204]	50680.5	LOW	SVTYPE=BND;POS=54002578;STRANDS=++:3737;CIPOS=0,0;CIEND=0,0;CIPOS95=0,0;CIEND95=0,0;MATEID=574049_2;EVENT=574049;SU=3737;PE=2067;SR=1670;ALG=PROD;AF=0.008377;NSAMP=245;MSQ=170.54;AC=245;AN=29246;NFAM=230
chr2	54003020	574050_1	N	[chr2:54006058[N	71655	LOW	SVTYPE=BND;POS=54003020;STRANDS=--:5126;CIPOS=0,0;CIEND=0,0;CIPOS95=0,0;CIEND95=0,0;MATEID=574050_2;EVENT=574050;SU=5126;PE=2460;SR=2666;ALG=PROD;AF=0.008822;NSAMP=258;MSQ=228.77;AC=258;AN=29246;NFAM=242
chr2	54004222	495463	N	<DUP>	304.82	PASS	SVTYPE=DUP;POS=54004222;SVLEN=466;END=54004688;STRANDS=-+:13;IMPRECISE;CIPOS=-30,29;CIEND=-30,29;CIPOS95=-3,3;CIEND95=-3,3;SU=13;PE=12;SR=1;ALG=PROD;AF=6.839e-05;NSAMP=2;MSQ=33.28;AC=2;AN=29246;NFAM=2
chr2	54004265	272617_1	N	N[chr2:54004651[	2401.79	LOW	SVTYPE=BND;POS=54004265;STRANDS=+-:92;CIPOS=-9,9;CIEND=-16,3;CIPOS95=0,0;CIEND95=0,0;MATEID=272617_2;EVENT=272617;SU=92;PE=62;SR=30;ALG=PROD;AF=0.0006497;NSAMP=19;MSQ=108.17;RECLASSIFIED;AC=19;AN=29246;NFAM=19
chr2	54004651	272617_2	N	]chr2:54004265]N	2401.79	LOW	SVTYPE=BND;POS=54004265;STRANDS=+-:92;CIPOS=-16,3;CIEND=-9,9;CIPOS95=0,0;CIEND95=0,0;MATEID=272617_1;EVENT=272617;SECONDARY;SU=92;PE=62;SR=30;ALG=PROD;AF=0.0006497;NSAMP=19;MSQ=108.17;RECLASSIFIED;AC=19;AN=29246;NFAM=19
chr2	54005420	272618	N	<DEL>	137.76	PASS	SVTYPE=DEL;POS=54005420;SVLEN=-99;END=54005519;STRANDS=+-:7;CIPOS=-5,4;CIEND=-5,4;CIPOS95=0,0;CIEND95=0,0;SU=7;PE=0;SR=7;ALG=PROD;AF=3.419e-05;NSAMP=1;MSQ=137.76;AC=1;AN=29246;NFAM=1
chr2	54006058	574050_2	N	[chr2:54003020[N	71655	LOW	SVTYPE=BND;POS=54006058;STRANDS=--:5126;CIPOS=0,0;CIEND=0,0;CIPOS95=0,0;CIEND95=0,0;MATEID=574050_1;EVENT=574050;SECONDARY;SU=5126;PE=2460;SR=2666;ALG=PROD;AF=0.008822;NSAMP=258;MSQ=228.77;AC=258;AN=29246;NFAM=242
chr2	54006204	574049_2	N	N]chr2:54002578]	50680.5	LOW	SVTYPE=BND;POS=54006204;STRANDS=++:3737;CIPOS=0,0;CIEND=0,0;CIPOS95=0,0;CIEND95=0,0;MATEID=574049_1;EVENT=574049;SECONDARY;SU=3737;PE=2067;SR=1670;ALG=PROD;AF=0.008377;NSAMP=245;MSQ=170.54;AC=245;AN=29246;NFAM=230
chr2	54007139	272619_1	N	N[chr2:54007230[	140710	PASS	SVTYPE=BND;POS=54007139;STRANDS=+-:4468;CIPOS=0,0;CIEND=0,0;CIPOS95=0,0;CIEND95=0,0;MATEID=272619_2;EVENT=272619;SU=4468;PE=9;SR=4459;ALG=PROD;AF=0.009129;NSAMP=265;MSQ=271.49;RECLASSIFIED;AC=267;AN=29246;NFAM=257
chr2	54007230	272619_2	N	]chr2:54007139]N	140710	PASS	SVTYPE=BND;POS=54007139;STRANDS=+-:4468;CIPOS=0,0;CIEND=0,0;CIPOS95=0,0;CIEND95=0,0;MATEID=272619_1;EVENT=272619;SECONDARY;SU=4468;PE=9;SR=4459;ALG=PROD;AF=0.009129;NSAMP=265;MSQ=271.49;RECLASSIFIED;AC=267;AN=29246;NFAM=257
chr2	54007255	7043_2	N	]chr1:32642788]N	13990.9	LOW	SVTYPE=BND;POS=54007255;STRANDS=+-:850;CIPOS=-4,1;CIEND=-2,1;CIPOS95=0,0;CIEND95=0,0;MATEID=7043_1;EVENT=7043;SECONDARY;SU=850;PE=376;SR=474;ALG=PROD;AF=0.01648;NSAMP=478;MSQ=19.57;AC=482;AN=29246;NFAM=478
chr2	54013256	46832_1	N	[chr17:5115556[N	147.02	LOW	SVTYPE=BND;POS=54013256;STRANDS=--:4;IMPRECISE;CIPOS=-10,8;CIEND=-10,9;CIPOS95=-1,0;CIEND95=-1,1;MATEID=46832_2;EVENT=46832;SU=4;PE=2;SR=2;ALG=PROD;AF=0.0002052;NSAMP=6;MSQ=12.75;AC=6;AN=29246;NFAM=6
chr2	54013258	47292_1	N	]chr18:23687767]N	14128.8	LOW	SVTYPE=BND;POS=54013258;STRANDS=-+:10;CIPOS=-28,25;CIEND=-28,26;CIPOS95=0,0;CIEND95=0,0;MATEID=47292_2;EVENT=47292;SU=10;PE=4;SR=6;ALG=PROD;AF=0.0144;NSAMP=421;MSQ=24.22;AC=421;AN=29246;NFAM=414
chr2	54014855	495464	N	<DUP>	1091.5	PASS	SVTYPE=DUP;POS=54014855;SVLEN=8543;END=54023398;STRANDS=-+:112;CIPOS=-10,9;CIEND=-9,9;CIPOS95=0,0;CIEND95=0,0;SU=112;PE=82;SR=30;ALG=PROD;AF=6.839e-05;NSAMP=2;MSQ=263;AC=2;AN=29246;NFAM=2
chr2	54015940	272620	N	<DEL>	251.61	PASS	SVTYPE=DEL;POS=54015940;SVLEN=-1546;END=54017486;STRANDS=+-:11;IMPRECISE;CIPOS=-10,9;CIEND=-10,9;CIPOS95=-1,3;CIEND95=-3,1;SU=11;PE=10;SR=1;ALG=PROD;AF=3.419e-05;NSAMP=1;MSQ=251.61;AC=1;AN=29246;NFAM=1
chr2	54016801	272621	N	<DEL>	167.57	PASS	SVTYPE=DEL;POS=54016801;SVLEN=-1988;END=54018789;STRANDS=+-:12;IMPRECISE;CIPOS=-10,267;CIEND=-239,9;CIPOS95=-1,74;CIEND95=-48,3;SU=12;PE=12;SR=0;ALG=PROD;AF=3.419e-05;NSAMP=1;MSQ=167.57;AC=1;AN=29246;NFAM=1
chr2	54017253	272615_2	N	]chr2:53989997]N	2398.93	LOW	SVTYPE=BND;POS=53989997;STRANDS=+-:18;IMPRECISE;CIPOS=-10,9;CIEND=-5,6;CIPOS95=0,0;CIEND95=-1,0;MATEID=272615_1;EVENT=272615;SECONDARY;SU=18;PE=13;SR=5;ALG=PROD;AF=0.002599;NSAMP=76;MSQ=26.48;RECLASSIFIED;AC=76;AN=29246;NFAM=76
chr2	54017379	272622	N	<DEL>	191.5	PASS	SVTYPE=DEL;POS=54017379;SVLEN=-10553;END=54027932;STRANDS=+-:10;IMPRECISE;CIPOS=-10,435;CIEND=-415,9;CIPOS95=-1,76;CIEND95=-76,0;SU=10;PE=10;SR=0;ALG=PROD;AF=3.419e-05;NSAMP=1;MSQ=191.49;AC=1;AN=29246;NFAM=1
chr2	54019554	272623	N	<DEL>	1106.01	PASS	SVTYPE=DEL;POS=54019554;SVLEN=-3156;END=54022710;STRANDS=+-:49;CIPOS=-23,22;CIEND=-23,21;CIPOS95=0,0;CIEND95=0,0;SU=49;PE=32;SR=17;ALG=PROD;AF=0.0001026;NSAMP=3;MSQ=368.67;AC=3;AN=29246;NFAM=3
chr2	54020614	574051_1	N	N]chr2:201284716]	715.5	LOW	SVTYPE=BND;POS=54020614;STRANDS=++:7;IMPRECISE;CIPOS=-10,476;CIEND=-8,429;CIPOS95=-1,126;CIEND95=0,159;MATEID=574051_2;EVENT=574051;SU=7;PE=7;SR=0;ALG=PROD;AF=0.000889;NSAMP=26;MSQ=19.47;AC=26;AN=29246;NFAM=26
chr2	54029425	573757_2	N	[chr2:40252988[N	112.68	LOW	SVTYPE=BND;POS=54029425;STRANDS=--:4;CIPOS=-9,8;CIEND=-9,8;CIPOS95=0,0;CIEND95=0,0;MATEID=573757_1;EVENT=573757;SECONDARY;SU=4;PE=0;SR=4;ALG=PROD;AF=6.839e-05;NSAMP=2;MSQ=55.26;AC=2;AN=29246;NFAM=2
chr2	54034256	272624	N	<DEL>	2793.5	PASS	SVTYPE=DEL;POS=54034256;SVLEN=-4705;END=54038961;STRANDS=+-:87;CIPOS=-7,9;CIEND=-10,9;CIPOS95=0,0;CIEND95=0,0;SU=87;PE=78;SR=9;ALG=PROD;AF=6.839e-05;NSAMP=2;MSQ=337.09;AC=2;AN=29246;NFAM=2
chr2	54036241	272626_1	N	N[chr2:54041112[	175.74	LOW	SVTYPE=BND;POS=54036241;STRANDS=+-:15;IMPRECISE;CIPOS=-10,260;CIEND=-366,9;CIPOS95=-3,50;CIEND95=-131,1;MATEID=272626_2;EVENT=272626;SU=15;PE=15;SR=0;ALG=PROD;AF=3.419e-05;NSAMP=1;MSQ=173.26;RECLASSIFIED;AC=1;AN=29246;NFAM=1
chr2	54036327	495465_1	N	]chr2:54041288]N	295.44	PASS	SVTYPE=BND;POS=54036327;STRANDS=-+:23;CIPOS=-3,1;CIEND=-2,1;CIPOS95=0,0;CIEND95=0,0;MATEID=495465_2;EVENT=495465;SU=23;PE=10;SR=13;ALG=PROD;AF=3.419e-05;NSAMP=1;MSQ=295.44;RECLASSIFIED;AC=1;AN=29246;NFAM=1
chr2	54039705	272627_1	N	N[chr2:54039973[	69.75	LOW	SVTYPE=BND;POS=54039705;STRANDS=+-:6;CIPOS=-6,5;CIEND=-6,5;CIPOS95=0,0;CIEND95=0,0;MATEID=272627_2;EVENT=272627;SU=6;PE=0;SR=6;ALG=PROD;AF=0.000171;NSAMP=5;MSQ=13.48;RECLASSIFIED;AC=5;AN=29246;NFAM=5
chr2	54039973	272627_2	N	]chr2:54039705]N	69.75	LOW	SVTYPE=BND;POS=54039705;STRANDS=+-:6;CIPOS=-6,5;CIEND=-6,5;CIPOS95=0,0;CIEND95=0,0;MATEID=272627_1;EVENT=272627;SECONDARY;SU=6;PE=0;SR=6;ALG=PROD;AF=0.000171;NSAMP=5;MSQ=13.48;RECLASSIFIED;AC=5;AN=29246;NFAM=5
chr2	54041112	272626_2	N	]chr2:54036241]N	175.74	LOW	SVTYPE=BND;POS=54036241;STRANDS=+-:15;IMPRECISE;CIPOS=-366,9;CIEND=-10,260;CIPOS95=-131,1;CIEND95=-3,50;MATEID=272626_1;EVENT=272626;SECONDARY;SU=15;PE=15;SR=0;ALG=PROD;AF=3.419e-05;NSAMP=1;MSQ=173.26;RECLASSIFIED;AC=1;AN=29246;NFAM=1
chr2	54041288	495465_2	N	N[chr2:54036327[	295.44	PASS	SVTYPE=BND;POS=54036327;STRANDS=-+:23;CIPOS=-2,1;CIEND=-3,1;CIPOS95=0,0;CIEND95=0,0;MATEID=495465_1;EVENT=495465;SECONDARY;SU=23;PE=10;SR=13;ALG=PROD;AF=3.419e-05;NSAMP=1;MSQ=295.44;RECLASSIFIED;AC=1;AN=29246;NFAM=1
chr2	54045582	272628_1	N	N[chr2:54045909[	386.2	LOW	SVTYPE=BND;POS=54045582;STRANDS=+-:10;CIPOS=-26,25;CIEND=-26,25;CIPOS95=0,0;CIEND95=0,0;MATEID=272628_2;EVENT=272628;SU=10;PE=0;SR=10;ALG=PROD;AF=0.0004445;NSAMP=13;MSQ=21.61;RECLASSIFIED;AC=13;AN=29246;NFAM=13
chr2	54045909	272628_2	N	]chr2:54045582]N	386.2	LOW	SVTYPE=BND;POS=54045582;STRANDS=+-:10;CIPOS=-26,25;CIEND=-26,25;CIPOS95=0,0;CIEND95=0,0;MATEID=272628_1;EVENT=272628;SECONDARY;SU=10;PE=0;SR=10;ALG=PROD;AF=0.0004445;NSAMP=13;MSQ=21.61;RECLASSIFIED;AC=13;AN=29246;NFAM=13
chr2	54052521	272629	N	<DEL>	1013.52	PASS	SVTYPE=DEL;POS=54052521;SVLEN=-629;END=54053150;STRANDS=+-:39;CIPOS=-10,9;CIEND=-8,4;CIPOS95=0,0;CIEND95=0,0;SU=39;PE=20;SR=19;ALG=PROD;AF=3.419e-05;NSAMP=1;MSQ=1013.27;AC=1;AN=29246;NFAM=1
chr2	54063070	272630	N	<DEL>	1817.12	PASS	SVTYPE=DEL;POS=54063070;SVLEN=-183;END=54063253;STRANDS=+-:69;CIPOS=-6,3;CIEND=-6,5;CIPOS95=0,0;CIEND95=0,0;SU=69;PE=2;SR=67;ALG=PROD;AF=0.000171;NSAMP=5;MSQ=193.78;AC=5;AN=29246;NFAM=5
chr2	54072363	272632_1	N	N[chr2:54072602[	503.39	LOW	SVTYPE=BND;POS=54072363;STRANDS=+-:58;CIPOS=-6,5;CIEND=-6,5;CIPOS95=0,0;CIEND95=0,0;MATEID=272632_2;EVENT=272632;SU=58;PE=0;SR=58;ALG=PROD;AF=0.0004445;NSAMP=13;MSQ=30.2;RECLASSIFIED;AC=13;AN=29246;NFAM=13
chr2	54072514	52841_1	N	]chr5:161161664]N	1252.95	LOW	SVTYPE=BND;POS=54072514;STRANDS=-+:40;CIPOS=-9,8;CIEND=-9,8;CIPOS95=0,0;CIEND95=0,0;MATEID=52841_2;EVENT=52841;SU=40;PE=0;SR=40;ALG=PROD;AF=0.001299;NSAMP=38;MSQ=17.04;AC=38;AN=29246;NFAM=38
chr2	54072602	272632_2	N	]chr2:54072363]N	503.39	LOW	SVTYPE=BND;POS=54072363;STRANDS=+-:58;CIPOS=-6,5;CIEND=-6,5;CIPOS95=0,0;CIEND95=0,0;MATEID=272632_1;EVENT=272632;SECONDARY;SU=58;PE=0;SR=58;ALG=PROD;AF=0.0004445;NSAMP=13;MSQ=30.2;RECLASSIFIED;AC=13;AN=29246;NFAM=13
chr2	54089070	272633	N	<DEL>	881.32	PASS	SVTYPE=DEL;POS=54089070;SVLEN=-1174;END=54090244;STRANDS=+-:36;CIPOS=-10,9;CIEND=-10,9;CIPOS95=0,0;CIEND95=0,0;SU=36;PE=22;SR=14;ALG=PROD;AF=3.419e-05;NSAMP=1;MSQ=881.32;AC=1;AN=29246;NFAM=1
chr2	54097907	52934_1	N	]chr5:173809749]N	24177	LOW	SVTYPE=BND;POS=54097907;STRANDS=-+:4;IMPRECISE;CIPOS=-526,9;CIEND=-9,558;CIPOS95=-111,0;CIEND95=-1,117;MATEID=52934_2;EVENT=52934;SU=4;PE=4;SR=0;ALG=PROD;AF=0.01549;NSAMP=453;MSQ=33.28;AC=453;AN=29246;NFAM=446
chr2	54098374	272636	N	<DEL>	587.38	PASS	SVTYPE=DEL;POS=54098374;SVLEN=-2813;END=54101187;STRANDS=+-:26;CIPOS=-3,2;CIEND=-3,1;CIPOS95=0,0;CIEND95=0,0;SU=26;PE=15;SR=11;ALG=PROD;AF=3.419e-05;NSAMP=1;MSQ=587.38;AC=1;AN=29246;NFAM=1
chr2	54100147	272637_1	N	N[chr2:54100200[	49990.1	LOW	SVTYPE=BND;POS=54100147;STRANDS=+-:1754;CIPOS=0,0;CIEND=0,0;CIPOS95=0,0;CIEND95=0,0;MATEID=272637_2;EVENT=272637;SU=1754;PE=14;SR=1740;ALG=PROD;AF=0.008275;NSAMP=239;MSQ=166.67;RECLASSIFIED;AC=242;AN=29246;NFAM=237
chr2	54100200	272637_2	N	]chr2:54100147]N	49990.1	LOW	SVTYPE=BND;POS=54100147;STRANDS=+-:1754;CIPOS=0,0;CIEND=0,0;CIPOS95=0,0;CIEND95=0,0;MATEID=272637_1;EVENT=272637;SECONDARY;SU=1754;PE=14;SR=1740;ALG=PROD;AF=0.008275;NSAMP=239;MSQ=166.67;RECLASSIFIED;AC=242;AN=29246;NFAM=237
chr2	54106293	272638_1	N	N[chr2:54106617[	359.14	LOW	SVTYPE=BND;POS=54106293;STRANDS=+-:22;CIPOS=-10,9;CIEND=-10,9;CIPOS95=0,0;CIEND95=0,0;MATEID=272638_2;EVENT=272638;SU=22;PE=0;SR=22;ALG=PROD;AF=0.0003419;NSAMP=10;MSQ=21.7;RECLASSIFIED;AC=10;AN=29246;NFAM=10
chr2	54106617	272638_2	N	]chr2:54106293]N	359.14	LOW	SVTYPE=BND;POS=54106293;STRANDS=+-:22;CIPOS=-10,9;CIEND=-10,9;CIPOS95=0,0;CIEND95=0,0;MATEID=272638_1;EVENT=272638;SECONDARY;SU=22;PE=0;SR=22;ALG=PROD;AF=0.0003419;NSAMP=10;MSQ=21.7;RECLASSIFIED;AC=10;AN=29246;NFAM=10
chr2	54113784	272639_1	N	N[chr2:54114116[	13783.2	PASS	SVTYPE=BND;POS=54113784;STRANDS=+-:379;CIPOS=-2,1;CIEND=-2,1;CIPOS95=0,0;CIEND95=0,0;MATEID=272639_2;EVENT=272639;SU=379;PE=57;SR=322;ALG=PROD;AF=0.001265;NSAMP=37;MSQ=279.67;RECLASSIFIED;AC=37;AN=29246;NFAM=34
chr2	54114116	272639_2	N	]chr2:54113784]N	13783.2	PASS	SVTYPE=BND;POS=54113784;STRANDS=+-:379;CIPOS=-2,1;CIEND=-2,1;CIPOS95=0,0;CIEND95=0,0;MATEID=272639_1;EVENT=272639;SECONDARY;SU=379;PE=57;SR=322;ALG=PROD;AF=0.001265;NSAMP=37;MSQ=279.67;RECLASSIFIED;AC=37;AN=29246;NFAM=34
chr2	54118771	272640	N	<DEL>	446.68	PASS	SVTYPE=DEL;POS=54118771;SVLEN=-126476;END=54245247;STRANDS=+-:20;CIPOS=-4,3;CIEND=-4,1;CIPOS95=0,0;CIEND95=0,0;SU=20;PE=12;SR=8;ALG=PROD;AF=3.419e-05;NSAMP=1;MSQ=446.55;AC=1;AN=29246;NFAM=1
chr2	54119841	272641	N	<DEL>	4310.1	PASS	SVTYPE=DEL;POS=54119841;SVLEN=-80950;END=54200791;STRANDS=+-:173;CIPOS=-8,7;CIEND=-6,4;CIPOS95=0,0;CIEND95=0,0;SU=173;PE=106;SR=67;ALG=PROD;AF=0.000171;NSAMP=5;MSQ=712.75;AC=5;AN=29246;NFAM=3
chr2	54138251	272642	N	<DEL>	620.38	PASS	SVTYPE=DEL;POS=54138251;SVLEN=-8423;END=54146674;STRANDS=+-:25;CIPOS=-4,4;CIEND=-3,1;CIPOS95=0,0;CIEND95=0,0;SU=25;PE=19;SR=6;ALG=PROD;AF=3.419e-05;NSAMP=1;MSQ=620.38;AC=1;AN=29246;NFAM=1
chr2	54139562	272643	N	<DEL>	791.34	PASS	SVTYPE=DEL;POS=54139562;SVLEN=-2879;END=54142441;STRANDS=+-:28;CIPOS=-3,4;CIEND=-5,2;CIPOS95=0,0;CIEND95=0,0;SU=28;PE=22;SR=6;ALG=PROD;AF=3.419e-05;NSAMP=1;MSQ=791.34;AC=1;AN=29246;NFAM=1
chr2	54150695	272644_1	N	N[chr2:54150976[	77.16	LOW	SVTYPE=BND;POS=54150695;STRANDS=+-:4;CIPOS=-9,8;CIEND=-9,8;CIPOS95=0,0;CIEND95=0,0;MATEID=272644_2;EVENT=272644;SU=4;PE=0;SR=4;ALG=PROD;AF=0.0001026;NSAMP=3;MSQ=11.44;RECLASSIFIED;AC=3;AN=29246;NFAM=3
chr2	54150976	272644_2	N	]chr2:54150695]N	77.16	LOW	SVTYPE=BND;POS=54150695;STRANDS=+-:4;CIPOS=-9,8;CIEND=-9,8;CIPOS95=0,0;CIEND95=0,0;MATEID=272644_1;EVENT=272644;SECONDARY;SU=4;PE=0;SR=4;ALG=PROD;AF=0.0001026;NSAMP=3;MSQ=11.44;RECLASSIFIED;AC=3;AN=29246;NFAM=3
chr2	54155777	51647_1	N	N]chr4:157638038]	441.72	LOW	SVTYPE=BND;POS=54155777;STRANDS=++:6;IMPRECISE;CIPOS=-10,470;CIEND=-8,538;CIPOS95=-2,135;CIEND95=0,191;MATEID=51647_2;EVENT=51647;SU=6;PE=6;SR=0;ALG=PROD;AF=0.0004787;NSAMP=14;MSQ=18.56;AC=14;AN=29246;NFAM=14
chr2	54165398	272646	N	<DEL>	1489.68	PASS	SVTYPE=DEL;POS=54165398;SVLEN=-97367;END=54262765;STRANDS=+-:63;CIPOS=-23,21;CIEND=-30,29;CIPOS95=0,0;CIEND95=0,0;SU=63;PE=39;SR=24;ALG=PROD;AF=6.839e-05;NSAMP=2;MSQ=744.84;AC=2;AN=29246;NFAM=1
chr2	54166358	272647_1	N	N[chr2:54168570[	65.56	LOW	SVTYPE=BND;POS=54166358;STRANDS=+-:4;IMPRECISE;CIPOS=-10,618;CIEND=-658,9;CIPOS95=-2,139;CIEND95=-160,2;MATEID=272647_2;EVENT=272647;SU=4;PE=4;SR=0;ALG=PROD;AF=3.419e-05;NSAMP=1;MSQ=65.56;RECLASSIFIED;AC=1;AN=29246;NFAM=1
chr2	54166470	495466_1	N	]chr2:54168761]N	23.76	LOW	SVTYPE=BND;POS=54166470;STRANDS=-+:9;CIPOS=-8,5;CIEND=-6,6;CIPOS95=0,0;CIEND95=0,0;MATEID=495466_2;EVENT=495466;SU=9;PE=4;SR=5;ALG=PROD;AF=3.419e-05;NSAMP=1;MSQ=23.74;RECLASSIFIED;AC=1;AN=29246;NFAM=1
chr2	54168082	272648	N	<DEL>	15230.2	PASS	SVTYPE=DEL;POS=54168082;SVLEN=-29734;END=54197816;STRANDS=+-:596;CIPOS=-2,1;CIEND=-2,0;CIPOS95=0,0;CIEND95=0,0;SU=596;PE=328;SR=268;ALG=PROD;AF=0.0008548;NSAMP=23;MSQ=662.18;AC=25;AN=29246;NFAM=23
chr2	54168570	272647_2	N	]chr2:54166358]N	65.56	LOW	SVTYPE=BND;POS=54166358;STRANDS=+-:4;IMPRECISE;CIPOS=-658,9;CIEND=-10,618;CIPOS95=-160,2;CIEND95=-2,139;MATEID=272647_1;EVENT=272647;SECONDARY;SU=4;PE=4;SR=0;ALG=PROD;AF=3.419e-05;NSAMP=1;MSQ=65.56;RECLASSIFIED;AC=1;AN=29246;NFAM=1
chr2	54168761	495466_2	N	N[chr2:54166470[	23.76	LOW	SVTYPE=BND;POS=54166470;STRANDS=-+:9;CIPOS=-6,6;CIEND=-8,5;CIPOS95=0,0;CIEND95=0,0;MATEID=495466_1;EVENT=495466;SECONDARY;SU=9;PE=4;SR=5;ALG=PROD;AF=3.419e-05;NSAMP=1;MSQ=23.74;RECLASSIFIED;AC=1;AN=29246;NFAM=1
chr2	54177929	272650	N	<DEL>	223.5	PASS	SVTYPE=DEL;POS=54177929;SVLEN=-2507;END=54180436;STRANDS=+-:9;IMPRECISE;CIPOS=-10,9;CIEND=-10,9;CIPOS95=-2,3;CIEND95=-3,1;SU=9;PE=8;SR=1;ALG=PROD;AF=3.42e-05;NSAMP=1;MSQ=218.73;AC=1;AN=29244;NFAM=1
chr2	54192454	272651_1	N	N[chr2:54192553[	131.89	LOW	SVTYPE=BND;POS=54192454;STRANDS=+-:7;CIPOS=-5,4;CIEND=-5,4;CIPOS95=0,0;CIEND95=0,0;MATEID=272651_2;EVENT=272651;SU=7;PE=0;SR=7;ALG=PROD;AF=3.42e-05;NSAMP=1;MSQ=131.81;RECLASSIFIED;AC=1;AN=29242;NFAM=1
chr2	54192553	272651_2	N	]chr2:54192454]N	131.89	LOW	SVTYPE=BND;POS=54192454;STRANDS=+-:7;CIPOS=-5,4;CIEND=-5,4;CIPOS95=0,0;CIEND95=0,0;MATEID=272651_1;EVENT=272651;SECONDARY;SU=7;PE=0;SR=7;ALG=PROD;AF=3.42e-05;NSAMP=1;MSQ=131.81;RECLASSIFIED;AC=1;AN=29242;NFAM=1
chr2	54194610	272653	N	<DEL>	458.51	PASS	SVTYPE=DEL;POS=54194610;SVLEN=-76529;END=54271139;STRANDS=+-:19;CIPOS=-3,1;CIEND=-10,9;CIPOS95=0,0;CIEND95=0,0;SU=19;PE=8;SR=11;ALG=PROD;AF=3.419e-05;NSAMP=1;MSQ=458.51;AC=1;AN=29246;NFAM=1
chr2	54197933	7045_2	N	]chr1:7863132]N	33167.2	LOW	SVTYPE=BND;POS=54197933;STRANDS=+-:2787;IMPRECISE;CIPOS=-41,8;CIEND=-6,162;CIPOS95=0,0;CIEND95=-4,4;MATEID=7045_1;EVENT=7045;SECONDARY;SU=2787;PE=2787;SR=0;ALG=PROD;AF=0.005847;NSAMP=171;MSQ=91.53;AC=171;AN=29246;NFAM=167
chr2	54198011	42236_1	N	[chr10:79539796[N	113.53	LOW	SVTYPE=BND;POS=54198011;STRANDS=--:5;IMPRECISE;CIPOS=-10,9;CIEND=-10,1;CIPOS95=-3,3;CIEND95=-9,0;MATEID=42236_2;EVENT=42236;SU=5;PE=4;SR=1;ALG=PROD;AF=3.419e-05;NSAMP=1;MSQ=86.79;AC=1;AN=29246;NFAM=1
chr2	54198038	7044_2	N	N[chr1:7862973[	52817.2	LOW	SVTYPE=BND;POS=54198038;STRANDS=-+:3359;IMPRECISE;CIPOS=-205,685;CIEND=-818,55;CIPOS95=-10,10;CIEND95=-71,55;MATEID=7044_1;EVENT=7044;SECONDARY;SU=3359;PE=3359;SR=0;ALG=SUM;AF=0.006736;NSAMP=197;MSQ=115.42;AC=197;AN=29246;NFAM=190
chr2	54201331	272655	N	<DEL>	1708.22	PASS	SVTYPE=DEL;POS=54201331;SVLEN=-34190;END=54235521;STRANDS=+-:85;IMPRECISE;CIPOS=-50,356;CIEND=-496,54;CIPOS95=-50,76;CIEND95=-44,44;SU=85;PE=85;SR=0;ALG=SUM;AF=6.839e-05;NSAMP=2;MSQ=226.25;AC=2;AN=29246;NFAM=1
chr2	54201539	7047_2	N	N[chr1:230439947[	9.26	LOW	SVTYPE=BND;POS=54201539;STRANDS=-+:5;IMPRECISE;CIPOS=-30,529;CIEND=-725,29;CIPOS95=-30,151;CIEND95=-215,29;MATEID=7047_1;EVENT=7047;SECONDARY;SU=5;PE=5;SR=0;ALG=PROD;AF=3.419e-05;NSAMP=1;MSQ=9.25;AC=1;AN=29246;NFAM=1
chr2	54201578	7046_2	N	]chr1:156930104]N	320.28	LOW	SVTYPE=BND;POS=54201578;STRANDS=+-:27;IMPRECISE;CIPOS=-451,7;CIEND=-30,239;CIPOS95=-76,7;CIEND95=-16,16;MATEID=7046_1;EVENT=7046;SECONDARY;SU=27;PE=27;SR=0;ALG=PROD;AF=0.0004787;NSAMP=14;MSQ=15.43;AC=14;AN=29246;NFAM=14
chr2	54201628	53190_1	N	N]chr6:25265590]	24.35	LOW	SVTYPE=BND;POS=54201628;STRANDS=++:4;IMPRECISE;CIPOS=-30,254;CIEND=-28,559;CIPOS95=-30,71;CIEND95=-28,193;MATEID=53190_2;EVENT=53190;SU=4;PE=4;SR=0;ALG=PROD;AF=6.839e-05;NSAMP=2;MSQ=12.17;AC=2;AN=29246;NFAM=2
chr2	54201634	51254_1	N	N]chr4:90933048]	112.99	LOW	SVTYPE=BND;POS=54201634;STRANDS=++:4;IMPRECISE;CIPOS=-30,514;CIEND=-28,674;CIPOS95=-30,133;CIEND95=-28,228;MATEID=51254_2;EVENT=51254;SU=4;PE=4;SR=0;ALG=PROD;AF=0.0001026;NSAMP=3;MSQ=31.93;AC=3;AN=29246;NFAM=3
chr2	54201676	53032_1	N	N[chr6:5927442[	91.07	LOW	SVTYPE=BND;POS=54201676;STRANDS=+-:13;IMPRECISE;CIPOS=-30,270;CIEND=-538,29;CIPOS95=-30,46;CIEND95=-102,29;MATEID=53032_2;EVENT=53032;SU=13;PE=13;SR=0;ALG=PROD;AF=0.000171;NSAMP=5;MSQ=11.75;AC=5;AN=29246;NFAM=5
chr2	54219822	49909_1	N	]chr3:78638214]N	38172.3	LOW	SVTYPE=BND;POS=54219822;STRANDS=-+:13;CIPOS=-29,28;CIEND=-29,28;CIPOS95=0,0;CIEND95=0,0;MATEID=49909_2;EVENT=49909;SU=13;PE=0;SR=13;ALG=PROD;AF=0.0197;NSAMP=576;MSQ=42.95;AC=576;AN=29246;NFAM=564
chr2	54226945	495468	N	<DUP>	413.38	PASS	SVTYPE=DUP;POS=54226945;SVLEN=50858;END=54277803;STRANDS=-+:40;CIPOS=-23,21;CIEND=-30,26;CIPOS95=0,0;CIEND95=0,0;SU=40;PE=21;SR=19;ALG=PROD;AF=3.419e-05;NSAMP=1;MSQ=146.66;AC=1;AN=29246;NFAM=1
chr2	54233461	272656	N	<DEL>	1351.85	PASS	SVTYPE=DEL;POS=54233461;SVLEN=-745;END=54234206;STRANDS=+-:55;CIPOS=-22,21;CIEND=-30,29;CIPOS95=0,0;CIEND95=0,0;SU=55;PE=34;SR=21;ALG=PROD;AF=6.839e-05;NSAMP=2;MSQ=675.92;AC=2;AN=29246;NFAM=2
chr2	54243816	272657	N	<DEL>	716.44	PASS	SVTYPE=DEL;POS=54243816;SVLEN=-28707;END=54272523;STRANDS=+-:22;CIPOS=-10,9;CIEND=-5,2;CIPOS95=0,0;CIEND95=0,0;SU=22;PE=14;SR=8;ALG=PROD;AF=3.419e-05;NSAMP=1;MSQ=716.44;AC=1;AN=29246;NFAM=1
chr2	54245409	272658	N	<DEL>	371.4	PASS	SVTYPE=DEL;POS=54245409;SVLEN=-6222;END=54251631;STRANDS=+-:28;CIPOS=-10,9;CIEND=0,1;CIPOS95=0,0;CIEND95=0,0;SU=28;PE=16;SR=12;ALG=PROD;AF=3.419e-05;NSAMP=1;MSQ=371.4;AC=1;AN=29246;NFAM=1
chr2	54251092	272659	N	<DEL>	314.67	PASS	SVTYPE=DEL;POS=54251092;SVLEN=-3539;END=54254631;STRANDS=+-:14;CIPOS=-10,9;CIEND=-10,8;CIPOS95=0,0;CIEND95=0,0;SU=14;PE=7;SR=7;ALG=PROD;AF=3.419e-05;NSAMP=1;MSQ=314.67;AC=1;AN=29246;NFAM=1
chr2	54253490	272660	N	<DEL>	110.71	PASS	SVTYPE=DEL;POS=54253490;SVLEN=-90;END=54253580;STRANDS=+-:7;CIPOS=-5,4;CIEND=-5,4;CIPOS95=0,0;CIEND95=0,0;SU=7;PE=0;SR=7;ALG=PROD;AF=3.419e-05;NSAMP=1;MSQ=110.71;AC=1;AN=29246;NFAM=1
chr2	54255866	272661	N	<DEL>	797.16	PASS	SVTYPE=DEL;POS=54255866;SVLEN=-44626;END=54300492;STRANDS=+-:36;CIPOS=-2,1;CIEND=-10,9;CIPOS95=0,0;CIEND95=0,0;SU=36;PE=20;SR=16;ALG=PROD;AF=3.419e-05;NSAMP=1;MSQ=797.16;AC=1;AN=29246;NFAM=1
chr2	54258238	495469_1	N	]chr2:54259615]N	40121.2	LOW	SVTYPE=BND;POS=54258238;STRANDS=-+:3988;CIPOS=0,0;CIEND=0,0;CIPOS95=0,0;CIEND95=0,0;MATEID=495469_2;EVENT=495469;SU=3988;PE=2005;SR=1983;ALG=PROD;AF=0.004924;NSAMP=142;MSQ=211.61;RECLASSIFIED;AC=144;AN=29246;NFAM=135
chr2	54258437	272662_1	N	N[chr2:54259622[	70805.4	PASS	SVTYPE=BND;POS=54258437;STRANDS=+-:3892;CIPOS=0,0;CIEND=0,0;CIPOS95=0,0;CIEND95=0,0;MATEID=272662_2;EVENT=272662;SU=3892;PE=1890;SR=2002;ALG=PROD;AF=0.004992;NSAMP=146;MSQ=361.84;RECLASSIFIED;AC=146;AN=29246;NFAM=138
chr2	54259615	495469_2	N	N[chr2:54258238[	40121.2	LOW	SVTYPE=BND;POS=54258238;STRANDS=-+:3988;CIPOS=0,0;CIEND=0,0;CIPOS95=0,0;CIEND95=0,0;MATEID=495469_1;EVENT=495469;SECONDARY;SU=3988;PE=2005;SR=1983;ALG=PROD;AF=0.004924;NSAMP=142;MSQ=211.61;RECLASSIFIED;AC=144;AN=29246;NFAM=135
chr2	54259622	272662_2	N	]chr2:54258437]N	70805.4	PASS	SVTYPE=BND;POS=54258437;STRANDS=+-:3892;CIPOS=0,0;CIEND=0,0;CIPOS95=0,0;CIEND95=0,0;MATEID=272662_1;EVENT=272662;SECONDARY;SU=3892;PE=1890;SR=2002;ALG=PROD;AF=0.004992;NSAMP=146;MSQ=361.84;RECLASSIFIED;AC=146;AN=29246;NFAM=138
chr2	54264413	272663	N	<DEL>	470.59	PASS	SVTYPE=DEL;POS=54264413;SVLEN=-731;END=54265144;STRANDS=+-:19;CIPOS=-4,3;CIEND=-10,9;CIPOS95=0,0;CIEND95=0,0;SU=19;PE=11;SR=8;ALG=PROD;AF=3.419e-05;NSAMP=1;MSQ=470.59;AC=1;AN=29246;NFAM=1
chr2	54266623	272664_1	N	N[chr2:54307827[	244979	LOW	SVTYPE=BND;POS=54266623;STRANDS=+-:29;IMPRECISE;CIPOS=-27,192;CIEND=-227,29;CIPOS95=-27,40;CIEND95=-22,22;MATEID=272664_2;EVENT=272664;SU=29;PE=29;SR=0;ALG=PROD;AF=0.1563;NSAMP=4571;MSQ=31.51;RECLASSIFIED;AC=4571;AN=29246;NFAM=4364
chr2	54276620	56325_1	N	[chr9:24047276[N	225.8	LOW	SVTYPE=BND;POS=54276620;STRANDS=--:8;CIPOS=-29,28;CIEND=-29,28;CIPOS95=0,0;CIEND95=0,0;MATEID=56325_2;EVENT=56325;SU=8;PE=0;SR=8;ALG=PROD;AF=0.0002393;NSAMP=7;MSQ=23.92;AC=7;AN=29246;NFAM=7
chr2	54286078	272665	N	<DEL>	138397	PASS	SVTYPE=DEL;POS=54286078;SVLEN=-4516;END=54290594;STRANDS=+-:6058;CIPOS=0,0;CIEND=0,0;CIPOS95=0,0;CIEND95=0,0;SU=6058;PE=3463;SR=2595;ALG=PROD;AF=0.009266;NSAMP=267;MSQ=433.66;AC=271;AN=29246;NFAM=255
chr2	54293587	272667	N	<DEL>	392.57	PASS	SVTYPE=DEL;POS=54293587;SVLEN=-2843;END=54296430;STRANDS=+-:16;CIPOS=-4,4;CIEND=-10,9;CIPOS95=0,0;CIEND95=0,0;SU=16;PE=9;SR=7;ALG=PROD;AF=3.419e-05;NSAMP=1;MSQ=392.57;AC=1;AN=29246;NFAM=1
chr2	54297191	272669_1	N	N[chr2:54297326[	127596	LOW	SVTYPE=BND;POS=54297191;STRANDS=+-:4628;CIPOS=0,0;CIEND=0,0;CIPOS95=0,0;CIEND95=0,0;MATEID=272669_2;EVENT=272669;SU=4628;PE=65;SR=4563;ALG=PROD;AF=0.01655;NSAMP=477;MSQ=226.97;RECLASSIFIED;AC=484;AN=29246;NFAM=459
chr2	54297326	272669_2	N	]chr2:54297191]N	127596	LOW	SVTYPE=BND;POS=54297191;STRANDS=+-:4628;CIPOS=0,0;CIEND=0,0;CIPOS95=0,0;CIEND95=0,0;MATEID=272669_1;EVENT=272669;SECONDARY;SU=4628;PE=65;SR=4563;ALG=PROD;AF=0.01655;NSAMP=477;MSQ=226.97;RECLASSIFIED;AC=484;AN=29246;NFAM=459
chr2	54298514	272670_1	N	N[chr2:54304349[	143.65	LOW	SVTYPE=BND;POS=54298514;STRANDS=+-:9;CIPOS=-8,6;CIEND=-7,3;CIPOS95=0,0;CIEND95=0,0;MATEID=272670_2;EVENT=272670;SU=9;PE=4;SR=5;ALG=PROD;AF=3.419e-05;NSAMP=1;MSQ=143.65;RECLASSIFIED;AC=1;AN=29246;NFAM=1
chr2	54298824	272671	N	<DEL>	212.59	PASS	SVTYPE=DEL;POS=54298824;SVLEN=-9058;END=54307882;STRANDS=+-:14;IMPRECISE;CIPOS=-10,9;CIEND=-10,0;CIPOS95=-3,3;CIEND95=-9,0;SU=14;PE=13;SR=1;ALG=PROD;AF=3.419e-05;NSAMP=1;MSQ=212.59;AC=1;AN=29246;NFAM=1
chr2	54299443	495470_1	N	]chr2:54304436]N	73.55	LOW	SVTYPE=BND;POS=54299443;STRANDS=-+:7;IMPRECISE;CIPOS=-10,6;CIEND=-10,9;CIPOS95=-3,0;CIEND95=-1,3;MATEID=495470_2;EVENT=495470;SU=7;PE=6;SR=1;ALG=PROD;AF=3.419e-05;NSAMP=1;MSQ=73.52;RECLASSIFIED;AC=1;AN=29246;NFAM=1
chr2	54304349	272670_2	N	]chr2:54298514]N	143.65	LOW	SVTYPE=BND;POS=54298514;STRANDS=+-:9;CIPOS=-7,3;CIEND=-8,6;CIPOS95=0,0;CIEND95=0,0;MATEID=272670_1;EVENT=272670;SECONDARY;SU=9;PE=4;SR=5;ALG=PROD;AF=3.419e-05;NSAMP=1;MSQ=143.65;RECLASSIFIED;AC=1;AN=29246;NFAM=1
chr2	54304436	495470_2	N	N[chr2:54299443[	73.55	LOW	SVTYPE=BND;POS=54299443;STRANDS=-+:7;IMPRECISE;CIPOS=-10,9;CIEND=-10,6;CIPOS95=-1,3;CIEND95=-3,0;MATEID=495470_1;EVENT=495470;SECONDARY;SU=7;PE=6;SR=1;ALG=PROD;AF=3.419e-05;NSAMP=1;MSQ=73.52;RECLASSIFIED;AC=1;AN=29246;NFAM=1
chr2	54307827	272664_2	N	]chr2:54266623]N	244979	LOW	SVTYPE=BND;POS=54266623;STRANDS=+-:29;IMPRECISE;CIPOS=-227,29;CIEND=-27,192;CIPOS95=-22,22;CIEND95=-27,40;MATEID=272664_1;EVENT=272664;SECONDARY;SU=29;PE=29;SR=0;ALG=PROD;AF=0.1563;NSAMP=4571;MSQ=31.51;RECLASSIFIED;AC=4571;AN=29246;NFAM=4364
chr2	54313369	272673_1	N	N[chr2:54313422[	48865.2	LOW	SVTYPE=BND;POS=54313369;STRANDS=+-:15;CIPOS=-26,25;CIEND=-26,25;CIPOS95=0,0;CIEND95=0,0;MATEID=272673_2;EVENT=272673;SU=15;PE=0;SR=15;ALG=PROD;AF=0.04356;NSAMP=1273;MSQ=24.84;RETAINED;RECLASSIFIED;AC=1274;AN=29246;NFAM=1259
chr2	54313422	272673_2	N	]chr2:54313369]N	48865.2	LOW	SVTYPE=BND;POS=54313369;STRANDS=+-:15;CIPOS=-26,25;CIEND=-26,25;CIPOS95=0,0;CIEND95=0,0;MATEID=272673_1;EVENT=272673;SECONDARY;SU=15;PE=0;SR=15;ALG=PROD;AF=0.04356;NSAMP=1273;MSQ=24.84;RETAINED;RECLASSIFIED;AC=1274;AN=29246;NFAM=1259
chr2	54316774	272674	N	<DEL>	566.46	PASS	SVTYPE=DEL;POS=54316774;SVLEN=-12567;END=54329341;STRANDS=+-:24;CIPOS=-10,9;CIEND=-3,1;CIPOS95=0,0;CIEND95=0,0;SU=24;PE=12;SR=12;ALG=PROD;AF=3.419e-05;NSAMP=1;MSQ=566.46;AC=1;AN=29246;NFAM=1
chr2	54322131	47573_1	N	N]chr18:67453984]	152.53	LOW	SVTYPE=BND;POS=54322131;STRANDS=++:16;IMPRECISE;CIPOS=-10,696;CIEND=-10,676;CIPOS95=-10,157;CIEND95=-10,149;MATEID=47573_2;EVENT=47573;SU=16;PE=16;SR=0;ALG=PROD;AF=0.0002393;NSAMP=7;MSQ=11.17;AC=7;AN=29246;NFAM=7
chr2	54329946	272675	N	<DEL>	386.68	PASS	SVTYPE=DEL;POS=54329946;SVLEN=-140;END=54330086;STRANDS=+-:14;CIPOS=-10,9;CIEND=-10,9;CIPOS95=0,0;CIEND95=0,0;SU=14;PE=0;SR=14;ALG=PROD;AF=3.419e-05;NSAMP=1;MSQ=386.68;AC=1;AN=29246;NFAM=1
chr2	54338356	272676	N	<DEL>	2.27346e+07	PASS	SVTYPE=DEL;POS=54338356;SVLEN=-1980;END=54340336;STRANDS=+-:708786;CIPOS=0,0;CIEND=0,0;CIPOS95=0,0;CIEND95=0,0;SU=708786;PE=456120;SR=252666;AF=0.6751;NSAMP=13007;MSQ=1006.49;MEDGQR=13.25;Q10GQR=4.48;AC=19743;AN=29246;NFAM=12028
chr2	54340337	54767_1	N	[chr7:72886405[N	461598	LOW	SVTYPE=BND;POS=54340337;STRANDS=--:4;IMPRECISE;CIPOS=-10,8;CIEND=-10,8;CIPOS95=-1,0;CIEND95=-1,0;MATEID=54767_2;EVENT=54767;SU=4;PE=1;SR=3;ALG=PROD;AF=0.177;NSAMP=5177;MSQ=50.84;AC=5177;AN=29246;NFAM=4868
chr2	54340939	495471	N	<DUP>	314.42	PASS	SVTYPE=DUP;POS=54340939;SVLEN=17189;END=54358128;STRANDS=-+:26;CIPOS=-3,0;CIEND=-10,9;CIPOS95=0,0;CIEND95=0,0;SU=26;PE=15;SR=11;ALG=PROD;AF=6.839e-05;NSAMP=1;MSQ=314.05;AC=2;AN=29246;NFAM=1
chr2	54341064	272677	N	<DEL>	854.14	PASS	SVTYPE=DEL;POS=54341064;SVLEN=-5279;END=54346343;STRANDS=+-:37;CIPOS=-24,23;CIEND=-24,21;CIPOS95=0,0;CIEND95=0,0;SU=37;PE=22;SR=15;ALG=PROD;AF=6.839e-05;NSAMP=2;MSQ=427.07;AC=2;AN=29246;NFAM=2
chr2	54355575	574052_1	N	N]chr2:54357796]	293.5	PASS	SVTYPE=BND;POS=54355575;STRANDS=++:17;CIPOS=-3,4;CIEND=-10,9;CIPOS95=0,0;CIEND95=0,0;MATEID=574052_2;EVENT=574052;SU=17;PE=11;SR=6;ALG=PROD;AF=3.419e-05;NSAMP=1;MSQ=293.5;AC=1;AN=29246;NFAM=1
chr2	54357117	574053_1	N	[chr2:54357809[N	596.4	PASS	SVTYPE=BND;POS=54357117;STRANDS=--:28;CIPOS=-2,1;CIEND=-10,7;CIPOS95=0,0;CIEND95=0,0;MATEID=574053_2;EVENT=574053;SU=28;PE=16;SR=12;ALG=PROD;AF=3.419e-05;NSAMP=1;MSQ=596.4;AC=1;AN=29246;NFAM=1
chr2	54357796	574052_2	N	N]chr2:54355575]	293.5	PASS	SVTYPE=BND;POS=54357796;STRANDS=++:17;CIPOS=-10,9;CIEND=-3,4;CIPOS95=0,0;CIEND95=0,0;MATEID=574052_1;EVENT=574052;SECONDARY;SU=17;PE=11;SR=6;ALG=PROD;AF=3.419e-05;NSAMP=1;MSQ=293.5;AC=1;AN=29246;NFAM=1
chr2	54357809	574053_2	N	[chr2:54357117[N	596.4	PASS	SVTYPE=BND;POS=54357809;STRANDS=--:28;CIPOS=-10,7;CIEND=-2,1;CIPOS95=0,0;CIEND95=0,0;MATEID=574053_1;EVENT=574053;SECONDARY;SU=28;PE=16;SR=12;ALG=PROD;AF=3.419e-05;NSAMP=1;MSQ=596.4;AC=1;AN=29246;NFAM=1
chr2	54362416	272678	N	<DEL>	461.51	PASS	SVTYPE=DEL;POS=54362416;SVLEN=-1640;END=54364056;STRANDS=+-:22;CIPOS=-2,1;CIEND=-10,9;CIPOS95=0,0;CIEND95=0,0;SU=22;PE=8;SR=14;ALG=PROD;AF=3.419e-05;NSAMP=1;MSQ=461.51;AC=1;AN=29246;NFAM=1
chr2	54363300	272679	N	<DEL>	1558.49	PASS	SVTYPE=DEL;POS=54363300;SVLEN=-3528;END=54366828;STRANDS=+-:54;CIPOS=-23,22;CIEND=-30,29;CIPOS95=0,0;CIEND95=0,0;SU=54;PE=26;SR=28;ALG=PROD;AF=0.0001026;NSAMP=3;MSQ=519.5;AC=3;AN=29246;NFAM=3
chr2	54364454	272680	N	<DEL>	296.7	PASS	SVTYPE=DEL;POS=54364454;SVLEN=-1286;END=54365740;STRANDS=+-:15;CIPOS=-5,4;CIEND=-5,4;CIPOS95=0,0;CIEND95=0,0;SU=15;PE=8;SR=7;ALG=PROD;AF=3.419e-05;NSAMP=1;MSQ=296.7;AC=1;AN=29246;NFAM=1
chr2	54366672	272681_1	N	N[chr2:54368368[	41593.6	PASS	SVTYPE=BND;POS=54366672;STRANDS=+-:1819;CIPOS=-1,0;CIEND=-1,0;CIPOS95=0,0;CIEND95=0,0;MATEID=272681_2;EVENT=272681;SU=1819;PE=1040;SR=779;ALG=PROD;AF=0.002428;NSAMP=70;MSQ=506.08;RECLASSIFIED;AC=71;AN=29246;NFAM=68
chr2	54368368	272681_2	N	]chr2:54366672]N	41593.6	PASS	SVTYPE=BND;POS=54366672;STRANDS=+-:1819;CIPOS=-1,0;CIEND=-1,0;CIPOS95=0,0;CIEND95=0,0;MATEID=272681_1;EVENT=272681;SECONDARY;SU=1819;PE=1040;SR=779;ALG=PROD;AF=0.002428;NSAMP=70;MSQ=506.08;RECLASSIFIED;AC=71;AN=29246;NFAM=68
chr2	54381218	272682	N	<DEL>	737.42	PASS	SVTYPE=DEL;POS=54381218;SVLEN=-2238;END=54383456;STRANDS=+-:31;CIPOS=-2,1;CIEND=-2,0;CIPOS95=0,0;CIEND95=0,0;SU=31;PE=17;SR=14;ALG=PROD;AF=3.419e-05;NSAMP=1;MSQ=737.42;AC=1;AN=29246;NFAM=1
chr2	54395741	272683	N	<DEL>	686.12	PASS	SVTYPE=DEL;POS=54395741;SVLEN=-4921;END=54400662;STRANDS=+-:23;IMPRECISE;CIPOS=-29,29;CIEND=-30,29;CIPOS95=-2,2;CIEND95=-3,3;SU=23;PE=22;SR=1;ALG=PROD;AF=6.839e-05;NSAMP=2;MSQ=343.06;AC=2;AN=29246;NFAM=1
chr2	54407474	49337_1	N	]chr22:41978922]N	40.54	LOW	SVTYPE=BND;POS=54407474;STRANDS=-+:5;CIPOS=-10,9;CIEND=-10,9;CIPOS95=0,0;CIEND95=0,0;MATEID=49337_2;EVENT=49337;SU=5;PE=0;SR=5;ALG=PROD;AF=6.839e-05;NSAMP=2;MSQ=18.71;AC=2;AN=29246;NFAM=2
chr2	54412512	574054	N	<INV>	9.36	LOW	SVTYPE=INV;POS=54412512;SVLEN=1252;END=54413764;STRANDS=++:2,--:3;IMPRECISE;CIPOS=-33,9;CIEND=-443,9;CIPOS95=-26,2;CIEND95=-125,3;SU=5;PE=5;SR=0;ALG=PROD;AF=3.419e-05;NSAMP=1;MSQ=9.36;AC=1;AN=29246;NFAM=1
chr2	54421820	272684_1	N	N[chr2:54421871[	287.84	PASS	SVTYPE=BND;POS=54421820;STRANDS=+-:11;CIPOS=-3,2;CIEND=-3,2;CIPOS95=0,0;CIEND95=0,0;MATEID=272684_2;EVENT=272684;SU=11;PE=0;SR=11;ALG=PROD;AF=3.419e-05;NSAMP=1;MSQ=287.68;RECLASSIFIED;AC=1;AN=29246;NFAM=1
chr2	54421871	272684_2	N	]chr2:54421820]N	287.84	PASS	SVTYPE=BND;POS=54421820;STRANDS=+-:11;CIPOS=-3,2;CIEND=-3,2;CIPOS95=0,0;CIEND95=0,0;MATEID=272684_1;EVENT=272684;SECONDARY;SU=11;PE=0;SR=11;ALG=PROD;AF=3.419e-05;NSAMP=1;MSQ=287.68;RECLASSIFIED;AC=1;AN=29246;NFAM=1
chr2	54430382	272685_1	N	N[chr2:54430656[	43.47	LOW	SVTYPE=BND;POS=54430382;STRANDS=+-:4;IMPRECISE;CIPOS=-8,9;CIEND=-9,8;CIPOS95=0,1;CIEND95=0,0;MATEID=272685_2;EVENT=272685;SU=4;PE=0;SR=4;ALG=PROD;AF=0.0001026;NSAMP=3;MSQ=12.19;RECLASSIFIED;AC=3;AN=29246;NFAM=3
chr2	54430656	272685_2	N	]chr2:54430382]N	43.47	LOW	SVTYPE=BND;POS=54430382;STRANDS=+-:4;IMPRECISE;CIPOS=-9,8;CIEND=-8,9;CIPOS95=0,0;CIEND95=0,1;MATEID=272685_1;EVENT=272685;SECONDARY;SU=4;PE=0;SR=4;ALG=PROD;AF=0.0001026;NSAMP=3;MSQ=12.19;RECLASSIFIED;AC=3;AN=29246;NFAM=3
chr2	54451000	272686_1	N	N[chr2:54451107[	113393	LOW	SVTYPE=BND;POS=54451000;STRANDS=+-:3544;CIPOS=0,0;CIEND=0,0;CIPOS95=0,0;CIEND95=0,0;MATEID=272686_2;EVENT=272686;SU=3544;PE=38;SR=3506;ALG=PROD;AF=0.01792;NSAMP=511;MSQ=188.35;RECLASSIFIED;AC=524;AN=29246;NFAM=496
chr2	54451107	272686_2	N	]chr2:54451000]N	113393	LOW	SVTYPE=BND;POS=54451000;STRANDS=+-:3544;CIPOS=0,0;CIEND=0,0;CIPOS95=0,0;CIEND95=0,0;MATEID=272686_1;EVENT=272686;SECONDARY;SU=3544;PE=38;SR=3506;ALG=PROD;AF=0.01792;NSAMP=511;MSQ=188.35;RECLASSIFIED;AC=524;AN=29246;NFAM=496
chr2	54456705	272687_1	N	N[chr2:54456995[	1187.25	LOW	SVTYPE=BND;POS=54456705;STRANDS=+-:10;CIPOS=-30,29;CIEND=-30,29;CIPOS95=0,0;CIEND95=0,0;MATEID=272687_2;EVENT=272687;SU=10;PE=0;SR=10;ALG=PROD;AF=0.0001721;NSAMP=5;MSQ=16.18;RECLASSIFIED;AC=5;AN=29058;NFAM=5
chr2	54456995	272687_2	N	]chr2:54456705]N	1187.25	LOW	SVTYPE=BND;POS=54456705;STRANDS=+-:10;CIPOS=-30,29;CIEND=-30,29;CIPOS95=0,0;CIEND95=0,0;MATEID=272687_1;EVENT=272687;SECONDARY;SU=10;PE=0;SR=10;ALG=PROD;AF=0.0001721;NSAMP=5;MSQ=16.18;RECLASSIFIED;AC=5;AN=29058;NFAM=5
chr2	54463520	495472	N	<DUP>	605.48	PASS	SVTYPE=DUP;POS=54463520;SVLEN=29684;END=54493204;STRANDS=-+:61;CIPOS=-9,6;CIEND=-10,9;CIPOS95=0,0;CIEND95=0,0;SU=61;PE=36;SR=25;ALG=PROD;AF=6.839e-05;NSAMP=2;MSQ=130.88;AC=2;AN=29246;NFAM=2
chr2	54465640	52376_1	N	]chr5:83737042]N	12887.5	LOW	SVTYPE=BND;POS=54465640;STRANDS=-+:21;CIPOS=-9,8;CIEND=-9,8;CIPOS95=0,0;CIEND95=0,0;MATEID=52376_2;EVENT=52376;SU=21;PE=0;SR=21;ALG=PROD;AF=0.01125;NSAMP=327;MSQ=22.91;AC=329;AN=29246;NFAM=325
chr2	54466356	272688	N	<DEL:ME:SINE|Alu|AluY>	1.18456e+07	PASS	SVTYPE=MEI;POS=54466356;SVLEN=-249;END=54466605;STRANDS=+-:331233;CIPOS=0,0;CIEND=0,0;CIPOS95=0,0;CIEND95=0,0;SU=331233;PE=18126;SR=313107;AF=0.6236;NSAMP=12494;MSQ=628.51;MEDGQR=8.32;Q10GQR=2.94;AC=18238;AN=29244;NFAM=11638
chr2	54484846	49843_1	N	[chr3:66285499[N	51053.6	LOW	SVTYPE=BND;POS=54484846;STRANDS=--:2227;IMPRECISE;CIPOS=-193,8;CIEND=-164,1;CIPOS95=-6,6;CIEND95=-2,1;MATEID=49843_2;EVENT=49843;SU=2227;PE=2227;SR=0;ALG=PROD;AF=0.02564;NSAMP=750;MSQ=34.49;AC=750;AN=29246;NFAM=726
chr2	54485074	574055_1	N	N]chr2:54487811]	941.79	LOW	SVTYPE=BND;POS=54485074;STRANDS=++:4;IMPRECISE;CIPOS=-10,531;CIEND=-8,663;CIPOS95=-1,155;CIEND95=0,235;MATEID=574055_2;EVENT=574055;SU=4;PE=4;SR=0;ALG=PROD;AF=0.001334;NSAMP=39;MSQ=19.61;AC=39;AN=29246;NFAM=39
chr2	54487746	49842_1	N	]chr3:66285502]N	65484.5	LOW	SVTYPE=BND;POS=54487746;STRANDS=-+:5272;IMPRECISE;CIPOS=-178,1;CIEND=-1,130;CIPOS95=-9,1;CIEND95=-1,1;MATEID=49842_2;EVENT=49842;SU=5272;PE=5272;SR=0;ALG=PROD;AF=0.0252;NSAMP=737;MSQ=37.2;AC=737;AN=29246;NFAM=697
chr2	54487746	57768_1	N	[chrX:97952691[N	8951.16	LOW	SVTYPE=BND;POS=54487746;STRANDS=--:1060;IMPRECISE;CIPOS=-186,1;CIEND=-138,9;CIPOS95=-7,1;CIEND95=-1,1;MATEID=57768_2;EVENT=57768;SU=1060;PE=1060;SR=0;ALG=PROD;AF=0.009437;NSAMP=276;MSQ=22.46;AC=276;AN=29246;NFAM=276
chr2	54487747	54044_1	N	[chr6:137611977[N	46.19	LOW	SVTYPE=BND;POS=54487747;STRANDS=--:4;IMPRECISE;CIPOS=-617,9;CIEND=-615,9;CIPOS95=-204,0;CIEND95=-204,1;MATEID=54044_2;EVENT=54044;SU=4;PE=4;SR=0;ALG=PROD;AF=3.419e-05;NSAMP=1;MSQ=41.89;AC=1;AN=29246;NFAM=1
chr2	54487777	45311_1	N	N]chr14:94176819]	236.32	LOW	SVTYPE=BND;POS=54487777;STRANDS=++:17;IMPRECISE;CIPOS=-8,302;CIEND=-4,343;CIPOS95=0,86;CIEND95=0,129;MATEID=45311_2;EVENT=45311;SU=17;PE=17;SR=0;ALG=PROD;AF=3.419e-05;NSAMP=1;MSQ=236.32;AC=1;AN=29246;NFAM=1
chr2	54487811	56540_1	N	N]chr9:71972815]	114.23	LOW	SVTYPE=BND;POS=54487811;STRANDS=++:22;IMPRECISE;CIPOS=-10,353;CIEND=-16,322;CIPOS95=-10,69;CIEND95=-16,55;MATEID=56540_2;EVENT=56540;SU=22;PE=22;SR=0;ALG=PROD;AF=0.000171;NSAMP=5;MSQ=21.59;AC=5;AN=29246;NFAM=5
chr2	54487811	574055_2	N	N]chr2:54485074]	941.79	LOW	SVTYPE=BND;POS=54487811;STRANDS=++:4;IMPRECISE;CIPOS=-8,663;CIEND=-10,531;CIPOS95=0,235;CIEND95=-1,155;MATEID=574055_1;EVENT=574055;SECONDARY;SU=4;PE=4;SR=0;ALG=PROD;AF=0.001334;NSAMP=39;MSQ=19.61;AC=39;AN=29246;NFAM=39
chr2	54495680	7048_2	N	N]chr1:176752367]	81195.7	LOW	SVTYPE=BND;POS=54495680;STRANDS=++:12;CIPOS=-29,28;CIEND=-29,28;CIPOS95=0,0;CIEND95=0,0;MATEID=7048_1;EVENT=7048;SECONDARY;SU=12;PE=0;SR=12;ALG=PROD;AF=0.03012;NSAMP=881;MSQ=47.18;AC=881;AN=29246;NFAM=860
chr2	54497341	272690_1	N	N[chr2:54497450[	443.32	LOW	SVTYPE=BND;POS=54497341;STRANDS=+-:17;CIPOS=-24,22;CIEND=-26,25;CIPOS95=0,0;CIEND95=0,0;MATEID=272690_2;EVENT=272690;SU=17;PE=1;SR=16;ALG=PROD;AF=0.0001026;NSAMP=3;MSQ=147.77;RECLASSIFIED;AC=3;AN=29246;NFAM=2
chr2	54497450	272690_2	N	]chr2:54497341]N	443.32	LOW	SVTYPE=BND;POS=54497341;STRANDS=+-:17;CIPOS=-26,25;CIEND=-24,22;CIPOS95=0,0;CIEND95=0,0;MATEID=272690_1;EVENT=272690;SECONDARY;SU=17;PE=1;SR=16;ALG=PROD;AF=0.0001026;NSAMP=3;MSQ=147.77;RECLASSIFIED;AC=3;AN=29246;NFAM=2
chr2	54498964	272691	N	<DEL>	929.16	PASS	SVTYPE=DEL;POS=54498964;SVLEN=-2055;END=54501019;STRANDS=+-:43;CIPOS=-27,27;CIEND=-21,29;CIPOS95=0,0;CIEND95=0,0;SU=43;PE=20;SR=23;ALG=PROD;AF=6.839e-05;NSAMP=2;MSQ=464.58;AC=2;AN=29246;NFAM=2
chr2	54502219	272692_1	N	N[chr2:54502453[	5070.25	PASS	SVTYPE=BND;POS=54502219;STRANDS=+-:149;CIPOS=-4,2;CIEND=-4,3;CIPOS95=0,0;CIEND95=0,0;MATEID=272692_2;EVENT=272692;SU=149;PE=9;SR=140;ALG=PROD;AF=0.0005471;NSAMP=16;MSQ=263.22;RECLASSIFIED;AC=16;AN=29246;NFAM=16
chr2	54502453	272692_2	N	]chr2:54502219]N	5070.25	PASS	SVTYPE=BND;POS=54502219;STRANDS=+-:149;CIPOS=-4,3;CIEND=-4,2;CIPOS95=0,0;CIEND95=0,0;MATEID=272692_1;EVENT=272692;SECONDARY;SU=149;PE=9;SR=140;ALG=PROD;AF=0.0005471;NSAMP=16;MSQ=263.22;RECLASSIFIED;AC=16;AN=29246;NFAM=16
chr2	54517074	272693_1	N	N[chr2:54517452[	100427	PASS	SVTYPE=BND;POS=54517074;STRANDS=+-:2320;CIPOS=0,0;CIEND=0,0;CIPOS95=0,0;CIEND95=0,0;MATEID=272693_2;EVENT=272693;SU=2320;PE=727;SR=1593;ALG=PROD;AF=0.007933;NSAMP=230;MSQ=372.39;RECLASSIFIED;AC=232;AN=29246;NFAM=223
chr2	54517452	272693_2	N	]chr2:54517074]N	100427	PASS	SVTYPE=BND;POS=54517074;STRANDS=+-:2320;CIPOS=0,0;CIEND=0,0;CIPOS95=0,0;CIEND95=0,0;MATEID=272693_1;EVENT=272693;SECONDARY;SU=2320;PE=727;SR=1593;ALG=PROD;AF=0.007933;NSAMP=230;MSQ=372.39;RECLASSIFIED;AC=232;AN=29246;NFAM=223
chr2	54522591	46072_1	N	N]chr16:15999852]	109.77	LOW	SVTYPE=BND;POS=54522591;STRANDS=++:4;IMPRECISE;CIPOS=-50,439;CIEND=-50,699;CIPOS95=-50,122;CIEND95=-50,229;MATEID=46072_2;EVENT=46072;SU=4;PE=4;SR=0;ALG=PROD;AF=0.0001026;NSAMP=3;MSQ=19.49;AC=3;AN=29246;NFAM=3
chr2	54546765	574056_1	N	[chr2:54551260[N	359.44	PASS	SVTYPE=BND;POS=54546765;STRANDS=--:22;CIPOS=-3,1;CIEND=-10,9;CIPOS95=0,0;CIEND95=0,0;MATEID=574056_2;EVENT=574056;SU=22;PE=10;SR=12;ALG=PROD;AF=3.419e-05;NSAMP=1;MSQ=359.44;AC=1;AN=29246;NFAM=1
chr2	54546996	574057_1	N	N]chr2:54551217]	215.47	LOW	SVTYPE=BND;POS=54546996;STRANDS=++:17;CIPOS=-3,2;CIEND=-3,2;CIPOS95=0,0;CIEND95=0,0;MATEID=574057_2;EVENT=574057;SU=17;PE=7;SR=10;ALG=PROD;AF=3.419e-05;NSAMP=1;MSQ=215.47;AC=1;AN=29246;NFAM=1
chr2	54548281	272696_1	N	N[chr2:54548447[	1117.98	LOW	SVTYPE=BND;POS=54548281;STRANDS=+-:36;CIPOS=-30,29;CIEND=-30,29;CIPOS95=0,0;CIEND95=0,0;MATEID=272696_2;EVENT=272696;SU=36;PE=0;SR=36;ALG=PROD;AF=0.000171;NSAMP=5;MSQ=222.94;RECLASSIFIED;AC=5;AN=29246;NFAM=5
chr2	54548447	272696_2	N	]chr2:54548281]N	1117.98	LOW	SVTYPE=BND;POS=54548281;STRANDS=+-:36;CIPOS=-30,29;CIEND=-30,29;CIPOS95=0,0;CIEND95=0,0;MATEID=272696_1;EVENT=272696;SECONDARY;SU=36;PE=0;SR=36;ALG=PROD;AF=0.000171;NSAMP=5;MSQ=222.94;RECLASSIFIED;AC=5;AN=29246;NFAM=5
chr2	54551217	574057_2	N	N]chr2:54546996]	215.47	LOW	SVTYPE=BND;POS=54551217;STRANDS=++:17;CIPOS=-3,2;CIEND=-3,2;CIPOS95=0,0;CIEND95=0,0;MATEID=574057_1;EVENT=574057;SECONDARY;SU=17;PE=7;SR=10;ALG=PROD;AF=3.419e-05;NSAMP=1;MSQ=215.47;AC=1;AN=29246;NFAM=1
chr2	54551260	574056_2	N	[chr2:54546765[N	359.44	PASS	SVTYPE=BND;POS=54551260;STRANDS=--:22;CIPOS=-10,9;CIEND=-3,1;CIPOS95=0,0;CIEND95=0,0;MATEID=574056_1;EVENT=574056;SECONDARY;SU=22;PE=10;SR=12;ALG=PROD;AF=3.419e-05;NSAMP=1;MSQ=359.44;AC=1;AN=29246;NFAM=1
chr2	54562540	7049_2	N	N[chr1:13533459[	251940	LOW	SVTYPE=BND;POS=54562540;STRANDS=-+:4;CIPOS=-9,8;CIEND=-9,8;CIPOS95=0,0;CIEND95=0,0;MATEID=7049_1;EVENT=7049;SECONDARY;SU=4;PE=0;SR=4;ALG=PROD;AF=0.1507;NSAMP=4407;MSQ=39.78;AC=4407;AN=29246;NFAM=4254
chr2	54562694	50566_1	N	]chr3:186358525]N	39537.9	LOW	SVTYPE=BND;POS=54562694;STRANDS=-+:2195;CIPOS=0,0;CIEND=0,0;CIPOS95=0,0;CIEND95=0,0;MATEID=50566_2;EVENT=50566;SU=2195;PE=0;SR=2195;ALG=PROD;AF=0.02226;NSAMP=651;MSQ=33.31;AC=651;AN=29246;NFAM=646
chr2	54566303	272699_1	N	N[chr2:54566435[	1387.29	LOW	SVTYPE=BND;POS=54566303;STRANDS=+-:49;CIPOS=-6,5;CIEND=-6,5;CIPOS95=0,0;CIEND95=0,0;MATEID=272699_2;EVENT=272699;SU=49;PE=0;SR=49;ALG=PROD;AF=0.0002393;NSAMP=7;MSQ=178.92;RECLASSIFIED;AC=7;AN=29246;NFAM=6
chr2	54566435	272699_2	N	]chr2:54566303]N	1387.29	LOW	SVTYPE=BND;POS=54566303;STRANDS=+-:49;CIPOS=-6,5;CIEND=-6,5;CIPOS95=0,0;CIEND95=0,0;MATEID=272699_1;EVENT=272699;SECONDARY;SU=49;PE=0;SR=49;ALG=PROD;AF=0.0002393;NSAMP=7;MSQ=178.92;RECLASSIFIED;AC=7;AN=29246;NFAM=6
chr2	54579613	272701_1	N	N[chr2:54580044[	909.87	LOW	SVTYPE=BND;POS=54579613;STRANDS=+-:15;CIPOS=-10,9;CIEND=-3,1;CIPOS95=0,0;CIEND95=0,0;MATEID=272701_2;EVENT=272701;SU=15;PE=2;SR=13;ALG=PROD;AF=0.0002393;NSAMP=7;MSQ=16.59;RECLASSIFIED;AC=7;AN=29246;NFAM=7
chr2	54580044	272701_2	N	]chr2:54579613]N	909.87	LOW	SVTYPE=BND;POS=54579613;STRANDS=+-:15;CIPOS=-3,1;CIEND=-10,9;CIPOS95=0,0;CIEND95=0,0;MATEID=272701_1;EVENT=272701;SECONDARY;SU=15;PE=2;SR=13;ALG=PROD;AF=0.0002393;NSAMP=7;MSQ=16.59;RECLASSIFIED;AC=7;AN=29246;NFAM=7
chr2	54591505	272702	N	<DEL>	899.36	PASS	SVTYPE=DEL;POS=54591505;SVLEN=-5349;END=54596854;STRANDS=+-:35;CIPOS=-3,2;CIEND=-10,9;CIPOS95=0,0;CIEND95=0,0;SU=35;PE=23;SR=12;ALG=PROD;AF=3.419e-05;NSAMP=1;MSQ=899.36;AC=1;AN=29246;NFAM=1
chr2	54594802	49571_1	N	N]chr3:25760920]	204926	LOW	SVTYPE=BND;POS=54594802;STRANDS=++:5;IMPRECISE;CIPOS=-50,410;CIEND=-50,514;CIPOS95=-50,85;CIEND95=-50,157;MATEID=49571_2;EVENT=49571;SU=5;PE=5;SR=0;ALG=PROD;AF=0.07611;NSAMP=2226;MSQ=78.48;AC=2226;AN=29246;NFAM=2213
chr2	54608681	272704_1	N	N[chr2:54608768[	38.83	LOW	SVTYPE=BND;POS=54608681;STRANDS=+-:4;IMPRECISE;CIPOS=-10,9;CIEND=-10,9;CIPOS95=-1,1;CIEND95=-1,1;MATEID=272704_2;EVENT=272704;SU=4;PE=1;SR=3;ALG=PROD;AF=3.419e-05;NSAMP=1;MSQ=38.82;RECLASSIFIED;AC=1;AN=29246;NFAM=1
chr2	54608768	272704_2	N	]chr2:54608681]N	38.83	LOW	SVTYPE=BND;POS=54608681;STRANDS=+-:4;IMPRECISE;CIPOS=-10,9;CIEND=-10,9;CIPOS95=-1,1;CIEND95=-1,1;MATEID=272704_1;EVENT=272704;SECONDARY;SU=4;PE=1;SR=3;ALG=PROD;AF=3.419e-05;NSAMP=1;MSQ=38.82;RECLASSIFIED;AC=1;AN=29246;NFAM=1
chr2	54610770	272705_1	N	N[chr2:54610835[	86.85	LOW	SVTYPE=BND;POS=54610770;STRANDS=+-:5;IMPRECISE;CIPOS=-9,3;CIEND=-10,9;CIPOS95=-1,0;CIEND95=0,0;MATEID=272705_2;EVENT=272705;SU=5;PE=0;SR=5;ALG=PROD;AF=3.419e-05;NSAMP=1;MSQ=86.85;RECLASSIFIED;AC=1;AN=29246;NFAM=1
chr2	54610835	272705_2	N	]chr2:54610770]N	86.85	LOW	SVTYPE=BND;POS=54610770;STRANDS=+-:5;IMPRECISE;CIPOS=-10,9;CIEND=-9,3;CIPOS95=0,0;CIEND95=-1,0;MATEID=272705_1;EVENT=272705;SECONDARY;SU=5;PE=0;SR=5;ALG=PROD;AF=3.419e-05;NSAMP=1;MSQ=86.85;RECLASSIFIED;AC=1;AN=29246;NFAM=1
chr2	54627003	46826_1	N	]chr17:4143544]N	76214.6	LOW	SVTYPE=BND;POS=54627003;STRANDS=-+:5170;CIPOS=-20,7;CIEND=-2,40;CIPOS95=0,0;CIEND95=0,0;MATEID=46826_2;EVENT=46826;SU=5170;PE=5167;SR=3;ALG=PROD;AF=0.01026;NSAMP=300;MSQ=151.67;AC=300;AN=29246;NFAM=284
chr2	54627029	46567_1	N	N[chr17:4143244[	85799.5	LOW	SVTYPE=BND;POS=54627029;STRANDS=+-:6351;CIPOS=0,0;CIEND=0,0;CIPOS95=0,0;CIEND95=0,0;MATEID=46567_2;EVENT=46567;SU=6351;PE=5038;SR=1313;ALG=PROD;AF=0.01104;NSAMP=322;MSQ=172.96;AC=323;AN=29246;NFAM=306
chr2	54635100	272706	N	<DEL>	2532.94	PASS	SVTYPE=DEL;POS=54635100;SVLEN=-1469;END=54636569;STRANDS=+-:104;CIPOS=-22,21;CIEND=-29,29;CIPOS95=0,0;CIEND95=0,0;SU=104;PE=54;SR=50;ALG=PROD;AF=0.0001026;NSAMP=3;MSQ=844.31;AC=3;AN=29246;NFAM=3
chr2	54666262	272707_1	N	N[chr2:54666713[	664.45	LOW	SVTYPE=BND;POS=54666262;STRANDS=+-:9;CIPOS=-10,9;CIEND=-6,5;CIPOS95=0,0;CIEND95=0,0;MATEID=272707_2;EVENT=272707;SU=9;PE=3;SR=6;ALG=PROD;AF=0.0003077;NSAMP=9;MSQ=19.68;RECLASSIFIED;AC=9;AN=29246;NFAM=9
chr2	54666713	272707_2	N	]chr2:54666262]N	664.45	LOW	SVTYPE=BND;POS=54666262;STRANDS=+-:9;CIPOS=-6,5;CIEND=-10,9;CIPOS95=0,0;CIEND95=0,0;MATEID=272707_1;EVENT=272707;SECONDARY;SU=9;PE=3;SR=6;ALG=PROD;AF=0.0003077;NSAMP=9;MSQ=19.68;RECLASSIFIED;AC=9;AN=29246;NFAM=9
chr2	54670109	272708	N	<DEL>	2349.45	PASS	SVTYPE=DEL;POS=54670109;SVLEN=-4480;END=54674589;STRANDS=+-:92;CIPOS=-30,27;CIEND=-18,25;CIPOS95=0,0;CIEND95=0,0;SU=92;PE=52;SR=40;ALG=PROD;AF=0.0001368;NSAMP=4;MSQ=587.36;AC=4;AN=29246;NFAM=2
chr2	54672790	272709_1	N	N[chr2:54673067[	11450.8	LOW	SVTYPE=BND;POS=54672790;STRANDS=+-:252;CIPOS=-3,0;CIEND=-2,3;CIPOS95=0,0;CIEND95=0,0;MATEID=272709_2;EVENT=272709;SU=252;PE=1;SR=251;ALG=PROD;AF=0.01063;NSAMP=311;MSQ=20.42;RECLASSIFIED;AC=311;AN=29246;NFAM=309
chr2	54673067	272709_2	N	]chr2:54672790]N	11450.8	LOW	SVTYPE=BND;POS=54672790;STRANDS=+-:252;CIPOS=-2,3;CIEND=-3,0;CIPOS95=0,0;CIEND95=0,0;MATEID=272709_1;EVENT=272709;SECONDARY;SU=252;PE=1;SR=251;ALG=PROD;AF=0.01063;NSAMP=311;MSQ=20.42;RECLASSIFIED;AC=311;AN=29246;NFAM=309
chr2	54680360	43965_1	N	]chr12:109628937]N	72.2	LOW	SVTYPE=BND;POS=54680360;STRANDS=-+:5;CIPOS=-10,9;CIEND=-10,9;CIPOS95=0,0;CIEND95=0,0;MATEID=43965_2;EVENT=43965;SU=5;PE=0;SR=5;ALG=PROD;AF=6.839e-05;NSAMP=2;MSQ=35.92;AC=2;AN=29246;NFAM=2
chr2	54698981	46335_1	N	[chr16:58846366[N	17.51	LOW	SVTYPE=BND;POS=54698981;STRANDS=--:4;IMPRECISE;CIPOS=-548,9;CIEND=-402,9;CIPOS95=-115,2;CIEND95=-96,2;MATEID=46335_2;EVENT=46335;SU=4;PE=4;SR=0;ALG=PROD;AF=6.839e-05;NSAMP=2;MSQ=8.07;AC=2;AN=29246;NFAM=2
chr2	54727174	272713	N	<DEL>	971713	PASS	SVTYPE=DEL;POS=54727174;SVLEN=-233;END=54727407;STRANDS=+-:28587;CIPOS=0,0;CIEND=0,0;CIPOS95=0,0;CIEND95=0,0;SU=28587;PE=1194;SR=27393;AF=0.06568;NSAMP=1809;MSQ=390.46;MEDGQR=3.67;Q10GQR=3.38;AC=1921;AN=29246;NFAM=1722
chr2	54731295	272714	N	<DEL>	629.4	PASS	SVTYPE=DEL;POS=54731295;SVLEN=-1000;END=54732295;STRANDS=+-:26;CIPOS=-10,9;CIEND=-4,2;CIPOS95=0,0;CIEND95=0,0;SU=26;PE=18;SR=8;ALG=PROD;AF=3.419e-05;NSAMP=1;MSQ=629.4;AC=1;AN=29246;NFAM=1
chr2	54769935	495475	N	<DUP>	176.59	PASS	SVTYPE=DUP;POS=54769935;SVLEN=330;END=54770265;STRANDS=-+:11;CIPOS=-10,9;CIEND=-4,3;CIPOS95=0,0;CIEND95=0,0;SU=11;PE=2;SR=9;ALG=PROD;AF=3.419e-05;NSAMP=1;MSQ=166.08;AC=1;AN=29246;NFAM=1
chr2	54787766	272716	N	<DEL>	995.18	PASS	SVTYPE=DEL;POS=54787766;SVLEN=-3983;END=54791749;STRANDS=+-:40;CIPOS=-3,2;CIEND=-3,0;CIPOS95=0,0;CIEND95=0,0;SU=40;PE=30;SR=10;ALG=PROD;AF=3.419e-05;NSAMP=1;MSQ=995.17;AC=1;AN=29246;NFAM=1
chr2	54795227	495476	N	<DUP>	1109.87	PASS	SVTYPE=DUP;POS=54795227;SVLEN=12051;END=54807278;STRANDS=-+:100;CIPOS=-22,20;CIEND=-22,21;CIPOS95=0,0;CIEND95=0,0;SU=100;PE=60;SR=40;ALG=PROD;AF=6.839e-05;NSAMP=1;MSQ=394.24;AC=2;AN=29246;NFAM=1
chr2	54802347	47686_1	N	[chr19:3989851[N	636065	LOW	SVTYPE=BND;POS=54802347;STRANDS=--:56041;IMPRECISE;CIPOS=-49,1;CIEND=-4,4;CIPOS95=0,0;CIEND95=-1,1;MATEID=47686_2;EVENT=47686;SU=56041;PE=56041;SR=0;ALG=PROD;AF=0.2646;NSAMP=7739;MSQ=51.25;AC=7739;AN=29246;NFAM=7348
chr2	54823851	57098_1	N	[chrX:7899627[N	3719.69	LOW	SVTYPE=BND;POS=54823851;STRANDS=--:4;CIPOS=-9,8;CIEND=-9,8;CIPOS95=0,0;CIEND95=0,0;MATEID=57098_2;EVENT=57098;SU=4;PE=0;SR=4;ALG=PROD;AF=0.00424;NSAMP=124;MSQ=18.52;AC=124;AN=29246;NFAM=123
chr2	54823900	50267_1	N	N]chr3:136802855]	94.15	LOW	SVTYPE=BND;POS=54823900;STRANDS=++:9;CIPOS=-29,28;CIEND=-29,28;CIPOS95=0,0;CIEND95=0,0;MATEID=50267_2;EVENT=50267;SU=9;PE=0;SR=9;ALG=PROD;AF=0.0001026;NSAMP=3;MSQ=31.32;AC=3;AN=29246;NFAM=3
chr2	54830284	272718	N	<DEL>	917.27	PASS	SVTYPE=DEL;POS=54830284;SVLEN=-7740;END=54838024;STRANDS=+-:37;CIPOS=-2,1;CIEND=-7,9;CIPOS95=0,0;CIEND95=0,0;SU=37;PE=23;SR=14;ALG=PROD;AF=3.419e-05;NSAMP=1;MSQ=917.27;AC=1;AN=29246;NFAM=1
chr2	54867053	272719_1	N	N[chr2:54867134[	113.86	LOW	SVTYPE=BND;POS=54867053;STRANDS=+-:4;CIPOS=-9,8;CIEND=-9,8;CIPOS95=0,0;CIEND95=0,0;MATEID=272719_2;EVENT=272719;SU=4;PE=0;SR=4;ALG=PROD;AF=3.419e-05;NSAMP=1;MSQ=113.84;RECLASSIFIED;AC=1;AN=29246;NFAM=1
chr2	54867134	272719_2	N	]chr2:54867053]N	113.86	LOW	SVTYPE=BND;POS=54867053;STRANDS=+-:4;CIPOS=-9,8;CIEND=-9,8;CIPOS95=0,0;CIEND95=0,0;MATEID=272719_1;EVENT=272719;SECONDARY;SU=4;PE=0;SR=4;ALG=PROD;AF=3.419e-05;NSAMP=1;MSQ=113.84;RECLASSIFIED;AC=1;AN=29246;NFAM=1
chr2	54905322	50580_1	N	]chr3:187062606]N	184.97	LOW	SVTYPE=BND;POS=54905322;STRANDS=-+:4;CIPOS=-9,8;CIEND=-9,8;CIPOS95=0,0;CIEND95=0,0;MATEID=50580_2;EVENT=50580;SU=4;PE=0;SR=4;ALG=PROD;AF=0.0002393;NSAMP=7;MSQ=13.38;AC=7;AN=29246;NFAM=7
chr2	54907904	272722_1	N	N[chr2:54908343[	48197.6	PASS	SVTYPE=BND;POS=54907904;STRANDS=+-:1102;CIPOS=-1,0;CIEND=-1,0;CIPOS95=0,0;CIEND95=0,0;MATEID=272722_2;EVENT=272722;SU=1102;PE=378;SR=724;ALG=PROD;AF=0.001983;NSAMP=58;MSQ=490.81;RECLASSIFIED;AC=58;AN=29246;NFAM=57
chr2	54908343	272722_2	N	]chr2:54907904]N	48197.6	PASS	SVTYPE=BND;POS=54907904;STRANDS=+-:1102;CIPOS=-1,0;CIEND=-1,0;CIPOS95=0,0;CIEND95=0,0;MATEID=272722_1;EVENT=272722;SECONDARY;SU=1102;PE=378;SR=724;ALG=PROD;AF=0.001983;NSAMP=58;MSQ=490.81;RECLASSIFIED;AC=58;AN=29246;NFAM=57
chr2	54912168	272723	N	<DEL>	1978.24	PASS	SVTYPE=DEL;POS=54912168;SVLEN=-1180;END=54913348;STRANDS=+-:83;CIPOS=-10,9;CIEND=-10,9;CIPOS95=0,0;CIEND95=0,0;SU=83;PE=51;SR=32;ALG=PROD;AF=0.0001368;NSAMP=4;MSQ=494.56;AC=4;AN=29246;NFAM=4
chr2	54914832	53461_1	N	]chr6:52657066]N	1279.14	LOW	SVTYPE=BND;POS=54914832;STRANDS=-+:89;CIPOS=-9,9;CIEND=-9,9;CIPOS95=0,0;CIEND95=0,0;MATEID=53461_2;EVENT=53461;SU=89;PE=43;SR=46;ALG=PROD;AF=0.0001368;NSAMP=4;MSQ=136.34;AC=4;AN=29246;NFAM=4
chr2	54914844	53460_1	N	N[chr6:52654965[	451.73	LOW	SVTYPE=BND;POS=54914844;STRANDS=+-:21;IMPRECISE;CIPOS=-19,387;CIEND=-331,11;CIPOS95=-19,47;CIEND95=-38,11;MATEID=53460_2;EVENT=53460;SU=21;PE=21;SR=0;ALG=PROD;AF=0.0001026;NSAMP=3;MSQ=72.8;AC=3;AN=29246;NFAM=3
chr2	54927687	272725_1	N	N[chr2:54928048[	640.4	LOW	SVTYPE=BND;POS=54927687;STRANDS=+-:16;CIPOS=-25,23;CIEND=-24,23;CIPOS95=0,0;CIEND95=0,0;MATEID=272725_2;EVENT=272725;SU=16;PE=4;SR=12;ALG=PROD;AF=0.0004445;NSAMP=13;MSQ=46;RECLASSIFIED;AC=13;AN=29246;NFAM=13
chr2	54928048	272725_2	N	]chr2:54927687]N	640.4	LOW	SVTYPE=BND;POS=54927687;STRANDS=+-:16;CIPOS=-24,23;CIEND=-25,23;CIPOS95=0,0;CIEND95=0,0;MATEID=272725_1;EVENT=272725;SECONDARY;SU=16;PE=4;SR=12;ALG=PROD;AF=0.0004445;NSAMP=13;MSQ=46;RECLASSIFIED;AC=13;AN=29246;NFAM=13
chr2	54934773	272726	N	<DEL>	352.95	PASS	SVTYPE=DEL;POS=54934773;SVLEN=-230;END=54935003;STRANDS=+-:11;CIPOS=-4,2;CIEND=-4,2;CIPOS95=0,0;CIEND95=0,0;SU=11;PE=0;SR=11;ALG=PROD;AF=3.419e-05;NSAMP=1;MSQ=347.41;AC=1;AN=29246;NFAM=1
chr2	54945166	44176_1	N	N]chr12:131796027]	1131.25	LOW	SVTYPE=BND;POS=54945166;STRANDS=++:5;IMPRECISE;CIPOS=-10,471;CIEND=-7,619;CIPOS95=-2,110;CIEND95=-1,227;MATEID=44176_2;EVENT=44176;SU=5;PE=5;SR=0;ALG=PROD;AF=0.001675;NSAMP=49;MSQ=12.52;AC=49;AN=29246;NFAM=48
chr2	54961948	272727_1	N	N[chr2:54962134[	154.97	LOW	SVTYPE=BND;POS=54961948;STRANDS=+-:19;CIPOS=-10,9;CIEND=-10,9;CIPOS95=0,0;CIEND95=0,0;MATEID=272727_2;EVENT=272727;SU=19;PE=0;SR=19;ALG=PROD;AF=0.0003077;NSAMP=9;MSQ=16.79;RECLASSIFIED;AC=9;AN=29246;NFAM=9
chr2	54962134	272727_2	N	]chr2:54961948]N	154.97	LOW	SVTYPE=BND;POS=54961948;STRANDS=+-:19;CIPOS=-10,9;CIEND=-10,9;CIPOS95=0,0;CIEND95=0,0;MATEID=272727_1;EVENT=272727;SECONDARY;SU=19;PE=0;SR=19;ALG=PROD;AF=0.0003077;NSAMP=9;MSQ=16.79;RECLASSIFIED;AC=9;AN=29246;NFAM=9
chr2	54965312	272728_1	N	N[chr2:54965662[	755.7	LOW	SVTYPE=BND;POS=54965312;STRANDS=+-:10;CIPOS=-10,9;CIEND=-5,4;CIPOS95=0,0;CIEND95=0,0;MATEID=272728_2;EVENT=272728;SU=10;PE=3;SR=7;ALG=PROD;AF=0.0003761;NSAMP=11;MSQ=62.14;RECLASSIFIED;AC=11;AN=29246;NFAM=11
chr2	54965662	272728_2	N	]chr2:54965312]N	755.7	LOW	SVTYPE=BND;POS=54965312;STRANDS=+-:10;CIPOS=-5,4;CIEND=-10,9;CIPOS95=0,0;CIEND95=0,0;MATEID=272728_1;EVENT=272728;SECONDARY;SU=10;PE=3;SR=7;ALG=PROD;AF=0.0003761;NSAMP=11;MSQ=62.14;RECLASSIFIED;AC=11;AN=29246;NFAM=11
chr2	54972296	272729	N	<DEL>	218.55	PASS	SVTYPE=DEL;POS=54972296;SVLEN=-106;END=54972402;STRANDS=+-:10;CIPOS=-10,9;CIEND=-10,9;CIPOS95=0,0;CIEND95=0,0;SU=10;PE=0;SR=10;ALG=PROD;AF=3.419e-05;NSAMP=1;MSQ=215.73;AC=1;AN=29246;NFAM=1
chr2	54978416	272730	N	<DEL>	360.16	PASS	SVTYPE=DEL;POS=54978416;SVLEN=-52;END=54978468;STRANDS=+-:11;CIPOS=-3,2;CIEND=-3,2;CIPOS95=0,0;CIEND95=0,0;SU=11;PE=0;SR=11;ALG=PROD;AF=3.419e-05;NSAMP=1;MSQ=359.76;AC=1;AN=29246;NFAM=1
chr2	54978938	574060	N	<INV>	444.26	LOW	SVTYPE=INV;POS=54978938;SVLEN=108;END=54979046;STRANDS=++:1,--:3;IMPRECISE;CIPOS=-595,9;CIEND=-19,9;CIPOS95=-298,2;CIEND95=-19,0;SU=4;PE=4;SR=0;ALG=PROD;AF=0.0006155;NSAMP=18;MSQ=21.84;AC=18;AN=29246;NFAM=18
chr2	54985580	272731	N	<DEL>	230.76	PASS	SVTYPE=DEL;POS=54985580;SVLEN=-108;END=54985688;STRANDS=+-:9;CIPOS=-5,3;CIEND=-10,9;CIPOS95=0,0;CIEND95=0,0;SU=9;PE=1;SR=8;ALG=PROD;AF=3.419e-05;NSAMP=1;MSQ=230.76;AC=1;AN=29246;NFAM=1
chr2	54995153	48818_1	N	N]chr21:10379695]	65134.1	LOW	SVTYPE=BND;POS=54995153;STRANDS=++:5094;CIPOS=0,0;CIEND=0,0;CIPOS95=0,0;CIEND95=0,0;MATEID=48818_2;EVENT=48818;SU=5094;PE=0;SR=5094;ALG=PROD;AF=0.03881;NSAMP=1135;MSQ=39.89;AC=1135;AN=29246;NFAM=1124
chr2	55000074	272732_1	N	N[chr2:55000157[	394.34	LOW	SVTYPE=BND;POS=55000074;STRANDS=+-:14;CIPOS=-24,23;CIEND=-24,23;CIPOS95=0,0;CIEND95=0,0;MATEID=272732_2;EVENT=272732;SU=14;PE=0;SR=14;ALG=PROD;AF=6.839e-05;NSAMP=2;MSQ=191.81;RECLASSIFIED;AC=2;AN=29244;NFAM=2
chr2	55000157	272732_2	N	]chr2:55000074]N	394.34	LOW	SVTYPE=BND;POS=55000074;STRANDS=+-:14;CIPOS=-24,23;CIEND=-24,23;CIPOS95=0,0;CIEND95=0,0;MATEID=272732_1;EVENT=272732;SECONDARY;SU=14;PE=0;SR=14;ALG=PROD;AF=6.839e-05;NSAMP=2;MSQ=191.81;RECLASSIFIED;AC=2;AN=29244;NFAM=2
chr2	55000349	495477	N	<DUP>	326.65	PASS	SVTYPE=DUP;POS=55000349;SVLEN=718;END=55001067;STRANDS=-+:30;CIPOS=-3,1;CIEND=-2,1;CIPOS95=0,0;CIEND95=0,0;SU=30;PE=16;SR=14;ALG=PROD;AF=3.42e-05;NSAMP=1;MSQ=302.52;AC=1;AN=29240;NFAM=1
chr2	55059663	495479	N	<DUP>	186.97	PASS	SVTYPE=DUP;POS=55059663;SVLEN=1114;END=55060777;STRANDS=-+:18;IMPRECISE;CIPOS=-10,9;CIEND=-5,9;CIPOS95=-1,0;CIEND95=-1,1;SU=18;PE=16;SR=2;ALG=PROD;AF=3.419e-05;NSAMP=1;MSQ=184.38;AC=1;AN=29246;NFAM=1
chr2	55061343	272733	N	<DEL>	155.8	PASS	SVTYPE=DEL;POS=55061343;SVLEN=-15225;END=55076568;STRANDS=+-:7;IMPRECISE;CIPOS=-10,351;CIEND=-387,9;CIPOS95=-3,64;CIEND95=-92,0;SU=7;PE=7;SR=0;ALG=PROD;AF=3.419e-05;NSAMP=1;MSQ=155.8;AC=1;AN=29246;NFAM=1
chr2	55063624	272735_1	N	N[chr2:55063945[	211.14	LOW	SVTYPE=BND;POS=55063624;STRANDS=+-:10;CIPOS=-26,25;CIEND=-26,25;CIPOS95=0,0;CIEND95=0,0;MATEID=272735_2;EVENT=272735;SU=10;PE=0;SR=10;ALG=PROD;AF=0.0002052;NSAMP=6;MSQ=21.96;RECLASSIFIED;AC=6;AN=29246;NFAM=6
chr2	55063945	272735_2	N	]chr2:55063624]N	211.14	LOW	SVTYPE=BND;POS=55063624;STRANDS=+-:10;CIPOS=-26,25;CIEND=-26,25;CIPOS95=0,0;CIEND95=0,0;MATEID=272735_1;EVENT=272735;SECONDARY;SU=10;PE=0;SR=10;ALG=PROD;AF=0.0002052;NSAMP=6;MSQ=21.96;RECLASSIFIED;AC=6;AN=29246;NFAM=6
chr2	55064068	7050_2	N	[chr1:28578538[N	131.43	LOW	SVTYPE=BND;POS=55064068;STRANDS=--:9;IMPRECISE;CIPOS=-266,29;CIEND=-362,24;CIPOS95=-57,29;CIEND95=-116,24;MATEID=7050_1;EVENT=7050;SECONDARY;SU=9;PE=9;SR=0;ALG=PROD;AF=3.419e-05;NSAMP=1;MSQ=131.43;AC=1;AN=29246;NFAM=1
chr2	55064085	7051_2	N	N]chr1:28581053]	68.5	LOW	SVTYPE=BND;POS=55064085;STRANDS=++:13;CIPOS=-29,29;CIEND=-30,29;CIPOS95=0,0;CIEND95=0,0;MATEID=7051_1;EVENT=7051;SECONDARY;SU=13;PE=8;SR=5;ALG=PROD;AF=3.419e-05;NSAMP=1;MSQ=68.5;AC=1;AN=29246;NFAM=1
chr2	55066643	574061	N	<INV>	1280.16	PASS	SVTYPE=INV;POS=55066643;SVLEN=2525;END=55069168;STRANDS=++:29,--:35;CIPOS=-1,1;CIEND=-7,9;CIPOS95=0,0;CIEND95=0,0;SU=64;PE=39;SR=25;ALG=PROD;AF=3.419e-05;NSAMP=1;MSQ=1280.16;AC=1;AN=29246;NFAM=1
chr2	55067934	272736_1	N	N[chr2:55068136[	252.53	LOW	SVTYPE=BND;POS=55067934;STRANDS=+-:10;CIPOS=-5,3;CIEND=-4,3;CIPOS95=0,0;CIEND95=0,0;MATEID=272736_2;EVENT=272736;SU=10;PE=1;SR=9;ALG=PROD;AF=6.839e-05;NSAMP=2;MSQ=16.48;RECLASSIFIED;AC=2;AN=29246;NFAM=2
chr2	55068136	272736_2	N	]chr2:55067934]N	252.53	LOW	SVTYPE=BND;POS=55067934;STRANDS=+-:10;CIPOS=-4,3;CIEND=-5,3;CIPOS95=0,0;CIEND95=0,0;MATEID=272736_1;EVENT=272736;SECONDARY;SU=10;PE=1;SR=9;ALG=PROD;AF=6.839e-05;NSAMP=2;MSQ=16.48;RECLASSIFIED;AC=2;AN=29246;NFAM=2
chr2	55071005	272737	N	<DEL>	191.81	PASS	SVTYPE=DEL;POS=55071005;SVLEN=-1398;END=55072403;STRANDS=+-:8;IMPRECISE;CIPOS=-10,433;CIEND=-337,9;CIPOS95=-2,70;CIEND95=-65,3;SU=8;PE=8;SR=0;ALG=PROD;AF=3.419e-05;NSAMP=1;MSQ=191.81;AC=1;AN=29246;NFAM=1
chr2	55082773	272738	N	<DEL>	305.71	PASS	SVTYPE=DEL;POS=55082773;SVLEN=-21008;END=55103781;STRANDS=+-:14;CIPOS=-5,6;CIEND=-7,4;CIPOS95=0,0;CIEND95=0,0;SU=14;PE=9;SR=5;ALG=PROD;AF=3.419e-05;NSAMP=1;MSQ=305.71;AC=1;AN=29246;NFAM=1
chr2	55087966	272739	N	<DEL>	347.67	PASS	SVTYPE=DEL;POS=55087966;SVLEN=-7876;END=55095842;STRANDS=+-:16;CIPOS=-5,4;CIEND=-10,9;CIPOS95=0,0;CIEND95=0,0;SU=16;PE=10;SR=6;ALG=PROD;AF=3.419e-05;NSAMP=1;MSQ=347.67;AC=1;AN=29246;NFAM=1
chr2	55091859	43773_1	N	[chr12:77217471[N	1457.75	LOW	SVTYPE=BND;POS=55091859;STRANDS=--:8;CIPOS=-29,28;CIEND=-29,28;CIPOS95=0,0;CIEND95=0,0;MATEID=43773_2;EVENT=43773;SU=8;PE=0;SR=8;ALG=PROD;AF=0.001641;NSAMP=48;MSQ=16.47;AC=48;AN=29246;NFAM=48
chr2	55096719	272741	N	<DEL>	78343.5	PASS	SVTYPE=DEL;POS=55096719;SVLEN=-12967;END=55109686;STRANDS=+-:3395;CIPOS=0,0;CIEND=0,0;CIPOS95=0,0;CIEND95=0,0;SU=3395;PE=2040;SR=1355;ALG=PROD;AF=0.003795;NSAMP=111;MSQ=544.94;AC=111;AN=29246;NFAM=108
chr2	55107355	47017_1	N	]chr17:51150836]N	56.79	LOW	SVTYPE=BND;POS=55107355;STRANDS=-+:6;IMPRECISE;CIPOS=-340,9;CIEND=-10,640;CIPOS95=-103,2;CIEND95=-2,117;MATEID=47017_2;EVENT=47017;SU=6;PE=6;SR=0;ALG=PROD;AF=3.419e-05;NSAMP=1;MSQ=56.79;AC=1;AN=29246;NFAM=1
chr2	55107369	46712_1	N	N[chr17:51150592[	6.78	LOW	SVTYPE=BND;POS=55107369;STRANDS=+-:4;IMPRECISE;CIPOS=-10,680;CIEND=-706,9;CIPOS95=-1,161;CIEND95=-149,2;MATEID=46712_2;EVENT=46712;SU=4;PE=4;SR=0;ALG=PROD;AF=3.419e-05;NSAMP=1;MSQ=6.78;AC=1;AN=29246;NFAM=1
chr2	55113126	47196_1	N	[chr18:3426917[N	95.49	LOW	SVTYPE=BND;POS=55113126;STRANDS=--:9;IMPRECISE;CIPOS=-326,4;CIEND=-322,9;CIPOS95=-98,0;CIEND95=-107,0;MATEID=47196_2;EVENT=47196;SU=9;PE=9;SR=0;ALG=PROD;AF=3.419e-05;NSAMP=1;MSQ=95.49;AC=1;AN=29246;NFAM=1
chr2	55113142	47197_1	N	N]chr18:3427243]	245.4	LOW	SVTYPE=BND;POS=55113142;STRANDS=++:21;CIPOS=-3,2;CIEND=-10,9;CIPOS95=0,0;CIEND95=0,0;MATEID=47197_2;EVENT=47197;SU=21;PE=11;SR=10;ALG=PROD;AF=3.419e-05;NSAMP=1;MSQ=245.4;AC=1;AN=29246;NFAM=1
chr2	55114002	574066	N	<INV>	4.64	LOW	SVTYPE=INV;POS=55114002;SVLEN=271;END=55114273;STRANDS=++:1,--:3;IMPRECISE;CIPOS=-10,9;CIEND=-10,9;CIPOS95=-3,3;CIEND95=-3,3;SU=4;PE=3;SR=1;ALG=PROD;AF=3.419e-05;NSAMP=1;MSQ=4.64;AC=1;AN=29246;NFAM=1
chr2	55122732	272743	N	<DEL>	590.51	PASS	SVTYPE=DEL;POS=55122732;SVLEN=-1063;END=55123795;STRANDS=+-:24;CIPOS=-3,2;CIEND=-10,9;CIPOS95=0,0;CIEND95=0,0;SU=24;PE=14;SR=10;ALG=PROD;AF=3.419e-05;NSAMP=1;MSQ=590.51;AC=1;AN=29246;NFAM=1
chr2	55129179	495482	N	<DUP>	163.69	PASS	SVTYPE=DUP;POS=55129179;SVLEN=3890;END=55133069;STRANDS=-+:17;CIPOS=-10,9;CIEND=-10,9;CIPOS95=0,0;CIEND95=0,0;SU=17;PE=12;SR=5;ALG=PROD;AF=3.419e-05;NSAMP=1;MSQ=162.96;AC=1;AN=29246;NFAM=1
chr2	55134193	272744	N	<DEL>	446.48	PASS	SVTYPE=DEL;POS=55134193;SVLEN=-2077;END=55136270;STRANDS=+-:20;CIPOS=-4,3;CIEND=-5,2;CIPOS95=0,0;CIEND95=0,0;SU=20;PE=12;SR=8;ALG=PROD;AF=3.419e-05;NSAMP=1;MSQ=446.48;AC=1;AN=29246;NFAM=1
chr2	55134732	48396_1	N	]chr20:25249285]N	4758.38	PASS	SVTYPE=BND;POS=55134732;STRANDS=-+:256;CIPOS=-25,24;CIEND=-7,9;CIPOS95=0,0;CIEND95=0,0;MATEID=48396_2;EVENT=48396;SU=256;PE=146;SR=110;ALG=PROD;AF=0.0003077;NSAMP=9;MSQ=499.76;AC=9;AN=29246;NFAM=9
chr2	55135051	48397_1	N	N[chr20:25249287[	2822.35	PASS	SVTYPE=BND;POS=55135051;STRANDS=+-:263;CIPOS=-10,9;CIEND=-10,9;CIPOS95=0,0;CIEND95=0,0;MATEID=48397_2;EVENT=48397;SU=263;PE=155;SR=108;ALG=PROD;AF=0.0003077;NSAMP=9;MSQ=262.32;AC=9;AN=29246;NFAM=9
chr2	55137102	272745	N	<DEL>	1094.05	PASS	SVTYPE=DEL;POS=55137102;SVLEN=-1373;END=55138475;STRANDS=+-:48;CIPOS=-22,21;CIEND=-25,23;CIPOS95=0,0;CIEND95=0,0;SU=48;PE=26;SR=22;ALG=PROD;AF=6.839e-05;NSAMP=2;MSQ=547.02;AC=2;AN=29246;NFAM=2
chr2	55143002	272746	N	<DEL>	1405.57	PASS	SVTYPE=DEL;POS=55143002;SVLEN=-84565;END=55227567;STRANDS=+-:56;CIPOS=-24,27;CIEND=-24,21;CIPOS95=0,0;CIEND95=0,0;SU=56;PE=44;SR=12;ALG=PROD;AF=0.0001026;NSAMP=3;MSQ=468.52;AC=3;AN=29246;NFAM=3
chr2	55145523	272747	N	<DEL>	875.37	PASS	SVTYPE=DEL;POS=55145523;SVLEN=-2489;END=55148012;STRANDS=+-:36;CIPOS=-2,0;CIEND=-2,0;CIPOS95=0,0;CIEND95=0,0;SU=36;PE=18;SR=18;ALG=PROD;AF=3.419e-05;NSAMP=1;MSQ=875.37;AC=1;AN=29246;NFAM=1
chr2	55150941	43124_1	N	[chr11:123119054[N	16938.6	LOW	SVTYPE=BND;POS=55150941;STRANDS=--:79;CIPOS=-7,7;CIEND=-8,7;CIPOS95=0,0;CIEND95=0,0;MATEID=43124_2;EVENT=43124;SU=79;PE=0;SR=79;ALG=PROD;AF=0.01104;NSAMP=323;MSQ=28.71;AC=323;AN=29246;NFAM=321
chr2	55150941	45657_1	N	]chr15:60883183]N	6332.16	LOW	SVTYPE=BND;POS=55150941;STRANDS=-+:5;CIPOS=-10,9;CIEND=-10,9;CIPOS95=0,0;CIEND95=0,0;MATEID=45657_2;EVENT=45657;SU=5;PE=0;SR=5;ALG=PROD;AF=0.004035;NSAMP=118;MSQ=27.68;AC=118;AN=29246;NFAM=118
chr2	55150941	46948_1	N	[chr17:35583514[N	29103.6	LOW	SVTYPE=BND;POS=55150941;STRANDS=--:507;CIPOS=-1,1;CIEND=-1,1;CIPOS95=0,0;CIEND95=0,0;MATEID=46948_2;EVENT=46948;SU=507;PE=0;SR=507;ALG=PROD;AF=0.01463;NSAMP=428;MSQ=34.23;AC=428;AN=29246;NFAM=423
chr2	55150941	50548_1	N	]chr3:184263687]N	8589.08	LOW	SVTYPE=BND;POS=55150941;STRANDS=-+:27;CIPOS=-9,8;CIEND=-9,8;CIPOS95=0,0;CIEND95=0,0;MATEID=50548_2;EVENT=50548;SU=27;PE=0;SR=27;ALG=PROD;AF=0.005334;NSAMP=156;MSQ=28.66;AC=156;AN=29246;NFAM=156
chr2	55150941	50551_1	N	]chr3:184794987]N	7527.99	LOW	SVTYPE=BND;POS=55150941;STRANDS=-+:52;CIPOS=-6,5;CIEND=-6,7;CIPOS95=0,0;CIEND95=0,0;MATEID=50551_2;EVENT=50551;SU=52;PE=0;SR=52;ALG=PROD;AF=0.004035;NSAMP=118;MSQ=33.95;AC=118;AN=29246;NFAM=118
chr2	55151771	272748	N	<DEL>	155.8	PASS	SVTYPE=DEL;POS=55151771;SVLEN=-116;END=55151887;STRANDS=+-:12;CIPOS=-10,9;CIEND=0,2;CIPOS95=0,0;CIEND95=0,0;SU=12;PE=0;SR=12;ALG=PROD;AF=3.419e-05;NSAMP=1;MSQ=155.8;AC=1;AN=29246;NFAM=1
chr2	55153655	272749_1	N	N[chr2:55153770[	299.76	PASS	SVTYPE=BND;POS=55153655;STRANDS=+-:8;CIPOS=-10,9;CIEND=-10,9;CIPOS95=0,0;CIEND95=0,0;MATEID=272749_2;EVENT=272749;SU=8;PE=0;SR=8;ALG=PROD;AF=3.419e-05;NSAMP=1;MSQ=299.76;RECLASSIFIED;AC=1;AN=29246;NFAM=1
chr2	55153770	272749_2	N	]chr2:55153655]N	299.76	PASS	SVTYPE=BND;POS=55153655;STRANDS=+-:8;CIPOS=-10,9;CIEND=-10,9;CIPOS95=0,0;CIEND95=0,0;MATEID=272749_1;EVENT=272749;SECONDARY;SU=8;PE=0;SR=8;ALG=PROD;AF=3.419e-05;NSAMP=1;MSQ=299.76;RECLASSIFIED;AC=1;AN=29246;NFAM=1
chr2	55154891	42241_1	N	[chr10:83605198[N	833.81	LOW	SVTYPE=BND;POS=55154891;STRANDS=--:117;CIPOS=-24,21;CIEND=-24,22;CIPOS95=0,0;CIEND95=0,0;MATEID=42241_2;EVENT=42241;SU=117;PE=53;SR=64;ALG=PROD;AF=0.000171;NSAMP=5;MSQ=166.76;AC=5;AN=29246;NFAM=3
chr2	55155078	41451_1	N	N]chr10:83605198]	594.61	LOW	SVTYPE=BND;POS=55155078;STRANDS=++:80;CIPOS=-30,29;CIEND=-30,29;CIPOS95=0,0;CIEND95=0,0;MATEID=41451_2;EVENT=41451;SU=80;PE=45;SR=35;ALG=PROD;AF=0.0001368;NSAMP=4;MSQ=148.64;AC=4;AN=29246;NFAM=2
chr2	55179962	574068	N	<INV>	14.92	LOW	SVTYPE=INV;POS=55179962;SVLEN=1032;END=55180994;STRANDS=++:2,--:3;IMPRECISE;CIPOS=-29,9;CIEND=-41,9;CIPOS95=-19,1;CIEND95=-31,0;SU=5;PE=5;SR=0;ALG=PROD;AF=3.419e-05;NSAMP=1;MSQ=14.92;AC=1;AN=29246;NFAM=1
chr2	55182764	272750_1	N	N[chr2:55194152[	9319.08	PASS	SVTYPE=BND;POS=55182764;STRANDS=+-:400;CIPOS=-2,1;CIEND=-3,1;CIPOS95=0,0;CIEND95=0,0;MATEID=272750_2;EVENT=272750;SU=400;PE=222;SR=178;ALG=PROD;AF=0.0005813;NSAMP=17;MSQ=449.79;RECLASSIFIED;AC=17;AN=29246;NFAM=17
chr2	55188083	272751	N	<DEL>	317.67	PASS	SVTYPE=DEL;POS=55188083;SVLEN=-7449;END=55195532;STRANDS=+-:14;CIPOS=-6,7;CIEND=-10,9;CIPOS95=0,0;CIEND95=0,0;SU=14;PE=10;SR=4;ALG=PROD;AF=3.419e-05;NSAMP=1;MSQ=317.67;AC=1;AN=29246;NFAM=1
chr2	55192615	42841_1	N	N]chr11:83317924]	63.13	LOW	SVTYPE=BND;POS=55192615;STRANDS=++:10;CIPOS=-27,25;CIEND=-30,29;CIPOS95=0,0;CIEND95=0,0;MATEID=42841_2;EVENT=42841;SU=10;PE=4;SR=6;ALG=PROD;AF=3.419e-05;NSAMP=1;MSQ=62.61;AC=1;AN=29246;NFAM=1
chr2	55194152	272750_2	N	]chr2:55182764]N	9319.08	PASS	SVTYPE=BND;POS=55182764;STRANDS=+-:400;CIPOS=-3,1;CIEND=-2,1;CIPOS95=0,0;CIEND95=0,0;MATEID=272750_1;EVENT=272750;SECONDARY;SU=400;PE=222;SR=178;ALG=PROD;AF=0.0005813;NSAMP=17;MSQ=449.79;RECLASSIFIED;AC=17;AN=29246;NFAM=17
chr2	55197795	495483	N	<DUP>	158.34	PASS	SVTYPE=DUP;POS=55197795;SVLEN=444;END=55198239;STRANDS=-+:13;CIPOS=-6,3;CIEND=-5,4;CIPOS95=0,0;CIEND95=0,0;SU=13;PE=6;SR=7;ALG=PROD;AF=6.839e-05;NSAMP=2;MSQ=78.3;AC=2;AN=29246;NFAM=2
chr2	55204083	272753	N	<DEL>	254.55	PASS	SVTYPE=DEL;POS=55204083;SVLEN=-1540;END=55205623;STRANDS=+-:13;IMPRECISE;CIPOS=-10,138;CIEND=-118,9;CIPOS95=-2,54;CIEND95=-41,1;SU=13;PE=13;SR=0;ALG=PROD;AF=3.419e-05;NSAMP=1;MSQ=254.55;AC=1;AN=29246;NFAM=1
chr2	55208871	47357_1	N	]chr18:35213232]N	6377.96	LOW	SVTYPE=BND;POS=55208871;STRANDS=-+:4;IMPRECISE;CIPOS=-10,7;CIEND=-5,8;CIPOS95=-2,0;CIEND95=0,4;MATEID=47357_2;EVENT=47357;SU=4;PE=0;SR=4;ALG=PROD;AF=0.005334;NSAMP=147;MSQ=40.85;AC=156;AN=29246;NFAM=147
chr2	55217582	49747_1	N	N[chr3:52752960[	122.11	LOW	SVTYPE=BND;POS=55217582;STRANDS=+-:8;IMPRECISE;CIPOS=-38,593;CIEND=-587,29;CIPOS95=-38,121;CIEND95=-144,29;MATEID=49747_2;EVENT=49747;SU=8;PE=8;SR=0;ALG=SUM;AF=0.0002052;NSAMP=6;MSQ=13.29;AC=6;AN=29246;NFAM=6
chr2	55217588	41452_1	N	N]chr10:27543575]	49295.1	LOW	SVTYPE=BND;POS=55217588;STRANDS=++:251;CIPOS=-3,3;CIEND=-3,3;CIPOS95=0,0;CIEND95=0,0;MATEID=41452_2;EVENT=41452;SU=251;PE=4;SR=247;ALG=PROD;AF=0.03012;NSAMP=881;MSQ=33.91;AC=881;AN=29246;NFAM=861
chr2	55217589	49267_1	N	N]chr22:32147903]	24904	LOW	SVTYPE=BND;POS=55217589;STRANDS=++:14;CIPOS=-27,26;CIEND=-28,26;CIPOS95=0,0;CIEND95=0,0;MATEID=49267_2;EVENT=49267;SU=14;PE=1;SR=13;ALG=PROD;AF=0.02619;NSAMP=765;MSQ=23.8;AC=766;AN=29246;NFAM=759
chr2	55224881	272755_1	N	N[chr2:55224941[	476.5	LOW	SVTYPE=BND;POS=55224881;STRANDS=+-:20;CIPOS=-23,22;CIEND=-23,22;CIPOS95=0,0;CIEND95=0,0;MATEID=272755_2;EVENT=272755;SU=20;PE=0;SR=20;ALG=PROD;AF=0.0001026;NSAMP=3;MSQ=158.78;RECLASSIFIED;AC=3;AN=29246;NFAM=3
chr2	55224941	272755_2	N	]chr2:55224881]N	476.5	LOW	SVTYPE=BND;POS=55224881;STRANDS=+-:20;CIPOS=-23,22;CIEND=-23,22;CIPOS95=0,0;CIEND95=0,0;MATEID=272755_1;EVENT=272755;SECONDARY;SU=20;PE=0;SR=20;ALG=PROD;AF=0.0001026;NSAMP=3;MSQ=158.78;RECLASSIFIED;AC=3;AN=29246;NFAM=3
chr2	55226151	495485_1	N	]chr2:55227312]N	13150.5	LOW	SVTYPE=BND;POS=55226151;STRANDS=-+:1404;CIPOS=-2,1;CIEND=-1,2;CIPOS95=0,0;CIEND95=0,0;MATEID=495485_2;EVENT=495485;SU=1404;PE=1053;SR=351;ALG=PROD;AF=0.002188;NSAMP=64;MSQ=138.14;RECLASSIFIED;AC=64;AN=29246;NFAM=64
chr2	55227312	495485_2	N	N[chr2:55226151[	13150.5	LOW	SVTYPE=BND;POS=55226151;STRANDS=-+:1404;CIPOS=-1,2;CIEND=-2,1;CIPOS95=0,0;CIEND95=0,0;MATEID=495485_1;EVENT=495485;SECONDARY;SU=1404;PE=1053;SR=351;ALG=PROD;AF=0.002188;NSAMP=64;MSQ=138.14;RECLASSIFIED;AC=64;AN=29246;NFAM=64
chr2	55227406	495486	N	<DUP>	204.9	PASS	SVTYPE=DUP;POS=55227406;SVLEN=13781;END=55241187;STRANDS=-+:12;IMPRECISE;CIPOS=-10,9;CIEND=-5,9;CIPOS95=-3,1;CIEND95=-1,2;SU=12;PE=11;SR=1;ALG=PROD;AF=3.419e-05;NSAMP=1;MSQ=57.01;AC=1;AN=29246;NFAM=1
chr2	55229167	573398_2	N	N]chr2:24291506]	1121.91	LOW	SVTYPE=BND;POS=55229167;STRANDS=++:5;CIPOS=-8,8;CIEND=-8,8;CIPOS95=0,0;CIEND95=0,0;MATEID=573398_1;EVENT=573398;SECONDARY;SU=5;PE=1;SR=4;ALG=PROD;AF=0.001881;NSAMP=47;MSQ=20.03;AC=55;AN=29246;NFAM=47
chr2	55235608	46673_1	N	N]chr17:40509298]	81.86	LOW	SVTYPE=BND;POS=55235608;STRANDS=++:6;IMPRECISE;CIPOS=-10,552;CIEND=-10,429;CIPOS95=-1,196;CIEND95=-2,129;MATEID=46673_2;EVENT=46673;SU=6;PE=6;SR=0;ALG=PROD;AF=3.419e-05;NSAMP=1;MSQ=74.77;AC=1;AN=29246;NFAM=1
chr2	55236624	46855_1	N	]chr17:10355862]N	125.06	LOW	SVTYPE=BND;POS=55236624;STRANDS=-+:9;IMPRECISE;CIPOS=-492,25;CIEND=-28,478;CIPOS95=-98,25;CIEND95=-28,102;MATEID=46855_2;EVENT=46855;SU=9;PE=9;SR=0;ALG=PROD;AF=3.419e-05;NSAMP=1;MSQ=122.48;AC=1;AN=29246;NFAM=1
chr2	55236821	272756_1	N	N[chr2:55237286[	416.8	LOW	SVTYPE=BND;POS=55236821;STRANDS=+-:13;CIPOS=-30,29;CIEND=-23,25;CIPOS95=0,0;CIEND95=0,0;MATEID=272756_2;EVENT=272756;SU=13;PE=0;SR=13;ALG=PROD;AF=0.0003761;NSAMP=11;MSQ=19.24;RECLASSIFIED;AC=11;AN=29246;NFAM=11
chr2	55237286	272756_2	N	]chr2:55236821]N	416.8	LOW	SVTYPE=BND;POS=55236821;STRANDS=+-:13;CIPOS=-23,25;CIEND=-30,29;CIPOS95=0,0;CIEND95=0,0;MATEID=272756_1;EVENT=272756;SECONDARY;SU=13;PE=0;SR=13;ALG=PROD;AF=0.0003761;NSAMP=11;MSQ=19.24;RECLASSIFIED;AC=11;AN=29246;NFAM=11
chr2	55238099	272758_1	N	N[chr2:55238430[	157.58	LOW	SVTYPE=BND;POS=55238099;STRANDS=+-:4;IMPRECISE;CIPOS=-9,8;CIEND=-10,8;CIPOS95=0,0;CIEND95=-1,0;MATEID=272758_2;EVENT=272758;SU=4;PE=0;SR=4;ALG=PROD;AF=0.0001026;NSAMP=3;MSQ=22.42;RECLASSIFIED;AC=3;AN=29246;NFAM=3
chr2	55238278	272759_1	N	N[chr2:55238488[	47.29	LOW	SVTYPE=BND;POS=55238278;STRANDS=+-:4;CIPOS=-9,8;CIEND=-9,8;CIPOS95=0,0;CIEND95=0,0;MATEID=272759_2;EVENT=272759;SU=4;PE=0;SR=4;ALG=PROD;AF=0.0001368;NSAMP=4;MSQ=11.16;RECLASSIFIED;AC=4;AN=29246;NFAM=4
chr2	55238430	272758_2	N	]chr2:55238099]N	157.58	LOW	SVTYPE=BND;POS=55238099;STRANDS=+-:4;IMPRECISE;CIPOS=-10,8;CIEND=-9,8;CIPOS95=-1,0;CIEND95=0,0;MATEID=272758_1;EVENT=272758;SECONDARY;SU=4;PE=0;SR=4;ALG=PROD;AF=0.0001026;NSAMP=3;MSQ=22.42;RECLASSIFIED;AC=3;AN=29246;NFAM=3
chr2	55238488	272759_2	N	]chr2:55238278]N	47.29	LOW	SVTYPE=BND;POS=55238278;STRANDS=+-:4;CIPOS=-9,8;CIEND=-9,8;CIPOS95=0,0;CIEND95=0,0;MATEID=272759_1;EVENT=272759;SECONDARY;SU=4;PE=0;SR=4;ALG=PROD;AF=0.0001368;NSAMP=4;MSQ=11.16;RECLASSIFIED;AC=4;AN=29246;NFAM=4
chr2	55243082	272761_1	N	N[chr2:55243413[	232.74	LOW	SVTYPE=BND;POS=55243082;STRANDS=+-:6;CIPOS=-6,5;CIEND=-6,5;CIPOS95=0,0;CIEND95=0,0;MATEID=272761_2;EVENT=272761;SU=6;PE=0;SR=6;ALG=PROD;AF=0.0002735;NSAMP=8;MSQ=22.71;RECLASSIFIED;AC=8;AN=29246;NFAM=8
chr2	55243413	272761_2	N	]chr2:55243082]N	232.74	LOW	SVTYPE=BND;POS=55243082;STRANDS=+-:6;CIPOS=-6,5;CIEND=-6,5;CIPOS95=0,0;CIEND95=0,0;MATEID=272761_1;EVENT=272761;SECONDARY;SU=6;PE=0;SR=6;ALG=PROD;AF=0.0002735;NSAMP=8;MSQ=22.71;RECLASSIFIED;AC=8;AN=29246;NFAM=8
chr2	55243670	272762_1	N	N[chr2:55244028[	1487.77	LOW	SVTYPE=BND;POS=55243670;STRANDS=+-:19;CIPOS=-23,21;CIEND=-29,28;CIPOS95=0,0;CIEND95=0,0;MATEID=272762_2;EVENT=272762;SU=19;PE=1;SR=18;ALG=PROD;AF=0.001128;NSAMP=33;MSQ=38.7;RECLASSIFIED;AC=33;AN=29246;NFAM=33
chr2	55244028	272762_2	N	]chr2:55243670]N	1487.77	LOW	SVTYPE=BND;POS=55243670;STRANDS=+-:19;CIPOS=-29,28;CIEND=-23,21;CIPOS95=0,0;CIEND95=0,0;MATEID=272762_1;EVENT=272762;SECONDARY;SU=19;PE=1;SR=18;ALG=PROD;AF=0.001128;NSAMP=33;MSQ=38.7;RECLASSIFIED;AC=33;AN=29246;NFAM=33
chr2	55244233	272764_1	N	N[chr2:55249392[	138.38	LOW	SVTYPE=BND;POS=55244233;STRANDS=+-:22;IMPRECISE;CIPOS=-30,143;CIEND=-601,25;CIPOS95=-27,27;CIEND95=-117,25;MATEID=272764_2;EVENT=272764;SU=22;PE=22;SR=0;ALG=PROD;AF=3.419e-05;NSAMP=1;MSQ=20.06;RECLASSIFIED;AC=1;AN=29246;NFAM=1
chr2	55244234	272763_1	N	N[chr2:55246336[	362.12	PASS	SVTYPE=BND;POS=55244234;STRANDS=+-:20;CIPOS=-4,2;CIEND=-3,2;CIPOS95=0,0;CIEND95=0,0;MATEID=272763_2;EVENT=272763;SU=20;PE=9;SR=11;ALG=PROD;AF=3.419e-05;NSAMP=1;MSQ=362.12;RECLASSIFIED;AC=1;AN=29246;NFAM=1
chr2	55246336	272763_2	N	]chr2:55244234]N	362.12	PASS	SVTYPE=BND;POS=55244234;STRANDS=+-:20;CIPOS=-3,2;CIEND=-4,2;CIPOS95=0,0;CIEND95=0,0;MATEID=272763_1;EVENT=272763;SECONDARY;SU=20;PE=9;SR=11;ALG=PROD;AF=3.419e-05;NSAMP=1;MSQ=362.12;RECLASSIFIED;AC=1;AN=29246;NFAM=1
chr2	55246461	272766_1	N	N[chr2:55252476[	236.26	LOW	SVTYPE=BND;POS=55246461;STRANDS=+-:4;IMPRECISE;CIPOS=-10,696;CIEND=-720,9;CIPOS95=0,159;CIEND95=-161,0;MATEID=272766_2;EVENT=272766;SU=4;PE=4;SR=0;ALG=PROD;AF=3.419e-05;NSAMP=1;MSQ=236.26;RECLASSIFIED;AC=1;AN=29246;NFAM=1
chr2	55246462	272765_1	N	N[chr2:55249393[	633.62	LOW	SVTYPE=BND;POS=55246462;STRANDS=+-:58;CIPOS=-25,15;CIEND=-30,29;CIPOS95=0,0;CIEND95=0,0;MATEID=272765_2;EVENT=272765;SU=58;PE=10;SR=48;ALG=PROD;AF=3.419e-05;NSAMP=1;MSQ=373.89;RECLASSIFIED;AC=1;AN=29246;NFAM=1
chr2	55249392	272764_2	N	]chr2:55244233]N	138.38	LOW	SVTYPE=BND;POS=55244233;STRANDS=+-:22;IMPRECISE;CIPOS=-601,25;CIEND=-30,143;CIPOS95=-117,25;CIEND95=-27,27;MATEID=272764_1;EVENT=272764;SECONDARY;SU=22;PE=22;SR=0;ALG=PROD;AF=3.419e-05;NSAMP=1;MSQ=20.06;RECLASSIFIED;AC=1;AN=29246;NFAM=1
chr2	55249393	272765_2	N	]chr2:55246462]N	633.62	LOW	SVTYPE=BND;POS=55246462;STRANDS=+-:58;CIPOS=-30,29;CIEND=-25,15;CIPOS95=0,0;CIEND95=0,0;MATEID=272765_1;EVENT=272765;SECONDARY;SU=58;PE=10;SR=48;ALG=PROD;AF=3.419e-05;NSAMP=1;MSQ=373.89;RECLASSIFIED;AC=1;AN=29246;NFAM=1
chr2	55249534	272768_1	N	N[chr2:55254039[	300.66	LOW	SVTYPE=BND;POS=55249534;STRANDS=+-:13;IMPRECISE;CIPOS=-25,563;CIEND=-125,29;CIPOS95=-25,173;CIEND95=-29,29;MATEID=272768_2;EVENT=272768;SU=13;PE=13;SR=0;ALG=PROD;AF=3.419e-05;NSAMP=1;MSQ=113.2;RECLASSIFIED;AC=1;AN=29246;NFAM=1
chr2	55249535	272767_1	N	N[chr2:55252476[	786.6	PASS	SVTYPE=BND;POS=55249535;STRANDS=+-:49;CIPOS=-23,21;CIEND=-27,29;CIPOS95=0,0;CIEND95=0,0;MATEID=272767_2;EVENT=272767;SU=49;PE=9;SR=40;ALG=PROD;AF=3.419e-05;NSAMP=1;MSQ=446.16;RECLASSIFIED;AC=1;AN=29246;NFAM=1
chr2	55252476	272766_2	N	]chr2:55246461]N	236.26	LOW	SVTYPE=BND;POS=55246461;STRANDS=+-:4;IMPRECISE;CIPOS=-720,9;CIEND=-10,696;CIPOS95=-161,0;CIEND95=0,159;MATEID=272766_1;EVENT=272766;SECONDARY;SU=4;PE=4;SR=0;ALG=PROD;AF=3.419e-05;NSAMP=1;MSQ=236.26;RECLASSIFIED;AC=1;AN=29246;NFAM=1
chr2	55252476	272767_2	N	]chr2:55249535]N	786.6	PASS	SVTYPE=BND;POS=55249535;STRANDS=+-:49;CIPOS=-27,29;CIEND=-23,21;CIPOS95=0,0;CIEND95=0,0;MATEID=272767_1;EVENT=272767;SECONDARY;SU=49;PE=9;SR=40;ALG=PROD;AF=3.419e-05;NSAMP=1;MSQ=446.16;RECLASSIFIED;AC=1;AN=29246;NFAM=1
chr2	55252654	272769_1	N	N[chr2:55254040[	619.36	PASS	SVTYPE=BND;POS=55252654;STRANDS=+-:35;CIPOS=-23,22;CIEND=-24,21;CIPOS95=0,0;CIEND95=0,0;MATEID=272769_2;EVENT=272769;SU=35;PE=21;SR=14;ALG=PROD;AF=3.419e-05;NSAMP=1;MSQ=530.14;RECLASSIFIED;AC=1;AN=29246;NFAM=1
chr2	55252940	495487	N	<DUP>	122.55	PASS	SVTYPE=DUP;POS=55252940;SVLEN=38296;END=55291236;STRANDS=-+:20;IMPRECISE;CIPOS=-4,2;CIEND=-5,0;CIPOS95=0,0;CIEND95=-5,0;SU=20;PE=11;SR=9;ALG=PROD;AF=3.419e-05;NSAMP=1;MSQ=122.03;AC=1;AN=29246;NFAM=1
chr2	55254039	272768_2	N	]chr2:55249534]N	300.66	LOW	SVTYPE=BND;POS=55249534;STRANDS=+-:13;IMPRECISE;CIPOS=-125,29;CIEND=-25,563;CIPOS95=-29,29;CIEND95=-25,173;MATEID=272768_1;EVENT=272768;SECONDARY;SU=13;PE=13;SR=0;ALG=PROD;AF=3.419e-05;NSAMP=1;MSQ=113.2;RECLASSIFIED;AC=1;AN=29246;NFAM=1
chr2	55254040	272769_2	N	]chr2:55252654]N	619.36	PASS	SVTYPE=BND;POS=55252654;STRANDS=+-:35;CIPOS=-24,21;CIEND=-23,22;CIPOS95=0,0;CIEND95=0,0;MATEID=272769_1;EVENT=272769;SECONDARY;SU=35;PE=21;SR=14;ALG=PROD;AF=3.419e-05;NSAMP=1;MSQ=530.14;RECLASSIFIED;AC=1;AN=29246;NFAM=1
chr2	55254203	272770_1	N	N[chr2:55254652[	921.21	LOW	SVTYPE=BND;POS=55254203;STRANDS=+-:34;CIPOS=-30,29;CIEND=-30,29;CIPOS95=0,0;CIEND95=0,0;MATEID=272770_2;EVENT=272770;SU=34;PE=0;SR=34;ALG=PROD;AF=0.0003419;NSAMP=10;MSQ=48.13;RECLASSIFIED;AC=10;AN=29246;NFAM=10
chr2	55254652	272770_2	N	]chr2:55254203]N	921.21	LOW	SVTYPE=BND;POS=55254203;STRANDS=+-:34;CIPOS=-30,29;CIEND=-30,29;CIPOS95=0,0;CIEND95=0,0;MATEID=272770_1;EVENT=272770;SECONDARY;SU=34;PE=0;SR=34;ALG=PROD;AF=0.0003419;NSAMP=10;MSQ=48.13;RECLASSIFIED;AC=10;AN=29246;NFAM=10
chr2	55254827	272772_1	N	N[chr2:55263638[	858.75	PASS	SVTYPE=BND;POS=55254827;STRANDS=+-:27;IMPRECISE;CIPOS=-26,131;CIEND=-592,29;CIPOS95=-22,22;CIEND95=-79,29;MATEID=272772_2;EVENT=272772;SU=27;PE=27;SR=0;ALG=PROD;AF=3.419e-05;NSAMP=1;MSQ=374.27;RECLASSIFIED;AC=1;AN=29246;NFAM=1
chr2	55254828	272771_1	N	N[chr2:55262315[	456.94	LOW	SVTYPE=BND;POS=55254828;STRANDS=+-:48;CIPOS=-30,25;CIEND=-22,21;CIPOS95=0,0;CIEND95=0,0;MATEID=272771_2;EVENT=272771;SU=48;PE=18;SR=30;ALG=PROD;AF=3.419e-05;NSAMP=1;MSQ=248.41;RECLASSIFIED;AC=1;AN=29246;NFAM=1
chr2	55256324	50071_1	N	N]chr3:104762646]	67.91	LOW	SVTYPE=BND;POS=55256324;STRANDS=++:4;CIPOS=-9,8;CIEND=-9,8;CIPOS95=0,0;CIEND95=0,0;MATEID=50071_2;EVENT=50071;SU=4;PE=0;SR=4;ALG=PROD;AF=0.0001026;NSAMP=2;MSQ=23.29;AC=3;AN=29246;NFAM=2
chr2	55257643	574069	N	<INV>	4.64	LOW	SVTYPE=INV;POS=55257643;SVLEN=779;END=55258422;STRANDS=++:1,--:3;IMPRECISE;CIPOS=-72,9;CIEND=-79,9;CIPOS95=-43,9;CIEND95=-54,9;SU=4;PE=4;SR=0;ALG=PROD;AF=3.419e-05;NSAMP=1;MSQ=4.64;AC=1;AN=29246;NFAM=1
chr2	55259937	272773	N	<DEL>	467.46	PASS	SVTYPE=DEL;POS=55259937;SVLEN=-11481;END=55271418;STRANDS=+-:18;IMPRECISE;CIPOS=-9,9;CIEND=-10,6;CIPOS95=-1,2;CIEND95=-3,0;SU=18;PE=17;SR=1;ALG=PROD;AF=3.419e-05;NSAMP=1;MSQ=467.46;AC=1;AN=29246;NFAM=1
chr2	55262315	272771_2	N	]chr2:55254828]N	456.94	LOW	SVTYPE=BND;POS=55254828;STRANDS=+-:48;CIPOS=-22,21;CIEND=-30,25;CIPOS95=0,0;CIEND95=0,0;MATEID=272771_1;EVENT=272771;SECONDARY;SU=48;PE=18;SR=30;ALG=PROD;AF=3.419e-05;NSAMP=1;MSQ=248.41;RECLASSIFIED;AC=1;AN=29246;NFAM=1
chr2	55262428	272776_1	N	N[chr2:55268577[	426.54	LOW	SVTYPE=BND;POS=55262428;STRANDS=+-:5;IMPRECISE;CIPOS=-10,717;CIEND=-681,9;CIPOS95=0,232;CIEND95=-225,0;MATEID=272776_2;EVENT=272776;SU=5;PE=5;SR=0;ALG=PROD;AF=3.419e-05;NSAMP=1;MSQ=131.18;RECLASSIFIED;AC=1;AN=29246;NFAM=1
chr2	55262429	272774_1	N	N[chr2:55263638[	631.39	PASS	SVTYPE=BND;POS=55262429;STRANDS=+-:44;CIPOS=-22,21;CIEND=-22,21;CIPOS95=0,0;CIEND95=0,0;MATEID=272774_2;EVENT=272774;SU=44;PE=9;SR=35;ALG=PROD;AF=3.419e-05;NSAMP=1;MSQ=353.23;RECLASSIFIED;AC=1;AN=29246;NFAM=1
chr2	55262430	272775_1	N	N[chr2:55267567[	77.23	LOW	SVTYPE=BND;POS=55262430;STRANDS=+-:4;IMPRECISE;CIPOS=-10,701;CIEND=-707,6;CIPOS95=-1,160;CIEND95=-161,0;MATEID=272775_2;EVENT=272775;SU=4;PE=4;SR=0;ALG=PROD;AF=3.419e-05;NSAMP=1;MSQ=77.2;RECLASSIFIED;AC=1;AN=29246;NFAM=1
chr2	55262524	7053_2	N	[chr1:178625631[N	429219	LOW	SVTYPE=BND;POS=55262524;STRANDS=--:21;CIPOS=-9,8;CIEND=-9,8;CIPOS95=0,0;CIEND95=0,0;MATEID=7053_1;EVENT=7053;SECONDARY;SU=21;PE=0;SR=21;ALG=PROD;AF=0.1811;NSAMP=5295;MSQ=50.08;AC=5295;AN=29246;NFAM=5052
chr2	55263638	272772_2	N	]chr2:55254827]N	858.75	PASS	SVTYPE=BND;POS=55254827;STRANDS=+-:27;IMPRECISE;CIPOS=-592,29;CIEND=-26,131;CIPOS95=-79,29;CIEND95=-22,22;MATEID=272772_1;EVENT=272772;SECONDARY;SU=27;PE=27;SR=0;ALG=PROD;AF=3.419e-05;NSAMP=1;MSQ=374.27;RECLASSIFIED;AC=1;AN=29246;NFAM=1
chr2	55263638	272774_2	N	]chr2:55262429]N	631.39	PASS	SVTYPE=BND;POS=55262429;STRANDS=+-:44;CIPOS=-22,21;CIEND=-22,21;CIPOS95=0,0;CIEND95=0,0;MATEID=272774_1;EVENT=272774;SECONDARY;SU=44;PE=9;SR=35;ALG=PROD;AF=3.419e-05;NSAMP=1;MSQ=353.23;RECLASSIFIED;AC=1;AN=29246;NFAM=1
chr2	55263864	272778_1	N	N[chr2:55268577[	423.4	LOW	SVTYPE=BND;POS=55263864;STRANDS=+-:26;IMPRECISE;CIPOS=-30,459;CIEND=-150,29;CIPOS95=-30,71;CIEND95=-14,14;MATEID=272778_2;EVENT=272778;SU=26;PE=26;SR=0;ALG=PROD;AF=3.419e-05;NSAMP=1;MSQ=86.02;RECLASSIFIED;AC=1;AN=29246;NFAM=1
chr2	55266336	272779_1	N	N[chr2:55266639[	261.78	LOW	SVTYPE=BND;POS=55266336;STRANDS=+-:7;CIPOS=-10,9;CIEND=-6,4;CIPOS95=0,0;CIEND95=0,0;MATEID=272779_2;EVENT=272779;SU=7;PE=1;SR=6;ALG=PROD;AF=0.0001026;NSAMP=3;MSQ=85.83;RECLASSIFIED;AC=3;AN=29246;NFAM=3
chr2	55266639	272779_2	N	]chr2:55266336]N	261.78	LOW	SVTYPE=BND;POS=55266336;STRANDS=+-:7;CIPOS=-6,4;CIEND=-10,9;CIPOS95=0,0;CIEND95=0,0;MATEID=272779_1;EVENT=272779;SECONDARY;SU=7;PE=1;SR=6;ALG=PROD;AF=0.0001026;NSAMP=3;MSQ=85.83;RECLASSIFIED;AC=3;AN=29246;NFAM=3
chr2	55267397	272781	N	<DEL>	392.44	PASS	SVTYPE=DEL;POS=55267397;SVLEN=-3188;END=55270585;STRANDS=+-:17;IMPRECISE;CIPOS=-10,385;CIEND=-369,9;CIPOS95=-2,51;CIEND95=-57,0;SU=17;PE=17;SR=0;ALG=PROD;AF=3.419e-05;NSAMP=1;MSQ=392.44;AC=1;AN=29246;NFAM=1
chr2	55267567	272775_2	N	]chr2:55262430]N	77.23	LOW	SVTYPE=BND;POS=55262430;STRANDS=+-:4;IMPRECISE;CIPOS=-707,6;CIEND=-10,701;CIPOS95=-161,0;CIEND95=-1,160;MATEID=272775_1;EVENT=272775;SECONDARY;SU=4;PE=4;SR=0;ALG=PROD;AF=3.419e-05;NSAMP=1;MSQ=77.2;RECLASSIFIED;AC=1;AN=29246;NFAM=1
chr2	55267635	272780_1	N	N[chr2:55268577[	142.47	LOW	SVTYPE=BND;POS=55267635;STRANDS=+-:28;CIPOS=-23,22;CIEND=-23,22;CIPOS95=0,0;CIEND95=0,0;MATEID=272780_2;EVENT=272780;SU=28;PE=4;SR=24;ALG=PROD;AF=3.419e-05;NSAMP=1;MSQ=14.24;RECLASSIFIED;AC=1;AN=29246;NFAM=1
chr2	55268577	272776_2	N	]chr2:55262428]N	426.54	LOW	SVTYPE=BND;POS=55262428;STRANDS=+-:5;IMPRECISE;CIPOS=-681,9;CIEND=-10,717;CIPOS95=-225,0;CIEND95=0,232;MATEID=272776_1;EVENT=272776;SECONDARY;SU=5;PE=5;SR=0;ALG=PROD;AF=3.419e-05;NSAMP=1;MSQ=131.18;RECLASSIFIED;AC=1;AN=29246;NFAM=1
chr2	55268577	272778_2	N	]chr2:55263864]N	423.4	LOW	SVTYPE=BND;POS=55263864;STRANDS=+-:26;IMPRECISE;CIPOS=-150,29;CIEND=-30,459;CIPOS95=-14,14;CIEND95=-30,71;MATEID=272778_1;EVENT=272778;SECONDARY;SU=26;PE=26;SR=0;ALG=PROD;AF=3.419e-05;NSAMP=1;MSQ=86.02;RECLASSIFIED;AC=1;AN=29246;NFAM=1
chr2	55268577	272780_2	N	]chr2:55267635]N	142.47	LOW	SVTYPE=BND;POS=55267635;STRANDS=+-:28;CIPOS=-23,22;CIEND=-23,22;CIPOS95=0,0;CIEND95=0,0;MATEID=272780_1;EVENT=272780;SECONDARY;SU=28;PE=4;SR=24;ALG=PROD;AF=3.419e-05;NSAMP=1;MSQ=14.24;RECLASSIFIED;AC=1;AN=29246;NFAM=1
chr2	55268741	272782_1	N	N[chr2:55269168[	780.18	LOW	SVTYPE=BND;POS=55268741;STRANDS=+-:42;CIPOS=-30,29;CIEND=-30,29;CIPOS95=0,0;CIEND95=0,0;MATEID=272782_2;EVENT=272782;SU=42;PE=0;SR=42;ALG=PROD;AF=0.0004103;NSAMP=12;MSQ=27.64;RECLASSIFIED;AC=12;AN=29246;NFAM=12
chr2	55269168	272782_2	N	]chr2:55268741]N	780.18	LOW	SVTYPE=BND;POS=55268741;STRANDS=+-:42;CIPOS=-30,29;CIEND=-30,29;CIPOS95=0,0;CIEND95=0,0;MATEID=272782_1;EVENT=272782;SECONDARY;SU=42;PE=0;SR=42;ALG=PROD;AF=0.0004103;NSAMP=12;MSQ=27.64;RECLASSIFIED;AC=12;AN=29246;NFAM=12
chr2	55269293	46590_1	N	N[chr17:10355886[	1177.77	PASS	SVTYPE=BND;POS=55269293;STRANDS=+-:89;CIPOS=-44,44;CIEND=-46,44;CIPOS95=0,0;CIEND95=0,0;MATEID=46590_2;EVENT=46590;SU=89;PE=59;SR=30;ALG=PROD;AF=3.419e-05;NSAMP=1;MSQ=398.58;AC=1;AN=29246;NFAM=1
chr2	55270659	272783	N	<DEL>	959.22	PASS	SVTYPE=DEL;POS=55270659;SVLEN=-7917;END=55278576;STRANDS=+-:39;CIPOS=-30,29;CIEND=-30,29;CIPOS95=0,0;CIEND95=0,0;SU=39;PE=22;SR=17;ALG=PROD;AF=6.839e-05;NSAMP=2;MSQ=479.61;AC=2;AN=29246;NFAM=2
chr2	55271176	495488	N	<DUP>	62.2	PASS	SVTYPE=DUP;POS=55271176;SVLEN=2722;END=55273898;STRANDS=-+:10;IMPRECISE;CIPOS=-278,9;CIEND=-10,283;CIPOS95=-63,2;CIEND95=-2,69;SU=10;PE=10;SR=0;ALG=PROD;AF=3.419e-05;NSAMP=1;MSQ=60.75;AC=1;AN=29246;NFAM=1
chr2	55272860	574070_1	N	[chr2:129180938[N	967.68	LOW	SVTYPE=BND;POS=55272860;STRANDS=--:123;CIPOS=-5,3;CIEND=-6,5;CIPOS95=0,0;CIEND95=0,0;MATEID=574070_2;EVENT=574070;SU=123;PE=0;SR=123;ALG=PROD;AF=0.001334;NSAMP=39;MSQ=18.85;AC=39;AN=29246;NFAM=39
chr2	55273876	272785	N	<DEL>	4837.74	PASS	SVTYPE=DEL;POS=55273876;SVLEN=-960;END=55274836;STRANDS=+-:141;CIPOS=-6,6;CIEND=-7,2;CIPOS95=0,0;CIEND95=0,0;SU=141;PE=89;SR=52;ALG=PROD;AF=0.0002735;NSAMP=8;MSQ=604.72;AC=8;AN=29246;NFAM=7
chr2	55274092	272786_1	N	N[chr2:55274393[	2439.24	LOW	SVTYPE=BND;POS=55274092;STRANDS=+-:17;CIPOS=-29,9;CIEND=-10,9;CIPOS95=0,0;CIEND95=0,0;MATEID=272786_2;EVENT=272786;SU=17;PE=0;SR=17;ALG=PROD;AF=0.0004103;NSAMP=12;MSQ=195.84;RECLASSIFIED;AC=12;AN=29246;NFAM=11
chr2	55274393	272786_2	N	]chr2:55274092]N	2439.24	LOW	SVTYPE=BND;POS=55274092;STRANDS=+-:17;CIPOS=-10,9;CIEND=-29,9;CIPOS95=0,0;CIEND95=0,0;MATEID=272786_1;EVENT=272786;SECONDARY;SU=17;PE=0;SR=17;ALG=PROD;AF=0.0004103;NSAMP=12;MSQ=195.84;RECLASSIFIED;AC=12;AN=29246;NFAM=11
chr2	55275434	574071_1	N	[chr2:153635399[N	6111.84	LOW	SVTYPE=BND;POS=55275434;STRANDS=--:4;CIPOS=-9,8;CIEND=-9,8;CIPOS95=0,0;CIEND95=0,0;MATEID=574071_2;EVENT=574071;SU=4;PE=0;SR=4;ALG=PROD;AF=0.007864;NSAMP=209;MSQ=21.4;AC=230;AN=29246;NFAM=206
chr2	55275435	7054_2	N	]chr1:98503576]N	437.48	LOW	SVTYPE=BND;POS=55275435;STRANDS=+-:23;CIPOS=-10,9;CIEND=-10,9;CIPOS95=0,0;CIEND95=0,0;MATEID=7054_1;EVENT=7054;SECONDARY;SU=23;PE=11;SR=12;ALG=PROD;AF=0.000889;NSAMP=26;MSQ=14.77;AC=26;AN=29246;NFAM=26
chr2	55275442	272787_1	N	N[chr2:55275529[	521609	LOW	SVTYPE=BND;POS=55275442;STRANDS=+-:10794;CIPOS=0,0;CIEND=0,0;CIPOS95=0,0;CIEND95=0,0;MATEID=272787_2;EVENT=272787;SU=10794;PE=145;SR=10649;ALG=PROD;AF=0.1178;NSAMP=2992;MSQ=132.99;RECLASSIFIED;AC=3446;AN=29246;NFAM=2873
chr2	55275442	46680_1	N	N]chr17:42262810]	7.23	LOW	SVTYPE=BND;POS=55275442;STRANDS=++:4;CIPOS=-9,8;CIEND=-9,8;CIPOS95=0,0;CIEND95=0,0;MATEID=46680_2;EVENT=46680;SU=4;PE=0;SR=4;ALG=PROD;AF=3.419e-05;NSAMP=1;MSQ=6.93;AC=1;AN=29246;NFAM=1
chr2	55275501	56448_1	N	N]chr9:42735119]	2089.15	LOW	SVTYPE=BND;POS=55275501;STRANDS=++:4;IMPRECISE;CIPOS=-10,548;CIEND=-10,678;CIPOS95=-2,126;CIEND95=-1,172;MATEID=56448_2;EVENT=56448;SU=4;PE=4;SR=0;ALG=PROD;AF=0.001231;NSAMP=36;MSQ=45.7;AC=36;AN=29246;NFAM=36
chr2	55275528	56447_1	N	[chr9:42734965[N	72867.6	LOW	SVTYPE=BND;POS=55275528;STRANDS=--:4;IMPRECISE;CIPOS=-435,9;CIEND=-741,9;CIPOS95=-149,2;CIEND95=-185,1;MATEID=56447_2;EVENT=56447;SU=4;PE=4;SR=0;ALG=PROD;AF=0.02944;NSAMP=804;MSQ=65.5;AC=861;AN=29246;NFAM=771
chr2	55275529	272787_2	N	]chr2:55275442]N	521609	LOW	SVTYPE=BND;POS=55275442;STRANDS=+-:10794;CIPOS=0,0;CIEND=0,0;CIPOS95=0,0;CIEND95=0,0;MATEID=272787_1;EVENT=272787;SECONDARY;SU=10794;PE=145;SR=10649;ALG=PROD;AF=0.1178;NSAMP=2992;MSQ=132.99;RECLASSIFIED;AC=3446;AN=29246;NFAM=2873
chr2	55276179	53599_1	N	[chr6:72277426[N	46	LOW	SVTYPE=BND;POS=55276179;STRANDS=--:4;IMPRECISE;CIPOS=-632,7;CIEND=-605,9;CIPOS95=-214,0;CIEND95=-192,1;MATEID=53599_2;EVENT=53599;SU=4;PE=4;SR=0;ALG=PROD;AF=3.419e-05;NSAMP=1;MSQ=44.45;AC=1;AN=29246;NFAM=1
chr2	55276195	53600_1	N	N]chr6:72277598]	4508.27	LOW	SVTYPE=BND;POS=55276195;STRANDS=++:133;IMPRECISE;CIPOS=-10,29;CIEND=-8,30;CIPOS95=-1,1;CIEND95=-2,2;MATEID=53600_2;EVENT=53600;SU=133;PE=131;SR=2;ALG=PROD;AF=0.00147;NSAMP=43;MSQ=92.17;AC=43;AN=29246;NFAM=43
chr2	55294161	58022_1	N	[chrX:142536080[N	401.09	LOW	SVTYPE=BND;POS=55294161;STRANDS=--:25;IMPRECISE;CIPOS=-298,41;CIEND=-408,49;CIPOS95=-49,41;CIEND95=-42,42;MATEID=58022_2;EVENT=58022;SU=25;PE=25;SR=0;ALG=PROD;AF=3.419e-05;NSAMP=1;MSQ=281.28;AC=1;AN=29246;NFAM=1
chr2	55295247	58023_1	N	]chrX:142536090]N	544.84	PASS	SVTYPE=BND;POS=55295247;STRANDS=-+:39;CIPOS=-50,48;CIEND=-50,49;CIPOS95=0,0;CIEND95=0,0;MATEID=58023_2;EVENT=58023;SU=39;PE=25;SR=14;ALG=PROD;AF=3.419e-05;NSAMP=1;MSQ=119.34;AC=1;AN=29246;NFAM=1
chr2	55295267	574072_1	N	N]chr2:55296526]	6.38	LOW	SVTYPE=BND;POS=55295267;STRANDS=++:11;IMPRECISE;CIPOS=-8,294;CIEND=-10,406;CIPOS95=0,78;CIEND95=0,85;MATEID=574072_2;EVENT=574072;SU=11;PE=11;SR=0;ALG=PROD;AF=3.419e-05;NSAMP=1;MSQ=6.38;AC=1;AN=29246;NFAM=1
chr2	55295268	574073_1	N	N]chr2:55299920]	292.54	LOW	SVTYPE=BND;POS=55295268;STRANDS=++:30;CIPOS=-30,24;CIEND=-30,29;CIPOS95=0,0;CIEND95=0,0;MATEID=574073_2;EVENT=574073;SU=30;PE=11;SR=19;ALG=PROD;AF=3.419e-05;NSAMP=1;MSQ=140.19;AC=1;AN=29246;NFAM=1
chr2	55296060	272788_1	N	N[chr2:55296257[	459.24	LOW	SVTYPE=BND;POS=55296060;STRANDS=+-:22;CIPOS=-24,23;CIEND=-24,23;CIPOS95=0,0;CIEND95=0,0;MATEID=272788_2;EVENT=272788;SU=22;PE=0;SR=22;ALG=PROD;AF=6.839e-05;NSAMP=2;MSQ=79.35;RECLASSIFIED;AC=2;AN=29246;NFAM=2
chr2	55296257	272788_2	N	]chr2:55296060]N	459.24	LOW	SVTYPE=BND;POS=55296060;STRANDS=+-:22;CIPOS=-24,23;CIEND=-24,23;CIPOS95=0,0;CIEND95=0,0;MATEID=272788_1;EVENT=272788;SECONDARY;SU=22;PE=0;SR=22;ALG=PROD;AF=6.839e-05;NSAMP=2;MSQ=79.35;RECLASSIFIED;AC=2;AN=29246;NFAM=2
chr2	55296526	574072_2	N	N]chr2:55295267]	6.38	LOW	SVTYPE=BND;POS=55296526;STRANDS=++:11;IMPRECISE;CIPOS=-10,406;CIEND=-8,294;CIPOS95=0,85;CIEND95=0,78;MATEID=574072_1;EVENT=574072;SECONDARY;SU=11;PE=11;SR=0;ALG=PROD;AF=3.419e-05;NSAMP=1;MSQ=6.38;AC=1;AN=29246;NFAM=1
chr2	55296527	272789_1	N	N[chr2:55299838[	334.43	LOW	SVTYPE=BND;POS=55296527;STRANDS=+-:32;CIPOS=-23,21;CIEND=-23,21;CIPOS95=0,0;CIEND95=0,0;MATEID=272789_2;EVENT=272789;SU=32;PE=9;SR=23;ALG=PROD;AF=3.419e-05;NSAMP=1;MSQ=131.11;RECLASSIFIED;AC=1;AN=29246;NFAM=1
chr2	55297284	272790_1	N	N[chr2:55297365[	716.94	LOW	SVTYPE=BND;POS=55297284;STRANDS=+-:7;CIPOS=-5,4;CIEND=-5,4;CIPOS95=0,0;CIEND95=0,0;MATEID=272790_2;EVENT=272790;SU=7;PE=0;SR=7;ALG=PROD;AF=3.422e-05;NSAMP=1;MSQ=158.87;RECLASSIFIED;AC=1;AN=29224;NFAM=1
chr2	55297365	272790_2	N	]chr2:55297284]N	716.94	LOW	SVTYPE=BND;POS=55297284;STRANDS=+-:7;CIPOS=-5,4;CIEND=-5,4;CIPOS95=0,0;CIEND95=0,0;MATEID=272790_1;EVENT=272790;SECONDARY;SU=7;PE=0;SR=7;ALG=PROD;AF=3.422e-05;NSAMP=1;MSQ=158.87;RECLASSIFIED;AC=1;AN=29224;NFAM=1
chr2	55297398	53820_1	N	N]chr6:111913807]	133.17	LOW	SVTYPE=BND;POS=55297398;STRANDS=++:4;CIPOS=-9,8;CIEND=-9,8;CIPOS95=0,0;CIEND95=0,0;MATEID=53820_2;EVENT=53820;SU=4;PE=0;SR=4;ALG=PROD;AF=0.0003761;NSAMP=11;MSQ=9.3;AC=11;AN=29246;NFAM=11
chr2	55299838	272789_2	N	]chr2:55296527]N	334.43	LOW	SVTYPE=BND;POS=55296527;STRANDS=+-:32;CIPOS=-23,21;CIEND=-23,21;CIPOS95=0,0;CIEND95=0,0;MATEID=272789_1;EVENT=272789;SECONDARY;SU=32;PE=9;SR=23;ALG=PROD;AF=3.419e-05;NSAMP=1;MSQ=131.11;RECLASSIFIED;AC=1;AN=29246;NFAM=1
chr2	55299920	574073_2	N	N]chr2:55295268]	292.54	LOW	SVTYPE=BND;POS=55299920;STRANDS=++:30;CIPOS=-30,29;CIEND=-30,24;CIPOS95=0,0;CIEND95=0,0;MATEID=574073_1;EVENT=574073;SECONDARY;SU=30;PE=11;SR=19;ALG=PROD;AF=3.419e-05;NSAMP=1;MSQ=140.19;AC=1;AN=29246;NFAM=1
chr2	55304109	272791_1	N	N[chr2:55304199[	26542.5	LOW	SVTYPE=BND;POS=55304109;STRANDS=+-:923;CIPOS=-2,0;CIEND=0,0;CIPOS95=0,0;CIEND95=0,0;MATEID=272791_2;EVENT=272791;SU=923;PE=9;SR=914;ALG=PROD;AF=0.006018;NSAMP=176;MSQ=127.65;RECLASSIFIED;AC=176;AN=29246;NFAM=173
chr2	55304199	272791_2	N	]chr2:55304109]N	26542.5	LOW	SVTYPE=BND;POS=55304109;STRANDS=+-:923;CIPOS=0,0;CIEND=-2,0;CIPOS95=0,0;CIEND95=0,0;MATEID=272791_1;EVENT=272791;SECONDARY;SU=923;PE=9;SR=914;ALG=PROD;AF=0.006018;NSAMP=176;MSQ=127.65;RECLASSIFIED;AC=176;AN=29246;NFAM=173
chr2	55313416	272792	N	<DEL>	647.43	PASS	SVTYPE=DEL;POS=55313416;SVLEN=-984;END=55314400;STRANDS=+-:22;CIPOS=-10,9;CIEND=-10,7;CIPOS95=0,0;CIEND95=0,0;SU=22;PE=13;SR=9;ALG=PROD;AF=3.419e-05;NSAMP=1;MSQ=647.43;AC=1;AN=29246;NFAM=1
chr2	55341149	45458_1	N	[chr15:26734642[N	32.88	LOW	SVTYPE=BND;POS=55341149;STRANDS=--:4;IMPRECISE;CIPOS=-10,8;CIEND=-10,7;CIPOS95=-1,0;CIEND95=-2,0;MATEID=45458_2;EVENT=45458;SU=4;PE=0;SR=4;ALG=PROD;AF=3.419e-05;NSAMP=1;MSQ=32.88;AC=1;AN=29246;NFAM=1
chr2	55341468	50794_1	N	]chr4:17944320]N	32.69	LOW	SVTYPE=BND;POS=55341468;STRANDS=-+:8;CIPOS=-10,9;CIEND=-5,5;CIPOS95=0,0;CIEND95=0,0;MATEID=50794_2;EVENT=50794;SU=8;PE=2;SR=6;ALG=PROD;AF=3.419e-05;NSAMP=1;MSQ=32.68;AC=1;AN=29246;NFAM=1
chr2	55341786	272793	N	<DEL>	1057.91	PASS	SVTYPE=DEL;POS=55341786;SVLEN=-1167;END=55342953;STRANDS=+-:47;CIPOS=-22,21;CIEND=-30,29;CIPOS95=0,0;CIEND95=0,0;SU=47;PE=24;SR=23;ALG=PROD;AF=6.839e-05;NSAMP=2;MSQ=528.96;AC=2;AN=29246;NFAM=2
chr2	55359857	50198_1	N	]chr3:125732716]N	8275.86	LOW	SVTYPE=BND;POS=55359857;STRANDS=-+:237;CIPOS=-3,3;CIEND=-3,3;CIPOS95=0,0;CIEND95=0,0;MATEID=50198_2;EVENT=50198;SU=237;PE=0;SR=237;ALG=PROD;AF=0.008069;NSAMP=236;MSQ=22.23;AC=236;AN=29246;NFAM=235
chr2	55359866	495157_2	N	N[chr2:39625212[	15962.4	LOW	SVTYPE=BND;POS=39625212;STRANDS=-+:115;CIPOS=-6,5;CIEND=-6,5;CIPOS95=0,0;CIEND95=0,0;MATEID=495157_1;EVENT=495157;SECONDARY;SU=115;PE=0;SR=115;ALG=PROD;AF=0.02014;NSAMP=588;MSQ=16.09;RECLASSIFIED;AC=589;AN=29246;NFAM=579
chr2	55364901	574074	N	<INV>	34	LOW	SVTYPE=INV;POS=55364901;SVLEN=378;END=55365279;STRANDS=++:1,--:3;IMPRECISE;CIPOS=-52,0;CIEND=0,12;CIPOS95=-42,0;CIEND95=0,5;SU=4;PE=4;SR=0;ALG=PROD;AF=3.42e-05;NSAMP=1;MSQ=14.85;AC=1;AN=29244;NFAM=1
chr2	55367348	272794	N	<DEL>	1771.35	PASS	SVTYPE=DEL;POS=55367348;SVLEN=-782;END=55368130;STRANDS=+-:83;CIPOS=-10,9;CIEND=-8,6;CIPOS95=0,0;CIEND95=0,0;SU=83;PE=42;SR=41;ALG=PROD;AF=0.0001368;NSAMP=4;MSQ=442.84;AC=4;AN=29246;NFAM=4
chr2	55367529	45174_1	N	]chr14:74103781]N	63037.5	LOW	SVTYPE=BND;POS=55367529;STRANDS=-+:4;CIPOS=-9,8;CIEND=-9,8;CIPOS95=0,0;CIEND95=0,0;MATEID=45174_2;EVENT=45174;SU=4;PE=0;SR=4;ALG=PROD;AF=0.06268;NSAMP=1833;MSQ=24.1;AC=1833;AN=29246;NFAM=1805
chr2	55367529	46822_1	N	]chr17:3701777]N	94881.4	LOW	SVTYPE=BND;POS=55367529;STRANDS=-+:44;CIPOS=-9,8;CIEND=-9,8;CIPOS95=0,0;CIEND95=0,0;MATEID=46822_2;EVENT=46822;SU=44;PE=0;SR=44;ALG=PROD;AF=0.08425;NSAMP=2375;MSQ=25.55;AC=2464;AN=29246;NFAM=2313
chr2	55367529	54085_1	N	[chr6:144909843[N	106488	LOW	SVTYPE=BND;POS=55367529;STRANDS=--:4;CIPOS=-9,8;CIEND=-9,8;CIPOS95=0,0;CIEND95=0,0;MATEID=54085_2;EVENT=54085;SU=4;PE=0;SR=4;ALG=PROD;AF=0.1015;NSAMP=2865;MSQ=25.63;AC=2969;AN=29246;NFAM=2781
chr2	55375520	43510_1	N	N]chr12:41317074]	34304.6	LOW	SVTYPE=BND;POS=55375520;STRANDS=++:4;CIPOS=-9,8;CIEND=-9,8;CIPOS95=0,0;CIEND95=0,0;MATEID=43510_2;EVENT=43510;SU=4;PE=0;SR=4;ALG=PROD;AF=0.0346;NSAMP=1012;MSQ=19.92;AC=1012;AN=29246;NFAM=996
chr2	55377436	272795_1	N	N[chr2:55377854[	162.77	LOW	SVTYPE=BND;POS=55377436;STRANDS=+-:4;IMPRECISE;CIPOS=-9,8;CIEND=-9,8;CIPOS95=0,1;CIEND95=0,0;MATEID=272795_2;EVENT=272795;SU=4;PE=0;SR=4;ALG=PROD;AF=0.000171;NSAMP=5;MSQ=16.02;RECLASSIFIED;AC=5;AN=29246;NFAM=5
chr2	55377854	272795_2	N	]chr2:55377436]N	162.77	LOW	SVTYPE=BND;POS=55377436;STRANDS=+-:4;IMPRECISE;CIPOS=-9,8;CIEND=-9,8;CIPOS95=0,0;CIEND95=0,1;MATEID=272795_1;EVENT=272795;SECONDARY;SU=4;PE=0;SR=4;ALG=PROD;AF=0.000171;NSAMP=5;MSQ=16.02;RECLASSIFIED;AC=5;AN=29246;NFAM=5
chr2	55383936	574075_1	N	[chr2:55384567[N	155.43	LOW	SVTYPE=BND;POS=55383936;STRANDS=--:15;CIPOS=-10,9;CIEND=-6,3;CIPOS95=0,0;CIEND95=0,0;MATEID=574075_2;EVENT=574075;SU=15;PE=8;SR=7;ALG=PROD;AF=3.419e-05;NSAMP=1;MSQ=155.42;AC=1;AN=29246;NFAM=1
chr2	55384041	574076_1	N	N]chr2:55384519]	89.73	LOW	SVTYPE=BND;POS=55384041;STRANDS=++:8;IMPRECISE;CIPOS=-6,48;CIEND=-10,335;CIPOS95=-10,44;CIEND95=-2,81;MATEID=574076_2;EVENT=574076;SU=8;PE=8;SR=0;ALG=PROD;AF=3.419e-05;NSAMP=1;MSQ=89.73;AC=1;AN=29246;NFAM=1
chr2	55384510	50871_1	N	]chr4:31203734]N	1207.42	LOW	SVTYPE=BND;POS=55384510;STRANDS=-+:24;IMPRECISE;CIPOS=-502,21;CIEND=-50,321;CIPOS95=-98,21;CIEND95=-25,25;MATEID=50871_2;EVENT=50871;SU=24;PE=24;SR=0;ALG=PROD;AF=0.001504;NSAMP=44;MSQ=23;AC=44;AN=29246;NFAM=44
chr2	55384514	57425_1	N	[chrX:40946844[N	41435.8	LOW	SVTYPE=BND;POS=55384514;STRANDS=--:932;IMPRECISE;CIPOS=-40,5;CIEND=-47,7;CIPOS95=0,0;CIEND95=-2,2;MATEID=57425_2;EVENT=57425;SU=932;PE=930;SR=2;ALG=PROD;AF=0.03423;NSAMP=1001;MSQ=30.03;AC=1001;AN=29246;NFAM=977
chr2	55384519	43554_1	N	[chr12:48453564[N	46885.7	LOW	SVTYPE=BND;POS=55384519;STRANDS=--:4;IMPRECISE;CIPOS=-727,29;CIEND=-584,29;CIPOS95=-231,29;CIEND95=-169,29;MATEID=43554_2;EVENT=43554;SU=4;PE=4;SR=0;ALG=PROD;AF=0.03262;NSAMP=954;MSQ=28.69;AC=954;AN=29246;NFAM=923
chr2	55384519	574076_2	N	N]chr2:55384041]	89.73	LOW	SVTYPE=BND;POS=55384519;STRANDS=++:8;IMPRECISE;CIPOS=-10,335;CIEND=-6,48;CIPOS95=-2,81;CIEND95=-10,44;MATEID=574076_1;EVENT=574076;SECONDARY;SU=8;PE=8;SR=0;ALG=PROD;AF=3.419e-05;NSAMP=1;MSQ=89.73;AC=1;AN=29246;NFAM=1
chr2	55384520	52875_1	N	[chr5:167515610[N	44852.9	LOW	SVTYPE=BND;POS=55384520;STRANDS=--:293;IMPRECISE;CIPOS=-48,5;CIEND=-50,9;CIPOS95=-3,3;CIEND95=-1,1;MATEID=52875_2;EVENT=52875;SU=293;PE=292;SR=1;ALG=PROD;AF=0.03559;NSAMP=1041;MSQ=28.21;AC=1041;AN=29246;NFAM=1018
chr2	55384524	42207_1	N	[chr10:59407959[N	62121.7	LOW	SVTYPE=BND;POS=55384524;STRANDS=--:4;CIPOS=-9,8;CIEND=-9,8;CIPOS95=0,0;CIEND95=0,0;MATEID=42207_2;EVENT=42207;SU=4;PE=0;SR=4;ALG=PROD;AF=0.045;NSAMP=1316;MSQ=30.23;AC=1316;AN=29246;NFAM=1260
chr2	55384524	44587_1	N	]chr13:87628416]N	301031	LOW	SVTYPE=BND;POS=55384524;STRANDS=-+:4;IMPRECISE;CIPOS=-29,28;CIEND=-29,28;CIPOS95=-1,1;CIEND95=0,0;MATEID=44587_2;EVENT=44587;SU=4;PE=0;SR=4;ALG=PROD;AF=0.1934;NSAMP=4732;MSQ=38.93;AC=5655;AN=29246;NFAM=4491
chr2	55384524	50664_1	N	]chr4:299539]N	205253	LOW	SVTYPE=BND;POS=55384524;STRANDS=-+:8;CIPOS=-29,28;CIEND=-29,28;CIPOS95=0,0;CIEND95=0,0;MATEID=50664_2;EVENT=50664;SU=8;PE=0;SR=8;ALG=PROD;AF=0.1058;NSAMP=3082;MSQ=42.33;AC=3093;AN=29246;NFAM=2949
chr2	55384525	49684_1	N	[chr3:47316756[N	68450.3	LOW	SVTYPE=BND;POS=55384525;STRANDS=--:31;IMPRECISE;CIPOS=-561,9;CIEND=-410,49;CIPOS95=-115,9;CIEND95=-45,45;MATEID=49684_2;EVENT=49684;SU=31;PE=31;SR=0;ALG=PROD;AF=0.05279;NSAMP=1537;MSQ=29.23;AC=1544;AN=29246;NFAM=1493
chr2	55384539	51109_1	N	N[chr4:73179453[	57.52	LOW	SVTYPE=BND;POS=55384539;STRANDS=+-:7;IMPRECISE;CIPOS=-10,9;CIEND=-10,4;CIPOS95=-1,1;CIEND95=-1,0;MATEID=51109_2;EVENT=51109;SU=7;PE=5;SR=2;ALG=PROD;AF=3.419e-05;NSAMP=1;MSQ=56.86;AC=1;AN=29246;NFAM=1
chr2	55384567	574075_2	N	[chr2:55383936[N	155.43	LOW	SVTYPE=BND;POS=55384567;STRANDS=--:15;CIPOS=-6,3;CIEND=-10,9;CIPOS95=0,0;CIEND95=0,0;MATEID=574075_1;EVENT=574075;SECONDARY;SU=15;PE=8;SR=7;ALG=PROD;AF=3.419e-05;NSAMP=1;MSQ=155.42;AC=1;AN=29246;NFAM=1
chr2	55384620	50245_1	N	N[chr3:132235253[	150.01	LOW	SVTYPE=BND;POS=55384620;STRANDS=+-:12;CIPOS=-29,29;CIEND=-30,29;CIPOS95=0,0;CIEND95=0,0;MATEID=50245_2;EVENT=50245;SU=12;PE=6;SR=6;ALG=PROD;AF=0.0002052;NSAMP=6;MSQ=21.35;AC=6;AN=29246;NFAM=6
chr2	55384655	57361_1	N	N[chrX:33008785[	11159.6	LOW	SVTYPE=BND;POS=55384655;STRANDS=+-:4;IMPRECISE;CIPOS=-30,29;CIEND=-30,29;CIPOS95=-3,3;CIEND95=-3,3;MATEID=57361_2;EVENT=57361;SU=4;PE=3;SR=1;ALG=PROD;AF=0.01436;NSAMP=408;MSQ=17.36;AC=420;AN=29246;NFAM=402
chr2	55384657	47885_1	N	N]chr19:20919189]	917601	LOW	SVTYPE=BND;POS=55384657;STRANDS=++:14;IMPRECISE;CIPOS=-31,708;CIEND=-30,451;CIPOS95=-31,178;CIEND95=-30,91;MATEID=47885_2;EVENT=47885;SU=14;PE=14;SR=0;ALG=PROD;AF=0.3352;NSAMP=9783;MSQ=54.5;AC=9802;AN=29246;NFAM=9030
chr2	55384657	57424_1	N	N]chrX:40946891]	1.28312e+06	LOW	SVTYPE=BND;POS=55384657;STRANDS=++:41254;CIPOS=0,0;CIEND=0,0;CIPOS95=0,0;CIEND95=0,0;MATEID=57424_2;EVENT=57424;SU=41254;PE=31938;SR=9316;ALG=PROD;AF=0.2947;NSAMP=8547;MSQ=92.51;AC=8619;AN=29246;NFAM=7989
chr2	55384661	41988_1	N	N[chr10:97502898[	39.74	LOW	SVTYPE=BND;POS=55384661;STRANDS=+-:4;IMPRECISE;CIPOS=-8,521;CIEND=-265,9;CIPOS95=0,182;CIEND95=-79,2;MATEID=41988_2;EVENT=41988;SU=4;PE=4;SR=0;ALG=PROD;AF=3.419e-05;NSAMP=1;MSQ=17.85;AC=1;AN=29246;NFAM=1
chr2	55384666	55429_1	N	N]chr8:24589519]	444.64	LOW	SVTYPE=BND;POS=55384666;STRANDS=++:4;IMPRECISE;CIPOS=-8,754;CIEND=-10,643;CIPOS95=0,179;CIEND95=-2,135;MATEID=55429_2;EVENT=55429;SU=4;PE=4;SR=0;ALG=PROD;AF=0.0006497;NSAMP=19;MSQ=16.4;AC=19;AN=29246;NFAM=19
chr2	55384668	50870_1	N	N[chr4:31203675[	25970.9	LOW	SVTYPE=BND;POS=55384668;STRANDS=+-:114;IMPRECISE;CIPOS=-11,467;CIEND=-279,10;CIPOS95=-11,52;CIEND95=-10,10;MATEID=50870_2;EVENT=50870;SU=114;PE=114;SR=0;ALG=PROD;AF=0.02315;NSAMP=677;MSQ=26.34;AC=677;AN=29246;NFAM=669
chr2	55384668	51563_1	N	]chr4:145027020]N	19598	LOW	SVTYPE=BND;POS=55384668;STRANDS=-+:4;IMPRECISE;CIPOS=-528,29;CIEND=-30,720;CIPOS95=-125,29;CIEND95=-30,177;MATEID=51563_2;EVENT=51563;SU=4;PE=4;SR=0;ALG=PROD;AF=0.02592;NSAMP=737;MSQ=20.1;AC=758;AN=29246;NFAM=725
chr2	55384669	49685_1	N	N[chr3:47316782[	146.38	LOW	SVTYPE=BND;POS=55384669;STRANDS=+-:4;IMPRECISE;CIPOS=-50,528;CIEND=-557,49;CIPOS95=-50,165;CIEND95=-166,49;MATEID=49685_2;EVENT=49685;SU=4;PE=4;SR=0;ALG=PROD;AF=0.000171;NSAMP=5;MSQ=25.83;AC=5;AN=29246;NFAM=5
chr2	55384670	574009_2	N	N]chr2:51716423]	161.91	LOW	SVTYPE=BND;POS=55384670;STRANDS=++:8;IMPRECISE;CIPOS=-30,442;CIEND=-30,522;CIPOS95=-30,94;CIEND95=-30,96;MATEID=574009_1;EVENT=574009;SECONDARY;SU=8;PE=8;SR=0;ALG=PROD;AF=0.000171;NSAMP=5;MSQ=13.91;AC=5;AN=29246;NFAM=5
chr2	55384670	57433_1	N	N[chrX:41507123[	315.43	LOW	SVTYPE=BND;POS=55384670;STRANDS=+-:4;IMPRECISE;CIPOS=-30,664;CIEND=-530,29;CIPOS95=-30,224;CIEND95=-143,29;MATEID=57433_2;EVENT=57433;SU=4;PE=4;SR=0;ALG=PROD;AF=0.0003078;NSAMP=9;MSQ=10.95;AC=9;AN=29244;NFAM=9
chr2	55384672	52874_1	N	N]chr5:167515678]	91130.4	LOW	SVTYPE=BND;POS=55384672;STRANDS=++:2218;IMPRECISE;CIPOS=-5,184;CIEND=-7,92;CIPOS95=-5,6;CIEND95=0,0;MATEID=52874_2;EVENT=52874;SU=2218;PE=2218;SR=0;ALG=PROD;AF=0.05341;NSAMP=1521;MSQ=38.07;AC=1562;AN=29246;NFAM=1474
chr2	55384686	51110_1	N	]chr4:73179534]N	113.93	LOW	SVTYPE=BND;POS=55384686;STRANDS=-+:13;IMPRECISE;CIPOS=-410,29;CIEND=-29,515;CIPOS95=-64,29;CIEND95=-29,153;MATEID=51110_2;EVENT=51110;SU=13;PE=13;SR=0;ALG=PROD;AF=0.0001026;NSAMP=3;MSQ=37.11;AC=3;AN=29246;NFAM=3
chr2	55384691	48075_1	N	[chr19:41148073[N	59.69	LOW	SVTYPE=BND;POS=55384691;STRANDS=--:6;IMPRECISE;CIPOS=-322,9;CIEND=-646,5;CIPOS95=-104,2;CIEND95=-159,0;MATEID=48075_2;EVENT=48075;SU=6;PE=6;SR=0;ALG=PROD;AF=3.419e-05;NSAMP=1;MSQ=59.61;AC=1;AN=29246;NFAM=1
chr2	55386764	574077	N	<INV>	53.78	LOW	SVTYPE=INV;POS=55386764;SVLEN=135;END=55386899;STRANDS=++:1,--:3;IMPRECISE;CIPOS=-10,9;CIEND=-10,3;CIPOS95=-3,1;CIEND95=-6,2;SU=4;PE=3;SR=1;ALG=PROD;AF=0.0001026;NSAMP=3;MSQ=15.3;AC=3;AN=29246;NFAM=3
chr2	55390126	272797	N	<DEL>	344.47	PASS	SVTYPE=DEL;POS=55390126;SVLEN=-9137;END=55399263;STRANDS=+-:18;CIPOS=-10,9;CIEND=-3,1;CIPOS95=0,0;CIEND95=0,0;SU=18;PE=8;SR=10;ALG=PROD;AF=3.419e-05;NSAMP=1;MSQ=344.47;AC=1;AN=29246;NFAM=1
chr2	55398632	272798	N	<DEL>	347.6	PASS	SVTYPE=DEL;POS=55398632;SVLEN=-7983;END=55406615;STRANDS=+-:15;CIPOS=-10,8;CIEND=-8,2;CIPOS95=0,0;CIEND95=0,0;SU=15;PE=11;SR=4;ALG=PROD;AF=3.419e-05;NSAMP=1;MSQ=347.6;AC=1;AN=29246;NFAM=1
chr2	55401372	43559_1	N	N[chr12:48983285[	1180.75	LOW	SVTYPE=BND;POS=55401372;STRANDS=+-:4;IMPRECISE;CIPOS=-30,507;CIEND=-718,29;CIPOS95=-30,114;CIEND95=-157,29;MATEID=43559_2;EVENT=43559;SU=4;PE=4;SR=0;ALG=PROD;AF=0.001607;NSAMP=47;MSQ=13.71;AC=47;AN=29246;NFAM=47
chr2	55401448	42722_1	N	N]chr11:64811392]	53009.3	LOW	SVTYPE=BND;POS=55401448;STRANDS=++:992;CIPOS=-2,9;CIEND=-6,3;CIPOS95=0,0;CIEND95=0,0;MATEID=42722_2;EVENT=42722;SU=992;PE=985;SR=7;ALG=PROD;AF=0.02568;NSAMP=751;MSQ=43.26;AC=751;AN=29246;NFAM=736
chr2	55401466	44171_1	N	N]chr12:130912938]	11148.5	LOW	SVTYPE=BND;POS=55401466;STRANDS=++:4;IMPRECISE;CIPOS=-10,8;CIEND=-10,7;CIPOS95=-1,0;CIEND95=-1,0;MATEID=44171_2;EVENT=44171;SU=4;PE=0;SR=4;ALG=PROD;AF=0.01405;NSAMP=402;MSQ=17.43;AC=411;AN=29246;NFAM=395
chr2	55401514	52100_1	N	]chr5:38545395]N	35825.8	LOW	SVTYPE=BND;POS=55401514;STRANDS=-+:4;IMPRECISE;CIPOS=-6,9;CIEND=-9,8;CIPOS95=0,1;CIEND95=0,0;MATEID=52100_2;EVENT=52100;SU=4;PE=0;SR=4;ALG=PROD;AF=0.02513;NSAMP=735;MSQ=28.07;AC=735;AN=29246;NFAM=719
chr2	55401514	55291_1	N	[chr8:2678053[N	180062	LOW	SVTYPE=BND;POS=55401514;STRANDS=--:38;CIPOS=-9,7;CIEND=-7,8;CIPOS95=0,0;CIEND95=0,0;MATEID=55291_2;EVENT=55291;SU=38;PE=0;SR=38;ALG=PROD;AF=0.1264;NSAMP=2653;MSQ=38.05;AC=3696;AN=29246;NFAM=2512
chr2	55401516	46366_1	N	[chr16:64104303[N	121217	LOW	SVTYPE=BND;POS=55401516;STRANDS=--:14;CIPOS=-26,25;CIEND=-26,25;CIPOS95=0,0;CIEND95=0,0;MATEID=46366_2;EVENT=46366;SU=14;PE=1;SR=13;ALG=PROD;AF=0.08278;NSAMP=2223;MSQ=30.12;AC=2421;AN=29246;NFAM=2113
chr2	55401518	44654_1	N	[chr13:98535371[N	38046.5	LOW	SVTYPE=BND;POS=55401518;STRANDS=--:52;CIPOS=-8,6;CIEND=-8,6;CIPOS95=0,0;CIEND95=0,0;MATEID=44654_2;EVENT=44654;SU=52;PE=1;SR=51;ALG=PROD;AF=0.02855;NSAMP=498;MSQ=45.37;AC=835;AN=29246;NFAM=463
chr2	55401521	495489_1	N	]chr2:229113527]N	72973.8	LOW	SVTYPE=BND;POS=55401521;STRANDS=-+:577;CIPOS=-1,1;CIEND=-1,1;CIPOS95=0,0;CIEND95=0,0;MATEID=495489_2;EVENT=495489;SU=577;PE=0;SR=577;ALG=PROD;AF=0.08292;NSAMP=2390;MSQ=16.74;RECLASSIFIED;AC=2425;AN=29246;NFAM=2322
chr2	55401573	41901_1	N	]chr10:68936542]N	659.55	LOW	SVTYPE=BND;POS=55401573;STRANDS=-+:8;IMPRECISE;CIPOS=-437,29;CIEND=-30,692;CIPOS95=-87,29;CIEND95=-30,196;MATEID=41901_2;EVENT=41901;SU=8;PE=8;SR=0;ALG=PROD;AF=0.0007522;NSAMP=22;MSQ=17.58;AC=22;AN=29246;NFAM=22
chr2	55405787	272799	N	<DEL>	131.62	PASS	SVTYPE=DEL;POS=55405787;SVLEN=-1040;END=55406827;STRANDS=+-:5;IMPRECISE;CIPOS=-10,702;CIEND=-636,7;CIPOS95=0,222;CIEND95=-219,0;SU=5;PE=5;SR=0;ALG=PROD;AF=3.419e-05;NSAMP=1;MSQ=131.62;AC=1;AN=29246;NFAM=1
chr2	55405788	574078_1	N	N]chr2:55408185]	619.8	PASS	SVTYPE=BND;POS=55405788;STRANDS=++:42;CIPOS=-23,22;CIEND=-23,22;CIPOS95=0,0;CIEND95=0,0;MATEID=574078_2;EVENT=574078;SU=42;PE=22;SR=20;ALG=PROD;AF=6.839e-05;NSAMP=2;MSQ=309.9;AC=2;AN=29246;NFAM=1
chr2	55406828	574079_1	N	[chr2:55407992[N	499.88	LOW	SVTYPE=BND;POS=55406828;STRANDS=--:36;CIPOS=-24,22;CIEND=-24,22;CIPOS95=0,0;CIEND95=0,0;MATEID=574079_2;EVENT=574079;SU=36;PE=20;SR=16;ALG=PROD;AF=6.839e-05;NSAMP=2;MSQ=249.94;AC=2;AN=29246;NFAM=1
chr2	55407114	272800	N	<DEL>	81402.5	PASS	SVTYPE=DEL;POS=55407114;SVLEN=-1941;END=55409055;STRANDS=+-:3536;CIPOS=0,0;CIEND=0,0;CIPOS95=0,0;CIEND95=0,0;SU=3536;PE=2077;SR=1459;ALG=PROD;AF=0.004616;NSAMP=134;MSQ=486.55;AC=135;AN=29246;NFAM=131
chr2	55407590	574080	N	<INV>	23.74	LOW	SVTYPE=INV;POS=55407590;SVLEN=135;END=55407725;STRANDS=++:2,--:2;IMPRECISE;CIPOS=0,2;CIEND=0,2;CIPOS95=0,2;CIEND95=0,2;SU=4;PE=3;SR=1;ALG=PROD;AF=6.839e-05;NSAMP=2;MSQ=9.53;AC=2;AN=29244;NFAM=2
chr2	55407883	47979_1	N	[chr19:33034290[N	1069.36	LOW	SVTYPE=BND;POS=55407883;STRANDS=--:9;CIPOS=-30,29;CIEND=-30,29;CIPOS95=0,0;CIEND95=0,0;MATEID=47979_2;EVENT=47979;SU=9;PE=1;SR=8;ALG=PROD;AF=0.0009232;NSAMP=27;MSQ=25.21;AC=27;AN=29246;NFAM=26
chr2	55407897	7055_2	N	N[chr1:26792304[	4974.97	LOW	SVTYPE=BND;POS=55407897;STRANDS=-+:457;CIPOS=-4,4;CIEND=-6,1;CIPOS95=0,0;CIEND95=0,0;MATEID=7055_1;EVENT=7055;SECONDARY;SU=457;PE=268;SR=189;ALG=PROD;AF=0.001881;NSAMP=55;MSQ=55.71;AC=55;AN=29246;NFAM=55
chr2	55407992	574079_2	N	[chr2:55406828[N	499.88	LOW	SVTYPE=BND;POS=55407992;STRANDS=--:36;CIPOS=-24,22;CIEND=-24,22;CIPOS95=0,0;CIEND95=0,0;MATEID=574079_1;EVENT=574079;SECONDARY;SU=36;PE=20;SR=16;ALG=PROD;AF=6.839e-05;NSAMP=2;MSQ=249.94;AC=2;AN=29246;NFAM=1
chr2	55408185	574078_2	N	N]chr2:55405788]	619.8	PASS	SVTYPE=BND;POS=55408185;STRANDS=++:42;CIPOS=-23,22;CIEND=-23,22;CIPOS95=0,0;CIEND95=0,0;MATEID=574078_1;EVENT=574078;SECONDARY;SU=42;PE=22;SR=20;ALG=PROD;AF=6.839e-05;NSAMP=2;MSQ=309.9;AC=2;AN=29246;NFAM=1
chr2	55411865	272801	N	<DEL>	1693.57	PASS	SVTYPE=DEL;POS=55411865;SVLEN=-4619;END=55416484;STRANDS=+-:76;CIPOS=-10,9;CIEND=-6,4;CIPOS95=0,0;CIEND95=0,0;SU=76;PE=47;SR=29;ALG=PROD;AF=0.0001368;NSAMP=4;MSQ=335.72;AC=4;AN=29246;NFAM=4
chr2	55416450	53580_1	N	]chr6:68482150]N	552070	LOW	SVTYPE=BND;POS=55416450;STRANDS=-+:70;CIPOS=-7,5;CIEND=-8,8;CIPOS95=0,0;CIEND95=0,0;MATEID=53580_2;EVENT=53580;SU=70;PE=0;SR=70;ALG=PROD;AF=0.2632;NSAMP=6864;MSQ=51.34;AC=7696;AN=29242;NFAM=6496
chr2	55416487	47391_1	N	N]chr18:42341912]	3725.38	LOW	SVTYPE=BND;POS=55416487;STRANDS=++:4;CIPOS=-9,8;CIEND=-9,8;CIPOS95=0,0;CIEND95=0,0;MATEID=47391_2;EVENT=47391;SU=4;PE=0;SR=4;ALG=PROD;AF=0.004069;NSAMP=119;MSQ=20.99;AC=119;AN=29246;NFAM=119
chr2	55416495	51335_1	N	N]chr4:107944857]	91337.9	LOW	SVTYPE=BND;POS=55416495;STRANDS=++:4;CIPOS=-9,8;CIEND=-9,8;CIPOS95=0,0;CIEND95=0,0;MATEID=51335_2;EVENT=51335;SU=4;PE=0;SR=4;ALG=PROD;AF=0.07673;NSAMP=2244;MSQ=23.17;AC=2244;AN=29246;NFAM=2160
chr2	55443823	272803	N	<DEL>	59.86	PASS	SVTYPE=DEL;POS=55443823;SVLEN=-20021;END=55463844;STRANDS=+-:5;IMPRECISE;CIPOS=-10,381;CIEND=-426,9;CIPOS95=-2,110;CIEND95=-128,1;SU=5;PE=5;SR=0;ALG=PROD;AF=3.419e-05;NSAMP=1;MSQ=59.86;AC=1;AN=29246;NFAM=1
chr2	55444092	495490	N	<DUP>	29.61	PASS	SVTYPE=DUP;POS=55444092;SVLEN=20037;END=55464129;STRANDS=-+:6;IMPRECISE;CIPOS=-480,9;CIEND=-10,465;CIPOS95=-132,2;CIEND95=-2,150;SU=6;PE=6;SR=0;ALG=PROD;AF=3.419e-05;NSAMP=1;MSQ=29.02;AC=1;AN=29246;NFAM=1
chr2	55446555	272804_1	N	N[chr2:55466562[	460.9	LOW	SVTYPE=BND;POS=55446555;STRANDS=+-:35;IMPRECISE;CIPOS=-18,251;CIEND=-282,20;CIPOS95=-18,28;CIEND95=-39,20;MATEID=272804_2;EVENT=272804;SU=35;PE=35;SR=0;ALG=PROD;AF=0.0004103;NSAMP=12;MSQ=28.51;RECLASSIFIED;AC=12;AN=29246;NFAM=12
chr2	55450943	495491_1	N	]chr2:55456102]N	3.56	LOW	SVTYPE=BND;POS=55450943;STRANDS=-+:4;IMPRECISE;CIPOS=-397,9;CIEND=-10,495;CIPOS95=-119,2;CIEND95=-1,167;MATEID=495491_2;EVENT=495491;SU=4;PE=4;SR=0;ALG=PROD;AF=3.419e-05;NSAMP=1;MSQ=3.56;RECLASSIFIED;AC=1;AN=29246;NFAM=1
chr2	55452546	272806_1	N	N[chr2:55452609[	455.88	PASS	SVTYPE=BND;POS=55452546;STRANDS=+-:17;CIPOS=-10,9;CIEND=-10,9;CIPOS95=0,0;CIEND95=0,0;MATEID=272806_2;EVENT=272806;SU=17;PE=0;SR=17;ALG=PROD;AF=3.419e-05;NSAMP=1;MSQ=455.69;RECLASSIFIED;AC=1;AN=29246;NFAM=1
chr2	55452609	272806_2	N	]chr2:55452546]N	455.88	PASS	SVTYPE=BND;POS=55452546;STRANDS=+-:17;CIPOS=-10,9;CIEND=-10,9;CIPOS95=0,0;CIEND95=0,0;MATEID=272806_1;EVENT=272806;SECONDARY;SU=17;PE=0;SR=17;ALG=PROD;AF=3.419e-05;NSAMP=1;MSQ=455.69;RECLASSIFIED;AC=1;AN=29246;NFAM=1
chr2	55454548	272807_1	N	N[chr2:55455376[	41.57	LOW	SVTYPE=BND;POS=55454548;STRANDS=+-:5;CIPOS=-10,9;CIEND=-10,9;CIPOS95=0,0;CIEND95=0,0;MATEID=272807_2;EVENT=272807;SU=5;PE=0;SR=5;ALG=PROD;AF=3.419e-05;NSAMP=1;MSQ=41.57;RECLASSIFIED;AC=1;AN=29246;NFAM=1
chr2	55454550	495492_1	N	]chr2:55455413]N	29.3	LOW	SVTYPE=BND;POS=55454550;STRANDS=-+:4;CIPOS=-9,8;CIEND=-9,8;CIPOS95=0,0;CIEND95=0,0;MATEID=495492_2;EVENT=495492;SU=4;PE=0;SR=4;ALG=PROD;AF=3.419e-05;NSAMP=1;MSQ=7.79;RECLASSIFIED;AC=1;AN=29246;NFAM=1
chr2	55455376	272807_2	N	]chr2:55454548]N	41.57	LOW	SVTYPE=BND;POS=55454548;STRANDS=+-:5;CIPOS=-10,9;CIEND=-10,9;CIPOS95=0,0;CIEND95=0,0;MATEID=272807_1;EVENT=272807;SECONDARY;SU=5;PE=0;SR=5;ALG=PROD;AF=3.419e-05;NSAMP=1;MSQ=41.57;RECLASSIFIED;AC=1;AN=29246;NFAM=1
chr2	55455413	495492_2	N	N[chr2:55454550[	29.3	LOW	SVTYPE=BND;POS=55454550;STRANDS=-+:4;CIPOS=-9,8;CIEND=-9,8;CIPOS95=0,0;CIEND95=0,0;MATEID=495492_1;EVENT=495492;SECONDARY;SU=4;PE=0;SR=4;ALG=PROD;AF=3.419e-05;NSAMP=1;MSQ=7.79;RECLASSIFIED;AC=1;AN=29246;NFAM=1
chr2	55456102	495491_2	N	N[chr2:55450943[	3.56	LOW	SVTYPE=BND;POS=55450943;STRANDS=-+:4;IMPRECISE;CIPOS=-10,495;CIEND=-397,9;CIPOS95=-1,167;CIEND95=-119,2;MATEID=495491_1;EVENT=495491;SECONDARY;SU=4;PE=4;SR=0;ALG=PROD;AF=3.419e-05;NSAMP=1;MSQ=3.56;RECLASSIFIED;AC=1;AN=29246;NFAM=1
chr2	55466562	272804_2	N	]chr2:55446555]N	460.9	LOW	SVTYPE=BND;POS=55446555;STRANDS=+-:35;IMPRECISE;CIPOS=-282,20;CIEND=-18,251;CIPOS95=-39,20;CIEND95=-18,28;MATEID=272804_1;EVENT=272804;SECONDARY;SU=35;PE=35;SR=0;ALG=PROD;AF=0.0004103;NSAMP=12;MSQ=28.51;RECLASSIFIED;AC=12;AN=29246;NFAM=12
chr2	55470449	495493_1	N	]chr2:55472331]N	201292	LOW	SVTYPE=BND;POS=55470449;STRANDS=-+:23;IMPRECISE;CIPOS=-204,5;CIEND=-10,302;CIPOS95=-50,0;CIEND95=-2,33;MATEID=495493_2;EVENT=495493;SU=23;PE=23;SR=0;ALG=PROD;AF=0.2359;NSAMP=6845;MSQ=17.01;RECLASSIFIED;AC=6900;AN=29246;NFAM=6473
chr2	55472331	495493_2	N	N[chr2:55470449[	201292	LOW	SVTYPE=BND;POS=55470449;STRANDS=-+:23;IMPRECISE;CIPOS=-10,302;CIEND=-204,5;CIPOS95=-2,33;CIEND95=-50,0;MATEID=495493_1;EVENT=495493;SECONDARY;SU=23;PE=23;SR=0;ALG=PROD;AF=0.2359;NSAMP=6845;MSQ=17.01;RECLASSIFIED;AC=6900;AN=29246;NFAM=6473
chr2	55472349	47525_1	N	]chr18:62918447]N	17783.8	LOW	SVTYPE=BND;POS=55472349;STRANDS=-+:29;CIPOS=-9,5;CIEND=-9,8;CIPOS95=0,0;CIEND95=0,0;MATEID=47525_2;EVENT=47525;SU=29;PE=0;SR=29;ALG=PROD;AF=0.01901;NSAMP=550;MSQ=22.42;AC=556;AN=29246;NFAM=541
chr2	55472383	7056_2	N	N[chr1:17431360[	15158.5	LOW	SVTYPE=BND;POS=55472383;STRANDS=-+:4;IMPRECISE;CIPOS=-10,9;CIEND=-10,9;CIPOS95=-1,3;CIEND95=-3,1;MATEID=7056_1;EVENT=7056;SECONDARY;SU=4;PE=3;SR=1;ALG=PROD;AF=0.01641;NSAMP=480;MSQ=19.56;AC=480;AN=29246;NFAM=475
chr2	55480385	573795_2	N	[chr2:42548818[N	4752.44	LOW	SVTYPE=BND;POS=55480385;STRANDS=--:4;CIPOS=-9,8;CIEND=-9,8;CIPOS95=0,0;CIEND95=0,0;MATEID=573795_1;EVENT=573795;SECONDARY;SU=4;PE=0;SR=4;ALG=PROD;AF=0.007285;NSAMP=213;MSQ=17.75;AC=213;AN=29240;NFAM=213
chr2	55483121	53373_1	N	]chr6:38205891]N	242834	LOW	SVTYPE=BND;POS=55483121;STRANDS=-+:5;CIPOS=-9,6;CIEND=-10,9;CIPOS95=0,0;CIEND95=0,0;MATEID=53373_2;EVENT=53373;SU=5;PE=1;SR=4;ALG=PROD;AF=0.1705;NSAMP=4137;MSQ=36.85;AC=4987;AN=29246;NFAM=3987
chr2	55484149	272809_1	N	N[chr2:55484262[	130761	LOW	SVTYPE=BND;POS=55484149;STRANDS=+-:172;IMPRECISE;CIPOS=-49,65;CIEND=-49,49;CIPOS95=-36,36;CIEND95=-9,9;MATEID=272809_2;EVENT=272809;SU=172;PE=0;SR=172;ALG=SUM;AF=0.1173;NSAMP=3422;MSQ=21.53;RECLASSIFIED;AC=3429;AN=29242;NFAM=3276
chr2	55484166	57478_1	N	N]chrX:48280914]	5087.86	LOW	SVTYPE=BND;POS=55484166;STRANDS=++:68;IMPRECISE;CIPOS=-26,294;CIEND=-10,481;CIPOS95=-9,9;CIEND95=-10,66;MATEID=57478_2;EVENT=57478;SU=68;PE=68;SR=0;ALG=PROD;AF=0.005095;NSAMP=149;MSQ=21.23;AC=149;AN=29246;NFAM=148
chr2	55484262	272809_2	N	]chr2:55484149]N	130761	LOW	SVTYPE=BND;POS=55484149;STRANDS=+-:172;IMPRECISE;CIPOS=-49,49;CIEND=-49,65;CIPOS95=-9,9;CIEND95=-36,36;MATEID=272809_1;EVENT=272809;SECONDARY;SU=172;PE=0;SR=172;ALG=SUM;AF=0.1173;NSAMP=3422;MSQ=21.53;RECLASSIFIED;AC=3429;AN=29242;NFAM=3276
chr2	55484972	574081_1	N	[chr2:55485646[N	44.83	LOW	SVTYPE=BND;POS=55484972;STRANDS=--:5;CIPOS=-10,9;CIEND=-10,9;CIPOS95=0,0;CIEND95=0,0;MATEID=574081_2;EVENT=574081;SU=5;PE=0;SR=5;ALG=PROD;AF=3.419e-05;NSAMP=1;MSQ=44.83;AC=1;AN=29246;NFAM=1
chr2	55485646	574081_2	N	[chr2:55484972[N	44.83	LOW	SVTYPE=BND;POS=55485646;STRANDS=--:5;CIPOS=-10,9;CIEND=-10,9;CIPOS95=0,0;CIEND95=0,0;MATEID=574081_1;EVENT=574081;SECONDARY;SU=5;PE=0;SR=5;ALG=PROD;AF=3.419e-05;NSAMP=1;MSQ=44.83;AC=1;AN=29246;NFAM=1
chr2	55492113	272810_1	N	N[chr2:55492205[	84998.9	LOW	SVTYPE=BND;POS=55492113;STRANDS=+-:2069;CIPOS=0,0;CIEND=0,0;CIPOS95=0,0;CIEND95=0,0;MATEID=272810_2;EVENT=272810;SU=2069;PE=25;SR=2044;ALG=PROD;AF=0.01269;NSAMP=364;MSQ=188.56;RECLASSIFIED;AC=371;AN=29246;NFAM=344
chr2	55492205	272810_2	N	]chr2:55492113]N	84998.9	LOW	SVTYPE=BND;POS=55492113;STRANDS=+-:2069;CIPOS=0,0;CIEND=0,0;CIPOS95=0,0;CIEND95=0,0;MATEID=272810_1;EVENT=272810;SECONDARY;SU=2069;PE=25;SR=2044;ALG=PROD;AF=0.01269;NSAMP=364;MSQ=188.56;RECLASSIFIED;AC=371;AN=29246;NFAM=344
chr2	55504865	574082	N	<INV>	48.88	LOW	SVTYPE=INV;POS=55504865;SVLEN=252;END=55505117;STRANDS=++:2,--:2;IMPRECISE;CIPOS=-17,0;CIEND=0,18;CIPOS95=-17,0;CIEND95=0,10;SU=4;PE=4;SR=0;ALG=PROD;AF=0.0001368;NSAMP=4;MSQ=11.39;AC=4;AN=29246;NFAM=4
chr2	55508011	272811_1	N	N[chr2:55510387[	14692.3	PASS	SVTYPE=BND;POS=55508011;STRANDS=+-:630;CIPOS=-4,2;CIEND=-5,2;CIPOS95=0,0;CIEND95=0,0;MATEID=272811_2;EVENT=272811;SU=630;PE=342;SR=288;ALG=PROD;AF=0.001094;NSAMP=31;MSQ=460.41;RECLASSIFIED;AC=32;AN=29246;NFAM=31
chr2	55510387	272811_2	N	]chr2:55508011]N	14692.3	PASS	SVTYPE=BND;POS=55508011;STRANDS=+-:630;CIPOS=-5,2;CIEND=-4,2;CIPOS95=0,0;CIEND95=0,0;MATEID=272811_1;EVENT=272811;SECONDARY;SU=630;PE=342;SR=288;ALG=PROD;AF=0.001094;NSAMP=31;MSQ=460.41;RECLASSIFIED;AC=32;AN=29246;NFAM=31
chr2	55525891	272814	N	<DEL>	1152.05	PASS	SVTYPE=DEL;POS=55525891;SVLEN=-210;END=55526101;STRANDS=+-:44;CIPOS=-5,4;CIEND=-4,3;CIPOS95=0,0;CIEND95=0,0;SU=44;PE=3;SR=41;ALG=PROD;AF=0.0002393;NSAMP=7;MSQ=163.73;AC=7;AN=29246;NFAM=6
chr2	55526126	272815_1	N	N[chr2:55526183[	1240.7	PASS	SVTYPE=BND;POS=55526126;STRANDS=+-:51;CIPOS=-10,9;CIEND=-10,9;CIPOS95=0,0;CIEND95=0,0;MATEID=272815_2;EVENT=272815;SU=51;PE=0;SR=51;ALG=PROD;AF=3.419e-05;NSAMP=1;MSQ=233.7;RECLASSIFIED;AC=1;AN=29246;NFAM=1
chr2	55526183	272815_2	N	]chr2:55526126]N	1240.7	PASS	SVTYPE=BND;POS=55526126;STRANDS=+-:51;CIPOS=-10,9;CIEND=-10,9;CIPOS95=0,0;CIEND95=0,0;MATEID=272815_1;EVENT=272815;SECONDARY;SU=51;PE=0;SR=51;ALG=PROD;AF=3.419e-05;NSAMP=1;MSQ=233.7;RECLASSIFIED;AC=1;AN=29246;NFAM=1
chr2	55527047	495494	N	<DUP>	57488	PASS	SVTYPE=DUP;POS=55527047;SVLEN=1126;END=55528173;STRANDS=-+:5372;CIPOS=0,0;CIEND=0,0;CIPOS95=0,0;CIEND95=0,0;SU=5372;PE=3105;SR=2267;ALG=PROD;AF=0.01275;NSAMP=282;MSQ=175.79;AC=373;AN=29246;NFAM=269
chr2	55556460	574083_1	N	N]chr2:55556603]	57.16	LOW	SVTYPE=BND;POS=55556460;STRANDS=++:4;CIPOS=-9,8;CIEND=-9,8;CIPOS95=0,0;CIEND95=0,0;MATEID=574083_2;EVENT=574083;SU=4;PE=0;SR=4;ALG=PROD;AF=0.0001026;NSAMP=3;MSQ=18.49;AC=3;AN=29246;NFAM=3
chr2	55556603	574083_2	N	N]chr2:55556460]	57.16	LOW	SVTYPE=BND;POS=55556603;STRANDS=++:4;CIPOS=-9,8;CIEND=-9,8;CIPOS95=0,0;CIEND95=0,0;MATEID=574083_1;EVENT=574083;SECONDARY;SU=4;PE=0;SR=4;ALG=PROD;AF=0.0001026;NSAMP=3;MSQ=18.49;AC=3;AN=29246;NFAM=3
chr2	55566214	495495	N	<DUP>	88.76	PASS	SVTYPE=DUP;POS=55566214;SVLEN=173;END=55566387;STRANDS=-+:5;CIPOS=-10,9;CIEND=-10,9;CIPOS95=0,0;CIEND95=0,0;SU=5;PE=0;SR=5;ALG=PROD;AF=3.419e-05;NSAMP=1;MSQ=68.15;AC=1;AN=29246;NFAM=1
chr2	55567077	495496	N	<DUP>	87.05	PASS	SVTYPE=DUP;POS=55567077;SVLEN=57737;END=55624814;STRANDS=-+:11;CIPOS=-7,4;CIEND=-7,6;CIPOS95=0,0;CIEND95=0,0;SU=11;PE=6;SR=5;ALG=PROD;AF=3.419e-05;NSAMP=1;MSQ=86.68;AC=1;AN=29246;NFAM=1
chr2	55569369	272816	N	<DEL>	254.8	PASS	SVTYPE=DEL;POS=55569369;SVLEN=-1755;END=55571124;STRANDS=+-:8;IMPRECISE;CIPOS=-10,343;CIEND=-314,9;CIPOS95=0,103;CIEND95=-75,0;SU=8;PE=8;SR=0;ALG=PROD;AF=3.419e-05;NSAMP=1;MSQ=254.8;AC=1;AN=29246;NFAM=1
chr2	55574824	495497	N	<DUP>	182.24	PASS	SVTYPE=DUP;POS=55574824;SVLEN=202596;END=55777420;STRANDS=-+:17;CIPOS=-10,9;CIEND=-4,3;CIPOS95=0,0;CIEND95=0,0;SU=17;PE=8;SR=9;ALG=PROD;AF=3.419e-05;NSAMP=1;MSQ=181.56;AC=1;AN=29246;NFAM=1
chr2	55587159	272818_1	N	N[chr2:55587209[	827.23	LOW	SVTYPE=BND;POS=55587159;STRANDS=+-:29;CIPOS=-10,9;CIEND=-10,9;CIPOS95=0,0;CIEND95=0,0;MATEID=272818_2;EVENT=272818;SU=29;PE=0;SR=29;ALG=PROD;AF=3.419e-05;NSAMP=1;MSQ=179.85;RECLASSIFIED;AC=1;AN=29246;NFAM=1
chr2	55587209	272818_2	N	]chr2:55587159]N	827.23	LOW	SVTYPE=BND;POS=55587159;STRANDS=+-:29;CIPOS=-10,9;CIEND=-10,9;CIPOS95=0,0;CIEND95=0,0;MATEID=272818_1;EVENT=272818;SECONDARY;SU=29;PE=0;SR=29;ALG=PROD;AF=3.419e-05;NSAMP=1;MSQ=179.85;RECLASSIFIED;AC=1;AN=29246;NFAM=1
chr2	55589955	44435_1	N	]chr13:55921600]N	283.84	LOW	SVTYPE=BND;POS=55589955;STRANDS=-+:4;CIPOS=-9,8;CIEND=-9,8;CIPOS95=0,0;CIEND95=0,0;MATEID=44435_2;EVENT=44435;SU=4;PE=0;SR=4;ALG=PROD;AF=0.0004103;NSAMP=12;MSQ=12.91;AC=12;AN=29246;NFAM=12
chr2	55596868	272819_1	N	N[chr2:55597380[	457.41	LOW	SVTYPE=BND;POS=55596868;STRANDS=+-:7;IMPRECISE;CIPOS=-10,9;CIEND=-10,9;CIPOS95=-1,1;CIEND95=-1,1;MATEID=272819_2;EVENT=272819;SU=7;PE=5;SR=2;ALG=PROD;AF=6.839e-05;NSAMP=2;MSQ=62.91;RECLASSIFIED;AC=2;AN=29246;NFAM=2
chr2	55597380	272819_2	N	]chr2:55596868]N	457.41	LOW	SVTYPE=BND;POS=55596868;STRANDS=+-:7;IMPRECISE;CIPOS=-10,9;CIEND=-10,9;CIPOS95=-1,1;CIEND95=-1,1;MATEID=272819_1;EVENT=272819;SECONDARY;SU=7;PE=5;SR=2;ALG=PROD;AF=6.839e-05;NSAMP=2;MSQ=62.91;RECLASSIFIED;AC=2;AN=29246;NFAM=2
chr2	55600444	53262_1	N	N]chr6:31324239]	46.17	LOW	SVTYPE=BND;POS=55600444;STRANDS=++:4;IMPRECISE;CIPOS=-9,608;CIEND=-10,538;CIPOS95=-1,129;CIEND95=-2,108;MATEID=53262_2;EVENT=53262;SU=4;PE=4;SR=0;ALG=PROD;AF=3.419e-05;NSAMP=1;MSQ=38.82;AC=1;AN=29246;NFAM=1
chr2	55601144	47051_1	N	]chr17:61272654]N	76.01	LOW	SVTYPE=BND;POS=55601144;STRANDS=-+:4;IMPRECISE;CIPOS=-9,8;CIEND=-9,9;CIPOS95=-1,1;CIEND95=0,1;MATEID=47051_2;EVENT=47051;SU=4;PE=0;SR=4;ALG=PROD;AF=3.419e-05;NSAMP=1;MSQ=75.87;AC=1;AN=29246;NFAM=1
chr2	55609175	269132_2	N	]chr2:24811296]N	168923	LOW	SVTYPE=BND;POS=24811296;STRANDS=+-:4;IMPRECISE;CIPOS=-9,8;CIEND=-9,9;CIPOS95=0,0;CIEND95=0,1;MATEID=269132_1;EVENT=269132;SECONDARY;SU=4;PE=0;SR=4;ALG=PROD;AF=0.1096;NSAMP=3206;MSQ=31.74;RECLASSIFIED;AC=3206;AN=29246;NFAM=3094
chr2	55615903	495498_1	N	]chr2:231525983]N	30.64	LOW	SVTYPE=BND;POS=55615903;STRANDS=-+:7;CIPOS=-10,9;CIEND=-6,5;CIPOS95=0,0;CIEND95=0,0;MATEID=495498_2;EVENT=495498;SU=7;PE=1;SR=6;ALG=PROD;AF=3.419e-05;NSAMP=1;MSQ=21;RECLASSIFIED;AC=1;AN=29246;NFAM=1
chr2	55620799	7057_2	N	]chr1:95739466]N	194.81	LOW	SVTYPE=BND;POS=55620799;STRANDS=+-:22;CIPOS=-10,9;CIEND=-10,9;CIPOS95=0,0;CIEND95=0,0;MATEID=7057_1;EVENT=7057;SECONDARY;SU=22;PE=10;SR=12;ALG=PROD;AF=3.419e-05;NSAMP=1;MSQ=194.81;AC=1;AN=29246;NFAM=1
chr2	55621037	7058_2	N	N[chr1:95739479[	74.7	LOW	SVTYPE=BND;POS=55621037;STRANDS=-+:5;IMPRECISE;CIPOS=-10,510;CIEND=-580,9;CIPOS95=-2,101;CIEND95=-120,0;MATEID=7058_1;EVENT=7058;SECONDARY;SU=5;PE=5;SR=0;ALG=PROD;AF=3.419e-05;NSAMP=1;MSQ=74.7;AC=1;AN=29246;NFAM=1
chr2	55627105	495499_1	N	]chr2:55627424]N	747.62	LOW	SVTYPE=BND;POS=55627105;STRANDS=-+:87;CIPOS=-7,5;CIEND=-4,6;CIPOS95=0,0;CIEND95=0,0;MATEID=495499_2;EVENT=495499;SU=87;PE=37;SR=50;ALG=PROD;AF=0.0004787;NSAMP=14;MSQ=45.16;RECLASSIFIED;AC=14;AN=29246;NFAM=14
chr2	55627424	495499_2	N	N[chr2:55627105[	747.62	LOW	SVTYPE=BND;POS=55627105;STRANDS=-+:87;CIPOS=-4,6;CIEND=-7,5;CIPOS95=0,0;CIEND95=0,0;MATEID=495499_1;EVENT=495499;SECONDARY;SU=87;PE=37;SR=50;ALG=PROD;AF=0.0004787;NSAMP=14;MSQ=45.16;RECLASSIFIED;AC=14;AN=29246;NFAM=14
chr2	55630996	57601_1	N	]chrX:71277981]N	1327.81	LOW	SVTYPE=BND;POS=55630996;STRANDS=-+:4;CIPOS=-9,8;CIEND=-9,8;CIPOS95=0,0;CIEND95=0,0;MATEID=57601_2;EVENT=57601;SU=4;PE=0;SR=4;ALG=PROD;AF=0.002086;NSAMP=61;MSQ=11.82;AC=61;AN=29246;NFAM=61
chr2	55633365	272822_1	N	N[chr2:55633515[	175533	LOW	SVTYPE=BND;POS=55633365;STRANDS=+-:6434;CIPOS=0,0;CIEND=0,0;CIPOS95=0,0;CIEND95=0,0;MATEID=272822_2;EVENT=272822;SU=6434;PE=188;SR=6246;ALG=PROD;AF=0.02185;NSAMP=628;MSQ=153.38;RECLASSIFIED;AC=639;AN=29246;NFAM=587
chr2	55633515	272822_2	N	]chr2:55633365]N	175533	LOW	SVTYPE=BND;POS=55633365;STRANDS=+-:6434;CIPOS=0,0;CIEND=0,0;CIPOS95=0,0;CIEND95=0,0;MATEID=272822_1;EVENT=272822;SECONDARY;SU=6434;PE=188;SR=6246;ALG=PROD;AF=0.02185;NSAMP=628;MSQ=153.38;RECLASSIFIED;AC=639;AN=29246;NFAM=587
chr2	55634437	44087_1	N	N]chr12:122902438]	5721.4	LOW	SVTYPE=BND;POS=55634437;STRANDS=++:122;IMPRECISE;CIPOS=-9,457;CIEND=-17,279;CIPOS95=-9,57;CIEND95=-7,7;MATEID=44087_2;EVENT=44087;SU=122;PE=122;SR=0;ALG=PROD;AF=0.00824;NSAMP=241;MSQ=15.63;AC=241;AN=29246;NFAM=241
chr2	55646148	495500	N	<DUP>	589.15	PASS	SVTYPE=DUP;POS=55646148;SVLEN=163;END=55646311;STRANDS=-+:37;CIPOS=-29,28;CIEND=-29,28;CIPOS95=0,0;CIEND95=0,0;SU=37;PE=0;SR=37;ALG=PROD;AF=0.0004787;NSAMP=14;MSQ=41.42;AC=14;AN=29246;NFAM=14
chr2	55650155	269479_2	N	]chr2:27358765]N	166200	LOW	SVTYPE=BND;POS=27358765;STRANDS=+-:1290;CIPOS=0,0;CIEND=0,0;CIPOS95=0,0;CIEND95=0,0;MATEID=269479_1;EVENT=269479;SECONDARY;SU=1290;PE=0;SR=1290;ALG=PROD;AF=0.06968;NSAMP=2038;MSQ=46.98;RECLASSIFIED;AC=2038;AN=29246;NFAM=1961
chr2	55650868	57095_1	N	[chrX:7609509[N	95.53	LOW	SVTYPE=BND;POS=55650868;STRANDS=--:5;IMPRECISE;CIPOS=-451,9;CIEND=-595,9;CIPOS95=-137,2;CIEND95=-198,1;MATEID=57095_2;EVENT=57095;SU=5;PE=5;SR=0;ALG=PROD;AF=0.0001026;NSAMP=3;MSQ=22.91;AC=3;AN=29246;NFAM=3
chr2	55658008	272823	N	<DEL>	53.6	PASS	SVTYPE=DEL;POS=55658008;SVLEN=-26228;END=55684236;STRANDS=+-:8;IMPRECISE;CIPOS=-9,9;CIEND=-10,9;CIPOS95=-1,3;CIEND95=-3,1;SU=8;PE=7;SR=1;ALG=PROD;AF=3.419e-05;NSAMP=1;MSQ=53.6;AC=1;AN=29246;NFAM=1
chr2	55670015	495501_1	N	]chr2:55670366]N	264.82	LOW	SVTYPE=BND;POS=55670015;STRANDS=-+:5;IMPRECISE;CIPOS=-612,9;CIEND=-10,565;CIPOS95=-194,0;CIEND95=-1,197;MATEID=495501_2;EVENT=495501;SU=5;PE=5;SR=0;ALG=PROD;AF=0.0003761;NSAMP=11;MSQ=11.07;RECLASSIFIED;AC=11;AN=29246;NFAM=11
chr2	55670366	495501_2	N	N[chr2:55670015[	264.82	LOW	SVTYPE=BND;POS=55670015;STRANDS=-+:5;IMPRECISE;CIPOS=-10,565;CIEND=-612,9;CIPOS95=-1,197;CIEND95=-194,0;MATEID=495501_1;EVENT=495501;SECONDARY;SU=5;PE=5;SR=0;ALG=PROD;AF=0.0003761;NSAMP=11;MSQ=11.07;RECLASSIFIED;AC=11;AN=29246;NFAM=11
chr2	55676618	272824	N	<DEL>	677.43	PASS	SVTYPE=DEL;POS=55676618;SVLEN=-719;END=55677337;STRANDS=+-:8;CIPOS=-6,0;CIEND=-1,5;CIPOS95=0,0;CIEND95=0,0;SU=8;PE=0;SR=8;ALG=PROD;AF=3.419e-05;NSAMP=1;MSQ=677.43;AC=1;AN=29246;NFAM=1
chr2	55683656	495502	N	<DUP>	102317	PASS	SVTYPE=DUP;POS=55683656;SVLEN=28218;END=55711874;STRANDS=-+:9197;CIPOS=0,0;CIEND=0,0;CIPOS95=0,0;CIEND95=0,0;SU=9197;PE=6820;SR=2377;ALG=PROD;AF=0.01939;NSAMP=508;MSQ=176.5;AC=567;AN=29246;NFAM=492
chr2	55700286	272825_1	N	N[chr2:55700343[	5682.79	LOW	SVTYPE=BND;POS=55700286;STRANDS=+-:87;CIPOS=-5,5;CIEND=-6,7;CIPOS95=0,0;CIEND95=0,0;MATEID=272825_2;EVENT=272825;SU=87;PE=1;SR=86;ALG=PROD;AF=0.004206;NSAMP=121;MSQ=25.75;RECLASSIFIED;AC=123;AN=29246;NFAM=121
chr2	55700343	272825_2	N	]chr2:55700286]N	5682.79	LOW	SVTYPE=BND;POS=55700286;STRANDS=+-:87;CIPOS=-6,7;CIEND=-5,5;CIPOS95=0,0;CIEND95=0,0;MATEID=272825_1;EVENT=272825;SECONDARY;SU=87;PE=1;SR=86;ALG=PROD;AF=0.004206;NSAMP=121;MSQ=25.75;RECLASSIFIED;AC=123;AN=29246;NFAM=121
chr2	55706849	272826_1	N	N[chr2:55707247[	1422.68	LOW	SVTYPE=BND;POS=55706849;STRANDS=+-:33;CIPOS=-24,22;CIEND=-26,29;CIPOS95=0,0;CIEND95=0,0;MATEID=272826_2;EVENT=272826;SU=33;PE=11;SR=22;ALG=PROD;AF=0.0005129;NSAMP=15;MSQ=91.94;RECLASSIFIED;AC=15;AN=29246;NFAM=15
chr2	55707247	272826_2	N	]chr2:55706849]N	1422.68	LOW	SVTYPE=BND;POS=55706849;STRANDS=+-:33;CIPOS=-26,29;CIEND=-24,22;CIPOS95=0,0;CIEND95=0,0;MATEID=272826_1;EVENT=272826;SECONDARY;SU=33;PE=11;SR=22;ALG=PROD;AF=0.0005129;NSAMP=15;MSQ=91.94;RECLASSIFIED;AC=15;AN=29246;NFAM=15
chr2	55708789	51184_1	N	[chr4:79188304[N	185.6	LOW	SVTYPE=BND;POS=55708789;STRANDS=--:6;IMPRECISE;CIPOS=-617,9;CIEND=-509,9;CIPOS95=-114,0;CIEND95=-87,2;MATEID=51184_2;EVENT=51184;SU=6;PE=6;SR=0;ALG=PROD;AF=3.419e-05;NSAMP=1;MSQ=185.6;AC=1;AN=29246;NFAM=1
chr2	55715963	574087_1	N	N]chr2:55719181]	44.71	LOW	SVTYPE=BND;POS=55715963;STRANDS=++:7;CIPOS=-10,9;CIEND=-8,6;CIPOS95=0,0;CIEND95=0,0;MATEID=574087_2;EVENT=574087;SU=7;PE=2;SR=5;ALG=PROD;AF=3.419e-05;NSAMP=1;MSQ=44.71;AC=1;AN=29246;NFAM=1
chr2	55716074	272828	N	<DEL>	896.35	PASS	SVTYPE=DEL;POS=55716074;SVLEN=-5324;END=55721398;STRANDS=+-:36;CIPOS=-2,1;CIEND=-10,9;CIPOS95=0,0;CIEND95=0,0;SU=36;PE=22;SR=14;ALG=PROD;AF=3.419e-05;NSAMP=1;MSQ=896.35;AC=1;AN=29246;NFAM=1
chr2	55719181	574087_2	N	N]chr2:55715963]	44.71	LOW	SVTYPE=BND;POS=55719181;STRANDS=++:7;CIPOS=-8,6;CIEND=-10,9;CIPOS95=0,0;CIEND95=0,0;MATEID=574087_1;EVENT=574087;SECONDARY;SU=7;PE=2;SR=5;ALG=PROD;AF=3.419e-05;NSAMP=1;MSQ=44.71;AC=1;AN=29246;NFAM=1
chr2	55725137	272829_1	N	N[chr2:55725857[	499.38	LOW	SVTYPE=BND;POS=55725137;STRANDS=+-:16;IMPRECISE;CIPOS=-30,29;CIEND=-30,29;CIPOS95=-1,1;CIEND95=-1,1;MATEID=272829_2;EVENT=272829;SU=16;PE=14;SR=2;ALG=PROD;AF=0.0001026;NSAMP=3;MSQ=18.99;RECLASSIFIED;AC=3;AN=29246;NFAM=3
chr2	55725857	272829_2	N	]chr2:55725137]N	499.38	LOW	SVTYPE=BND;POS=55725137;STRANDS=+-:16;IMPRECISE;CIPOS=-30,29;CIEND=-30,29;CIPOS95=-1,1;CIEND95=-1,1;MATEID=272829_1;EVENT=272829;SECONDARY;SU=16;PE=14;SR=2;ALG=PROD;AF=0.0001026;NSAMP=3;MSQ=18.99;RECLASSIFIED;AC=3;AN=29246;NFAM=3
chr2	55736122	272830	N	<DEL:ME:LINE|L1|L1PA3>	482.49	PASS	SVTYPE=MEI;POS=55736122;SVLEN=-6703;END=55742825;STRANDS=+-:22;CIPOS=-5,5;CIEND=-7,3;CIPOS95=0,0;CIEND95=0,0;SU=22;PE=17;SR=5;ALG=PROD;AF=3.419e-05;NSAMP=1;MSQ=482.49;AC=1;AN=29246;NFAM=1
chr2	55743440	49706_1	N	[chr3:48210553[N	6.58	LOW	SVTYPE=BND;POS=55743440;STRANDS=--:6;IMPRECISE;CIPOS=-481,28;CIEND=-491,29;CIPOS95=-150,28;CIEND95=-131,29;MATEID=49706_2;EVENT=49706;SU=6;PE=6;SR=0;ALG=PROD;AF=3.419e-05;NSAMP=1;MSQ=6.58;AC=1;AN=29246;NFAM=1
chr2	55746488	272831	N	<DEL>	947.26	PASS	SVTYPE=DEL;POS=55746488;SVLEN=-3880;END=55750368;STRANDS=+-:40;CIPOS=-22,21;CIEND=-26,28;CIPOS95=0,0;CIEND95=0,0;SU=40;PE=22;SR=18;ALG=PROD;AF=6.839e-05;NSAMP=2;MSQ=473.63;AC=2;AN=29246;NFAM=2
chr2	55758213	272832_1	N	N[chr2:55759180[	4108.92	PASS	SVTYPE=BND;POS=55758213;STRANDS=+-:151;CIPOS=-7,7;CIEND=-9,4;CIPOS95=0,0;CIEND95=0,0;MATEID=272832_2;EVENT=272832;SU=151;PE=112;SR=39;ALG=PROD;AF=0.0002735;NSAMP=8;MSQ=275.7;RECLASSIFIED;AC=8;AN=29246;NFAM=7
chr2	55759180	272832_2	N	]chr2:55758213]N	4108.92	PASS	SVTYPE=BND;POS=55758213;STRANDS=+-:151;CIPOS=-9,4;CIEND=-7,7;CIPOS95=0,0;CIEND95=0,0;MATEID=272832_1;EVENT=272832;SECONDARY;SU=151;PE=112;SR=39;ALG=PROD;AF=0.0002735;NSAMP=8;MSQ=275.7;RECLASSIFIED;AC=8;AN=29246;NFAM=7
chr2	55770096	7059_2	N	N]chr1:108437905]	95	LOW	SVTYPE=BND;POS=55770096;STRANDS=++:4;CIPOS=-9,8;CIEND=-9,8;CIPOS95=0,0;CIEND95=0,0;MATEID=7059_1;EVENT=7059;SECONDARY;SU=4;PE=0;SR=4;ALG=PROD;AF=3.419e-05;NSAMP=1;MSQ=12.23;AC=1;AN=29246;NFAM=1
chr2	55770119	272833_1	N	N[chr2:187258293[	2337.06	LOW	SVTYPE=BND;POS=55770119;STRANDS=+-:4;IMPRECISE;CIPOS=-10,457;CIEND=-649,9;CIPOS95=-2,137;CIEND95=-211,1;MATEID=272833_2;EVENT=272833;SU=4;PE=4;SR=0;ALG=PROD;AF=0.002257;NSAMP=66;MSQ=26.79;RECLASSIFIED;AC=66;AN=29246;NFAM=66
chr2	55770169	47468_1	N	N]chr18:54135007]	24.2	LOW	SVTYPE=BND;POS=55770169;STRANDS=++:4;IMPRECISE;CIPOS=-30,370;CIEND=-30,458;CIPOS95=-30,81;CIEND95=-30,127;MATEID=47468_2;EVENT=47468;SU=4;PE=4;SR=0;ALG=PROD;AF=3.419e-05;NSAMP=1;MSQ=23.87;AC=1;AN=29246;NFAM=1
chr2	55770186	50392_1	N	N[chr3:157272344[	235.78	LOW	SVTYPE=BND;POS=55770186;STRANDS=+-:4;IMPRECISE;CIPOS=-10,9;CIEND=-10,8;CIPOS95=-3,3;CIEND95=-3,0;MATEID=50392_2;EVENT=50392;SU=4;PE=3;SR=1;ALG=PROD;AF=0.0004103;NSAMP=12;MSQ=19.4;AC=12;AN=29246;NFAM=12
chr2	55776559	44805_1	N	[chr14:20505262[N	835.2	LOW	SVTYPE=BND;POS=55776559;STRANDS=--:19;IMPRECISE;CIPOS=-478,45;CIEND=-492,49;CIPOS95=-95,45;CIEND95=-67,49;MATEID=44805_2;EVENT=44805;SU=19;PE=19;SR=0;ALG=PROD;AF=0.0004103;NSAMP=12;MSQ=56.83;AC=12;AN=29246;NFAM=12
chr2	55776572	44807_1	N	N]chr14:20507658]	455.91	LOW	SVTYPE=BND;POS=55776572;STRANDS=++:11;IMPRECISE;CIPOS=-30,351;CIEND=-30,474;CIPOS95=-30,68;CIEND95=-30,133;MATEID=44807_2;EVENT=44807;SU=11;PE=11;SR=0;ALG=PROD;AF=0.0003761;NSAMP=11;MSQ=41.12;AC=11;AN=29246;NFAM=11
chr2	55778248	272834	N	<DEL>	302.64	PASS	SVTYPE=DEL;POS=55778248;SVLEN=-1146;END=55779394;STRANDS=+-:16;CIPOS=-5,4;CIEND=-5,3;CIPOS95=0,0;CIEND95=0,0;SU=16;PE=9;SR=7;ALG=PROD;AF=3.419e-05;NSAMP=1;MSQ=302.64;AC=1;AN=29246;NFAM=1
chr2	55783463	272836	N	<DEL>	7147.59	PASS	SVTYPE=DEL;POS=55783463;SVLEN=-6781;END=55790244;STRANDS=+-:293;IMPRECISE;CIPOS=-8,266;CIEND=-207,11;CIPOS95=-5,5;CIEND95=-5,5;SU=293;PE=293;SR=0;ALG=PROD;AF=0.001299;NSAMP=38;MSQ=134.52;AC=38;AN=29246;NFAM=38
chr2	55789868	272837	N	<DEL>	454.82	PASS	SVTYPE=DEL;POS=55789868;SVLEN=-5372;END=55795240;STRANDS=+-:9;IMPRECISE;CIPOS=-30,383;CIEND=-480,29;CIPOS95=-30,98;CIEND95=-87,29;SU=9;PE=9;SR=0;ALG=PROD;AF=6.839e-05;NSAMP=2;MSQ=13.82;AC=2;AN=29246;NFAM=2
chr2	55792160	574091_1	N	[chr2:55816121[N	29.74	LOW	SVTYPE=BND;POS=55792160;STRANDS=--:5;IMPRECISE;CIPOS=-501,29;CIEND=-443,29;CIPOS95=-139,29;CIEND95=-134,29;MATEID=574091_2;EVENT=574091;SU=5;PE=5;SR=0;ALG=PROD;AF=3.419e-05;NSAMP=1;MSQ=29.74;AC=1;AN=29246;NFAM=1
chr2	55792548	574090_1	N	N]chr2:55815734]	4266.84	LOW	SVTYPE=BND;POS=55792548;STRANDS=++:182;IMPRECISE;CIPOS=-30,125;CIEND=-26,392;CIPOS95=-8,8;CIEND95=-23,23;MATEID=574090_2;EVENT=574090;SU=182;PE=182;SR=0;ALG=PROD;AF=0.001026;NSAMP=30;MSQ=52.3;AC=30;AN=29246;NFAM=29
chr2	55793135	574089_1	N	[chr2:55815093[N	233.33	LOW	SVTYPE=BND;POS=55793135;STRANDS=--:38;IMPRECISE;CIPOS=-330,29;CIEND=-314,29;CIPOS95=-19,19;CIEND95=-46,29;MATEID=574089_2;EVENT=574089;SU=38;PE=38;SR=0;ALG=PROD;AF=0.0001368;NSAMP=4;MSQ=38.77;AC=4;AN=29246;NFAM=4
chr2	55795034	272839	N	<DEL>	107.7	PASS	SVTYPE=DEL;POS=55795034;SVLEN=-12308;END=55807342;STRANDS=+-:8;CIPOS=-8,8;CIEND=-10,9;CIPOS95=0,0;CIEND95=0,0;SU=8;PE=4;SR=4;ALG=PROD;AF=3.419e-05;NSAMP=1;MSQ=107.7;AC=1;AN=29246;NFAM=1
chr2	55811206	272840_1	N	N[chr2:55876066[	645.24	LOW	SVTYPE=BND;POS=55811206;STRANDS=+-:4;IMPRECISE;CIPOS=-9,8;CIEND=0,3;CIPOS95=0,0;CIEND95=0,1;MATEID=272840_2;EVENT=272840;SU=4;PE=0;SR=4;ALG=PROD;AF=0.0004787;NSAMP=14;MSQ=45.43;RECLASSIFIED;AC=14;AN=29246;NFAM=14
chr2	55815093	574089_2	N	[chr2:55793135[N	233.33	LOW	SVTYPE=BND;POS=55815093;STRANDS=--:38;IMPRECISE;CIPOS=-314,29;CIEND=-330,29;CIPOS95=-46,29;CIEND95=-19,19;MATEID=574089_1;EVENT=574089;SECONDARY;SU=38;PE=38;SR=0;ALG=PROD;AF=0.0001368;NSAMP=4;MSQ=38.77;AC=4;AN=29246;NFAM=4
chr2	55815734	574090_2	N	N]chr2:55792548]	4266.84	LOW	SVTYPE=BND;POS=55815734;STRANDS=++:182;IMPRECISE;CIPOS=-26,392;CIEND=-30,125;CIPOS95=-23,23;CIEND95=-8,8;MATEID=574090_1;EVENT=574090;SECONDARY;SU=182;PE=182;SR=0;ALG=PROD;AF=0.001026;NSAMP=30;MSQ=52.3;AC=30;AN=29246;NFAM=29
chr2	55816121	574091_2	N	[chr2:55792160[N	29.74	LOW	SVTYPE=BND;POS=55816121;STRANDS=--:5;IMPRECISE;CIPOS=-443,29;CIEND=-501,29;CIPOS95=-134,29;CIEND95=-139,29;MATEID=574091_1;EVENT=574091;SECONDARY;SU=5;PE=5;SR=0;ALG=PROD;AF=3.419e-05;NSAMP=1;MSQ=29.74;AC=1;AN=29246;NFAM=1
chr2	55818634	272841	N	<DEL>	134.76	PASS	SVTYPE=DEL;POS=55818634;SVLEN=-4945;END=55823579;STRANDS=+-:6;IMPRECISE;CIPOS=-10,469;CIEND=-367,9;CIPOS95=-1,132;CIEND95=-94,2;SU=6;PE=6;SR=0;ALG=PROD;AF=3.419e-05;NSAMP=1;MSQ=134.76;AC=1;AN=29246;NFAM=1
chr2	55819046	574093_1	N	N]chr2:55832733]	445.97	LOW	SVTYPE=BND;POS=55819046;STRANDS=++:26;IMPRECISE;CIPOS=-30,223;CIEND=-30,271;CIPOS95=-27,27;CIEND95=-30,45;MATEID=574093_2;EVENT=574093;SU=26;PE=26;SR=0;ALG=PROD;AF=6.839e-05;NSAMP=2;MSQ=169.26;AC=2;AN=29246;NFAM=2
chr2	55819199	574092_1	N	[chr2:55832474[N	121.71	LOW	SVTYPE=BND;POS=55819199;STRANDS=--:6;IMPRECISE;CIPOS=-413,9;CIEND=-421,9;CIPOS95=-124,1;CIEND95=-133,1;MATEID=574092_2;EVENT=574092;SU=6;PE=6;SR=0;ALG=PROD;AF=0.0001026;NSAMP=3;MSQ=40.57;AC=3;AN=29246;NFAM=3
chr2	55824198	43529_1	N	N]chr12:43633758]	3420.53	LOW	SVTYPE=BND;POS=55824198;STRANDS=++:9;CIPOS=-29,28;CIEND=-29,28;CIPOS95=0,0;CIEND95=0,0;MATEID=43529_2;EVENT=43529;SU=9;PE=0;SR=9;ALG=PROD;AF=0.004137;NSAMP=120;MSQ=16.21;AC=121;AN=29246;NFAM=120
chr2	55824326	272842	N	<DEL>	455.5	PASS	SVTYPE=DEL;POS=55824326;SVLEN=-4505;END=55828831;STRANDS=+-:17;CIPOS=-5,5;CIEND=-10,9;CIPOS95=0,0;CIEND95=0,0;SU=17;PE=12;SR=5;ALG=PROD;AF=3.419e-05;NSAMP=1;MSQ=455.5;AC=1;AN=29246;NFAM=1
chr2	55826145	272843_1	N	N[chr2:55826425[	59.78	LOW	SVTYPE=BND;POS=55826145;STRANDS=+-:4;CIPOS=-9,8;CIEND=-9,8;CIPOS95=0,0;CIEND95=0,0;MATEID=272843_2;EVENT=272843;SU=4;PE=0;SR=4;ALG=PROD;AF=0.0001026;NSAMP=3;MSQ=18.14;RECLASSIFIED;AC=3;AN=29246;NFAM=3
chr2	55826425	272843_2	N	]chr2:55826145]N	59.78	LOW	SVTYPE=BND;POS=55826145;STRANDS=+-:4;CIPOS=-9,8;CIEND=-9,8;CIPOS95=0,0;CIEND95=0,0;MATEID=272843_1;EVENT=272843;SECONDARY;SU=4;PE=0;SR=4;ALG=PROD;AF=0.0001026;NSAMP=3;MSQ=18.14;RECLASSIFIED;AC=3;AN=29246;NFAM=3
chr2	55827764	272844_1	N	N[chr2:55828138[	543.25	LOW	SVTYPE=BND;POS=55827764;STRANDS=+-:13;CIPOS=-10,9;CIEND=-10,9;CIPOS95=0,0;CIEND95=0,0;MATEID=272844_2;EVENT=272844;SU=13;PE=5;SR=8;ALG=PROD;AF=0.0004787;NSAMP=14;MSQ=36;RECLASSIFIED;AC=14;AN=29246;NFAM=14
chr2	55828138	272844_2	N	]chr2:55827764]N	543.25	LOW	SVTYPE=BND;POS=55827764;STRANDS=+-:13;CIPOS=-10,9;CIEND=-10,9;CIPOS95=0,0;CIEND95=0,0;MATEID=272844_1;EVENT=272844;SECONDARY;SU=13;PE=5;SR=8;ALG=PROD;AF=0.0004787;NSAMP=14;MSQ=36;RECLASSIFIED;AC=14;AN=29246;NFAM=14
chr2	55831190	272845	N	<DEL>	359.69	PASS	SVTYPE=DEL;POS=55831190;SVLEN=-2685;END=55833875;STRANDS=+-:16;CIPOS=-10,9;CIEND=-8,3;CIPOS95=0,0;CIEND95=0,0;SU=16;PE=11;SR=5;ALG=PROD;AF=3.419e-05;NSAMP=1;MSQ=359.69;AC=1;AN=29246;NFAM=1
chr2	55831495	574094	N	<INV>	26.55	LOW	SVTYPE=INV;POS=55831495;SVLEN=741;END=55832236;STRANDS=++:6,--:7;IMPRECISE;CIPOS=-5,24;CIEND=-30,37;CIPOS95=-5,5;CIEND95=-9,9;SU=13;PE=13;SR=0;ALG=PROD;AF=6.839e-05;NSAMP=2;MSQ=12.06;AC=2;AN=29246;NFAM=2
chr2	55831569	272846	N	<DEL>	1429.89	PASS	SVTYPE=DEL;POS=55831569;SVLEN=-198;END=55831767;STRANDS=+-:6;CIPOS=-6,5;CIEND=-6,5;CIPOS95=0,0;CIEND95=0,0;SU=6;PE=0;SR=6;ALG=PROD;AF=3.419e-05;NSAMP=1;MSQ=119.79;AC=1;AN=29246;NFAM=1
chr2	55832474	574092_2	N	[chr2:55819199[N	121.71	LOW	SVTYPE=BND;POS=55832474;STRANDS=--:6;IMPRECISE;CIPOS=-421,9;CIEND=-413,9;CIPOS95=-133,1;CIEND95=-124,1;MATEID=574092_1;EVENT=574092;SECONDARY;SU=6;PE=6;SR=0;ALG=PROD;AF=0.0001026;NSAMP=3;MSQ=40.57;AC=3;AN=29246;NFAM=3
chr2	55832733	574093_2	N	N]chr2:55819046]	445.97	LOW	SVTYPE=BND;POS=55832733;STRANDS=++:26;IMPRECISE;CIPOS=-30,271;CIEND=-30,223;CIPOS95=-30,45;CIEND95=-27,27;MATEID=574093_1;EVENT=574093;SECONDARY;SU=26;PE=26;SR=0;ALG=PROD;AF=6.839e-05;NSAMP=2;MSQ=169.26;AC=2;AN=29246;NFAM=2
chr2	55837488	272847	N	<DEL>	125560	PASS	SVTYPE=DEL;POS=55837488;SVLEN=-1459;END=55838947;STRANDS=+-:5332;CIPOS=0,0;CIEND=0,0;CIPOS95=0,0;CIEND95=0,0;SU=5332;PE=3172;SR=2160;ALG=PROD;AF=0.003864;NSAMP=113;MSQ=581.97;AC=113;AN=29246;NFAM=108
chr2	55838132	272848_1	N	N[chr2:55838892[	9566.72	LOW	SVTYPE=BND;POS=55838132;STRANDS=+-:63;CIPOS=-30,28;CIEND=-23,21;CIPOS95=0,0;CIEND95=0,0;MATEID=272848_2;EVENT=272848;SU=63;PE=40;SR=23;ALG=PROD;AF=0.001299;NSAMP=38;MSQ=75.12;RECLASSIFIED;AC=38;AN=29246;NFAM=34
chr2	55838892	272848_2	N	]chr2:55838132]N	9566.72	LOW	SVTYPE=BND;POS=55838132;STRANDS=+-:63;CIPOS=-23,21;CIEND=-30,28;CIPOS95=0,0;CIEND95=0,0;MATEID=272848_1;EVENT=272848;SECONDARY;SU=63;PE=40;SR=23;ALG=PROD;AF=0.001299;NSAMP=38;MSQ=75.12;RECLASSIFIED;AC=38;AN=29246;NFAM=34
chr2	55839990	272849	N	<DEL>	2952.98	PASS	SVTYPE=DEL;POS=55839990;SVLEN=-235;END=55840225;STRANDS=+-:71;CIPOS=-5,4;CIEND=-5,4;CIPOS95=0,0;CIEND95=0,0;SU=71;PE=4;SR=67;ALG=PROD;AF=0.0002735;NSAMP=8;MSQ=310.14;AC=8;AN=29246;NFAM=8
chr2	55843973	272850	N	<DEL>	1.96183e+06	PASS	SVTYPE=DEL;POS=55843973;SVLEN=-289;END=55844262;STRANDS=+-:44984;CIPOS=0,0;CIEND=0,0;CIPOS95=0,0;CIEND95=0,0;SU=44984;PE=3412;SR=41572;ALG=PROD;AF=0.07416;NSAMP=2027;MSQ=539.75;MEDGQR=3;Q10GQR=2.68;AC=2169;AN=29246;NFAM=1895
chr2	55856407	272851	N	<DEL:ME:SINE|Alu|AluYa5>	1.33236e+07	PASS	SVTYPE=MEI;POS=55856407;SVLEN=-301;END=55856708;STRANDS=+-:283811;CIPOS=0,0;CIEND=0,0;CIPOS95=0,0;CIEND95=0,0;SU=283811;PE=37250;SR=246561;AF=0.5332;NSAMP=11263;MSQ=731.91;MEDGQR=3.29;Q10GQR=0.75;AC=15594;AN=29246;NFAM=10504
chr2	55875336	53539_1	N	]chr6:63323606]N	429.81	LOW	SVTYPE=BND;POS=55875336;STRANDS=-+:4;CIPOS=-9,8;CIEND=-9,8;CIPOS95=0,0;CIEND95=0,0;MATEID=53539_2;EVENT=53539;SU=4;PE=0;SR=4;ALG=PROD;AF=0.0006497;NSAMP=19;MSQ=18.45;AC=19;AN=29246;NFAM=19
chr2	55876066	272840_2	N	]chr2:55811206]N	645.24	LOW	SVTYPE=BND;POS=55811206;STRANDS=+-:4;IMPRECISE;CIPOS=0,3;CIEND=-9,8;CIPOS95=0,1;CIEND95=0,0;MATEID=272840_1;EVENT=272840;SECONDARY;SU=4;PE=0;SR=4;ALG=PROD;AF=0.0004787;NSAMP=14;MSQ=45.43;RECLASSIFIED;AC=14;AN=29246;NFAM=14
chr2	55876806	54561_1	N	N]chr7:46717388]	6.78	LOW	SVTYPE=BND;POS=55876806;STRANDS=++:4;CIPOS=-9,8;CIEND=-9,8;CIPOS95=0,0;CIEND95=0,0;MATEID=54561_2;EVENT=54561;SU=4;PE=0;SR=4;ALG=PROD;AF=3.419e-05;NSAMP=1;MSQ=6.78;AC=1;AN=29246;NFAM=1
chr2	55880005	43523_1	N	]chr12:43207759]N	182.4	LOW	SVTYPE=BND;POS=55880005;STRANDS=-+:17;CIPOS=-4,2;CIEND=-10,9;CIPOS95=0,0;CIEND95=0,0;MATEID=43523_2;EVENT=43523;SU=17;PE=9;SR=8;ALG=PROD;AF=3.419e-05;NSAMP=1;MSQ=182.4;AC=1;AN=29246;NFAM=1
chr2	55880005	47738_1	N	N[chr19:7699904[	110.78	LOW	SVTYPE=BND;POS=55880005;STRANDS=+-:20;CIPOS=-10,9;CIEND=-10,9;CIPOS95=0,0;CIEND95=0,0;MATEID=47738_2;EVENT=47738;SU=20;PE=8;SR=12;ALG=PROD;AF=3.419e-05;NSAMP=1;MSQ=110.77;AC=1;AN=29246;NFAM=1
chr2	55895737	272852	N	<DEL>	2365.86	PASS	SVTYPE=DEL;POS=55895737;SVLEN=-1691;END=55897428;STRANDS=+-:104;IMPRECISE;CIPOS=-16,249;CIEND=-306,6;CIPOS95=-9,9;CIEND95=-21,6;SU=104;PE=104;SR=0;ALG=PROD;AF=0.0002393;NSAMP=7;MSQ=218.56;AC=7;AN=29246;NFAM=7
chr2	55943150	272854_1	N	N[chr2:199065412[	192814	LOW	SVTYPE=BND;POS=55943150;STRANDS=+-:4;CIPOS=-9,8;CIEND=-9,8;CIPOS95=0,0;CIEND95=0,0;MATEID=272854_2;EVENT=272854;SU=4;PE=0;SR=4;ALG=PROD;AF=0.1167;NSAMP=3414;MSQ=32.17;RECLASSIFIED;AC=3414;AN=29246;NFAM=3306
chr2	55943162	42730_1	N	N]chr11:65506767]	209.14	LOW	SVTYPE=BND;POS=55943162;STRANDS=++:12;CIPOS=-29,28;CIEND=-29,28;CIPOS95=0,0;CIEND95=0,0;MATEID=42730_2;EVENT=42730;SU=12;PE=0;SR=12;ALG=PROD;AF=0.0001368;NSAMP=4;MSQ=38.83;AC=4;AN=29246;NFAM=4
chr2	55964775	272855_1	N	N[chr2:55964833[	2774.53	LOW	SVTYPE=BND;POS=55964775;STRANDS=+-:86;CIPOS=-4,4;CIEND=-5,4;CIPOS95=0,0;CIEND95=0,0;MATEID=272855_2;EVENT=272855;SU=86;PE=2;SR=84;ALG=PROD;AF=0.0005129;NSAMP=15;MSQ=174.43;RECLASSIFIED;AC=15;AN=29246;NFAM=15
chr2	55964833	272855_2	N	]chr2:55964775]N	2774.53	LOW	SVTYPE=BND;POS=55964775;STRANDS=+-:86;CIPOS=-5,4;CIEND=-4,4;CIPOS95=0,0;CIEND95=0,0;MATEID=272855_1;EVENT=272855;SECONDARY;SU=86;PE=2;SR=84;ALG=PROD;AF=0.0005129;NSAMP=15;MSQ=174.43;RECLASSIFIED;AC=15;AN=29246;NFAM=15
chr2	55977680	44980_1	N	[chr14:44791040[N	1675.64	LOW	SVTYPE=BND;POS=55977680;STRANDS=--:14;CIPOS=-29,28;CIEND=-29,28;CIPOS95=0,0;CIEND95=0,0;MATEID=44980_2;EVENT=44980;SU=14;PE=0;SR=14;ALG=PROD;AF=0.002188;NSAMP=64;MSQ=19.73;AC=64;AN=29246;NFAM=63
chr2	55977680	45555_1	N	]chr15:46980995]N	28698.2	LOW	SVTYPE=BND;POS=55977680;STRANDS=-+:258;CIPOS=-3,3;CIEND=-5,2;CIPOS95=0,0;CIEND95=0,0;MATEID=45555_2;EVENT=45555;SU=258;PE=0;SR=258;ALG=PROD;AF=0.01959;NSAMP=573;MSQ=28.6;AC=573;AN=29246;NFAM=557
chr2	55977691	7060_2	N	N[chr1:190312047[	2473.34	LOW	SVTYPE=BND;POS=55977691;STRANDS=-+:12;CIPOS=-29,28;CIEND=-29,28;CIPOS95=0,0;CIEND95=0,0;MATEID=7060_1;EVENT=7060;SECONDARY;SU=12;PE=0;SR=12;ALG=PROD;AF=0.003317;NSAMP=97;MSQ=22.54;AC=97;AN=29246;NFAM=97
chr2	55981392	272857_1	N	N[chr2:55981469[	96230.1	LOW	SVTYPE=BND;POS=55981392;STRANDS=+-:3207;CIPOS=0,0;CIEND=0,0;CIPOS95=0,0;CIEND95=0,0;MATEID=272857_2;EVENT=272857;SU=3207;PE=36;SR=3171;ALG=PROD;AF=0.01217;NSAMP=351;MSQ=226.29;RECLASSIFIED;AC=356;AN=29246;NFAM=345
chr2	55981469	272857_2	N	]chr2:55981392]N	96230.1	LOW	SVTYPE=BND;POS=55981392;STRANDS=+-:3207;CIPOS=0,0;CIEND=0,0;CIPOS95=0,0;CIEND95=0,0;MATEID=272857_1;EVENT=272857;SECONDARY;SU=3207;PE=36;SR=3171;ALG=PROD;AF=0.01217;NSAMP=351;MSQ=226.29;RECLASSIFIED;AC=356;AN=29246;NFAM=345
chr2	55981560	41995_1	N	]chr10:99921832]N	431.2	LOW	SVTYPE=BND;POS=55981560;STRANDS=-+:29;CIPOS=-30,28;CIEND=-24,23;CIPOS95=0,0;CIEND95=0,0;MATEID=41995_2;EVENT=41995;SU=29;PE=16;SR=13;ALG=PROD;AF=6.839e-05;NSAMP=2;MSQ=215.6;AC=2;AN=29246;NFAM=2
chr2	55981816	41996_1	N	N[chr10:99925452[	101.83	LOW	SVTYPE=BND;POS=55981816;STRANDS=+-:10;IMPRECISE;CIPOS=-30,444;CIEND=-337,29;CIPOS95=-30,75;CIEND95=-52,29;MATEID=41996_2;EVENT=41996;SU=10;PE=10;SR=0;ALG=PROD;AF=6.839e-05;NSAMP=2;MSQ=50.91;AC=2;AN=29246;NFAM=2
chr2	55991981	272858_1	N	N[chr2:55992048[	79850.1	LOW	SVTYPE=BND;POS=55991981;STRANDS=+-:3081;CIPOS=0,0;CIEND=0,0;CIPOS95=0,0;CIEND95=0,0;MATEID=272858_2;EVENT=272858;SU=3081;PE=21;SR=3060;ALG=PROD;AF=0.009848;NSAMP=286;MSQ=230.53;RECLASSIFIED;AC=288;AN=29246;NFAM=272
chr2	55992048	272858_2	N	]chr2:55991981]N	79850.1	LOW	SVTYPE=BND;POS=55991981;STRANDS=+-:3081;CIPOS=0,0;CIEND=0,0;CIPOS95=0,0;CIEND95=0,0;MATEID=272858_1;EVENT=272858;SECONDARY;SU=3081;PE=21;SR=3060;ALG=PROD;AF=0.009848;NSAMP=286;MSQ=230.53;RECLASSIFIED;AC=288;AN=29246;NFAM=272
chr2	56007319	574096_1	N	[chr2:56008698[N	164.31	LOW	SVTYPE=BND;POS=56007319;STRANDS=--:18;CIPOS=-3,1;CIEND=-3,1;CIPOS95=0,0;CIEND95=0,0;MATEID=574096_2;EVENT=574096;SU=18;PE=7;SR=11;ALG=PROD;AF=3.419e-05;NSAMP=1;MSQ=164.31;AC=1;AN=29246;NFAM=1
chr2	56007537	574097_1	N	N]chr2:56008674]	278.08	PASS	SVTYPE=BND;POS=56007537;STRANDS=++:25;CIPOS=-10,9;CIEND=-10,6;CIPOS95=0,0;CIEND95=0,0;MATEID=574097_2;EVENT=574097;SU=25;PE=12;SR=13;ALG=PROD;AF=3.419e-05;NSAMP=1;MSQ=278.08;AC=1;AN=29246;NFAM=1
chr2	56008674	574097_2	N	N]chr2:56007537]	278.08	PASS	SVTYPE=BND;POS=56008674;STRANDS=++:25;CIPOS=-10,6;CIEND=-10,9;CIPOS95=0,0;CIEND95=0,0;MATEID=574097_1;EVENT=574097;SECONDARY;SU=25;PE=12;SR=13;ALG=PROD;AF=3.419e-05;NSAMP=1;MSQ=278.08;AC=1;AN=29246;NFAM=1
chr2	56008698	574096_2	N	[chr2:56007319[N	164.31	LOW	SVTYPE=BND;POS=56008698;STRANDS=--:18;CIPOS=-3,1;CIEND=-3,1;CIPOS95=0,0;CIEND95=0,0;MATEID=574096_1;EVENT=574096;SECONDARY;SU=18;PE=7;SR=11;ALG=PROD;AF=3.419e-05;NSAMP=1;MSQ=164.31;AC=1;AN=29246;NFAM=1
chr2	56019452	57843_1	N	[chrX:112069793[N	74.77	LOW	SVTYPE=BND;POS=56019452;STRANDS=--:7;IMPRECISE;CIPOS=-418,9;CIEND=-425,9;CIPOS95=-126,2;CIEND95=-135,0;MATEID=57843_2;EVENT=57843;SU=7;PE=7;SR=0;ALG=PROD;AF=3.419e-05;NSAMP=1;MSQ=74.77;AC=1;AN=29246;NFAM=1
chr2	56019455	57844_1	N	N]chrX:112072633]	401.58	PASS	SVTYPE=BND;POS=56019455;STRANDS=++:33;IMPRECISE;CIPOS=-3,1;CIEND=0,0;CIPOS95=0,0;CIEND95=0,1;MATEID=57844_2;EVENT=57844;SU=33;PE=19;SR=14;ALG=PROD;AF=3.419e-05;NSAMP=1;MSQ=401.39;AC=1;AN=29246;NFAM=1
chr2	56038814	272859_1	N	N[chr2:56047096[	845.02	PASS	SVTYPE=BND;POS=56038814;STRANDS=+-:34;CIPOS=0,6;CIEND=-6,9;CIPOS95=0,0;CIEND95=0,0;MATEID=272859_2;EVENT=272859;SU=34;PE=15;SR=19;ALG=PROD;AF=3.419e-05;NSAMP=1;MSQ=806.37;RECLASSIFIED;AC=1;AN=29246;NFAM=1
chr2	56045987	272861_1	N	N[chr2:56046037[	242.86	LOW	SVTYPE=BND;POS=56045987;STRANDS=+-:7;CIPOS=-5,4;CIEND=-5,4;CIPOS95=0,0;CIEND95=0,0;MATEID=272861_2;EVENT=272861;SU=7;PE=0;SR=7;ALG=PROD;AF=3.419e-05;NSAMP=1;MSQ=242.78;RECLASSIFIED;AC=1;AN=29246;NFAM=1
chr2	56046037	272861_2	N	]chr2:56045987]N	242.86	LOW	SVTYPE=BND;POS=56045987;STRANDS=+-:7;CIPOS=-5,4;CIEND=-5,4;CIPOS95=0,0;CIEND95=0,0;MATEID=272861_1;EVENT=272861;SECONDARY;SU=7;PE=0;SR=7;ALG=PROD;AF=3.419e-05;NSAMP=1;MSQ=242.78;RECLASSIFIED;AC=1;AN=29246;NFAM=1
chr2	56047096	272859_2	N	]chr2:56038814]N	845.02	PASS	SVTYPE=BND;POS=56038814;STRANDS=+-:34;CIPOS=-6,9;CIEND=0,6;CIPOS95=0,0;CIEND95=0,0;MATEID=272859_1;EVENT=272859;SECONDARY;SU=34;PE=15;SR=19;ALG=PROD;AF=3.419e-05;NSAMP=1;MSQ=806.37;RECLASSIFIED;AC=1;AN=29246;NFAM=1
chr2	56057952	272862	N	<DEL>	394.58	PASS	SVTYPE=DEL;POS=56057952;SVLEN=-580;END=56058532;STRANDS=+-:11;CIPOS=-5,3;CIEND=-4,3;CIPOS95=0,0;CIEND95=0,0;SU=11;PE=2;SR=9;ALG=PROD;AF=3.419e-05;NSAMP=1;MSQ=389.5;AC=1;AN=29246;NFAM=1
chr2	56061825	495506	N	<DUP>	452.39	PASS	SVTYPE=DUP;POS=56061825;SVLEN=102195;END=56164020;STRANDS=-+:50;IMPRECISE;CIPOS=-402,49;CIEND=-50,248;CIPOS95=-16,16;CIEND95=-13,13;SU=50;PE=50;SR=0;ALG=PROD;AF=0.0001026;NSAMP=3;MSQ=55.74;AC=3;AN=29246;NFAM=3
chr2	56080914	272863_1	N	N[chr2:58693435[	149.72	LOW	SVTYPE=BND;POS=56080914;STRANDS=+-:7;IMPRECISE;CIPOS=-10,609;CIEND=-460,9;CIPOS95=-1,146;CIEND95=-74,3;MATEID=272863_2;EVENT=272863;SU=7;PE=7;SR=0;ALG=PROD;AF=3.419e-05;NSAMP=1;MSQ=149.72;RECLASSIFIED;AC=1;AN=29246;NFAM=1
chr2	56093319	272864_1	N	N[chr2:56093381[	194.81	LOW	SVTYPE=BND;POS=56093319;STRANDS=+-:6;CIPOS=-6,5;CIEND=-6,5;CIPOS95=0,0;CIEND95=0,0;MATEID=272864_2;EVENT=272864;SU=6;PE=0;SR=6;ALG=PROD;AF=3.419e-05;NSAMP=1;MSQ=194.81;RECLASSIFIED;AC=1;AN=29246;NFAM=1
chr2	56093381	272864_2	N	]chr2:56093319]N	194.81	LOW	SVTYPE=BND;POS=56093319;STRANDS=+-:6;CIPOS=-6,5;CIEND=-6,5;CIPOS95=0,0;CIEND95=0,0;MATEID=272864_1;EVENT=272864;SECONDARY;SU=6;PE=0;SR=6;ALG=PROD;AF=3.419e-05;NSAMP=1;MSQ=194.81;RECLASSIFIED;AC=1;AN=29246;NFAM=1
chr2	56093977	272865_1	N	N[chr2:56101398[	13163	PASS	SVTYPE=BND;POS=56093977;STRANDS=+-:527;CIPOS=-3,2;CIEND=-3,1;CIPOS95=0,0;CIEND95=0,0;MATEID=272865_2;EVENT=272865;SU=527;PE=336;SR=191;ALG=PROD;AF=0.001026;NSAMP=30;MSQ=396.41;RECLASSIFIED;AC=30;AN=29246;NFAM=29
chr2	56095395	574102_1	N	N]chr2:56140513]	104.36	LOW	SVTYPE=BND;POS=56095395;STRANDS=++:12;IMPRECISE;CIPOS=-30,410;CIEND=-30,469;CIPOS95=-30,65;CIEND95=-30,96;MATEID=574102_2;EVENT=574102;SU=12;PE=12;SR=0;ALG=PROD;AF=0.0001368;NSAMP=4;MSQ=26.07;AC=4;AN=29246;NFAM=4
chr2	56095597	574101_1	N	[chr2:56140304[N	272.38	LOW	SVTYPE=BND;POS=56095597;STRANDS=--:18;IMPRECISE;CIPOS=-407,29;CIEND=-491,29;CIPOS95=-72,29;CIEND95=-132,29;MATEID=574101_2;EVENT=574101;SU=18;PE=18;SR=0;ALG=PROD;AF=0.0001368;NSAMP=4;MSQ=67.94;AC=4;AN=29246;NFAM=4
chr2	56101398	272865_2	N	]chr2:56093977]N	13163	PASS	SVTYPE=BND;POS=56093977;STRANDS=+-:527;CIPOS=-3,1;CIEND=-3,2;CIPOS95=0,0;CIEND95=0,0;MATEID=272865_1;EVENT=272865;SECONDARY;SU=527;PE=336;SR=191;ALG=PROD;AF=0.001026;NSAMP=30;MSQ=396.41;RECLASSIFIED;AC=30;AN=29246;NFAM=29
chr2	56133029	50488_1	N	]chr3:174885889]N	502.82	LOW	SVTYPE=BND;POS=56133029;STRANDS=-+:4;IMPRECISE;CIPOS=-9,8;CIEND=-10,8;CIPOS95=0,1;CIEND95=-1,0;MATEID=50488_2;EVENT=50488;SU=4;PE=0;SR=4;ALG=PROD;AF=0.0007864;NSAMP=23;MSQ=12.23;AC=23;AN=29246;NFAM=23
chr2	56140304	574101_2	N	[chr2:56095597[N	272.38	LOW	SVTYPE=BND;POS=56140304;STRANDS=--:18;IMPRECISE;CIPOS=-491,29;CIEND=-407,29;CIPOS95=-132,29;CIEND95=-72,29;MATEID=574101_1;EVENT=574101;SECONDARY;SU=18;PE=18;SR=0;ALG=PROD;AF=0.0001368;NSAMP=4;MSQ=67.94;AC=4;AN=29246;NFAM=4
chr2	56140513	574102_2	N	N]chr2:56095395]	104.36	LOW	SVTYPE=BND;POS=56140513;STRANDS=++:12;IMPRECISE;CIPOS=-30,469;CIEND=-30,410;CIPOS95=-30,96;CIEND95=-30,65;MATEID=574102_1;EVENT=574102;SECONDARY;SU=12;PE=12;SR=0;ALG=PROD;AF=0.0001368;NSAMP=4;MSQ=26.07;AC=4;AN=29246;NFAM=4
chr2	56146385	55517_1	N	]chr8:37120214]N	313743	LOW	SVTYPE=BND;POS=56146385;STRANDS=-+:94;CIPOS=-8,8;CIEND=-8,8;CIPOS95=0,0;CIEND95=0,0;MATEID=55517_2;EVENT=55517;SU=94;PE=0;SR=94;ALG=PROD;AF=0.08104;NSAMP=2367;MSQ=68.7;AC=2370;AN=29246;NFAM=2274
chr2	56157419	495509	N	<DUP>	248.65	PASS	SVTYPE=DUP;POS=56157419;SVLEN=39161;END=56196580;STRANDS=-+:26;CIPOS=-10,5;CIEND=-3,2;CIPOS95=0,0;CIEND95=0,0;SU=26;PE=17;SR=9;ALG=PROD;AF=3.419e-05;NSAMP=1;MSQ=243.93;AC=1;AN=29246;NFAM=1
chr2	56162042	574104_1	N	N]chr2:56546637]	68.82	LOW	SVTYPE=BND;POS=56162042;STRANDS=++:4;IMPRECISE;CIPOS=-10,631;CIEND=-10,599;CIPOS95=-2,147;CIEND95=-2,134;MATEID=574104_2;EVENT=574104;SU=4;PE=4;SR=0;ALG=PROD;AF=3.419e-05;NSAMP=1;MSQ=68.82;AC=1;AN=29246;NFAM=1
chr2	56184651	272872_1	N	N[chr2:56184919[	94.37	LOW	SVTYPE=BND;POS=56184651;STRANDS=+-:6;CIPOS=-6,5;CIEND=-6,5;CIPOS95=0,0;CIEND95=0,0;MATEID=272872_2;EVENT=272872;SU=6;PE=0;SR=6;ALG=PROD;AF=0.0001368;NSAMP=4;MSQ=22.54;RECLASSIFIED;AC=4;AN=29246;NFAM=4
chr2	56184919	272872_2	N	]chr2:56184651]N	94.37	LOW	SVTYPE=BND;POS=56184651;STRANDS=+-:6;CIPOS=-6,5;CIEND=-6,5;CIPOS95=0,0;CIEND95=0,0;MATEID=272872_1;EVENT=272872;SECONDARY;SU=6;PE=0;SR=6;ALG=PROD;AF=0.0001368;NSAMP=4;MSQ=22.54;RECLASSIFIED;AC=4;AN=29246;NFAM=4
chr2	56185938	272873	N	<DEL>	350.61	PASS	SVTYPE=DEL;POS=56185938;SVLEN=-1609;END=56187547;STRANDS=+-:16;CIPOS=-10,9;CIEND=-10,9;CIPOS95=0,0;CIEND95=0,0;SU=16;PE=11;SR=5;ALG=PROD;AF=3.419e-05;NSAMP=1;MSQ=350.61;AC=1;AN=29246;NFAM=1
chr2	56192944	272875_1	N	N[chr2:56193270[	243.24	LOW	SVTYPE=BND;POS=56192944;STRANDS=+-:4;CIPOS=-9,8;CIEND=-9,8;CIPOS95=0,0;CIEND95=0,0;MATEID=272875_2;EVENT=272875;SU=4;PE=0;SR=4;ALG=PROD;AF=0.0004445;NSAMP=13;MSQ=13.84;RECLASSIFIED;AC=13;AN=29246;NFAM=13
chr2	56193270	272875_2	N	]chr2:56192944]N	243.24	LOW	SVTYPE=BND;POS=56192944;STRANDS=+-:4;CIPOS=-9,8;CIEND=-9,8;CIPOS95=0,0;CIEND95=0,0;MATEID=272875_1;EVENT=272875;SECONDARY;SU=4;PE=0;SR=4;ALG=PROD;AF=0.0004445;NSAMP=13;MSQ=13.84;RECLASSIFIED;AC=13;AN=29246;NFAM=13
chr2	56210960	495510_1	N	]chr2:155671569]N	757.44	LOW	SVTYPE=BND;POS=56210960;STRANDS=-+:16;IMPRECISE;CIPOS=-329,27;CIEND=-28,366;CIPOS95=-62,27;CIEND95=-28,97;MATEID=495510_2;EVENT=495510;SU=16;PE=16;SR=0;ALG=PROD;AF=0.000718;NSAMP=21;MSQ=25.14;RECLASSIFIED;AC=21;AN=29246;NFAM=21
chr2	56213193	272876	N	<DEL>	3204.04	PASS	SVTYPE=DEL;POS=56213193;SVLEN=-221;END=56213414;STRANDS=+-:104;CIPOS=-6,5;CIEND=-4,3;CIPOS95=0,0;CIEND95=0,0;SU=104;PE=6;SR=98;ALG=PROD;AF=0.0002052;NSAMP=6;MSQ=409.53;AC=6;AN=29246;NFAM=5
chr2	56217887	495511	N	<DUP>	427.62	PASS	SVTYPE=DUP;POS=56217887;SVLEN=1739;END=56219626;STRANDS=-+:42;CIPOS=-25,22;CIEND=-24,22;CIPOS95=0,0;CIEND95=0,0;SU=42;PE=25;SR=17;ALG=PROD;AF=0.0001368;NSAMP=3;MSQ=139.31;AC=4;AN=29246;NFAM=2
chr2	56231893	272877	N	<DEL>	185.73	PASS	SVTYPE=DEL;POS=56231893;SVLEN=-6510;END=56238403;STRANDS=+-:9;IMPRECISE;CIPOS=-10,9;CIEND=-10,9;CIPOS95=-1,3;CIEND95=-3,1;SU=9;PE=8;SR=1;ALG=PROD;AF=3.419e-05;NSAMP=1;MSQ=185.73;AC=1;AN=29246;NFAM=1
chr2	56240444	272879	N	<DEL>	626.33	PASS	SVTYPE=DEL;POS=56240444;SVLEN=-37053;END=56277497;STRANDS=+-:28;IMPRECISE;CIPOS=-1,0;CIEND=-3,1;CIPOS95=0,1;CIEND95=0,0;SU=28;PE=16;SR=12;ALG=PROD;AF=3.419e-05;NSAMP=1;MSQ=626.33;AC=1;AN=29246;NFAM=1
chr2	56244845	272880_1	N	N[chr2:56250887[	92.55	LOW	SVTYPE=BND;POS=56244845;STRANDS=+-:11;CIPOS=-7,6;CIEND=-10,9;CIPOS95=0,0;CIEND95=0,0;MATEID=272880_2;EVENT=272880;SU=11;PE=6;SR=5;ALG=PROD;AF=3.419e-05;NSAMP=1;MSQ=92.55;RECLASSIFIED;AC=1;AN=29246;NFAM=1
chr2	56247153	495512_1	N	]chr2:56252396]N	179.68	LOW	SVTYPE=BND;POS=56247153;STRANDS=-+:17;CIPOS=-6,2;CIEND=-5,4;CIPOS95=0,0;CIEND95=0,0;MATEID=495512_2;EVENT=495512;SU=17;PE=11;SR=6;ALG=PROD;AF=3.419e-05;NSAMP=1;MSQ=179.67;RECLASSIFIED;AC=1;AN=29246;NFAM=1
chr2	56250887	272880_2	N	]chr2:56244845]N	92.55	LOW	SVTYPE=BND;POS=56244845;STRANDS=+-:11;CIPOS=-10,9;CIEND=-7,6;CIPOS95=0,0;CIEND95=0,0;MATEID=272880_1;EVENT=272880;SECONDARY;SU=11;PE=6;SR=5;ALG=PROD;AF=3.419e-05;NSAMP=1;MSQ=92.55;RECLASSIFIED;AC=1;AN=29246;NFAM=1
chr2	56252189	272882	N	<DEL>	2242.97	PASS	SVTYPE=DEL;POS=56252189;SVLEN=-30360;END=56282549;STRANDS=+-:114;IMPRECISE;CIPOS=-10,252;CIEND=-188,44;CIPOS95=-10,12;CIEND95=-6,6;SU=114;PE=114;SR=0;ALG=PROD;AF=0.0002393;NSAMP=7;MSQ=148.82;AC=7;AN=29246;NFAM=7
chr2	56252396	495512_2	N	N[chr2:56247153[	179.68	LOW	SVTYPE=BND;POS=56247153;STRANDS=-+:17;CIPOS=-5,4;CIEND=-6,2;CIPOS95=0,0;CIEND95=0,0;MATEID=495512_1;EVENT=495512;SECONDARY;SU=17;PE=11;SR=6;ALG=PROD;AF=3.419e-05;NSAMP=1;MSQ=179.67;RECLASSIFIED;AC=1;AN=29246;NFAM=1
chr2	56260257	272885_1	N	N[chr2:56260800[	1253.73	PASS	SVTYPE=BND;POS=56260257;STRANDS=+-:42;CIPOS=-22,21;CIEND=-26,24;CIPOS95=0,0;CIEND95=0,0;MATEID=272885_2;EVENT=272885;SU=42;PE=24;SR=18;ALG=PROD;AF=3.419e-05;NSAMP=1;MSQ=17.91;RECLASSIFIED;AC=1;AN=29246;NFAM=1
chr2	56260800	272885_2	N	]chr2:56260257]N	1253.73	PASS	SVTYPE=BND;POS=56260257;STRANDS=+-:42;CIPOS=-26,24;CIEND=-22,21;CIPOS95=0,0;CIEND95=0,0;MATEID=272885_1;EVENT=272885;SECONDARY;SU=42;PE=24;SR=18;ALG=PROD;AF=3.419e-05;NSAMP=1;MSQ=17.91;RECLASSIFIED;AC=1;AN=29246;NFAM=1
chr2	56281385	574105_1	N	N]chr2:56287099]	587.31	PASS	SVTYPE=BND;POS=56281385;STRANDS=++:31;CIPOS=-8,9;CIEND=-2,1;CIPOS95=0,0;CIEND95=0,0;MATEID=574105_2;EVENT=574105;SU=31;PE=14;SR=17;ALG=PROD;AF=3.419e-05;NSAMP=1;MSQ=587.31;AC=1;AN=29246;NFAM=1
chr2	56281387	272887	N	<DEL>	170.57	PASS	SVTYPE=DEL;POS=56281387;SVLEN=-10865;END=56292252;STRANDS=+-:4;IMPRECISE;CIPOS=-10,708;CIEND=-678,9;CIPOS95=-1,244;CIEND95=-223,1;SU=4;PE=4;SR=0;ALG=PROD;AF=3.419e-05;NSAMP=1;MSQ=170.57;AC=1;AN=29246;NFAM=1
chr2	56286840	574106_1	N	[chr2:56292293[N	227.75	LOW	SVTYPE=BND;POS=56286840;STRANDS=--:12;IMPRECISE;CIPOS=-395,8;CIEND=-325,9;CIPOS95=-121,0;CIEND95=-67,2;MATEID=574106_2;EVENT=574106;SU=12;PE=12;SR=0;ALG=PROD;AF=3.419e-05;NSAMP=1;MSQ=227.75;AC=1;AN=29246;NFAM=1
chr2	56286981	495514	N	<DUP>	326.55	PASS	SVTYPE=DUP;POS=56286981;SVLEN=4368;END=56291349;STRANDS=-+:33;CIPOS=-26,23;CIEND=-24,24;CIPOS95=0,0;CIEND95=0,0;SU=33;PE=19;SR=14;ALG=PROD;AF=6.839e-05;NSAMP=2;MSQ=163.03;AC=2;AN=29246;NFAM=2
chr2	56287099	574105_2	N	N]chr2:56281385]	587.31	PASS	SVTYPE=BND;POS=56287099;STRANDS=++:31;CIPOS=-2,1;CIEND=-8,9;CIPOS95=0,0;CIEND95=0,0;MATEID=574105_1;EVENT=574105;SECONDARY;SU=31;PE=14;SR=17;ALG=PROD;AF=3.419e-05;NSAMP=1;MSQ=587.31;AC=1;AN=29246;NFAM=1
chr2	56288643	272888	N	<DEL>	518.56	PASS	SVTYPE=DEL;POS=56288643;SVLEN=-5224;END=56293867;STRANDS=+-:22;CIPOS=-10,9;CIEND=-10,9;CIPOS95=0,0;CIEND95=0,0;SU=22;PE=10;SR=12;ALG=PROD;AF=3.419e-05;NSAMP=1;MSQ=518.56;AC=1;AN=29246;NFAM=1
chr2	56292293	574106_2	N	[chr2:56286840[N	227.75	LOW	SVTYPE=BND;POS=56292293;STRANDS=--:12;IMPRECISE;CIPOS=-325,9;CIEND=-395,8;CIPOS95=-67,2;CIEND95=-121,0;MATEID=574106_1;EVENT=574106;SECONDARY;SU=12;PE=12;SR=0;ALG=PROD;AF=3.419e-05;NSAMP=1;MSQ=227.75;AC=1;AN=29246;NFAM=1
chr2	56295573	272889	N	<DEL>	245.66	PASS	SVTYPE=DEL;POS=56295573;SVLEN=-32315;END=56327888;STRANDS=+-:11;IMPRECISE;CIPOS=-10,9;CIEND=-10,9;CIPOS95=-1,1;CIEND95=-1,0;SU=11;PE=8;SR=3;ALG=PROD;AF=3.419e-05;NSAMP=1;MSQ=245.66;AC=1;AN=29246;NFAM=1
chr2	56310378	272891	N	<DEL>	260.56	PASS	SVTYPE=DEL;POS=56310378;SVLEN=-3623;END=56314001;STRANDS=+-:16;CIPOS=-3,3;CIEND=-5,2;CIPOS95=0,0;CIEND95=0,0;SU=16;PE=8;SR=8;ALG=PROD;AF=3.419e-05;NSAMP=1;MSQ=260.56;AC=1;AN=29246;NFAM=1
chr2	56336298	272892	N	<DEL>	179.53	PASS	SVTYPE=DEL;POS=56336298;SVLEN=-1556;END=56337854;STRANDS=+-:11;IMPRECISE;CIPOS=-10,264;CIEND=-267,9;CIPOS95=0,62;CIEND95=-59,2;SU=11;PE=11;SR=0;ALG=PROD;AF=3.419e-05;NSAMP=1;MSQ=179.53;AC=1;AN=29246;NFAM=1
chr2	56362285	272893	N	<DEL>	1504.57	PASS	SVTYPE=DEL;POS=56362285;SVLEN=-546;END=56362831;STRANDS=+-:42;CIPOS=-10,9;CIEND=-10,9;CIPOS95=0,0;CIEND95=0,0;SU=42;PE=15;SR=27;ALG=PROD;AF=0.000171;NSAMP=5;MSQ=300.65;AC=5;AN=29246;NFAM=5
chr2	56379508	272894	N	<DEL>	272.59	PASS	SVTYPE=DEL;POS=56379508;SVLEN=-3291;END=56382799;STRANDS=+-:15;CIPOS=-10,9;CIEND=-6,2;CIPOS95=0,0;CIEND95=0,0;SU=15;PE=9;SR=6;ALG=PROD;AF=3.419e-05;NSAMP=1;MSQ=272.58;AC=1;AN=29246;NFAM=1
chr2	56389290	495515	N	<DUP>	262.3	PASS	SVTYPE=DUP;POS=56389290;SVLEN=575;END=56389865;STRANDS=-+:13;IMPRECISE;CIPOS=-612,9;CIEND=-10,342;CIPOS95=-122,1;CIEND95=-1,101;SU=13;PE=13;SR=0;ALG=PROD;AF=0.0001026;NSAMP=3;MSQ=5.38;AC=3;AN=29246;NFAM=3
chr2	56389565	41454_1	N	N]chr10:66154741]	69869	LOW	SVTYPE=BND;POS=56389565;STRANDS=++:13;CIPOS=-29,28;CIEND=-29,28;CIPOS95=0,0;CIEND95=0,0;MATEID=41454_2;EVENT=41454;SU=13;PE=0;SR=13;ALG=PROD;AF=0.05676;NSAMP=1660;MSQ=25.07;AC=1660;AN=29246;NFAM=1618
chr2	56397981	272895_1	N	N[chr2:56398031[	326.25	LOW	SVTYPE=BND;POS=56397981;STRANDS=+-:9;CIPOS=-29,28;CIEND=-29,28;CIPOS95=0,0;CIEND95=0,0;MATEID=272895_2;EVENT=272895;SU=9;PE=0;SR=9;ALG=PROD;AF=3.419e-05;NSAMP=1;MSQ=6.88;RECLASSIFIED;AC=1;AN=29246;NFAM=1
chr2	56398031	272895_2	N	]chr2:56397981]N	326.25	LOW	SVTYPE=BND;POS=56397981;STRANDS=+-:9;CIPOS=-29,28;CIEND=-29,28;CIPOS95=0,0;CIEND95=0,0;MATEID=272895_1;EVENT=272895;SECONDARY;SU=9;PE=0;SR=9;ALG=PROD;AF=3.419e-05;NSAMP=1;MSQ=6.88;RECLASSIFIED;AC=1;AN=29246;NFAM=1
chr2	56398280	53870_1	N	[chr6:118357840[N	882481	LOW	SVTYPE=BND;POS=56398280;STRANDS=--:4135;CIPOS=0,0;CIEND=0,0;CIPOS95=0,0;CIEND95=0,0;MATEID=53870_2;EVENT=53870;SU=4135;PE=1;SR=4134;ALG=PROD;AF=0.2002;NSAMP=5855;MSQ=90.16;AC=5856;AN=29244;NFAM=5576
chr2	56398280	54486_1	N	[chr7:33617143[N	391286	LOW	SVTYPE=BND;POS=56398280;STRANDS=--:4;CIPOS=-9,8;CIEND=-9,8;CIPOS95=0,0;CIEND95=0,0;MATEID=54486_2;EVENT=54486;SU=4;PE=0;SR=4;ALG=PROD;AF=0.1289;NSAMP=3770;MSQ=62.71;AC=3770;AN=29244;NFAM=3619
chr2	56398281	53871_1	N	N]chr6:118357940]	2920.66	LOW	SVTYPE=BND;POS=56398281;STRANDS=++:203;CIPOS=-3,3;CIEND=-4,2;CIPOS95=0,0;CIEND95=0,0;MATEID=53871_2;EVENT=53871;SU=203;PE=0;SR=203;ALG=PROD;AF=0.004104;NSAMP=120;MSQ=15.25;AC=120;AN=29242;NFAM=120
chr2	56400515	272897	N	<DEL>	581.49	PASS	SVTYPE=DEL;POS=56400515;SVLEN=-40118;END=56440633;STRANDS=+-:21;CIPOS=-10,9;CIEND=-6,2;CIPOS95=0,0;CIEND95=0,0;SU=21;PE=14;SR=7;ALG=PROD;AF=3.419e-05;NSAMP=1;MSQ=581.49;AC=1;AN=29246;NFAM=1
chr2	56401046	272898_1	N	N[chr2:56401350[	1047.1	LOW	SVTYPE=BND;POS=56401046;STRANDS=+-:18;CIPOS=-23,22;CIEND=-23,22;CIPOS95=0,0;CIEND95=0,0;MATEID=272898_2;EVENT=272898;SU=18;PE=0;SR=18;ALG=PROD;AF=0.0002052;NSAMP=6;MSQ=170.33;RECLASSIFIED;AC=6;AN=29246;NFAM=5
chr2	56401350	272898_2	N	]chr2:56401046]N	1047.1	LOW	SVTYPE=BND;POS=56401046;STRANDS=+-:18;CIPOS=-23,22;CIEND=-23,22;CIPOS95=0,0;CIEND95=0,0;MATEID=272898_1;EVENT=272898;SECONDARY;SU=18;PE=0;SR=18;ALG=PROD;AF=0.0002052;NSAMP=6;MSQ=170.33;RECLASSIFIED;AC=6;AN=29246;NFAM=5
chr2	56403552	272899	N	<DEL>	743.24	PASS	SVTYPE=DEL;POS=56403552;SVLEN=-161034;END=56564586;STRANDS=+-:35;CIPOS=-25,25;CIEND=-25,29;CIPOS95=0,0;CIEND95=0,0;SU=35;PE=19;SR=16;ALG=PROD;AF=6.839e-05;NSAMP=2;MSQ=371.62;AC=2;AN=29246;NFAM=2
chr2	56404144	495516	N	<DUP>	2085.99	PASS	SVTYPE=DUP;POS=56404144;SVLEN=30490;END=56434634;STRANDS=-+:195;CIPOS=-27,24;CIEND=-22,21;CIPOS95=0,0;CIEND95=0,0;SU=195;PE=112;SR=83;ALG=PROD;AF=0.0003761;NSAMP=9;MSQ=231.72;AC=11;AN=29246;NFAM=9
chr2	56405167	272900	N	<DEL>	515.46	PASS	SVTYPE=DEL;POS=56405167;SVLEN=-5278;END=56410445;STRANDS=+-:24;CIPOS=-2,1;CIEND=-3,1;CIPOS95=0,0;CIEND95=0,0;SU=24;PE=12;SR=12;ALG=PROD;AF=3.419e-05;NSAMP=1;MSQ=515.43;AC=1;AN=29246;NFAM=1
chr2	56417936	272901	N	<DEL>	488.5	PASS	SVTYPE=DEL;POS=56417936;SVLEN=-187362;END=56605298;STRANDS=+-:22;CIPOS=-10,9;CIEND=-10,9;CIPOS95=0,0;CIEND95=0,0;SU=22;PE=13;SR=9;ALG=PROD;AF=3.419e-05;NSAMP=1;MSQ=488.5;AC=1;AN=29246;NFAM=1
chr2	56425168	272902	N	<DEL>	7.2825e+06	PASS	SVTYPE=DEL;POS=56425168;SVLEN=-3578;END=56428746;STRANDS=+-:204524;CIPOS=-1,1;CIEND=-2,1;CIPOS95=0,0;CIEND95=0,0;SU=204524;PE=204513;SR=11;AF=0.3734;NSAMP=8729;MSQ=438.1;MEDGQR=14.75;Q10GQR=2.87;AC=10921;AN=29246;NFAM=8134
chr2	56428747	495517_1	N	]chr2:56822309]N	28320.2	LOW	SVTYPE=BND;POS=56428747;STRANDS=-+:38;IMPRECISE;CIPOS=-398,23;CIEND=-28,316;CIPOS95=-68,23;CIEND95=-28,43;MATEID=495517_2;EVENT=495517;SU=38;PE=38;SR=0;ALG=PROD;AF=0.03101;NSAMP=907;MSQ=17.95;RECLASSIFIED;AC=907;AN=29246;NFAM=890
chr2	56434251	272904_1	N	N[chr2:56434354[	185.67	LOW	SVTYPE=BND;POS=56434251;STRANDS=+-:10;CIPOS=-10,9;CIEND=-10,9;CIPOS95=0,0;CIEND95=0,0;MATEID=272904_2;EVENT=272904;SU=10;PE=0;SR=10;ALG=PROD;AF=3.419e-05;NSAMP=1;MSQ=185.67;RECLASSIFIED;AC=1;AN=29246;NFAM=1
chr2	56434354	272904_2	N	]chr2:56434251]N	185.67	LOW	SVTYPE=BND;POS=56434251;STRANDS=+-:10;CIPOS=-10,9;CIEND=-10,9;CIPOS95=0,0;CIEND95=0,0;MATEID=272904_1;EVENT=272904;SECONDARY;SU=10;PE=0;SR=10;ALG=PROD;AF=3.419e-05;NSAMP=1;MSQ=185.67;RECLASSIFIED;AC=1;AN=29246;NFAM=1
chr2	56434861	272905	N	<DEL>	320.43	PASS	SVTYPE=DEL;POS=56434861;SVLEN=-700;END=56435561;STRANDS=+-:17;IMPRECISE;CIPOS=-6,9;CIEND=-10,9;CIPOS95=-1,1;CIEND95=-1,0;SU=17;PE=14;SR=3;ALG=PROD;AF=3.419e-05;NSAMP=1;MSQ=320.42;AC=1;AN=29246;NFAM=1
chr2	56436804	58209_1	N	]chrY:19413771]N	80.99	LOW	SVTYPE=BND;POS=56436804;STRANDS=-+:4;IMPRECISE;CIPOS=-393,9;CIEND=-10,432;CIPOS95=-123,1;CIEND95=-1,139;MATEID=58209_2;EVENT=58209;SU=4;PE=4;SR=0;ALG=PROD;AF=3.419e-05;NSAMP=1;MSQ=80.91;AC=1;AN=29246;NFAM=1
chr2	56439174	272906_1	N	N[chr2:56439394[	13427.8	PASS	SVTYPE=BND;POS=56439174;STRANDS=+-:372;CIPOS=-2,2;CIEND=-2,2;CIPOS95=0,0;CIEND95=0,0;MATEID=272906_2;EVENT=272906;SU=372;PE=15;SR=357;ALG=PROD;AF=0.001334;NSAMP=39;MSQ=272.88;RECLASSIFIED;AC=39;AN=29246;NFAM=39
chr2	56439394	272906_2	N	]chr2:56439174]N	13427.8	PASS	SVTYPE=BND;POS=56439174;STRANDS=+-:372;CIPOS=-2,2;CIEND=-2,2;CIPOS95=0,0;CIEND95=0,0;MATEID=272906_1;EVENT=272906;SECONDARY;SU=372;PE=15;SR=357;ALG=PROD;AF=0.001334;NSAMP=39;MSQ=272.88;RECLASSIFIED;AC=39;AN=29246;NFAM=39
chr2	56440475	272907	N	<DEL>	827.47	PASS	SVTYPE=DEL;POS=56440475;SVLEN=-6115;END=56446590;STRANDS=+-:32;CIPOS=-10,9;CIEND=-9,9;CIPOS95=0,0;CIEND95=0,0;SU=32;PE=15;SR=17;ALG=PROD;AF=3.419e-05;NSAMP=1;MSQ=827.47;AC=1;AN=29246;NFAM=1
chr2	56442700	272908	N	<DEL>	2102.42	PASS	SVTYPE=DEL;POS=56442700;SVLEN=-872;END=56443572;STRANDS=+-:91;CIPOS=-23,21;CIEND=-26,23;CIPOS95=0,0;CIEND95=0,0;SU=91;PE=60;SR=31;ALG=PROD;AF=3.42e-05;NSAMP=1;MSQ=464.45;AC=1;AN=29244;NFAM=1
chr2	56443252	272909	N	<DEL>	78.07	PASS	SVTYPE=DEL;POS=56443252;SVLEN=-96292;END=56539544;STRANDS=+-:5;IMPRECISE;CIPOS=-10,412;CIEND=-509,9;CIPOS95=-2,117;CIEND95=-152,1;SU=5;PE=5;SR=0;ALG=PROD;AF=3.419e-05;NSAMP=1;MSQ=77.77;AC=1;AN=29246;NFAM=1
chr2	56453946	272910	N	<DEL>	233.57	PASS	SVTYPE=DEL;POS=56453946;SVLEN=-10476;END=56464422;STRANDS=+-:14;CIPOS=-4,4;CIEND=-10,9;CIPOS95=0,0;CIEND95=0,0;SU=14;PE=7;SR=7;ALG=PROD;AF=3.419e-05;NSAMP=1;MSQ=233.57;AC=1;AN=29246;NFAM=1
chr2	56456230	272911	N	<DEL>	125.74	PASS	SVTYPE=DEL;POS=56456230;SVLEN=-1092;END=56457322;STRANDS=+-:9;IMPRECISE;CIPOS=-10,9;CIEND=-10,9;CIPOS95=-1,1;CIEND95=-1,1;SU=9;PE=6;SR=3;ALG=PROD;AF=3.419e-05;NSAMP=1;MSQ=125.74;AC=1;AN=29246;NFAM=1
chr2	56469787	272912	N	<DEL>	1019.15	PASS	SVTYPE=DEL;POS=56469787;SVLEN=-11105;END=56480892;STRANDS=+-:41;CIPOS=-23,22;CIEND=-23,21;CIPOS95=0,0;CIEND95=0,0;SU=41;PE=22;SR=19;ALG=PROD;AF=6.839e-05;NSAMP=2;MSQ=509.57;AC=2;AN=29246;NFAM=2
chr2	56477586	272913	N	<DEL>	355.6	PASS	SVTYPE=DEL;POS=56477586;SVLEN=-118113;END=56595699;STRANDS=+-:16;CIPOS=-10,9;CIEND=-10,9;CIPOS95=0,0;CIEND95=0,0;SU=16;PE=7;SR=9;ALG=PROD;AF=3.419e-05;NSAMP=1;MSQ=347.48;AC=1;AN=29246;NFAM=1
chr2	56478209	272914	N	<DEL>	1213.96	PASS	SVTYPE=DEL;POS=56478209;SVLEN=-56220;END=56534429;STRANDS=+-:47;CIPOS=-23,22;CIEND=-24,20;CIPOS95=0,0;CIEND95=0,0;SU=47;PE=30;SR=17;ALG=PROD;AF=3.419e-05;NSAMP=1;MSQ=758.4;AC=1;AN=29246;NFAM=1
chr2	56480573	272915_1	N	N[chr2:56480875[	5135.71	PASS	SVTYPE=BND;POS=56480573;STRANDS=+-:139;CIPOS=-4,3;CIEND=-3,2;CIPOS95=0,0;CIEND95=0,0;MATEID=272915_2;EVENT=272915;SU=139;PE=19;SR=120;ALG=PROD;AF=0.0005471;NSAMP=16;MSQ=286.08;RECLASSIFIED;AC=16;AN=29246;NFAM=16
chr2	56480875	272915_2	N	]chr2:56480573]N	5135.71	PASS	SVTYPE=BND;POS=56480573;STRANDS=+-:139;CIPOS=-3,2;CIEND=-4,3;CIPOS95=0,0;CIEND95=0,0;MATEID=272915_1;EVENT=272915;SECONDARY;SU=139;PE=19;SR=120;ALG=PROD;AF=0.0005471;NSAMP=16;MSQ=286.08;RECLASSIFIED;AC=16;AN=29246;NFAM=16
chr2	56484882	272917_1	N	N[chr2:56527372[	8221.82	PASS	SVTYPE=BND;POS=56484882;STRANDS=+-:326;CIPOS=-3,3;CIEND=-3,1;CIPOS95=0,0;CIEND95=0,0;MATEID=272917_2;EVENT=272917;SU=326;PE=198;SR=128;ALG=PROD;AF=0.0001026;NSAMP=3;MSQ=565.46;RECLASSIFIED;AC=3;AN=29246;NFAM=3
chr2	56488918	272918	N	<DEL>	617.31	PASS	SVTYPE=DEL;POS=56488918;SVLEN=-134669;END=56623587;STRANDS=+-:24;CIPOS=-10,9;CIEND=-10,9;CIPOS95=0,0;CIEND95=0,0;SU=24;PE=18;SR=6;ALG=PROD;AF=3.419e-05;NSAMP=1;MSQ=617.31;AC=1;AN=29246;NFAM=1
chr2	56490637	272919_1	N	N[chr2:56490688[	452.76	LOW	SVTYPE=BND;POS=56490637;STRANDS=+-:15;CIPOS=-30,24;CIEND=-25,24;CIPOS95=0,0;CIEND95=0,0;MATEID=272919_2;EVENT=272919;SU=15;PE=0;SR=15;ALG=PROD;AF=3.419e-05;NSAMP=1;MSQ=200.82;RECLASSIFIED;AC=1;AN=29246;NFAM=1
chr2	56490688	272919_2	N	]chr2:56490637]N	452.76	LOW	SVTYPE=BND;POS=56490637;STRANDS=+-:15;CIPOS=-25,24;CIEND=-30,24;CIPOS95=0,0;CIEND95=0,0;MATEID=272919_1;EVENT=272919;SECONDARY;SU=15;PE=0;SR=15;ALG=PROD;AF=3.419e-05;NSAMP=1;MSQ=200.82;RECLASSIFIED;AC=1;AN=29246;NFAM=1
chr2	56490873	495518_1	N	]chr2:58453947]N	63.74	LOW	SVTYPE=BND;POS=56490873;STRANDS=-+:7;IMPRECISE;CIPOS=-443,9;CIEND=-10,455;CIPOS95=-102,2;CIEND95=-1,113;MATEID=495518_2;EVENT=495518;SU=7;PE=7;SR=0;ALG=PROD;AF=3.419e-05;NSAMP=1;MSQ=63.73;RECLASSIFIED;AC=1;AN=29246;NFAM=1
chr2	56493121	495519	N	<DUP>	31140.8	PASS	SVTYPE=DUP;POS=56493121;SVLEN=28241;END=56521362;STRANDS=-+:2918;CIPOS=0,0;CIEND=0,0;CIPOS95=0,0;CIEND95=0,0;SU=2918;PE=1653;SR=1265;ALG=PROD;AF=0.004342;NSAMP=107;MSQ=229.41;AC=127;AN=29246;NFAM=104
chr2	56496606	272920	N	<DEL:ME:SINE|Alu|AluYa5>	794367	PASS	SVTYPE=MEI;POS=56496606;SVLEN=-167;END=56496773;STRANDS=+-:28253;CIPOS=0,0;CIEND=0,0;CIPOS95=0,0;CIEND95=0,0;SU=28253;PE=490;SR=27763;ALG=PROD;AF=0.09013;NSAMP=2337;MSQ=287.61;MEDGQR=4.89;Q10GQR=4.72;AC=2636;AN=29246;NFAM=2246
chr2	56498073	272921_1	N	N[chr2:56498494[	1375.02	LOW	SVTYPE=BND;POS=56498073;STRANDS=+-:22;CIPOS=-25,23;CIEND=-24,22;CIPOS95=0,0;CIEND95=0,0;MATEID=272921_2;EVENT=272921;SU=22;PE=5;SR=17;ALG=PROD;AF=0.0005813;NSAMP=17;MSQ=53.5;RECLASSIFIED;AC=17;AN=29246;NFAM=17
chr2	56498494	272921_2	N	]chr2:56498073]N	1375.02	LOW	SVTYPE=BND;POS=56498073;STRANDS=+-:22;CIPOS=-24,22;CIEND=-25,23;CIPOS95=0,0;CIEND95=0,0;MATEID=272921_1;EVENT=272921;SECONDARY;SU=22;PE=5;SR=17;ALG=PROD;AF=0.0005813;NSAMP=17;MSQ=53.5;RECLASSIFIED;AC=17;AN=29246;NFAM=17
chr2	56498879	272922_1	N	N[chr2:56499078[	359.14	LOW	SVTYPE=BND;POS=56498879;STRANDS=+-:7;CIPOS=-5,4;CIEND=-5,4;CIPOS95=0,0;CIEND95=0,0;MATEID=272922_2;EVENT=272922;SU=7;PE=0;SR=7;ALG=PROD;AF=6.839e-05;NSAMP=2;MSQ=178.22;RECLASSIFIED;AC=2;AN=29246;NFAM=2
chr2	56499078	272922_2	N	]chr2:56498879]N	359.14	LOW	SVTYPE=BND;POS=56498879;STRANDS=+-:7;CIPOS=-5,4;CIEND=-5,4;CIPOS95=0,0;CIEND95=0,0;MATEID=272922_1;EVENT=272922;SECONDARY;SU=7;PE=0;SR=7;ALG=PROD;AF=6.839e-05;NSAMP=2;MSQ=178.22;RECLASSIFIED;AC=2;AN=29246;NFAM=2
chr2	56505706	272924	N	<DEL>	698.34	PASS	SVTYPE=DEL;POS=56505706;SVLEN=-20470;END=56526176;STRANDS=+-:28;CIPOS=-10,9;CIEND=-10,9;CIPOS95=0,0;CIEND95=0,0;SU=28;PE=16;SR=12;ALG=PROD;AF=3.419e-05;NSAMP=1;MSQ=698.34;AC=1;AN=29246;NFAM=1
chr2	56511496	272925	N	<DEL>	923.03	PASS	SVTYPE=DEL;POS=56511496;SVLEN=-79473;END=56590969;STRANDS=+-:36;CIPOS=-24,23;CIEND=-25,22;CIPOS95=0,0;CIEND95=0,0;SU=36;PE=23;SR=13;ALG=PROD;AF=3.419e-05;NSAMP=1;MSQ=404.53;AC=1;AN=29246;NFAM=1
chr2	56513791	272926_1	N	N[chr2:56514126[	1791.79	LOW	SVTYPE=BND;POS=56513791;STRANDS=+-:28;CIPOS=-23,21;CIEND=-30,29;CIPOS95=0,0;CIEND95=0,0;MATEID=272926_2;EVENT=272926;SU=28;PE=7;SR=21;ALG=PROD;AF=0.0006839;NSAMP=20;MSQ=85.13;RECLASSIFIED;AC=20;AN=29246;NFAM=19
chr2	56514126	272926_2	N	]chr2:56513791]N	1791.79	LOW	SVTYPE=BND;POS=56513791;STRANDS=+-:28;CIPOS=-30,29;CIEND=-23,21;CIPOS95=0,0;CIEND95=0,0;MATEID=272926_1;EVENT=272926;SECONDARY;SU=28;PE=7;SR=21;ALG=PROD;AF=0.0006839;NSAMP=20;MSQ=85.13;RECLASSIFIED;AC=20;AN=29246;NFAM=19
chr2	56523076	272927	N	<DEL>	983.08	PASS	SVTYPE=DEL;POS=56523076;SVLEN=-17857;END=56540933;STRANDS=+-:35;CIPOS=-24,24;CIEND=-30,28;CIPOS95=0,0;CIEND95=0,0;SU=35;PE=26;SR=9;ALG=PROD;AF=6.839e-05;NSAMP=2;MSQ=491.53;AC=2;AN=29246;NFAM=2
chr2	56527372	272917_2	N	]chr2:56484882]N	8221.82	PASS	SVTYPE=BND;POS=56484882;STRANDS=+-:326;CIPOS=-3,1;CIEND=-3,3;CIPOS95=0,0;CIEND95=0,0;MATEID=272917_1;EVENT=272917;SECONDARY;SU=326;PE=198;SR=128;ALG=PROD;AF=0.0001026;NSAMP=3;MSQ=565.46;RECLASSIFIED;AC=3;AN=29246;NFAM=3
chr2	56537686	272928_1	N	N[chr2:56537796[	198052	LOW	SVTYPE=BND;POS=56537686;STRANDS=+-:7158;CIPOS=0,0;CIEND=0,0;CIPOS95=0,0;CIEND95=0,0;MATEID=272928_2;EVENT=272928;SU=7158;PE=95;SR=7063;ALG=PROD;AF=0.02636;NSAMP=745;MSQ=227.07;RECLASSIFIED;AC=771;AN=29246;NFAM=724
chr2	56537796	272928_2	N	]chr2:56537686]N	198052	LOW	SVTYPE=BND;POS=56537686;STRANDS=+-:7158;CIPOS=0,0;CIEND=0,0;CIPOS95=0,0;CIEND95=0,0;MATEID=272928_1;EVENT=272928;SECONDARY;SU=7158;PE=95;SR=7063;ALG=PROD;AF=0.02636;NSAMP=745;MSQ=227.07;RECLASSIFIED;AC=771;AN=29246;NFAM=724
chr2	56546637	574104_2	N	N]chr2:56162042]	68.82	LOW	SVTYPE=BND;POS=56546637;STRANDS=++:4;IMPRECISE;CIPOS=-10,599;CIEND=-10,631;CIPOS95=-2,134;CIEND95=-2,147;MATEID=574104_1;EVENT=574104;SECONDARY;SU=4;PE=4;SR=0;ALG=PROD;AF=3.419e-05;NSAMP=1;MSQ=68.82;AC=1;AN=29246;NFAM=1
chr2	56551716	272929_1	N	N[chr2:56631338[	62.74	LOW	SVTYPE=BND;POS=56551716;STRANDS=+-:4;IMPRECISE;CIPOS=-10,607;CIEND=-584,9;CIPOS95=-1,190;CIEND95=-177,1;MATEID=272929_2;EVENT=272929;SU=4;PE=4;SR=0;ALG=PROD;AF=3.419e-05;NSAMP=1;MSQ=62.74;RECLASSIFIED;AC=1;AN=29246;NFAM=1
chr2	56584166	272932	N	<DEL>	599.69	PASS	SVTYPE=DEL;POS=56584166;SVLEN=-3586;END=56587752;STRANDS=+-:27;CIPOS=-3,2;CIEND=-3,1;CIPOS95=0,0;CIEND95=0,0;SU=27;PE=16;SR=11;ALG=PROD;AF=3.42e-05;NSAMP=1;MSQ=590.38;AC=1;AN=29242;NFAM=1
chr2	56593979	56862_1	N	[chr9:115321586[N	392665	LOW	SVTYPE=BND;POS=56593979;STRANDS=--:15947;IMPRECISE;CIPOS=-91,7;CIEND=-52,2;CIPOS95=-2,2;CIEND95=0,0;MATEID=56862_2;EVENT=56862;SU=15947;PE=15947;SR=0;ALG=PROD;AF=0.1025;NSAMP=2998;MSQ=58.29;AC=2998;AN=29246;NFAM=2786
chr2	56598734	495520	N	<DUP>	289.9	PASS	SVTYPE=DUP;POS=56598734;SVLEN=1960;END=56600694;STRANDS=-+:34;IMPRECISE;CIPOS=-458,29;CIEND=-36,343;CIPOS95=-31,29;CIEND95=-29,29;SU=34;PE=34;SR=0;ALG=PROD;AF=0.0001368;NSAMP=4;MSQ=72.15;AC=4;AN=29246;NFAM=4
chr2	56599960	272935	N	<DEL>	362.65	PASS	SVTYPE=DEL;POS=56599960;SVLEN=-9242;END=56609202;STRANDS=+-:17;CIPOS=-4,3;CIEND=-5,2;CIPOS95=0,0;CIEND95=0,0;SU=17;PE=9;SR=8;ALG=PROD;AF=3.419e-05;NSAMP=1;MSQ=362.63;AC=1;AN=29246;NFAM=1
chr2	56600074	574108_1	N	N]chr2:56602432]	1608.39	LOW	SVTYPE=BND;POS=56600074;STRANDS=++:104;IMPRECISE;CIPOS=-11,235;CIEND=-29,211;CIPOS95=-8,8;CIEND95=-12,12;MATEID=574108_2;EVENT=574108;SU=104;PE=104;SR=0;ALG=PROD;AF=0.0002735;NSAMP=8;MSQ=119.06;AC=8;AN=29246;NFAM=8
chr2	56600075	272933_1	N	N[chr2:56603403[	1928.65	LOW	SVTYPE=BND;POS=56600075;STRANDS=+-:51;IMPRECISE;CIPOS=-146,597;CIEND=-614,49;CIPOS95=-112,112;CIEND95=-114,49;MATEID=272933_2;EVENT=272933;SU=51;PE=51;SR=0;ALG=SUM;AF=0.0003419;NSAMP=10;MSQ=130.14;RETAINED;RECLASSIFIED;AC=10;AN=29246;NFAM=10
chr2	56600978	272936_1	N	N[chr2:56602719[	43782	PASS	SVTYPE=BND;POS=56600978;STRANDS=+-:913;IMPRECISE;CIPOS=-10,145;CIEND=-185,8;CIPOS95=-2,2;CIEND95=-2,2;MATEID=272936_2;EVENT=272936;SU=913;PE=913;SR=0;ALG=PROD;AF=0.00318;NSAMP=91;MSQ=299.52;RECLASSIFIED;AC=93;AN=29246;NFAM=85
chr2	56602231	574109_1	N	[chr2:56603404[N	4730.94	PASS	SVTYPE=BND;POS=56602231;STRANDS=--:240;CIPOS=-3,2;CIEND=-3,2;CIPOS95=0,0;CIEND95=0,0;MATEID=574109_2;EVENT=574109;SU=240;PE=122;SR=118;ALG=PROD;AF=0.0002735;NSAMP=8;MSQ=433.39;AC=8;AN=29246;NFAM=8
chr2	56602432	574108_2	N	N]chr2:56600074]	1608.39	LOW	SVTYPE=BND;POS=56602432;STRANDS=++:104;IMPRECISE;CIPOS=-29,211;CIEND=-11,235;CIPOS95=-12,12;CIEND95=-8,8;MATEID=574108_1;EVENT=574108;SECONDARY;SU=104;PE=104;SR=0;ALG=PROD;AF=0.0002735;NSAMP=8;MSQ=119.06;AC=8;AN=29246;NFAM=8
chr2	56602719	272936_2	N	]chr2:56600978]N	43782	PASS	SVTYPE=BND;POS=56600978;STRANDS=+-:913;IMPRECISE;CIPOS=-185,8;CIEND=-10,145;CIPOS95=-2,2;CIEND95=-2,2;MATEID=272936_1;EVENT=272936;SECONDARY;SU=913;PE=913;SR=0;ALG=PROD;AF=0.00318;NSAMP=91;MSQ=299.52;RECLASSIFIED;AC=93;AN=29246;NFAM=85
chr2	56603403	272933_2	N	]chr2:56600075]N	1928.65	LOW	SVTYPE=BND;POS=56600075;STRANDS=+-:51;IMPRECISE;CIPOS=-614,49;CIEND=-146,597;CIPOS95=-114,49;CIEND95=-112,112;MATEID=272933_1;EVENT=272933;SECONDARY;SU=51;PE=51;SR=0;ALG=SUM;AF=0.0003419;NSAMP=10;MSQ=130.14;RETAINED;RECLASSIFIED;AC=10;AN=29246;NFAM=10
chr2	56603404	574109_2	N	[chr2:56602231[N	4730.94	PASS	SVTYPE=BND;POS=56603404;STRANDS=--:240;CIPOS=-3,2;CIEND=-3,2;CIPOS95=0,0;CIEND95=0,0;MATEID=574109_1;EVENT=574109;SECONDARY;SU=240;PE=122;SR=118;ALG=PROD;AF=0.0002735;NSAMP=8;MSQ=433.39;AC=8;AN=29246;NFAM=8
chr2	56617433	272938_1	N	N[chr2:56617505[	202238	LOW	SVTYPE=BND;POS=56617433;STRANDS=+-:14504;CIPOS=0,4;CIEND=0,0;CIPOS95=0,0;CIEND95=0,0;MATEID=272938_2;EVENT=272938;SU=14504;PE=87;SR=14417;ALG=PROD;AF=0.07027;NSAMP=1861;MSQ=91.6;RECLASSIFIED;AC=2055;AN=29246;NFAM=1801
chr2	56617505	272938_2	N	]chr2:56617433]N	202238	LOW	SVTYPE=BND;POS=56617433;STRANDS=+-:14504;CIPOS=0,0;CIEND=0,4;CIPOS95=0,0;CIEND95=0,0;MATEID=272938_1;EVENT=272938;SECONDARY;SU=14504;PE=87;SR=14417;ALG=PROD;AF=0.07027;NSAMP=1861;MSQ=91.6;RECLASSIFIED;AC=2055;AN=29246;NFAM=1801
chr2	56621541	272939	N	<DEL>	320.97	PASS	SVTYPE=DEL;POS=56621541;SVLEN=-559;END=56622100;STRANDS=+-:13;CIPOS=-5,5;CIEND=-10,9;CIPOS95=0,0;CIEND95=0,0;SU=13;PE=7;SR=6;ALG=PROD;AF=3.419e-05;NSAMP=1;MSQ=314.67;AC=1;AN=29246;NFAM=1
chr2	56622990	272940	N	<DEL:ME:SINE|Alu|AluYk12>	1.06287e+07	PASS	SVTYPE=MEI;POS=56622990;SVLEN=-308;END=56623298;STRANDS=+-:107797;CIPOS=0,0;CIEND=0,0;CIPOS95=0,0;CIEND95=0,0;SU=107797;PE=33777;SR=74020;AF=0.6127;NSAMP=12328;MSQ=551.49;MEDGQR=2.78;Q10GQR=0.68;AC=17919;AN=29246;NFAM=11486
chr2	56631338	272929_2	N	]chr2:56551716]N	62.74	LOW	SVTYPE=BND;POS=56551716;STRANDS=+-:4;IMPRECISE;CIPOS=-584,9;CIEND=-10,607;CIPOS95=-177,1;CIEND95=-1,190;MATEID=272929_1;EVENT=272929;SECONDARY;SU=4;PE=4;SR=0;ALG=PROD;AF=3.419e-05;NSAMP=1;MSQ=62.74;RECLASSIFIED;AC=1;AN=29246;NFAM=1
chr2	56638293	272941	N	<DEL>	685.14	PASS	SVTYPE=DEL;POS=56638293;SVLEN=-944;END=56639237;STRANDS=+-:30;CIPOS=-10,9;CIEND=-3,1;CIPOS95=0,0;CIEND95=0,0;SU=30;PE=19;SR=11;ALG=PROD;AF=3.419e-05;NSAMP=1;MSQ=680.37;AC=1;AN=29246;NFAM=1
chr2	56639640	272942_1	N	N[chr2:56639714[	291.17	PASS	SVTYPE=BND;POS=56639640;STRANDS=+-:11;CIPOS=-10,9;CIEND=-10,9;CIPOS95=0,0;CIEND95=0,0;MATEID=272942_2;EVENT=272942;SU=11;PE=1;SR=10;ALG=PROD;AF=3.419e-05;NSAMP=1;MSQ=290.75;RECLASSIFIED;AC=1;AN=29246;NFAM=1
chr2	56639714	272942_2	N	]chr2:56639640]N	291.17	PASS	SVTYPE=BND;POS=56639640;STRANDS=+-:11;CIPOS=-10,9;CIEND=-10,9;CIPOS95=0,0;CIEND95=0,0;MATEID=272942_1;EVENT=272942;SECONDARY;SU=11;PE=1;SR=10;ALG=PROD;AF=3.419e-05;NSAMP=1;MSQ=290.75;RECLASSIFIED;AC=1;AN=29246;NFAM=1
chr2	56645074	272943_1	N	N[chr2:56645431[	2563.83	LOW	SVTYPE=BND;POS=56645074;STRANDS=+-:48;CIPOS=-24,22;CIEND=-23,22;CIPOS95=0,0;CIEND95=0,0;MATEID=272943_2;EVENT=272943;SU=48;PE=9;SR=39;ALG=PROD;AF=0.0009916;NSAMP=29;MSQ=83.58;RECLASSIFIED;AC=29;AN=29246;NFAM=29
chr2	56645431	272943_2	N	]chr2:56645074]N	2563.83	LOW	SVTYPE=BND;POS=56645074;STRANDS=+-:48;CIPOS=-23,22;CIEND=-24,22;CIPOS95=0,0;CIEND95=0,0;MATEID=272943_1;EVENT=272943;SECONDARY;SU=48;PE=9;SR=39;ALG=PROD;AF=0.0009916;NSAMP=29;MSQ=83.58;RECLASSIFIED;AC=29;AN=29246;NFAM=29
chr2	56646255	272944	N	<DEL>	1510.91	PASS	SVTYPE=DEL;POS=56646255;SVLEN=-942;END=56647197;STRANDS=+-:47;CIPOS=-30,29;CIEND=-30,29;CIPOS95=0,0;CIEND95=0,0;SU=47;PE=20;SR=27;ALG=PROD;AF=0.0001026;NSAMP=3;MSQ=503.64;AC=3;AN=29246;NFAM=3
chr2	56687252	574111	N	<INV>	132.26	LOW	SVTYPE=INV;POS=56687252;SVLEN=96;END=56687348;STRANDS=++:2,--:2;IMPRECISE;CIPOS=-10,9;CIEND=-10,9;CIPOS95=-3,3;CIEND95=-3,3;SU=4;PE=3;SR=1;ALG=PROD;AF=0.000171;NSAMP=5;MSQ=11.69;AC=5;AN=29244;NFAM=5
chr2	56688918	574112_1	N	[chr2:56688987[N	151.36	LOW	SVTYPE=BND;POS=56688918;STRANDS=--:4;IMPRECISE;CIPOS=-5,7;CIEND=0,8;CIPOS95=-2,5;CIEND95=0,8;MATEID=574112_2;EVENT=574112;SU=4;PE=0;SR=4;ALG=PROD;AF=0.0002735;NSAMP=8;MSQ=14.57;AC=8;AN=29246;NFAM=8
chr2	56688987	574112_2	N	[chr2:56688918[N	151.36	LOW	SVTYPE=BND;POS=56688987;STRANDS=--:4;IMPRECISE;CIPOS=0,8;CIEND=-5,7;CIPOS95=0,8;CIEND95=-2,5;MATEID=574112_1;EVENT=574112;SECONDARY;SU=4;PE=0;SR=4;ALG=PROD;AF=0.0002735;NSAMP=8;MSQ=14.57;AC=8;AN=29246;NFAM=8
chr2	56692930	272947	N	<DEL>	404.69	PASS	SVTYPE=DEL;POS=56692930;SVLEN=-1310;END=56694240;STRANDS=+-:18;CIPOS=-10,9;CIEND=-4,1;CIPOS95=0,0;CIEND95=0,0;SU=18;PE=11;SR=7;ALG=PROD;AF=3.42e-05;NSAMP=1;MSQ=392.57;AC=1;AN=29244;NFAM=1
chr2	56697976	574113_1	N	N]chr2:56698540]	151.46	LOW	SVTYPE=BND;POS=56697976;STRANDS=++:4;IMPRECISE;CIPOS=-10,9;CIEND=-10,9;CIPOS95=-1,1;CIEND95=-1,1;MATEID=574113_2;EVENT=574113;SU=4;PE=1;SR=3;ALG=PROD;AF=6.842e-05;NSAMP=2;MSQ=25.72;AC=2;AN=29230;NFAM=2
chr2	56698540	574113_2	N	N]chr2:56697976]	151.46	LOW	SVTYPE=BND;POS=56698540;STRANDS=++:4;IMPRECISE;CIPOS=-10,9;CIEND=-10,9;CIPOS95=-1,1;CIEND95=-1,1;MATEID=574113_1;EVENT=574113;SECONDARY;SU=4;PE=1;SR=3;ALG=PROD;AF=6.842e-05;NSAMP=2;MSQ=25.72;AC=2;AN=29230;NFAM=2
chr2	56706107	574114_1	N	[chr2:56706165[N	168.42	LOW	SVTYPE=BND;POS=56706107;STRANDS=--:5;CIPOS=-9,6;CIEND=-1,9;CIPOS95=0,0;CIEND95=0,0;MATEID=574114_2;EVENT=574114;SU=5;PE=1;SR=4;ALG=PROD;AF=0.0002394;NSAMP=7;MSQ=18.08;AC=7;AN=29242;NFAM=7
chr2	56706165	574114_2	N	[chr2:56706107[N	168.42	LOW	SVTYPE=BND;POS=56706165;STRANDS=--:5;CIPOS=-1,9;CIEND=-9,6;CIPOS95=0,0;CIEND95=0,0;MATEID=574114_1;EVENT=574114;SECONDARY;SU=5;PE=1;SR=4;ALG=PROD;AF=0.0002394;NSAMP=7;MSQ=18.08;AC=7;AN=29242;NFAM=7
chr2	56719363	495521	N	<DUP>	18207.8	PASS	SVTYPE=DUP;POS=56719363;SVLEN=4813;END=56724176;STRANDS=-+:1984;IMPRECISE;CIPOS=-103,10;CIEND=-10,137;CIPOS95=-2,2;CIEND95=-1,1;SU=1984;PE=1984;SR=0;ALG=PROD;AF=0.001197;NSAMP=31;MSQ=79.97;AC=35;AN=29246;NFAM=29
chr2	56719981	272949	N	<DEL>	671.29	PASS	SVTYPE=DEL;POS=56719981;SVLEN=-1842;END=56721823;STRANDS=+-:14;IMPRECISE;CIPOS=-10,420;CIEND=-263,9;CIPOS95=-1,68;CIEND95=-62,0;SU=14;PE=14;SR=0;ALG=PROD;AF=3.419e-05;NSAMP=1;MSQ=353.62;AC=1;AN=29246;NFAM=1
chr2	56730019	574115_1	N	N]chr2:56730217]	53.78	LOW	SVTYPE=BND;POS=56730019;STRANDS=++:4;CIPOS=-9,8;CIEND=-9,8;CIPOS95=0,0;CIEND95=0,0;MATEID=574115_2;EVENT=574115;SU=4;PE=0;SR=4;ALG=PROD;AF=3.419e-05;NSAMP=1;MSQ=6.83;AC=1;AN=29246;NFAM=1
chr2	56730217	574115_2	N	N]chr2:56730019]	53.78	LOW	SVTYPE=BND;POS=56730217;STRANDS=++:4;CIPOS=-9,8;CIEND=-9,8;CIPOS95=0,0;CIEND95=0,0;MATEID=574115_1;EVENT=574115;SECONDARY;SU=4;PE=0;SR=4;ALG=PROD;AF=3.419e-05;NSAMP=1;MSQ=6.83;AC=1;AN=29246;NFAM=1
chr2	56737626	272950_1	N	N[chr2:56737707[	486.91	LOW	SVTYPE=BND;POS=56737626;STRANDS=+-:21;CIPOS=-24,22;CIEND=-30,29;CIPOS95=0,0;CIEND95=0,0;MATEID=272950_2;EVENT=272950;SU=21;PE=1;SR=20;ALG=PROD;AF=3.42e-05;NSAMP=1;MSQ=251.73;RECLASSIFIED;AC=1;AN=29244;NFAM=1
chr2	56737707	272950_2	N	]chr2:56737626]N	486.91	LOW	SVTYPE=BND;POS=56737626;STRANDS=+-:21;CIPOS=-30,29;CIEND=-24,22;CIPOS95=0,0;CIEND95=0,0;MATEID=272950_1;EVENT=272950;SECONDARY;SU=21;PE=1;SR=20;ALG=PROD;AF=3.42e-05;NSAMP=1;MSQ=251.73;RECLASSIFIED;AC=1;AN=29244;NFAM=1
chr2	56744265	57197_1	N	[chrX:11935077[N	111.28	LOW	SVTYPE=BND;POS=56744265;STRANDS=--:4;IMPRECISE;CIPOS=-291,49;CIEND=-601,49;CIPOS95=-119,49;CIEND95=-187,49;MATEID=57197_2;EVENT=57197;SU=4;PE=4;SR=0;ALG=PROD;AF=6.839e-05;NSAMP=2;MSQ=55.29;AC=2;AN=29246;NFAM=2
chr2	56746222	272951	N	<DEL>	331.83	PASS	SVTYPE=DEL;POS=56746222;SVLEN=-171;END=56746393;STRANDS=+-:11;CIPOS=-3,2;CIEND=-3,2;CIPOS95=0,0;CIEND95=0,0;SU=11;PE=0;SR=11;ALG=PROD;AF=3.419e-05;NSAMP=1;MSQ=329.76;AC=1;AN=29246;NFAM=1
chr2	56765450	272952	N	<DEL>	2931.48	PASS	SVTYPE=DEL;POS=56765450;SVLEN=-913;END=56766363;STRANDS=+-:128;CIPOS=-10,9;CIEND=-30,29;CIPOS95=0,0;CIEND95=0,0;SU=128;PE=69;SR=59;ALG=PROD;AF=6.839e-05;NSAMP=2;MSQ=611.45;AC=2;AN=29246;NFAM=2
chr2	56771845	52559_1	N	N]chr5:115926561]	16676.8	LOW	SVTYPE=BND;POS=56771845;STRANDS=++:71;CIPOS=-9,8;CIEND=-9,8;CIPOS95=0,0;CIEND95=0,0;MATEID=52559_2;EVENT=52559;SU=71;PE=0;SR=71;ALG=PROD;AF=0.01781;NSAMP=521;MSQ=19.64;AC=521;AN=29246;NFAM=517
chr2	56771845	56754_1	N	N]chr9:101180143]	142.71	LOW	SVTYPE=BND;POS=56771845;STRANDS=++:8;IMPRECISE;CIPOS=-30,29;CIEND=-29,29;CIPOS95=-1,1;CIEND95=-1,1;MATEID=56754_2;EVENT=56754;SU=8;PE=6;SR=2;ALG=PROD;AF=0.0003077;NSAMP=9;MSQ=7.05;AC=9;AN=29246;NFAM=9
chr2	56771845	574116_1	N	N]chr2:140303052]	5730.29	LOW	SVTYPE=BND;POS=56771845;STRANDS=++:4;CIPOS=-9,8;CIEND=-9,8;CIPOS95=0,0;CIEND95=0,0;MATEID=574116_2;EVENT=574116;SU=4;PE=0;SR=4;ALG=PROD;AF=0.00636;NSAMP=186;MSQ=19.98;AC=186;AN=29246;NFAM=186
chr2	56775739	272955	N	<DEL>	4164.8	PASS	SVTYPE=DEL;POS=56775739;SVLEN=-782;END=56776521;STRANDS=+-:90;CIPOS=-10,9;CIEND=-10,9;CIPOS95=0,0;CIEND95=0,0;SU=90;PE=81;SR=9;ALG=PROD;AF=0.0003077;NSAMP=9;MSQ=403.82;AC=9;AN=29246;NFAM=9
chr2	56780393	272956	N	<DEL>	81855.6	PASS	SVTYPE=DEL;POS=56780393;SVLEN=-4853;END=56785246;STRANDS=+-:3476;CIPOS=0,0;CIEND=0,0;CIPOS95=0,0;CIEND95=0,0;SU=3476;PE=2063;SR=1413;ALG=PROD;AF=0.002667;NSAMP=75;MSQ=544.9;AC=78;AN=29242;NFAM=71
chr2	56785302	47999_1	N	N]chr19:34046404]	4327.77	LOW	SVTYPE=BND;POS=56785302;STRANDS=++:22;CIPOS=-9,9;CIEND=-9,9;CIPOS95=0,0;CIEND95=0,0;MATEID=47999_2;EVENT=47999;SU=22;PE=0;SR=22;ALG=PROD;AF=0.00424;NSAMP=118;MSQ=29.95;AC=124;AN=29246;NFAM=118
chr2	56801684	574117	N	<INV>	171.66	LOW	SVTYPE=INV;POS=56801684;SVLEN=120;END=56801804;STRANDS=++:1,--:3;IMPRECISE;CIPOS=-37,9;CIEND=-26,9;CIPOS95=-27,0;CIEND95=-26,0;SU=4;PE=4;SR=0;ALG=PROD;AF=0.000171;NSAMP=5;MSQ=32.4;AC=5;AN=29246;NFAM=5
chr2	56804472	272957	N	<DEL>	411.48	PASS	SVTYPE=DEL;POS=56804472;SVLEN=-2734;END=56807206;STRANDS=+-:19;CIPOS=-2,1;CIEND=-3,1;CIPOS95=0,0;CIEND95=0,0;SU=19;PE=6;SR=13;ALG=PROD;AF=3.419e-05;NSAMP=1;MSQ=410.47;AC=1;AN=29246;NFAM=1
chr2	56806341	272958	N	<DEL>	515.64	PASS	SVTYPE=DEL;POS=56806341;SVLEN=-3024;END=56809365;STRANDS=+-:23;CIPOS=-10,9;CIEND=-10,9;CIPOS95=0,0;CIEND95=0,0;SU=23;PE=8;SR=15;ALG=PROD;AF=3.419e-05;NSAMP=1;MSQ=515.55;AC=1;AN=29246;NFAM=1
chr2	56810089	272959	N	<DEL>	470.66	PASS	SVTYPE=DEL;POS=56810089;SVLEN=-4734;END=56814823;STRANDS=+-:19;CIPOS=-10,9;CIEND=-5,1;CIPOS95=0,0;CIEND95=0,0;SU=19;PE=12;SR=7;ALG=PROD;AF=3.419e-05;NSAMP=1;MSQ=470.66;AC=1;AN=29246;NFAM=1
chr2	56811415	272960	N	<DEL>	425.44	PASS	SVTYPE=DEL;POS=56811415;SVLEN=-37530;END=56848945;STRANDS=+-:9;CIPOS=-4,3;CIEND=-4,3;CIPOS95=0,0;CIEND95=0,0;SU=9;PE=0;SR=9;ALG=PROD;AF=3.419e-05;NSAMP=1;MSQ=425.44;AC=1;AN=29246;NFAM=1
chr2	56813697	574118	N	<INV>	331.28	LOW	SVTYPE=INV;POS=56813697;SVLEN=92;END=56813789;STRANDS=++:2,--:2;IMPRECISE;CIPOS=-10,9;CIEND=-1,9;CIPOS95=-1,1;CIEND95=-1,1;SU=4;PE=1;SR=3;ALG=PROD;AF=0.000513;NSAMP=15;MSQ=17.66;AC=15;AN=29242;NFAM=15
chr2	56822309	495517_2	N	N[chr2:56428747[	28320.2	LOW	SVTYPE=BND;POS=56428747;STRANDS=-+:38;IMPRECISE;CIPOS=-28,316;CIEND=-398,23;CIPOS95=-28,43;CIEND95=-68,23;MATEID=495517_1;EVENT=495517;SECONDARY;SU=38;PE=38;SR=0;ALG=PROD;AF=0.03101;NSAMP=907;MSQ=17.95;RECLASSIFIED;AC=907;AN=29246;NFAM=890
chr2	56838720	272963	N	<DEL>	128.81	PASS	SVTYPE=DEL;POS=56838720;SVLEN=-1486;END=56840206;STRANDS=+-:6;CIPOS=-10,9;CIEND=-10,9;CIPOS95=0,0;CIEND95=0,0;SU=6;PE=2;SR=4;ALG=PROD;AF=3.419e-05;NSAMP=1;MSQ=128.81;AC=1;AN=29246;NFAM=1
chr2	56841715	42486_1	N	[chr11:25332873[N	12.11	LOW	SVTYPE=BND;POS=56841715;STRANDS=--:4;CIPOS=-9,8;CIEND=-9,8;CIPOS95=0,0;CIEND95=0,0;MATEID=42486_2;EVENT=42486;SU=4;PE=0;SR=4;ALG=PROD;AF=3.419e-05;NSAMP=1;MSQ=12.11;AC=1;AN=29246;NFAM=1
chr2	56842388	272964	N	<DEL>	1471.52	PASS	SVTYPE=DEL;POS=56842388;SVLEN=-116037;END=56958425;STRANDS=+-:64;CIPOS=-23,23;CIEND=-30,25;CIPOS95=0,0;CIEND95=0,0;SU=64;PE=48;SR=16;ALG=PROD;AF=0.0001026;NSAMP=3;MSQ=490.51;AC=3;AN=29246;NFAM=3
chr2	56860634	272965	N	<DEL>	557.19	PASS	SVTYPE=DEL;POS=56860634;SVLEN=-1421;END=56862055;STRANDS=+-:23;IMPRECISE;CIPOS=-30,311;CIEND=-380,29;CIPOS95=-30,42;CIEND95=-74,29;SU=23;PE=23;SR=0;ALG=PROD;AF=0.0001026;NSAMP=3;MSQ=185.73;AC=3;AN=29246;NFAM=2
chr2	56867139	272966	N	<DEL>	809.24	PASS	SVTYPE=DEL;POS=56867139;SVLEN=-3925;END=56871064;STRANDS=+-:26;CIPOS=-10,9;CIEND=-4,1;CIPOS95=0,0;CIEND95=0,0;SU=26;PE=18;SR=8;ALG=PROD;AF=3.419e-05;NSAMP=1;MSQ=809.24;AC=1;AN=29246;NFAM=1
chr2	56869583	57400_1	N	N]chrX:37376572]	59469.3	LOW	SVTYPE=BND;POS=56869583;STRANDS=++:8;CIPOS=-29,28;CIEND=-29,28;CIPOS95=0,0;CIEND95=0,0;MATEID=57400_2;EVENT=57400;SU=8;PE=0;SR=8;ALG=PROD;AF=0.05413;NSAMP=1581;MSQ=21.37;AC=1583;AN=29246;NFAM=1564
chr2	56873343	272968	N	<DEL>	250.79	PASS	SVTYPE=DEL;POS=56873343;SVLEN=-129;END=56873472;STRANDS=+-:10;CIPOS=-10,9;CIEND=-8,9;CIPOS95=0,0;CIEND95=0,0;SU=10;PE=0;SR=10;ALG=PROD;AF=3.419e-05;NSAMP=1;MSQ=242.78;AC=1;AN=29246;NFAM=1
chr2	56881763	43185_1	N	N[chr11:131874080[	822.08	LOW	SVTYPE=BND;POS=56881763;STRANDS=+-:4;IMPRECISE;CIPOS=-10,596;CIEND=-444,9;CIPOS95=0,194;CIEND95=-134,2;MATEID=43185_2;EVENT=43185;SU=4;PE=4;SR=0;ALG=PROD;AF=0.001026;NSAMP=30;MSQ=13.38;AC=30;AN=29246;NFAM=30
chr2	56889653	272969	N	<DEL:ME:LINE|L1|L1MA9>	235.33	PASS	SVTYPE=MEI;POS=56889653;SVLEN=-486;END=56890139;STRANDS=+-:6;IMPRECISE;CIPOS=0,5;CIEND=-6,5;CIPOS95=0,5;CIEND95=0,0;SU=6;PE=0;SR=6;ALG=PROD;AF=0.0002177;NSAMP=6;MSQ=9.01;AC=6;AN=27560;NFAM=6
chr2	56890151	272970_1	N	N[chr2:56890329[	1918.7	LOW	SVTYPE=BND;POS=56890151;STRANDS=+-:4;CIPOS=-9,8;CIEND=-9,8;CIPOS95=0,0;CIEND95=0,0;MATEID=272970_2;EVENT=272970;SU=4;PE=0;SR=4;ALG=PROD;AF=0.002052;NSAMP=60;MSQ=19.69;RECLASSIFIED;AC=60;AN=29246;NFAM=60
chr2	56890329	272970_2	N	]chr2:56890151]N	1918.7	LOW	SVTYPE=BND;POS=56890151;STRANDS=+-:4;CIPOS=-9,8;CIEND=-9,8;CIPOS95=0,0;CIEND95=0,0;MATEID=272970_1;EVENT=272970;SECONDARY;SU=4;PE=0;SR=4;ALG=PROD;AF=0.002052;NSAMP=60;MSQ=19.69;RECLASSIFIED;AC=60;AN=29246;NFAM=60
chr2	56890610	495522	N	<DUP>	427.36	PASS	SVTYPE=DUP;POS=56890610;SVLEN=28896;END=56919506;STRANDS=-+:49;CIPOS=-22,20;CIEND=-22,21;CIPOS95=0,0;CIEND95=0,0;SU=49;PE=21;SR=28;ALG=PROD;AF=6.839e-05;NSAMP=2;MSQ=213.26;AC=2;AN=29246;NFAM=2
chr2	56909757	272972_1	N	N[chr2:56909873[	12.11	LOW	SVTYPE=BND;POS=56909757;STRANDS=+-:4;IMPRECISE;CIPOS=-10,6;CIEND=-9,8;CIPOS95=-1,0;CIEND95=0,0;MATEID=272972_2;EVENT=272972;SU=4;PE=0;SR=4;ALG=PROD;AF=3.419e-05;NSAMP=1;MSQ=12.11;RECLASSIFIED;AC=1;AN=29246;NFAM=1
chr2	56909873	272972_2	N	]chr2:56909757]N	12.11	LOW	SVTYPE=BND;POS=56909757;STRANDS=+-:4;IMPRECISE;CIPOS=-9,8;CIEND=-10,6;CIPOS95=0,0;CIEND95=-1,0;MATEID=272972_1;EVENT=272972;SECONDARY;SU=4;PE=0;SR=4;ALG=PROD;AF=3.419e-05;NSAMP=1;MSQ=12.11;RECLASSIFIED;AC=1;AN=29246;NFAM=1
chr2	56914332	57322_1	N	N]chrX:28604738]	63.33	LOW	SVTYPE=BND;POS=56914332;STRANDS=++:4;IMPRECISE;CIPOS=-9,8;CIEND=-9,9;CIPOS95=-1,1;CIEND95=0,1;MATEID=57322_2;EVENT=57322;SU=4;PE=0;SR=4;ALG=PROD;AF=3.419e-05;NSAMP=1;MSQ=62.93;AC=1;AN=29246;NFAM=1
chr2	56925433	272973	N	<DEL>	893.01	PASS	SVTYPE=DEL;POS=56925433;SVLEN=-1693;END=56927126;STRANDS=+-:44;CIPOS=-24,23;CIEND=-25,29;CIPOS95=0,0;CIEND95=0,0;SU=44;PE=21;SR=23;ALG=PROD;AF=6.839e-05;NSAMP=2;MSQ=446.42;AC=2;AN=29246;NFAM=2
chr2	56929131	55617_1	N	N]chr8:56526769]	23535.3	LOW	SVTYPE=BND;POS=56929131;STRANDS=++:4;CIPOS=-9,8;CIEND=-9,8;CIPOS95=0,0;CIEND95=0,0;MATEID=55617_2;EVENT=55617;SU=4;PE=0;SR=4;ALG=PROD;AF=0.02404;NSAMP=703;MSQ=23.36;AC=703;AN=29246;NFAM=703
chr2	56937366	272974_1	N	N[chr2:56937457[	208.97	LOW	SVTYPE=BND;POS=56937366;STRANDS=+-:8;CIPOS=-10,9;CIEND=-10,9;CIPOS95=0,0;CIEND95=0,0;MATEID=272974_2;EVENT=272974;SU=8;PE=0;SR=8;ALG=PROD;AF=3.419e-05;NSAMP=1;MSQ=206.84;RECLASSIFIED;AC=1;AN=29246;NFAM=1
chr2	56937457	272974_2	N	]chr2:56937366]N	208.97	LOW	SVTYPE=BND;POS=56937366;STRANDS=+-:8;CIPOS=-10,9;CIEND=-10,9;CIPOS95=0,0;CIEND95=0,0;MATEID=272974_1;EVENT=272974;SECONDARY;SU=8;PE=0;SR=8;ALG=PROD;AF=3.419e-05;NSAMP=1;MSQ=206.84;RECLASSIFIED;AC=1;AN=29246;NFAM=1
chr2	56941373	272975_1	N	N[chr2:56941525[	768.94	PASS	SVTYPE=BND;POS=56941373;STRANDS=+-:29;CIPOS=-23,21;CIEND=-30,29;CIPOS95=0,0;CIEND95=0,0;MATEID=272975_2;EVENT=272975;SU=29;PE=0;SR=29;ALG=PROD;AF=6.839e-05;NSAMP=2;MSQ=382.18;RECLASSIFIED;AC=2;AN=29246;NFAM=2
chr2	56941525	272975_2	N	]chr2:56941373]N	768.94	PASS	SVTYPE=BND;POS=56941373;STRANDS=+-:29;CIPOS=-30,29;CIEND=-23,21;CIPOS95=0,0;CIEND95=0,0;MATEID=272975_1;EVENT=272975;SECONDARY;SU=29;PE=0;SR=29;ALG=PROD;AF=6.839e-05;NSAMP=2;MSQ=382.18;RECLASSIFIED;AC=2;AN=29246;NFAM=2
chr2	56956469	272976_1	N	N[chr2:56956540[	8476.73	LOW	SVTYPE=BND;POS=56956469;STRANDS=+-:314;CIPOS=-2,1;CIEND=-1,2;CIPOS95=0,0;CIEND95=0,0;MATEID=272976_2;EVENT=272976;SU=314;PE=2;SR=312;ALG=PROD;AF=0.00106;NSAMP=31;MSQ=219.8;RECLASSIFIED;AC=31;AN=29244;NFAM=28
chr2	56956540	272976_2	N	]chr2:56956469]N	8476.73	LOW	SVTYPE=BND;POS=56956469;STRANDS=+-:314;CIPOS=-1,2;CIEND=-2,1;CIPOS95=0,0;CIEND95=0,0;MATEID=272976_1;EVENT=272976;SECONDARY;SU=314;PE=2;SR=312;ALG=PROD;AF=0.00106;NSAMP=31;MSQ=219.8;RECLASSIFIED;AC=31;AN=29244;NFAM=28
chr2	56960760	272977_1	N	N[chr2:56960931[	4505.24	PASS	SVTYPE=BND;POS=56960760;STRANDS=+-:189;CIPOS=-3,1;CIEND=-2,1;CIPOS95=0,0;CIEND95=0,0;MATEID=272977_2;EVENT=272977;SU=189;PE=6;SR=183;ALG=PROD;AF=0.0005471;NSAMP=16;MSQ=264.29;RECLASSIFIED;AC=16;AN=29246;NFAM=16
chr2	56960931	272977_2	N	]chr2:56960760]N	4505.24	PASS	SVTYPE=BND;POS=56960760;STRANDS=+-:189;CIPOS=-2,1;CIEND=-3,1;CIPOS95=0,0;CIEND95=0,0;MATEID=272977_1;EVENT=272977;SECONDARY;SU=189;PE=6;SR=183;ALG=PROD;AF=0.0005471;NSAMP=16;MSQ=264.29;RECLASSIFIED;AC=16;AN=29246;NFAM=16
chr2	56965750	495523_1	N	]chr2:56973021]N	169.7	LOW	SVTYPE=BND;POS=56965750;STRANDS=-+:17;CIPOS=-4,1;CIEND=-4,2;CIPOS95=0,0;CIEND95=0,0;MATEID=495523_2;EVENT=495523;SU=17;PE=7;SR=10;ALG=PROD;AF=3.419e-05;NSAMP=1;MSQ=147.27;RECLASSIFIED;AC=1;AN=29246;NFAM=1
chr2	56965960	272978_1	N	N[chr2:56973017[	112.95	LOW	SVTYPE=BND;POS=56965960;STRANDS=+-:12;CIPOS=-6,5;CIEND=-10,9;CIPOS95=0,0;CIEND95=0,0;MATEID=272978_2;EVENT=272978;SU=12;PE=6;SR=6;ALG=PROD;AF=3.419e-05;NSAMP=1;MSQ=107.51;RECLASSIFIED;AC=1;AN=29246;NFAM=1
chr2	56973017	272978_2	N	]chr2:56965960]N	112.95	LOW	SVTYPE=BND;POS=56965960;STRANDS=+-:12;CIPOS=-10,9;CIEND=-6,5;CIPOS95=0,0;CIEND95=0,0;MATEID=272978_1;EVENT=272978;SECONDARY;SU=12;PE=6;SR=6;ALG=PROD;AF=3.419e-05;NSAMP=1;MSQ=107.51;RECLASSIFIED;AC=1;AN=29246;NFAM=1
chr2	56973021	495523_2	N	N[chr2:56965750[	169.7	LOW	SVTYPE=BND;POS=56965750;STRANDS=-+:17;CIPOS=-4,2;CIEND=-4,1;CIPOS95=0,0;CIEND95=0,0;MATEID=495523_1;EVENT=495523;SECONDARY;SU=17;PE=7;SR=10;ALG=PROD;AF=3.419e-05;NSAMP=1;MSQ=147.27;RECLASSIFIED;AC=1;AN=29246;NFAM=1
chr2	56974993	272979	N	<DEL>	44326.6	PASS	SVTYPE=DEL;POS=56974993;SVLEN=-11270;END=56986263;STRANDS=+-:1815;CIPOS=-1,0;CIEND=-1,0;CIPOS95=0,0;CIEND95=0,0;SU=1815;PE=1002;SR=813;ALG=PROD;AF=0.001881;NSAMP=55;MSQ=520.24;AC=55;AN=29246;NFAM=51
chr2	57003227	54020_1	N	N]chr6:133342605]	8044.53	LOW	SVTYPE=BND;POS=57003227;STRANDS=++:4;CIPOS=-9,8;CIEND=-9,8;CIPOS95=0,0;CIEND95=0,0;MATEID=54020_2;EVENT=54020;SU=4;PE=0;SR=4;ALG=PROD;AF=0.01125;NSAMP=329;MSQ=17.79;AC=329;AN=29246;NFAM=327
chr2	57003227	55259_1	N	N]chr7:158814345]	2128.38	LOW	SVTYPE=BND;POS=57003227;STRANDS=++:72;CIPOS=-10,9;CIEND=-8,6;CIPOS95=0,0;CIEND95=0,0;MATEID=55259_2;EVENT=55259;SU=72;PE=66;SR=6;ALG=PROD;AF=0.002633;NSAMP=76;MSQ=17.94;AC=77;AN=29246;NFAM=75
chr2	57004850	272981	N	<DEL>	597.03	PASS	SVTYPE=DEL;POS=57004850;SVLEN=-235435;END=57240285;STRANDS=+-:27;CIPOS=-24,24;CIEND=-26,23;CIPOS95=0,0;CIEND95=0,0;SU=27;PE=17;SR=10;ALG=PROD;AF=6.839e-05;NSAMP=2;MSQ=298.17;AC=2;AN=29246;NFAM=1
chr2	57010447	44715_1	N	]chr13:104786720]N	1126.89	LOW	SVTYPE=BND;POS=57010447;STRANDS=-+:4;CIPOS=-29,28;CIEND=-29,28;CIPOS95=0,0;CIEND95=0,0;MATEID=44715_2;EVENT=44715;SU=4;PE=0;SR=4;ALG=PROD;AF=0.001607;NSAMP=44;MSQ=16.98;AC=47;AN=29246;NFAM=44
chr2	57010456	53537_1	N	N]chr6:62955713]	1.53368e+06	LOW	SVTYPE=BND;POS=57010456;STRANDS=++:5202,--:1079,+-:4,-+:294;CIPOS=-3,3;CIEND=-3,3;CIPOS95=0,0;CIEND95=0,0;MATEID=53537_2;EVENT=53537;SU=6579;PE=1;SR=6578;ALG=PROD;AF=0.4194;NSAMP=12083;MSQ=74.58;AC=12267;AN=29246;NFAM=11178
chr2	57014284	495524_1	N	]chr2:57015025]N	11660.7	LOW	SVTYPE=BND;POS=57014284;STRANDS=-+:949;CIPOS=0,0;CIEND=0,0;CIPOS95=0,0;CIEND95=0,0;MATEID=495524_2;EVENT=495524;SU=949;PE=0;SR=949;ALG=PROD;AF=0.01248;NSAMP=364;MSQ=26.91;RECLASSIFIED;AC=365;AN=29246;NFAM=358
chr2	57014944	272983	N	<DEL>	1351.75	PASS	SVTYPE=DEL;POS=57014944;SVLEN=-133;END=57015077;STRANDS=+-:52;CIPOS=-10,8;CIEND=-9,9;CIPOS95=0,0;CIEND95=0,0;SU=52;PE=0;SR=52;ALG=PROD;AF=3.419e-05;NSAMP=1;MSQ=656.58;AC=1;AN=29246;NFAM=1
chr2	57015025	495524_2	N	N[chr2:57014284[	11660.7	LOW	SVTYPE=BND;POS=57014284;STRANDS=-+:949;CIPOS=0,0;CIEND=0,0;CIPOS95=0,0;CIEND95=0,0;MATEID=495524_1;EVENT=495524;SECONDARY;SU=949;PE=0;SR=949;ALG=PROD;AF=0.01248;NSAMP=364;MSQ=26.91;RECLASSIFIED;AC=365;AN=29246;NFAM=358
chr2	57015026	272984	N	<DEL>	94053.2	PASS	SVTYPE=DEL;POS=57015026;SVLEN=-3118;END=57018144;STRANDS=+-:2210;IMPRECISE;CIPOS=-3,180;CIEND=-123,9;CIPOS95=-3,3;CIEND95=-1,1;SU=2210;PE=2210;SR=0;ALG=PROD;AF=0.02879;NSAMP=739;MSQ=102.58;MEDGQR=2.09;Q10GQR=1.84;AC=842;AN=29246;NFAM=721
chr2	57019149	574119_1	N	N]chr2:57067079]	82.37	LOW	SVTYPE=BND;POS=57019149;STRANDS=++:5;IMPRECISE;CIPOS=-10,285;CIEND=-10,380;CIPOS95=-2,69;CIEND95=-2,102;MATEID=574119_2;EVENT=574119;SU=5;PE=5;SR=0;ALG=PROD;AF=3.419e-05;NSAMP=1;MSQ=77.77;AC=1;AN=29246;NFAM=1
chr2	57020814	50953_1	N	]chr4:44956064]N	223468	LOW	SVTYPE=BND;POS=57020814;STRANDS=-+:40;CIPOS=-9,8;CIEND=-9,8;CIPOS95=0,0;CIEND95=0,0;MATEID=50953_2;EVENT=50953;SU=40;PE=0;SR=40;ALG=PROD;AF=0.07601;NSAMP=2223;MSQ=60.92;AC=2223;AN=29246;NFAM=2158
chr2	57020826	574120_1	N	N]chr2:84557626]	446817	LOW	SVTYPE=BND;POS=57020826;STRANDS=++:8;IMPRECISE;CIPOS=-30,403;CIEND=-30,461;CIPOS95=-30,108;CIEND95=-30,122;MATEID=574120_2;EVENT=574120;SU=8;PE=8;SR=0;ALG=PROD;AF=0.1313;NSAMP=3839;MSQ=67.67;AC=3841;AN=29246;NFAM=3660
chr2	57020827	50952_1	N	N[chr4:44955735[	134.93	LOW	SVTYPE=BND;POS=57020827;STRANDS=+-:4;CIPOS=-9,8;CIEND=-9,8;CIPOS95=0,0;CIEND95=0,0;MATEID=50952_2;EVENT=50952;SU=4;PE=0;SR=4;ALG=PROD;AF=0.000171;NSAMP=5;MSQ=8.6;AC=5;AN=29246;NFAM=5
chr2	57036759	43239_1	N	]chr12:3498279]N	251.48	PASS	SVTYPE=BND;POS=57036759;STRANDS=-+:18;CIPOS=-10,9;CIEND=-10,9;CIPOS95=0,0;CIEND95=0,0;MATEID=43239_2;EVENT=43239;SU=18;PE=11;SR=7;ALG=PROD;AF=3.419e-05;NSAMP=1;MSQ=251.48;AC=1;AN=29246;NFAM=1
chr2	57036760	43238_1	N	N[chr12:3497778[	89.8	LOW	SVTYPE=BND;POS=57036760;STRANDS=+-:7;IMPRECISE;CIPOS=-8,534;CIEND=-528,9;CIPOS95=0,114;CIEND95=-109,2;MATEID=43238_2;EVENT=43238;SU=7;PE=7;SR=0;ALG=PROD;AF=3.419e-05;NSAMP=1;MSQ=89.8;AC=1;AN=29246;NFAM=1
chr2	57037931	272987_1	N	N[chr2:57038497[	2164.41	PASS	SVTYPE=BND;POS=57037931;STRANDS=+-:46;CIPOS=-29,28;CIEND=-28,22;CIPOS95=0,0;CIEND95=0,0;MATEID=272987_2;EVENT=272987;SU=46;PE=35;SR=11;ALG=PROD;AF=0.0001026;NSAMP=3;MSQ=28.37;RECLASSIFIED;AC=3;AN=29246;NFAM=3
chr2	57038497	272987_2	N	]chr2:57037931]N	2164.41	PASS	SVTYPE=BND;POS=57037931;STRANDS=+-:46;CIPOS=-28,22;CIEND=-29,28;CIPOS95=0,0;CIEND95=0,0;MATEID=272987_1;EVENT=272987;SECONDARY;SU=46;PE=35;SR=11;ALG=PROD;AF=0.0001026;NSAMP=3;MSQ=28.37;RECLASSIFIED;AC=3;AN=29246;NFAM=3
chr2	57039775	272988_1	N	N[chr2:57039901[	1212.58	LOW	SVTYPE=BND;POS=57039775;STRANDS=+-:6;IMPRECISE;CIPOS=-6,5;CIEND=-6,5;CIPOS95=0,0;CIEND95=0,1;MATEID=272988_2;EVENT=272988;SU=6;PE=0;SR=6;ALG=PROD;AF=0.001675;NSAMP=49;MSQ=16.29;RECLASSIFIED;AC=49;AN=29246;NFAM=49
chr2	57039901	272988_2	N	]chr2:57039775]N	1212.58	LOW	SVTYPE=BND;POS=57039775;STRANDS=+-:6;IMPRECISE;CIPOS=-6,5;CIEND=-6,5;CIPOS95=0,1;CIEND95=0,0;MATEID=272988_1;EVENT=272988;SECONDARY;SU=6;PE=0;SR=6;ALG=PROD;AF=0.001675;NSAMP=49;MSQ=16.29;RECLASSIFIED;AC=49;AN=29246;NFAM=49
chr2	57043697	47570_1	N	]chr18:67312676]N	262.27	PASS	SVTYPE=BND;POS=57043697;STRANDS=-+:12;IMPRECISE;CIPOS=-554,49;CIEND=-49,403;CIPOS95=-79,49;CIEND95=-49,58;MATEID=47570_2;EVENT=47570;SU=12;PE=12;SR=0;ALG=PROD;AF=3.419e-05;NSAMP=1;MSQ=260.56;AC=1;AN=29246;NFAM=1
chr2	57048513	272989	N	<DEL>	890.15	PASS	SVTYPE=DEL;POS=57048513;SVLEN=-91362;END=57139875;STRANDS=+-:12;CIPOS=-10,9;CIEND=-10,9;CIPOS95=0,0;CIEND95=0,0;SU=12;PE=0;SR=12;ALG=PROD;AF=3.419e-05;NSAMP=1;MSQ=890.15;AC=1;AN=29246;NFAM=1
chr2	57050405	57131_1	N	[chrX:11552539[N	102892	LOW	SVTYPE=BND;POS=57050405;STRANDS=--:1454;CIPOS=0,0;CIEND=0,0;CIPOS95=0,0;CIEND95=0,0;MATEID=57131_2;EVENT=57131;SU=1454;PE=74;SR=1380;ALG=PROD;AF=0.05467;NSAMP=1582;MSQ=38.37;AC=1599;AN=29246;NFAM=1526
chr2	57050419	57132_1	N	N]chrX:11552619]	2717.27	LOW	SVTYPE=BND;POS=57050419;STRANDS=++:103;IMPRECISE;CIPOS=-10,8;CIEND=-7,6;CIPOS95=0,0;CIEND95=-1,1;MATEID=57132_2;EVENT=57132;SU=103;PE=61;SR=42;ALG=PROD;AF=0.002359;NSAMP=68;MSQ=23.54;AC=69;AN=29246;NFAM=68
chr2	57051984	272990	N	<DEL>	848.28	PASS	SVTYPE=DEL;POS=57051984;SVLEN=-68337;END=57120321;STRANDS=+-:35;CIPOS=-2,1;CIEND=-2,0;CIPOS95=0,0;CIEND95=0,0;SU=35;PE=18;SR=17;ALG=PROD;AF=3.419e-05;NSAMP=1;MSQ=848.26;AC=1;AN=29246;NFAM=1
chr2	57059903	574121_1	N	N]chr2:57064988]	270.01	PASS	SVTYPE=BND;POS=57059903;STRANDS=++:15;CIPOS=-5,4;CIEND=-4,4;CIPOS95=0,0;CIEND95=0,0;MATEID=574121_2;EVENT=574121;SU=15;PE=8;SR=7;ALG=PROD;AF=3.419e-05;NSAMP=1;MSQ=266.7;AC=1;AN=29246;NFAM=1
chr2	57064373	574122_1	N	[chr2:57069087[N	118.02	LOW	SVTYPE=BND;POS=57064373;STRANDS=--:9;CIPOS=-9,8;CIEND=-9,6;CIPOS95=0,0;CIEND95=0,0;MATEID=574122_2;EVENT=574122;SU=9;PE=5;SR=4;ALG=PROD;AF=3.42e-05;NSAMP=1;MSQ=110.77;AC=1;AN=29244;NFAM=1
chr2	57064988	574121_2	N	N]chr2:57059903]	270.01	PASS	SVTYPE=BND;POS=57064988;STRANDS=++:15;CIPOS=-4,4;CIEND=-5,4;CIPOS95=0,0;CIEND95=0,0;MATEID=574121_1;EVENT=574121;SECONDARY;SU=15;PE=8;SR=7;ALG=PROD;AF=3.419e-05;NSAMP=1;MSQ=266.7;AC=1;AN=29246;NFAM=1
chr2	57067079	574119_2	N	N]chr2:57019149]	82.37	LOW	SVTYPE=BND;POS=57067079;STRANDS=++:5;IMPRECISE;CIPOS=-10,380;CIEND=-10,285;CIPOS95=-2,102;CIEND95=-2,69;MATEID=574119_1;EVENT=574119;SECONDARY;SU=5;PE=5;SR=0;ALG=PROD;AF=3.419e-05;NSAMP=1;MSQ=77.77;AC=1;AN=29246;NFAM=1
chr2	57067130	272993_1	N	N[chr2:62648042[	110.33	LOW	SVTYPE=BND;POS=57067130;STRANDS=+-:10;IMPRECISE;CIPOS=-10,319;CIEND=-459,9;CIPOS95=-2,90;CIEND95=-89,2;MATEID=272993_2;EVENT=272993;SU=10;PE=10;SR=0;ALG=PROD;AF=3.419e-05;NSAMP=1;MSQ=110.33;RECLASSIFIED;AC=1;AN=29246;NFAM=1
chr2	57067695	574123_1	N	[chr2:57067746[N	121.76	LOW	SVTYPE=BND;POS=57067695;STRANDS=--:4;CIPOS=-9,8;CIEND=-9,8;CIPOS95=0,0;CIEND95=0,0;MATEID=574123_2;EVENT=574123;SU=4;PE=0;SR=4;ALG=PROD;AF=0.0001026;NSAMP=3;MSQ=12.42;AC=3;AN=29246;NFAM=3
chr2	57067746	574123_2	N	[chr2:57067695[N	121.76	LOW	SVTYPE=BND;POS=57067746;STRANDS=--:4;CIPOS=-9,8;CIEND=-9,8;CIPOS95=0,0;CIEND95=0,0;MATEID=574123_1;EVENT=574123;SECONDARY;SU=4;PE=0;SR=4;ALG=PROD;AF=0.0001026;NSAMP=3;MSQ=12.42;AC=3;AN=29246;NFAM=3
chr2	57068163	272994	N	<DEL>	2778.23	PASS	SVTYPE=DEL;POS=57068163;SVLEN=-7086;END=57075249;STRANDS=+-:119;CIPOS=-3,3;CIEND=-5,2;CIPOS95=0,0;CIEND95=0,0;SU=119;PE=69;SR=50;ALG=PROD;AF=0.0001026;NSAMP=3;MSQ=258.73;AC=3;AN=29246;NFAM=3
chr2	57069087	574122_2	N	[chr2:57064373[N	118.02	LOW	SVTYPE=BND;POS=57069087;STRANDS=--:9;CIPOS=-9,6;CIEND=-9,8;CIPOS95=0,0;CIEND95=0,0;MATEID=574122_1;EVENT=574122;SECONDARY;SU=9;PE=5;SR=4;ALG=PROD;AF=3.42e-05;NSAMP=1;MSQ=110.77;AC=1;AN=29244;NFAM=1
chr2	57089565	495525	N	<DUP>	11542.2	PASS	SVTYPE=DUP;POS=57089565;SVLEN=7965;END=57097530;STRANDS=-+:1113;CIPOS=-1,0;CIEND=-1,1;CIPOS95=0,0;CIEND95=0,0;SU=1113;PE=595;SR=518;ALG=PROD;AF=0.002052;NSAMP=51;MSQ=206.34;AC=60;AN=29246;NFAM=49
chr2	57091697	48888_1	N	[chr21:17460312[N	661.3	LOW	SVTYPE=BND;POS=57091697;STRANDS=--:31;IMPRECISE;CIPOS=-575,10;CIEND=-319,9;CIPOS95=-90,10;CIEND95=-33,9;MATEID=48888_2;EVENT=48888;SU=31;PE=31;SR=0;ALG=PROD;AF=0.000889;NSAMP=26;MSQ=22.29;AC=26;AN=29246;NFAM=26
chr2	57091698	7061_2	N	]chr1:99890342]N	17.91	LOW	SVTYPE=BND;POS=57091698;STRANDS=+-:4;IMPRECISE;CIPOS=-10,8;CIEND=-10,9;CIPOS95=-3,0;CIEND95=-2,3;MATEID=7061_1;EVENT=7061;SECONDARY;SU=4;PE=3;SR=1;ALG=PROD;AF=3.419e-05;NSAMP=1;MSQ=17.91;AC=1;AN=29246;NFAM=1
chr2	57091715	52916_1	N	N]chr5:172507969]	786.99	LOW	SVTYPE=BND;POS=57091715;STRANDS=++:30;IMPRECISE;CIPOS=-10,289;CIEND=-10,378;CIPOS95=-10,18;CIEND95=-10,57;MATEID=52916_2;EVENT=52916;SU=30;PE=30;SR=0;ALG=PROD;AF=0.0007864;NSAMP=23;MSQ=29.9;AC=23;AN=29246;NFAM=23
chr2	57091915	272996	N	<DEL>	332.75	PASS	SVTYPE=DEL;POS=57091915;SVLEN=-69;END=57091984;STRANDS=+-:8;CIPOS=-10,9;CIEND=-10,9;CIPOS95=0,0;CIEND95=0,0;SU=8;PE=0;SR=8;ALG=PROD;AF=3.419e-05;NSAMP=1;MSQ=332.7;AC=1;AN=29246;NFAM=1
chr2	57091945	55708_1	N	]chr8:72881792]N	1225.16	PASS	SVTYPE=BND;POS=57091945;STRANDS=-+:67;CIPOS=-43,41;CIEND=-42,41;CIPOS95=0,0;CIEND95=0,0;MATEID=55708_2;EVENT=55708;SU=67;PE=28;SR=39;ALG=PROD;AF=3.419e-05;NSAMP=1;MSQ=485.24;AC=1;AN=29246;NFAM=1
chr2	57094573	272997	N	<DEL>	775.99	PASS	SVTYPE=DEL;POS=57094573;SVLEN=-50854;END=57145427;STRANDS=+-:39;CIPOS=-23,22;CIEND=-24,22;CIPOS95=0,0;CIEND95=0,0;SU=39;PE=22;SR=17;ALG=PROD;AF=6.839e-05;NSAMP=2;MSQ=388;AC=2;AN=29246;NFAM=1
chr2	57097706	272998_1	N	N[chr2:57098163[	9487.28	PASS	SVTYPE=BND;POS=57097706;STRANDS=+-:242;CIPOS=-2,1;CIEND=-3,2;CIPOS95=0,0;CIEND95=0,0;MATEID=272998_2;EVENT=272998;SU=242;PE=91;SR=151;ALG=PROD;AF=0.0005129;NSAMP=15;MSQ=432.43;RECLASSIFIED;AC=15;AN=29246;NFAM=14
chr2	57098163	272998_2	N	]chr2:57097706]N	9487.28	PASS	SVTYPE=BND;POS=57097706;STRANDS=+-:242;CIPOS=-3,2;CIEND=-2,1;CIPOS95=0,0;CIEND95=0,0;MATEID=272998_1;EVENT=272998;SECONDARY;SU=242;PE=91;SR=151;ALG=PROD;AF=0.0005129;NSAMP=15;MSQ=432.43;RECLASSIFIED;AC=15;AN=29246;NFAM=14
chr2	57100239	273000_1	N	N[chr2:57100306[	69.27	LOW	SVTYPE=BND;POS=57100239;STRANDS=+-:7;CIPOS=-6,4;CIEND=0,0;CIPOS95=0,0;CIEND95=0,0;MATEID=273000_2;EVENT=273000;SU=7;PE=0;SR=7;ALG=PROD;AF=3.419e-05;NSAMP=1;MSQ=59.8;RECLASSIFIED;AC=1;AN=29246;NFAM=1
chr2	57100306	273000_2	N	]chr2:57100239]N	69.27	LOW	SVTYPE=BND;POS=57100239;STRANDS=+-:7;CIPOS=0,0;CIEND=-6,4;CIPOS95=0,0;CIEND95=0,0;MATEID=273000_1;EVENT=273000;SECONDARY;SU=7;PE=0;SR=7;ALG=PROD;AF=3.419e-05;NSAMP=1;MSQ=59.8;RECLASSIFIED;AC=1;AN=29246;NFAM=1
chr2	57103573	273002	N	<DEL>	619.57	PASS	SVTYPE=DEL;POS=57103573;SVLEN=-1140;END=57104713;STRANDS=+-:20;IMPRECISE;CIPOS=-4,248;CIEND=-267,9;CIPOS95=0,48;CIEND95=-50,2;SU=20;PE=20;SR=0;ALG=PROD;AF=3.419e-05;NSAMP=1;MSQ=566.59;AC=1;AN=29246;NFAM=1
chr2	57111691	273003	N	<DEL>	266.03	PASS	SVTYPE=DEL;POS=57111691;SVLEN=-105;END=57111796;STRANDS=+-:6;CIPOS=-6,5;CIEND=-6,5;CIPOS95=0,0;CIEND95=0,0;SU=6;PE=0;SR=6;ALG=PROD;AF=3.419e-05;NSAMP=1;MSQ=263.76;AC=1;AN=29246;NFAM=1
chr2	57115608	273004	N	<DEL:ME:SINE|Alu|AluYb8>	2.32327e+07	PASS	SVTYPE=MEI;POS=57115608;SVLEN=-313;END=57115921;STRANDS=+-:471535;CIPOS=0,0;CIEND=0,0;CIPOS95=0,0;CIEND95=0,0;SU=471535;PE=69421;SR=402114;AF=0.795;NSAMP=14073;MSQ=1014.42;MEDGQR=3.36;Q10GQR=0.61;AC=23250;AN=29244;NFAM=13031
chr2	57123259	273005	N	<DEL>	1127.17	PASS	SVTYPE=DEL;POS=57123259;SVLEN=-4142;END=57127401;STRANDS=+-:45;CIPOS=-22,21;CIEND=-22,20;CIPOS95=0,0;CIEND95=0,0;SU=45;PE=24;SR=21;ALG=PROD;AF=3.419e-05;NSAMP=1;MSQ=299.7;AC=1;AN=29246;NFAM=1
chr2	57126761	273006	N	<DEL>	500.52	PASS	SVTYPE=DEL;POS=57126761;SVLEN=-193050;END=57319811;STRANDS=+-:24;CIPOS=-2,1;CIEND=-7,9;CIPOS95=0,0;CIEND95=0,0;SU=24;PE=8;SR=16;ALG=PROD;AF=3.419e-05;NSAMP=1;MSQ=500.52;AC=1;AN=29246;NFAM=1
chr2	57133172	495527_1	N	]chr2:57133794]N	2235.9	LOW	SVTYPE=BND;POS=57133172;STRANDS=-+:14;CIPOS=-5,3;CIEND=-4,4;CIPOS95=0,0;CIEND95=0,0;MATEID=495527_2;EVENT=495527;SU=14;PE=7;SR=7;ALG=PROD;AF=0.003317;NSAMP=96;MSQ=10.78;RECLASSIFIED;AC=97;AN=29244;NFAM=96
chr2	57133794	495527_2	N	N[chr2:57133172[	2235.9	LOW	SVTYPE=BND;POS=57133172;STRANDS=-+:14;CIPOS=-4,4;CIEND=-5,3;CIPOS95=0,0;CIEND95=0,0;MATEID=495527_1;EVENT=495527;SECONDARY;SU=14;PE=7;SR=7;ALG=PROD;AF=0.003317;NSAMP=96;MSQ=10.78;RECLASSIFIED;AC=97;AN=29244;NFAM=96
chr2	57139133	574125_1	N	N]chr2:57275793]	680.37	PASS	SVTYPE=BND;POS=57139133;STRANDS=++:35;CIPOS=-10,4;CIEND=-10,5;CIPOS95=0,0;CIEND95=0,0;MATEID=574125_2;EVENT=574125;SU=35;PE=20;SR=15;ALG=PROD;AF=3.419e-05;NSAMP=1;MSQ=680.37;AC=1;AN=29246;NFAM=1
chr2	57140654	273007_1	N	N[chr2:57140705[	273.46	PASS	SVTYPE=BND;POS=57140654;STRANDS=+-:9;CIPOS=-4,3;CIEND=-4,3;CIPOS95=0,0;CIEND95=0,0;MATEID=273007_2;EVENT=273007;SU=9;PE=0;SR=9;ALG=PROD;AF=3.419e-05;NSAMP=1;MSQ=272.85;RECLASSIFIED;AC=1;AN=29246;NFAM=1
chr2	57140705	273007_2	N	]chr2:57140654]N	273.46	PASS	SVTYPE=BND;POS=57140654;STRANDS=+-:9;CIPOS=-4,3;CIEND=-4,3;CIPOS95=0,0;CIEND95=0,0;MATEID=273007_1;EVENT=273007;SECONDARY;SU=9;PE=0;SR=9;ALG=PROD;AF=3.419e-05;NSAMP=1;MSQ=272.85;RECLASSIFIED;AC=1;AN=29246;NFAM=1
chr2	57142539	273008	N	<DEL>	68.69	PASS	SVTYPE=DEL;POS=57142539;SVLEN=-165896;END=57308435;STRANDS=+-:5;IMPRECISE;CIPOS=-10,677;CIEND=-365,9;CIPOS95=0,152;CIEND95=-114,2;SU=5;PE=5;SR=0;ALG=PROD;AF=3.419e-05;NSAMP=1;MSQ=68.69;AC=1;AN=29246;NFAM=1
chr2	57160216	56126_1	N	N[chr8:134070214[	871.99	LOW	SVTYPE=BND;POS=57160216;STRANDS=+-:56;IMPRECISE;CIPOS=-28,302;CIEND=-332,9;CIPOS95=-20,20;CIEND95=-33,9;MATEID=56126_2;EVENT=56126;SU=56;PE=56;SR=0;ALG=PROD;AF=6.839e-05;NSAMP=2;MSQ=139.26;AC=2;AN=29246;NFAM=2
chr2	57164936	574126	N	<INV>	69.16	LOW	SVTYPE=INV;POS=57164936;SVLEN=263;END=57165199;STRANDS=++:2,--:2;IMPRECISE;CIPOS=-88,43;CIEND=-92,65;CIPOS95=-72,34;CIEND95=-81,56;SU=4;PE=4;SR=0;ALG=PROD;AF=0.0001368;NSAMP=4;MSQ=12.6;AC=4;AN=29242;NFAM=4
chr2	57170722	273009_1	N	N[chr2:57171816[	20687.4	PASS	SVTYPE=BND;POS=57170722;STRANDS=+-:888;CIPOS=-2,1;CIEND=-1,0;CIPOS95=0,0;CIEND95=0,0;MATEID=273009_2;EVENT=273009;SU=888;PE=528;SR=360;ALG=PROD;AF=0.001231;NSAMP=36;MSQ=433.28;RECLASSIFIED;AC=36;AN=29246;NFAM=35
chr2	57171634	495528	N	<DUP>	165745	PASS	SVTYPE=DUP;POS=57171634;SVLEN=48457;END=57220091;STRANDS=-+:12979;CIPOS=0,0;CIEND=0,0;CIPOS95=0,0;CIEND95=0,0;SU=12979;PE=7632;SR=5347;ALG=PROD;AF=0.009608;NSAMP=154;MSQ=544.73;AC=281;AN=29246;NFAM=148
chr2	57171816	273009_2	N	]chr2:57170722]N	20687.4	PASS	SVTYPE=BND;POS=57170722;STRANDS=+-:888;CIPOS=-1,0;CIEND=-2,1;CIPOS95=0,0;CIEND95=0,0;MATEID=273009_1;EVENT=273009;SECONDARY;SU=888;PE=528;SR=360;ALG=PROD;AF=0.001231;NSAMP=36;MSQ=433.28;RECLASSIFIED;AC=36;AN=29246;NFAM=35
chr2	57190888	574127	N	<INV>	42745.6	LOW	SVTYPE=INV;POS=57190888;SVLEN=246;END=57191134;STRANDS=++:38,--:5;IMPRECISE;CIPOS=-30,30;CIEND=-78,20;CIPOS95=-20,20;CIEND95=-58,20;SU=43;PE=43;SR=0;ALG=PROD;AF=0.02761;NSAMP=798;MSQ=42.65;AC=807;AN=29228;NFAM=776
chr2	57191182	495529_1	N	]chr2:57191908]N	1.89961e+06	LOW	SVTYPE=BND;POS=57191182;STRANDS=-+:1395;IMPRECISE;CIPOS=-714,239;CIEND=-101,772;CIPOS95=-80,80;CIEND95=-101,137;MATEID=495529_2;EVENT=495529;SU=1395;PE=1393;SR=2;ALG=SUM;AF=0.4253;NSAMP=8296;MSQ=109.47;RECLASSIFIED;AC=11785;AN=27712;NFAM=7329
chr2	57191730	49429_1	N	N]chr3:2705451]	1428.54	LOW	SVTYPE=BND;POS=57191730;STRANDS=++:90;CIPOS=-4,4;CIEND=-4,4;CIPOS95=0,0;CIEND95=0,0;MATEID=49429_2;EVENT=49429;SU=90;PE=0;SR=90;ALG=PROD;AF=0.0003419;NSAMP=10;MSQ=64.02;AC=10;AN=29246;NFAM=10
chr2	57191908	495529_2	N	N[chr2:57191182[	1.89961e+06	LOW	SVTYPE=BND;POS=57191182;STRANDS=-+:1395;IMPRECISE;CIPOS=-101,772;CIEND=-714,239;CIPOS95=-101,137;CIEND95=-80,80;MATEID=495529_1;EVENT=495529;SECONDARY;SU=1395;PE=1393;SR=2;ALG=SUM;AF=0.4253;NSAMP=8296;MSQ=109.47;RECLASSIFIED;AC=11785;AN=27712;NFAM=7329
chr2	57192140	273011_1	N	N[chr2:57192983[	496.85	LOW	SVTYPE=BND;POS=57192140;STRANDS=+-:4;CIPOS=-9,8;CIEND=-9,8;CIPOS95=0,0;CIEND95=0,0;MATEID=273011_2;EVENT=273011;SU=4;PE=0;SR=4;ALG=PROD;AF=6.839e-05;NSAMP=2;MSQ=40.52;RECLASSIFIED;AC=2;AN=29244;NFAM=2
chr2	57192983	273011_2	N	]chr2:57192140]N	496.85	LOW	SVTYPE=BND;POS=57192140;STRANDS=+-:4;CIPOS=-9,8;CIEND=-9,8;CIPOS95=0,0;CIEND95=0,0;MATEID=273011_1;EVENT=273011;SECONDARY;SU=4;PE=0;SR=4;ALG=PROD;AF=6.839e-05;NSAMP=2;MSQ=40.52;RECLASSIFIED;AC=2;AN=29244;NFAM=2
chr2	57195276	495530_1	N	]chr2:60419966]N	34.07	LOW	SVTYPE=BND;POS=57195276;STRANDS=-+:9;IMPRECISE;CIPOS=-362,29;CIEND=-30,410;CIPOS95=-72,29;CIEND95=-30,93;MATEID=495530_2;EVENT=495530;SU=9;PE=9;SR=0;ALG=PROD;AF=6.839e-05;NSAMP=2;MSQ=16.27;RECLASSIFIED;AC=2;AN=29246;NFAM=2
chr2	57195306	495531_1	N	]chr2:164461560]N	14746.3	LOW	SVTYPE=BND;POS=57195306;STRANDS=-+:3591;IMPRECISE;CIPOS=-146,9;CIEND=-8,30;CIPOS95=-2,2;CIEND95=-2,2;MATEID=495531_2;EVENT=495531;SU=3591;PE=3591;SR=0;ALG=PROD;AF=0.006941;NSAMP=203;MSQ=37.89;RECLASSIFIED;AC=203;AN=29246;NFAM=198
chr2	57195571	273012_1	N	N[chr2:164461691[	28964	LOW	SVTYPE=BND;POS=57195571;STRANDS=+-:2649;IMPRECISE;CIPOS=-121,757;CIEND=-721,204;CIPOS95=-121,139;CIEND95=-105,105;MATEID=273012_2;EVENT=273012;SU=2649;PE=2649;SR=0;ALG=SUM;AF=0.008788;NSAMP=257;MSQ=55.69;RECLASSIFIED;AC=257;AN=29246;NFAM=253
chr2	57197298	574128_1	N	[chr2:58114727[N	11347.6	LOW	SVTYPE=BND;POS=57197298;STRANDS=--:325;IMPRECISE;CIPOS=-216,10;CIEND=-152,9;CIPOS95=-7,7;CIEND95=-3,3;MATEID=574128_2;EVENT=574128;SU=325;PE=325;SR=0;ALG=PROD;AF=0.007522;NSAMP=220;MSQ=44.75;AC=220;AN=29246;NFAM=219
chr2	57197917	574129_1	N	N]chr2:58114278]	14826.2	LOW	SVTYPE=BND;POS=57197917;STRANDS=++:1221;IMPRECISE;CIPOS=-10,110;CIEND=-9,70;CIPOS95=-2,2;CIEND95=-1,1;MATEID=574129_2;EVENT=574129;SU=1221;PE=1221;SR=0;ALG=PROD;AF=0.008275;NSAMP=242;MSQ=51.15;AC=242;AN=29246;NFAM=239
chr2	57203122	44035_1	N	]chr12:117852278]N	6.83	LOW	SVTYPE=BND;POS=57203122;STRANDS=-+:4;IMPRECISE;CIPOS=-10,8;CIEND=-9,8;CIPOS95=-1,0;CIEND95=0,0;MATEID=44035_2;EVENT=44035;SU=4;PE=0;SR=4;ALG=PROD;AF=3.419e-05;NSAMP=1;MSQ=6.83;AC=1;AN=29246;NFAM=1
chr2	57206645	273013_1	N	N[chr2:57206779[	279394	LOW	SVTYPE=BND;POS=57206645;STRANDS=+-:11178;CIPOS=0,0;CIEND=0,0;CIPOS95=0,0;CIEND95=0,0;MATEID=273013_2;EVENT=273013;SU=11178;PE=153;SR=11025;ALG=PROD;AF=0.03477;NSAMP=984;MSQ=237.33;RECLASSIFIED;AC=1017;AN=29246;NFAM=962
chr2	57206779	273013_2	N	]chr2:57206645]N	279394	LOW	SVTYPE=BND;POS=57206645;STRANDS=+-:11178;CIPOS=0,0;CIEND=0,0;CIPOS95=0,0;CIEND95=0,0;MATEID=273013_1;EVENT=273013;SECONDARY;SU=11178;PE=153;SR=11025;ALG=PROD;AF=0.03477;NSAMP=984;MSQ=237.33;RECLASSIFIED;AC=1017;AN=29246;NFAM=962
chr2	57212949	273016_1	N	N[chr2:57213078[	170.18	LOW	SVTYPE=BND;POS=57212949;STRANDS=+-:8;CIPOS=-10,9;CIEND=-10,9;CIPOS95=0,0;CIEND95=0,0;MATEID=273016_2;EVENT=273016;SU=8;PE=0;SR=8;ALG=PROD;AF=3.419e-05;NSAMP=1;MSQ=167.82;RECLASSIFIED;AC=1;AN=29246;NFAM=1
chr2	57213078	273016_2	N	]chr2:57212949]N	170.18	LOW	SVTYPE=BND;POS=57212949;STRANDS=+-:8;CIPOS=-10,9;CIEND=-10,9;CIPOS95=0,0;CIEND95=0,0;MATEID=273016_1;EVENT=273016;SECONDARY;SU=8;PE=0;SR=8;ALG=PROD;AF=3.419e-05;NSAMP=1;MSQ=167.82;RECLASSIFIED;AC=1;AN=29246;NFAM=1
chr2	57214712	273017	N	<DEL>	1340.52	PASS	SVTYPE=DEL;POS=57214712;SVLEN=-908;END=57215620;STRANDS=+-:60;CIPOS=-23,22;CIEND=-23,21;CIPOS95=0,0;CIEND95=0,0;SU=60;PE=34;SR=26;ALG=PROD;AF=6.839e-05;NSAMP=2;MSQ=289.15;AC=2;AN=29246;NFAM=2
chr2	57223089	273019	N	<DEL>	731.34	PASS	SVTYPE=DEL;POS=57223089;SVLEN=-28204;END=57251293;STRANDS=+-:26;CIPOS=-10,9;CIEND=-3,0;CIPOS95=0,0;CIEND95=0,0;SU=26;PE=16;SR=10;ALG=PROD;AF=3.419e-05;NSAMP=1;MSQ=731.34;AC=1;AN=29246;NFAM=1
chr2	57224923	273020_1	N	N[chr2:57225083[	145.24	LOW	SVTYPE=BND;POS=57224923;STRANDS=+-:6;CIPOS=-6,5;CIEND=-6,5;CIPOS95=0,0;CIEND95=0,0;MATEID=273020_2;EVENT=273020;SU=6;PE=0;SR=6;ALG=PROD;AF=3.419e-05;NSAMP=1;MSQ=143.71;RECLASSIFIED;AC=1;AN=29246;NFAM=1
chr2	57225083	273020_2	N	]chr2:57224923]N	145.24	LOW	SVTYPE=BND;POS=57224923;STRANDS=+-:6;CIPOS=-6,5;CIEND=-6,5;CIPOS95=0,0;CIEND95=0,0;MATEID=273020_1;EVENT=273020;SECONDARY;SU=6;PE=0;SR=6;ALG=PROD;AF=3.419e-05;NSAMP=1;MSQ=143.71;RECLASSIFIED;AC=1;AN=29246;NFAM=1
chr2	57225400	273021_1	N	N[chr2:57225681[	545.33	LOW	SVTYPE=BND;POS=57225400;STRANDS=+-:15;CIPOS=-3,2;CIEND=-10,9;CIPOS95=0,0;CIEND95=0,0;MATEID=273021_2;EVENT=273021;SU=15;PE=5;SR=10;ALG=PROD;AF=0.0001026;NSAMP=3;MSQ=180.33;RECLASSIFIED;AC=3;AN=29246;NFAM=3
chr2	57225681	273021_2	N	]chr2:57225400]N	545.33	LOW	SVTYPE=BND;POS=57225400;STRANDS=+-:15;CIPOS=-10,9;CIEND=-3,2;CIPOS95=0,0;CIEND95=0,0;MATEID=273021_1;EVENT=273021;SECONDARY;SU=15;PE=5;SR=10;ALG=PROD;AF=0.0001026;NSAMP=3;MSQ=180.33;RECLASSIFIED;AC=3;AN=29246;NFAM=3
chr2	57228648	273023	N	<DEL>	353.56	PASS	SVTYPE=DEL;POS=57228648;SVLEN=-137;END=57228785;STRANDS=+-:11;CIPOS=-3,2;CIEND=-3,2;CIPOS95=0,0;CIEND95=0,0;SU=11;PE=0;SR=11;ALG=PROD;AF=3.419e-05;NSAMP=1;MSQ=341.78;AC=1;AN=29246;NFAM=1
chr2	57228724	50585_1	N	[chr3:188146138[N	86.59	LOW	SVTYPE=BND;POS=57228724;STRANDS=--:7;CIPOS=-5,4;CIEND=-5,4;CIPOS95=0,0;CIEND95=0,0;MATEID=50585_2;EVENT=50585;SU=7;PE=0;SR=7;ALG=PROD;AF=3.419e-05;NSAMP=1;MSQ=86.53;AC=1;AN=29246;NFAM=1
chr2	57228976	574130_1	N	N]chr2:57229061]	14709.1	LOW	SVTYPE=BND;POS=57228976;STRANDS=++:34;CIPOS=-9,8;CIEND=-9,9;CIPOS95=0,0;CIEND95=0,0;MATEID=574130_2;EVENT=574130;SU=34;PE=5;SR=29;ALG=PROD;AF=0.003915;NSAMP=77;MSQ=26.02;AC=106;AN=27076;NFAM=77
chr2	57229055	43779_1	N	[chr12:78876729[N	1012.11	LOW	SVTYPE=BND;POS=57229055;STRANDS=--:16;CIPOS=-9,8;CIEND=-9,8;CIPOS95=0,0;CIEND95=0,0;MATEID=43779_2;EVENT=43779;SU=16;PE=0;SR=16;ALG=PROD;AF=0.0006158;NSAMP=18;MSQ=14.68;AC=18;AN=29230;NFAM=18
chr2	57229055	55442_1	N	[chr8:26243156[N	3383.19	LOW	SVTYPE=BND;POS=57229055;STRANDS=--:4;IMPRECISE;CIPOS=-781,9;CIEND=-788,7;CIPOS95=-191,0;CIEND95=-196,0;MATEID=55442_2;EVENT=55442;SU=4;PE=4;SR=0;ALG=PROD;AF=0.00212;NSAMP=62;MSQ=20.51;AC=62;AN=29244;NFAM=62
chr2	57229060	56022_1	N	[chr8:120118775[N	9686.49	LOW	SVTYPE=BND;POS=57229060;STRANDS=--:122;CIPOS=-31,2;CIEND=-40,7;CIPOS95=0,0;CIEND95=0,0;MATEID=56022_2;EVENT=56022;SU=122;PE=121;SR=1;ALG=PROD;AF=0.007181;NSAMP=210;MSQ=32.05;AC=210;AN=29244;NFAM=208
chr2	57229061	574130_2	N	N]chr2:57228976]	14709.1	LOW	SVTYPE=BND;POS=57229061;STRANDS=++:34;CIPOS=-9,9;CIEND=-9,8;CIPOS95=0,0;CIEND95=0,0;MATEID=574130_1;EVENT=574130;SECONDARY;SU=34;PE=5;SR=29;ALG=PROD;AF=0.003915;NSAMP=77;MSQ=26.02;AC=106;AN=27076;NFAM=77
chr2	57229064	7063_2	N	N]chr1:209247632]	130.36	LOW	SVTYPE=BND;POS=57229064;STRANDS=++:4;IMPRECISE;CIPOS=-30,299;CIEND=-28,693;CIPOS95=-30,121;CIEND95=-28,233;MATEID=7063_1;EVENT=7063;SECONDARY;SU=4;PE=4;SR=0;ALG=PROD;AF=0.000171;NSAMP=5;MSQ=13.4;AC=5;AN=29246;NFAM=5
chr2	57229082	52974_1	N	N[chr5:177640178[	2286.3	LOW	SVTYPE=BND;POS=57229082;STRANDS=+-:8;IMPRECISE;CIPOS=-30,657;CIEND=-685,26;CIPOS95=-30,135;CIEND95=-144,26;MATEID=52974_2;EVENT=52974;SU=8;PE=8;SR=0;ALG=PROD;AF=0.002223;NSAMP=65;MSQ=15.48;AC=65;AN=29246;NFAM=65
chr2	57229082	7062_2	N	N]chr1:202172789]	4684.61	LOW	SVTYPE=BND;POS=57229082;STRANDS=++:4;IMPRECISE;CIPOS=-30,576;CIEND=-28,691;CIPOS95=-30,186;CIEND95=-28,240;MATEID=7062_1;EVENT=7062;SECONDARY;SU=4;PE=4;SR=0;ALG=PROD;AF=0.0008901;NSAMP=26;MSQ=11.57;AC=26;AN=29210;NFAM=26
chr2	57229085	43533_1	N	N[chr12:44152198[	163215	LOW	SVTYPE=BND;POS=57229085;STRANDS=+-:1146;IMPRECISE;CIPOS=-6,144;CIEND=-255,12;CIPOS95=-2,2;CIEND95=-24,12;MATEID=43533_2;EVENT=43533;SU=1146;PE=1146;SR=0;ALG=PROD;AF=0.07955;NSAMP=2114;MSQ=37.82;AC=2132;AN=26802;NFAM=1846
chr2	57229087	44746_1	N	N[chr13:109217947[	502569	LOW	SVTYPE=BND;POS=57229087;STRANDS=+-:8301;IMPRECISE;CIPOS=-5,62;CIEND=-106,9;CIPOS95=-1,1;CIEND95=-2,2;MATEID=44746_2;EVENT=44746;SU=8301;PE=8301;SR=0;ALG=PROD;AF=0.1627;NSAMP=4745;MSQ=52.93;AC=4754;AN=29222;NFAM=4211
chr2	57229284	47851_1	N	N]chr19:17708338]	21831.6	LOW	SVTYPE=BND;POS=57229284;STRANDS=++:614;CIPOS=-1,0;CIEND=-1,1;CIPOS95=0,0;CIEND95=0,0;MATEID=47851_2;EVENT=47851;SU=614;PE=0;SR=614;ALG=PROD;AF=0.02168;NSAMP=632;MSQ=26.47;AC=634;AN=29246;NFAM=624
chr2	57229354	574131_1	N	[chr2:180701188[N	126747	LOW	SVTYPE=BND;POS=57229354;STRANDS=--:6671;CIPOS=0,0;CIEND=0,0;CIPOS95=0,0;CIEND95=0,0;MATEID=574131_2;EVENT=574131;SU=6671;PE=52;SR=6619;ALG=PROD;AF=0.0476;NSAMP=1390;MSQ=48.49;AC=1392;AN=29246;NFAM=1356
chr2	57229395	574132_1	N	N]chr2:180701274]	42898.4	LOW	SVTYPE=BND;POS=57229395;STRANDS=++:655;CIPOS=-3,2;CIEND=0,0;CIPOS95=0,0;CIEND95=0,0;MATEID=574132_2;EVENT=574132;SU=655;PE=2;SR=653;ALG=PROD;AF=0.02465;NSAMP=720;MSQ=31.31;AC=721;AN=29246;NFAM=702
chr2	57235581	53280_1	N	]chr6:32488550]N	17403.7	LOW	SVTYPE=BND;POS=57235581;STRANDS=-+:16;IMPRECISE;CIPOS=-619,10;CIEND=-50,106;CIPOS95=-62,10;CIEND95=-18,18;MATEID=53280_2;EVENT=53280;SU=16;PE=16;SR=0;ALG=PROD;AF=0.01563;NSAMP=457;MSQ=27.77;AC=457;AN=29246;NFAM=455
chr2	57239169	495532	N	<DUP>	344.6	PASS	SVTYPE=DUP;POS=57239169;SVLEN=129384;END=57368553;STRANDS=-+:37;CIPOS=-26,22;CIEND=-25,24;CIPOS95=0,0;CIEND95=0,0;SU=37;PE=24;SR=13;ALG=PROD;AF=0.0001026;NSAMP=3;MSQ=114.18;AC=3;AN=29246;NFAM=3
chr2	57271870	574133_1	N	N]chr2:57285491]	6.28	LOW	SVTYPE=BND;POS=57271870;STRANDS=++:5;IMPRECISE;CIPOS=-10,570;CIEND=-10,291;CIPOS95=-1,141;CIEND95=-2,98;MATEID=574133_2;EVENT=574133;SU=5;PE=5;SR=0;ALG=PROD;AF=3.419e-05;NSAMP=1;MSQ=4.6;AC=1;AN=29246;NFAM=1
chr2	57274807	574134_1	N	[chr2:57282511[N	53.79	LOW	SVTYPE=BND;POS=57274807;STRANDS=--:4;IMPRECISE;CIPOS=-430,9;CIEND=-443,9;CIPOS95=-144,2;CIEND95=-145,2;MATEID=574134_2;EVENT=574134;SU=4;PE=4;SR=0;ALG=PROD;AF=3.419e-05;NSAMP=1;MSQ=53.79;AC=1;AN=29246;NFAM=1
chr2	57275793	574125_2	N	N]chr2:57139133]	680.37	PASS	SVTYPE=BND;POS=57275793;STRANDS=++:35;CIPOS=-10,5;CIEND=-10,4;CIPOS95=0,0;CIEND95=0,0;MATEID=574125_1;EVENT=574125;SECONDARY;SU=35;PE=20;SR=15;ALG=PROD;AF=3.419e-05;NSAMP=1;MSQ=680.37;AC=1;AN=29246;NFAM=1
chr2	57282511	574134_2	N	[chr2:57274807[N	53.79	LOW	SVTYPE=BND;POS=57282511;STRANDS=--:4;IMPRECISE;CIPOS=-443,9;CIEND=-430,9;CIPOS95=-145,2;CIEND95=-144,2;MATEID=574134_1;EVENT=574134;SECONDARY;SU=4;PE=4;SR=0;ALG=PROD;AF=3.419e-05;NSAMP=1;MSQ=53.79;AC=1;AN=29246;NFAM=1
chr2	57285491	574133_2	N	N]chr2:57271870]	6.28	LOW	SVTYPE=BND;POS=57285491;STRANDS=++:5;IMPRECISE;CIPOS=-10,291;CIEND=-10,570;CIPOS95=-2,98;CIEND95=-1,141;MATEID=574133_1;EVENT=574133;SECONDARY;SU=5;PE=5;SR=0;ALG=PROD;AF=3.419e-05;NSAMP=1;MSQ=4.6;AC=1;AN=29246;NFAM=1
chr2	57292616	273026	N	<DEL>	596.64	PASS	SVTYPE=DEL;POS=57292616;SVLEN=-748;END=57293364;STRANDS=+-:19;CIPOS=-4,3;CIEND=-5,2;CIPOS95=0,0;CIEND95=0,0;SU=19;PE=11;SR=8;ALG=PROD;AF=3.419e-05;NSAMP=1;MSQ=596.59;AC=1;AN=29246;NFAM=1
chr2	57293922	574135_1	N	[chr2:134209143[N	72541.8	LOW	SVTYPE=BND;POS=57293922;STRANDS=--:201;CIPOS=-6,4;CIEND=-2,1;CIPOS95=0,0;CIEND95=0,0;MATEID=574135_2;EVENT=574135;SU=201;PE=180;SR=21;ALG=PROD;AF=0.029;NSAMP=843;MSQ=69.71;AC=848;AN=29246;NFAM=827
chr2	57293934	52110_1	N	N[chr5:39787652[	5286.4	LOW	SVTYPE=BND;POS=57293934;STRANDS=+-:257;IMPRECISE;CIPOS=-9,253;CIEND=-365,9;CIPOS95=-6,6;CIEND95=-23,9;MATEID=52110_2;EVENT=52110;SU=257;PE=257;SR=0;ALG=PROD;AF=0.003351;NSAMP=98;MSQ=51.7;AC=98;AN=29246;NFAM=95
chr2	57303970	44716_1	N	N]chr13:104786683]	12636.2	LOW	SVTYPE=BND;POS=57303970;STRANDS=++:5;CIPOS=-30,29;CIEND=-30,29;CIPOS95=0,0;CIEND95=0,0;MATEID=44716_2;EVENT=44716;SU=5;PE=0;SR=5;ALG=PROD;AF=0.005437;NSAMP=159;MSQ=42.51;AC=159;AN=29246;NFAM=156
chr2	57306923	495533_1	N	]chr2:67697494]N	54617.7	LOW	SVTYPE=BND;POS=57306923;STRANDS=-+:5176;IMPRECISE;CIPOS=-46,5;CIEND=-7,14;CIPOS95=-2,2;CIEND95=-1,1;MATEID=495533_2;EVENT=495533;SU=5176;PE=5176;SR=0;ALG=PROD;AF=0.02099;NSAMP=590;MSQ=79.8;RECLASSIFIED;AC=614;AN=29246;NFAM=574
chr2	57307620	273028_1	N	N[chr2:67698127[	3108.82	LOW	SVTYPE=BND;POS=57307620;STRANDS=+-:6;IMPRECISE;CIPOS=-10,611;CIEND=-393,9;CIPOS95=-1,188;CIEND95=-75,2;MATEID=273028_2;EVENT=273028;SU=6;PE=6;SR=0;ALG=PROD;AF=0.002906;NSAMP=85;MSQ=31.11;RECLASSIFIED;AC=85;AN=29246;NFAM=85
chr2	57312574	44902_1	N	]chr14:32483010]N	594.05	LOW	SVTYPE=BND;POS=57312574;STRANDS=-+:69;CIPOS=-6,5;CIEND=-6,5;CIPOS95=0,0;CIEND95=0,0;MATEID=44902_2;EVENT=44902;SU=69;PE=0;SR=69;ALG=PROD;AF=0.0004787;NSAMP=14;MSQ=21.82;AC=14;AN=29246;NFAM=14
chr2	57318069	273030	N	<DEL>	354.01	PASS	SVTYPE=DEL;POS=57318069;SVLEN=-987;END=57319056;STRANDS=+-:8;CIPOS=-10,9;CIEND=-10,9;CIPOS95=0,0;CIEND95=0,0;SU=8;PE=0;SR=8;ALG=PROD;AF=3.419e-05;NSAMP=1;MSQ=323.43;AC=1;AN=29246;NFAM=1
chr2	57319188	574136	N	<INV>	139.07	LOW	SVTYPE=INV;POS=57319188;SVLEN=1343;END=57320531;STRANDS=++:5,--:3;IMPRECISE;CIPOS=0,29;CIEND=-30,8;CIPOS95=0,4;CIEND95=-27,8;SU=8;PE=7;SR=1;ALG=PROD;AF=3.419e-05;NSAMP=1;MSQ=20.89;AC=1;AN=29246;NFAM=1
chr2	57320756	273031	N	<DEL>	356.51	PASS	SVTYPE=DEL;POS=57320756;SVLEN=-185;END=57320941;STRANDS=+-:7;CIPOS=-5,4;CIEND=-5,4;CIPOS95=0,0;CIEND95=0,0;SU=7;PE=0;SR=7;ALG=PROD;AF=3.419e-05;NSAMP=1;MSQ=353.68;AC=1;AN=29246;NFAM=1
chr2	57322148	273032	N	<DEL>	60672.8	PASS	SVTYPE=DEL;POS=57322148;SVLEN=-4278;END=57326426;STRANDS=+-:2006;CIPOS=-1,2;CIEND=-2,3;CIPOS95=0,0;CIEND95=0,0;SU=2006;PE=1712;SR=294;ALG=PROD;AF=0.005984;NSAMP=175;MSQ=283.94;AC=175;AN=29246;NFAM=166
chr2	57328483	273033_1	N	N[chr2:57328659[	55353.3	LOW	SVTYPE=BND;POS=57328483;STRANDS=+-:2243;CIPOS=0,0;CIEND=0,0;CIPOS95=0,0;CIEND95=0,0;MATEID=273033_2;EVENT=273033;SU=2243;PE=59;SR=2184;ALG=PROD;AF=0.00718;NSAMP=209;MSQ=229.89;RECLASSIFIED;AC=210;AN=29246;NFAM=198
chr2	57328659	273033_2	N	]chr2:57328483]N	55353.3	LOW	SVTYPE=BND;POS=57328483;STRANDS=+-:2243;CIPOS=0,0;CIEND=0,0;CIPOS95=0,0;CIEND95=0,0;MATEID=273033_1;EVENT=273033;SECONDARY;SU=2243;PE=59;SR=2184;ALG=PROD;AF=0.00718;NSAMP=209;MSQ=229.89;RECLASSIFIED;AC=210;AN=29246;NFAM=198
chr2	57328744	273034	N	<DEL>	991.29	PASS	SVTYPE=DEL;POS=57328744;SVLEN=-30387;END=57359131;STRANDS=+-:40;CIPOS=-10,9;CIEND=-2,0;CIPOS95=0,0;CIEND95=0,0;SU=40;PE=24;SR=16;ALG=PROD;AF=3.419e-05;NSAMP=1;MSQ=980.33;AC=1;AN=29246;NFAM=1
chr2	57346737	495534	N	<DUP>	605.97	PASS	SVTYPE=DUP;POS=57346737;SVLEN=56884;END=57403621;STRANDS=-+:52;CIPOS=-30,29;CIEND=-29,29;CIPOS95=0,0;CIEND95=0,0;SU=52;PE=32;SR=20;ALG=PROD;AF=0.000171;NSAMP=3;MSQ=191.44;AC=5;AN=29242;NFAM=3
chr2	57348782	273036_1	N	N[chr2:57348844[	225.98	LOW	SVTYPE=BND;POS=57348782;STRANDS=+-:5;CIPOS=-10,9;CIEND=-10,9;CIPOS95=0,0;CIEND95=0,0;MATEID=273036_2;EVENT=273036;SU=5;PE=0;SR=5;ALG=PROD;AF=3.421e-05;NSAMP=1;MSQ=176.84;RECLASSIFIED;AC=1;AN=29228;NFAM=1
chr2	57348844	273036_2	N	]chr2:57348782]N	225.98	LOW	SVTYPE=BND;POS=57348782;STRANDS=+-:5;CIPOS=-10,9;CIEND=-10,9;CIPOS95=0,0;CIEND95=0,0;MATEID=273036_1;EVENT=273036;SECONDARY;SU=5;PE=0;SR=5;ALG=PROD;AF=3.421e-05;NSAMP=1;MSQ=176.84;RECLASSIFIED;AC=1;AN=29228;NFAM=1
chr2	57352661	273037	N	<DEL>	278718	PASS	SVTYPE=DEL;POS=57352661;SVLEN=-2179;END=57354840;STRANDS=+-:12085;CIPOS=0,0;CIEND=0,0;CIPOS95=0,0;CIEND95=0,0;SU=12085;PE=7051;SR=5034;ALG=PROD;AF=0.01679;NSAMP=481;MSQ=469.95;MEDGQR=4.71;Q10GQR=4.5;AC=491;AN=29246;NFAM=467
chr2	57358164	273038	N	<DEL>	843.65	PASS	SVTYPE=DEL;POS=57358164;SVLEN=-4949;END=57363113;STRANDS=+-:35;CIPOS=-10,9;CIEND=-10,9;CIPOS95=0,0;CIEND95=0,0;SU=35;PE=21;SR=14;ALG=PROD;AF=3.42e-05;NSAMP=1;MSQ=827.34;AC=1;AN=29238;NFAM=1
chr2	57363805	495535	N	<DUP>	926.69	PASS	SVTYPE=DUP;POS=57363805;SVLEN=94649;END=57458454;STRANDS=-+:87;CIPOS=-22,20;CIEND=-22,21;CIPOS95=0,0;CIEND95=0,0;SU=87;PE=51;SR=36;ALG=PROD;AF=3.419e-05;NSAMP=1;MSQ=141.71;AC=1;AN=29246;NFAM=1
chr2	57377590	273040_1	N	N[chr2:57377719[	2509.39	LOW	SVTYPE=BND;POS=57377590;STRANDS=+-:4;IMPRECISE;CIPOS=-7,3;CIEND=-8,0;CIPOS95=-2,3;CIEND95=-8,0;MATEID=273040_2;EVENT=273040;SU=4;PE=0;SR=4;ALG=PROD;AF=0.003214;NSAMP=94;MSQ=13.5;RECLASSIFIED;AC=94;AN=29246;NFAM=94
chr2	57377673	42953_1	N	N]chr11:97833649]	2.00441e+06	LOW	SVTYPE=BND;POS=57377673;STRANDS=++:4;IMPRECISE;CIPOS=-9,8;CIEND=-9,8;CIPOS95=0,1;CIEND95=0,0;MATEID=42953_2;EVENT=42953;SU=4;PE=0;SR=4;ALG=PROD;AF=0.5125;NSAMP=14134;MSQ=85.84;AC=14990;AN=29246;NFAM=13056
chr2	57377717	43085_1	N	N]chr11:119351513]	37315.7	LOW	SVTYPE=BND;POS=57377717;STRANDS=++:16;CIPOS=-28,28;CIEND=-10,9;CIPOS95=0,0;CIEND95=0,0;MATEID=43085_2;EVENT=43085;SU=16;PE=7;SR=9;ALG=PROD;AF=0.03963;NSAMP=1158;MSQ=18.33;AC=1159;AN=29246;NFAM=1138
chr2	57377719	273040_2	N	]chr2:57377590]N	2509.39	LOW	SVTYPE=BND;POS=57377590;STRANDS=+-:4;IMPRECISE;CIPOS=-8,0;CIEND=-7,3;CIPOS95=-8,0;CIEND95=-2,3;MATEID=273040_1;EVENT=273040;SECONDARY;SU=4;PE=0;SR=4;ALG=PROD;AF=0.003214;NSAMP=94;MSQ=13.5;RECLASSIFIED;AC=94;AN=29246;NFAM=94
chr2	57377764	42963_1	N	N]chr11:99819337]	19696.2	LOW	SVTYPE=BND;POS=57377764;STRANDS=++:26;IMPRECISE;CIPOS=-23,29;CIEND=-30,29;CIPOS95=-2,2;CIEND95=-1,1;MATEID=42963_2;EVENT=42963;SU=26;PE=24;SR=2;ALG=PROD;AF=0.0227;NSAMP=663;MSQ=18.73;AC=664;AN=29246;NFAM=658
chr2	57377765	42964_1	N	N[chr11:99820199[	3388.61	LOW	SVTYPE=BND;POS=57377765;STRANDS=+-:4;IMPRECISE;CIPOS=-30,585;CIEND=-557,29;CIPOS95=-30,179;CIEND95=-165,29;MATEID=42964_2;EVENT=42964;SU=4;PE=4;SR=0;ALG=PROD;AF=0.004342;NSAMP=127;MSQ=20.14;AC=127;AN=29246;NFAM=126
chr2	57383831	273041_1	N	N[chr2:57383888[	1568.96	LOW	SVTYPE=BND;POS=57383831;STRANDS=+-:53;CIPOS=-6,5;CIEND=-6,5;CIPOS95=0,0;CIEND95=0,0;MATEID=273041_2;EVENT=273041;SU=53;PE=0;SR=53;ALG=PROD;AF=0.0001026;NSAMP=3;MSQ=186.79;RECLASSIFIED;AC=3;AN=29230;NFAM=3
chr2	57383888	273041_2	N	]chr2:57383831]N	1568.96	LOW	SVTYPE=BND;POS=57383831;STRANDS=+-:53;CIPOS=-6,5;CIEND=-6,5;CIPOS95=0,0;CIEND95=0,0;MATEID=273041_1;EVENT=273041;SECONDARY;SU=53;PE=0;SR=53;ALG=PROD;AF=0.0001026;NSAMP=3;MSQ=186.79;RECLASSIFIED;AC=3;AN=29230;NFAM=3
chr2	57399781	273042_1	N	N[chr2:57400204[	544.34	LOW	SVTYPE=BND;POS=57399781;STRANDS=+-:7;CIPOS=-7,4;CIEND=-6,5;CIPOS95=0,0;CIEND95=0,0;MATEID=273042_2;EVENT=273042;SU=7;PE=1;SR=6;ALG=PROD;AF=0.0003077;NSAMP=9;MSQ=55.34;RECLASSIFIED;AC=9;AN=29246;NFAM=9
chr2	57400204	273042_2	N	]chr2:57399781]N	544.34	LOW	SVTYPE=BND;POS=57399781;STRANDS=+-:7;CIPOS=-6,5;CIEND=-7,4;CIPOS95=0,0;CIEND95=0,0;MATEID=273042_1;EVENT=273042;SECONDARY;SU=7;PE=1;SR=6;ALG=PROD;AF=0.0003077;NSAMP=9;MSQ=55.34;RECLASSIFIED;AC=9;AN=29246;NFAM=9
chr2	57405209	273043_1	N	N[chr2:57405391[	241.35	LOW	SVTYPE=BND;POS=57405209;STRANDS=+-:9;CIPOS=-4,3;CIEND=-4,3;CIPOS95=0,0;CIEND95=0,0;MATEID=273043_2;EVENT=273043;SU=9;PE=0;SR=9;ALG=PROD;AF=6.839e-05;NSAMP=2;MSQ=9.53;RECLASSIFIED;AC=2;AN=29246;NFAM=2
chr2	57405391	273043_2	N	]chr2:57405209]N	241.35	LOW	SVTYPE=BND;POS=57405209;STRANDS=+-:9;CIPOS=-4,3;CIEND=-4,3;CIPOS95=0,0;CIEND95=0,0;MATEID=273043_1;EVENT=273043;SECONDARY;SU=9;PE=0;SR=9;ALG=PROD;AF=6.839e-05;NSAMP=2;MSQ=9.53;RECLASSIFIED;AC=2;AN=29246;NFAM=2
chr2	57422032	273044	N	<DEL>	119.6	PASS	SVTYPE=DEL;POS=57422032;SVLEN=-30183;END=57452215;STRANDS=+-:4;IMPRECISE;CIPOS=-10,421;CIEND=-554,7;CIPOS95=-2,142;CIEND95=-190,0;SU=4;PE=4;SR=0;ALG=PROD;AF=3.419e-05;NSAMP=1;MSQ=119.6;AC=1;AN=29246;NFAM=1
chr2	57435837	495537	N	<DUP>	682.13	PASS	SVTYPE=DUP;POS=57435837;SVLEN=122555;END=57558392;STRANDS=-+:62;CIPOS=-23,21;CIEND=-23,21;CIPOS95=0,0;CIEND95=0,0;SU=62;PE=43;SR=19;ALG=PROD;AF=0.0001026;NSAMP=2;MSQ=331.6;AC=3;AN=29244;NFAM=2
chr2	57456764	273046_1	N	N[chr2:57456870[	186.25	LOW	SVTYPE=BND;POS=57456764;STRANDS=+-:4;CIPOS=-9,8;CIEND=-9,8;CIPOS95=0,0;CIEND95=0,0;MATEID=273046_2;EVENT=273046;SU=4;PE=0;SR=4;ALG=PROD;AF=3.42e-05;NSAMP=1;MSQ=164.88;RECLASSIFIED;AC=1;AN=29236;NFAM=1
chr2	57456870	273046_2	N	]chr2:57456764]N	186.25	LOW	SVTYPE=BND;POS=57456764;STRANDS=+-:4;CIPOS=-9,8;CIEND=-9,8;CIPOS95=0,0;CIEND95=0,0;MATEID=273046_1;EVENT=273046;SECONDARY;SU=4;PE=0;SR=4;ALG=PROD;AF=3.42e-05;NSAMP=1;MSQ=164.88;RECLASSIFIED;AC=1;AN=29236;NFAM=1
chr2	57460281	273047	N	<DEL>	620.44	PASS	SVTYPE=DEL;POS=57460281;SVLEN=-1519;END=57461800;STRANDS=+-:26;CIPOS=-10,9;CIEND=-3,1;CIPOS95=0,0;CIEND95=0,0;SU=26;PE=16;SR=10;ALG=PROD;AF=3.419e-05;NSAMP=1;MSQ=620.44;AC=1;AN=29246;NFAM=1
chr2	57466718	273048_1	N	N[chr2:57467006[	479.97	LOW	SVTYPE=BND;POS=57466718;STRANDS=+-:19;CIPOS=-27,25;CIEND=-26,24;CIPOS95=0,0;CIEND95=0,0;MATEID=273048_2;EVENT=273048;SU=19;PE=1;SR=18;ALG=PROD;AF=0.000171;NSAMP=5;MSQ=50.77;RECLASSIFIED;AC=5;AN=29246;NFAM=5
chr2	57467006	273048_2	N	]chr2:57466718]N	479.97	LOW	SVTYPE=BND;POS=57466718;STRANDS=+-:19;CIPOS=-26,24;CIEND=-27,25;CIPOS95=0,0;CIEND95=0,0;MATEID=273048_1;EVENT=273048;SECONDARY;SU=19;PE=1;SR=18;ALG=PROD;AF=0.000171;NSAMP=5;MSQ=50.77;RECLASSIFIED;AC=5;AN=29246;NFAM=5
chr2	57472936	273049_1	N	N[chr2:57473235[	1519.87	LOW	SVTYPE=BND;POS=57472936;STRANDS=+-:29;CIPOS=-30,29;CIEND=-27,29;CIPOS95=0,0;CIEND95=0,0;MATEID=273049_2;EVENT=273049;SU=29;PE=1;SR=28;ALG=PROD;AF=0.0005471;NSAMP=16;MSQ=91.56;RECLASSIFIED;AC=16;AN=29246;NFAM=15
chr2	57473235	273049_2	N	]chr2:57472936]N	1519.87	LOW	SVTYPE=BND;POS=57472936;STRANDS=+-:29;CIPOS=-27,29;CIEND=-30,29;CIPOS95=0,0;CIEND95=0,0;MATEID=273049_1;EVENT=273049;SECONDARY;SU=29;PE=1;SR=28;ALG=PROD;AF=0.0005471;NSAMP=16;MSQ=91.56;RECLASSIFIED;AC=16;AN=29246;NFAM=15
chr2	57482374	54924_1	N	[chr7:101434170[N	147.58	LOW	SVTYPE=BND;POS=57482374;STRANDS=--:6;CIPOS=-46,45;CIEND=-46,45;CIPOS95=0,0;CIEND95=0,0;MATEID=54924_2;EVENT=54924;SU=6;PE=0;SR=6;ALG=PROD;AF=0.0002735;NSAMP=8;MSQ=8.16;AC=8;AN=29246;NFAM=8
chr2	57482380	273050_1	N	N[chr2:213980731[	338.64	LOW	SVTYPE=BND;POS=57482380;STRANDS=+-:4;IMPRECISE;CIPOS=-8,9;CIEND=-8,7;CIPOS95=0,2;CIEND95=-1,2;MATEID=273050_2;EVENT=273050;SU=4;PE=0;SR=4;ALG=PROD;AF=0.0005471;NSAMP=16;MSQ=12.29;RECLASSIFIED;AC=16;AN=29246;NFAM=16
chr2	57482420	51750_1	N	]chr4:174342440]N	325947	LOW	SVTYPE=BND;POS=57482420;STRANDS=-+:30;IMPRECISE;CIPOS=-10,9;CIEND=-9,8;CIPOS95=0,0;CIEND95=-1,1;MATEID=51750_2;EVENT=51750;SU=30;PE=20;SR=10;ALG=PROD;AF=0.2282;NSAMP=6667;MSQ=31.15;AC=6673;AN=29246;NFAM=6336
chr2	57482451	55246_1	N	[chr7:155873674[N	2994.44	LOW	SVTYPE=BND;POS=57482451;STRANDS=--:44;IMPRECISE;CIPOS=-734,54;CIEND=-583,233;CIPOS95=-177,54;CIEND95=-150,150;MATEID=55246_2;EVENT=55246;SU=44;PE=44;SR=0;ALG=SUM;AF=0.003146;NSAMP=92;MSQ=21.58;AC=92;AN=29246;NFAM=92
chr2	57482455	54923_1	N	N]chr7:101434184]	457908	LOW	SVTYPE=BND;POS=57482455;STRANDS=++:42;CIPOS=-9,8;CIEND=-10,9;CIPOS95=0,0;CIEND95=0,0;MATEID=54923_2;EVENT=54923;SU=42;PE=27;SR=15;ALG=PROD;AF=0.1942;NSAMP=5640;MSQ=49.52;AC=5680;AN=29246;NFAM=5323
chr2	57482456	48348_1	N	[chr20:16056139[N	152.9	LOW	SVTYPE=BND;POS=57482456;STRANDS=--:8;IMPRECISE;CIPOS=-705,49;CIEND=-595,49;CIPOS95=-103,49;CIEND95=-69,49;MATEID=48348_2;EVENT=48348;SU=8;PE=8;SR=0;ALG=PROD;AF=6.839e-05;NSAMP=2;MSQ=46.28;AC=2;AN=29246;NFAM=2
chr2	57482471	51405_1	N	]chr4:121124917]N	998.39	LOW	SVTYPE=BND;POS=57482471;STRANDS=-+:4;IMPRECISE;CIPOS=-649,49;CIEND=-50,492;CIPOS95=-132,49;CIEND95=-50,109;MATEID=51405_2;EVENT=51405;SU=4;PE=4;SR=0;ALG=PROD;AF=0.001231;NSAMP=36;MSQ=15.4;AC=36;AN=29246;NFAM=36
chr2	57482552	273051_1	N	N[chr2:139975300[	198.38	LOW	SVTYPE=BND;POS=57482552;STRANDS=+-:7;IMPRECISE;CIPOS=-10,511;CIEND=-431,9;CIPOS95=-1,193;CIEND95=-110,2;MATEID=273051_2;EVENT=273051;SU=7;PE=7;SR=0;ALG=PROD;AF=0.000171;NSAMP=5;MSQ=19.03;RECLASSIFIED;AC=5;AN=29246;NFAM=5
chr2	57482592	45715_1	N	N]chr15:69625581]	9.9	LOW	SVTYPE=BND;POS=57482592;STRANDS=++:4;IMPRECISE;CIPOS=-49,552;CIEND=-50,504;CIPOS95=-49,185;CIEND95=-50,157;MATEID=45715_2;EVENT=45715;SU=4;PE=4;SR=0;ALG=PROD;AF=3.419e-05;NSAMP=1;MSQ=9.36;AC=1;AN=29246;NFAM=1
chr2	57482596	47291_1	N	N[chr18:23681476[	28.51	LOW	SVTYPE=BND;POS=57482596;STRANDS=+-:4;IMPRECISE;CIPOS=-10,710;CIEND=-519,9;CIPOS95=-1,234;CIEND95=-163,2;MATEID=47291_2;EVENT=47291;SU=4;PE=4;SR=0;ALG=PROD;AF=3.419e-05;NSAMP=1;MSQ=4.73;AC=1;AN=29246;NFAM=1
chr2	57482600	48347_1	N	N]chr20:16056190]	1182.57	LOW	SVTYPE=BND;POS=57482600;STRANDS=++:131;IMPRECISE;CIPOS=-11,405;CIEND=-24,61;CIPOS95=-11,39;CIEND95=-9,9;MATEID=48347_2;EVENT=48347;SU=131;PE=131;SR=0;ALG=PROD;AF=0.000889;NSAMP=26;MSQ=25.62;AC=26;AN=29246;NFAM=26
chr2	57482626	50876_1	N	N]chr4:31868379]	250.44	LOW	SVTYPE=BND;POS=57482626;STRANDS=++:4;IMPRECISE;CIPOS=-10,719;CIEND=-10,637;CIPOS95=-1,182;CIEND95=-2,160;MATEID=50876_2;EVENT=50876;SU=4;PE=4;SR=0;ALG=PROD;AF=0.0002393;NSAMP=7;MSQ=13.87;AC=7;AN=29246;NFAM=7
chr2	57482631	55245_1	N	N]chr7:155873680]	2646.06	LOW	SVTYPE=BND;POS=57482631;STRANDS=++:155;IMPRECISE;CIPOS=-11,427;CIEND=-13,240;CIPOS95=-11,36;CIEND95=-3,3;MATEID=55245_2;EVENT=55245;SU=155;PE=155;SR=0;ALG=PROD;AF=0.001539;NSAMP=45;MSQ=30.64;AC=45;AN=29246;NFAM=45
chr2	57482631	7065_2	N	N]chr1:231615349]	32.49	LOW	SVTYPE=BND;POS=57482631;STRANDS=++:8;IMPRECISE;CIPOS=-30,552;CIEND=-30,272;CIPOS95=-30,152;CIEND95=-30,76;MATEID=7065_1;EVENT=7065;SECONDARY;SU=8;PE=8;SR=0;ALG=PROD;AF=6.839e-05;NSAMP=2;MSQ=13.86;AC=2;AN=29246;NFAM=2
chr2	57482634	7064_2	N	N[chr1:219475676[	189.94	LOW	SVTYPE=BND;POS=57482634;STRANDS=-+:24;IMPRECISE;CIPOS=-11,473;CIEND=-375,29;CIPOS95=-11,76;CIEND95=-31,29;MATEID=7064_1;EVENT=7064;SECONDARY;SU=24;PE=24;SR=0;ALG=PROD;AF=0.0002735;NSAMP=8;MSQ=23.18;AC=8;AN=29246;NFAM=8
chr2	57482636	42772_1	N	N[chr11:70599909[	390.95	LOW	SVTYPE=BND;POS=57482636;STRANDS=+-:25;IMPRECISE;CIPOS=-54,710;CIEND=-543,109;CIPOS95=-54,167;CIEND95=-104,104;MATEID=42772_2;EVENT=42772;SU=25;PE=25;SR=0;ALG=SUM;AF=0.0004103;NSAMP=12;MSQ=23.27;AC=12;AN=29246;NFAM=12
chr2	57482641	51404_1	N	N[chr4:121124864[	42174.4	LOW	SVTYPE=BND;POS=57482641;STRANDS=+-:3402;IMPRECISE;CIPOS=-4,201;CIEND=-73,7;CIPOS95=-4,10;CIEND95=-1,1;MATEID=51404_2;EVENT=51404;SU=3402;PE=3402;SR=0;ALG=PROD;AF=0.02458;NSAMP=719;MSQ=34.45;AC=719;AN=29246;NFAM=712
chr2	57486624	269464_2	N	]chr2:27196041]N	371.4	PASS	SVTYPE=BND;POS=27196041;STRANDS=+-:20;CIPOS=-10,9;CIEND=-10,4;CIPOS95=0,0;CIEND95=0,0;MATEID=269464_1;EVENT=269464;SECONDARY;SU=20;PE=7;SR=13;ALG=PROD;AF=3.419e-05;NSAMP=1;MSQ=371.4;RECLASSIFIED;AC=1;AN=29246;NFAM=1
chr2	57493824	273052	N	<DEL>	254.68	PASS	SVTYPE=DEL;POS=57493824;SVLEN=-3481;END=57497305;STRANDS=+-:12;CIPOS=-7,8;CIEND=-10,9;CIPOS95=0,0;CIEND95=0,0;SU=12;PE=8;SR=4;ALG=PROD;AF=3.419e-05;NSAMP=1;MSQ=254.68;AC=1;AN=29246;NFAM=1
chr2	57495341	273053	N	<DEL>	596.46	PASS	SVTYPE=DEL;POS=57495341;SVLEN=-3742;END=57499083;STRANDS=+-:26;CIPOS=-3,2;CIEND=-10,8;CIPOS95=0,0;CIEND95=0,0;SU=26;PE=16;SR=10;ALG=PROD;AF=3.419e-05;NSAMP=1;MSQ=596.46;AC=1;AN=29246;NFAM=1
chr2	57501215	273054_1	N	N[chr2:57501269[	127.22	LOW	SVTYPE=BND;POS=57501215;STRANDS=+-:4;CIPOS=-9,8;CIEND=-9,8;CIPOS95=0,0;CIEND95=0,0;MATEID=273054_2;EVENT=273054;SU=4;PE=0;SR=4;ALG=PROD;AF=3.42e-05;NSAMP=1;MSQ=104.89;RECLASSIFIED;AC=1;AN=29240;NFAM=1
chr2	57501269	273054_2	N	]chr2:57501215]N	127.22	LOW	SVTYPE=BND;POS=57501215;STRANDS=+-:4;CIPOS=-9,8;CIEND=-9,8;CIPOS95=0,0;CIEND95=0,0;MATEID=273054_1;EVENT=273054;SECONDARY;SU=4;PE=0;SR=4;ALG=PROD;AF=3.42e-05;NSAMP=1;MSQ=104.89;RECLASSIFIED;AC=1;AN=29240;NFAM=1
chr2	57505506	273055	N	<DEL>	324.04	PASS	SVTYPE=DEL;POS=57505506;SVLEN=-189;END=57505695;STRANDS=+-:9;CIPOS=-9,9;CIEND=-8,9;CIPOS95=0,0;CIEND95=0,0;SU=9;PE=0;SR=9;ALG=PROD;AF=3.419e-05;NSAMP=1;MSQ=320.74;AC=1;AN=29246;NFAM=1
chr2	57506063	273056_1	N	N[chr2:57506364[	1047.84	PASS	SVTYPE=BND;POS=57506063;STRANDS=+-:21;CIPOS=-10,8;CIEND=-1,0;CIPOS95=0,0;CIEND95=0,0;MATEID=273056_2;EVENT=273056;SU=21;PE=1;SR=20;ALG=PROD;AF=6.839e-05;NSAMP=2;MSQ=9.78;RECLASSIFIED;AC=2;AN=29246;NFAM=2
chr2	57506364	273056_2	N	]chr2:57506063]N	1047.84	PASS	SVTYPE=BND;POS=57506063;STRANDS=+-:21;CIPOS=-1,0;CIEND=-10,8;CIPOS95=0,0;CIEND95=0,0;MATEID=273056_1;EVENT=273056;SECONDARY;SU=21;PE=1;SR=20;ALG=PROD;AF=6.839e-05;NSAMP=2;MSQ=9.78;RECLASSIFIED;AC=2;AN=29246;NFAM=2
chr2	57511351	51092_1	N	N]chr4:70340759]	343571	LOW	SVTYPE=BND;POS=57511351;STRANDS=++:5;CIPOS=-30,29;CIEND=-30,29;CIPOS95=0,0;CIEND95=0,0;MATEID=51092_2;EVENT=51092;SU=5;PE=0;SR=5;ALG=PROD;AF=0.159;NSAMP=4650;MSQ=39.6;AC=4650;AN=29246;NFAM=4357
chr2	57522066	273057	N	<DEL>	1019.09	PASS	SVTYPE=DEL;POS=57522066;SVLEN=-2828;END=57524894;STRANDS=+-:41;CIPOS=-30,27;CIEND=-23,20;CIPOS95=0,0;CIEND95=0,0;SU=41;PE=27;SR=14;ALG=PROD;AF=6.839e-05;NSAMP=2;MSQ=509.54;AC=2;AN=29246;NFAM=2
chr2	57538193	574139_1	N	N]chr2:57539522]	25.53	LOW	SVTYPE=BND;POS=57538193;STRANDS=++:5;IMPRECISE;CIPOS=-9,6;CIEND=-10,9;CIPOS95=-1,0;CIEND95=0,0;MATEID=574139_2;EVENT=574139;SU=5;PE=0;SR=5;ALG=PROD;AF=3.419e-05;NSAMP=1;MSQ=20.76;AC=1;AN=29246;NFAM=1
chr2	57539522	574139_2	N	N]chr2:57538193]	25.53	LOW	SVTYPE=BND;POS=57539522;STRANDS=++:5;IMPRECISE;CIPOS=-10,9;CIEND=-9,6;CIPOS95=0,0;CIEND95=-1,0;MATEID=574139_1;EVENT=574139;SECONDARY;SU=5;PE=0;SR=5;ALG=PROD;AF=3.419e-05;NSAMP=1;MSQ=20.76;AC=1;AN=29246;NFAM=1
chr2	57548020	48761_1	N	N]chr20:56744701]	975.82	LOW	SVTYPE=BND;POS=57548020;STRANDS=++:22;IMPRECISE;CIPOS=-8,502;CIEND=-50,195;CIPOS95=-8,107;CIEND95=-24,24;MATEID=48761_2;EVENT=48761;SU=22;PE=22;SR=0;ALG=PROD;AF=0.001094;NSAMP=32;MSQ=24.75;AC=32;AN=29246;NFAM=32
chr2	57551970	273059	N	<DEL>	2445.74	PASS	SVTYPE=DEL;POS=57551970;SVLEN=-5205;END=57557175;STRANDS=+-:100;CIPOS=-5,9;CIEND=-10,9;CIPOS95=0,0;CIEND95=0,0;SU=100;PE=85;SR=15;ALG=PROD;AF=0.0001026;NSAMP=3;MSQ=435.59;AC=3;AN=29246;NFAM=3
chr2	57568275	273062	N	<DEL>	647.47	PASS	SVTYPE=DEL;POS=57568275;SVLEN=-1724;END=57569999;STRANDS=+-:27;CIPOS=-10,9;CIEND=-10,9;CIPOS95=0,0;CIEND95=0,0;SU=27;PE=14;SR=13;ALG=PROD;AF=3.419e-05;NSAMP=1;MSQ=647.43;AC=1;AN=29246;NFAM=1
chr2	57569362	273063	N	<DEL>	527.51	PASS	SVTYPE=DEL;POS=57569362;SVLEN=-37248;END=57606610;STRANDS=+-:11;CIPOS=-10,4;CIEND=-3,2;CIPOS95=0,0;CIEND95=0,0;SU=11;PE=0;SR=11;ALG=PROD;AF=3.419e-05;NSAMP=1;MSQ=527.51;AC=1;AN=29246;NFAM=1
chr2	57584807	495538_1	N	]chr2:57610835]N	808.59	LOW	SVTYPE=BND;POS=57584807;STRANDS=-+:71;CIPOS=-10,8;CIEND=-10,9;CIPOS95=0,0;CIEND95=0,0;MATEID=495538_2;EVENT=495538;SU=71;PE=64;SR=7;ALG=PROD;AF=0.0002735;NSAMP=8;MSQ=76.16;RECLASSIFIED;AC=8;AN=29246;NFAM=8
chr2	57588203	273066_1	N	N[chr2:57610595[	98.69	LOW	SVTYPE=BND;POS=57588203;STRANDS=+-:5;IMPRECISE;CIPOS=-10,468;CIEND=-399,9;CIPOS95=0,146;CIEND95=-117,2;MATEID=273066_2;EVENT=273066;SU=5;PE=5;SR=0;ALG=PROD;AF=6.839e-05;NSAMP=2;MSQ=49.34;RECLASSIFIED;AC=2;AN=29246;NFAM=2
chr2	57589427	574140_1	N	N]chr2:194851010]	619.4	LOW	SVTYPE=BND;POS=57589427;STRANDS=++:4;CIPOS=-9,8;CIEND=-9,8;CIPOS95=0,0;CIEND95=0,0;MATEID=574140_2;EVENT=574140;SU=4;PE=0;SR=4;ALG=PROD;AF=0.0004103;NSAMP=12;MSQ=45.03;AC=12;AN=29246;NFAM=12
chr2	57595119	273067_1	N	N[chr2:114961448[	2476.74	LOW	SVTYPE=BND;POS=57595119;STRANDS=+-:4;CIPOS=-9,8;CIEND=-9,8;CIPOS95=0,0;CIEND95=0,0;MATEID=273067_2;EVENT=273067;SU=4;PE=0;SR=4;ALG=PROD;AF=0.003146;NSAMP=92;MSQ=20.18;RECLASSIFIED;AC=92;AN=29246;NFAM=91
chr2	57597800	273068	N	<DEL>	619.99	PASS	SVTYPE=DEL;POS=57597800;SVLEN=-89;END=57597889;STRANDS=+-:26;CIPOS=-22,21;CIEND=-22,21;CIPOS95=0,0;CIEND95=0,0;SU=26;PE=2;SR=24;ALG=PROD;AF=6.839e-05;NSAMP=2;MSQ=308.72;AC=2;AN=29246;NFAM=2
chr2	57605241	574141_1	N	N]chr2:57615492]	125.42	LOW	SVTYPE=BND;POS=57605241;STRANDS=++:14;CIPOS=-5,4;CIEND=-10,9;CIPOS95=0,0;CIEND95=0,0;MATEID=574141_2;EVENT=574141;SU=14;PE=8;SR=6;ALG=PROD;AF=3.419e-05;NSAMP=1;MSQ=125.42;AC=1;AN=29246;NFAM=1
chr2	57610081	574142_1	N	[chr2:57615354[N	107.45	LOW	SVTYPE=BND;POS=57610081;STRANDS=--:13;CIPOS=-10,9;CIEND=-10,9;CIPOS95=0,0;CIEND95=0,0;MATEID=574142_2;EVENT=574142;SU=13;PE=5;SR=8;ALG=PROD;AF=3.419e-05;NSAMP=1;MSQ=107.45;AC=1;AN=29246;NFAM=1
chr2	57610595	273066_2	N	]chr2:57588203]N	98.69	LOW	SVTYPE=BND;POS=57588203;STRANDS=+-:5;IMPRECISE;CIPOS=-399,9;CIEND=-10,468;CIPOS95=-117,2;CIEND95=0,146;MATEID=273066_1;EVENT=273066;SECONDARY;SU=5;PE=5;SR=0;ALG=PROD;AF=6.839e-05;NSAMP=2;MSQ=49.34;RECLASSIFIED;AC=2;AN=29246;NFAM=2
chr2	57610835	495538_2	N	N[chr2:57584807[	808.59	LOW	SVTYPE=BND;POS=57584807;STRANDS=-+:71;CIPOS=-10,9;CIEND=-10,8;CIPOS95=0,0;CIEND95=0,0;MATEID=495538_1;EVENT=495538;SECONDARY;SU=71;PE=64;SR=7;ALG=PROD;AF=0.0002735;NSAMP=8;MSQ=76.16;RECLASSIFIED;AC=8;AN=29246;NFAM=8
chr2	57615021	273070_1	N	N[chr2:57622887[	8232.69	PASS	SVTYPE=BND;POS=57615021;STRANDS=+-:329;CIPOS=-2,1;CIEND=-2,1;CIPOS95=0,0;CIEND95=0,0;MATEID=273070_2;EVENT=273070;SU=329;PE=148;SR=181;ALG=PROD;AF=0.0003077;NSAMP=9;MSQ=614.75;RECLASSIFIED;AC=9;AN=29246;NFAM=9
chr2	57615354	574142_2	N	[chr2:57610081[N	107.45	LOW	SVTYPE=BND;POS=57615354;STRANDS=--:13;CIPOS=-10,9;CIEND=-10,9;CIPOS95=0,0;CIEND95=0,0;MATEID=574142_1;EVENT=574142;SECONDARY;SU=13;PE=5;SR=8;ALG=PROD;AF=3.419e-05;NSAMP=1;MSQ=107.45;AC=1;AN=29246;NFAM=1
chr2	57615492	574141_2	N	N]chr2:57605241]	125.42	LOW	SVTYPE=BND;POS=57615492;STRANDS=++:14;CIPOS=-10,9;CIEND=-5,4;CIPOS95=0,0;CIEND95=0,0;MATEID=574141_1;EVENT=574141;SECONDARY;SU=14;PE=8;SR=6;ALG=PROD;AF=3.419e-05;NSAMP=1;MSQ=125.42;AC=1;AN=29246;NFAM=1
chr2	57622887	273070_2	N	]chr2:57615021]N	8232.69	PASS	SVTYPE=BND;POS=57615021;STRANDS=+-:329;CIPOS=-2,1;CIEND=-2,1;CIPOS95=0,0;CIEND95=0,0;MATEID=273070_1;EVENT=273070;SECONDARY;SU=329;PE=148;SR=181;ALG=PROD;AF=0.0003077;NSAMP=9;MSQ=614.75;RECLASSIFIED;AC=9;AN=29246;NFAM=9
chr2	57623420	495539	N	<DUP>	2549.34	PASS	SVTYPE=DUP;POS=57623420;SVLEN=61337;END=57684757;STRANDS=-+:238;CIPOS=-3,0;CIEND=-3,2;CIPOS95=0,0;CIEND95=0,0;SU=238;PE=150;SR=88;ALG=PROD;AF=3.419e-05;NSAMP=1;MSQ=115.57;AC=1;AN=29246;NFAM=1
chr2	57646075	273072	N	<DEL>	188.67	PASS	SVTYPE=DEL;POS=57646075;SVLEN=-56290;END=57702365;STRANDS=+-:9;IMPRECISE;CIPOS=-10,274;CIEND=-409,9;CIPOS95=-2,78;CIEND95=-104,1;SU=9;PE=9;SR=0;ALG=PROD;AF=3.419e-05;NSAMP=1;MSQ=188.67;AC=1;AN=29246;NFAM=1
chr2	57649112	53558_1	N	N]chr6:65564962]	53006.9	LOW	SVTYPE=BND;POS=57649112;STRANDS=++:3656;CIPOS=0,0;CIEND=0,0;CIPOS95=0,0;CIEND95=0,0;MATEID=53558_2;EVENT=53558;SU=3656;PE=0;SR=3656;ALG=PROD;AF=0.04322;NSAMP=1264;MSQ=28.48;AC=1264;AN=29246;NFAM=1259
chr2	57669167	273073_1	N	N[chr2:57669222[	36550.5	LOW	SVTYPE=BND;POS=57669167;STRANDS=+-:17;CIPOS=-30,29;CIEND=-30,29;CIPOS95=0,0;CIEND95=0,0;MATEID=273073_2;EVENT=273073;SU=17;PE=0;SR=17;ALG=PROD;AF=0.03461;NSAMP=886;MSQ=29.85;RECLASSIFIED;AC=1012;AN=29236;NFAM=860
chr2	57669215	48198_1	N	[chr19:53659662[N	22679.1	LOW	SVTYPE=BND;POS=57669215;STRANDS=--:5;CIPOS=-10,9;CIEND=-10,9;CIPOS95=0,0;CIEND95=0,0;MATEID=48198_2;EVENT=48198;SU=5;PE=0;SR=5;ALG=PROD;AF=0.03033;NSAMP=872;MSQ=18.62;AC=887;AN=29246;NFAM=857
chr2	57669215	53114_1	N	[chr6:17166927[N	28231.8	LOW	SVTYPE=BND;POS=57669215;STRANDS=--:16;CIPOS=-9,8;CIEND=-9,8;CIPOS95=0,0;CIEND95=0,0;MATEID=53114_2;EVENT=53114;SU=16;PE=0;SR=16;ALG=PROD;AF=0.03471;NSAMP=999;MSQ=19.6;AC=1015;AN=29246;NFAM=975
chr2	57669222	273073_2	N	]chr2:57669167]N	36550.5	LOW	SVTYPE=BND;POS=57669167;STRANDS=+-:17;CIPOS=-30,29;CIEND=-30,29;CIPOS95=0,0;CIEND95=0,0;MATEID=273073_1;EVENT=273073;SECONDARY;SU=17;PE=0;SR=17;ALG=PROD;AF=0.03461;NSAMP=886;MSQ=29.85;RECLASSIFIED;AC=1012;AN=29236;NFAM=860
chr2	57690922	273074	N	<DEL>	230.89	PASS	SVTYPE=DEL;POS=57690922;SVLEN=-76;END=57690998;STRANDS=+-:7;CIPOS=-5,4;CIEND=-5,4;CIPOS95=0,0;CIEND95=0,0;SU=7;PE=0;SR=7;ALG=PROD;AF=3.419e-05;NSAMP=1;MSQ=230.82;AC=1;AN=29246;NFAM=1
chr2	57699182	574143	N	<INV>	9.36	LOW	SVTYPE=INV;POS=57699182;SVLEN=540;END=57699722;STRANDS=++:3,--:1;IMPRECISE;CIPOS=-6,0;CIEND=0,190;CIPOS95=-6,0;CIEND95=0,106;SU=4;PE=4;SR=0;ALG=PROD;AF=3.419e-05;NSAMP=1;MSQ=9.36;AC=1;AN=29246;NFAM=1
chr2	57700226	273075	N	<DEL>	596.4	PASS	SVTYPE=DEL;POS=57700226;SVLEN=-1498;END=57701724;STRANDS=+-:24;CIPOS=-10,9;CIEND=-9,9;CIPOS95=0,0;CIEND95=0,0;SU=24;PE=13;SR=11;ALG=PROD;AF=3.419e-05;NSAMP=1;MSQ=596.4;AC=1;AN=29246;NFAM=1
chr2	57702287	273076	N	<DEL>	3335.79	PASS	SVTYPE=DEL;POS=57702287;SVLEN=-1051;END=57703338;STRANDS=+-:140;CIPOS=-5,7;CIEND=-8,5;CIPOS95=0,0;CIEND95=0,0;SU=140;PE=86;SR=54;ALG=PROD;AF=0.0001026;NSAMP=3;MSQ=411.65;AC=3;AN=29246;NFAM=3
chr2	57720441	52409_1	N	]chr5:91180001]N	47.73	LOW	SVTYPE=BND;POS=57720441;STRANDS=-+:4;IMPRECISE;CIPOS=-807,9;CIEND=-9,954;CIPOS95=-183,2;CIEND95=-1,227;MATEID=52409_2;EVENT=52409;SU=4;PE=4;SR=0;ALG=PROD;AF=0.0001368;NSAMP=4;MSQ=9.67;AC=4;AN=29246;NFAM=4
chr2	57720490	55408_1	N	]chr8:21533571]N	740.95	LOW	SVTYPE=BND;POS=57720490;STRANDS=-+:67;IMPRECISE;CIPOS=-49,40;CIEND=-11,494;CIPOS95=-7,7;CIEND95=-11,57;MATEID=55408_2;EVENT=55408;SU=67;PE=67;SR=0;ALG=PROD;AF=0.0007522;NSAMP=22;MSQ=19.27;AC=22;AN=29246;NFAM=22
chr2	57723074	273077	N	<DEL>	1234.63	PASS	SVTYPE=DEL;POS=57723074;SVLEN=-784;END=57723858;STRANDS=+-:54;CIPOS=-23,24;CIEND=-25,22;CIPOS95=0,0;CIEND95=0,0;SU=54;PE=39;SR=15;ALG=PROD;AF=6.839e-05;NSAMP=2;MSQ=368.62;AC=2;AN=29246;NFAM=2
chr2	57723619	273078_1	N	N[chr2:57723713[	58757.6	PASS	SVTYPE=BND;POS=57723619;STRANDS=+-:2214;CIPOS=0,0;CIEND=0,0;CIPOS95=0,0;CIEND95=0,0;MATEID=273078_2;EVENT=273078;SU=2214;PE=18;SR=2196;ALG=PROD;AF=0.003556;NSAMP=103;MSQ=318.18;RECLASSIFIED;AC=104;AN=29244;NFAM=98
chr2	57723713	273078_2	N	]chr2:57723619]N	58757.6	PASS	SVTYPE=BND;POS=57723619;STRANDS=+-:2214;CIPOS=0,0;CIEND=0,0;CIPOS95=0,0;CIEND95=0,0;MATEID=273078_1;EVENT=273078;SECONDARY;SU=2214;PE=18;SR=2196;ALG=PROD;AF=0.003556;NSAMP=103;MSQ=318.18;RECLASSIFIED;AC=104;AN=29244;NFAM=98
chr2	57729531	46728_1	N	N[chr17:57797703[	339.22	LOW	SVTYPE=BND;POS=57729531;STRANDS=+-:10;IMPRECISE;CIPOS=-30,309;CIEND=-445,27;CIPOS95=-30,51;CIEND95=-141,27;MATEID=46728_2;EVENT=46728;SU=10;PE=10;SR=0;ALG=PROD;AF=0.0003419;NSAMP=10;MSQ=25.62;AC=10;AN=29246;NFAM=10
chr2	57729597	47038_1	N	]chr17:57797841]N	51269.1	LOW	SVTYPE=BND;POS=57729597;STRANDS=-+:749;IMPRECISE;CIPOS=-606,166;CIEND=-61,779;CIPOS95=-87,87;CIEND95=-61,144;MATEID=47038_2;EVENT=47038;SU=749;PE=745;SR=4;ALG=SUM;AF=0.04955;NSAMP=1344;MSQ=25.34;AC=1449;AN=29246;NFAM=1321
chr2	57744549	44290_1	N	]chr13:31078269]N	339.82	LOW	SVTYPE=BND;POS=57744549;STRANDS=-+:4;IMPRECISE;CIPOS=-578,29;CIEND=-30,367;CIPOS95=-183,29;CIEND95=-30,107;MATEID=44290_2;EVENT=44290;SU=4;PE=4;SR=0;ALG=PROD;AF=0.0006155;NSAMP=18;MSQ=10.82;AC=18;AN=29246;NFAM=18
chr2	57744616	47634_1	N	N]chr18:75978022]	592.85	LOW	SVTYPE=BND;POS=57744616;STRANDS=++:29;CIPOS=-9,8;CIEND=-9,8;CIPOS95=0,0;CIEND95=0,0;MATEID=47634_2;EVENT=47634;SU=29;PE=0;SR=29;ALG=PROD;AF=0.0005471;NSAMP=16;MSQ=27.78;AC=16;AN=29246;NFAM=16
chr2	57744690	44288_1	N	N[chr13:31078336[	5167.11	LOW	SVTYPE=BND;POS=57744690;STRANDS=+-:302;IMPRECISE;CIPOS=-6,391;CIEND=-132,9;CIPOS95=-6,40;CIEND95=-3,3;MATEID=44288_2;EVENT=44288;SU=302;PE=302;SR=0;ALG=PROD;AF=0.003317;NSAMP=97;MSQ=36.16;AC=97;AN=29246;NFAM=97
chr2	57744707	495540_1	N	]chr2:194978015]N	14297.2	LOW	SVTYPE=BND;POS=57744707;STRANDS=-+:5;IMPRECISE;CIPOS=-341,9;CIEND=-7,602;CIPOS95=-77,2;CIEND95=0,221;MATEID=495540_2;EVENT=495540;SU=5;PE=5;SR=0;ALG=PROD;AF=0.01891;NSAMP=553;MSQ=11.31;RECLASSIFIED;AC=553;AN=29246;NFAM=548
chr2	57747350	574144_1	N	N]chr2:195966195]	42.72	LOW	SVTYPE=BND;POS=57747350;STRANDS=++:5;CIPOS=-8,8;CIEND=-8,8;CIPOS95=0,0;CIEND95=0,0;MATEID=574144_2;EVENT=574144;SU=5;PE=1;SR=4;ALG=PROD;AF=3.419e-05;NSAMP=1;MSQ=35.88;AC=1;AN=29246;NFAM=1
chr2	57754262	273079	N	<DEL>	278.66	PASS	SVTYPE=DEL;POS=57754262;SVLEN=-1669;END=57755931;STRANDS=+-:15;CIPOS=-3,2;CIEND=-3,1;CIPOS95=0,0;CIEND95=0,0;SU=15;PE=4;SR=11;ALG=PROD;AF=3.419e-05;NSAMP=1;MSQ=278.66;AC=1;AN=29246;NFAM=1
chr2	57755150	41962_1	N	N[chr10:91573324[	1449.34	LOW	SVTYPE=BND;POS=57755150;STRANDS=+-:4;IMPRECISE;CIPOS=-28,578;CIEND=-371,29;CIPOS95=-28,123;CIEND95=-78,29;MATEID=41962_2;EVENT=41962;SU=4;PE=4;SR=0;ALG=PROD;AF=0.001368;NSAMP=40;MSQ=21.46;AC=40;AN=29246;NFAM=40
chr2	57755188	7066_2	N	N]chr1:10817943]	128.66	LOW	SVTYPE=BND;POS=57755188;STRANDS=++:16;CIPOS=-25,26;CIEND=-28,26;CIPOS95=0,0;CIEND95=0,0;MATEID=7066_1;EVENT=7066;SECONDARY;SU=16;PE=8;SR=8;ALG=PROD;AF=6.839e-05;NSAMP=2;MSQ=20.9;AC=2;AN=29246;NFAM=2
chr2	57755196	44392_1	N	N[chr13:49318671[	509.56	LOW	SVTYPE=BND;POS=57755196;STRANDS=+-:21;CIPOS=-30,49;CIEND=-50,49;CIPOS95=0,0;CIEND95=0,0;MATEID=44392_2;EVENT=44392;SU=21;PE=15;SR=6;ALG=PROD;AF=0.0004103;NSAMP=12;MSQ=34.49;AC=12;AN=29246;NFAM=12
chr2	57755210	7067_2	N	N[chr1:239188065[	120.78	LOW	SVTYPE=BND;POS=57755210;STRANDS=-+:4;IMPRECISE;CIPOS=-30,458;CIEND=-413,29;CIPOS95=-30,113;CIEND95=-102,29;MATEID=7067_1;EVENT=7067;SECONDARY;SU=4;PE=4;SR=0;ALG=PROD;AF=0.000171;NSAMP=5;MSQ=18.72;AC=5;AN=29246;NFAM=5
chr2	57755211	55776_1	N	N]chr8:82023763]	2415.12	LOW	SVTYPE=BND;POS=57755211;STRANDS=++:129;IMPRECISE;CIPOS=-60,681;CIEND=-161,606;CIPOS95=-60,152;CIEND95=-101,101;MATEID=55776_2;EVENT=55776;SU=129;PE=129;SR=0;ALG=SUM;AF=0.001846;NSAMP=54;MSQ=28.12;AC=54;AN=29246;NFAM=54
chr2	57755227	273080_1	N	N[chr2:222116486[	3402.28	LOW	SVTYPE=BND;POS=57755227;STRANDS=+-:132;IMPRECISE;CIPOS=-84,781;CIEND=-672,181;CIPOS95=-84,185;CIEND95=-143,143;MATEID=273080_2;EVENT=273080;SU=132;PE=132;SR=0;ALG=SUM;AF=0.003693;NSAMP=108;MSQ=21.61;RECLASSIFIED;AC=108;AN=29246;NFAM=108
chr2	57755229	56686_1	N	N]chr9:89546386]	315.79	LOW	SVTYPE=BND;POS=57755229;STRANDS=++:14;IMPRECISE;CIPOS=-32,638;CIEND=-84,644;CIPOS95=-32,158;CIEND95=-84,150;MATEID=56686_2;EVENT=56686;SU=14;PE=14;SR=0;ALG=SUM;AF=0.0003761;NSAMP=11;MSQ=27.12;AC=11;AN=29246;NFAM=11
chr2	57770019	44474_1	N	[chr13:65365069[N	9.47	LOW	SVTYPE=BND;POS=57770019;STRANDS=--:4;IMPRECISE;CIPOS=0,8;CIEND=-2,0;CIPOS95=0,3;CIEND95=-2,0;MATEID=44474_2;EVENT=44474;SU=4;PE=2;SR=2;ALG=PROD;AF=3.419e-05;NSAMP=1;MSQ=9.47;AC=1;AN=29246;NFAM=1
chr2	57770071	42378_1	N	N]chr11:12947618]	59.35	LOW	SVTYPE=BND;POS=57770071;STRANDS=++:5;CIPOS=-10,9;CIEND=-10,9;CIPOS95=0,0;CIEND95=0,0;MATEID=42378_2;EVENT=42378;SU=5;PE=0;SR=5;ALG=PROD;AF=3.419e-05;NSAMP=1;MSQ=20.82;AC=1;AN=29246;NFAM=1
chr2	57780795	574145	N	<INV>	94.85	LOW	SVTYPE=INV;POS=57780795;SVLEN=725;END=57781520;STRANDS=++:1,--:3;IMPRECISE;CIPOS=-179,9;CIEND=-24,9;CIPOS95=-98,1;CIEND95=-15,1;SU=4;PE=4;SR=0;ALG=PROD;AF=0.000171;NSAMP=5;MSQ=8.83;AC=5;AN=29246;NFAM=5
chr2	57822625	273081_1	N	N[chr2:57822701[	4034.06	LOW	SVTYPE=BND;POS=57822625;STRANDS=+-:158;CIPOS=-5,4;CIEND=-2,3;CIPOS95=0,0;CIEND95=0,0;MATEID=273081_2;EVENT=273081;SU=158;PE=3;SR=155;ALG=PROD;AF=0.0004789;NSAMP=14;MSQ=202.52;RECLASSIFIED;AC=14;AN=29236;NFAM=14
chr2	57822701	273081_2	N	]chr2:57822625]N	4034.06	LOW	SVTYPE=BND;POS=57822625;STRANDS=+-:158;CIPOS=-2,3;CIEND=-5,4;CIPOS95=0,0;CIEND95=0,0;MATEID=273081_1;EVENT=273081;SECONDARY;SU=158;PE=3;SR=155;ALG=PROD;AF=0.0004789;NSAMP=14;MSQ=202.52;RECLASSIFIED;AC=14;AN=29236;NFAM=14
chr2	57829350	273082_1	N	N[chr2:57832931[	234220	LOW	SVTYPE=BND;POS=57829350;STRANDS=+-:6;IMPRECISE;CIPOS=-10,238;CIEND=-590,5;CIPOS95=0,93;CIEND95=-126,0;MATEID=273082_2;EVENT=273082;SU=6;PE=6;SR=0;ALG=PROD;AF=0.1397;NSAMP=4086;MSQ=35.5;RECLASSIFIED;AC=4086;AN=29246;NFAM=3896
chr2	57832931	273082_2	N	]chr2:57829350]N	234220	LOW	SVTYPE=BND;POS=57829350;STRANDS=+-:6;IMPRECISE;CIPOS=-590,5;CIEND=-10,238;CIPOS95=-126,0;CIEND95=0,93;MATEID=273082_1;EVENT=273082;SECONDARY;SU=6;PE=6;SR=0;ALG=PROD;AF=0.1397;NSAMP=4086;MSQ=35.5;RECLASSIFIED;AC=4086;AN=29246;NFAM=3896
chr2	57832934	54576_1	N	N[chr7:49436504[	7264.58	LOW	SVTYPE=BND;POS=57832934;STRANDS=+-:60;IMPRECISE;CIPOS=-17,428;CIEND=-579,6;CIPOS95=-17,35;CIEND95=-116,6;MATEID=54576_2;EVENT=54576;SU=60;PE=60;SR=0;ALG=PROD;AF=0.005095;NSAMP=149;MSQ=19.14;AC=149;AN=29246;NFAM=149
chr2	57853253	273083_1	N	N[chr2:57853317[	1001.84	LOW	SVTYPE=BND;POS=57853253;STRANDS=+-:40;CIPOS=-5,4;CIEND=-5,4;CIPOS95=0,0;CIEND95=0,0;MATEID=273083_2;EVENT=273083;SU=40;PE=0;SR=40;ALG=PROD;AF=0.0001368;NSAMP=4;MSQ=213.57;RECLASSIFIED;AC=4;AN=29246;NFAM=4
chr2	57853317	273083_2	N	]chr2:57853253]N	1001.84	LOW	SVTYPE=BND;POS=57853253;STRANDS=+-:40;CIPOS=-5,4;CIEND=-5,4;CIPOS95=0,0;CIEND95=0,0;MATEID=273083_1;EVENT=273083;SECONDARY;SU=40;PE=0;SR=40;ALG=PROD;AF=0.0001368;NSAMP=4;MSQ=213.57;RECLASSIFIED;AC=4;AN=29246;NFAM=4
chr2	57866048	273084_1	N	N[chr2:57866454[	631.24	LOW	SVTYPE=BND;POS=57866048;STRANDS=+-:10;CIPOS=-10,9;CIEND=-10,9;CIPOS95=0,0;CIEND95=0,0;MATEID=273084_2;EVENT=273084;SU=10;PE=4;SR=6;ALG=PROD;AF=0.0004787;NSAMP=14;MSQ=33.93;RECLASSIFIED;AC=14;AN=29246;NFAM=14
chr2	57866454	273084_2	N	]chr2:57866048]N	631.24	LOW	SVTYPE=BND;POS=57866048;STRANDS=+-:10;CIPOS=-10,9;CIEND=-10,9;CIPOS95=0,0;CIEND95=0,0;MATEID=273084_1;EVENT=273084;SECONDARY;SU=10;PE=4;SR=6;ALG=PROD;AF=0.0004787;NSAMP=14;MSQ=33.93;RECLASSIFIED;AC=14;AN=29246;NFAM=14
chr2	57926458	273086	N	<DEL:ME:LINE|L1|L1MA3>	10439.8	PASS	SVTYPE=MEI;POS=57926458;SVLEN=-554;END=57927012;STRANDS=+-:4;IMPRECISE;CIPOS=-8,9;CIEND=-10,7;CIPOS95=0,2;CIEND95=-2,0;SU=4;PE=0;SR=4;ALG=PROD;AF=0.05223;NSAMP=1523;MSQ=4.29;MEDGQR=0.97;Q10GQR=0.5;AC=1524;AN=29176;NFAM=1484
chr2	57926999	574146_1	N	[chr2:102078563[N	20.52	LOW	SVTYPE=BND;POS=57926999;STRANDS=--:4;CIPOS=-9,8;CIEND=-9,8;CIPOS95=0,0;CIEND95=0,0;MATEID=574146_2;EVENT=574146;SU=4;PE=0;SR=4;ALG=PROD;AF=6.839e-05;NSAMP=2;MSQ=9.47;AC=2;AN=29246;NFAM=2
chr2	57935314	273087	N	<DEL>	479.55	PASS	SVTYPE=DEL;POS=57935314;SVLEN=-2635;END=57937949;STRANDS=+-:19;IMPRECISE;CIPOS=-10,529;CIEND=-301,6;CIPOS95=0,99;CIEND95=-71,0;SU=19;PE=19;SR=0;ALG=PROD;AF=3.419e-05;NSAMP=1;MSQ=479.55;AC=1;AN=29246;NFAM=1
chr2	57936480	273088_1	N	N[chr2:57936539[	162.29	LOW	SVTYPE=BND;POS=57936480;STRANDS=+-:8;CIPOS=-10,9;CIEND=-10,9;CIPOS95=0,0;CIEND95=0,0;MATEID=273088_2;EVENT=273088;SU=8;PE=0;SR=8;ALG=PROD;AF=3.419e-05;NSAMP=1;MSQ=161.81;RECLASSIFIED;AC=1;AN=29246;NFAM=1
chr2	57936539	273088_2	N	]chr2:57936480]N	162.29	LOW	SVTYPE=BND;POS=57936480;STRANDS=+-:8;CIPOS=-10,9;CIEND=-10,9;CIPOS95=0,0;CIEND95=0,0;MATEID=273088_1;EVENT=273088;SECONDARY;SU=8;PE=0;SR=8;ALG=PROD;AF=3.419e-05;NSAMP=1;MSQ=161.81;RECLASSIFIED;AC=1;AN=29246;NFAM=1
chr2	57942608	52692_1	N	N[chr5:137679050[	97.44	LOW	SVTYPE=BND;POS=57942608;STRANDS=+-:8;IMPRECISE;CIPOS=-30,434;CIEND=-739,26;CIPOS95=-30,56;CIEND95=-129,26;MATEID=52692_2;EVENT=52692;SU=8;PE=8;SR=0;ALG=PROD;AF=0.0001368;NSAMP=4;MSQ=18.59;AC=4;AN=29246;NFAM=4
chr2	57951310	273090	N	<DEL>	170.94	PASS	SVTYPE=DEL;POS=57951310;SVLEN=-60;END=57951370;STRANDS=+-:6;CIPOS=-6,5;CIEND=-6,5;CIPOS95=0,0;CIEND95=0,0;SU=6;PE=0;SR=6;ALG=PROD;AF=3.419e-05;NSAMP=1;MSQ=170.7;AC=1;AN=29246;NFAM=1
chr2	57960643	273091	N	<DEL>	473.47	PASS	SVTYPE=DEL;POS=57960643;SVLEN=-27380;END=57988023;STRANDS=+-:22;CIPOS=-28,29;CIEND=-30,29;CIPOS95=0,0;CIEND95=0,0;SU=22;PE=15;SR=7;ALG=PROD;AF=6.839e-05;NSAMP=2;MSQ=236.74;AC=2;AN=29246;NFAM=2
chr2	57972469	273092_1	N	N[chr2:57973157[	790.3	PASS	SVTYPE=BND;POS=57972469;STRANDS=+-:31;CIPOS=-2,1;CIEND=-2,0;CIPOS95=0,0;CIEND95=0,0;MATEID=273092_2;EVENT=273092;SU=31;PE=16;SR=15;ALG=PROD;AF=6.839e-05;NSAMP=2;MSQ=382.19;RECLASSIFIED;AC=2;AN=29242;NFAM=2
chr2	57973157	273092_2	N	]chr2:57972469]N	790.3	PASS	SVTYPE=BND;POS=57972469;STRANDS=+-:31;CIPOS=-2,0;CIEND=-2,1;CIPOS95=0,0;CIEND95=0,0;MATEID=273092_1;EVENT=273092;SECONDARY;SU=31;PE=16;SR=15;ALG=PROD;AF=6.839e-05;NSAMP=2;MSQ=382.19;RECLASSIFIED;AC=2;AN=29242;NFAM=2
chr2	57977516	273093	N	<DEL>	519736	PASS	SVTYPE=DEL;POS=57977516;SVLEN=-2114;END=57979630;STRANDS=+-:21991;CIPOS=0,0;CIEND=0,0;CIPOS95=0,0;CIEND95=0,0;SU=21991;PE=12692;SR=9299;ALG=PROD;AF=0.03094;NSAMP=869;MSQ=476.87;MEDGQR=4.72;Q10GQR=4.51;AC=905;AN=29246;NFAM=848
chr2	57978461	53349_1	N	]chr6:35428177]N	74.7	LOW	SVTYPE=BND;POS=57978461;STRANDS=-+:6;IMPRECISE;CIPOS=-404,9;CIEND=-10,314;CIPOS95=-100,0;CIEND95=0,81;MATEID=53349_2;EVENT=53349;SU=6;PE=6;SR=0;ALG=PROD;AF=3.419e-05;NSAMP=1;MSQ=74.7;AC=1;AN=29246;NFAM=1
chr2	57979531	273094_1	N	N[chr2:57979583[	245.46	LOW	SVTYPE=BND;POS=57979531;STRANDS=+-:7;CIPOS=-5,4;CIEND=-5,4;CIPOS95=0,0;CIEND95=0,0;MATEID=273094_2;EVENT=273094;SU=7;PE=0;SR=7;ALG=PROD;AF=3.427e-05;NSAMP=1;MSQ=221.8;RECLASSIFIED;AC=1;AN=29176;NFAM=1
chr2	57979583	273094_2	N	]chr2:57979531]N	245.46	LOW	SVTYPE=BND;POS=57979531;STRANDS=+-:7;CIPOS=-5,4;CIEND=-5,4;CIPOS95=0,0;CIEND95=0,0;MATEID=273094_1;EVENT=273094;SECONDARY;SU=7;PE=0;SR=7;ALG=PROD;AF=3.427e-05;NSAMP=1;MSQ=221.8;RECLASSIFIED;AC=1;AN=29176;NFAM=1
chr2	57981202	273095	N	<DEL>	137.94	PASS	SVTYPE=DEL;POS=57981202;SVLEN=-75;END=57981277;STRANDS=+-:4;CIPOS=-9,8;CIEND=-9,8;CIPOS95=0,0;CIEND95=0,0;SU=4;PE=0;SR=4;ALG=PROD;AF=3.419e-05;NSAMP=1;MSQ=137.83;AC=1;AN=29246;NFAM=1
chr2	58006577	273096	N	<DEL>	338.71	PASS	SVTYPE=DEL;POS=58006577;SVLEN=-152625;END=58159202;STRANDS=+-:15;CIPOS=-10,9;CIEND=-10,9;CIPOS95=0,0;CIEND95=0,0;SU=15;PE=9;SR=6;ALG=PROD;AF=3.419e-05;NSAMP=1;MSQ=338.71;AC=1;AN=29246;NFAM=1
chr2	58016151	273097_1	N	N[chr2:58016404[	40396.8	PASS	SVTYPE=BND;POS=58016151;STRANDS=+-:872;CIPOS=-1,1;CIEND=-1,1;CIPOS95=0,0;CIEND95=0,0;MATEID=273097_2;EVENT=273097;SU=872;PE=83;SR=789;ALG=PROD;AF=0.004479;NSAMP=131;MSQ=286.75;RECLASSIFIED;AC=131;AN=29246;NFAM=129
chr2	58016404	273097_2	N	]chr2:58016151]N	40396.8	PASS	SVTYPE=BND;POS=58016151;STRANDS=+-:872;CIPOS=-1,1;CIEND=-1,1;CIPOS95=0,0;CIEND95=0,0;MATEID=273097_1;EVENT=273097;SECONDARY;SU=872;PE=83;SR=789;ALG=PROD;AF=0.004479;NSAMP=131;MSQ=286.75;RECLASSIFIED;AC=131;AN=29246;NFAM=129
chr2	58021663	273098	N	<DEL>	478.64	PASS	SVTYPE=DEL;POS=58021663;SVLEN=-7268;END=58028931;STRANDS=+-:20;CIPOS=-10,9;CIEND=-10,9;CIPOS95=0,0;CIEND95=0,0;SU=20;PE=13;SR=7;ALG=PROD;AF=3.419e-05;NSAMP=1;MSQ=473.6;AC=1;AN=29246;NFAM=1
chr2	58028802	51355_1	N	[chr4:110606715[N	116.35	LOW	SVTYPE=BND;POS=58028802;STRANDS=--:4;IMPRECISE;CIPOS=-542,49;CIEND=-435,49;CIPOS95=-112,49;CIEND95=-97,49;MATEID=51355_2;EVENT=51355;SU=4;PE=4;SR=0;ALG=PROD;AF=0.0002052;NSAMP=6;MSQ=10.01;AC=6;AN=29246;NFAM=6
chr2	58028926	43964_1	N	[chr12:109243879[N	641.21	LOW	SVTYPE=BND;POS=58028926;STRANDS=--:14,++:7;CIPOS=-9,28;CIEND=-29,28;CIPOS95=0,0;CIEND95=0,0;MATEID=43964_2;EVENT=43964;SU=21;PE=7;SR=14;ALG=PROD;AF=0.0006839;NSAMP=20;MSQ=29.94;AC=20;AN=29246;NFAM=20
chr2	58028942	44577_1	N	N]chr13:86289853]	897.99	LOW	SVTYPE=BND;POS=58028942;STRANDS=++:16;IMPRECISE;CIPOS=-8,527;CIEND=-30,313;CIPOS95=-8,130;CIEND95=-27,27;MATEID=44577_2;EVENT=44577;SU=16;PE=16;SR=0;ALG=PROD;AF=0.0009574;NSAMP=28;MSQ=23.63;AC=28;AN=29246;NFAM=28
chr2	58028943	51161_1	N	N[chr4:76646226[	21320.8	LOW	SVTYPE=BND;POS=58028943;STRANDS=+-:2398;CIPOS=-1,2;CIEND=-2,1;CIPOS95=0,0;CIEND95=0,0;MATEID=51161_2;EVENT=51161;SU=2398;PE=2024;SR=374;ALG=PROD;AF=0.01053;NSAMP=308;MSQ=38.88;AC=308;AN=29246;NFAM=306
chr2	58028943	53779_1	N	N[chr6:104003597[	16819.9	LOW	SVTYPE=BND;POS=58028943;STRANDS=+-:1524;CIPOS=-1,2;CIEND=-2,1;CIPOS95=0,0;CIEND95=0,0;MATEID=53779_2;EVENT=53779;SU=1524;PE=1293;SR=231;ALG=PROD;AF=0.007215;NSAMP=211;MSQ=43.86;AC=211;AN=29246;NFAM=209
chr2	58028945	51354_1	N	N]chr4:110606679]	116563	LOW	SVTYPE=BND;POS=58028945;STRANDS=++:12602;CIPOS=-2,6;CIEND=-1,6;CIPOS95=0,0;CIEND95=0,0;MATEID=51354_2;EVENT=51354;SU=12602;PE=12474;SR=128;AF=0.06206;NSAMP=1815;MSQ=43.13;AC=1815;AN=29246;NFAM=1773
chr2	58028945	7069_2	N	N[chr1:47605034[	2434.19	LOW	SVTYPE=BND;POS=58028945;STRANDS=-+:236;IMPRECISE;CIPOS=-6,370;CIEND=-173,40;CIPOS95=-6,36;CIEND95=-8,8;MATEID=7069_1;EVENT=7069;SECONDARY;SU=236;PE=236;SR=0;ALG=PROD;AF=0.002393;NSAMP=70;MSQ=26.31;AC=70;AN=29246;NFAM=69
chr2	58028948	43197_1	N	N]chr11:134404027]	329.23	LOW	SVTYPE=BND;POS=58028948;STRANDS=++:36;IMPRECISE;CIPOS=-14,490;CIEND=-50,273;CIPOS95=-14,80;CIEND95=-15,15;MATEID=43197_2;EVENT=43197;SU=36;PE=36;SR=0;ALG=PROD;AF=0.0005129;NSAMP=15;MSQ=15.78;AC=15;AN=29246;NFAM=15
chr2	58075188	273100	N	<DEL>	815	PASS	SVTYPE=DEL;POS=58075188;SVLEN=-24519;END=58099707;STRANDS=+-:34;CIPOS=-28,26;CIEND=-27,23;CIPOS95=0,0;CIEND95=0,0;SU=34;PE=23;SR=11;ALG=PROD;AF=3.419e-05;NSAMP=1;MSQ=431.39;AC=1;AN=29246;NFAM=1
chr2	58085198	273101_1	N	N[chr2:58085250[	437.37	LOW	SVTYPE=BND;POS=58085198;STRANDS=+-:12;CIPOS=-26,25;CIEND=-26,25;CIPOS95=0,0;CIEND95=0,0;MATEID=273101_2;EVENT=273101;SU=12;PE=0;SR=12;ALG=PROD;AF=0.0001027;NSAMP=3;MSQ=118.88;RECLASSIFIED;AC=3;AN=29222;NFAM=3
chr2	58085250	273101_2	N	]chr2:58085198]N	437.37	LOW	SVTYPE=BND;POS=58085198;STRANDS=+-:12;CIPOS=-26,25;CIEND=-26,25;CIPOS95=0,0;CIEND95=0,0;MATEID=273101_1;EVENT=273101;SECONDARY;SU=12;PE=0;SR=12;ALG=PROD;AF=0.0001027;NSAMP=3;MSQ=118.88;RECLASSIFIED;AC=3;AN=29222;NFAM=3
chr2	58090184	45165_1	N	]chr14:73294888]N	34810.2	LOW	SVTYPE=BND;POS=58090184;STRANDS=-+:536;IMPRECISE;CIPOS=-293,9;CIEND=-11,208;CIPOS95=-22,9;CIEND95=-2,2;MATEID=45165_2;EVENT=45165;SU=536;PE=536;SR=0;ALG=PROD;AF=0.03833;NSAMP=1121;MSQ=24.13;AC=1121;AN=29246;NFAM=1112
chr2	58091695	56406_1	N	N[chr9:35755225[	128.81	LOW	SVTYPE=BND;POS=58091695;STRANDS=+-:18;CIPOS=-10,9;CIEND=-10,9;CIPOS95=0,0;CIEND95=0,0;MATEID=56406_2;EVENT=56406;SU=18;PE=8;SR=10;ALG=PROD;AF=3.419e-05;NSAMP=1;MSQ=128.81;AC=1;AN=29246;NFAM=1
chr2	58093618	273102	N	<DEL>	422.56	PASS	SVTYPE=DEL;POS=58093618;SVLEN=-1225;END=58094843;STRANDS=+-:10;CIPOS=-10,9;CIEND=-8,5;CIPOS95=0,0;CIEND95=0,0;SU=10;PE=5;SR=5;ALG=PROD;AF=3.419e-05;NSAMP=1;MSQ=422.56;AC=1;AN=29246;NFAM=1
chr2	58103537	574147	N	<INV>	559.1	LOW	SVTYPE=INV;POS=58103537;SVLEN=153;END=58103690;STRANDS=++:4,--:1;IMPRECISE;CIPOS=-10,9;CIEND=-8,2;CIPOS95=-1,1;CIEND95=-1,0;SU=5;PE=2;SR=3;ALG=PROD;AF=0.0005813;NSAMP=16;MSQ=21.42;AC=17;AN=29246;NFAM=16
chr2	58113764	273104	N	<DEL>	1192.66	PASS	SVTYPE=DEL;POS=58113764;SVLEN=-5193;END=58118957;STRANDS=+-:52;IMPRECISE;CIPOS=-178,490;CIEND=-466,108;CIPOS95=-144,144;CIEND95=-195,108;SU=52;PE=52;SR=0;ALG=SUM;AF=0.0001368;NSAMP=4;MSQ=203.75;AC=4;AN=29246;NFAM=2
chr2	58114278	574129_2	N	N]chr2:57197917]	14826.2	LOW	SVTYPE=BND;POS=58114278;STRANDS=++:1221;IMPRECISE;CIPOS=-9,70;CIEND=-10,110;CIPOS95=-1,1;CIEND95=-2,2;MATEID=574129_1;EVENT=574129;SECONDARY;SU=1221;PE=1221;SR=0;ALG=PROD;AF=0.008275;NSAMP=242;MSQ=51.15;AC=242;AN=29246;NFAM=239
chr2	58114537	574149_1	N	N]chr2:58318264]	177.89	LOW	SVTYPE=BND;POS=58114537;STRANDS=++:4;IMPRECISE;CIPOS=-30,417;CIEND=-30,508;CIPOS95=-30,119;CIEND95=-30,160;MATEID=574149_2;EVENT=574149;SU=4;PE=4;SR=0;ALG=PROD;AF=0.0001026;NSAMP=3;MSQ=26.83;AC=3;AN=29246;NFAM=3
chr2	58114727	574128_2	N	[chr2:57197298[N	11347.6	LOW	SVTYPE=BND;POS=58114727;STRANDS=--:325;IMPRECISE;CIPOS=-152,9;CIEND=-216,10;CIPOS95=-3,3;CIEND95=-7,7;MATEID=574128_1;EVENT=574128;SECONDARY;SU=325;PE=325;SR=0;ALG=PROD;AF=0.007522;NSAMP=220;MSQ=44.75;AC=220;AN=29246;NFAM=219
chr2	58114741	574148	N	<INV>	1200.61	LOW	SVTYPE=INV;POS=58114741;SVLEN=203350;END=58318091;STRANDS=++:9,--:8;IMPRECISE;CIPOS=-658,627;CIEND=-408,574;CIPOS95=-193,193;CIEND95=-146,146;SU=17;PE=17;SR=0;ALG=SUM;AF=0.0005129;NSAMP=15;MSQ=54.04;AC=15;AN=29246;NFAM=14
chr2	58116325	574151_1	N	N]chr2:60420466]	5382	LOW	SVTYPE=BND;POS=58116325;STRANDS=++:70;IMPRECISE;CIPOS=-10,315;CIEND=-10,483;CIPOS95=-10,14;CIEND95=-10,43;MATEID=574151_2;EVENT=574151;SU=70;PE=70;SR=0;ALG=PROD;AF=0.005984;NSAMP=175;MSQ=27.64;AC=175;AN=29246;NFAM=173
chr2	58116462	574150_1	N	[chr2:60420295[N	1447.26	LOW	SVTYPE=BND;POS=58116462;STRANDS=--:57;IMPRECISE;CIPOS=-356,13;CIEND=-406,22;CIPOS95=-24,13;CIEND95=-52,22;MATEID=574150_2;EVENT=574150;SU=57;PE=57;SR=0;ALG=PROD;AF=0.002257;NSAMP=66;MSQ=19.59;AC=66;AN=29246;NFAM=66
chr2	58117971	7070_2	N	[chr1:183614670[N	180223	LOW	SVTYPE=BND;POS=58117971;STRANDS=--:5772;IMPRECISE;CIPOS=-836,112;CIEND=-752,364;CIPOS95=-160,112;CIEND95=-153,153;MATEID=7070_1;EVENT=7070;SECONDARY;SU=5772;PE=5772;SR=0;ALG=SUM;AF=0.08965;NSAMP=2622;MSQ=49.57;AC=2622;AN=29246;NFAM=2544
chr2	58118906	273105	N	<DEL>	730.77	PASS	SVTYPE=DEL;POS=58118906;SVLEN=-1738;END=58120644;STRANDS=+-:22;IMPRECISE;CIPOS=-30,272;CIEND=-259,29;CIPOS95=-30,58;CIEND95=-44,29;SU=22;PE=22;SR=0;ALG=PROD;AF=6.839e-05;NSAMP=2;MSQ=283.04;AC=2;AN=29246;NFAM=2
chr2	58120115	273106_1	N	N[chr2:58120235[	176.84	LOW	SVTYPE=BND;POS=58120115;STRANDS=+-:7;CIPOS=-5,4;CIEND=-5,4;CIPOS95=0,0;CIEND95=0,0;MATEID=273106_2;EVENT=273106;SU=7;PE=0;SR=7;ALG=PROD;AF=3.419e-05;NSAMP=1;MSQ=176.78;RECLASSIFIED;AC=1;AN=29246;NFAM=1
chr2	58120235	273106_2	N	]chr2:58120115]N	176.84	LOW	SVTYPE=BND;POS=58120115;STRANDS=+-:7;CIPOS=-5,4;CIEND=-5,4;CIPOS95=0,0;CIEND95=0,0;MATEID=273106_1;EVENT=273106;SECONDARY;SU=7;PE=0;SR=7;ALG=PROD;AF=3.419e-05;NSAMP=1;MSQ=176.78;RECLASSIFIED;AC=1;AN=29246;NFAM=1
chr2	58135795	273107	N	<DEL>	318.45	PASS	SVTYPE=DEL;POS=58135795;SVLEN=-1460;END=58137255;STRANDS=+-:14;CIPOS=-10,9;CIEND=-7,4;CIPOS95=0,0;CIEND95=0,0;SU=14;PE=9;SR=5;ALG=PROD;AF=3.419e-05;NSAMP=1;MSQ=6.48;AC=1;AN=29246;NFAM=1
chr2	58136095	273108	N	<DEL>	635.03	PASS	SVTYPE=DEL;POS=58136095;SVLEN=-1160;END=58137255;STRANDS=+-:28;IMPRECISE;CIPOS=-1,0;CIEND=-10,9;CIPOS95=0,1;CIEND95=0,0;SU=28;PE=15;SR=13;ALG=PROD;AF=3.419e-05;NSAMP=1;MSQ=455.44;AC=1;AN=29246;NFAM=1
chr2	58136848	56300_1	N	N[chr9:19671059[	12789.1	LOW	SVTYPE=BND;POS=58136848;STRANDS=--:4,+-:1029;IMPRECISE;CIPOS=-794,758;CIEND=-753,50;CIPOS95=-114,114;CIEND95=-79,50;MATEID=56300_2;EVENT=56300;SU=1033;PE=1033;SR=0;ALG=SUM;AF=0.008548;NSAMP=250;MSQ=23.05;AC=250;AN=29246;NFAM=250
chr2	58137157	42580_1	N	[chr11:41488749[N	2334.45	LOW	SVTYPE=BND;POS=58137157;STRANDS=--:4;CIPOS=-29,28;CIEND=-29,28;CIPOS95=0,0;CIEND95=0,0;MATEID=42580_2;EVENT=42580;SU=4;PE=0;SR=4;ALG=PROD;AF=0.003864;NSAMP=111;MSQ=17.49;AC=113;AN=29246;NFAM=110
chr2	58137174	50558_1	N	[chr3:185454688[N	117734	LOW	SVTYPE=BND;POS=58137174;STRANDS=--:12;CIPOS=-29,28;CIEND=-29,28;CIPOS95=0,0;CIEND95=0,0;MATEID=50558_2;EVENT=50558;SU=12;PE=0;SR=12;ALG=PROD;AF=0.09588;NSAMP=2281;MSQ=32.82;AC=2786;AN=29058;NFAM=2231
chr2	58137174	53214_1	N	[chr6:27270566[N	78408.6	LOW	SVTYPE=BND;POS=58137174;STRANDS=--:55;CIPOS=-7,7;CIEND=-7,7;CIPOS95=0,0;CIEND95=0,0;MATEID=53214_2;EVENT=53214;SU=55;PE=0;SR=55;ALG=PROD;AF=0.05803;NSAMP=1666;MSQ=27.58;AC=1697;AN=29246;NFAM=1607
chr2	58137174	56598_1	N	[chr9:78789097[N	67563.2	LOW	SVTYPE=BND;POS=58137174;STRANDS=--:198;CIPOS=-4,4;CIEND=-4,5;CIPOS95=0,0;CIEND95=0,0;MATEID=56598_2;EVENT=56598;SU=198;PE=1;SR=197;ALG=PROD;AF=0.05816;NSAMP=1653;MSQ=27.73;AC=1701;AN=29246;NFAM=1617
chr2	58137183	55001_1	N	[chr7:113494105[N	30710.6	LOW	SVTYPE=BND;POS=58137183;STRANDS=--:5;IMPRECISE;CIPOS=-574,9;CIEND=-608,5;CIPOS95=-191,0;CIEND95=-219,0;MATEID=55001_2;EVENT=55001;SU=5;PE=5;SR=0;ALG=PROD;AF=0.01983;NSAMP=568;MSQ=27.31;AC=580;AN=29246;NFAM=550
chr2	58137254	56599_1	N	N]chr9:78789163]	5469.56	LOW	SVTYPE=BND;POS=58137254;STRANDS=++:4;CIPOS=-29,28;CIEND=-29,28;CIPOS95=0,0;CIEND95=0,0;MATEID=56599_2;EVENT=56599;SU=4;PE=0;SR=4;ALG=PROD;AF=0.006121;NSAMP=179;MSQ=17.7;AC=179;AN=29244;NFAM=178
chr2	58137929	273110_1	N	N[chr2:58138156[	173.82	LOW	SVTYPE=BND;POS=58137929;STRANDS=+-:6;CIPOS=-6,5;CIEND=-6,5;CIPOS95=0,0;CIEND95=0,0;MATEID=273110_2;EVENT=273110;SU=6;PE=0;SR=6;ALG=PROD;AF=0.0001368;NSAMP=4;MSQ=42.69;RECLASSIFIED;AC=4;AN=29246;NFAM=4
chr2	58138156	273110_2	N	]chr2:58137929]N	173.82	LOW	SVTYPE=BND;POS=58137929;STRANDS=+-:6;CIPOS=-6,5;CIEND=-6,5;CIPOS95=0,0;CIEND95=0,0;MATEID=273110_1;EVENT=273110;SECONDARY;SU=6;PE=0;SR=6;ALG=PROD;AF=0.0001368;NSAMP=4;MSQ=42.69;RECLASSIFIED;AC=4;AN=29246;NFAM=4
chr2	58148446	273111	N	<DEL>	696.23	PASS	SVTYPE=DEL;POS=58148446;SVLEN=-3417;END=58151863;STRANDS=+-:28;CIPOS=-2,1;CIEND=-10,9;CIPOS95=0,0;CIEND95=0,0;SU=28;PE=16;SR=12;ALG=PROD;AF=3.419e-05;NSAMP=1;MSQ=680.43;AC=1;AN=29246;NFAM=1
chr2	58151747	55480_1	N	[chr8:31186465[N	14.98	LOW	SVTYPE=BND;POS=58151747;STRANDS=--:4;IMPRECISE;CIPOS=-10,7;CIEND=-9,8;CIPOS95=-1,0;CIEND95=0,0;MATEID=55480_2;EVENT=55480;SU=4;PE=0;SR=4;ALG=PROD;AF=3.419e-05;NSAMP=1;MSQ=14.98;AC=1;AN=29246;NFAM=1
chr2	58156289	495542	N	<DUP>	296.04	PASS	SVTYPE=DUP;POS=58156289;SVLEN=7197;END=58163486;STRANDS=-+:25;CIPOS=-10,9;CIEND=-10,5;CIPOS95=0,0;CIEND95=0,0;SU=25;PE=17;SR=8;ALG=PROD;AF=3.419e-05;NSAMP=1;MSQ=290.71;AC=1;AN=29246;NFAM=1
chr2	58160292	7072_2	N	]chr1:203957809]N	170.38	LOW	SVTYPE=BND;POS=58160292;STRANDS=+-:15;IMPRECISE;CIPOS=-530,49;CIEND=-50,465;CIPOS95=-86,49;CIEND95=-49,49;MATEID=7072_1;EVENT=7072;SECONDARY;SU=15;PE=15;SR=0;ALG=PROD;AF=6.839e-05;NSAMP=2;MSQ=61.33;AC=2;AN=29246;NFAM=2
chr2	58160301	7071_2	N	N[chr1:203957500[	328.81	LOW	SVTYPE=BND;POS=58160301;STRANDS=-+:20;IMPRECISE;CIPOS=-50,281;CIEND=-483,49;CIPOS95=-30,30;CIEND95=-101,49;MATEID=7071_1;EVENT=7071;SECONDARY;SU=20;PE=20;SR=0;ALG=PROD;AF=0.0001026;NSAMP=3;MSQ=84.72;AC=3;AN=29246;NFAM=3
chr2	58160757	273112_1	N	N[chr2:58161106[	1189.57	LOW	SVTYPE=BND;POS=58160757;STRANDS=+-:16;CIPOS=-4,2;CIEND=-10,9;CIPOS95=0,0;CIEND95=0,0;MATEID=273112_2;EVENT=273112;SU=16;PE=3;SR=13;ALG=PROD;AF=0.0009233;NSAMP=27;MSQ=40.68;RECLASSIFIED;AC=27;AN=29242;NFAM=27
chr2	58161106	273112_2	N	]chr2:58160757]N	1189.57	LOW	SVTYPE=BND;POS=58160757;STRANDS=+-:16;CIPOS=-10,9;CIEND=-4,2;CIPOS95=0,0;CIEND95=0,0;MATEID=273112_1;EVENT=273112;SECONDARY;SU=16;PE=3;SR=13;ALG=PROD;AF=0.0009233;NSAMP=27;MSQ=40.68;RECLASSIFIED;AC=27;AN=29242;NFAM=27
chr2	58176112	495543_1	N	]chr2:58263482]N	34.51	LOW	SVTYPE=BND;POS=58176112;STRANDS=-+:7;IMPRECISE;CIPOS=-311,9;CIEND=-10,306;CIPOS95=-87,2;CIEND95=-2,94;MATEID=495543_2;EVENT=495543;SU=7;PE=7;SR=0;ALG=PROD;AF=3.419e-05;NSAMP=1;MSQ=34.48;RECLASSIFIED;AC=1;AN=29246;NFAM=1
chr2	58177484	273113_1	N	N[chr2:58180346[	212.78	LOW	SVTYPE=BND;POS=58177484;STRANDS=+-:22;IMPRECISE;CIPOS=-30,261;CIEND=-362,29;CIPOS95=-30,64;CIEND95=-32,29;MATEID=273113_2;EVENT=273113;SU=22;PE=22;SR=0;ALG=PROD;AF=3.419e-05;NSAMP=1;MSQ=212.66;RECLASSIFIED;AC=1;AN=29246;NFAM=1
chr2	58178650	273114	N	<DEL>	341.59	PASS	SVTYPE=DEL;POS=58178650;SVLEN=-1495;END=58180145;STRANDS=+-:13;IMPRECISE;CIPOS=-10,9;CIEND=-10,5;CIPOS95=-1,1;CIEND95=-3,0;SU=13;PE=11;SR=2;ALG=PROD;AF=3.419e-05;NSAMP=1;MSQ=341.59;AC=1;AN=29246;NFAM=1
chr2	58180346	273113_2	N	]chr2:58177484]N	212.78	LOW	SVTYPE=BND;POS=58177484;STRANDS=+-:22;IMPRECISE;CIPOS=-362,29;CIEND=-30,261;CIPOS95=-32,29;CIEND95=-30,64;MATEID=273113_1;EVENT=273113;SECONDARY;SU=22;PE=22;SR=0;ALG=PROD;AF=3.419e-05;NSAMP=1;MSQ=212.66;RECLASSIFIED;AC=1;AN=29246;NFAM=1
chr2	58186235	273115	N	<DEL>	2472.66	PASS	SVTYPE=DEL;POS=58186235;SVLEN=-5293;END=58191528;STRANDS=+-:111;CIPOS=-9,9;CIEND=-5,2;CIPOS95=0,0;CIEND95=0,0;SU=111;PE=64;SR=47;ALG=PROD;AF=0.0001026;NSAMP=3;MSQ=359.59;AC=3;AN=29246;NFAM=3
chr2	58201190	574152_1	N	[chr2:58202165[N	177.64	LOW	SVTYPE=BND;POS=58201190;STRANDS=--:5;IMPRECISE;CIPOS=-402,9;CIEND=-411,9;CIPOS95=-108,1;CIEND95=-114,2;MATEID=574152_2;EVENT=574152;SU=5;PE=5;SR=0;ALG=PROD;AF=0.000171;NSAMP=4;MSQ=30.43;AC=5;AN=29242;NFAM=4
chr2	58202165	574152_2	N	[chr2:58201190[N	177.64	LOW	SVTYPE=BND;POS=58202165;STRANDS=--:5;IMPRECISE;CIPOS=-411,9;CIEND=-402,9;CIPOS95=-114,2;CIEND95=-108,1;MATEID=574152_1;EVENT=574152;SECONDARY;SU=5;PE=5;SR=0;ALG=PROD;AF=0.000171;NSAMP=4;MSQ=30.43;AC=5;AN=29242;NFAM=4
chr2	58213730	44105_1	N	N]chr12:123478008]	23.87	LOW	SVTYPE=BND;POS=58213730;STRANDS=++:4;IMPRECISE;CIPOS=-7,9;CIEND=-9,9;CIPOS95=0,3;CIEND95=0,1;MATEID=44105_2;EVENT=44105;SU=4;PE=0;SR=4;ALG=PROD;AF=3.419e-05;NSAMP=1;MSQ=20.89;AC=1;AN=29246;NFAM=1
chr2	58213737	273116	N	<DEL>	632.53	PASS	SVTYPE=DEL;POS=58213737;SVLEN=-5705;END=58219442;STRANDS=+-:21;CIPOS=-10,9;CIEND=-5,1;CIPOS95=0,0;CIEND95=0,0;SU=21;PE=14;SR=7;ALG=PROD;AF=3.419e-05;NSAMP=1;MSQ=632.53;AC=1;AN=29246;NFAM=1
chr2	58217131	273118_1	N	N[chr2:58220082[	34219.7	PASS	SVTYPE=BND;POS=58217131;STRANDS=+-:1439;CIPOS=-1,0;CIEND=-1,0;CIPOS95=0,0;CIEND95=0,0;MATEID=273118_2;EVENT=273118;SU=1439;PE=855;SR=584;ALG=PROD;AF=0.002017;NSAMP=59;MSQ=502.33;RECLASSIFIED;AC=59;AN=29246;NFAM=59
chr2	58217153	7073_2	N	N]chr1:102567085]	261.63	LOW	SVTYPE=BND;POS=58217153;STRANDS=++:4;CIPOS=-9,8;CIEND=-9,8;CIPOS95=0,0;CIEND95=0,0;MATEID=7073_1;EVENT=7073;SECONDARY;SU=4;PE=0;SR=4;ALG=PROD;AF=0.0001368;NSAMP=4;MSQ=40.37;AC=4;AN=29246;NFAM=4
chr2	58217164	273119_1	N	N[chr2:130507282[	227769	LOW	SVTYPE=BND;POS=58217164;STRANDS=+-:4;CIPOS=-9,8;CIEND=-9,8;CIPOS95=0,0;CIEND95=0,0;MATEID=273119_2;EVENT=273119;SU=4;PE=0;SR=4;ALG=PROD;AF=0.1126;NSAMP=3203;MSQ=35.39;RECLASSIFIED;AC=3293;AN=29246;NFAM=2984
chr2	58217164	574153_1	N	N]chr2:125058014]	3217.59	LOW	SVTYPE=BND;POS=58217164;STRANDS=++:17;CIPOS=-10,9;CIEND=-10,9;CIPOS95=0,0;CIEND95=0,0;MATEID=574153_2;EVENT=574153;SU=17;PE=0;SR=17;ALG=PROD;AF=0.003112;NSAMP=91;MSQ=19.24;AC=91;AN=29246;NFAM=91
chr2	58217216	51459_1	N	[chr4:131591617[N	48.79	LOW	SVTYPE=BND;POS=58217216;STRANDS=--:4;CIPOS=-9,8;CIEND=-9,8;CIPOS95=0,0;CIEND95=0,0;MATEID=51459_2;EVENT=51459;SU=4;PE=0;SR=4;ALG=PROD;AF=3.419e-05;NSAMP=1;MSQ=6.88;AC=1;AN=29246;NFAM=1
chr2	58220082	273118_2	N	]chr2:58217131]N	34219.7	PASS	SVTYPE=BND;POS=58217131;STRANDS=+-:1439;CIPOS=-1,0;CIEND=-1,0;CIPOS95=0,0;CIEND95=0,0;MATEID=273118_1;EVENT=273118;SECONDARY;SU=1439;PE=855;SR=584;ALG=PROD;AF=0.002017;NSAMP=59;MSQ=502.33;RECLASSIFIED;AC=59;AN=29246;NFAM=59
chr2	58243703	273120	N	<DEL>	371.59	PASS	SVTYPE=DEL;POS=58243703;SVLEN=-3384;END=58247087;STRANDS=+-:17;CIPOS=-4,3;CIEND=-5,2;CIPOS95=0,0;CIEND95=0,0;SU=17;PE=9;SR=8;ALG=PROD;AF=3.419e-05;NSAMP=1;MSQ=371.59;AC=1;AN=29246;NFAM=1
chr2	58263482	495543_2	N	N[chr2:58176112[	34.51	LOW	SVTYPE=BND;POS=58176112;STRANDS=-+:7;IMPRECISE;CIPOS=-10,306;CIEND=-311,9;CIPOS95=-2,94;CIEND95=-87,2;MATEID=495543_1;EVENT=495543;SECONDARY;SU=7;PE=7;SR=0;ALG=PROD;AF=3.419e-05;NSAMP=1;MSQ=34.48;RECLASSIFIED;AC=1;AN=29246;NFAM=1
chr2	58280979	273122_1	N	N[chr2:58281270[	402.32	LOW	SVTYPE=BND;POS=58280979;STRANDS=+-:7;CIPOS=-10,9;CIEND=-6,4;CIPOS95=0,0;CIEND95=0,0;MATEID=273122_2;EVENT=273122;SU=7;PE=1;SR=6;ALG=PROD;AF=0.0001026;NSAMP=3;MSQ=126.86;RECLASSIFIED;AC=3;AN=29246;NFAM=3
chr2	58281270	273122_2	N	]chr2:58280979]N	402.32	LOW	SVTYPE=BND;POS=58280979;STRANDS=+-:7;CIPOS=-6,4;CIEND=-10,9;CIPOS95=0,0;CIEND95=0,0;MATEID=273122_1;EVENT=273122;SECONDARY;SU=7;PE=1;SR=6;ALG=PROD;AF=0.0001026;NSAMP=3;MSQ=126.86;RECLASSIFIED;AC=3;AN=29246;NFAM=3
chr2	58312182	273124	N	<DEL:ME:SINE|Alu|AluYb8>	1.055e+06	PASS	SVTYPE=MEI;POS=58312182;SVLEN=-311;END=58312493;STRANDS=+-:27846;CIPOS=0,0;CIEND=0,0;CIPOS95=0,0;CIEND95=0,0;SU=27846;PE=4264;SR=23582;ALG=PROD;AF=0.06288;NSAMP=1750;MSQ=436.45;MEDGQR=2.8;Q10GQR=2.44;AC=1839;AN=29246;NFAM=1658
chr2	58313050	273125_1	N	N[chr2:58313103[	356.81	PASS	SVTYPE=BND;POS=58313050;STRANDS=+-:11;CIPOS=-3,2;CIEND=-3,2;CIPOS95=0,0;CIEND95=0,0;MATEID=273125_2;EVENT=273125;SU=11;PE=0;SR=11;ALG=PROD;AF=3.419e-05;NSAMP=1;MSQ=356.75;RECLASSIFIED;AC=1;AN=29246;NFAM=1
chr2	58313103	273125_2	N	]chr2:58313050]N	356.81	PASS	SVTYPE=BND;POS=58313050;STRANDS=+-:11;CIPOS=-3,2;CIEND=-3,2;CIPOS95=0,0;CIEND95=0,0;MATEID=273125_1;EVENT=273125;SECONDARY;SU=11;PE=0;SR=11;ALG=PROD;AF=3.419e-05;NSAMP=1;MSQ=356.75;RECLASSIFIED;AC=1;AN=29246;NFAM=1
chr2	58315228	7074_2	N	N[chr1:81246492[	44.9	LOW	SVTYPE=BND;POS=58315228;STRANDS=-+:8;CIPOS=-29,28;CIEND=-29,28;CIPOS95=0,0;CIEND95=0,0;MATEID=7074_1;EVENT=7074;SECONDARY;SU=8;PE=0;SR=8;ALG=PROD;AF=0.0001026;NSAMP=3;MSQ=8.77;AC=3;AN=29246;NFAM=3
chr2	58315700	574154_1	N	N]chr2:83793109]	7999.87	LOW	SVTYPE=BND;POS=58315700;STRANDS=++:25;IMPRECISE;CIPOS=-14,457;CIEND=-30,574;CIPOS95=-14,48;CIEND95=-30,66;MATEID=574154_2;EVENT=574154;SU=25;PE=25;SR=0;ALG=PROD;AF=0.007454;NSAMP=218;MSQ=31.08;AC=218;AN=29246;NFAM=213
chr2	58318264	574149_2	N	N]chr2:58114537]	177.89	LOW	SVTYPE=BND;POS=58318264;STRANDS=++:4;IMPRECISE;CIPOS=-30,508;CIEND=-30,417;CIPOS95=-30,160;CIEND95=-30,119;MATEID=574149_1;EVENT=574149;SECONDARY;SU=4;PE=4;SR=0;ALG=PROD;AF=0.0001026;NSAMP=3;MSQ=26.83;AC=3;AN=29246;NFAM=3
chr2	58322172	273127	N	<DEL>	442.31	PASS	SVTYPE=DEL;POS=58322172;SVLEN=-1719;END=58323891;STRANDS=+-:20;CIPOS=-3,2;CIEND=-3,1;CIPOS95=0,0;CIEND95=0,0;SU=20;PE=11;SR=9;ALG=PROD;AF=3.419e-05;NSAMP=1;MSQ=437.53;AC=1;AN=29246;NFAM=1
chr2	58323722	574155	N	<INV>	46.63	LOW	SVTYPE=INV;POS=58323722;SVLEN=181;END=58323903;STRANDS=++:1,--:3;IMPRECISE;CIPOS=-10,9;CIEND=-10,9;CIPOS95=-3,3;CIEND95=-3,3;SU=4;PE=3;SR=1;ALG=PROD;AF=6.839e-05;NSAMP=2;MSQ=15.01;AC=2;AN=29246;NFAM=2
chr2	58324661	45268_1	N	N[chr14:87592314[	569.06	LOW	SVTYPE=BND;POS=58324661;STRANDS=+-:18;IMPRECISE;CIPOS=-30,421;CIEND=-537,12;CIPOS95=-30,54;CIEND95=-121,12;MATEID=45268_2;EVENT=45268;SU=18;PE=18;SR=0;ALG=PROD;AF=0.0003077;NSAMP=9;MSQ=37.46;AC=9;AN=29246;NFAM=9
chr2	58325530	273128	N	<DEL>	362.51	PASS	SVTYPE=DEL;POS=58325530;SVLEN=-3341;END=58328871;STRANDS=+-:14;IMPRECISE;CIPOS=-10,538;CIEND=-228,9;CIPOS95=0,122;CIEND95=-63,2;SU=14;PE=14;SR=0;ALG=PROD;AF=3.419e-05;NSAMP=1;MSQ=362.51;AC=1;AN=29246;NFAM=1
chr2	58339626	273129	N	<DEL>	2565.43	PASS	SVTYPE=DEL;POS=58339626;SVLEN=-3617;END=58343243;STRANDS=+-:118;CIPOS=-5,4;CIEND=-5,3;CIPOS95=0,0;CIEND95=0,0;SU=118;PE=74;SR=44;ALG=PROD;AF=0.000171;NSAMP=5;MSQ=410.01;AC=5;AN=29246;NFAM=5
chr2	58349004	273130	N	<DEL>	506.67	PASS	SVTYPE=DEL;POS=58349004;SVLEN=-1782;END=58350786;STRANDS=+-:20;CIPOS=-10,9;CIEND=-5,2;CIPOS95=0,0;CIEND95=0,0;SU=20;PE=14;SR=6;ALG=PROD;AF=3.419e-05;NSAMP=1;MSQ=506.6;AC=1;AN=29246;NFAM=1
chr2	58412267	273131_1	N	N[chr2:58414643[	7187.12	PASS	SVTYPE=BND;POS=58412267;STRANDS=+-:325;CIPOS=-2,1;CIEND=-3,1;CIPOS95=0,0;CIEND95=0,0;MATEID=273131_2;EVENT=273131;SU=325;PE=197;SR=128;ALG=PROD;AF=0.0003761;NSAMP=11;MSQ=558.04;RECLASSIFIED;AC=11;AN=29246;NFAM=10
chr2	58414643	273131_2	N	]chr2:58412267]N	7187.12	PASS	SVTYPE=BND;POS=58412267;STRANDS=+-:325;CIPOS=-3,1;CIEND=-2,1;CIPOS95=0,0;CIEND95=0,0;MATEID=273131_1;EVENT=273131;SECONDARY;SU=325;PE=197;SR=128;ALG=PROD;AF=0.0003761;NSAMP=11;MSQ=558.04;RECLASSIFIED;AC=11;AN=29246;NFAM=10
chr2	58421625	42750_1	N	]chr11:68214157]N	530.47	PASS	SVTYPE=BND;POS=58421625;STRANDS=-+:27;CIPOS=-10,9;CIEND=-10,9;CIPOS95=0,0;CIEND95=0,0;MATEID=42750_2;EVENT=42750;SU=27;PE=10;SR=17;ALG=PROD;AF=3.419e-05;NSAMP=1;MSQ=530.46;AC=1;AN=29246;NFAM=1
chr2	58422248	273132	N	<DEL>	214.35	PASS	SVTYPE=DEL;POS=58422248;SVLEN=-52;END=58422300;STRANDS=+-:4;CIPOS=-9,8;CIEND=-9,8;CIPOS95=0,0;CIEND95=0,0;SU=4;PE=0;SR=4;ALG=PROD;AF=3.42e-05;NSAMP=1;MSQ=191.87;AC=1;AN=29242;NFAM=1
chr2	58423680	574157_1	N	[chr2:58425495[N	83.53	LOW	SVTYPE=BND;POS=58423680;STRANDS=--:12;CIPOS=-10,9;CIEND=-3,2;CIPOS95=0,0;CIEND95=0,0;MATEID=574157_2;EVENT=574157;SU=12;PE=2;SR=10;ALG=PROD;AF=3.419e-05;NSAMP=1;MSQ=83.53;AC=1;AN=29246;NFAM=1
chr2	58423805	574158_1	N	N]chr2:58425492]	251.41	PASS	SVTYPE=BND;POS=58423805;STRANDS=++:19;CIPOS=-3,3;CIEND=-10,9;CIPOS95=0,0;CIEND95=0,0;MATEID=574158_2;EVENT=574158;SU=19;PE=10;SR=9;ALG=PROD;AF=3.419e-05;NSAMP=1;MSQ=251.41;AC=1;AN=29246;NFAM=1
chr2	58425492	574158_2	N	N]chr2:58423805]	251.41	PASS	SVTYPE=BND;POS=58425492;STRANDS=++:19;CIPOS=-10,9;CIEND=-3,3;CIPOS95=0,0;CIEND95=0,0;MATEID=574158_1;EVENT=574158;SECONDARY;SU=19;PE=10;SR=9;ALG=PROD;AF=3.419e-05;NSAMP=1;MSQ=251.41;AC=1;AN=29246;NFAM=1
chr2	58425495	574157_2	N	[chr2:58423680[N	83.53	LOW	SVTYPE=BND;POS=58425495;STRANDS=--:12;CIPOS=-3,2;CIEND=-10,9;CIPOS95=0,0;CIEND95=0,0;MATEID=574157_1;EVENT=574157;SECONDARY;SU=12;PE=2;SR=10;ALG=PROD;AF=3.419e-05;NSAMP=1;MSQ=83.53;AC=1;AN=29246;NFAM=1
chr2	58453947	495518_2	N	N[chr2:56490873[	63.74	LOW	SVTYPE=BND;POS=56490873;STRANDS=-+:7;IMPRECISE;CIPOS=-10,455;CIEND=-443,9;CIPOS95=-1,113;CIEND95=-102,2;MATEID=495518_1;EVENT=495518;SECONDARY;SU=7;PE=7;SR=0;ALG=PROD;AF=3.419e-05;NSAMP=1;MSQ=63.73;RECLASSIFIED;AC=1;AN=29246;NFAM=1
chr2	58479726	273133	N	<DEL>	758.21	PASS	SVTYPE=DEL;POS=58479726;SVLEN=-17065;END=58496791;STRANDS=+-:33;CIPOS=-2,1;CIEND=-2,0;CIPOS95=0,0;CIEND95=0,0;SU=33;PE=19;SR=14;ALG=PROD;AF=3.419e-05;NSAMP=1;MSQ=758.21;AC=1;AN=29246;NFAM=1
chr2	58480640	495546	N	<DUP>	581.86	PASS	SVTYPE=DUP;POS=58480640;SVLEN=640;END=58481280;STRANDS=-+:52;CIPOS=-30,28;CIEND=-26,26;CIPOS95=0,0;CIEND95=0,0;SU=52;PE=34;SR=18;ALG=PROD;AF=0.0001368;NSAMP=4;MSQ=144;AC=4;AN=29246;NFAM=4
chr2	58506383	273135	N	<DEL>	638.16	PASS	SVTYPE=DEL;POS=58506383;SVLEN=-1982;END=58508365;STRANDS=+-:35;CIPOS=-23,23;CIEND=-27,29;CIPOS95=0,0;CIEND95=0,0;SU=35;PE=19;SR=16;ALG=PROD;AF=6.839e-05;NSAMP=2;MSQ=319.08;AC=2;AN=29246;NFAM=2
chr2	58509752	273136	N	<DEL>	230.69	PASS	SVTYPE=DEL;POS=58509752;SVLEN=-2498;END=58512250;STRANDS=+-:12;CIPOS=-5,6;CIEND=-10,9;CIPOS95=0,0;CIEND95=0,0;SU=12;PE=7;SR=5;ALG=PROD;AF=3.419e-05;NSAMP=1;MSQ=230.69;AC=1;AN=29246;NFAM=1
chr2	58528289	45076_1	N	N]chr14:58795082]	92.74	LOW	SVTYPE=BND;POS=58528289;STRANDS=++:4;IMPRECISE;CIPOS=-10,581;CIEND=-10,586;CIPOS95=-1,190;CIEND95=-1,193;MATEID=45076_2;EVENT=45076;SU=4;PE=4;SR=0;ALG=PROD;AF=3.419e-05;NSAMP=1;MSQ=92.74;AC=1;AN=29246;NFAM=1
chr2	58537453	273137	N	<DEL>	578.55	PASS	SVTYPE=DEL;POS=58537453;SVLEN=-4764;END=58542217;STRANDS=+-:20;CIPOS=-4,4;CIEND=-10,9;CIPOS95=0,0;CIEND95=0,0;SU=20;PE=14;SR=6;ALG=PROD;AF=3.419e-05;NSAMP=1;MSQ=578.55;AC=1;AN=29246;NFAM=1
chr2	58542350	573353_2	N	[chr2:22099753[N	948.97	LOW	SVTYPE=BND;POS=58542350;STRANDS=--:4;CIPOS=-9,8;CIEND=-9,8;CIPOS95=0,0;CIEND95=0,0;MATEID=573353_1;EVENT=573353;SECONDARY;SU=4;PE=0;SR=4;ALG=PROD;AF=0.001094;NSAMP=32;MSQ=22.68;AC=32;AN=29246;NFAM=32
chr2	58543087	574159	N	<INV>	53.93	LOW	SVTYPE=INV;POS=58543087;SVLEN=153;END=58543240;STRANDS=++:3,--:1;IMPRECISE;CIPOS=-10,11;CIEND=0,15;CIPOS95=-2,4;CIEND95=0,7;SU=4;PE=4;SR=0;ALG=PROD;AF=0.0001026;NSAMP=3;MSQ=11.66;AC=3;AN=29246;NFAM=3
chr2	58549822	574160	N	<INV>	15.07	LOW	SVTYPE=INV;POS=58549822;SVLEN=1070;END=58550892;STRANDS=++:3,--:1;IMPRECISE;CIPOS=-9,9;CIEND=-31,111;CIPOS95=-3,3;CIEND95=-21,92;SU=4;PE=4;SR=0;ALG=PROD;AF=3.419e-05;NSAMP=1;MSQ=14.98;AC=1;AN=29246;NFAM=1
chr2	58559979	273140_1	N	N[chr2:58560062[	754060	PASS	SVTYPE=BND;POS=58559979;STRANDS=+-:27372;CIPOS=0,0;CIEND=0,0;CIPOS95=0,0;CIEND95=0,0;MATEID=273140_2;EVENT=273140;SU=27372;PE=193;SR=27179;ALG=PROD;AF=0.08117;NSAMP=2210;MSQ=251.09;RECLASSIFIED;AC=2374;AN=29246;NFAM=2116
chr2	58560062	273140_2	N	]chr2:58559979]N	754060	PASS	SVTYPE=BND;POS=58559979;STRANDS=+-:27372;CIPOS=0,0;CIEND=0,0;CIPOS95=0,0;CIEND95=0,0;MATEID=273140_1;EVENT=273140;SECONDARY;SU=27372;PE=193;SR=27179;ALG=PROD;AF=0.08117;NSAMP=2210;MSQ=251.09;RECLASSIFIED;AC=2374;AN=29246;NFAM=2116
chr2	58561510	495547_1	N	]chr2:58564038]N	768.86	LOW	SVTYPE=BND;POS=58561510;STRANDS=-+:92;CIPOS=-9,5;CIEND=-7,7;CIPOS95=0,0;CIEND95=0,0;MATEID=495547_2;EVENT=495547;SU=92;PE=66;SR=26;ALG=PROD;AF=0.0001368;NSAMP=4;MSQ=138.4;RECLASSIFIED;AC=4;AN=29246;NFAM=3
chr2	58561658	273141_1	N	N[chr2:58564042[	1236.2	LOW	SVTYPE=BND;POS=58561658;STRANDS=+-:89;CIPOS=-4,4;CIEND=-10,8;CIPOS95=0,0;CIEND95=0,0;MATEID=273141_2;EVENT=273141;SU=89;PE=37;SR=52;ALG=PROD;AF=0.0001368;NSAMP=4;MSQ=231.77;RECLASSIFIED;AC=4;AN=29246;NFAM=3
chr2	58562331	46308_1	N	]chr16:56668065]N	158.61	LOW	SVTYPE=BND;POS=58562331;STRANDS=-+:13;CIPOS=-10,9;CIEND=-10,9;CIPOS95=0,0;CIEND95=0,0;MATEID=46308_2;EVENT=46308;SU=13;PE=5;SR=8;ALG=PROD;AF=3.419e-05;NSAMP=1;MSQ=158.61;AC=1;AN=29246;NFAM=1
chr2	58562343	46307_1	N	N[chr16:56666735[	248.73	LOW	SVTYPE=BND;POS=58562343;STRANDS=+-:13;IMPRECISE;CIPOS=-10,255;CIEND=-487,9;CIPOS95=0,74;CIEND95=-115,0;MATEID=46307_2;EVENT=46307;SU=13;PE=13;SR=0;ALG=PROD;AF=3.419e-05;NSAMP=1;MSQ=248.73;AC=1;AN=29246;NFAM=1
chr2	58563274	273142	N	<DEL>	635.54	PASS	SVTYPE=DEL;POS=58563274;SVLEN=-4026;END=58567300;STRANDS=+-:26;CIPOS=-10,9;CIEND=-10,9;CIPOS95=0,0;CIEND95=0,0;SU=26;PE=13;SR=13;ALG=PROD;AF=3.419e-05;NSAMP=1;MSQ=635.54;AC=1;AN=29246;NFAM=1
chr2	58563838	273143	N	<DEL>	137.7	PASS	SVTYPE=DEL;POS=58563838;SVLEN=-929;END=58564767;STRANDS=+-:10;IMPRECISE;CIPOS=-10,9;CIEND=-10,6;CIPOS95=-1,1;CIEND95=-1,0;SU=10;PE=7;SR=3;ALG=PROD;AF=3.419e-05;NSAMP=1;MSQ=137.7;AC=1;AN=29246;NFAM=1
chr2	58564038	495547_2	N	N[chr2:58561510[	768.86	LOW	SVTYPE=BND;POS=58561510;STRANDS=-+:92;CIPOS=-7,7;CIEND=-9,5;CIPOS95=0,0;CIEND95=0,0;MATEID=495547_1;EVENT=495547;SECONDARY;SU=92;PE=66;SR=26;ALG=PROD;AF=0.0001368;NSAMP=4;MSQ=138.4;RECLASSIFIED;AC=4;AN=29246;NFAM=3
chr2	58564042	273141_2	N	]chr2:58561658]N	1236.2	LOW	SVTYPE=BND;POS=58561658;STRANDS=+-:89;CIPOS=-10,8;CIEND=-4,4;CIPOS95=0,0;CIEND95=0,0;MATEID=273141_1;EVENT=273141;SECONDARY;SU=89;PE=37;SR=52;ALG=PROD;AF=0.0001368;NSAMP=4;MSQ=231.77;RECLASSIFIED;AC=4;AN=29246;NFAM=3
chr2	58571997	273144	N	<DEL>	2444.16	PASS	SVTYPE=DEL;POS=58571997;SVLEN=-491;END=58572488;STRANDS=+-:64;CIPOS=-22,21;CIEND=-30,29;CIPOS95=0,0;CIEND95=0,0;SU=64;PE=27;SR=37;ALG=PROD;AF=0.0001026;NSAMP=3;MSQ=16.03;AC=3;AN=29246;NFAM=3
chr2	58584584	45972_1	N	]chr16:3332732]N	569.25	LOW	SVTYPE=BND;POS=58584584;STRANDS=-+:6;CIPOS=-6,5;CIEND=-6,5;CIPOS95=0,0;CIEND95=0,0;MATEID=45972_2;EVENT=45972;SU=6;PE=0;SR=6;ALG=PROD;AF=0.0006839;NSAMP=20;MSQ=26.6;AC=20;AN=29246;NFAM=20
chr2	58607264	55361_1	N	[chr8:14702814[N	115.93	LOW	SVTYPE=BND;POS=58607264;STRANDS=--:11;CIPOS=-26,25;CIEND=-26,25;CIPOS95=0,0;CIEND95=0,0;MATEID=55361_2;EVENT=55361;SU=11;PE=0;SR=11;ALG=PROD;AF=0.0001026;NSAMP=3;MSQ=38.13;AC=3;AN=29246;NFAM=3
chr2	58618097	7076_2	N	N[chr1:38110151[	10453.5	LOW	SVTYPE=BND;POS=58618097;STRANDS=-+:4;IMPRECISE;CIPOS=-10,8;CIEND=-9,8;CIPOS95=-1,0;CIEND95=0,0;MATEID=7076_1;EVENT=7076;SECONDARY;SU=4;PE=0;SR=4;ALG=PROD;AF=0.01057;NSAMP=309;MSQ=20.31;AC=309;AN=29246;NFAM=306
chr2	58627392	273145	N	<DEL>	398.64	PASS	SVTYPE=DEL;POS=58627392;SVLEN=-1548;END=58628940;STRANDS=+-:16;CIPOS=-10,9;CIEND=-10,9;CIPOS95=0,0;CIEND95=0,0;SU=16;PE=12;SR=4;ALG=PROD;AF=3.419e-05;NSAMP=1;MSQ=398.64;AC=1;AN=29246;NFAM=1
chr2	58627465	45846_1	N	[chr15:89755027[N	31.4	LOW	SVTYPE=BND;POS=58627465;STRANDS=--:4;IMPRECISE;CIPOS=-7,9;CIEND=-10,7;CIPOS95=0,3;CIEND95=-2,0;MATEID=45846_2;EVENT=45846;SU=4;PE=0;SR=4;ALG=PROD;AF=0.0001026;NSAMP=3;MSQ=7.01;AC=3;AN=29246;NFAM=3
chr2	58633619	273146	N	<DEL>	165.68	PASS	SVTYPE=DEL;POS=58633619;SVLEN=-74;END=58633693;STRANDS=+-:6;CIPOS=-6,5;CIEND=-6,5;CIPOS95=0,0;CIEND95=0,0;SU=6;PE=0;SR=6;ALG=PROD;AF=3.42e-05;NSAMP=1;MSQ=140.83;AC=1;AN=29236;NFAM=1
chr2	58636464	273147	N	<DEL>	193.84	PASS	SVTYPE=DEL;POS=58636464;SVLEN=-233;END=58636697;STRANDS=+-:8;CIPOS=-10,9;CIEND=-10,9;CIPOS95=0,0;CIEND95=0,0;SU=8;PE=0;SR=8;ALG=PROD;AF=3.419e-05;NSAMP=1;MSQ=188.74;AC=1;AN=29246;NFAM=1
chr2	58640831	574161	N	<INV>	121.88	LOW	SVTYPE=INV;POS=58640831;SVLEN=176;END=58641007;STRANDS=++:2,--:2;IMPRECISE;CIPOS=-10,128;CIEND=-10,656;CIPOS95=0,122;CIEND95=-2,329;SU=4;PE=4;SR=0;ALG=PROD;AF=0.000171;NSAMP=5;MSQ=17.59;AC=5;AN=29246;NFAM=5
chr2	58646119	273148_1	N	N[chr2:58655631[	6156.43	PASS	SVTYPE=BND;POS=58646119;STRANDS=+-:268;CIPOS=-2,1;CIEND=-3,1;CIPOS95=0,0;CIEND95=0,0;MATEID=273148_2;EVENT=273148;SU=268;PE=143;SR=125;ALG=PROD;AF=0.0004103;NSAMP=12;MSQ=479.33;RECLASSIFIED;AC=12;AN=29246;NFAM=12
chr2	58655631	273148_2	N	]chr2:58646119]N	6156.43	PASS	SVTYPE=BND;POS=58646119;STRANDS=+-:268;CIPOS=-3,1;CIEND=-2,1;CIPOS95=0,0;CIEND95=0,0;MATEID=273148_1;EVENT=273148;SECONDARY;SU=268;PE=143;SR=125;ALG=PROD;AF=0.0004103;NSAMP=12;MSQ=479.33;RECLASSIFIED;AC=12;AN=29246;NFAM=12
chr2	58659080	574162_1	N	[chr2:58659191[N	162.63	LOW	SVTYPE=BND;POS=58659080;STRANDS=--:10;CIPOS=-5,2;CIEND=-5,4;CIPOS95=0,0;CIEND95=0,0;MATEID=574162_2;EVENT=574162;SU=10;PE=3;SR=7;ALG=PROD;AF=0.0001026;NSAMP=3;MSQ=51.44;AC=3;AN=29246;NFAM=3
chr2	58659191	574162_2	N	[chr2:58659080[N	162.63	LOW	SVTYPE=BND;POS=58659191;STRANDS=--:10;CIPOS=-5,4;CIEND=-5,2;CIPOS95=0,0;CIEND95=0,0;MATEID=574162_1;EVENT=574162;SECONDARY;SU=10;PE=3;SR=7;ALG=PROD;AF=0.0001026;NSAMP=3;MSQ=51.44;AC=3;AN=29246;NFAM=3
chr2	58660835	273149_1	N	N[chr2:168136362[	25894.7	LOW	SVTYPE=BND;POS=58660835;STRANDS=+-:4;IMPRECISE;CIPOS=-9,8;CIEND=-5,9;CIPOS95=0,0;CIEND95=0,1;MATEID=273149_2;EVENT=273149;SU=4;PE=0;SR=4;ALG=PROD;AF=0.02315;NSAMP=670;MSQ=26.62;RECLASSIFIED;AC=677;AN=29246;NFAM=664
chr2	58662799	273150	N	<DEL>	647.37	PASS	SVTYPE=DEL;POS=58662799;SVLEN=-2754;END=58665553;STRANDS=+-:27;CIPOS=-10,9;CIEND=-3,1;CIPOS95=0,0;CIEND95=0,0;SU=27;PE=16;SR=11;ALG=PROD;AF=3.419e-05;NSAMP=1;MSQ=647.37;AC=1;AN=29246;NFAM=1
chr2	58668381	574163	N	<INV>	50.82	LOW	SVTYPE=INV;POS=58668381;SVLEN=127;END=58668508;STRANDS=++:1,--:3;IMPRECISE;CIPOS=-10,9;CIEND=-10,9;CIPOS95=-3,1;CIEND95=-3,3;SU=4;PE=2;SR=2;ALG=PROD;AF=6.839e-05;NSAMP=2;MSQ=14.34;AC=2;AN=29246;NFAM=2
chr2	58677730	574164_1	N	[chr2:209321308[N	1920.35	LOW	SVTYPE=BND;POS=58677730;STRANDS=--:4;CIPOS=-9,8;CIEND=-9,8;CIPOS95=0,0;CIEND95=0,0;MATEID=574164_2;EVENT=574164;SU=4;PE=0;SR=4;ALG=PROD;AF=0.002599;NSAMP=76;MSQ=22.9;AC=76;AN=29246;NFAM=76
chr2	58685659	273151_1	N	N[chr2:58685712[	870201	LOW	SVTYPE=BND;POS=58685659;STRANDS=+-:22659;CIPOS=0,0;CIEND=0,0;CIPOS95=0,0;CIEND95=0,0;MATEID=273151_2;EVENT=273151;SU=22659;PE=178;SR=22481;ALG=PROD;AF=0.09116;NSAMP=2523;MSQ=190.14;RECLASSIFIED;AC=2666;AN=29246;NFAM=2372
chr2	58685712	273151_2	N	]chr2:58685659]N	870201	LOW	SVTYPE=BND;POS=58685659;STRANDS=+-:22659;CIPOS=0,0;CIEND=0,0;CIPOS95=0,0;CIEND95=0,0;MATEID=273151_1;EVENT=273151;SECONDARY;SU=22659;PE=178;SR=22481;ALG=PROD;AF=0.09116;NSAMP=2523;MSQ=190.14;RECLASSIFIED;AC=2666;AN=29246;NFAM=2372
chr2	58689053	273152	N	<DEL>	284.54	PASS	SVTYPE=DEL;POS=58689053;SVLEN=-10081;END=58699134;STRANDS=+-:14;CIPOS=-4,7;CIEND=-9,8;CIPOS95=0,0;CIEND95=0,0;SU=14;PE=10;SR=4;ALG=PROD;AF=3.419e-05;NSAMP=1;MSQ=284.54;AC=1;AN=29246;NFAM=1
chr2	58693025	495548_1	N	]chr2:59071591]N	118.31	LOW	SVTYPE=BND;POS=58693025;STRANDS=-+:18;IMPRECISE;CIPOS=-456,29;CIEND=-30,314;CIPOS95=-68,29;CIEND95=-30,49;MATEID=495548_2;EVENT=495548;SU=18;PE=18;SR=0;ALG=PROD;AF=3.419e-05;NSAMP=1;MSQ=53.38;RECLASSIFIED;AC=1;AN=29246;NFAM=1
chr2	58693435	272863_2	N	]chr2:56080914]N	149.72	LOW	SVTYPE=BND;POS=56080914;STRANDS=+-:7;IMPRECISE;CIPOS=-460,9;CIEND=-10,609;CIPOS95=-74,3;CIEND95=-1,146;MATEID=272863_1;EVENT=272863;SECONDARY;SU=7;PE=7;SR=0;ALG=PROD;AF=3.419e-05;NSAMP=1;MSQ=149.72;RECLASSIFIED;AC=1;AN=29246;NFAM=1
chr2	58700274	273154	N	<DEL>	1193.7	PASS	SVTYPE=DEL;POS=58700274;SVLEN=-130;END=58700404;STRANDS=+-:46;CIPOS=-10,9;CIEND=-10,9;CIPOS95=0,0;CIEND95=0,0;SU=46;PE=0;SR=46;ALG=PROD;AF=0.0001368;NSAMP=4;MSQ=296.71;AC=4;AN=29246;NFAM=4
chr2	58725037	273156	N	<DEL>	332.64	PASS	SVTYPE=DEL;POS=58725037;SVLEN=-1114;END=58726151;STRANDS=+-:15;CIPOS=-4,4;CIEND=-10,9;CIPOS95=0,0;CIEND95=0,0;SU=15;PE=8;SR=7;ALG=PROD;AF=3.419e-05;NSAMP=1;MSQ=332.64;AC=1;AN=29246;NFAM=1
chr2	58726431	273157	N	<DEL>	521.22	PASS	SVTYPE=DEL;POS=58726431;SVLEN=-4212;END=58730643;STRANDS=+-:42;IMPRECISE;CIPOS=-30,327;CIEND=-273,40;CIPOS95=-18,18;CIEND95=-24,24;SU=42;PE=42;SR=0;ALG=PROD;AF=0.000171;NSAMP=5;MSQ=55.05;AC=5;AN=29246;NFAM=5
chr2	58729546	273158	N	<DEL>	625.14	PASS	SVTYPE=DEL;POS=58729546;SVLEN=-720;END=58730266;STRANDS=+-:27;CIPOS=-10,9;CIEND=-10,9;CIPOS95=0,0;CIEND95=0,0;SU=27;PE=17;SR=10;ALG=PROD;AF=3.419e-05;NSAMP=1;MSQ=620.32;AC=1;AN=29246;NFAM=1
chr2	58735939	273159_1	N	N[chr2:58736109[	229.71	LOW	SVTYPE=BND;POS=58735939;STRANDS=+-:9;CIPOS=-4,3;CIEND=-4,3;CIPOS95=0,0;CIEND95=0,0;MATEID=273159_2;EVENT=273159;SU=9;PE=0;SR=9;ALG=PROD;AF=3.419e-05;NSAMP=1;MSQ=227.81;RECLASSIFIED;AC=1;AN=29246;NFAM=1
chr2	58736109	273159_2	N	]chr2:58735939]N	229.71	LOW	SVTYPE=BND;POS=58735939;STRANDS=+-:9;CIPOS=-4,3;CIEND=-4,3;CIPOS95=0,0;CIEND95=0,0;MATEID=273159_1;EVENT=273159;SECONDARY;SU=9;PE=0;SR=9;ALG=PROD;AF=3.419e-05;NSAMP=1;MSQ=227.81;RECLASSIFIED;AC=1;AN=29246;NFAM=1
chr2	58736735	49215_1	N	N]chr22:26243858]	56.67	LOW	SVTYPE=BND;POS=58736735;STRANDS=++:6;CIPOS=-6,5;CIEND=-6,5;CIPOS95=0,0;CIEND95=0,0;MATEID=49215_2;EVENT=49215;SU=6;PE=0;SR=6;ALG=PROD;AF=3.419e-05;NSAMP=1;MSQ=56.67;AC=1;AN=29246;NFAM=1
chr2	58780114	495552	N	<DUP>	117.96	PASS	SVTYPE=DUP;POS=58780114;SVLEN=29568;END=58809682;STRANDS=-+:11;IMPRECISE;CIPOS=-10,4;CIEND=-10,9;CIPOS95=-1,0;CIEND95=-1,1;SU=11;PE=8;SR=3;ALG=PROD;AF=3.419e-05;NSAMP=1;MSQ=117.38;AC=1;AN=29246;NFAM=1
chr2	58794988	273163	N	<DEL>	191.68	PASS	SVTYPE=DEL;POS=58794988;SVLEN=-6698;END=58801686;STRANDS=+-:14;CIPOS=-4,4;CIEND=0,3;CIPOS95=0,0;CIEND95=0,0;SU=14;PE=7;SR=7;ALG=PROD;AF=3.419e-05;NSAMP=1;MSQ=191.68;AC=1;AN=29246;NFAM=1
chr2	58821788	273164	N	<DEL>	339.43	PASS	SVTYPE=DEL;POS=58821788;SVLEN=-174;END=58821962;STRANDS=+-:13;CIPOS=-25,24;CIEND=-25,24;CIPOS95=0,0;CIEND95=0,0;SU=13;PE=0;SR=13;ALG=PROD;AF=3.419e-05;NSAMP=1;MSQ=53.72;AC=1;AN=29246;NFAM=1
chr2	58824592	56776_1	N	]chr9:105813862]N	915.34	LOW	SVTYPE=BND;POS=58824592;STRANDS=-+:120;IMPRECISE;CIPOS=-450,15;CIEND=-11,199;CIPOS95=-50,15;CIEND95=-11,18;MATEID=56776_2;EVENT=56776;SU=120;PE=120;SR=0;ALG=PROD;AF=0.001094;NSAMP=32;MSQ=23.99;AC=32;AN=29246;NFAM=32
chr2	58824809	56775_1	N	N[chr9:105814154[	2495.72	LOW	SVTYPE=BND;POS=58824809;STRANDS=+-:169;IMPRECISE;CIPOS=-16,394;CIEND=-108,11;CIPOS95=-16,37;CIEND95=-10,10;MATEID=56775_2;EVENT=56775;SU=169;PE=169;SR=0;ALG=PROD;AF=0.002701;NSAMP=79;MSQ=28.53;AC=79;AN=29246;NFAM=79
chr2	58835269	273165_1	N	N[chr2:58835644[	514.87	LOW	SVTYPE=BND;POS=58835269;STRANDS=+-:5;CIPOS=-10,9;CIEND=-10,9;CIPOS95=0,0;CIEND95=0,0;MATEID=273165_2;EVENT=273165;SU=5;PE=0;SR=5;ALG=PROD;AF=0.000889;NSAMP=26;MSQ=14.46;RECLASSIFIED;AC=26;AN=29246;NFAM=26
chr2	58835644	273165_2	N	]chr2:58835269]N	514.87	LOW	SVTYPE=BND;POS=58835269;STRANDS=+-:5;CIPOS=-10,9;CIEND=-10,9;CIPOS95=0,0;CIEND95=0,0;MATEID=273165_1;EVENT=273165;SECONDARY;SU=5;PE=0;SR=5;ALG=PROD;AF=0.000889;NSAMP=26;MSQ=14.46;RECLASSIFIED;AC=26;AN=29246;NFAM=26
chr2	58838145	495553_1	N	]chr2:148833976]N	15.87	LOW	SVTYPE=BND;POS=58838145;STRANDS=-+:4;CIPOS=-9,8;CIEND=-9,8;CIPOS95=0,0;CIEND95=0,0;MATEID=495553_2;EVENT=495553;SU=4;PE=0;SR=4;ALG=PROD;AF=3.419e-05;NSAMP=1;MSQ=4.46;RECLASSIFIED;AC=1;AN=29246;NFAM=1
chr2	58838510	273166	N	<DEL>	158.6	PASS	SVTYPE=DEL;POS=58838510;SVLEN=-177;END=58838687;STRANDS=+-:6;CIPOS=-6,5;CIEND=-6,5;CIPOS95=0,0;CIEND95=0,0;SU=6;PE=0;SR=6;ALG=PROD;AF=6.839e-05;NSAMP=2;MSQ=77.84;AC=2;AN=29246;NFAM=2
chr2	58857347	273167	N	<DEL>	548.52	PASS	SVTYPE=DEL;POS=58857347;SVLEN=-857;END=58858204;STRANDS=+-:24;CIPOS=-10,9;CIEND=-4,1;CIPOS95=0,0;CIEND95=0,0;SU=24;PE=13;SR=11;ALG=PROD;AF=3.419e-05;NSAMP=1;MSQ=548.49;AC=1;AN=29246;NFAM=1
chr2	58868972	273168_1	N	N[chr2:58869628[	69550	PASS	SVTYPE=BND;POS=58868972;STRANDS=+-:2628;CIPOS=0,0;CIEND=0,0;CIPOS95=0,0;CIEND95=0,0;MATEID=273168_2;EVENT=273168;SU=2628;PE=1666;SR=962;ALG=PROD;AF=0.003488;NSAMP=102;MSQ=511.57;RECLASSIFIED;AC=102;AN=29246;NFAM=100
chr2	58869628	273168_2	N	]chr2:58868972]N	69550	PASS	SVTYPE=BND;POS=58868972;STRANDS=+-:2628;CIPOS=0,0;CIEND=0,0;CIPOS95=0,0;CIEND95=0,0;MATEID=273168_1;EVENT=273168;SECONDARY;SU=2628;PE=1666;SR=962;ALG=PROD;AF=0.003488;NSAMP=102;MSQ=511.57;RECLASSIFIED;AC=102;AN=29246;NFAM=100
chr2	58880844	46051_1	N	N]chr16:12943391]	675.6	LOW	SVTYPE=BND;POS=58880844;STRANDS=++:6;IMPRECISE;CIPOS=-10,503;CIEND=-6,558;CIPOS95=-2,123;CIEND95=0,208;MATEID=46051_2;EVENT=46051;SU=6;PE=6;SR=0;ALG=PROD;AF=0.001026;NSAMP=30;MSQ=17.97;AC=30;AN=29246;NFAM=30
chr2	58880884	7077_2	N	N[chr1:153690076[	623.55	LOW	SVTYPE=BND;POS=58880884;STRANDS=-+:55;IMPRECISE;CIPOS=-174,712;CIEND=-791,49;CIPOS95=-122,122;CIEND95=-156,49;MATEID=7077_1;EVENT=7077;SECONDARY;SU=55;PE=55;SR=0;ALG=SUM;AF=0.0005129;NSAMP=15;MSQ=27.16;AC=15;AN=29246;NFAM=15
chr2	58880908	43052_1	N	N]chr11:115117566]	148.96	LOW	SVTYPE=BND;POS=58880908;STRANDS=++:18;IMPRECISE;CIPOS=-30,160;CIEND=-17,444;CIPOS95=-20,20;CIEND95=-17,90;MATEID=43052_2;EVENT=43052;SU=18;PE=18;SR=0;ALG=PROD;AF=0.0001368;NSAMP=4;MSQ=27.72;AC=4;AN=29246;NFAM=4
chr2	58880909	7078_2	N	]chr1:153690166]N	336.46	LOW	SVTYPE=BND;POS=58880909;STRANDS=+-:32;IMPRECISE;CIPOS=-323,36;CIEND=-8,474;CIPOS95=-18,18;CIEND95=-8,56;MATEID=7078_1;EVENT=7078;SECONDARY;SU=32;PE=32;SR=0;ALG=PROD;AF=0.0005813;NSAMP=17;MSQ=11.87;AC=17;AN=29246;NFAM=17
chr2	58880934	49040_1	N	N]chr21:37655287]	443.01	LOW	SVTYPE=BND;POS=58880934;STRANDS=++:54;IMPRECISE;CIPOS=-50,217;CIEND=-10,498;CIPOS95=-7,7;CIEND95=-10,62;MATEID=49040_2;EVENT=49040;SU=54;PE=54;SR=0;ALG=PROD;AF=0.000718;NSAMP=21;MSQ=14.51;AC=21;AN=29246;NFAM=21
chr2	58880956	46050_1	N	[chr16:12943282[N	1914.38	LOW	SVTYPE=BND;POS=58880956;STRANDS=--:6;IMPRECISE;CIPOS=-509,9;CIEND=-571,6;CIPOS95=-106,2;CIEND95=-207,1;MATEID=46050_2;EVENT=46050;SU=6;PE=6;SR=0;ALG=PROD;AF=0.003248;NSAMP=95;MSQ=12.26;AC=95;AN=29246;NFAM=95
chr2	58893472	273169	N	<DEL>	2343.7	PASS	SVTYPE=DEL;POS=58893472;SVLEN=-1370;END=58894842;STRANDS=+-:103;CIPOS=-30,29;CIEND=-8,5;CIPOS95=0,0;CIEND95=0,0;SU=103;PE=74;SR=29;ALG=PROD;AF=0.0001368;NSAMP=4;MSQ=585.92;AC=4;AN=29246;NFAM=4
chr2	58909386	273171	N	<DEL>	473.8	PASS	SVTYPE=DEL;POS=58909386;SVLEN=-3436;END=58912822;STRANDS=+-:24;CIPOS=-10,9;CIEND=-6,2;CIPOS95=0,0;CIEND95=0,0;SU=24;PE=17;SR=7;ALG=PROD;AF=3.419e-05;NSAMP=1;MSQ=473.28;AC=1;AN=29246;NFAM=1
chr2	58933768	273172_1	N	N[chr2:58934044[	549.15	LOW	SVTYPE=BND;POS=58933768;STRANDS=+-:11;CIPOS=-3,2;CIEND=-3,2;CIPOS95=0,0;CIEND95=0,0;MATEID=273172_2;EVENT=273172;SU=11;PE=0;SR=11;ALG=PROD;AF=0.0001026;NSAMP=3;MSQ=181.76;RECLASSIFIED;AC=3;AN=29246;NFAM=3
chr2	58934044	273172_2	N	]chr2:58933768]N	549.15	LOW	SVTYPE=BND;POS=58933768;STRANDS=+-:11;CIPOS=-3,2;CIEND=-3,2;CIPOS95=0,0;CIEND95=0,0;MATEID=273172_1;EVENT=273172;SECONDARY;SU=11;PE=0;SR=11;ALG=PROD;AF=0.0001026;NSAMP=3;MSQ=181.76;RECLASSIFIED;AC=3;AN=29246;NFAM=3
chr2	58946780	574167	N	<INV>	127.75	LOW	SVTYPE=INV;POS=58946780;SVLEN=79;END=58946859;STRANDS=++:1,--:3;IMPRECISE;CIPOS=-10,9;CIEND=-10,9;CIPOS95=-3,3;CIEND95=-3,3;SU=4;PE=3;SR=1;ALG=PROD;AF=0.0003761;NSAMP=11;MSQ=10.54;AC=11;AN=29246;NFAM=11
chr2	58955689	273173	N	<DEL>	716.44	PASS	SVTYPE=DEL;POS=58955689;SVLEN=-8371;END=58964060;STRANDS=+-:28;CIPOS=-3,3;CIEND=-10,9;CIPOS95=0,0;CIEND95=0,0;SU=28;PE=19;SR=9;ALG=PROD;AF=3.419e-05;NSAMP=1;MSQ=716.44;AC=1;AN=29246;NFAM=1
chr2	58959658	43829_1	N	N]chr12:87711403]	15	LOW	SVTYPE=BND;POS=58959658;STRANDS=++:4;IMPRECISE;CIPOS=-9,8;CIEND=-10,7;CIPOS95=0,0;CIEND95=-2,0;MATEID=43829_2;EVENT=43829;SU=4;PE=0;SR=4;ALG=PROD;AF=3.419e-05;NSAMP=1;MSQ=14.98;AC=1;AN=29246;NFAM=1
chr2	58962304	574168	N	<INV>	4.73	LOW	SVTYPE=INV;POS=58962304;SVLEN=821;END=58963125;STRANDS=++:4,--:2;IMPRECISE;CIPOS=-10,103;CIEND=-24,144;CIPOS95=0,89;CIEND95=-14,124;SU=6;PE=6;SR=0;ALG=PROD;AF=3.419e-05;NSAMP=1;MSQ=4.6;AC=1;AN=29246;NFAM=1
chr2	58967804	53408_1	N	[chr6:42926186[N	12236.8	LOW	SVTYPE=BND;POS=58967804;STRANDS=--:1031;CIPOS=-4,1;CIEND=-5,1;CIPOS95=0,0;CIEND95=0,0;MATEID=53408_2;EVENT=53408;SU=1031;PE=926;SR=105;ALG=PROD;AF=0.002428;NSAMP=71;MSQ=155.49;AC=71;AN=29246;NFAM=69
chr2	58969686	273174_1	N	N[chr2:58969851[	1006.76	LOW	SVTYPE=BND;POS=58969686;STRANDS=+-:6;CIPOS=-6,5;CIEND=-6,5;CIPOS95=0,0;CIEND95=0,0;MATEID=273174_2;EVENT=273174;SU=6;PE=0;SR=6;ALG=PROD;AF=0.0009574;NSAMP=28;MSQ=21.32;RECLASSIFIED;AC=28;AN=29246;NFAM=28
chr2	58969851	273174_2	N	]chr2:58969686]N	1006.76	LOW	SVTYPE=BND;POS=58969686;STRANDS=+-:6;CIPOS=-6,5;CIEND=-6,5;CIPOS95=0,0;CIEND95=0,0;MATEID=273174_1;EVENT=273174;SECONDARY;SU=6;PE=0;SR=6;ALG=PROD;AF=0.0009574;NSAMP=28;MSQ=21.32;RECLASSIFIED;AC=28;AN=29246;NFAM=28
chr2	58984246	273175_1	N	N[chr2:58984576[	3628.59	LOW	SVTYPE=BND;POS=58984246;STRANDS=+-:117;CIPOS=-6,4;CIEND=-3,3;CIPOS95=0,0;CIEND95=0,0;MATEID=273175_2;EVENT=273175;SU=117;PE=14;SR=103;ALG=PROD;AF=0.0006497;NSAMP=19;MSQ=149.66;RECLASSIFIED;AC=19;AN=29246;NFAM=19
chr2	58984576	273175_2	N	]chr2:58984246]N	3628.59	LOW	SVTYPE=BND;POS=58984246;STRANDS=+-:117;CIPOS=-3,3;CIEND=-6,4;CIPOS95=0,0;CIEND95=0,0;MATEID=273175_1;EVENT=273175;SECONDARY;SU=117;PE=14;SR=103;ALG=PROD;AF=0.0006497;NSAMP=19;MSQ=149.66;RECLASSIFIED;AC=19;AN=29246;NFAM=19
chr2	58996096	495554_1	N	]chr2:58998677]N	3386.64	PASS	SVTYPE=BND;POS=58996096;STRANDS=-+:314;CIPOS=-2,0;CIEND=-2,2;CIPOS95=0,0;CIEND95=0,0;MATEID=495554_2;EVENT=495554;SU=314;PE=173;SR=141;ALG=PROD;AF=0.0002735;NSAMP=8;MSQ=280.02;RECLASSIFIED;AC=8;AN=29246;NFAM=8
chr2	58996491	273179_1	N	N[chr2:58998680[	5061.97	PASS	SVTYPE=BND;POS=58996491;STRANDS=+-:274;CIPOS=-3,2;CIEND=-3,1;CIPOS95=0,0;CIEND95=0,0;MATEID=273179_2;EVENT=273179;SU=274;PE=152;SR=122;ALG=PROD;AF=0.0002735;NSAMP=8;MSQ=418.96;RECLASSIFIED;AC=8;AN=29246;NFAM=8
chr2	58998677	495554_2	N	N[chr2:58996096[	3386.64	PASS	SVTYPE=BND;POS=58996096;STRANDS=-+:314;CIPOS=-2,2;CIEND=-2,0;CIPOS95=0,0;CIEND95=0,0;MATEID=495554_1;EVENT=495554;SECONDARY;SU=314;PE=173;SR=141;ALG=PROD;AF=0.0002735;NSAMP=8;MSQ=280.02;RECLASSIFIED;AC=8;AN=29246;NFAM=8
chr2	58998680	273179_2	N	]chr2:58996491]N	5061.97	PASS	SVTYPE=BND;POS=58996491;STRANDS=+-:274;CIPOS=-3,1;CIEND=-3,2;CIPOS95=0,0;CIEND95=0,0;MATEID=273179_1;EVENT=273179;SECONDARY;SU=274;PE=152;SR=122;ALG=PROD;AF=0.0002735;NSAMP=8;MSQ=418.96;RECLASSIFIED;AC=8;AN=29246;NFAM=8
chr2	59026769	57496_1	N	]chrX:51409492]N	7658.09	LOW	SVTYPE=BND;POS=59026769;STRANDS=-+:59;CIPOS=-6,5;CIEND=-6,5;CIPOS95=0,0;CIEND95=0,0;MATEID=57496_2;EVENT=57496;SU=59;PE=0;SR=59;ALG=PROD;AF=0.006736;NSAMP=197;MSQ=25.28;AC=197;AN=29246;NFAM=197
chr2	59042220	495555_1	N	]chr2:215683712]N	17700	LOW	SVTYPE=BND;POS=59042220;STRANDS=-+:8;IMPRECISE;CIPOS=-10,9;CIEND=-10,9;CIPOS95=-1,0;CIEND95=-1,1;MATEID=495555_2;EVENT=495555;SU=8;PE=6;SR=2;ALG=PROD;AF=0.02294;NSAMP=671;MSQ=16.28;RECLASSIFIED;AC=671;AN=29246;NFAM=659
chr2	59045629	273180_1	N	N[chr2:59046049[	2340.46	LOW	SVTYPE=BND;POS=59045629;STRANDS=+-:45;CIPOS=-25,29;CIEND=-23,21;CIPOS95=0,0;CIEND95=0,0;MATEID=273180_2;EVENT=273180;SU=45;PE=13;SR=32;ALG=PROD;AF=0.0003419;NSAMP=10;MSQ=15.63;RECLASSIFIED;AC=10;AN=29246;NFAM=10
chr2	59046049	273180_2	N	]chr2:59045629]N	2340.46	LOW	SVTYPE=BND;POS=59045629;STRANDS=+-:45;CIPOS=-23,21;CIEND=-25,29;CIPOS95=0,0;CIEND95=0,0;MATEID=273180_1;EVENT=273180;SECONDARY;SU=45;PE=13;SR=32;ALG=PROD;AF=0.0003419;NSAMP=10;MSQ=15.63;RECLASSIFIED;AC=10;AN=29246;NFAM=10
chr2	59065854	52563_1	N	N[chr5:116770336[	4728.44	LOW	SVTYPE=BND;POS=59065854;STRANDS=+-:787;CIPOS=-1,3;CIEND=-2,3;CIPOS95=0,0;CIEND95=0,0;MATEID=52563_2;EVENT=52563;SU=787;PE=483;SR=304;ALG=PROD;AF=0.003522;NSAMP=103;MSQ=42.4;AC=103;AN=29246;NFAM=101
chr2	59065859	50440_1	N	N[chr3:166819971[	102.07	LOW	SVTYPE=BND;POS=59065859;STRANDS=+-:9;IMPRECISE;CIPOS=-5,9;CIEND=-10,9;CIPOS95=-1,1;CIEND95=-1,1;MATEID=50440_2;EVENT=50440;SU=9;PE=7;SR=2;ALG=PROD;AF=3.419e-05;NSAMP=1;MSQ=101.82;AC=1;AN=29246;NFAM=1
chr2	59071591	495548_2	N	N[chr2:58693025[	118.31	LOW	SVTYPE=BND;POS=58693025;STRANDS=-+:18;IMPRECISE;CIPOS=-30,314;CIEND=-456,29;CIPOS95=-30,49;CIEND95=-68,29;MATEID=495548_1;EVENT=495548;SECONDARY;SU=18;PE=18;SR=0;ALG=PROD;AF=3.419e-05;NSAMP=1;MSQ=53.38;RECLASSIFIED;AC=1;AN=29246;NFAM=1
chr2	59072409	495446_2	N	N[chr2:53049111[	151.19	LOW	SVTYPE=BND;POS=53049111;STRANDS=-+:18;IMPRECISE;CIPOS=-80,542;CIEND=-707,36;CIPOS95=-80,144;CIEND95=-186,36;MATEID=495446_1;EVENT=495446;SECONDARY;SU=18;PE=18;SR=0;ALG=SUM;AF=0.0003419;NSAMP=10;MSQ=13.85;RECLASSIFIED;AC=10;AN=29246;NFAM=10
chr2	59072598	272511_2	N	]chr2:53049287]N	47.54	LOW	SVTYPE=BND;POS=53049287;STRANDS=+-:5;IMPRECISE;CIPOS=-620,9;CIEND=-10,664;CIPOS95=-121,2;CIEND95=-1,146;MATEID=272511_1;EVENT=272511;SECONDARY;SU=5;PE=5;SR=0;ALG=PROD;AF=6.839e-05;NSAMP=2;MSQ=19.59;RECLASSIFIED;AC=2;AN=29246;NFAM=2
chr2	59073592	273181	N	<DEL>	281.73	PASS	SVTYPE=DEL;POS=59073592;SVLEN=-99;END=59073691;STRANDS=+-:9;CIPOS=-4,3;CIEND=-4,3;CIPOS95=0,0;CIEND95=0,0;SU=9;PE=0;SR=9;ALG=PROD;AF=3.419e-05;NSAMP=1;MSQ=281.73;AC=1;AN=29246;NFAM=1
chr2	59086034	49734_1	N	[chr3:49605422[N	4390.78	LOW	SVTYPE=BND;POS=59086034;STRANDS=--:5;CIPOS=-50,49;CIEND=-50,49;CIPOS95=0,0;CIEND95=0,0;MATEID=49734_2;EVENT=49734;SU=5;PE=0;SR=5;ALG=PROD;AF=0.003018;NSAMP=88;MSQ=17.67;AC=88;AN=29154;NFAM=87
chr2	59087100	573846_2	N	N]chr2:44794753]	98.9	LOW	SVTYPE=BND;POS=59087100;STRANDS=++:4;IMPRECISE;CIPOS=-10,348;CIEND=-10,622;CIPOS95=-2,107;CIEND95=-2,144;MATEID=573846_1;EVENT=573846;SECONDARY;SU=4;PE=4;SR=0;ALG=PROD;AF=3.419e-05;NSAMP=1;MSQ=86.79;AC=1;AN=29246;NFAM=1
chr2	59087559	573944_2	N	[chr2:49436042[N	109.34	LOW	SVTYPE=BND;POS=59087559;STRANDS=--:8;IMPRECISE;CIPOS=-454,9;CIEND=-242,9;CIPOS95=-115,1;CIEND95=-62,1;MATEID=573944_1;EVENT=573944;SECONDARY;SU=8;PE=8;SR=0;ALG=PROD;AF=3.419e-05;NSAMP=1;MSQ=107.7;AC=1;AN=29246;NFAM=1
chr2	59087698	573945_2	N	N]chr2:49436023]	283.71	LOW	SVTYPE=BND;POS=59087698;STRANDS=++:26;CIPOS=-23,23;CIEND=-30,29;CIPOS95=0,0;CIEND95=0,0;MATEID=573945_1;EVENT=573945;SECONDARY;SU=26;PE=13;SR=13;ALG=PROD;AF=3.419e-05;NSAMP=1;MSQ=185.35;AC=1;AN=29246;NFAM=1
chr2	59095031	54328_1	N	]chr7:11354214]N	3155.87	LOW	SVTYPE=BND;POS=59095031;STRANDS=-+:36;CIPOS=-9,8;CIEND=-9,8;CIPOS95=0,0;CIEND95=0,0;MATEID=54328_2;EVENT=54328;SU=36;PE=0;SR=36;ALG=PROD;AF=0.002975;NSAMP=87;MSQ=20.4;AC=87;AN=29246;NFAM=87
chr2	59095088	273183_1	N	N[chr2:80090168[	31752.8	LOW	SVTYPE=BND;POS=59095088;STRANDS=+-:5;CIPOS=-10,9;CIEND=-10,9;CIPOS95=0,0;CIEND95=0,0;MATEID=273183_2;EVENT=273183;SU=5;PE=0;SR=5;ALG=PROD;AF=0.02117;NSAMP=619;MSQ=27.25;RECLASSIFIED;AC=619;AN=29246;NFAM=614
chr2	59101707	495556_1	N	]chr2:59128485]N	4667.38	PASS	SVTYPE=BND;POS=59101707;STRANDS=-+:447;CIPOS=-2,0;CIEND=-1,2;CIPOS95=0,0;CIEND95=0,0;MATEID=495556_2;EVENT=495556;SU=447;PE=280;SR=167;ALG=PROD;AF=0.0002735;NSAMP=8;MSQ=343.76;RECLASSIFIED;AC=8;AN=29246;NFAM=8
chr2	59104676	273184	N	<DEL>	2197.17	PASS	SVTYPE=DEL;POS=59104676;SVLEN=-10504;END=59115180;STRANDS=+-:94;CIPOS=-23,22;CIEND=-22,20;CIPOS95=0,0;CIEND95=0,0;SU=94;PE=61;SR=33;ALG=PROD;AF=3.419e-05;NSAMP=1;MSQ=473.6;AC=1;AN=29246;NFAM=1
chr2	59108103	273185_1	N	N[chr2:59108402[	598.65	LOW	SVTYPE=BND;POS=59108103;STRANDS=+-:7;CIPOS=-5,4;CIEND=-6,9;CIPOS95=0,0;CIEND95=0,0;MATEID=273185_2;EVENT=273185;SU=7;PE=0;SR=7;ALG=PROD;AF=0.000171;NSAMP=5;MSQ=115.15;RECLASSIFIED;AC=5;AN=29246;NFAM=5
chr2	59108402	273185_2	N	]chr2:59108103]N	598.65	LOW	SVTYPE=BND;POS=59108103;STRANDS=+-:7;CIPOS=-6,9;CIEND=-5,4;CIPOS95=0,0;CIEND95=0,0;MATEID=273185_1;EVENT=273185;SECONDARY;SU=7;PE=0;SR=7;ALG=PROD;AF=0.000171;NSAMP=5;MSQ=115.15;RECLASSIFIED;AC=5;AN=29246;NFAM=5
chr2	59120850	495557	N	<DUP>	154.07	PASS	SVTYPE=DUP;POS=59120850;SVLEN=575;END=59121425;STRANDS=-+:12;CIPOS=-10,9;CIEND=-10,9;CIPOS95=0,0;CIEND95=0,0;SU=12;PE=7;SR=5;ALG=PROD;AF=6.839e-05;NSAMP=2;MSQ=75.2;AC=2;AN=29246;NFAM=2
chr2	59121367	51853_1	N	]chr4:188066672]N	63	LOW	SVTYPE=BND;POS=59121367;STRANDS=-+:6;CIPOS=-26,25;CIEND=-26,25;CIPOS95=0,0;CIEND95=0,0;MATEID=51853_2;EVENT=51853;SU=6;PE=0;SR=6;ALG=PROD;AF=3.419e-05;NSAMP=1;MSQ=62.81;AC=1;AN=29246;NFAM=1
chr2	59128485	495556_2	N	N[chr2:59101707[	4667.38	PASS	SVTYPE=BND;POS=59101707;STRANDS=-+:447;CIPOS=-1,2;CIEND=-2,0;CIPOS95=0,0;CIEND95=0,0;MATEID=495556_1;EVENT=495556;SECONDARY;SU=447;PE=280;SR=167;ALG=PROD;AF=0.0002735;NSAMP=8;MSQ=343.76;RECLASSIFIED;AC=8;AN=29246;NFAM=8
chr2	59134379	273186_1	N	N[chr2:59134430[	191.76	LOW	SVTYPE=BND;POS=59134379;STRANDS=+-:6;CIPOS=-6,5;CIEND=-6,5;CIPOS95=0,0;CIEND95=0,0;MATEID=273186_2;EVENT=273186;SU=6;PE=0;SR=6;ALG=PROD;AF=3.419e-05;NSAMP=1;MSQ=191.74;RECLASSIFIED;AC=1;AN=29246;NFAM=1
chr2	59134430	273186_2	N	]chr2:59134379]N	191.76	LOW	SVTYPE=BND;POS=59134379;STRANDS=+-:6;CIPOS=-6,5;CIEND=-6,5;CIPOS95=0,0;CIEND95=0,0;MATEID=273186_1;EVENT=273186;SECONDARY;SU=6;PE=0;SR=6;ALG=PROD;AF=3.419e-05;NSAMP=1;MSQ=191.74;RECLASSIFIED;AC=1;AN=29246;NFAM=1
chr2	59141589	273188	N	<DEL>	92.82	PASS	SVTYPE=DEL;POS=59141589;SVLEN=-4970;END=59146559;STRANDS=+-:8;IMPRECISE;CIPOS=-9,9;CIEND=-10,9;CIPOS95=-1,1;CIEND95=-1,0;SU=8;PE=5;SR=3;ALG=PROD;AF=3.419e-05;NSAMP=1;MSQ=92.8;AC=1;AN=29246;NFAM=1
chr2	59146236	41721_1	N	]chr10:14629435]N	1544.65	LOW	SVTYPE=BND;POS=59146236;STRANDS=-+:20;CIPOS=-9,8;CIEND=-9,8;CIPOS95=0,0;CIEND95=0,0;MATEID=41721_2;EVENT=41721;SU=20;PE=0;SR=20;ALG=PROD;AF=0.001641;NSAMP=48;MSQ=12.59;AC=48;AN=29246;NFAM=48
chr2	59146251	273192	N	<DEL>	473.34	PASS	SVTYPE=DEL;POS=59146251;SVLEN=-2200;END=59148451;STRANDS=+-:21;IMPRECISE;CIPOS=-30,340;CIEND=-382,26;CIPOS95=-30,47;CIEND95=-63,26;SU=21;PE=21;SR=0;ALG=PROD;AF=0.0001026;NSAMP=3;MSQ=157.78;AC=3;AN=29246;NFAM=3
chr2	59146487	574170_1	N	[chr2:174254048[N	3183.55	LOW	SVTYPE=BND;POS=59146487;STRANDS=--:27;CIPOS=-10,9;CIEND=-10,9;CIPOS95=0,0;CIEND95=0,0;MATEID=574170_2;EVENT=574170;SU=27;PE=10;SR=17;ALG=PROD;AF=0.0009595;NSAMP=28;MSQ=39.91;AC=28;AN=29182;NFAM=28
chr2	59156260	273193	N	<DEL>	2480.68	PASS	SVTYPE=DEL;POS=59156260;SVLEN=-1315;END=59157575;STRANDS=+-:115;CIPOS=-8,8;CIEND=-9,6;CIPOS95=0,0;CIEND95=0,0;SU=115;PE=67;SR=48;ALG=PROD;AF=0.0001368;NSAMP=4;MSQ=430.09;AC=4;AN=29246;NFAM=3
chr2	59159464	273195_1	N	N[chr2:59160039[	18021	PASS	SVTYPE=BND;POS=59159464;STRANDS=+-:662;CIPOS=-2,1;CIEND=-2,1;CIPOS95=0,0;CIEND95=0,0;MATEID=273195_2;EVENT=273195;SU=662;PE=378;SR=284;ALG=PROD;AF=0.0009916;NSAMP=29;MSQ=565.75;RECLASSIFIED;AC=29;AN=29246;NFAM=22
chr2	59160039	273195_2	N	]chr2:59159464]N	18021	PASS	SVTYPE=BND;POS=59159464;STRANDS=+-:662;CIPOS=-2,1;CIEND=-2,1;CIPOS95=0,0;CIEND95=0,0;MATEID=273195_1;EVENT=273195;SECONDARY;SU=662;PE=378;SR=284;ALG=PROD;AF=0.0009916;NSAMP=29;MSQ=565.75;RECLASSIFIED;AC=29;AN=29246;NFAM=22
chr2	59161363	273196	N	<DEL>	19134.2	PASS	SVTYPE=DEL;POS=59161363;SVLEN=-14472;END=59175835;STRANDS=+-:844;CIPOS=-2,1;CIEND=-2,0;CIPOS95=0,0;CIEND95=0,0;SU=844;PE=523;SR=321;ALG=PROD;AF=0.001026;NSAMP=30;MSQ=575.05;AC=30;AN=29246;NFAM=23
chr2	59168752	57586_1	N	]chrX:68984434]N	4019.89	LOW	SVTYPE=BND;POS=59168752;STRANDS=-+:4;CIPOS=-9,8;CIEND=-9,8;CIPOS95=0,0;CIEND95=0,0;MATEID=57586_2;EVENT=57586;SU=4;PE=0;SR=4;ALG=PROD;AF=0.006257;NSAMP=183;MSQ=17.08;AC=183;AN=29246;NFAM=183
chr2	59172779	273197	N	<DEL>	473.6	PASS	SVTYPE=DEL;POS=59172779;SVLEN=-7527;END=59180306;STRANDS=+-:20;CIPOS=-3,3;CIEND=-10,9;CIPOS95=0,0;CIEND95=0,0;SU=20;PE=12;SR=8;ALG=PROD;AF=3.419e-05;NSAMP=1;MSQ=473.6;AC=1;AN=29246;NFAM=1
chr2	59192949	273198_1	N	N[chr2:59193194[	800.94	LOW	SVTYPE=BND;POS=59192949;STRANDS=+-:8;CIPOS=-10,9;CIEND=-6,5;CIPOS95=0,0;CIEND95=0,0;MATEID=273198_2;EVENT=273198;SU=8;PE=2;SR=6;ALG=PROD;AF=0.0001026;NSAMP=3;MSQ=28.88;RECLASSIFIED;AC=3;AN=29246;NFAM=3
chr2	59193194	273198_2	N	]chr2:59192949]N	800.94	LOW	SVTYPE=BND;POS=59192949;STRANDS=+-:8;CIPOS=-6,5;CIEND=-10,9;CIPOS95=0,0;CIEND95=0,0;MATEID=273198_1;EVENT=273198;SECONDARY;SU=8;PE=2;SR=6;ALG=PROD;AF=0.0001026;NSAMP=3;MSQ=28.88;RECLASSIFIED;AC=3;AN=29246;NFAM=3
chr2	59220443	273200_1	N	N[chr2:236910693[	717508	LOW	SVTYPE=BND;POS=59220443;STRANDS=+-:44;CIPOS=-9,8;CIEND=-8,8;CIPOS95=0,0;CIEND95=0,0;MATEID=273200_2;EVENT=273200;SU=44;PE=0;SR=44;ALG=PROD;AF=0.2631;NSAMP=7654;MSQ=54.57;RECLASSIFIED;AC=7696;AN=29246;NFAM=7116
chr2	59226341	273201_1	N	N[chr2:59226567[	141.66	LOW	SVTYPE=BND;POS=59226341;STRANDS=+-:9;IMPRECISE;CIPOS=-29,28;CIEND=-28,20;CIPOS95=0,0;CIEND95=-3,3;MATEID=273201_2;EVENT=273201;SU=9;PE=0;SR=9;ALG=PROD;AF=0.0002052;NSAMP=6;MSQ=11.69;RECLASSIFIED;AC=6;AN=29246;NFAM=6
chr2	59226524	7079_2	N	N[chr1:22599789[	137.77	LOW	SVTYPE=BND;POS=59226524;STRANDS=-+:4;CIPOS=-9,8;CIEND=-9,8;CIPOS95=0,0;CIEND95=0,0;MATEID=7079_1;EVENT=7079;SECONDARY;SU=4;PE=0;SR=4;ALG=PROD;AF=6.839e-05;NSAMP=2;MSQ=38.79;AC=2;AN=29246;NFAM=2
chr2	59226567	273201_2	N	]chr2:59226341]N	141.66	LOW	SVTYPE=BND;POS=59226341;STRANDS=+-:9;IMPRECISE;CIPOS=-28,20;CIEND=-29,28;CIPOS95=-3,3;CIEND95=0,0;MATEID=273201_1;EVENT=273201;SECONDARY;SU=9;PE=0;SR=9;ALG=PROD;AF=0.0002052;NSAMP=6;MSQ=11.69;RECLASSIFIED;AC=6;AN=29246;NFAM=6
chr2	59244506	495559	N	<DUP>	301.41	PASS	SVTYPE=DUP;POS=59244506;SVLEN=515;END=59245021;STRANDS=-+:25;CIPOS=-10,9;CIEND=-2,1;CIPOS95=0,0;CIEND95=0,0;SU=25;PE=11;SR=14;ALG=PROD;AF=3.419e-05;NSAMP=1;MSQ=282.06;AC=1;AN=29246;NFAM=1
chr2	59254464	41873_1	N	N[chr10:57219146[	56.86	LOW	SVTYPE=BND;POS=59254464;STRANDS=+-:5;IMPRECISE;CIPOS=-10,458;CIEND=-504,9;CIPOS95=0,139;CIEND95=-151,0;MATEID=41873_2;EVENT=41873;SU=5;PE=5;SR=0;ALG=PROD;AF=3.419e-05;NSAMP=1;MSQ=56.86;AC=1;AN=29246;NFAM=1
chr2	59264195	43816_1	N	N[chr12:83588837[	65.68	LOW	SVTYPE=BND;POS=59264195;STRANDS=+-:5;IMPRECISE;CIPOS=-10,476;CIEND=-499,9;CIPOS95=-1,164;CIEND95=-147,1;MATEID=43816_2;EVENT=43816;SU=5;PE=5;SR=0;ALG=PROD;AF=3.419e-05;NSAMP=1;MSQ=65.68;AC=1;AN=29246;NFAM=1
chr2	59268359	273203_1	N	N[chr2:59268485[	599.52	PASS	SVTYPE=BND;POS=59268359;STRANDS=+-:23;CIPOS=-10,6;CIEND=-6,9;CIPOS95=0,0;CIEND95=0,0;MATEID=273203_2;EVENT=273203;SU=23;PE=0;SR=23;ALG=PROD;AF=3.42e-05;NSAMP=1;MSQ=578.55;RECLASSIFIED;AC=1;AN=29242;NFAM=1
chr2	59268485	273203_2	N	]chr2:59268359]N	599.52	PASS	SVTYPE=BND;POS=59268359;STRANDS=+-:23;CIPOS=-6,9;CIEND=-10,6;CIPOS95=0,0;CIEND95=0,0;MATEID=273203_1;EVENT=273203;SECONDARY;SU=23;PE=0;SR=23;ALG=PROD;AF=3.42e-05;NSAMP=1;MSQ=578.55;RECLASSIFIED;AC=1;AN=29242;NFAM=1
chr2	59284755	51241_1	N	[chr4:87818749[N	9.36	LOW	SVTYPE=BND;POS=59284755;STRANDS=--:4;IMPRECISE;CIPOS=-10,8;CIEND=-9,8;CIPOS95=-1,0;CIEND95=0,0;MATEID=51241_2;EVENT=51241;SU=4;PE=0;SR=4;ALG=PROD;AF=3.419e-05;NSAMP=1;MSQ=9.36;AC=1;AN=29246;NFAM=1
chr2	59309580	495560	N	<DUP>	333.54	PASS	SVTYPE=DUP;POS=59309580;SVLEN=7002;END=59316582;STRANDS=-+:26;CIPOS=-10,9;CIEND=-3,2;CIPOS95=0,0;CIEND95=0,0;SU=26;PE=16;SR=10;ALG=PROD;AF=6.839e-05;NSAMP=1;MSQ=332.78;AC=2;AN=29246;NFAM=1
chr2	59316537	53375_1	N	]chr6:38425843]N	17.91	LOW	SVTYPE=BND;POS=59316537;STRANDS=-+:4;CIPOS=-9,8;CIEND=-9,8;CIPOS95=0,0;CIEND95=0,0;MATEID=53375_2;EVENT=53375;SU=4;PE=0;SR=4;ALG=PROD;AF=3.419e-05;NSAMP=1;MSQ=17.91;AC=1;AN=29246;NFAM=1
chr2	59338029	574173	N	<INV>	218.22	LOW	SVTYPE=INV;POS=59338029;SVLEN=78;END=59338107;STRANDS=++:1,--:3;IMPRECISE;CIPOS=-608,9;CIEND=0,8;CIPOS95=-187,2;CIEND95=0,2;SU=4;PE=3;SR=1;ALG=PROD;AF=0.0003419;NSAMP=10;MSQ=20.12;AC=10;AN=29246;NFAM=10
chr2	59352913	273207	N	<DEL>	863.24	PASS	SVTYPE=DEL;POS=59352913;SVLEN=-4083;END=59356996;STRANDS=+-:38;CIPOS=-23,23;CIEND=-30,29;CIPOS95=0,0;CIEND95=0,0;SU=38;PE=24;SR=14;ALG=PROD;AF=6.839e-05;NSAMP=2;MSQ=431.55;AC=2;AN=29246;NFAM=2
chr2	59357132	273208	N	<DEL>	832.97	PASS	SVTYPE=DEL;POS=59357132;SVLEN=-6740;END=59363872;STRANDS=+-:41;CIPOS=-25,24;CIEND=-30,29;CIPOS95=0,0;CIEND95=0,0;SU=41;PE=26;SR=15;ALG=PROD;AF=6.839e-05;NSAMP=2;MSQ=416.49;AC=2;AN=29246;NFAM=2
chr2	59357504	574174	N	<INV>	224.02	LOW	SVTYPE=INV;POS=59357504;SVLEN=153;END=59357657;STRANDS=++:1,--:3;IMPRECISE;CIPOS=-30,0;CIEND=0,27;CIPOS95=-22,0;CIEND95=0,18;SU=4;PE=4;SR=0;ALG=PROD;AF=0.0003761;NSAMP=9;MSQ=19.25;AC=11;AN=29246;NFAM=9
chr2	59359230	273209	N	<DEL>	237.13	PASS	SVTYPE=DEL;POS=59359230;SVLEN=-60;END=59359290;STRANDS=+-:7;CIPOS=-5,4;CIEND=-5,4;CIPOS95=0,0;CIEND95=0,0;SU=7;PE=0;SR=7;ALG=PROD;AF=3.419e-05;NSAMP=1;MSQ=236.83;AC=1;AN=29246;NFAM=1
chr2	59368326	44456_1	N	N[chr13:60886993[	106.68	LOW	SVTYPE=BND;POS=59368326;STRANDS=+-:6;IMPRECISE;CIPOS=-29,456;CIEND=-439,29;CIPOS95=-29,164;CIEND95=-116,29;MATEID=44456_2;EVENT=44456;SU=6;PE=6;SR=0;ALG=PROD;AF=3.42e-05;NSAMP=1;MSQ=83.85;AC=1;AN=29238;NFAM=1
chr2	59369878	273210_1	N	N[chr2:141691465[	378004	LOW	SVTYPE=BND;POS=59369878;STRANDS=+-:532;CIPOS=-1,1;CIEND=-1,1;CIPOS95=0,0;CIEND95=0,0;MATEID=273210_2;EVENT=273210;SU=532;PE=0;SR=532;ALG=PROD;AF=0.1265;NSAMP=3700;MSQ=60.68;RECLASSIFIED;AC=3700;AN=29246;NFAM=3561
chr2	59389834	57159_1	N	]chrX:11713308]N	1244.26	LOW	SVTYPE=BND;POS=59389834;STRANDS=-+:5;IMPRECISE;CIPOS=-339,49;CIEND=-47,655;CIPOS95=-84,49;CIEND95=-47,148;MATEID=57159_2;EVENT=57159;SU=5;PE=5;SR=0;ALG=PROD;AF=0.001334;NSAMP=39;MSQ=20.69;AC=39;AN=29246;NFAM=39
chr2	59396037	273211_1	N	N[chr2:59396180[	323.95	PASS	SVTYPE=BND;POS=59396037;STRANDS=+-:12;CIPOS=-10,9;CIEND=-10,9;CIPOS95=0,0;CIEND95=0,0;MATEID=273211_2;EVENT=273211;SU=12;PE=0;SR=12;ALG=PROD;AF=3.419e-05;NSAMP=1;MSQ=323.68;RECLASSIFIED;AC=1;AN=29246;NFAM=1
chr2	59396121	273212	N	<DEL>	1.28363e+06	PASS	SVTYPE=DEL;POS=59396121;SVLEN=-7792;END=59403913;STRANDS=+-:51050;CIPOS=0,0;CIEND=0,0;CIPOS95=0,0;CIEND95=0,0;SU=51050;PE=31653;SR=19397;ALG=PROD;AF=0.03607;NSAMP=1011;MSQ=641.11;MEDGQR=4.63;Q10GQR=4.5;AC=1055;AN=29246;NFAM=953
chr2	59396180	273211_2	N	]chr2:59396037]N	323.95	PASS	SVTYPE=BND;POS=59396037;STRANDS=+-:12;CIPOS=-10,9;CIEND=-10,9;CIPOS95=0,0;CIEND95=0,0;MATEID=273211_1;EVENT=273211;SECONDARY;SU=12;PE=0;SR=12;ALG=PROD;AF=3.419e-05;NSAMP=1;MSQ=323.68;RECLASSIFIED;AC=1;AN=29246;NFAM=1
chr2	59397750	42343_1	N	]chr11:5099847]N	757.99	LOW	SVTYPE=BND;POS=59397750;STRANDS=-+:64;CIPOS=-9,8;CIEND=-9,5;CIPOS95=0,0;CIEND95=0,0;MATEID=42343_2;EVENT=42343;SU=64;PE=0;SR=64;ALG=PROD;AF=0.0007522;NSAMP=22;MSQ=31.58;AC=22;AN=29246;NFAM=22
chr2	59397828	49914_1	N	]chr3:80012741]N	162.87	LOW	SVTYPE=BND;POS=59397828;STRANDS=-+:4;CIPOS=-9,8;CIEND=-9,8;CIPOS95=0,0;CIEND95=0,0;MATEID=49914_2;EVENT=49914;SU=4;PE=0;SR=4;ALG=PROD;AF=6.839e-05;NSAMP=2;MSQ=39.41;AC=2;AN=29244;NFAM=2
chr2	59397910	574175	N	<INV>	5584.18	LOW	SVTYPE=INV;POS=59397910;SVLEN=107;END=59398017;STRANDS=++:13,--:3;CIPOS=-30,29;CIEND=-20,29;CIPOS95=0,0;CIEND95=0,0;SU=16;PE=7;SR=9;ALG=PROD;AF=0.005315;NSAMP=147;MSQ=22.36;AC=155;AN=29164;NFAM=146
chr2	59399867	49727_1	N	[chr3:49456853[N	23586	LOW	SVTYPE=BND;POS=59399867;STRANDS=--:256;CIPOS=-3,8;CIEND=-2,4;CIPOS95=0,0;CIEND95=0,0;MATEID=49727_2;EVENT=49727;SU=256;PE=210;SR=46;ALG=PROD;AF=0.01029;NSAMP=294;MSQ=50.95;AC=301;AN=29246;NFAM=289
chr2	59402274	273213_1	N	N[chr2:59402551[	281.3	LOW	SVTYPE=BND;POS=59402274;STRANDS=+-:27;CIPOS=-10,7;CIEND=-9,8;CIPOS95=0,0;CIEND95=0,0;MATEID=273213_2;EVENT=273213;SU=27;PE=0;SR=27;ALG=PROD;AF=0.0003426;NSAMP=10;MSQ=11.93;RECLASSIFIED;AC=10;AN=29190;NFAM=10
chr2	59402551	273213_2	N	]chr2:59402274]N	281.3	LOW	SVTYPE=BND;POS=59402274;STRANDS=+-:27;CIPOS=-9,8;CIEND=-10,7;CIPOS95=0,0;CIEND95=0,0;MATEID=273213_1;EVENT=273213;SECONDARY;SU=27;PE=0;SR=27;ALG=PROD;AF=0.0003426;NSAMP=10;MSQ=11.93;RECLASSIFIED;AC=10;AN=29190;NFAM=10
chr2	59404250	273214	N	<DEL>	542.51	PASS	SVTYPE=DEL;POS=59404250;SVLEN=-3654;END=59407904;STRANDS=+-:25;CIPOS=-3,2;CIEND=-10,9;CIPOS95=0,0;CIEND95=0,0;SU=25;PE=14;SR=11;ALG=PROD;AF=3.419e-05;NSAMP=1;MSQ=542.48;AC=1;AN=29246;NFAM=1
chr2	59405408	574176	N	<INV>	4.6	LOW	SVTYPE=INV;POS=59405408;SVLEN=5450;END=59410858;STRANDS=++:2,--:4;IMPRECISE;CIPOS=-107,9;CIEND=-39,9;CIPOS95=-87,1;CIEND95=-29,0;SU=6;PE=6;SR=0;ALG=PROD;AF=3.419e-05;NSAMP=1;MSQ=4.6;AC=1;AN=29246;NFAM=1
chr2	59405900	574177_1	N	[chr2:59410409[N	60.74	LOW	SVTYPE=BND;POS=59405900;STRANDS=--:6;IMPRECISE;CIPOS=-473,9;CIEND=-441,8;CIPOS95=-112,2;CIEND95=-146,1;MATEID=574177_2;EVENT=574177;SU=6;PE=6;SR=0;ALG=PROD;AF=6.839e-05;NSAMP=2;MSQ=22.43;AC=2;AN=29246;NFAM=2
chr2	59406286	574178_1	N	N]chr2:59410125]	140.7	LOW	SVTYPE=BND;POS=59406286;STRANDS=++:10;IMPRECISE;CIPOS=-10,346;CIEND=-10,250;CIPOS95=-2,109;CIEND95=-3,47;MATEID=574178_2;EVENT=574178;SU=10;PE=10;SR=0;ALG=PROD;AF=3.419e-05;NSAMP=1;MSQ=140.7;AC=1;AN=29246;NFAM=1
chr2	59406987	574182_1	N	[chr2:59408736[N	140.39	LOW	SVTYPE=BND;POS=59406987;STRANDS=--:4;IMPRECISE;CIPOS=-131,29;CIEND=-81,29;CIPOS95=-60,29;CIEND95=-42,29;MATEID=574182_2;EVENT=574182;SU=4;PE=4;SR=0;ALG=PROD;AF=0.0001368;NSAMP=4;MSQ=14.48;AC=4;AN=29246;NFAM=4
chr2	59407334	574180	N	<INV>	55.48	LOW	SVTYPE=INV;POS=59407334;SVLEN=1782;END=59409116;STRANDS=++:7,--:1;IMPRECISE;CIPOS=-30,22;CIEND=-30,172;CIPOS95=-3,3;CIEND95=-30,74;SU=8;PE=8;SR=0;ALG=PROD;AF=0.0001368;NSAMP=4;MSQ=13.59;AC=4;AN=29246;NFAM=4
chr2	59407337	574183	N	<INV>	103.38	LOW	SVTYPE=INV;POS=59407337;SVLEN=1609;END=59408946;STRANDS=++:3,--:4;IMPRECISE;CIPOS=-44,29;CIEND=-87,29;CIPOS95=-14,14;CIEND95=-55,29;SU=7;PE=7;SR=0;ALG=PROD;AF=0.0001026;NSAMP=3;MSQ=33.92;RETAINED;AC=3;AN=29246;NFAM=3
chr2	59407443	48772_1	N	]chr20:58528206]N	55117.4	LOW	SVTYPE=BND;POS=59407443;STRANDS=-+:2501;CIPOS=0,0;CIEND=0,0;CIPOS95=0,0;CIEND95=0,0;MATEID=48772_2;EVENT=48772;SU=2501;PE=0;SR=2501;ALG=PROD;AF=0.04411;NSAMP=1220;MSQ=33.11;AC=1290;AN=29246;NFAM=1199
chr2	59408204	55339_1	N	]chr8:10155014]N	35645.4	LOW	SVTYPE=BND;POS=59408204;STRANDS=-+:4;CIPOS=-9,8;CIEND=-9,8;CIPOS95=0,0;CIEND95=0,0;MATEID=55339_2;EVENT=55339;SU=4;PE=0;SR=4;ALG=PROD;AF=0.02913;NSAMP=835;MSQ=29.65;AC=852;AN=29246;NFAM=816
chr2	59408736	574182_2	N	[chr2:59406987[N	140.39	LOW	SVTYPE=BND;POS=59408736;STRANDS=--:4;IMPRECISE;CIPOS=-81,29;CIEND=-131,29;CIPOS95=-42,29;CIEND95=-60,29;MATEID=574182_1;EVENT=574182;SECONDARY;SU=4;PE=4;SR=0;ALG=PROD;AF=0.0001368;NSAMP=4;MSQ=14.48;AC=4;AN=29246;NFAM=4
chr2	59410125	574178_2	N	N]chr2:59406286]	140.7	LOW	SVTYPE=BND;POS=59410125;STRANDS=++:10;IMPRECISE;CIPOS=-10,250;CIEND=-10,346;CIPOS95=-3,47;CIEND95=-2,109;MATEID=574178_1;EVENT=574178;SECONDARY;SU=10;PE=10;SR=0;ALG=PROD;AF=3.419e-05;NSAMP=1;MSQ=140.7;AC=1;AN=29246;NFAM=1
chr2	59410409	574177_2	N	[chr2:59405900[N	60.74	LOW	SVTYPE=BND;POS=59410409;STRANDS=--:6;IMPRECISE;CIPOS=-441,8;CIEND=-473,9;CIPOS95=-146,1;CIEND95=-112,2;MATEID=574177_1;EVENT=574177;SECONDARY;SU=6;PE=6;SR=0;ALG=PROD;AF=6.839e-05;NSAMP=2;MSQ=22.43;AC=2;AN=29246;NFAM=2
chr2	59441496	273217	N	<DEL>	592.49	PASS	SVTYPE=DEL;POS=59441496;SVLEN=-87;END=59441583;STRANDS=+-:23;CIPOS=-30,29;CIEND=-30,29;CIPOS95=0,0;CIEND95=0,0;SU=23;PE=0;SR=23;ALG=PROD;AF=6.839e-05;NSAMP=2;MSQ=283.2;AC=2;AN=29246;NFAM=2
chr2	59452799	57237_1	N	[chrX:15266870[N	35061.4	LOW	SVTYPE=BND;POS=59452799;STRANDS=--:4363;IMPRECISE;CIPOS=-133,8;CIEND=-84,7;CIPOS95=-2,2;CIEND95=-1,1;MATEID=57237_2;EVENT=57237;SU=4363;PE=4363;SR=0;ALG=PROD;AF=0.02735;NSAMP=800;MSQ=30.41;AC=800;AN=29246;NFAM=787
chr2	59452999	57238_1	N	N]chrX:15266776]	2348.75	LOW	SVTYPE=BND;POS=59452999;STRANDS=++:158;IMPRECISE;CIPOS=-10,435;CIEND=-35,194;CIPOS95=-10,33;CIEND95=-6,6;MATEID=57238_2;EVENT=57238;SU=158;PE=158;SR=0;ALG=PROD;AF=0.001915;NSAMP=56;MSQ=36.98;AC=56;AN=29246;NFAM=56
chr2	59453004	57236_1	N	N]chrX:15267590]	117327	LOW	SVTYPE=BND;POS=59453004;STRANDS=++:8958;IMPRECISE;CIPOS=-5,111;CIEND=-7,40;CIPOS95=-3,3;CIEND95=-2,2;MATEID=57236_2;EVENT=57236;SU=8958;PE=8958;SR=0;ALG=PROD;AF=0.07269;NSAMP=2126;MSQ=36.67;RETAINED;AC=2126;AN=29246;NFAM=2096
chr2	59487969	273220_1	N	N[chr2:59488041[	296.75	LOW	SVTYPE=BND;POS=59487969;STRANDS=+-:14;CIPOS=-26,24;CIEND=-28,29;CIPOS95=0,0;CIEND95=0,0;MATEID=273220_2;EVENT=273220;SU=14;PE=1;SR=13;ALG=PROD;AF=6.839e-05;NSAMP=2;MSQ=148.35;RECLASSIFIED;AC=2;AN=29246;NFAM=2
chr2	59488041	273220_2	N	]chr2:59487969]N	296.75	LOW	SVTYPE=BND;POS=59487969;STRANDS=+-:14;CIPOS=-28,29;CIEND=-26,24;CIPOS95=0,0;CIEND95=0,0;MATEID=273220_1;EVENT=273220;SECONDARY;SU=14;PE=1;SR=13;ALG=PROD;AF=6.839e-05;NSAMP=2;MSQ=148.35;RECLASSIFIED;AC=2;AN=29246;NFAM=2
chr2	59503475	54792_1	N	]chr7:76720447]N	58.6	LOW	SVTYPE=BND;POS=59503475;STRANDS=-+:13;CIPOS=-29,28;CIEND=-29,28;CIPOS95=0,0;CIEND95=0,0;MATEID=54792_2;EVENT=54792;SU=13;PE=0;SR=13;ALG=PROD;AF=0.0001368;NSAMP=4;MSQ=10.23;AC=4;AN=29246;NFAM=4
chr2	59503475	54987_1	N	]chr7:111939672]N	61.57	LOW	SVTYPE=BND;POS=59503475;STRANDS=-+:14;CIPOS=-26,25;CIEND=-26,25;CIPOS95=0,0;CIEND95=0,0;MATEID=54987_2;EVENT=54987;SU=14;PE=0;SR=14;ALG=PROD;AF=0.0001026;NSAMP=3;MSQ=14.48;AC=3;AN=29246;NFAM=3
chr2	59509829	273221_1	N	N[chr2:59510141[	136992	PASS	SVTYPE=BND;POS=59509829;STRANDS=+-:3591;CIPOS=0,0;CIEND=0,0;CIPOS95=0,0;CIEND95=0,0;MATEID=273221_2;EVENT=273221;SU=3591;PE=471;SR=3120;ALG=PROD;AF=0.01104;NSAMP=318;MSQ=372.16;RECLASSIFIED;AC=323;AN=29246;NFAM=315
chr2	59510141	273221_2	N	]chr2:59509829]N	136992	PASS	SVTYPE=BND;POS=59509829;STRANDS=+-:3591;CIPOS=0,0;CIEND=0,0;CIPOS95=0,0;CIEND95=0,0;MATEID=273221_1;EVENT=273221;SECONDARY;SU=3591;PE=471;SR=3120;ALG=PROD;AF=0.01104;NSAMP=318;MSQ=372.16;RECLASSIFIED;AC=323;AN=29246;NFAM=315
chr2	59513981	273222	N	<DEL>	719.4	PASS	SVTYPE=DEL;POS=59513981;SVLEN=-1722;END=59515703;STRANDS=+-:28;CIPOS=-3,2;CIEND=-4,1;CIPOS95=0,0;CIEND95=0,0;SU=28;PE=19;SR=9;ALG=PROD;AF=3.419e-05;NSAMP=1;MSQ=719.38;AC=1;AN=29246;NFAM=1
chr2	59520217	43381_1	N	]chr12:22756424]N	46.28	LOW	SVTYPE=BND;POS=59520217;STRANDS=-+:4;CIPOS=-29,28;CIEND=-29,28;CIPOS95=0,0;CIEND95=0,0;MATEID=43381_2;EVENT=43381;SU=4;PE=0;SR=4;ALG=PROD;AF=3.419e-05;NSAMP=1;MSQ=44.9;AC=1;AN=29246;NFAM=1
chr2	59520695	273223	N	<DEL>	2733.51	PASS	SVTYPE=DEL;POS=59520695;SVLEN=-9496;END=59530191;STRANDS=+-:117;CIPOS=-4,6;CIEND=-10,9;CIPOS95=0,0;CIEND95=0,0;SU=117;PE=75;SR=42;ALG=PROD;AF=6.839e-05;NSAMP=2;MSQ=557.38;AC=2;AN=29246;NFAM=2
chr2	59528627	273224	N	<DEL>	431.64	PASS	SVTYPE=DEL;POS=59528627;SVLEN=-65312;END=59593939;STRANDS=+-:19;CIPOS=-10,9;CIEND=-7,3;CIPOS95=0,0;CIEND95=0,0;SU=19;PE=14;SR=5;ALG=PROD;AF=3.419e-05;NSAMP=1;MSQ=431.64;AC=1;AN=29246;NFAM=1
chr2	59543786	50332_1	N	]chr3:145797080]N	2326.86	LOW	SVTYPE=BND;POS=59543786;STRANDS=-+:12;CIPOS=-26,26;CIEND=-29,28;CIPOS95=0,0;CIEND95=0,0;MATEID=50332_2;EVENT=50332;SU=12;PE=0;SR=12;ALG=PROD;AF=0.002735;NSAMP=80;MSQ=20.84;AC=80;AN=29246;NFAM=76
chr2	59544402	495561	N	<DUP>	120.46	PASS	SVTYPE=DUP;POS=59544402;SVLEN=33735;END=59578137;STRANDS=-+:14;CIPOS=-10,9;CIEND=-5,3;CIPOS95=0,0;CIEND95=0,0;SU=14;PE=6;SR=8;ALG=PROD;AF=3.419e-05;NSAMP=1;MSQ=116.49;AC=1;AN=29246;NFAM=1
chr2	59561535	273227_1	N	N[chr2:59561613[	668.2	LOW	SVTYPE=BND;POS=59561535;STRANDS=+-:29;CIPOS=-25,24;CIEND=-25,24;CIPOS95=0,0;CIEND95=0,0;MATEID=273227_2;EVENT=273227;SU=29;PE=0;SR=29;ALG=PROD;AF=0.0001368;NSAMP=4;MSQ=167.04;RECLASSIFIED;AC=4;AN=29246;NFAM=4
chr2	59561613	273227_2	N	]chr2:59561535]N	668.2	LOW	SVTYPE=BND;POS=59561535;STRANDS=+-:29;CIPOS=-25,24;CIEND=-25,24;CIPOS95=0,0;CIEND95=0,0;MATEID=273227_1;EVENT=273227;SECONDARY;SU=29;PE=0;SR=29;ALG=PROD;AF=0.0001368;NSAMP=4;MSQ=167.04;RECLASSIFIED;AC=4;AN=29246;NFAM=4
chr2	59590430	273229	N	<DEL>	404.37	PASS	SVTYPE=DEL;POS=59590430;SVLEN=-1753;END=59592183;STRANDS=+-:26;IMPRECISE;CIPOS=-43,340;CIEND=-404,38;CIPOS95=-26,26;CIEND95=-25,25;SU=26;PE=26;SR=0;ALG=PROD;AF=3.419e-05;NSAMP=1;MSQ=20.89;AC=1;AN=29246;NFAM=1
chr2	59593288	574185	N	<INV>	47.42	LOW	SVTYPE=INV;POS=59593288;SVLEN=228;END=59593516;STRANDS=++:2,--:2;IMPRECISE;CIPOS=-24,0;CIEND=0,102;CIPOS95=-24,0;CIEND95=0,83;SU=4;PE=4;SR=0;ALG=PROD;AF=6.839e-05;NSAMP=2;MSQ=19.86;AC=2;AN=29246;NFAM=2
chr2	59624906	273230	N	<DEL>	611.77	PASS	SVTYPE=DEL;POS=59624906;SVLEN=-4777;END=59629683;STRANDS=+-:27;CIPOS=-2,1;CIEND=-2,0;CIPOS95=0,0;CIEND95=0,0;SU=27;PE=14;SR=13;ALG=PROD;AF=3.419e-05;NSAMP=1;MSQ=611.43;AC=1;AN=29246;NFAM=1
chr2	59643144	273232	N	<DEL>	563.54	PASS	SVTYPE=DEL;POS=59643144;SVLEN=-5743;END=59648887;STRANDS=+-:22;CIPOS=-10,9;CIEND=-6,2;CIPOS95=0,0;CIEND95=0,0;SU=22;PE=17;SR=5;ALG=PROD;AF=3.419e-05;NSAMP=1;MSQ=563.52;AC=1;AN=29246;NFAM=1
chr2	59646280	273233	N	<DEL>	632.45	PASS	SVTYPE=DEL;POS=59646280;SVLEN=-756;END=59647036;STRANDS=+-:22;CIPOS=-3,2;CIEND=-10,9;CIPOS95=0,0;CIEND95=0,0;SU=22;PE=11;SR=11;ALG=PROD;AF=3.419e-05;NSAMP=1;MSQ=632.4;AC=1;AN=29246;NFAM=1
chr2	59655088	273234_1	N	N[chr2:59655319[	283.81	LOW	SVTYPE=BND;POS=59655088;STRANDS=+-:8;CIPOS=-10,9;CIEND=-10,9;CIPOS95=0,0;CIEND95=0,0;MATEID=273234_2;EVENT=273234;SU=8;PE=0;SR=8;ALG=PROD;AF=0.0001368;NSAMP=4;MSQ=70.84;RECLASSIFIED;AC=4;AN=29246;NFAM=4
chr2	59655319	273234_2	N	]chr2:59655088]N	283.81	LOW	SVTYPE=BND;POS=59655088;STRANDS=+-:8;CIPOS=-10,9;CIEND=-10,9;CIPOS95=0,0;CIEND95=0,0;MATEID=273234_1;EVENT=273234;SECONDARY;SU=8;PE=0;SR=8;ALG=PROD;AF=0.0001368;NSAMP=4;MSQ=70.84;RECLASSIFIED;AC=4;AN=29246;NFAM=4
chr2	59656004	495564_1	N	]chr2:202958278]N	142480	LOW	SVTYPE=BND;POS=59656004;STRANDS=-+:4;IMPRECISE;CIPOS=-8,9;CIEND=-10,7;CIPOS95=0,2;CIEND95=-2,0;MATEID=495564_2;EVENT=495564;SU=4;PE=0;SR=4;ALG=PROD;AF=0.1413;NSAMP=4133;MSQ=18.39;RECLASSIFIED;AC=4133;AN=29246;NFAM=3919
chr2	59656008	495563_1	N	]chr2:130988873]N	1381.78	LOW	SVTYPE=BND;POS=59656008;STRANDS=-+:4;IMPRECISE;CIPOS=-8,9;CIEND=-10,7;CIPOS95=0,2;CIEND95=-2,0;MATEID=495563_2;EVENT=495563;SU=4;PE=0;SR=4;ALG=PROD;AF=0.003077;NSAMP=74;MSQ=12.08;RECLASSIFIED;AC=90;AN=29246;NFAM=74
chr2	59662991	57349_1	N	]chrX:31425718]N	49287.2	LOW	SVTYPE=BND;POS=59662991;STRANDS=-+:5;CIPOS=-10,9;CIEND=-10,9;CIPOS95=0,0;CIEND95=0,0;MATEID=57349_2;EVENT=57349;SU=5;PE=0;SR=5;ALG=PROD;AF=0.04052;NSAMP=1185;MSQ=28.14;AC=1185;AN=29246;NFAM=1163
chr2	59667757	58124_1	N	]chrX:154313364]N	191.42	LOW	SVTYPE=BND;POS=59667757;STRANDS=-+:17;CIPOS=-10,9;CIEND=-10,9;CIPOS95=0,0;CIEND95=0,0;MATEID=58124_2;EVENT=58124;SU=17;PE=8;SR=9;ALG=PROD;AF=3.419e-05;NSAMP=1;MSQ=191.42;AC=1;AN=29246;NFAM=1
chr2	59667758	58123_1	N	N[chrX:154313149[	53.79	LOW	SVTYPE=BND;POS=59667758;STRANDS=+-:10;CIPOS=-8,8;CIEND=-8,4;CIPOS95=0,0;CIEND95=0,0;MATEID=58123_2;EVENT=58123;SU=10;PE=6;SR=4;ALG=PROD;AF=3.419e-05;NSAMP=1;MSQ=53.79;AC=1;AN=29246;NFAM=1
chr2	59668454	495565	N	<DUP>	222.19	PASS	SVTYPE=DUP;POS=59668454;SVLEN=717;END=59669171;STRANDS=-+:21;CIPOS=-10,9;CIEND=-3,3;CIPOS95=0,0;CIEND95=0,0;SU=21;PE=13;SR=8;ALG=PROD;AF=3.419e-05;NSAMP=1;MSQ=216.58;AC=1;AN=29246;NFAM=1
chr2	59673802	273236	N	<DEL>	1348.99	PASS	SVTYPE=DEL;POS=59673802;SVLEN=-3601;END=59677403;STRANDS=+-:56;CIPOS=-30,24;CIEND=-30,29;CIPOS95=0,0;CIEND95=0,0;SU=56;PE=34;SR=22;ALG=PROD;AF=3.419e-05;NSAMP=1;MSQ=392.63;AC=1;AN=29246;NFAM=1
chr2	59700866	273237	N	<DEL>	392.44	PASS	SVTYPE=DEL;POS=59700866;SVLEN=-4247;END=59705113;STRANDS=+-:15;CIPOS=-6,8;CIEND=-10,9;CIPOS95=0,0;CIEND95=0,0;SU=15;PE=11;SR=4;ALG=PROD;AF=3.419e-05;NSAMP=1;MSQ=392.44;AC=1;AN=29246;NFAM=1
chr2	59702415	273238	N	<DEL>	395.64	PASS	SVTYPE=DEL;POS=59702415;SVLEN=-7431;END=59709846;STRANDS=+-:14;CIPOS=-4,6;CIEND=-7,3;CIPOS95=0,0;CIEND95=0,0;SU=14;PE=9;SR=5;ALG=PROD;AF=3.419e-05;NSAMP=1;MSQ=395.64;AC=1;AN=29246;NFAM=1
chr2	59721077	273239_1	N	N[chr2:59726782[	25966.1	PASS	SVTYPE=BND;POS=59721077;STRANDS=+-:1106;CIPOS=-1,0;CIEND=-1,0;CIPOS95=0,0;CIEND95=0,0;MATEID=273239_2;EVENT=273239;SU=1106;PE=680;SR=426;ALG=PROD;AF=0.0005129;NSAMP=15;MSQ=712.38;RECLASSIFIED;AC=15;AN=29246;NFAM=15
chr2	59726782	273239_2	N	]chr2:59721077]N	25966.1	PASS	SVTYPE=BND;POS=59721077;STRANDS=+-:1106;CIPOS=-1,0;CIEND=-1,0;CIPOS95=0,0;CIEND95=0,0;MATEID=273239_1;EVENT=273239;SECONDARY;SU=1106;PE=680;SR=426;ALG=PROD;AF=0.0005129;NSAMP=15;MSQ=712.38;RECLASSIFIED;AC=15;AN=29246;NFAM=15
chr2	59731533	273240	N	<DEL>	491.57	PASS	SVTYPE=DEL;POS=59731533;SVLEN=-3258;END=59734791;STRANDS=+-:22;CIPOS=-10,9;CIEND=-5,1;CIPOS95=0,0;CIEND95=0,0;SU=22;PE=15;SR=7;ALG=PROD;AF=3.419e-05;NSAMP=1;MSQ=491.57;AC=1;AN=29246;NFAM=1
chr2	59736040	45553_1	N	]chr15:46479198]N	136.1	LOW	SVTYPE=BND;POS=59736040;STRANDS=-+:5;CIPOS=-10,9;CIEND=-10,9;CIPOS95=0,0;CIEND95=0,0;MATEID=45553_2;EVENT=45553;SU=5;PE=0;SR=5;ALG=PROD;AF=0.0001026;NSAMP=3;MSQ=13.81;AC=3;AN=29246;NFAM=3
chr2	59736083	48325_1	N	N]chr20:11753745]	1293.91	LOW	SVTYPE=BND;POS=59736083;STRANDS=++:4;CIPOS=-9,8;CIEND=-9,8;CIPOS95=0,0;CIEND95=0,0;MATEID=48325_2;EVENT=48325;SU=4;PE=0;SR=4;ALG=PROD;AF=0.001607;NSAMP=47;MSQ=16.88;AC=47;AN=29246;NFAM=47
chr2	59762774	273241	N	<DEL>	315.15	PASS	SVTYPE=DEL;POS=59762774;SVLEN=-3574;END=59766348;STRANDS=+-:14;CIPOS=-5,4;CIEND=-5,2;CIPOS95=0,0;CIEND95=0,0;SU=14;PE=7;SR=7;ALG=PROD;AF=3.419e-05;NSAMP=1;MSQ=314.67;AC=1;AN=29246;NFAM=1
chr2	59763484	52506_1	N	]chr5:107570934]N	4.64	LOW	SVTYPE=BND;POS=59763484;STRANDS=-+:4;CIPOS=-9,8;CIEND=-9,8;CIPOS95=0,0;CIEND95=0,0;MATEID=52506_2;EVENT=52506;SU=4;PE=0;SR=4;ALG=PROD;AF=3.419e-05;NSAMP=1;MSQ=4.64;AC=1;AN=29246;NFAM=1
chr2	59765798	51606_1	N	]chr4:150662261]N	191.44	LOW	SVTYPE=BND;POS=59765798;STRANDS=-+:10;IMPRECISE;CIPOS=-459,9;CIEND=-10,520;CIPOS95=-64,0;CIEND95=0,67;MATEID=51606_2;EVENT=51606;SU=10;PE=10;SR=0;ALG=PROD;AF=3.419e-05;NSAMP=1;MSQ=191.42;AC=1;AN=29246;NFAM=1
chr2	59776618	495566	N	<DUP>	66.43	PASS	SVTYPE=DUP;POS=59776618;SVLEN=164;END=59776782;STRANDS=-+:6;CIPOS=-6,5;CIEND=-6,5;CIPOS95=0,0;CIEND95=0,0;SU=6;PE=0;SR=6;ALG=PROD;AF=3.419e-05;NSAMP=1;MSQ=7.63;AC=1;AN=29246;NFAM=1
chr2	59839235	57474_1	N	]chrX:47656516]N	9.36	LOW	SVTYPE=BND;POS=59839235;STRANDS=-+:4;CIPOS=-9,8;CIEND=-9,8;CIPOS95=0,0;CIEND95=0,0;MATEID=57474_2;EVENT=57474;SU=4;PE=0;SR=4;ALG=PROD;AF=3.419e-05;NSAMP=1;MSQ=9.36;AC=1;AN=29246;NFAM=1
chr2	59839555	273243_1	N	N[chr2:59839625[	467.6	PASS	SVTYPE=BND;POS=59839555;STRANDS=+-:16;CIPOS=-2,1;CIEND=-3,2;CIPOS95=0,0;CIEND95=0,0;MATEID=273243_2;EVENT=273243;SU=16;PE=0;SR=16;ALG=PROD;AF=3.419e-05;NSAMP=1;MSQ=467.59;RECLASSIFIED;AC=1;AN=29246;NFAM=1
chr2	59839625	273243_2	N	]chr2:59839555]N	467.6	PASS	SVTYPE=BND;POS=59839555;STRANDS=+-:16;CIPOS=-3,2;CIEND=-2,1;CIPOS95=0,0;CIEND95=0,0;MATEID=273243_1;EVENT=273243;SECONDARY;SU=16;PE=0;SR=16;ALG=PROD;AF=3.419e-05;NSAMP=1;MSQ=467.59;RECLASSIFIED;AC=1;AN=29246;NFAM=1
chr2	59844720	273244_1	N	N[chr2:59844814[	1524.95	LOW	SVTYPE=BND;POS=59844720;STRANDS=+-:15;CIPOS=-30,28;CIEND=-30,29;CIPOS95=0,0;CIEND95=0,0;MATEID=273244_2;EVENT=273244;SU=15;PE=1;SR=14;ALG=PROD;AF=0.0003763;NSAMP=11;MSQ=67.22;RECLASSIFIED;AC=11;AN=29232;NFAM=11
chr2	59844814	273244_2	N	]chr2:59844720]N	1524.95	LOW	SVTYPE=BND;POS=59844720;STRANDS=+-:15;CIPOS=-30,29;CIEND=-30,28;CIPOS95=0,0;CIEND95=0,0;MATEID=273244_1;EVENT=273244;SECONDARY;SU=15;PE=1;SR=14;ALG=PROD;AF=0.0003763;NSAMP=11;MSQ=67.22;RECLASSIFIED;AC=11;AN=29232;NFAM=11
chr2	59844949	45423_1	N	]chr15:22049626]N	705.09	LOW	SVTYPE=BND;POS=59844949;STRANDS=-+:4;CIPOS=-9,8;CIEND=-9,8;CIPOS95=0,0;CIEND95=0,0;MATEID=45423_2;EVENT=45423;SU=4;PE=0;SR=4;ALG=PROD;AF=0.0006497;NSAMP=19;MSQ=10.8;AC=19;AN=29246;NFAM=19
chr2	59853494	44218_1	N	]chr13:21050150]N	30901.8	LOW	SVTYPE=BND;POS=59853494;STRANDS=-+:44;CIPOS=-7,9;CIEND=-10,9;CIPOS95=0,0;CIEND95=0,0;MATEID=44218_2;EVENT=44218;SU=44;PE=28;SR=16;ALG=PROD;AF=0.02195;NSAMP=642;MSQ=33.47;AC=642;AN=29246;NFAM=639
chr2	59853503	53646_1	N	]chr6:81951873]N	1057.11	LOW	SVTYPE=BND;POS=59853503;STRANDS=-+:4;IMPRECISE;CIPOS=-10,7;CIEND=-10,9;CIPOS95=-3,0;CIEND95=-3,3;MATEID=53646_2;EVENT=53646;SU=4;PE=3;SR=1;ALG=PROD;AF=0.0009232;NSAMP=27;MSQ=20.11;AC=27;AN=29246;NFAM=27
chr2	59853640	573164_2	N	[chr2:12002347[N	635.41	LOW	SVTYPE=BND;POS=59853640;STRANDS=--:52;IMPRECISE;CIPOS=-432,49;CIEND=-204,12;CIPOS95=-35,35;CIEND95=-17,12;MATEID=573164_1;EVENT=573164;SECONDARY;SU=52;PE=52;SR=0;ALG=PROD;AF=0.000718;NSAMP=21;MSQ=19.14;AC=21;AN=29246;NFAM=21
chr2	59853745	573165_2	N	N]chr2:12002252]	48.72	LOW	SVTYPE=BND;POS=59853745;STRANDS=++:10;IMPRECISE;CIPOS=-27,472;CIEND=-30,316;CIPOS95=-27,114;CIEND95=-30,75;MATEID=573165_1;EVENT=573165;SECONDARY;SU=10;PE=10;SR=0;ALG=PROD;AF=6.839e-05;NSAMP=2;MSQ=16.77;AC=2;AN=29246;NFAM=2
chr2	59876241	273246	N	<DEL>	512.55	PASS	SVTYPE=DEL;POS=59876241;SVLEN=-994;END=59877235;STRANDS=+-:24;CIPOS=-3,1;CIEND=-10,8;CIPOS95=0,0;CIEND95=0,0;SU=24;PE=12;SR=12;ALG=PROD;AF=3.419e-05;NSAMP=1;MSQ=512.55;AC=1;AN=29246;NFAM=1
chr2	59883583	273247	N	<DEL>	623.45	PASS	SVTYPE=DEL;POS=59883583;SVLEN=-10471;END=59894054;STRANDS=+-:27;CIPOS=-2,1;CIEND=-3,1;CIPOS95=0,0;CIEND95=0,0;SU=27;PE=14;SR=13;ALG=PROD;AF=3.419e-05;NSAMP=1;MSQ=623.45;AC=1;AN=29246;NFAM=1
chr2	59926874	273248	N	<DEL>	191.74	PASS	SVTYPE=DEL;POS=59926874;SVLEN=-15802;END=59942676;STRANDS=+-:10;IMPRECISE;CIPOS=-10,9;CIEND=-10,9;CIPOS95=-1,1;CIEND95=-1,0;SU=10;PE=7;SR=3;ALG=PROD;AF=3.419e-05;NSAMP=1;MSQ=191.74;AC=1;AN=29246;NFAM=1
chr2	59939879	273249_1	N	N[chr2:59940049[	192.87	LOW	SVTYPE=BND;POS=59939879;STRANDS=+-:8;CIPOS=-10,9;CIEND=-10,9;CIPOS95=0,0;CIEND95=0,0;MATEID=273249_2;EVENT=273249;SU=8;PE=0;SR=8;ALG=PROD;AF=6.839e-05;NSAMP=2;MSQ=95.98;RECLASSIFIED;AC=2;AN=29246;NFAM=2
chr2	59940049	273249_2	N	]chr2:59939879]N	192.87	LOW	SVTYPE=BND;POS=59939879;STRANDS=+-:8;CIPOS=-10,9;CIEND=-10,9;CIPOS95=0,0;CIEND95=0,0;MATEID=273249_1;EVENT=273249;SECONDARY;SU=8;PE=0;SR=8;ALG=PROD;AF=6.839e-05;NSAMP=2;MSQ=95.98;RECLASSIFIED;AC=2;AN=29246;NFAM=2
chr2	59942979	574186_1	N	N]chr2:83340950]	63343.2	LOW	SVTYPE=BND;POS=59942979;STRANDS=++:5;IMPRECISE;CIPOS=-10,9;CIEND=-8,6;CIPOS95=0,0;CIEND95=-1,0;MATEID=574186_2;EVENT=574186;SU=5;PE=0;SR=5;ALG=PROD;AF=0.04128;NSAMP=1166;MSQ=28.58;AC=1207;AN=29240;NFAM=1143
chr2	59943445	49383_1	N	]chr22:48985665]N	3.15884e+06	LOW	SVTYPE=BND;POS=59943445;STRANDS=-+:4;IMPRECISE;CIPOS=-30,28;CIEND=-29,29;CIPOS95=-1,1;CIEND95=-1,1;MATEID=49383_2;EVENT=49383;SU=4;PE=1;SR=3;ALG=PROD;AF=0.4926;NSAMP=14402;MSQ=137.76;AC=14406;AN=29246;NFAM=13299
chr2	59965347	273252	N	<DEL>	710.49	PASS	SVTYPE=DEL;POS=59965347;SVLEN=-1071;END=59966418;STRANDS=+-:29;CIPOS=-2,1;CIEND=-10,9;CIPOS95=0,0;CIEND95=0,0;SU=29;PE=15;SR=14;ALG=PROD;AF=3.419e-05;NSAMP=1;MSQ=710.49;AC=1;AN=29246;NFAM=1
chr2	59970765	273253	N	<DEL:ME:SINE|Alu|AluYa5>	362826	PASS	SVTYPE=MEI;POS=59970765;SVLEN=-299;END=59971064;STRANDS=+-:13272;CIPOS=0,0;CIEND=0,0;CIPOS95=0,0;CIEND95=0,0;SU=13272;PE=1579;SR=11693;AF=0.0203;NSAMP=11;MSQ=292.3;MEDGQR=2.07;Q10GQR=1.82;AC=11;AN=542;NFAM=11
chr2	59978552	47507_1	N	N[chr18:59403747[	35.75	LOW	SVTYPE=BND;POS=59978552;STRANDS=+-:5;IMPRECISE;CIPOS=-28,489;CIEND=-456,29;CIPOS95=-28,165;CIEND95=-136,29;MATEID=47507_2;EVENT=47507;SU=5;PE=5;SR=0;ALG=PROD;AF=3.419e-05;NSAMP=1;MSQ=35.75;AC=1;AN=29246;NFAM=1
chr2	59998855	574187_1	N	[chr2:59999337[N	200.7	LOW	SVTYPE=BND;POS=59998855;STRANDS=--:13;CIPOS=-10,9;CIEND=-7,6;CIPOS95=0,0;CIEND95=0,0;MATEID=574187_2;EVENT=574187;SU=13;PE=8;SR=5;ALG=PROD;AF=3.419e-05;NSAMP=1;MSQ=200.7;AC=1;AN=29246;NFAM=1
chr2	59999048	574188_1	N	N]chr2:59999335]	170.76	LOW	SVTYPE=BND;POS=59999048;STRANDS=++:8;IMPRECISE;CIPOS=-10,9;CIEND=-6,9;CIPOS95=-1,1;CIEND95=-1,1;MATEID=574188_2;EVENT=574188;SU=8;PE=6;SR=2;ALG=PROD;AF=3.419e-05;NSAMP=1;MSQ=170.76;AC=1;AN=29246;NFAM=1
chr2	59999335	574188_2	N	N]chr2:59999048]	170.76	LOW	SVTYPE=BND;POS=59999335;STRANDS=++:8;IMPRECISE;CIPOS=-6,9;CIEND=-10,9;CIPOS95=-1,1;CIEND95=-1,1;MATEID=574188_1;EVENT=574188;SECONDARY;SU=8;PE=6;SR=2;ALG=PROD;AF=3.419e-05;NSAMP=1;MSQ=170.76;AC=1;AN=29246;NFAM=1
chr2	59999337	574187_2	N	[chr2:59998855[N	200.7	LOW	SVTYPE=BND;POS=59999337;STRANDS=--:13;CIPOS=-7,6;CIEND=-10,9;CIPOS95=0,0;CIEND95=0,0;MATEID=574187_1;EVENT=574187;SECONDARY;SU=13;PE=8;SR=5;ALG=PROD;AF=3.419e-05;NSAMP=1;MSQ=200.7;AC=1;AN=29246;NFAM=1
chr2	60016043	574190_1	N	N]chr2:60266366]	10167	LOW	SVTYPE=BND;POS=60016043;STRANDS=++:31;IMPRECISE;CIPOS=-18,311;CIEND=-10,465;CIPOS95=-18,44;CIEND95=-10,86;MATEID=574190_2;EVENT=574190;SU=31;PE=31;SR=0;ALG=PROD;AF=0.009129;NSAMP=267;MSQ=22.96;AC=267;AN=29246;NFAM=266
chr2	60016213	574189_1	N	[chr2:60266145[N	181.66	LOW	SVTYPE=BND;POS=60016213;STRANDS=--:18;IMPRECISE;CIPOS=-437,24;CIEND=-411,29;CIPOS95=-50,24;CIEND95=-45,29;MATEID=574189_2;EVENT=574189;SU=18;PE=18;SR=0;ALG=PROD;AF=0.0001026;NSAMP=3;MSQ=38.39;AC=3;AN=29246;NFAM=3
chr2	60035376	495568_1	N	]chr2:60189563]N	44.76	LOW	SVTYPE=BND;POS=60035376;STRANDS=-+:8;IMPRECISE;CIPOS=-283,9;CIEND=-10,299;CIPOS95=-64,1;CIEND95=-2,85;MATEID=495568_2;EVENT=495568;SU=8;PE=8;SR=0;ALG=PROD;AF=3.419e-05;NSAMP=1;MSQ=44.55;RECLASSIFIED;AC=1;AN=29246;NFAM=1
chr2	60039528	574192_1	N	N]chr2:60131495]	80.53	LOW	SVTYPE=BND;POS=60039528;STRANDS=++:4;IMPRECISE;CIPOS=-10,299;CIEND=-10,443;CIPOS95=-2,85;CIEND95=-1,126;MATEID=574192_2;EVENT=574192;SU=4;PE=4;SR=0;ALG=PROD;AF=6.839e-05;NSAMP=2;MSQ=40.27;AC=2;AN=29246;NFAM=2
chr2	60039733	574191_1	N	[chr2:60131246[N	55.02	LOW	SVTYPE=BND;POS=60039733;STRANDS=--:9;IMPRECISE;CIPOS=-561,29;CIEND=-336,29;CIPOS95=-99,29;CIEND95=-57,29;MATEID=574191_2;EVENT=574191;SU=9;PE=9;SR=0;ALG=PROD;AF=6.839e-05;NSAMP=2;MSQ=22.36;AC=2;AN=29246;NFAM=2
chr2	60048182	273255_1	N	N[chr2:60048436[	508.21	LOW	SVTYPE=BND;POS=60048182;STRANDS=+-:18;CIPOS=-10,9;CIEND=-10,9;CIPOS95=0,0;CIEND95=0,0;MATEID=273255_2;EVENT=273255;SU=18;PE=1;SR=17;ALG=PROD;AF=6.839e-05;NSAMP=2;MSQ=24.71;RECLASSIFIED;AC=2;AN=29246;NFAM=2
chr2	60048436	273255_2	N	]chr2:60048182]N	508.21	LOW	SVTYPE=BND;POS=60048182;STRANDS=+-:18;CIPOS=-10,9;CIEND=-10,9;CIPOS95=0,0;CIEND95=0,0;MATEID=273255_1;EVENT=273255;SECONDARY;SU=18;PE=1;SR=17;ALG=PROD;AF=6.839e-05;NSAMP=2;MSQ=24.71;RECLASSIFIED;AC=2;AN=29246;NFAM=2
chr2	60052278	273256	N	<DEL>	686.32	PASS	SVTYPE=DEL;POS=60052278;SVLEN=-114975;END=60167253;STRANDS=+-:28;CIPOS=-10,9;CIEND=-10,9;CIPOS95=0,0;CIEND95=0,0;SU=28;PE=19;SR=9;ALG=PROD;AF=3.419e-05;NSAMP=1;MSQ=686.32;AC=1;AN=29246;NFAM=1
chr2	60056447	273257_1	N	N[chr2:60061182[	8368.3	PASS	SVTYPE=BND;POS=60056447;STRANDS=+-:326;IMPRECISE;CIPOS=-5,234;CIEND=-262,4;CIPOS95=-5,5;CIEND95=-6,4;MATEID=273257_2;EVENT=273257;SU=326;PE=326;SR=0;ALG=PROD;AF=0.0006497;NSAMP=19;MSQ=328.13;RECLASSIFIED;AC=19;AN=29246;NFAM=17
chr2	60056447	273258_1	N	N[chr2:60065758[	1286.37	LOW	SVTYPE=BND;POS=60056447;STRANDS=+-:93;CIPOS=-5,4;CIEND=-5,4;CIPOS95=0,0;CIEND95=0,0;MATEID=273258_2;EVENT=273258;SU=93;PE=0;SR=93;ALG=PROD;AF=0.0004445;NSAMP=13;MSQ=73.38;RECLASSIFIED;AC=13;AN=29246;NFAM=12
chr2	60061182	273257_2	N	]chr2:60056447]N	8368.3	PASS	SVTYPE=BND;POS=60056447;STRANDS=+-:326;IMPRECISE;CIPOS=-262,4;CIEND=-5,234;CIPOS95=-6,4;CIEND95=-5,5;MATEID=273257_1;EVENT=273257;SECONDARY;SU=326;PE=326;SR=0;ALG=PROD;AF=0.0006497;NSAMP=19;MSQ=328.13;RECLASSIFIED;AC=19;AN=29246;NFAM=17
chr2	60061182	495569_1	N	]chr2:60065789]N	176.13	LOW	SVTYPE=BND;POS=60061182;STRANDS=-+:9;CIPOS=-29,28;CIEND=-29,28;CIPOS95=0,0;CIEND95=0,0;MATEID=495569_2;EVENT=495569;SU=9;PE=0;SR=9;ALG=PROD;AF=0.0002052;NSAMP=6;MSQ=26.76;RECLASSIFIED;AC=6;AN=29246;NFAM=6
chr2	60061887	273259	N	<DEL>	503.47	PASS	SVTYPE=DEL;POS=60061887;SVLEN=-1828;END=60063715;STRANDS=+-:21;CIPOS=-4,3;CIEND=-4,1;CIPOS95=0,0;CIEND95=0,0;SU=21;PE=13;SR=8;ALG=PROD;AF=3.419e-05;NSAMP=1;MSQ=503.47;AC=1;AN=29246;NFAM=1
chr2	60065758	273258_2	N	]chr2:60056447]N	1286.37	LOW	SVTYPE=BND;POS=60056447;STRANDS=+-:93;CIPOS=-5,4;CIEND=-5,4;CIPOS95=0,0;CIEND95=0,0;MATEID=273258_1;EVENT=273258;SECONDARY;SU=93;PE=0;SR=93;ALG=PROD;AF=0.0004445;NSAMP=13;MSQ=73.38;RECLASSIFIED;AC=13;AN=29246;NFAM=12
chr2	60065789	495569_2	N	N[chr2:60061182[	176.13	LOW	SVTYPE=BND;POS=60061182;STRANDS=-+:9;CIPOS=-29,28;CIEND=-29,28;CIPOS95=0,0;CIEND95=0,0;MATEID=495569_1;EVENT=495569;SECONDARY;SU=9;PE=0;SR=9;ALG=PROD;AF=0.0002052;NSAMP=6;MSQ=26.76;RECLASSIFIED;AC=6;AN=29246;NFAM=6
chr2	60075529	45045_1	N	]chr14:55336894]N	12.6	LOW	SVTYPE=BND;POS=60075529;STRANDS=-+:4;CIPOS=-9,8;CIEND=-9,8;CIPOS95=0,0;CIEND95=0,0;MATEID=45045_2;EVENT=45045;SU=4;PE=0;SR=4;ALG=PROD;AF=3.419e-05;NSAMP=1;MSQ=12.05;AC=1;AN=29246;NFAM=1
chr2	60075568	574193_1	N	N]chr2:169914873]	102.37	LOW	SVTYPE=BND;POS=60075568;STRANDS=++:5;CIPOS=-10,9;CIEND=-10,9;CIPOS95=0,0;CIEND95=0,0;MATEID=574193_2;EVENT=574193;SU=5;PE=0;SR=5;ALG=PROD;AF=6.839e-05;NSAMP=2;MSQ=23.87;AC=2;AN=29246;NFAM=2
chr2	60099972	495571_1	N	]chr2:60101155]N	118.11	LOW	SVTYPE=BND;POS=60099972;STRANDS=-+:16;CIPOS=-25,23;CIEND=-26,24;CIPOS95=0,0;CIEND95=0,0;MATEID=495571_2;EVENT=495571;SU=16;PE=1;SR=15;ALG=PROD;AF=0.0001026;NSAMP=3;MSQ=39.14;RECLASSIFIED;AC=3;AN=29246;NFAM=3
chr2	60100023	273260_1	N	N[chr2:60101207[	164.05	LOW	SVTYPE=BND;POS=60100023;STRANDS=+-:15;CIPOS=-26,25;CIEND=-25,25;CIPOS95=0,0;CIEND95=0,0;MATEID=273260_2;EVENT=273260;SU=15;PE=0;SR=15;ALG=PROD;AF=0.0001368;NSAMP=4;MSQ=41.01;RECLASSIFIED;AC=4;AN=29246;NFAM=4
chr2	60101155	495571_2	N	N[chr2:60099972[	118.11	LOW	SVTYPE=BND;POS=60099972;STRANDS=-+:16;CIPOS=-26,24;CIEND=-25,23;CIPOS95=0,0;CIEND95=0,0;MATEID=495571_1;EVENT=495571;SECONDARY;SU=16;PE=1;SR=15;ALG=PROD;AF=0.0001026;NSAMP=3;MSQ=39.14;RECLASSIFIED;AC=3;AN=29246;NFAM=3
chr2	60101207	273260_2	N	]chr2:60100023]N	164.05	LOW	SVTYPE=BND;POS=60100023;STRANDS=+-:15;CIPOS=-25,25;CIEND=-26,25;CIPOS95=0,0;CIEND95=0,0;MATEID=273260_1;EVENT=273260;SECONDARY;SU=15;PE=0;SR=15;ALG=PROD;AF=0.0001368;NSAMP=4;MSQ=41.01;RECLASSIFIED;AC=4;AN=29246;NFAM=4
chr2	60107681	273261	N	<DEL>	186.16	PASS	SVTYPE=DEL;POS=60107681;SVLEN=-223;END=60107904;STRANDS=+-:8;CIPOS=-10,9;CIEND=-8,9;CIPOS95=0,0;CIEND95=0,0;SU=8;PE=0;SR=8;ALG=PROD;AF=3.419e-05;NSAMP=1;MSQ=185.79;AC=1;AN=29246;NFAM=1
chr2	60131246	574191_2	N	[chr2:60039733[N	55.02	LOW	SVTYPE=BND;POS=60131246;STRANDS=--:9;IMPRECISE;CIPOS=-336,29;CIEND=-561,29;CIPOS95=-57,29;CIEND95=-99,29;MATEID=574191_1;EVENT=574191;SECONDARY;SU=9;PE=9;SR=0;ALG=PROD;AF=6.839e-05;NSAMP=2;MSQ=22.36;AC=2;AN=29246;NFAM=2
chr2	60131495	574192_2	N	N]chr2:60039528]	80.53	LOW	SVTYPE=BND;POS=60131495;STRANDS=++:4;IMPRECISE;CIPOS=-10,443;CIEND=-10,299;CIPOS95=-1,126;CIEND95=-2,85;MATEID=574192_1;EVENT=574192;SECONDARY;SU=4;PE=4;SR=0;ALG=PROD;AF=6.839e-05;NSAMP=2;MSQ=40.27;AC=2;AN=29246;NFAM=2
chr2	60140805	7080_2	N	]chr1:7520237]N	4757.56	LOW	SVTYPE=BND;POS=60140805;STRANDS=+-:65;IMPRECISE;CIPOS=-645,17;CIEND=-16,473;CIPOS95=-92,17;CIEND95=-16,35;MATEID=7080_1;EVENT=7080;SECONDARY;SU=65;PE=65;SR=0;ALG=PROD;AF=0.005129;NSAMP=150;MSQ=16.51;AC=150;AN=29246;NFAM=150
chr2	60140815	273262_1	N	N[chr2:60140950[	14889.1	LOW	SVTYPE=BND;POS=60140815;STRANDS=+-:16;CIPOS=-31,7;CIEND=-9,8;CIPOS95=0,0;CIEND95=0,0;MATEID=273262_2;EVENT=273262;SU=16;PE=0;SR=16;ALG=PROD;AF=0.01778;NSAMP=520;MSQ=17.21;RECLASSIFIED;AC=520;AN=29246;NFAM=518
chr2	60140950	273262_2	N	]chr2:60140815]N	14889.1	LOW	SVTYPE=BND;POS=60140815;STRANDS=+-:16;CIPOS=-9,8;CIEND=-31,7;CIPOS95=0,0;CIEND95=0,0;MATEID=273262_1;EVENT=273262;SECONDARY;SU=16;PE=0;SR=16;ALG=PROD;AF=0.01778;NSAMP=520;MSQ=17.21;RECLASSIFIED;AC=520;AN=29246;NFAM=518
chr2	60151423	273263_1	N	N[chr2:60151651[	282.06	LOW	SVTYPE=BND;POS=60151423;STRANDS=+-:6;CIPOS=-6,5;CIEND=-6,5;CIPOS95=0,0;CIEND95=0,0;MATEID=273263_2;EVENT=273263;SU=6;PE=0;SR=6;ALG=PROD;AF=6.839e-05;NSAMP=2;MSQ=138.23;RECLASSIFIED;AC=2;AN=29246;NFAM=2
chr2	60151651	273263_2	N	]chr2:60151423]N	282.06	LOW	SVTYPE=BND;POS=60151423;STRANDS=+-:6;CIPOS=-6,5;CIEND=-6,5;CIPOS95=0,0;CIEND95=0,0;MATEID=273263_1;EVENT=273263;SECONDARY;SU=6;PE=0;SR=6;ALG=PROD;AF=6.839e-05;NSAMP=2;MSQ=138.23;RECLASSIFIED;AC=2;AN=29246;NFAM=2
chr2	60157510	273264	N	<DEL>	1231.74	PASS	SVTYPE=DEL;POS=60157510;SVLEN=-7355;END=60164865;STRANDS=+-:57;CIPOS=-23,22;CIEND=-24,21;CIPOS95=0,0;CIEND95=0,0;SU=57;PE=39;SR=18;ALG=PROD;AF=6.839e-05;NSAMP=2;MSQ=615.87;AC=2;AN=29246;NFAM=1
chr2	60160176	273265	N	<DEL>	563.46	PASS	SVTYPE=DEL;POS=60160176;SVLEN=-1156;END=60161332;STRANDS=+-:24;CIPOS=-10,9;CIEND=-6,3;CIPOS95=0,0;CIEND95=0,0;SU=24;PE=18;SR=6;ALG=PROD;AF=3.419e-05;NSAMP=1;MSQ=563.46;AC=1;AN=29246;NFAM=1
chr2	60162001	53339_1	N	N]chr6:33556694]	51.71	LOW	SVTYPE=BND;POS=60162001;STRANDS=++:4;CIPOS=-9,8;CIEND=-9,8;CIPOS95=0,0;CIEND95=0,0;MATEID=53339_2;EVENT=53339;SU=4;PE=0;SR=4;ALG=PROD;AF=0.0001026;NSAMP=3;MSQ=16.03;AC=3;AN=29246;NFAM=3
chr2	60163898	574195	N	<INV>	65.18	LOW	SVTYPE=INV;POS=60163898;SVLEN=2389;END=60166287;STRANDS=++:1,--:6;IMPRECISE;CIPOS=-4,0;CIEND=-34,9;CIPOS95=-4,0;CIEND95=-24,0;SU=7;PE=7;SR=0;ALG=PROD;AF=6.839e-05;NSAMP=2;MSQ=31.21;AC=2;AN=29246;NFAM=2
chr2	60164021	574196_1	N	N]chr2:60166551]	10.05	LOW	SVTYPE=BND;POS=60164021;STRANDS=++:4;IMPRECISE;CIPOS=-10,147;CIEND=-10,13;CIPOS95=-2,51;CIEND95=-3,9;MATEID=574196_2;EVENT=574196;SU=4;PE=4;SR=0;ALG=PROD;AF=3.419e-05;NSAMP=1;MSQ=9.3;AC=1;AN=29246;NFAM=1
chr2	60166551	574196_2	N	N]chr2:60164021]	10.05	LOW	SVTYPE=BND;POS=60166551;STRANDS=++:4;IMPRECISE;CIPOS=-10,13;CIEND=-10,147;CIPOS95=-3,9;CIEND95=-2,51;MATEID=574196_1;EVENT=574196;SECONDARY;SU=4;PE=4;SR=0;ALG=PROD;AF=3.419e-05;NSAMP=1;MSQ=9.3;AC=1;AN=29246;NFAM=1
chr2	60187483	273267	N	<DEL>	383.61	PASS	SVTYPE=DEL;POS=60187483;SVLEN=-102;END=60187585;STRANDS=+-:14;CIPOS=-24,23;CIEND=-24,23;CIPOS95=0,0;CIEND95=0,0;SU=14;PE=0;SR=14;ALG=PROD;AF=6.839e-05;NSAMP=2;MSQ=191.81;AC=2;AN=29246;NFAM=2
chr2	60189563	495568_2	N	N[chr2:60035376[	44.76	LOW	SVTYPE=BND;POS=60035376;STRANDS=-+:8;IMPRECISE;CIPOS=-10,299;CIEND=-283,9;CIPOS95=-2,85;CIEND95=-64,1;MATEID=495568_1;EVENT=495568;SECONDARY;SU=8;PE=8;SR=0;ALG=PROD;AF=3.419e-05;NSAMP=1;MSQ=44.55;RECLASSIFIED;AC=1;AN=29246;NFAM=1
chr2	60190741	495572_1	N	]chr2:183851233]N	237.9	LOW	SVTYPE=BND;POS=60190741;STRANDS=-+:20;IMPRECISE;CIPOS=-448,29;CIEND=-30,391;CIPOS95=-70,29;CIEND95=-30,53;MATEID=495572_2;EVENT=495572;SU=20;PE=20;SR=0;ALG=PROD;AF=0.000171;NSAMP=5;MSQ=47.58;RECLASSIFIED;AC=5;AN=29246;NFAM=3
chr2	60190998	273268_1	N	N[chr2:183851429[	354.73	LOW	SVTYPE=BND;POS=60190998;STRANDS=+-:23;IMPRECISE;CIPOS=-30,368;CIEND=-350,49;CIPOS95=-30,88;CIEND95=-62,49;MATEID=273268_2;EVENT=273268;SU=23;PE=23;SR=0;ALG=PROD;AF=0.0001368;NSAMP=4;MSQ=88.68;RECLASSIFIED;AC=4;AN=29246;NFAM=2
chr2	60196329	273269_1	N	N[chr2:60196413[	1378.79	LOW	SVTYPE=BND;POS=60196329;STRANDS=+-:49;CIPOS=-8,8;CIEND=-8,8;CIPOS95=0,0;CIEND95=0,0;MATEID=273269_2;EVENT=273269;SU=49;PE=1;SR=48;ALG=PROD;AF=0.0001026;NSAMP=3;MSQ=148.83;RECLASSIFIED;AC=3;AN=29246;NFAM=3
chr2	60196413	273269_2	N	]chr2:60196329]N	1378.79	LOW	SVTYPE=BND;POS=60196329;STRANDS=+-:49;CIPOS=-8,8;CIEND=-8,8;CIPOS95=0,0;CIEND95=0,0;MATEID=273269_1;EVENT=273269;SECONDARY;SU=49;PE=1;SR=48;ALG=PROD;AF=0.0001026;NSAMP=3;MSQ=148.83;RECLASSIFIED;AC=3;AN=29246;NFAM=3
chr2	60203903	273270	N	<DEL>	353.68	PASS	SVTYPE=DEL;POS=60203903;SVLEN=-1193;END=60205096;STRANDS=+-:10;IMPRECISE;CIPOS=-7,9;CIEND=-10,8;CIPOS95=-1,2;CIEND95=-3,1;SU=10;PE=9;SR=1;ALG=PROD;AF=3.419e-05;NSAMP=1;MSQ=353.68;AC=1;AN=29246;NFAM=1
chr2	60225028	51624_1	N	N]chr4:155310309]	283.33	LOW	SVTYPE=BND;POS=60225028;STRANDS=++:10;IMPRECISE;CIPOS=-25,25;CIEND=-22,25;CIPOS95=-1,1;CIEND95=-1,1;MATEID=51624_2;EVENT=51624;SU=10;PE=0;SR=10;ALG=PROD;AF=0.0002735;NSAMP=8;MSQ=23.7;AC=8;AN=29246;NFAM=8
chr2	60240534	7081_2	N	[chr1:150642397[N	164168	LOW	SVTYPE=BND;POS=60240534;STRANDS=--:18421,++:3741;IMPRECISE;CIPOS=-50,78;CIEND=-57,49;CIPOS95=-29,29;CIEND95=-7,7;MATEID=7081_1;EVENT=7081;SECONDARY;SU=22162;PE=2;SR=22160;ALG=SUM;AF=0.06305;NSAMP=1844;MSQ=55.38;AC=1844;AN=29246;NFAM=1796
chr2	60259431	273274	N	<DEL>	215.73	PASS	SVTYPE=DEL;POS=60259431;SVLEN=-85671;END=60345102;STRANDS=+-:11;CIPOS=-5,6;CIEND=-10,9;CIPOS95=0,0;CIEND95=0,0;SU=11;PE=6;SR=5;ALG=PROD;AF=3.419e-05;NSAMP=1;MSQ=215.73;AC=1;AN=29246;NFAM=1
chr2	60260716	273275_1	N	N[chr2:60260953[	561.28	LOW	SVTYPE=BND;POS=60260716;STRANDS=+-:15;CIPOS=-24,23;CIEND=-24,23;CIPOS95=0,0;CIEND95=0,0;MATEID=273275_2;EVENT=273275;SU=15;PE=0;SR=15;ALG=PROD;AF=0.0001368;NSAMP=4;MSQ=95.16;RECLASSIFIED;AC=4;AN=29246;NFAM=4
chr2	60260953	273275_2	N	]chr2:60260716]N	561.28	LOW	SVTYPE=BND;POS=60260716;STRANDS=+-:15;CIPOS=-24,23;CIEND=-24,23;CIPOS95=0,0;CIEND95=0,0;MATEID=273275_1;EVENT=273275;SECONDARY;SU=15;PE=0;SR=15;ALG=PROD;AF=0.0001368;NSAMP=4;MSQ=95.16;RECLASSIFIED;AC=4;AN=29246;NFAM=4
chr2	60261936	273276	N	<DEL>	2127.72	PASS	SVTYPE=DEL;POS=60261936;SVLEN=-4116;END=60266052;STRANDS=+-:94;CIPOS=-27,28;CIEND=-27,28;CIPOS95=0,0;CIEND95=0,0;SU=94;PE=55;SR=39;ALG=PROD;AF=0.000171;NSAMP=5;MSQ=425.54;AC=5;AN=29246;NFAM=5
chr2	60262949	273277_1	N	N[chr2:60263091[	314.6	LOW	SVTYPE=BND;POS=60262949;STRANDS=+-:14;CIPOS=-24,23;CIEND=-24,23;CIPOS95=0,0;CIEND95=0,0;MATEID=273277_2;EVENT=273277;SU=14;PE=0;SR=14;ALG=PROD;AF=3.419e-05;NSAMP=1;MSQ=98.81;RECLASSIFIED;AC=1;AN=29246;NFAM=1
chr2	60263091	273277_2	N	]chr2:60262949]N	314.6	LOW	SVTYPE=BND;POS=60262949;STRANDS=+-:14;CIPOS=-24,23;CIEND=-24,23;CIPOS95=0,0;CIEND95=0,0;MATEID=273277_1;EVENT=273277;SECONDARY;SU=14;PE=0;SR=14;ALG=PROD;AF=3.419e-05;NSAMP=1;MSQ=98.81;RECLASSIFIED;AC=1;AN=29246;NFAM=1
chr2	60265282	273278_1	N	N[chr2:60265332[	4631.38	LOW	SVTYPE=BND;POS=60265282;STRANDS=+-:152;CIPOS=-4,3;CIEND=-3,4;CIPOS95=0,0;CIEND95=0,0;MATEID=273278_2;EVENT=273278;SU=152;PE=0;SR=152;ALG=PROD;AF=0.0007864;NSAMP=23;MSQ=157.79;RECLASSIFIED;AC=23;AN=29246;NFAM=23
chr2	60265332	273278_2	N	]chr2:60265282]N	4631.38	LOW	SVTYPE=BND;POS=60265282;STRANDS=+-:152;CIPOS=-3,4;CIEND=-4,3;CIPOS95=0,0;CIEND95=0,0;MATEID=273278_1;EVENT=273278;SECONDARY;SU=152;PE=0;SR=152;ALG=PROD;AF=0.0007864;NSAMP=23;MSQ=157.79;RECLASSIFIED;AC=23;AN=29246;NFAM=23
chr2	60266145	574189_2	N	[chr2:60016213[N	181.66	LOW	SVTYPE=BND;POS=60266145;STRANDS=--:18;IMPRECISE;CIPOS=-411,29;CIEND=-437,24;CIPOS95=-45,29;CIEND95=-50,24;MATEID=574189_1;EVENT=574189;SECONDARY;SU=18;PE=18;SR=0;ALG=PROD;AF=0.0001026;NSAMP=3;MSQ=38.39;AC=3;AN=29246;NFAM=3
chr2	60266366	574190_2	N	N]chr2:60016043]	10167	LOW	SVTYPE=BND;POS=60266366;STRANDS=++:31;IMPRECISE;CIPOS=-10,465;CIEND=-18,311;CIPOS95=-10,86;CIEND95=-18,44;MATEID=574190_1;EVENT=574190;SECONDARY;SU=31;PE=31;SR=0;ALG=PROD;AF=0.009129;NSAMP=267;MSQ=22.96;AC=267;AN=29246;NFAM=266
chr2	60280236	273280_1	N	N[chr2:60280321[	305.58	LOW	SVTYPE=BND;POS=60280236;STRANDS=+-:12;CIPOS=-26,25;CIEND=-26,25;CIPOS95=0,0;CIEND95=0,0;MATEID=273280_2;EVENT=273280;SU=12;PE=0;SR=12;ALG=PROD;AF=6.839e-05;NSAMP=2;MSQ=152.79;RECLASSIFIED;AC=2;AN=29246;NFAM=2
chr2	60280321	273280_2	N	]chr2:60280236]N	305.58	LOW	SVTYPE=BND;POS=60280236;STRANDS=+-:12;CIPOS=-26,25;CIEND=-26,25;CIPOS95=0,0;CIEND95=0,0;MATEID=273280_1;EVENT=273280;SECONDARY;SU=12;PE=0;SR=12;ALG=PROD;AF=6.839e-05;NSAMP=2;MSQ=152.79;RECLASSIFIED;AC=2;AN=29246;NFAM=2
chr2	60286108	273281_1	N	N[chr2:60286412[	145.54	LOW	SVTYPE=BND;POS=60286108;STRANDS=+-:6;CIPOS=-6,5;CIEND=-6,5;CIPOS95=0,0;CIEND95=0,0;MATEID=273281_2;EVENT=273281;SU=6;PE=0;SR=6;ALG=PROD;AF=6.839e-05;NSAMP=2;MSQ=40.56;RECLASSIFIED;AC=2;AN=29246;NFAM=2
chr2	60286412	273281_2	N	]chr2:60286108]N	145.54	LOW	SVTYPE=BND;POS=60286108;STRANDS=+-:6;CIPOS=-6,5;CIEND=-6,5;CIPOS95=0,0;CIEND95=0,0;MATEID=273281_1;EVENT=273281;SECONDARY;SU=6;PE=0;SR=6;ALG=PROD;AF=6.839e-05;NSAMP=2;MSQ=40.56;RECLASSIFIED;AC=2;AN=29246;NFAM=2
chr2	60328211	273282_1	N	N[chr2:60328304[	260.62	PASS	SVTYPE=BND;POS=60328211;STRANDS=+-:10;CIPOS=-10,9;CIEND=-4,9;CIPOS95=0,0;CIEND95=0,0;MATEID=273282_2;EVENT=273282;SU=10;PE=0;SR=10;ALG=PROD;AF=3.419e-05;NSAMP=1;MSQ=260.62;RECLASSIFIED;AC=1;AN=29246;NFAM=1
chr2	60328304	273282_2	N	]chr2:60328211]N	260.62	PASS	SVTYPE=BND;POS=60328211;STRANDS=+-:10;CIPOS=-4,9;CIEND=-10,9;CIPOS95=0,0;CIEND95=0,0;MATEID=273282_1;EVENT=273282;SECONDARY;SU=10;PE=0;SR=10;ALG=PROD;AF=3.419e-05;NSAMP=1;MSQ=260.62;RECLASSIFIED;AC=1;AN=29246;NFAM=1
chr2	60331896	273283	N	<DEL>	509.54	PASS	SVTYPE=DEL;POS=60331896;SVLEN=-1171;END=60333067;STRANDS=+-:21;CIPOS=-3,3;CIEND=-10,9;CIPOS95=0,0;CIEND95=0,0;SU=21;PE=13;SR=8;ALG=PROD;AF=3.419e-05;NSAMP=1;MSQ=509.54;AC=1;AN=29246;NFAM=1
chr2	60331935	574199_1	N	[chr2:60332594[N	386.55	PASS	SVTYPE=BND;POS=60331935;STRANDS=--:21;CIPOS=-3,1;CIEND=-3,1;CIPOS95=0,0;CIEND95=0,0;MATEID=574199_2;EVENT=574199;SU=21;PE=10;SR=11;ALG=PROD;AF=3.419e-05;NSAMP=1;MSQ=386.55;AC=1;AN=29246;NFAM=1
chr2	60332145	574200_1	N	N]chr2:60332480]	206.73	LOW	SVTYPE=BND;POS=60332145;STRANDS=++:13;CIPOS=-10,9;CIEND=-5,4;CIPOS95=0,0;CIEND95=0,0;MATEID=574200_2;EVENT=574200;SU=13;PE=6;SR=7;ALG=PROD;AF=3.419e-05;NSAMP=1;MSQ=206.71;AC=1;AN=29246;NFAM=1
chr2	60332480	574200_2	N	N]chr2:60332145]	206.73	LOW	SVTYPE=BND;POS=60332480;STRANDS=++:13;CIPOS=-5,4;CIEND=-10,9;CIPOS95=0,0;CIEND95=0,0;MATEID=574200_1;EVENT=574200;SECONDARY;SU=13;PE=6;SR=7;ALG=PROD;AF=3.419e-05;NSAMP=1;MSQ=206.71;AC=1;AN=29246;NFAM=1
chr2	60332594	574199_2	N	[chr2:60331935[N	386.55	PASS	SVTYPE=BND;POS=60332594;STRANDS=--:21;CIPOS=-3,1;CIEND=-3,1;CIPOS95=0,0;CIEND95=0,0;MATEID=574199_1;EVENT=574199;SECONDARY;SU=21;PE=10;SR=11;ALG=PROD;AF=3.419e-05;NSAMP=1;MSQ=386.55;AC=1;AN=29246;NFAM=1
chr2	60333611	273284	N	<DEL>	230.5	PASS	SVTYPE=DEL;POS=60333611;SVLEN=-7653;END=60341264;STRANDS=+-:15;CIPOS=-6,4;CIEND=-10,9;CIPOS95=0,0;CIEND95=0,0;SU=15;PE=9;SR=6;ALG=PROD;AF=3.419e-05;NSAMP=1;MSQ=230.5;AC=1;AN=29246;NFAM=1
chr2	60335840	53912_1	N	[chr6:122847698[N	37.17	LOW	SVTYPE=BND;POS=60335840;STRANDS=--:20;CIPOS=-30,29;CIEND=-26,22;CIPOS95=0,0;CIEND95=0,0;MATEID=53912_2;EVENT=53912;SU=20;PE=11;SR=9;ALG=PROD;AF=6.839e-05;NSAMP=2;MSQ=18.55;AC=2;AN=29246;NFAM=2
chr2	60335853	53929_1	N	N]chr6:122850291]	164.62	LOW	SVTYPE=BND;POS=60335853;STRANDS=++:11;IMPRECISE;CIPOS=-50,383;CIEND=-50,369;CIPOS95=-50,90;CIEND95=-50,89;MATEID=53929_2;EVENT=53929;SU=11;PE=11;SR=0;ALG=PROD;AF=6.839e-05;NSAMP=2;MSQ=82.31;AC=2;AN=29246;NFAM=2
chr2	60343398	53933_1	N	N]chr6:122850295]	41.76	LOW	SVTYPE=BND;POS=60343398;STRANDS=++:6;IMPRECISE;CIPOS=-50,481;CIEND=-50,451;CIPOS95=-50,141;CIEND95=-50,114;MATEID=53933_2;EVENT=53933;SU=6;PE=6;SR=0;ALG=PROD;AF=3.419e-05;NSAMP=1;MSQ=41.76;AC=1;AN=29246;NFAM=1
chr2	60347246	273285_1	N	N[chr2:60347762[	1504.45	PASS	SVTYPE=BND;POS=60347246;STRANDS=+-:53;CIPOS=-22,21;CIEND=-23,21;CIPOS95=0,0;CIEND95=0,0;MATEID=273285_2;EVENT=273285;SU=53;PE=27;SR=26;ALG=PROD;AF=0.000171;NSAMP=5;MSQ=299.15;RECLASSIFIED;AC=5;AN=29246;NFAM=4
chr2	60347762	273285_2	N	]chr2:60347246]N	1504.45	PASS	SVTYPE=BND;POS=60347246;STRANDS=+-:53;CIPOS=-23,21;CIEND=-22,21;CIPOS95=0,0;CIEND95=0,0;MATEID=273285_1;EVENT=273285;SECONDARY;SU=53;PE=27;SR=26;ALG=PROD;AF=0.000171;NSAMP=5;MSQ=299.15;RECLASSIFIED;AC=5;AN=29246;NFAM=4
chr2	60357215	273286_1	N	N[chr2:60357488[	264.97	LOW	SVTYPE=BND;POS=60357215;STRANDS=+-:8;CIPOS=-10,9;CIEND=-5,4;CIPOS95=0,0;CIEND95=0,0;MATEID=273286_2;EVENT=273286;SU=8;PE=1;SR=7;ALG=PROD;AF=6.839e-05;NSAMP=2;MSQ=130.16;RECLASSIFIED;AC=2;AN=29246;NFAM=2
chr2	60357488	273286_2	N	]chr2:60357215]N	264.97	LOW	SVTYPE=BND;POS=60357215;STRANDS=+-:8;CIPOS=-5,4;CIEND=-10,9;CIPOS95=0,0;CIEND95=0,0;MATEID=273286_1;EVENT=273286;SECONDARY;SU=8;PE=1;SR=7;ALG=PROD;AF=6.839e-05;NSAMP=2;MSQ=130.16;RECLASSIFIED;AC=2;AN=29246;NFAM=2
chr2	60374566	273287	N	<DEL>	371.52	PASS	SVTYPE=DEL;POS=60374566;SVLEN=-4154;END=60378720;STRANDS=+-:16;CIPOS=-10,9;CIEND=-10,9;CIPOS95=0,0;CIEND95=0,0;SU=16;PE=8;SR=8;ALG=PROD;AF=3.419e-05;NSAMP=1;MSQ=371.52;AC=1;AN=29246;NFAM=1
chr2	60379535	54531_1	N	]chr7:40570868]N	32.88	LOW	SVTYPE=BND;POS=60379535;STRANDS=-+:4;IMPRECISE;CIPOS=-9,8;CIEND=-10,8;CIPOS95=0,0;CIEND95=-1,0;MATEID=54531_2;EVENT=54531;SU=4;PE=0;SR=4;ALG=PROD;AF=3.419e-05;NSAMP=1;MSQ=32.88;AC=1;AN=29246;NFAM=1
chr2	60383966	273288	N	<DEL>	365.68	PASS	SVTYPE=DEL;POS=60383966;SVLEN=-654;END=60384620;STRANDS=+-:20;CIPOS=-30,29;CIEND=-30,29;CIPOS95=0,0;CIEND95=0,0;SU=20;PE=13;SR=7;ALG=PROD;AF=6.839e-05;NSAMP=2;MSQ=182.72;AC=2;AN=29244;NFAM=2
chr2	60389154	55111_1	N	N[chr7:132188952[	78.8	LOW	SVTYPE=BND;POS=60389154;STRANDS=+-:4;IMPRECISE;CIPOS=-30,655;CIEND=-564,29;CIPOS95=-30,145;CIEND95=-123,29;MATEID=55111_2;EVENT=55111;SU=4;PE=4;SR=0;ALG=PROD;AF=0.0001368;NSAMP=4;MSQ=11;AC=4;AN=29246;NFAM=4
chr2	60389210	57816_1	N	N]chrX:107910834]	287.89	LOW	SVTYPE=BND;POS=60389210;STRANDS=++:4;IMPRECISE;CIPOS=-30,642;CIEND=-30,396;CIPOS95=-30,209;CIEND95=-30,101;MATEID=57816_2;EVENT=57816;SU=4;PE=4;SR=0;ALG=PROD;AF=0.0005471;NSAMP=16;MSQ=15.72;AC=16;AN=29246;NFAM=16
chr2	60402159	273289	N	<DEL>	860.09	PASS	SVTYPE=DEL;POS=60402159;SVLEN=-1411;END=60403570;STRANDS=+-:35;IMPRECISE;CIPOS=-27,262;CIEND=-343,29;CIPOS95=-27,34;CIEND95=-18,18;SU=35;PE=35;SR=0;ALG=PROD;AF=6.839e-05;NSAMP=2;MSQ=430.05;AC=2;AN=29246;NFAM=2
chr2	60415318	273291	N	<DEL>	911.25	PASS	SVTYPE=DEL;POS=60415318;SVLEN=-7919;END=60423237;STRANDS=+-:37;CIPOS=-2,0;CIEND=-2,0;CIPOS95=0,0;CIEND95=0,0;SU=37;PE=18;SR=19;ALG=PROD;AF=3.419e-05;NSAMP=1;MSQ=911.25;AC=1;AN=29246;NFAM=1
chr2	60418692	273292	N	<DEL>	1453.67	PASS	SVTYPE=DEL;POS=60418692;SVLEN=-8483;END=60427175;STRANDS=+-:54;CIPOS=-30,29;CIEND=-23,21;CIPOS95=0,0;CIEND95=0,0;SU=54;PE=38;SR=16;ALG=PROD;AF=3.419e-05;NSAMP=1;MSQ=752.45;AC=1;AN=29246;NFAM=1
chr2	60419966	495530_2	N	N[chr2:57195276[	34.07	LOW	SVTYPE=BND;POS=57195276;STRANDS=-+:9;IMPRECISE;CIPOS=-30,410;CIEND=-362,29;CIPOS95=-30,93;CIEND95=-72,29;MATEID=495530_1;EVENT=495530;SECONDARY;SU=9;PE=9;SR=0;ALG=PROD;AF=6.839e-05;NSAMP=2;MSQ=16.27;RECLASSIFIED;AC=2;AN=29246;NFAM=2
chr2	60420295	574150_2	N	[chr2:58116462[N	1447.26	LOW	SVTYPE=BND;POS=60420295;STRANDS=--:57;IMPRECISE;CIPOS=-406,22;CIEND=-356,13;CIPOS95=-52,22;CIEND95=-24,13;MATEID=574150_1;EVENT=574150;SECONDARY;SU=57;PE=57;SR=0;ALG=PROD;AF=0.002257;NSAMP=66;MSQ=19.59;AC=66;AN=29246;NFAM=66
chr2	60420466	574151_2	N	N]chr2:58116325]	5382	LOW	SVTYPE=BND;POS=60420466;STRANDS=++:70;IMPRECISE;CIPOS=-10,483;CIEND=-10,315;CIPOS95=-10,43;CIEND95=-10,14;MATEID=574151_1;EVENT=574151;SECONDARY;SU=70;PE=70;SR=0;ALG=PROD;AF=0.005984;NSAMP=175;MSQ=27.64;AC=175;AN=29246;NFAM=173
chr2	60424591	273293	N	<DEL>	749.38	PASS	SVTYPE=DEL;POS=60424591;SVLEN=-7085;END=60431676;STRANDS=+-:26;CIPOS=-10,9;CIEND=-10,9;CIPOS95=0,0;CIEND95=0,0;SU=26;PE=18;SR=8;ALG=PROD;AF=3.419e-05;NSAMP=1;MSQ=749.38;AC=1;AN=29246;NFAM=1
chr2	60434597	52063_1	N	[chr5:31956759[N	34116.2	LOW	SVTYPE=BND;POS=60434597;STRANDS=--:8;CIPOS=-29,28;CIEND=-29,28;CIPOS95=0,0;CIEND95=0,0;MATEID=52063_2;EVENT=52063;SU=8;PE=0;SR=8;ALG=PROD;AF=0.02961;NSAMP=866;MSQ=22.43;AC=866;AN=29246;NFAM=858
chr2	60451780	273295_1	N	N[chr2:60452810[	6.83	LOW	SVTYPE=BND;POS=60451780;STRANDS=+-:4;IMPRECISE;CIPOS=-10,639;CIEND=-791,9;CIPOS95=-2,226;CIEND95=-248,2;MATEID=273295_2;EVENT=273295;SU=4;PE=4;SR=0;ALG=PROD;AF=3.419e-05;NSAMP=1;MSQ=6.83;RECLASSIFIED;AC=1;AN=29246;NFAM=1
chr2	60452810	273295_2	N	]chr2:60451780]N	6.83	LOW	SVTYPE=BND;POS=60451780;STRANDS=+-:4;IMPRECISE;CIPOS=-791,9;CIEND=-10,639;CIPOS95=-248,2;CIEND95=-2,226;MATEID=273295_1;EVENT=273295;SECONDARY;SU=4;PE=4;SR=0;ALG=PROD;AF=3.419e-05;NSAMP=1;MSQ=6.83;RECLASSIFIED;AC=1;AN=29246;NFAM=1
chr2	60467199	273299_1	N	N[chr2:60467729[	721825	LOW	SVTYPE=BND;POS=60467199;STRANDS=+-:13;IMPRECISE;CIPOS=-30,29;CIEND=-30,29;CIPOS95=-3,3;CIEND95=-3,3;MATEID=273299_2;EVENT=273299;SU=13;PE=12;SR=1;ALG=PROD;AF=0.1349;NSAMP=3941;MSQ=85.26;RETAINED;RECLASSIFIED;AC=3945;AN=29246;NFAM=3680
chr2	60467237	495576_1	N	]chr2:60468075]N	644538	LOW	SVTYPE=BND;POS=60467237;STRANDS=-+:265;IMPRECISE;CIPOS=-433,481;CIEND=-199,719;CIPOS95=-373,373;CIEND95=-120,120;MATEID=495576_2;EVENT=495576;SU=265;PE=265;SR=0;ALG=SUM;AF=0.2451;NSAMP=6878;MSQ=65.88;RETAINED;RECLASSIFIED;AC=7169;AN=29246;NFAM=6534
chr2	60467688	273301	N	<DEL>	680794	PASS	SVTYPE=DEL;POS=60467688;SVLEN=-329;END=60468017;STRANDS=+-:570;IMPRECISE;CIPOS=-118,49;CIEND=-42,57;CIPOS95=-2,2;CIEND95=-8,8;SU=570;PE=511;SR=59;ALG=SUM;AF=0.07251;NSAMP=177;MSQ=49.04;RETAINED;MEDGQR=2.58;Q10GQR=1.47;AC=182;AN=2510;NFAM=177
chr2	60467729	273299_2	N	]chr2:60467199]N	721825	LOW	SVTYPE=BND;POS=60467199;STRANDS=+-:13;IMPRECISE;CIPOS=-30,29;CIEND=-30,29;CIPOS95=-3,3;CIEND95=-3,3;MATEID=273299_1;EVENT=273299;SECONDARY;SU=13;PE=12;SR=1;ALG=PROD;AF=0.1349;NSAMP=3941;MSQ=85.26;RETAINED;RECLASSIFIED;AC=3945;AN=29246;NFAM=3680
chr2	60468075	495576_2	N	N[chr2:60467237[	644538	LOW	SVTYPE=BND;POS=60467237;STRANDS=-+:265;IMPRECISE;CIPOS=-199,719;CIEND=-433,481;CIPOS95=-120,120;CIEND95=-373,373;MATEID=495576_1;EVENT=495576;SECONDARY;SU=265;PE=265;SR=0;ALG=SUM;AF=0.2451;NSAMP=6878;MSQ=65.88;RETAINED;RECLASSIFIED;AC=7169;AN=29246;NFAM=6534
chr2	60468660	273306	N	<DEL>	452.62	PASS	SVTYPE=DEL;POS=60468660;SVLEN=-4598;END=60473258;STRANDS=+-:14;IMPRECISE;CIPOS=-10,392;CIEND=-364,9;CIPOS95=0,77;CIEND95=-51,0;SU=14;PE=14;SR=0;ALG=PROD;AF=3.419e-05;NSAMP=1;MSQ=452.62;AC=1;AN=29246;NFAM=1
chr2	60468661	273305	N	<DEL>	98.81	PASS	SVTYPE=DEL;POS=60468661;SVLEN=-2192;END=60470853;STRANDS=+-:5;CIPOS=-10,9;CIEND=-10,9;CIPOS95=0,0;CIEND95=0,0;SU=5;PE=0;SR=5;ALG=PROD;AF=3.419e-05;NSAMP=1;MSQ=98.81;AC=1;AN=29246;NFAM=1
chr2	60507248	273310_1	N	N[chr2:60507372[	186891	LOW	SVTYPE=BND;POS=60507248;STRANDS=+-:40;IMPRECISE;CIPOS=-62,46;CIEND=-65,32;CIPOS95=-33,33;CIEND95=-38,32;MATEID=273310_2;EVENT=273310;SU=40;PE=3;SR=37;ALG=SUM;AF=0.1581;NSAMP=4085;MSQ=27.58;RECLASSIFIED;AC=4580;AN=28976;NFAM=3901
chr2	60507312	50730_1	N	]chr4:11367078]N	13284.4	LOW	SVTYPE=BND;POS=60507312;STRANDS=-+:363;CIPOS=-2,1;CIEND=-2,2;CIPOS95=0,0;CIEND95=0,0;MATEID=50730_2;EVENT=50730;SU=363;PE=0;SR=363;ALG=PROD;AF=0.01118;NSAMP=327;MSQ=25.12;AC=327;AN=29246;NFAM=325
chr2	60507372	273310_2	N	]chr2:60507248]N	186891	LOW	SVTYPE=BND;POS=60507248;STRANDS=+-:40;IMPRECISE;CIPOS=-65,32;CIEND=-62,46;CIPOS95=-38,32;CIEND95=-33,33;MATEID=273310_1;EVENT=273310;SECONDARY;SU=40;PE=3;SR=37;ALG=SUM;AF=0.1581;NSAMP=4085;MSQ=27.58;RECLASSIFIED;AC=4580;AN=28976;NFAM=3901
chr2	60511119	273311_1	N	N[chr2:60511193[	12.11	LOW	SVTYPE=BND;POS=60511119;STRANDS=+-:4;IMPRECISE;CIPOS=-9,8;CIEND=-10,8;CIPOS95=0,0;CIEND95=-1,0;MATEID=273311_2;EVENT=273311;SU=4;PE=0;SR=4;ALG=PROD;AF=3.419e-05;NSAMP=1;MSQ=12.11;RECLASSIFIED;AC=1;AN=29246;NFAM=1
chr2	60511193	273311_2	N	]chr2:60511119]N	12.11	LOW	SVTYPE=BND;POS=60511119;STRANDS=+-:4;IMPRECISE;CIPOS=-10,8;CIEND=-9,8;CIPOS95=-1,0;CIEND95=0,0;MATEID=273311_1;EVENT=273311;SECONDARY;SU=4;PE=0;SR=4;ALG=PROD;AF=3.419e-05;NSAMP=1;MSQ=12.11;RECLASSIFIED;AC=1;AN=29246;NFAM=1
chr2	60515157	273312	N	<DEL>	416.55	PASS	SVTYPE=DEL;POS=60515157;SVLEN=-1365;END=60516522;STRANDS=+-:11;CIPOS=-3,2;CIEND=-3,2;CIPOS95=0,0;CIEND95=0,0;SU=11;PE=0;SR=11;ALG=PROD;AF=3.419e-05;NSAMP=1;MSQ=416.55;AC=1;AN=29246;NFAM=1
chr2	60517936	49505_1	N	N[chr3:14503273[	149043	LOW	SVTYPE=BND;POS=60517936;STRANDS=+-:20201;CIPOS=0,0;CIEND=0,0;CIPOS95=0,0;CIEND95=0,0;MATEID=49505_2;EVENT=49505;SU=20201;PE=9917;SR=10284;ALG=PROD;AF=0.03187;NSAMP=932;MSQ=139.41;AC=932;AN=29246;NFAM=895
chr2	60517942	49506_1	N	]chr3:14503452]N	294366	PASS	SVTYPE=BND;POS=60517942;STRANDS=-+:20477;CIPOS=0,0;CIEND=0,0;CIPOS95=0,0;CIEND95=0,0;MATEID=49506_2;EVENT=49506;SU=20477;PE=9731;SR=10746;ALG=PROD;AF=0.03306;NSAMP=967;MSQ=266.56;AC=967;AN=29246;NFAM=927
chr2	60527999	273313_1	N	N[chr2:60528128[	239.65	LOW	SVTYPE=BND;POS=60527999;STRANDS=+-:12;CIPOS=-10,9;CIEND=-10,9;CIPOS95=0,0;CIEND95=0,0;MATEID=273313_2;EVENT=273313;SU=12;PE=0;SR=12;ALG=PROD;AF=3.419e-05;NSAMP=1;MSQ=239.65;RECLASSIFIED;AC=1;AN=29246;NFAM=1
chr2	60528128	273313_2	N	]chr2:60527999]N	239.65	LOW	SVTYPE=BND;POS=60527999;STRANDS=+-:12;CIPOS=-10,9;CIEND=-10,9;CIPOS95=0,0;CIEND95=0,0;MATEID=273313_1;EVENT=273313;SECONDARY;SU=12;PE=0;SR=12;ALG=PROD;AF=3.419e-05;NSAMP=1;MSQ=239.65;RECLASSIFIED;AC=1;AN=29246;NFAM=1
chr2	60540948	495580_1	N	]chr2:148656025]N	13936.3	LOW	SVTYPE=BND;POS=60540948;STRANDS=-+:4;CIPOS=-9,8;CIEND=-9,8;CIPOS95=0,0;CIEND95=0,0;MATEID=495580_2;EVENT=495580;SU=4;PE=0;SR=4;ALG=PROD;AF=0.01925;NSAMP=563;MSQ=12.33;RECLASSIFIED;AC=563;AN=29246;NFAM=561
chr2	60552890	273314_1	N	N[chr2:60553310[	286.54	LOW	SVTYPE=BND;POS=60552890;STRANDS=+-:4;CIPOS=-9,8;CIEND=-9,8;CIPOS95=0,0;CIEND95=0,0;MATEID=273314_2;EVENT=273314;SU=4;PE=0;SR=4;ALG=PROD;AF=0.0004787;NSAMP=14;MSQ=13.97;RECLASSIFIED;AC=14;AN=29246;NFAM=14
chr2	60553292	273315_1	N	N[chr2:60553789[	44.14	LOW	SVTYPE=BND;POS=60553292;STRANDS=+-:5;IMPRECISE;CIPOS=-10,5;CIEND=-10,9;CIPOS95=-3,0;CIEND95=0,0;MATEID=273315_2;EVENT=273315;SU=5;PE=0;SR=5;ALG=PROD;AF=6.839e-05;NSAMP=2;MSQ=13.54;RECLASSIFIED;AC=2;AN=29246;NFAM=2
chr2	60553310	273314_2	N	]chr2:60552890]N	286.54	LOW	SVTYPE=BND;POS=60552890;STRANDS=+-:4;CIPOS=-9,8;CIEND=-9,8;CIPOS95=0,0;CIEND95=0,0;MATEID=273314_1;EVENT=273314;SECONDARY;SU=4;PE=0;SR=4;ALG=PROD;AF=0.0004787;NSAMP=14;MSQ=13.97;RECLASSIFIED;AC=14;AN=29246;NFAM=14
chr2	60553789	273315_2	N	]chr2:60553292]N	44.14	LOW	SVTYPE=BND;POS=60553292;STRANDS=+-:5;IMPRECISE;CIPOS=-10,9;CIEND=-10,5;CIPOS95=0,0;CIEND95=-3,0;MATEID=273315_1;EVENT=273315;SECONDARY;SU=5;PE=0;SR=5;ALG=PROD;AF=6.839e-05;NSAMP=2;MSQ=13.54;RECLASSIFIED;AC=2;AN=29246;NFAM=2
chr2	60561576	273316	N	<DEL>	167.82	PASS	SVTYPE=DEL;POS=60561576;SVLEN=-91;END=60561667;STRANDS=+-:7;CIPOS=-5,4;CIEND=-5,4;CIPOS95=0,0;CIEND95=0,0;SU=7;PE=0;SR=7;ALG=PROD;AF=3.419e-05;NSAMP=1;MSQ=167.82;AC=1;AN=29246;NFAM=1
chr2	60577356	273317	N	<DEL>	443.67	PASS	SVTYPE=DEL;POS=60577356;SVLEN=-1286;END=60578642;STRANDS=+-:20;CIPOS=-10,9;CIEND=-10,9;CIPOS95=0,0;CIEND95=0,0;SU=20;PE=8;SR=12;ALG=PROD;AF=3.419e-05;NSAMP=1;MSQ=443.67;AC=1;AN=29246;NFAM=1
chr2	60578425	273318	N	<DEL>	449.23	PASS	SVTYPE=DEL;POS=60578425;SVLEN=-1121;END=60579546;STRANDS=+-:24;CIPOS=-24,22;CIEND=-23,21;CIPOS95=0,0;CIEND95=0,0;SU=24;PE=8;SR=16;ALG=PROD;AF=6.839e-05;NSAMP=2;MSQ=224.62;AC=2;AN=29246;NFAM=2
chr2	60580053	273319	N	<DEL>	1088.03	PASS	SVTYPE=DEL;POS=60580053;SVLEN=-1136;END=60581189;STRANDS=+-:46;CIPOS=-22,21;CIEND=-24,21;CIPOS95=0,0;CIEND95=0,0;SU=46;PE=25;SR=21;ALG=PROD;AF=6.839e-05;NSAMP=2;MSQ=544.01;AC=2;AN=29246;NFAM=2
chr2	60581341	273320_1	N	N[chr2:60581577[	3349.74	LOW	SVTYPE=BND;POS=60581341;STRANDS=+-:132;CIPOS=-23,23;CIEND=-23,23;CIPOS95=0,0;CIEND95=0,0;MATEID=273320_2;EVENT=273320;SU=132;PE=3;SR=129;ALG=PROD;AF=0.0004787;NSAMP=14;MSQ=239.12;RECLASSIFIED;AC=14;AN=29246;NFAM=14
chr2	60581577	273320_2	N	]chr2:60581341]N	3349.74	LOW	SVTYPE=BND;POS=60581341;STRANDS=+-:132;CIPOS=-23,23;CIEND=-23,23;CIPOS95=0,0;CIEND95=0,0;MATEID=273320_1;EVENT=273320;SECONDARY;SU=132;PE=3;SR=129;ALG=PROD;AF=0.0004787;NSAMP=14;MSQ=239.12;RECLASSIFIED;AC=14;AN=29246;NFAM=14
chr2	60606522	273321	N	<DEL>	26.68	PASS	SVTYPE=DEL;POS=60606522;SVLEN=-15081;END=60621603;STRANDS=+-:5;IMPRECISE;CIPOS=-10,324;CIEND=-318,9;CIPOS95=-2,93;CIEND95=-76,2;SU=5;PE=5;SR=0;ALG=PROD;AF=3.419e-05;NSAMP=1;MSQ=26.68;AC=1;AN=29246;NFAM=1
chr2	60608158	273322_1	N	N[chr2:60610048[	3679.93	PASS	SVTYPE=BND;POS=60608158;STRANDS=+-:178;CIPOS=-3,3;CIEND=-3,1;CIPOS95=0,0;CIEND95=0,0;MATEID=273322_2;EVENT=273322;SU=178;PE=84;SR=94;ALG=PROD;AF=0.0003761;NSAMP=11;MSQ=334.54;RECLASSIFIED;AC=11;AN=29246;NFAM=11
chr2	60610048	273322_2	N	]chr2:60608158]N	3679.93	PASS	SVTYPE=BND;POS=60608158;STRANDS=+-:178;CIPOS=-3,1;CIEND=-3,3;CIPOS95=0,0;CIEND95=0,0;MATEID=273322_1;EVENT=273322;SECONDARY;SU=178;PE=84;SR=94;ALG=PROD;AF=0.0003761;NSAMP=11;MSQ=334.54;RECLASSIFIED;AC=11;AN=29246;NFAM=11
chr2	60610282	50253_1	N	[chr3:133889402[N	573419	LOW	SVTYPE=BND;POS=60610282;STRANDS=--:4;CIPOS=-9,8;CIEND=-9,8;CIPOS95=0,0;CIEND95=0,0;MATEID=50253_2;EVENT=50253;SU=4;PE=0;SR=4;ALG=PROD;AF=0.2778;NSAMP=7543;MSQ=45.54;AC=8124;AN=29246;NFAM=7042
chr2	60610284	7082_2	N	N]chr1:217433407]	9040.08	LOW	SVTYPE=BND;POS=60610284;STRANDS=++:4;CIPOS=-9,8;CIEND=-9,8;CIPOS95=0,0;CIEND95=0,0;MATEID=7082_1;EVENT=7082;SECONDARY;SU=4;PE=0;SR=4;ALG=PROD;AF=0.01019;NSAMP=258;MSQ=27.45;AC=298;AN=29246;NFAM=255
chr2	60613439	50976_1	N	N]chr4:49020417]	605.57	LOW	SVTYPE=BND;POS=60613439;STRANDS=++:18;CIPOS=-9,8;CIEND=-9,8;CIPOS95=0,0;CIEND95=0,0;MATEID=50976_2;EVENT=50976;SU=18;PE=0;SR=18;ALG=PROD;AF=0.0004787;NSAMP=14;MSQ=14.78;AC=14;AN=29246;NFAM=14
chr2	60615035	43909_1	N	N[chr12:98549462[	2343.12	LOW	SVTYPE=BND;POS=60615035;STRANDS=+-:4;IMPRECISE;CIPOS=-8,552;CIEND=-464,9;CIPOS95=0,197;CIEND95=-163,0;MATEID=43909_2;EVENT=43909;SU=4;PE=4;SR=0;ALG=PROD;AF=0.003453;NSAMP=101;MSQ=19.61;AC=101;AN=29246;NFAM=100
chr2	60615876	273323_1	N	N[chr2:60615926[	218.72	LOW	SVTYPE=BND;POS=60615876;STRANDS=+-:9;CIPOS=-29,28;CIEND=-29,28;CIPOS95=0,0;CIEND95=0,0;MATEID=273323_2;EVENT=273323;SU=9;PE=0;SR=9;ALG=PROD;AF=6.839e-05;NSAMP=2;MSQ=109.31;RECLASSIFIED;AC=2;AN=29246;NFAM=1
chr2	60615926	273323_2	N	]chr2:60615876]N	218.72	LOW	SVTYPE=BND;POS=60615876;STRANDS=+-:9;CIPOS=-29,28;CIEND=-29,28;CIPOS95=0,0;CIEND95=0,0;MATEID=273323_1;EVENT=273323;SECONDARY;SU=9;PE=0;SR=9;ALG=PROD;AF=6.839e-05;NSAMP=2;MSQ=109.31;RECLASSIFIED;AC=2;AN=29246;NFAM=1
chr2	60622769	51858_1	N	[chr4:188631236[N	83.59	LOW	SVTYPE=BND;POS=60622769;STRANDS=--:9;CIPOS=-10,9;CIEND=-10,9;CIPOS95=0,0;CIEND95=0,0;MATEID=51858_2;EVENT=51858;SU=9;PE=4;SR=5;ALG=PROD;AF=3.419e-05;NSAMP=1;MSQ=83.59;AC=1;AN=29246;NFAM=1
chr2	60622771	51859_1	N	N]chr4:188631420]	98.62	LOW	SVTYPE=BND;POS=60622771;STRANDS=++:17;CIPOS=-10,9;CIEND=-4,3;CIPOS95=0,0;CIEND95=0,0;MATEID=51859_2;EVENT=51859;SU=17;PE=10;SR=7;ALG=PROD;AF=3.419e-05;NSAMP=1;MSQ=98.62;AC=1;AN=29246;NFAM=1
chr2	60635763	273324_1	N	N[chr2:60635845[	644.24	LOW	SVTYPE=BND;POS=60635763;STRANDS=+-:19;CIPOS=-30,24;CIEND=-24,23;CIPOS95=0,0;CIEND95=0,0;MATEID=273324_2;EVENT=273324;SU=19;PE=0;SR=19;ALG=PROD;AF=3.419e-05;NSAMP=1;MSQ=107.77;RECLASSIFIED;AC=1;AN=29246;NFAM=1
chr2	60635845	273324_2	N	]chr2:60635763]N	644.24	LOW	SVTYPE=BND;POS=60635763;STRANDS=+-:19;CIPOS=-24,23;CIEND=-30,24;CIPOS95=0,0;CIEND95=0,0;MATEID=273324_1;EVENT=273324;SECONDARY;SU=19;PE=0;SR=19;ALG=PROD;AF=3.419e-05;NSAMP=1;MSQ=107.77;RECLASSIFIED;AC=1;AN=29246;NFAM=1
```
